## Supplementary File 2 for "Mapping and characterization of structural variation in 17,795 deeply sequenced human genomes": B37.callset.public.bedpe (part 127 of 152)

```
16	88838173	88838449	16	88838268	88838459	135767	127179.0	+	-	BND	LOW	135767_1	N	N[16:88838430[	135767_2	N	]16:88838203]N	SVTYPE=BND;POS=88838203;STRANDS=+-:23;IMPRECISE;CIPOS=-30,246;CIEND=-161,30;CIPOS95=-30,40;CIEND95=-38,30;MATEID=135767_2;EVENT=135767;SU=23;PE=23;SR=0;ALG=PROD;AF=0.1065;NSAMP=1790;MSQ=70.35;AN=16834;AC=1792;NS=8438;AC_Hom=4;AC_Het=1791;AC_Hemi=0;MAF=0.106364;HWE=3.89561e-43;NFAM=1653	SVTYPE=BND;POS=88838430;STRANDS=+-:23;IMPRECISE;CIPOS=-161,30;CIEND=-30,246;CIPOS95=-38,30;CIEND95=-30,40;MATEID=135767_1;EVENT=135767;SECONDARY;SU=23;PE=23;SR=0;ALG=PROD;AF=0.1065;NSAMP=1790;MSQ=70.35;AN=16834;AC=1792;NS=8438;AC_Hom=4;AC_Het=1791;AC_Hemi=0;MAF=0.106364;HWE=3.89561e-43;NFAM=1653
16	88839525	88839533	16	88840651	88840671	135768	530.39	+	-	DEL	PASS	135768	N	<DEL>	.	.	.	SVTYPE=DEL;POS=88839529;SVLEN=-1132;END=88840661;STRANDS=+-:19;CIPOS=-4,4;CIEND=-10,10;CIPOS95=0,0;CIEND95=0,0;SU=19;PE=13;SR=6;ALG=PROD;AF=5.94e-05;NSAMP=1;MSQ=530.39;AN=16834;AC=1;NS=8438;AC_Hom=0;AC_Het=1;AC_Hemi=0;MAF=5.92557e-05;HWE=1;NFAM=1	.
16	88852347	88852646	22	41068565	41068825	23936	1253.1	-	+	BND	LOW	23936_1	N	]22:41068615]N	23936_2	N	N[16:88852630[	SVTYPE=BND;POS=88852630;STRANDS=-+:92;IMPRECISE;CIPOS=-282,17;CIEND=-50,210;CIPOS95=-53,17;CIEND95=-7,7;MATEID=23936_2;EVENT=23936;SU=92;PE=92;SR=0;ALG=PROD;AF=0.002198;NSAMP=37;MSQ=33.2;AN=16834;AC=37;NS=8438;AC_Hom=0;AC_Het=37;AC_Hemi=0;MAF=0.00219246;HWE=1;NFAM=37	SVTYPE=BND;POS=41068615;STRANDS=-+:92;IMPRECISE;CIPOS=-50,210;CIEND=-282,17;CIPOS95=-7,7;CIEND95=-53,17;MATEID=23936_1;EVENT=23936;SECONDARY;SU=92;PE=92;SR=0;ALG=PROD;AF=0.002198;NSAMP=37;MSQ=33.2;AN=16834;AC=37;NS=8438;AC_Hom=0;AC_Het=37;AC_Hemi=0;MAF=0.00219246;HWE=1;NFAM=37
16	88853747	88853758	16	88853891	88853902	135769	149.77	+	-	DEL	PASS	135769	N	<DEL>	.	.	.	SVTYPE=DEL;POS=88853753;SVLEN=-144;END=88853897;STRANDS=+-:6;CIPOS=-6,5;CIEND=-6,5;CIPOS95=0,0;CIEND95=0,0;SU=6;PE=0;SR=6;ALG=PROD;AF=5.94e-05;NSAMP=1;MSQ=149.72;AN=16834;AC=1;NS=8438;AC_Hom=0;AC_Het=1;AC_Hemi=0;MAF=5.92557e-05;HWE=1;NFAM=1	.
16	88857554	88857586	16	88857734	88857780	135770	12000.7	+	-	BND	LOW	135770_1	N	N[16:88857751[	135770_2	N	]16:88857578]N	SVTYPE=BND;POS=88857578;STRANDS=+-:46;CIPOS=-24,8;CIEND=-16,30;CIPOS95=0,0;CIEND95=0,0;MATEID=135770_2;EVENT=135770;SU=46;PE=0;SR=46;ALG=PROD;AF=0.03767;NSAMP=633;MSQ=17.33;AN=16832;AC=634;NS=8437;AC_Hom=2;AC_Het=636;AC_Hemi=0;MAF=0.0378096;HWE=0.000118851;NFAM=617	SVTYPE=BND;POS=88857751;STRANDS=+-:46;CIPOS=-16,30;CIEND=-24,8;CIPOS95=0,0;CIEND95=0,0;MATEID=135770_1;EVENT=135770;SECONDARY;SU=46;PE=0;SR=46;ALG=PROD;AF=0.03767;NSAMP=633;MSQ=17.33;AN=16832;AC=634;NS=8437;AC_Hom=2;AC_Het=636;AC_Hemi=0;MAF=0.0378096;HWE=0.000118851;NFAM=617
16	88862632	88862632	16	88863601	88863601	135772	1.44768e+06	+	-	DEL	PASS	135772	N	<DEL>	.	.	.	SVTYPE=DEL;POS=88862632;SVLEN=-969;END=88863601;STRANDS=+-:46863;CIPOS=0,0;CIEND=0,0;CIPOS95=0,0;CIEND95=0,0;SU=46863;PE=36341;SR=10522;ALG=PROD;AF=0.1906;NSAMP=2788;MSQ=517.06;AN=16834;AC=3209;NS=8438;AC_Hom=848;AC_Het=2372;AC_Hemi=0;MAF=0.190804;HWE=1.60839e-15;NFAM=2393	.
16	88864101	88864156	16	88864888	88864948	135774	539.48	+	-	DEL	PASS	135774	N	<DEL>	.	.	.	SVTYPE=DEL;POS=88864126;SVLEN=-792;END=88864918;STRANDS=+-:20;IMPRECISE;CIPOS=-25,30;CIEND=-30,30;CIPOS95=-2,2;CIEND95=-3,3;SU=20;PE=19;SR=1;ALG=PROD;AF=0.0001188;NSAMP=2;MSQ=269.74;AN=16834;AC=2;NS=8438;AC_Hom=0;AC_Het=2;AC_Hemi=0;MAF=0.000118511;HWE=1;NFAM=2	.
16	88864290	88864688	16	88864716	88865261	265462	38452.0	-	+	DUP	PASS	265462	N	<DUP>	.	.	.	SVTYPE=DUP;POS=88864616;SVLEN=155;END=88864771;STRANDS=-+:45;IMPRECISE;CIPOS=-326,72;CIEND=-55,490;CIPOS95=-73,72;CIEND95=-55,119;SU=45;PE=11;SR=34;ALG=SUM;AF=0.0461;NSAMP=766;MSQ=49.54;RETAINED;AN=16834;AC=776;NS=8438;AC_Hom=20;AC_Het=757;AC_Hemi=0;MAF=0.0460417;HWE=0.0611873;NFAM=757	.
16	88864568	88864587	16	88864693	88864713	135773	119.72	+	-	BND	LOW	135773_1	N	N[16:88864704[	135773_2	N	]16:88864578]N	SVTYPE=BND;POS=88864578;STRANDS=+-:4;IMPRECISE;CIPOS=-10,9;CIEND=-10,10;CIPOS95=-1,1;CIEND95=-1,1;MATEID=135773_2;EVENT=135773;SU=4;PE=1;SR=3;ALG=PROD;AF=5.94e-05;NSAMP=1;MSQ=116.85;AN=16834;AC=1;NS=8438;AC_Hom=0;AC_Het=1;AC_Hemi=0;MAF=5.92557e-05;HWE=1;NFAM=1	SVTYPE=BND;POS=88864704;STRANDS=+-:4;IMPRECISE;CIPOS=-10,10;CIEND=-10,9;CIPOS95=-1,1;CIEND95=-1,1;MATEID=135773_1;EVENT=135773;SECONDARY;SU=4;PE=1;SR=3;ALG=PROD;AF=5.94e-05;NSAMP=1;MSQ=116.85;AN=16834;AC=1;NS=8438;AC_Hom=0;AC_Het=1;AC_Hemi=0;MAF=5.92557e-05;HWE=1;NFAM=1
16	88864578	88864635	X	6391377	6391434	24140	1046.02	-	+	BND	LOW	24140_1	N	]X:6391406]N	24140_2	N	N[16:88864608[	SVTYPE=BND;POS=88864608;STRANDS=-+:13;CIPOS=-29,28;CIEND=-29,28;CIPOS95=0,0;CIEND95=0,0;MATEID=24140_2;EVENT=24140;SU=13;PE=0;SR=13;ALG=PROD;AF=0.00196;NSAMP=33;MSQ=30.56;AN=16834;AC=33;NS=8438;AC_Hom=0;AC_Het=33;AC_Hemi=0;MAF=0.00195544;HWE=1;NFAM=32	SVTYPE=BND;POS=6391406;STRANDS=-+:13;CIPOS=-29,28;CIEND=-29,28;CIPOS95=0,0;CIEND95=0,0;MATEID=24140_1;EVENT=24140;SECONDARY;SU=13;PE=0;SR=13;ALG=PROD;AF=0.00196;NSAMP=33;MSQ=30.56;AN=16834;AC=33;NS=8438;AC_Hom=0;AC_Het=33;AC_Hemi=0;MAF=0.00195544;HWE=1;NFAM=32
16	88864597	88864614	17	63216170	63216187	23416	438.12	-	-	BND	LOW	23416_1	N	[17:63216180[N	23416_2	N	[16:88864607[N	SVTYPE=BND;POS=88864607;STRANDS=--:4;IMPRECISE;CIPOS=-9,8;CIEND=-9,8;CIPOS95=0,1;CIEND95=0,0;MATEID=23416_2;EVENT=23416;SU=4;PE=0;SR=4;ALG=PROD;AF=0.0008911;NSAMP=15;MSQ=28.36;AN=16834;AC=15;NS=8438;AC_Hom=0;AC_Het=15;AC_Hemi=0;MAF=0.000888836;HWE=1;NFAM=15	SVTYPE=BND;POS=63216180;STRANDS=--:4;IMPRECISE;CIPOS=-9,8;CIEND=-9,8;CIPOS95=0,0;CIEND95=0,1;MATEID=23416_1;EVENT=23416;SECONDARY;SU=4;PE=0;SR=4;ALG=PROD;AF=0.0008911;NSAMP=15;MSQ=28.36;AN=16834;AC=15;NS=8438;AC_Hom=0;AC_Het=15;AC_Hemi=0;MAF=0.000888836;HWE=1;NFAM=15
16	88864752	88864770	21	47511155	47511172	23869	176.95	+	-	BND	LOW	23869_1	N	N[21:47511165[	23869_2	N	]16:88864762]N	SVTYPE=BND;POS=88864762;STRANDS=+-:4;IMPRECISE;CIPOS=-10,8;CIEND=-9,8;CIPOS95=-1,0;CIEND95=0,0;MATEID=23869_2;EVENT=23869;SU=4;PE=0;SR=4;ALG=PROD;AF=0.0001782;NSAMP=3;MSQ=57.76;AN=16834;AC=3;NS=8438;AC_Hom=0;AC_Het=3;AC_Hemi=0;MAF=0.000177767;HWE=1;NFAM=3	SVTYPE=BND;POS=47511165;STRANDS=+-:4;IMPRECISE;CIPOS=-9,8;CIEND=-10,8;CIPOS95=0,0;CIEND95=-1,0;MATEID=23869_1;EVENT=23869;SECONDARY;SU=4;PE=0;SR=4;ALG=PROD;AF=0.0001782;NSAMP=3;MSQ=57.76;AN=16834;AC=3;NS=8438;AC_Hom=0;AC_Het=3;AC_Hemi=0;MAF=0.000177767;HWE=1;NFAM=3
16	88868548	88868929	16	88869573	88869772	135776	119.6	+	-	DEL	PASS	135776	N	<DEL>	.	.	.	SVTYPE=DEL;POS=88868558;SVLEN=-1204;END=88869762;STRANDS=+-:8;IMPRECISE;CIPOS=-10,371;CIEND=-189,10;CIPOS95=0,103;CIEND95=-88,2;SU=8;PE=8;SR=0;ALG=PROD;AF=5.94e-05;NSAMP=1;MSQ=119.6;AN=16834;AC=1;NS=8438;AC_Hom=0;AC_Het=1;AC_Hemi=0;MAF=5.92557e-05;HWE=1;NFAM=1	.
16	88876172	88876177	16	88878500	88878505	135777	512.42	+	-	DEL	PASS	135777	N	<DEL>	.	.	.	SVTYPE=DEL;POS=88876175;SVLEN=-2329;END=88878504;STRANDS=+-:23;CIPOS=-3,2;CIEND=-4,1;CIPOS95=0,0;CIEND95=0,0;SU=23;PE=13;SR=10;ALG=PROD;AF=5.94e-05;NSAMP=1;MSQ=512.42;AN=16834;AC=1;NS=8438;AC_Hom=0;AC_Het=1;AC_Hemi=0;MAF=5.92557e-05;HWE=1;NFAM=1	.
16	88883778	88883785	16	88884153	88884173	135778	536.6	+	-	DEL	PASS	135778	N	<DEL>	.	.	.	SVTYPE=DEL;POS=88883782;SVLEN=-381;END=88884163;STRANDS=+-:14;CIPOS=-4,3;CIEND=-10,10;CIPOS95=0,0;CIEND95=0,0;SU=14;PE=6;SR=8;ALG=PROD;AF=5.94e-05;NSAMP=1;MSQ=536.6;AN=16834;AC=1;NS=8438;AC_Hom=0;AC_Het=1;AC_Hemi=0;MAF=5.92557e-05;HWE=1;NFAM=1	.
16	88891422	88891479	16	88892005	88892062	265464	5443.65	-	+	BND	LOW	265464_1	N	]16:88892034]N	265464_2	N	N[16:88891452[	SVTYPE=BND;POS=88891452;STRANDS=-+:8;CIPOS=-29,28;CIEND=-29,28;CIPOS95=0,0;CIEND95=0,0;MATEID=265464_2;EVENT=265464;SU=8;PE=0;SR=8;ALG=PROD;AF=0.02121;NSAMP=357;MSQ=13.05;AN=16834;AC=357;NS=8438;AC_Hom=0;AC_Het=362;AC_Hemi=0;MAF=0.0214506;HWE=0.0346689;NFAM=343	SVTYPE=BND;POS=88892034;STRANDS=-+:8;CIPOS=-29,28;CIEND=-29,28;CIPOS95=0,0;CIEND95=0,0;MATEID=265464_1;EVENT=265464;SECONDARY;SU=8;PE=0;SR=8;ALG=PROD;AF=0.02121;NSAMP=357;MSQ=13.05;AN=16834;AC=357;NS=8438;AC_Hom=0;AC_Het=362;AC_Hemi=0;MAF=0.0214506;HWE=0.0346689;NFAM=343
16	88891429	88891486	16	88891632	88891689	135779	111954.0	+	-	DEL	PASS	135779	N	<DEL>	.	.	.	SVTYPE=DEL;POS=88891458;SVLEN=-203;END=88891661;STRANDS=+-:9;CIPOS=-29,28;CIEND=-29,28;CIPOS95=0,0;CIEND95=0,0;SU=9;PE=0;SR=9;ALG=PROD;AF=0.03125;NSAMP=510;MSQ=219.25;AN=16834;AC=526;NS=8438;AC_Hom=32;AC_Het=494;AC_Hemi=0;MAF=0.0311685;HWE=0.00999318;NFAM=501	.
16	88891457	88891457	16	88891896	88891896	135780	172101.0	+	-	DEL	PASS	135780	N	<DEL>	.	.	.	SVTYPE=DEL;POS=88891457;SVLEN=-439;END=88891896;STRANDS=+-:6111;CIPOS=0,0;CIEND=0,0;CIPOS95=0,0;CIEND95=0,0;SU=6111;PE=2787;SR=3324;ALG=PROD;AF=0.02554;NSAMP=415;MSQ=414.69;AN=16834;AC=430;NS=8438;AC_Hom=30;AC_Het=400;AC_Hemi=0;MAF=0.02548;HWE=0.000369801;NFAM=409	.
16	88891743	88891760	16	88891982	88891999	135781	72994.1	+	-	BND	LOW	135781_1	N	N[16:88891992[	135781_2	N	]16:88891752]N	SVTYPE=BND;POS=88891752;STRANDS=+-:4;CIPOS=-9,8;CIEND=-9,8;CIPOS95=0,0;CIEND95=0,0;MATEID=135781_2;EVENT=135781;SU=4;PE=0;SR=4;ALG=PROD;AF=0.02929;NSAMP=490;MSQ=148.7;AN=16834;AC=493;NS=8438;AC_Hom=6;AC_Het=487;AC_Hemi=0;MAF=0.0292131;HWE=0.12352;NFAM=482	SVTYPE=BND;POS=88891992;STRANDS=+-:4;CIPOS=-9,8;CIEND=-9,8;CIPOS95=0,0;CIEND95=0,0;MATEID=135781_1;EVENT=135781;SECONDARY;SU=4;PE=0;SR=4;ALG=PROD;AF=0.02929;NSAMP=490;MSQ=148.7;AN=16834;AC=493;NS=8438;AC_Hom=6;AC_Het=487;AC_Hemi=0;MAF=0.0292131;HWE=0.12352;NFAM=482
16	88897514	88898221	16	88897690	88898330	135782	274777.0	+	-	DEL	PASS	135782	N	<DEL>	.	.	.	SVTYPE=DEL;POS=88897721;SVLEN=-432;END=88898153;STRANDS=+-:8728;IMPRECISE;CIPOS=-207,500;CIEND=-463,177;CIPOS95=-67,67;CIEND95=-73,73;SU=8728;PE=8728;SR=0;ALG=SUM;AF=0.1051;NSAMP=1483;MSQ=185.15;AN=16820;AC=1767;NS=8431;AC_Hom=568;AC_Het=1199;AC_Hemi=0;MAF=0.104792;HWE=0;NFAM=1458	.
16	88900577	88901244	16	88900592	88901254	135783	141200.0	+	-	BND	LOW	135783_1	N	N[16:88900985[	135783_2	N	]16:88900791]N	SVTYPE=BND;POS=88900791;STRANDS=+-:336;IMPRECISE;CIPOS=-214,453;CIEND=-392,270;CIPOS95=-78,78;CIEND95=-89,89;MATEID=135783_2;EVENT=135783;SU=336;PE=333;SR=3;ALG=SUM;AF=0.04241;NSAMP=705;MSQ=197.41;RETAINED;AN=16834;AC=714;NS=8438;AC_Hom=20;AC_Het=700;AC_Hemi=0;MAF=0.0426641;HWE=0.181584;NFAM=664	SVTYPE=BND;POS=88900985;STRANDS=+-:336;IMPRECISE;CIPOS=-392,270;CIEND=-214,453;CIPOS95=-89,89;CIEND95=-78,78;MATEID=135783_1;EVENT=135783;SECONDARY;SU=336;PE=333;SR=3;ALG=SUM;AF=0.04241;NSAMP=705;MSQ=197.41;RETAINED;AN=16834;AC=714;NS=8438;AC_Hom=20;AC_Het=700;AC_Hemi=0;MAF=0.0426641;HWE=0.181584;NFAM=664
16	88915412	88915463	16	88915488	88915539	135785	521.58	+	-	BND	PASS	135785_1	N	N[16:88915515[	135785_2	N	]16:88915438]N	SVTYPE=BND;POS=88915438;STRANDS=+-:20;CIPOS=-26,25;CIEND=-26,25;CIPOS95=0,0;CIEND95=0,0;MATEID=135785_2;EVENT=135785;SU=20;PE=0;SR=20;ALG=PROD;AF=0.0001188;NSAMP=2;MSQ=260.79;AN=16834;AC=2;NS=8438;AC_Hom=0;AC_Het=2;AC_Hemi=0;MAF=0.000118511;HWE=1;NFAM=2	SVTYPE=BND;POS=88915515;STRANDS=+-:20;CIPOS=-26,25;CIEND=-26,25;CIPOS95=0,0;CIEND95=0,0;MATEID=135785_1;EVENT=135785;SECONDARY;SU=20;PE=0;SR=20;ALG=PROD;AF=0.0001188;NSAMP=2;MSQ=260.79;AN=16834;AC=2;NS=8438;AC_Hom=0;AC_Het=2;AC_Hemi=0;MAF=0.000118511;HWE=1;NFAM=2
16	88917437	88917440	16	88918166	88918186	135786	920.34	+	-	DEL	PASS	135786	N	<DEL>	.	.	.	SVTYPE=DEL;POS=88917439;SVLEN=-737;END=88918176;STRANDS=+-:36;CIPOS=-2,1;CIEND=-10,10;CIPOS95=0,0;CIEND95=0,0;SU=36;PE=23;SR=13;ALG=PROD;AF=5.94e-05;NSAMP=1;MSQ=920.34;AN=16834;AC=1;NS=8438;AC_Hom=0;AC_Het=1;AC_Hemi=0;MAF=5.92557e-05;HWE=1;NFAM=1	.
16	88929610	88929610	16	88929668	88929668	135787	29682.8	+	-	BND	LOW	135787_1	N	N[16:88929669[	135787_2	N	]16:88929610]N	SVTYPE=BND;POS=88929610;STRANDS=+-:1518;CIPOS=0,0;CIEND=0,0;CIPOS95=0,0;CIEND95=0,0;MATEID=135787_2;EVENT=135787;SU=1518;PE=10;SR=1508;ALG=PROD;AF=0.02946;NSAMP=496;MSQ=58.61;AN=16834;AC=496;NS=8438;AC_Hom=0;AC_Het=498;AC_Hemi=0;MAF=0.0295094;HWE=0.000909486;NFAM=486	SVTYPE=BND;POS=88929669;STRANDS=+-:1518;CIPOS=0,0;CIEND=0,0;CIPOS95=0,0;CIEND95=0,0;MATEID=135787_1;EVENT=135787;SECONDARY;SU=1518;PE=10;SR=1508;ALG=PROD;AF=0.02946;NSAMP=496;MSQ=58.61;AN=16834;AC=496;NS=8438;AC_Hom=0;AC_Het=498;AC_Hemi=0;MAF=0.0295094;HWE=0.000909486;NFAM=486
16	88949988	88950008	16	88950182	88950202	135789	43.19	+	-	BND	LOW	135789_1	N	N[16:88950193[	135789_2	N	]16:88949998]N	SVTYPE=BND;POS=88949998;STRANDS=+-:5;CIPOS=-10,10;CIEND=-10,10;CIPOS95=0,0;CIEND95=0,0;MATEID=135789_2;EVENT=135789;SU=5;PE=0;SR=5;ALG=PROD;AF=0.0001188;NSAMP=2;MSQ=17.87;AN=16834;AC=2;NS=8438;AC_Hom=0;AC_Het=2;AC_Hemi=0;MAF=0.000118511;HWE=1;NFAM=2	SVTYPE=BND;POS=88950193;STRANDS=+-:5;CIPOS=-10,10;CIEND=-10,10;CIPOS95=0,0;CIEND95=0,0;MATEID=135789_1;EVENT=135789;SECONDARY;SU=5;PE=0;SR=5;ALG=PROD;AF=0.0001188;NSAMP=2;MSQ=17.87;AN=16834;AC=2;NS=8438;AC_Hom=0;AC_Het=2;AC_Hemi=0;MAF=0.000118511;HWE=1;NFAM=2
16	88953850	88953869	16	88956632	88956652	135790	419.62	+	-	DEL	PASS	135790	N	<DEL>	.	.	.	SVTYPE=DEL;POS=88953859;SVLEN=-2783;END=88956642;STRANDS=+-:19;CIPOS=-9,10;CIEND=-10,10;CIPOS95=0,0;CIEND95=0,0;SU=19;PE=7;SR=12;ALG=PROD;AF=5.94e-05;NSAMP=1;MSQ=419.62;AN=16834;AC=1;NS=8438;AC_Hom=0;AC_Het=1;AC_Hemi=0;MAF=5.92557e-05;HWE=1;NFAM=1	.
16	88960632	88961102	16	88960797	88961112	135791	1342.82	+	-	BND	LOW	135791_1	N	N[16:88961103[	135791_2	N	]16:88960642]N	SVTYPE=BND;POS=88960642;STRANDS=+-:4;IMPRECISE;CIPOS=-10,460;CIEND=-305,10;CIPOS95=-1,158;CIEND95=-155,1;MATEID=135791_2;EVENT=135791;SU=4;PE=4;SR=0;ALG=PROD;AF=0.004218;NSAMP=71;MSQ=17.58;AN=16834;AC=71;NS=8438;AC_Hom=0;AC_Het=71;AC_Hemi=0;MAF=0.00420716;HWE=1;NFAM=71	SVTYPE=BND;POS=88961103;STRANDS=+-:4;IMPRECISE;CIPOS=-305,10;CIEND=-10,460;CIPOS95=-155,1;CIEND95=-1,158;MATEID=135791_1;EVENT=135791;SECONDARY;SU=4;PE=4;SR=0;ALG=PROD;AF=0.004218;NSAMP=71;MSQ=17.58;AN=16834;AC=71;NS=8438;AC_Hom=0;AC_Het=71;AC_Hemi=0;MAF=0.00420716;HWE=1;NFAM=71
16	88965185	88965203	16	89415657	89415666	135792	347.6	+	-	DEL	PASS	135792	N	<DEL>	.	.	.	SVTYPE=DEL;POS=88965193;SVLEN=-450470;END=89415663;STRANDS=+-:15;CIPOS=-8,10;CIEND=-6,3;CIPOS95=0,0;CIEND95=0,0;SU=15;PE=9;SR=6;ALG=PROD;AF=5.94e-05;NSAMP=1;MSQ=347.6;AN=16834;AC=1;NS=8438;AC_Hom=0;AC_Het=1;AC_Hemi=0;MAF=5.92557e-05;HWE=1;NFAM=1	.
16	88973372	88973392	16	88973762	88973782	135793	31.12	+	-	BND	LOW	135793_1	N	N[16:88973773[	135793_2	N	]16:88973382]N	SVTYPE=BND;POS=88973382;STRANDS=+-:5;CIPOS=-10,10;CIEND=-10,10;CIPOS95=0,0;CIEND95=0,0;MATEID=135793_2;EVENT=135793;SU=5;PE=0;SR=5;ALG=PROD;AF=5.94e-05;NSAMP=1;MSQ=29.81;AN=16834;AC=1;NS=8438;AC_Hom=0;AC_Het=1;AC_Hemi=0;MAF=5.92557e-05;HWE=1;NFAM=1	SVTYPE=BND;POS=88973773;STRANDS=+-:5;CIPOS=-10,10;CIEND=-10,10;CIPOS95=0,0;CIEND95=0,0;MATEID=135793_1;EVENT=135793;SECONDARY;SU=5;PE=0;SR=5;ALG=PROD;AF=5.94e-05;NSAMP=1;MSQ=29.81;AN=16834;AC=1;NS=8438;AC_Hom=0;AC_Het=1;AC_Hemi=0;MAF=5.92557e-05;HWE=1;NFAM=1
16	88975840	88975860	16	88975995	88976015	265465	42147.5	-	+	DUP	PASS	265465	N	<DUP>	.	.	.	SVTYPE=DUP;POS=88975850;SVLEN=155;END=88976005;STRANDS=-+:5;CIPOS=-10,10;CIEND=-10,10;CIPOS95=0,0;CIEND95=0,0;SU=5;PE=0;SR=5;ALG=PROD;AF=0.1057;NSAMP=1776;MSQ=23.1;AN=16834;AC=1779;NS=8438;AC_Hom=6;AC_Het=1776;AC_Hemi=0;MAF=0.105594;HWE=7.02569e-41;NFAM=1609	.
16	88981362	88981419	16	88981647	88981704	135794	2645.08	+	-	BND	LOW	135794_1	N	N[16:88981677[	135794_2	N	]16:88981391]N	SVTYPE=BND;POS=88981391;STRANDS=+-:8;CIPOS=-29,28;CIEND=-29,28;CIPOS95=0,0;CIEND95=0,0;MATEID=135794_2;EVENT=135794;SU=8;PE=0;SR=8;ALG=PROD;AF=0.007782;NSAMP=131;MSQ=18.61;AN=16834;AC=131;NS=8438;AC_Hom=0;AC_Het=131;AC_Hemi=0;MAF=0.0077625;HWE=1;NFAM=131	SVTYPE=BND;POS=88981677;STRANDS=+-:8;CIPOS=-29,28;CIEND=-29,28;CIPOS95=0,0;CIEND95=0,0;MATEID=135794_1;EVENT=135794;SECONDARY;SU=8;PE=0;SR=8;ALG=PROD;AF=0.007782;NSAMP=131;MSQ=18.61;AN=16834;AC=131;NS=8438;AC_Hom=0;AC_Het=131;AC_Hemi=0;MAF=0.0077625;HWE=1;NFAM=131
16	88982422	88982439	16	88982732	88982749	135795	40.01	+	-	BND	LOW	135795_1	N	N[16:88982742[	135795_2	N	]16:88982431]N	SVTYPE=BND;POS=88982431;STRANDS=+-:4;CIPOS=-9,8;CIEND=-9,8;CIPOS95=0,0;CIEND95=0,0;MATEID=135795_2;EVENT=135795;SU=4;PE=0;SR=4;ALG=PROD;AF=5.94e-05;NSAMP=1;MSQ=38.82;AN=16834;AC=1;NS=8438;AC_Hom=0;AC_Het=1;AC_Hemi=0;MAF=5.92557e-05;HWE=1;NFAM=1	SVTYPE=BND;POS=88982742;STRANDS=+-:4;CIPOS=-9,8;CIEND=-9,8;CIPOS95=0,0;CIEND95=0,0;MATEID=135795_1;EVENT=135795;SECONDARY;SU=4;PE=0;SR=4;ALG=PROD;AF=5.94e-05;NSAMP=1;MSQ=38.82;AN=16834;AC=1;NS=8438;AC_Hom=0;AC_Het=1;AC_Hemi=0;MAF=5.92557e-05;HWE=1;NFAM=1
16	88983929	88983949	16	88984060	88984076	135796	356.75	+	-	DEL	PASS	135796	N	<DEL>	.	.	.	SVTYPE=DEL;POS=88983939;SVLEN=-127;END=88984066;STRANDS=+-:10;CIPOS=-10,10;CIEND=-6,10;CIPOS95=0,0;CIEND95=0,0;SU=10;PE=0;SR=10;ALG=PROD;AF=5.94e-05;NSAMP=1;MSQ=356.75;AN=16834;AC=1;NS=8438;AC_Hom=0;AC_Het=1;AC_Hemi=0;MAF=5.92557e-05;HWE=1;NFAM=1	.
16	88990769	88990784	16	89321679	89321695	265467	128.97	-	+	DUP	PASS	265467	N	<DUP>	.	.	.	SVTYPE=DUP;POS=88990774;SVLEN=330911;END=89321685;STRANDS=-+:14;IMPRECISE;CIPOS=-5,10;CIEND=-6,10;CIPOS95=-1,0;CIEND95=-1,1;SU=14;PE=11;SR=3;ALG=PROD;AF=5.94e-05;NSAMP=1;MSQ=128.54;AN=16834;AC=1;NS=8438;AC_Hom=0;AC_Het=1;AC_Hemi=0;MAF=5.92557e-05;HWE=1;NFAM=1	.
16	88995789	88996057	16	88996331	88996686	265468	214183.0	-	+	DUP	PASS	265468	N	<DUP>	.	.	.	SVTYPE=DUP;POS=88996037;SVLEN=317;END=88996354;STRANDS=-+:30;IMPRECISE;CIPOS=-248,20;CIEND=-23,332;CIPOS95=-77,20;CIEND95=-23,54;SU=30;PE=30;SR=0;ALG=PROD;AF=0.2572;NSAMP=3873;MSQ=54.84;RETAINED;AN=16834;AC=4329;NS=8438;AC_Hom=912;AC_Het=3428;AC_Hemi=0;MAF=0.25717;HWE=4.18926e-09;NFAM=3352	.
16	88996031	88996796	16	88996257	88996914	135797	164856.0	+	-	DEL	PASS	135797	N	<DEL>	.	.	.	SVTYPE=DEL;POS=88996282;SVLEN=-432;END=88996714;STRANDS=+-:6248;IMPRECISE;CIPOS=-251,514;CIEND=-457,200;CIPOS95=-77,77;CIEND95=-82,82;SU=6248;PE=6248;SR=0;ALG=SUM;AF=0.05744;NSAMP=922;MSQ=178.72;RETAINED;AN=16834;AC=967;NS=8438;AC_Hom=90;AC_Het=878;AC_Hemi=0;MAF=0.0573596;HWE=0.00116197;NFAM=908	.
16	88997067	88997118	16	88997216	88997267	135800	17399.9	+	-	BND	LOW	135800_1	N	N[16:88997243[	135800_2	N	]16:88997093]N	SVTYPE=BND;POS=88997093;STRANDS=+-:10;CIPOS=-26,25;CIEND=-26,25;CIPOS95=0,0;CIEND95=0,0;MATEID=135800_2;EVENT=135800;SU=10;PE=0;SR=10;ALG=PROD;AF=0.04657;NSAMP=784;MSQ=20.98;AN=16834;AC=784;NS=8438;AC_Hom=0;AC_Het=787;AC_Hemi=0;MAF=0.0466343;HWE=9.44213e-09;NFAM=749	SVTYPE=BND;POS=88997243;STRANDS=+-:10;CIPOS=-26,25;CIEND=-26,25;CIPOS95=0,0;CIEND95=0,0;MATEID=135800_1;EVENT=135800;SECONDARY;SU=10;PE=0;SR=10;ALG=PROD;AF=0.04657;NSAMP=784;MSQ=20.98;AN=16834;AC=784;NS=8438;AC_Hom=0;AC_Het=787;AC_Hemi=0;MAF=0.0466343;HWE=9.44213e-09;NFAM=749
16	88998538	88998639	16	88998600	88998692	135801	6984.86	+	-	BND	LOW	135801_1	N	N[16:88998652[	135801_2	N	]16:88998580]N	SVTYPE=BND;POS=88998580;STRANDS=+-:26;IMPRECISE;CIPOS=-42,59;CIEND=-51,41;CIPOS95=-31,31;CIEND95=-22,22;MATEID=135801_2;EVENT=135801;SU=26;PE=0;SR=26;ALG=SUM;AF=0.01723;NSAMP=289;MSQ=22.97;AN=16834;AC=290;NS=8438;AC_Hom=2;AC_Het=288;AC_Hemi=0;MAF=0.0171842;HWE=0.522339;NFAM=286	SVTYPE=BND;POS=88998652;STRANDS=+-:26;IMPRECISE;CIPOS=-51,41;CIEND=-42,59;CIPOS95=-22,22;CIEND95=-31,31;MATEID=135801_1;EVENT=135801;SECONDARY;SU=26;PE=0;SR=26;ALG=SUM;AF=0.01723;NSAMP=289;MSQ=22.97;AN=16834;AC=290;NS=8438;AC_Hom=2;AC_Het=288;AC_Hemi=0;MAF=0.0171842;HWE=0.522339;NFAM=286
16	88999786	88999802	16	89000056	89000070	135802	863134.0	+	-	BND	LOW	135802_1	N	N[16:89000065[	135802_2	N	]16:88999792]N	SVTYPE=BND;POS=88999792;STRANDS=+-:14803;IMPRECISE;CIPOS=-6,10;CIEND=-8,6;CIPOS95=0,0;CIEND95=-1,1;MATEID=135802_2;EVENT=135802;SU=14803;PE=14803;SR=0;ALG=PROD;AF=0.6221;NSAMP=3441;MSQ=249.54;RETAINED;AN=10884;AC=6771;NS=5453;AC_Hom=6672;AC_Het=111;AC_Hemi=0;MAF=0.378049;HWE=0;NFAM=2958	SVTYPE=BND;POS=89000065;STRANDS=+-:14803;IMPRECISE;CIPOS=-8,6;CIEND=-6,10;CIPOS95=-1,1;CIEND95=0,0;MATEID=135802_1;EVENT=135802;SECONDARY;SU=14803;PE=14803;SR=0;ALG=PROD;AF=0.6221;NSAMP=3441;MSQ=249.54;RETAINED;AN=10884;AC=6771;NS=5453;AC_Hom=6672;AC_Het=111;AC_Hemi=0;MAF=0.378049;HWE=0;NFAM=2958
16	89003851	89003871	16	89004879	89004892	265470	90.87	-	+	DUP	PASS	265470	N	<DUP>	.	.	.	SVTYPE=DUP;POS=89003861;SVLEN=1023;END=89004884;STRANDS=-+:14;CIPOS=-10,10;CIEND=-5,8;CIPOS95=0,0;CIEND95=0,0;SU=14;PE=10;SR=4;ALG=PROD;AF=5.94e-05;NSAMP=1;MSQ=90.52;AN=16834;AC=1;NS=8438;AC_Hom=0;AC_Het=1;AC_Hemi=0;MAF=5.92557e-05;HWE=1;NFAM=1	.
16	89012684	89012704	16	89390257	89390276	265471	110.53	-	+	DUP	PASS	265471	N	<DUP>	.	.	.	SVTYPE=DUP;POS=89012694;SVLEN=377572;END=89390266;STRANDS=-+:13;CIPOS=-10,10;CIEND=-9,10;CIPOS95=0,0;CIEND95=0,0;SU=13;PE=6;SR=7;ALG=PROD;AF=5.94e-05;NSAMP=1;MSQ=109.93;AN=16834;AC=1;NS=8438;AC_Hom=0;AC_Het=1;AC_Hemi=0;MAF=5.92557e-05;HWE=1;NFAM=1	.
16	89012962	89012980	16	89013218	89013238	135805	474.76	+	-	DEL	PASS	135805	N	<DEL>	.	.	.	SVTYPE=DEL;POS=89012970;SVLEN=-258;END=89013228;STRANDS=+-:4;IMPRECISE;CIPOS=-8,10;CIEND=-10,10;CIPOS95=-3,3;CIEND95=-3,3;SU=4;PE=3;SR=1;ALG=PROD;AF=0.0001782;NSAMP=3;MSQ=157.12;AN=16834;AC=3;NS=8438;AC_Hom=0;AC_Het=3;AC_Hemi=0;MAF=0.000177767;HWE=1;NFAM=3	.
16	89015783	89016013	16	89016071	89016167	135806	5391.95	+	-	BND	PASS	135806_1	N	N[16:89016151[	135806_2	N	]16:89015794]N	SVTYPE=BND;POS=89015794;STRANDS=+-:209;IMPRECISE;CIPOS=-11,219;CIEND=-79,17;CIPOS95=-4,4;CIEND95=-3,3;MATEID=135806_2;EVENT=135806;SU=209;PE=209;SR=0;ALG=PROD;AF=0.001129;NSAMP=19;MSQ=283.68;AN=16834;AC=19;NS=8438;AC_Hom=0;AC_Het=19;AC_Hemi=0;MAF=0.00112586;HWE=1;NFAM=17	SVTYPE=BND;POS=89016151;STRANDS=+-:209;IMPRECISE;CIPOS=-79,17;CIEND=-11,219;CIPOS95=-3,3;CIEND95=-4,4;MATEID=135806_1;EVENT=135806;SECONDARY;SU=209;PE=209;SR=0;ALG=PROD;AF=0.001129;NSAMP=19;MSQ=283.68;AN=16834;AC=19;NS=8438;AC_Hom=0;AC_Het=19;AC_Hemi=0;MAF=0.00112586;HWE=1;NFAM=17
16	89016746	89017422	16	89017161	89017719	135807	12173.9	+	-	BND	LOW	135807_1	N	N[16:89017555[	135807_2	N	]16:89016875]N	SVTYPE=BND;POS=89016875;STRANDS=+-:304;IMPRECISE;CIPOS=-129,547;CIEND=-393,165;CIPOS95=-129,144;CIEND95=-79,79;MATEID=135807_2;EVENT=135807;SU=304;PE=304;SR=0;ALG=SUM;AF=0.007247;NSAMP=120;MSQ=101.21;AN=16834;AC=122;NS=8438;AC_Hom=4;AC_Het=118;AC_Hemi=0;MAF=0.0072292;HWE=0.0706895;NFAM=120	SVTYPE=BND;POS=89017555;STRANDS=+-:304;IMPRECISE;CIPOS=-393,165;CIEND=-129,547;CIPOS95=-79,79;CIEND95=-129,144;MATEID=135807_1;EVENT=135807;SECONDARY;SU=304;PE=304;SR=0;ALG=SUM;AF=0.007247;NSAMP=120;MSQ=101.21;AN=16834;AC=122;NS=8438;AC_Hom=4;AC_Het=118;AC_Hemi=0;MAF=0.0072292;HWE=0.0706895;NFAM=120
16	89020750	89021108	16	89021643	89021875	135808	23331.1	+	-	BND	LOW	135808_1	N	N[16:89021859[	135808_2	N	]16:89020794]N	SVTYPE=BND;POS=89020794;STRANDS=+-:31;IMPRECISE;CIPOS=-44,314;CIEND=-215,17;CIPOS95=-20,20;CIEND95=-28,17;MATEID=135808_2;EVENT=135808;SU=31;PE=31;SR=0;ALG=PROD;AF=0.03962;NSAMP=667;MSQ=34.21;AN=16834;AC=667;NS=8438;AC_Hom=0;AC_Het=668;AC_Hemi=0;MAF=0.0395828;HWE=2.01844e-06;NFAM=656	SVTYPE=BND;POS=89021859;STRANDS=+-:31;IMPRECISE;CIPOS=-215,17;CIEND=-44,314;CIPOS95=-28,17;CIEND95=-20,20;MATEID=135808_1;EVENT=135808;SECONDARY;SU=31;PE=31;SR=0;ALG=PROD;AF=0.03962;NSAMP=667;MSQ=34.21;AN=16834;AC=667;NS=8438;AC_Hom=0;AC_Het=668;AC_Hemi=0;MAF=0.0395828;HWE=2.01844e-06;NFAM=656
16	89020860	89021209	16	89022003	89022107	135809	4238.44	+	-	BND	LOW	135809_1	N	N[16:89022078[	135809_2	N	]16:89020890]N	SVTYPE=BND;POS=89020890;STRANDS=+-:8;IMPRECISE;CIPOS=-30,319;CIEND=-74,30;CIPOS95=-30,43;CIEND95=-20,20;MATEID=135809_2;EVENT=135809;SU=8;PE=8;SR=0;ALG=PROD;AF=0.01247;NSAMP=210;MSQ=18.66;AN=16834;AC=210;NS=8438;AC_Hom=0;AC_Het=211;AC_Hemi=0;MAF=0.012503;HWE=0.643726;NFAM=205	SVTYPE=BND;POS=89022078;STRANDS=+-:8;IMPRECISE;CIPOS=-74,30;CIEND=-30,319;CIPOS95=-20,20;CIEND95=-30,43;MATEID=135809_1;EVENT=135809;SECONDARY;SU=8;PE=8;SR=0;ALG=PROD;AF=0.01247;NSAMP=210;MSQ=18.66;AN=16834;AC=210;NS=8438;AC_Hom=0;AC_Het=211;AC_Hemi=0;MAF=0.012503;HWE=0.643726;NFAM=205
16	89022349	89022403	16	89023160	89023220	135810	782.32	+	-	DEL	PASS	135810	N	<DEL>	.	.	.	SVTYPE=DEL;POS=89022374;SVLEN=-816;END=89023190;STRANDS=+-:15;IMPRECISE;CIPOS=-25,29;CIEND=-30,30;CIPOS95=-1,1;CIEND95=-1,1;SU=15;PE=12;SR=3;ALG=PROD;AF=0.0001188;NSAMP=2;MSQ=391.16;AN=16834;AC=2;NS=8438;AC_Hom=0;AC_Het=2;AC_Hemi=0;MAF=0.000118511;HWE=1;NFAM=2	.
16	89027891	89028141	16	89028440	89028564	135812	236.84	+	-	DEL	PASS	135812	N	<DEL>	.	.	.	SVTYPE=DEL;POS=89027901;SVLEN=-653;END=89028554;STRANDS=+-:11;IMPRECISE;CIPOS=-10,240;CIEND=-114,10;CIPOS95=-3,48;CIEND95=-42,3;SU=11;PE=11;SR=0;ALG=PROD;AF=5.94e-05;NSAMP=1;MSQ=236.83;AN=16834;AC=1;NS=8438;AC_Hom=0;AC_Het=1;AC_Hemi=0;MAF=5.92557e-05;HWE=1;NFAM=1	.
16	89027937	89028135	16	89028606	89028876	265472	91764.1	-	+	BND	LOW	265472_1	N	]16:89028638]N	265472_2	N	N[16:89028086[	SVTYPE=BND;POS=89028086;STRANDS=-+:128;IMPRECISE;CIPOS=-148,50;CIEND=-32,238;CIPOS95=-12,12;CIEND95=-26,26;MATEID=265472_2;EVENT=265472;SU=128;PE=128;SR=0;ALG=PROD;AF=0.2102;NSAMP=3481;MSQ=25.74;AN=16834;AC=3538;NS=8438;AC_Hom=116;AC_Het=3434;AC_Hemi=0;MAF=0.210358;HWE=0;NFAM=3018	SVTYPE=BND;POS=89028638;STRANDS=-+:128;IMPRECISE;CIPOS=-32,238;CIEND=-148,50;CIPOS95=-26,26;CIEND95=-12,12;MATEID=265472_1;EVENT=265472;SECONDARY;SU=128;PE=128;SR=0;ALG=PROD;AF=0.2102;NSAMP=3481;MSQ=25.74;AN=16834;AC=3538;NS=8438;AC_Hom=116;AC_Het=3434;AC_Hemi=0;MAF=0.210358;HWE=0;NFAM=3018
16	89036482	89036536	16	89037952	89038002	135813	1009.81	+	-	DEL	PASS	135813	N	<DEL>	.	.	.	SVTYPE=DEL;POS=89036509;SVLEN=-1469;END=89037978;STRANDS=+-:49;CIPOS=-27,27;CIEND=-26,24;CIPOS95=0,0;CIEND95=0,0;SU=49;PE=26;SR=23;ALG=PROD;AF=0.0001782;NSAMP=3;MSQ=336.6;AN=16834;AC=3;NS=8438;AC_Hom=0;AC_Het=3;AC_Hemi=0;MAF=0.000177767;HWE=1;NFAM=3	.
16	89041521	89041541	16	89041658	89041672	265473	113908.0	-	+	DUP	PASS	265473	N	<DUP>	.	.	.	SVTYPE=DUP;POS=89041531;SVLEN=135;END=89041666;STRANDS=-+:5;IMPRECISE;CIPOS=-10,10;CIEND=-8,6;CIPOS95=0,0;CIEND95=-1,0;SU=5;PE=0;SR=5;ALG=PROD;AF=0.151;NSAMP=2529;MSQ=44.44;AN=16834;AC=2542;NS=8438;AC_Hom=26;AC_Het=2523;AC_Hemi=0;MAF=0.151043;HWE=0;NFAM=2182	.
16	89043885	89043902	16	89043941	89043958	135814	92.93	+	-	BND	LOW	135814_1	N	N[16:89043951[	135814_2	N	]16:89043894]N	SVTYPE=BND;POS=89043894;STRANDS=+-:4;CIPOS=-9,8;CIEND=-9,8;CIPOS95=0,0;CIEND95=0,0;MATEID=135814_2;EVENT=135814;SU=4;PE=0;SR=4;ALG=PROD;AF=5.94e-05;NSAMP=1;MSQ=92.87;AN=16834;AC=1;NS=8438;AC_Hom=0;AC_Het=1;AC_Hemi=0;MAF=5.92557e-05;HWE=1;NFAM=1	SVTYPE=BND;POS=89043951;STRANDS=+-:4;CIPOS=-9,8;CIEND=-9,8;CIPOS95=0,0;CIEND95=0,0;MATEID=135814_1;EVENT=135814;SECONDARY;SU=4;PE=0;SR=4;ALG=PROD;AF=5.94e-05;NSAMP=1;MSQ=92.87;AN=16834;AC=1;NS=8438;AC_Hom=0;AC_Het=1;AC_Hemi=0;MAF=5.92557e-05;HWE=1;NFAM=1
16	89046223	89046347	16	89046659	89046873	265474	125409.0	-	+	DUP	PASS	265474	N	<DUP>	.	.	.	SVTYPE=DUP;POS=89046317;SVLEN=372;END=89046689;STRANDS=-+:9;IMPRECISE;CIPOS=-94,30;CIEND=-30,184;CIPOS95=-24,24;CIEND95=-30,42;SU=9;PE=9;SR=0;ALG=PROD;AF=0.2151;NSAMP=3515;MSQ=35.25;AN=16834;AC=3621;NS=8438;AC_Hom=214;AC_Het=3415;AC_Hemi=0;MAF=0.215039;HWE=0;NFAM=3140	.
16	89046448	89046732	16	89046726	89046915	135815	1357.8	+	-	BND	LOW	135815_1	N	N[16:89046866[	135815_2	N	]16:89046478]N	SVTYPE=BND;POS=89046478;STRANDS=+-:26;IMPRECISE;CIPOS=-30,254;CIEND=-139,50;CIPOS95=-24,24;CIEND95=-28,28;MATEID=135815_2;EVENT=135815;SU=26;PE=26;SR=0;ALG=PROD;AF=0.002495;NSAMP=42;MSQ=30.27;AN=16834;AC=42;NS=8438;AC_Hom=0;AC_Het=42;AC_Hemi=0;MAF=0.00248874;HWE=1;NFAM=42	SVTYPE=BND;POS=89046866;STRANDS=+-:26;IMPRECISE;CIPOS=-139,50;CIEND=-30,254;CIPOS95=-28,28;CIEND95=-24,24;MATEID=135815_1;EVENT=135815;SECONDARY;SU=26;PE=26;SR=0;ALG=PROD;AF=0.002495;NSAMP=42;MSQ=30.27;AN=16834;AC=42;NS=8438;AC_Hom=0;AC_Het=42;AC_Hemi=0;MAF=0.00248874;HWE=1;NFAM=42
16	89047109	89047126	16	89047405	89047420	135816	50.6	+	-	BND	LOW	135816_1	N	N[16:89047412[	135816_2	N	]16:89047118]N	SVTYPE=BND;POS=89047118;STRANDS=+-:4;IMPRECISE;CIPOS=-9,8;CIEND=-6,9;CIPOS95=0,0;CIEND95=-1,1;MATEID=135816_2;EVENT=135816;SU=4;PE=0;SR=4;ALG=PROD;AF=0.0001188;NSAMP=2;MSQ=21.75;AN=16834;AC=2;NS=8438;AC_Hom=0;AC_Het=2;AC_Hemi=0;MAF=0.000118511;HWE=1;NFAM=2	SVTYPE=BND;POS=89047412;STRANDS=+-:4;IMPRECISE;CIPOS=-6,9;CIEND=-9,8;CIPOS95=-1,1;CIEND95=0,0;MATEID=135816_1;EVENT=135816;SECONDARY;SU=4;PE=0;SR=4;ALG=PROD;AF=0.0001188;NSAMP=2;MSQ=21.75;AN=16834;AC=2;NS=8438;AC_Hom=0;AC_Het=2;AC_Hemi=0;MAF=0.000118511;HWE=1;NFAM=2
16	89059977	89060037	16	89060135	89060195	135818	1475.29	+	-	BND	LOW	135818_1	N	N[16:89060166[	135818_2	N	]16:89060007]N	SVTYPE=BND;POS=89060007;STRANDS=+-:5;CIPOS=-30,30;CIEND=-30,30;CIPOS95=0,0;CIEND95=0,0;MATEID=135818_2;EVENT=135818;SU=5;PE=0;SR=5;ALG=PROD;AF=0.005406;NSAMP=91;MSQ=12.75;RETAINED;AN=16834;AC=91;NS=8438;AC_Hom=0;AC_Het=91;AC_Hemi=0;MAF=0.00539227;HWE=1;NFAM=91	SVTYPE=BND;POS=89060166;STRANDS=+-:5;CIPOS=-30,30;CIEND=-30,30;CIPOS95=0,0;CIEND95=0,0;MATEID=135818_1;EVENT=135818;SECONDARY;SU=5;PE=0;SR=5;ALG=PROD;AF=0.005406;NSAMP=91;MSQ=12.75;RETAINED;AN=16834;AC=91;NS=8438;AC_Hom=0;AC_Het=91;AC_Hemi=0;MAF=0.00539227;HWE=1;NFAM=91
16	89060146	89060161	19	50996261	50996276	23681	24076.0	+	+	BND	LOW	23681_1	N	N]19:50996266]	23681_2	N	N]16:89060151]	SVTYPE=BND;POS=89060151;STRANDS=++:6;IMPRECISE;CIPOS=-5,10;CIEND=-5,10;CIPOS95=-1,1;CIEND95=-1,1;MATEID=23681_2;EVENT=23681;SU=6;PE=4;SR=2;ALG=PROD;AF=0.08306;NSAMP=1387;MSQ=16.72;AN=16832;AC=1398;NS=8437;AC_Hom=22;AC_Het=1379;AC_Hemi=0;MAF=0.0830271;HWE=2.71643e-15;NFAM=1307	SVTYPE=BND;POS=50996266;STRANDS=++:6;IMPRECISE;CIPOS=-5,10;CIEND=-5,10;CIPOS95=-1,1;CIEND95=-1,1;MATEID=23681_1;EVENT=23681;SECONDARY;SU=6;PE=4;SR=2;ALG=PROD;AF=0.08306;NSAMP=1387;MSQ=16.72;AN=16832;AC=1398;NS=8437;AC_Hom=22;AC_Het=1379;AC_Hemi=0;MAF=0.0830271;HWE=2.71643e-15;NFAM=1307
16	89065059	89065079	16	89065438	89065453	135820	123.49	+	-	DEL	PASS	135820	N	<DEL>	.	.	.	SVTYPE=DEL;POS=89065069;SVLEN=-378;END=89065447;STRANDS=+-:5;IMPRECISE;CIPOS=-10,10;CIEND=-9,6;CIPOS95=0,0;CIEND95=-1,0;SU=5;PE=0;SR=5;ALG=PROD;AF=0.0001782;NSAMP=3;MSQ=38.86;AN=16834;AC=3;NS=8438;AC_Hom=0;AC_Het=3;AC_Hemi=0;MAF=0.000177767;HWE=1;NFAM=3	.
16	89065989	89065995	16	89066263	89066265	135821	29642.1	+	-	BND	LOW	135821_1	N	N[16:89066265[	135821_2	N	]16:89065993]N	SVTYPE=BND;POS=89065993;STRANDS=+-:318;CIPOS=-4,2;CIEND=-1,1;CIPOS95=0,0;CIEND95=0,0;MATEID=135821_2;EVENT=135821;SU=318;PE=0;SR=318;ALG=PROD;AF=0.07279;NSAMP=1199;MSQ=24.17;AN=16816;AC=1224;NS=8429;AC_Hom=50;AC_Het=1177;AC_Hemi=0;MAF=0.0727844;HWE=0.00089457;NFAM=1125	SVTYPE=BND;POS=89066265;STRANDS=+-:318;CIPOS=-1,1;CIEND=-4,2;CIPOS95=0,0;CIEND95=0,0;MATEID=135821_1;EVENT=135821;SECONDARY;SU=318;PE=0;SR=318;ALG=PROD;AF=0.07279;NSAMP=1199;MSQ=24.17;AN=16816;AC=1224;NS=8429;AC_Hom=50;AC_Het=1177;AC_Hemi=0;MAF=0.0727844;HWE=0.00089457;NFAM=1125
16	89066161	89066178	16	89066232	89066249	135822	29829.0	+	-	BND	LOW	135822_1	N	N[16:89066242[	135822_2	N	]16:89066170]N	SVTYPE=BND;POS=89066170;STRANDS=+-:4;CIPOS=-9,8;CIEND=-9,8;CIPOS95=0,0;CIEND95=0,0;MATEID=135822_2;EVENT=135822;SU=4;PE=0;SR=4;ALG=PROD;AF=0.07732;NSAMP=1213;MSQ=22.39;AN=16348;AC=1264;NS=8195;AC_Hom=102;AC_Het=1166;AC_Hemi=0;MAF=0.0773642;HWE=0.756729;NFAM=1117	SVTYPE=BND;POS=89066242;STRANDS=+-:4;CIPOS=-9,8;CIEND=-9,8;CIPOS95=0,0;CIEND95=0,0;MATEID=135822_1;EVENT=135822;SECONDARY;SU=4;PE=0;SR=4;ALG=PROD;AF=0.07732;NSAMP=1213;MSQ=22.39;AN=16348;AC=1264;NS=8195;AC_Hom=102;AC_Het=1166;AC_Hemi=0;MAF=0.0773642;HWE=0.756729;NFAM=1117
16	89068142	89068649	16	89069524	89069958	265475	73001.5	-	+	BND	LOW	265475_1	N	]16:89069583]N	265475_2	N	N[16:89068587[	SVTYPE=BND;POS=89068587;STRANDS=-+:24;IMPRECISE;CIPOS=-444,63;CIEND=-59,375;CIPOS95=-103,63;CIEND95=-59,113;MATEID=265475_2;EVENT=265475;SU=24;PE=24;SR=0;ALG=SUM;AF=0.2153;NSAMP=3584;MSQ=19.67;AN=16834;AC=3625;NS=8438;AC_Hom=82;AC_Het=3551;AC_Hemi=0;MAF=0.215276;HWE=0;NFAM=3252	SVTYPE=BND;POS=89069583;STRANDS=-+:24;IMPRECISE;CIPOS=-59,375;CIEND=-444,63;CIPOS95=-59,113;CIEND95=-103,63;MATEID=265475_1;EVENT=265475;SECONDARY;SU=24;PE=24;SR=0;ALG=SUM;AF=0.2153;NSAMP=3584;MSQ=19.67;AN=16834;AC=3625;NS=8438;AC_Hom=82;AC_Het=3551;AC_Hemi=0;MAF=0.215276;HWE=0;NFAM=3252
16	89068910	89068928	16	89070424	89070444	135826	200.77	+	-	DEL	PASS	135826	N	<DEL>	.	.	.	SVTYPE=DEL;POS=89068920;SVLEN=-1514;END=89070434;STRANDS=+-:7;CIPOS=-10,8;CIEND=-10,10;CIPOS95=0,0;CIEND95=0,0;SU=7;PE=3;SR=4;ALG=PROD;AF=5.94e-05;NSAMP=1;MSQ=200.76;AN=16834;AC=1;NS=8438;AC_Hom=0;AC_Het=1;AC_Hemi=0;MAF=5.92557e-05;HWE=1;NFAM=1	.
16	89068925	89069030	16	89069100	89069228	135825	277466.0	+	-	BND	LOW	135825_1	N	N[16:89069180[	135825_2	N	]16:89068967]N	SVTYPE=BND;POS=89068967;STRANDS=+-:4;IMPRECISE;CIPOS=-42,63;CIEND=-79,49;CIPOS95=-18,18;CIEND95=-25,25;MATEID=135825_2;EVENT=135825;SU=4;PE=4;SR=0;ALG=PROD;AF=0.3172;NSAMP=5337;MSQ=51.67;RETAINED;AN=16832;AC=5339;NS=8437;AC_Hom=4;AC_Het=5344;AC_Hemi=0;MAF=0.316937;HWE=0;NFAM=4693	SVTYPE=BND;POS=89069180;STRANDS=+-:4;IMPRECISE;CIPOS=-79,49;CIEND=-42,63;CIPOS95=-25,25;CIEND95=-18,18;MATEID=135825_1;EVENT=135825;SECONDARY;SU=4;PE=4;SR=0;ALG=PROD;AF=0.3172;NSAMP=5337;MSQ=51.67;RETAINED;AN=16832;AC=5339;NS=8437;AC_Hom=4;AC_Het=5344;AC_Hemi=0;MAF=0.316937;HWE=0;NFAM=4693
16	89068990	89069204	16	89069644	89070132	265476	76124.5	-	+	BND	LOW	265476_1	N	]16:89069654]N	265476_2	N	N[16:89069195[	SVTYPE=BND;POS=89069195;STRANDS=-+:4;IMPRECISE;CIPOS=-204,10;CIEND=-10,478;CIPOS95=-85,2;CIEND95=-1,152;MATEID=265476_2;EVENT=265476;SU=4;PE=4;SR=0;ALG=PROD;AF=0.2276;NSAMP=3804;MSQ=19.32;AN=16834;AC=3831;NS=8438;AC_Hom=56;AC_Het=3789;AC_Hemi=0;MAF=0.227838;HWE=0;NFAM=3426	SVTYPE=BND;POS=89069654;STRANDS=-+:4;IMPRECISE;CIPOS=-10,478;CIEND=-204,10;CIPOS95=-1,152;CIEND95=-85,2;MATEID=265476_1;EVENT=265476;SECONDARY;SU=4;PE=4;SR=0;ALG=PROD;AF=0.2276;NSAMP=3804;MSQ=19.32;AN=16834;AC=3831;NS=8438;AC_Hom=56;AC_Het=3789;AC_Hemi=0;MAF=0.227838;HWE=0;NFAM=3426
16	89069652	89069672	16	89073369	89073388	301073	32.51	-	-	BND	LOW	301073_1	N	[16:89073380[N	301073_2	N	[16:89069663[N	SVTYPE=BND;POS=89069663;STRANDS=--:4;IMPRECISE;CIPOS=-10,10;CIEND=-10,9;CIPOS95=-1,0;CIEND95=-1,1;MATEID=301073_2;EVENT=301073;SU=4;PE=2;SR=2;ALG=PROD;AF=5.941e-05;NSAMP=1;MSQ=20.89;AN=16832;AC=1;NS=8437;AC_Hom=0;AC_Het=1;AC_Hemi=0;MAF=5.92628e-05;HWE=1;NFAM=1	SVTYPE=BND;POS=89073380;STRANDS=--:4;IMPRECISE;CIPOS=-10,9;CIEND=-10,10;CIPOS95=-1,1;CIEND95=-1,0;MATEID=301073_1;EVENT=301073;SECONDARY;SU=4;PE=2;SR=2;ALG=PROD;AF=5.941e-05;NSAMP=1;MSQ=20.89;AN=16832;AC=1;NS=8437;AC_Hom=0;AC_Het=1;AC_Hemi=0;MAF=5.92628e-05;HWE=1;NFAM=1
16	89073105	89073348	16	89073574	89073881	265477	442364.0	-	+	BND	LOW	265477_1	N	]16:89073584]N	265477_2	N	N[16:89073339[	SVTYPE=BND;POS=89073339;STRANDS=-+:4;IMPRECISE;CIPOS=-233,10;CIEND=-10,297;CIPOS95=-170,0;CIEND95=0,186;MATEID=265477_2;EVENT=265477;SU=4;PE=4;SR=0;ALG=PROD;AF=0.8109;NSAMP=7788;MSQ=56.56;AN=16828;AC=13646;NS=8435;AC_Hom=11748;AC_Het=1934;AC_Hemi=0;MAF=0.188974;HWE=0;NFAM=6806	SVTYPE=BND;POS=89073584;STRANDS=-+:4;IMPRECISE;CIPOS=-10,297;CIEND=-233,10;CIPOS95=0,186;CIEND95=-170,0;MATEID=265477_1;EVENT=265477;SECONDARY;SU=4;PE=4;SR=0;ALG=PROD;AF=0.8109;NSAMP=7788;MSQ=56.56;AN=16828;AC=13646;NS=8435;AC_Hom=11748;AC_Het=1934;AC_Hemi=0;MAF=0.188974;HWE=0;NFAM=6806
16	89074289	89074623	16	89075437	89075483	265478	157682.0	-	+	BND	LOW	265478_1	N	]16:89075445]N	265478_2	N	N[16:89074614[	SVTYPE=BND;POS=89074614;STRANDS=-+:4;IMPRECISE;CIPOS=-324,10;CIEND=-8,38;CIPOS95=-100,1;CIEND95=-3,23;MATEID=265478_2;EVENT=265478;SU=4;PE=4;SR=0;ALG=PROD;AF=0.3057;NSAMP=5021;MSQ=31.06;AN=16834;AC=5146;NS=8438;AC_Hom=250;AC_Het=4908;AC_Hemi=0;MAF=0.305641;HWE=0;NFAM=4484	SVTYPE=BND;POS=89075445;STRANDS=-+:4;IMPRECISE;CIPOS=-8,38;CIEND=-324,10;CIPOS95=-3,23;CIEND95=-100,1;MATEID=265478_1;EVENT=265478;SECONDARY;SU=4;PE=4;SR=0;ALG=PROD;AF=0.3057;NSAMP=5021;MSQ=31.06;AN=16834;AC=5146;NS=8438;AC_Hom=250;AC_Het=4908;AC_Hemi=0;MAF=0.305641;HWE=0;NFAM=4484
16	89074380	89074773	16	89074525	89074847	135827	4107.95	+	-	BND	LOW	135827_1	N	N[16:89074818[	135827_2	N	]16:89074410]N	SVTYPE=BND;POS=89074410;STRANDS=+-:9;IMPRECISE;CIPOS=-30,363;CIEND=-292,30;CIPOS95=-30,63;CIEND95=-102,30;MATEID=135827_2;EVENT=135827;SU=9;PE=9;SR=0;ALG=PROD;AF=0.007722;NSAMP=130;MSQ=30.23;RETAINED;AN=16834;AC=130;NS=8438;AC_Hom=0;AC_Het=131;AC_Hemi=0;MAF=0.0077625;HWE=1;NFAM=130	SVTYPE=BND;POS=89074818;STRANDS=+-:9;IMPRECISE;CIPOS=-292,30;CIEND=-30,363;CIPOS95=-102,30;CIEND95=-30,63;MATEID=135827_1;EVENT=135827;SECONDARY;SU=9;PE=9;SR=0;ALG=PROD;AF=0.007722;NSAMP=130;MSQ=30.23;RETAINED;AN=16834;AC=130;NS=8438;AC_Hom=0;AC_Het=131;AC_Hemi=0;MAF=0.0077625;HWE=1;NFAM=130
16	89074724	89075044	16	89075494	89075944	265479	410622.0	-	+	BND	LOW	265479_1	N	]16:89075504]N	265479_2	N	N[16:89075035[	SVTYPE=BND;POS=89075035;STRANDS=-+:4;IMPRECISE;CIPOS=-310,10;CIEND=-10,440;CIPOS95=-147,2;CIEND95=-2,155;MATEID=265479_2;EVENT=265479;SU=4;PE=4;SR=0;ALG=PROD;AF=0.4834;NSAMP=7426;MSQ=55.1;AN=16834;AC=8138;NS=8438;AC_Hom=1430;AC_Het=6727;AC_Hemi=0;MAF=0.483349;HWE=0;NFAM=6510	SVTYPE=BND;POS=89075504;STRANDS=-+:4;IMPRECISE;CIPOS=-10,440;CIEND=-310,10;CIPOS95=-2,155;CIEND95=-147,2;MATEID=265479_1;EVENT=265479;SECONDARY;SU=4;PE=4;SR=0;ALG=PROD;AF=0.4834;NSAMP=7426;MSQ=55.1;AN=16834;AC=8138;NS=8438;AC_Hom=1430;AC_Het=6727;AC_Hemi=0;MAF=0.483349;HWE=0;NFAM=6510
16	89075268	89075642	16	89075538	89075716	135829	1334.81	+	-	BND	LOW	135829_1	N	N[16:89075707[	135829_2	N	]16:89075278]N	SVTYPE=BND;POS=89075278;STRANDS=+-:6;IMPRECISE;CIPOS=-10,364;CIEND=-168,10;CIPOS95=-1,99;CIEND95=-73,2;MATEID=135829_2;EVENT=135829;SU=6;PE=6;SR=0;ALG=PROD;AF=0.002792;NSAMP=47;MSQ=27.53;AN=16834;AC=47;NS=8438;AC_Hom=0;AC_Het=47;AC_Hemi=0;MAF=0.00278502;HWE=1;NFAM=47	SVTYPE=BND;POS=89075707;STRANDS=+-:6;IMPRECISE;CIPOS=-168,10;CIEND=-10,364;CIPOS95=-73,2;CIEND95=-1,99;MATEID=135829_1;EVENT=135829;SECONDARY;SU=6;PE=6;SR=0;ALG=PROD;AF=0.002792;NSAMP=47;MSQ=27.53;AN=16834;AC=47;NS=8438;AC_Hom=0;AC_Het=47;AC_Hemi=0;MAF=0.00278502;HWE=1;NFAM=47
16	89077851	89078300	16	89078044	89078325	135830	8938.47	+	-	BND	LOW	135830_1	N	N[16:89078316[	135830_2	N	]16:89077861]N	SVTYPE=BND;POS=89077861;STRANDS=+-:4;IMPRECISE;CIPOS=-10,439;CIEND=-271,10;CIPOS95=-1,133;CIEND95=-131,1;MATEID=135830_2;EVENT=135830;SU=4;PE=4;SR=0;ALG=PROD;AF=0.008377;NSAMP=141;MSQ=62.11;AN=16832;AC=141;NS=8437;AC_Hom=0;AC_Het=142;AC_Hemi=0;MAF=0.00841531;HWE=1;NFAM=129	SVTYPE=BND;POS=89078316;STRANDS=+-:4;IMPRECISE;CIPOS=-271,10;CIEND=-10,439;CIPOS95=-131,1;CIEND95=-1,133;MATEID=135830_1;EVENT=135830;SECONDARY;SU=4;PE=4;SR=0;ALG=PROD;AF=0.008377;NSAMP=141;MSQ=62.11;AN=16832;AC=141;NS=8437;AC_Hom=0;AC_Het=142;AC_Hemi=0;MAF=0.00841531;HWE=1;NFAM=129
16	89078296	89078378	16	89078625	89078724	135832	28831.0	+	-	BND	LOW	135832_1	N	N[16:89078676[	135832_2	N	]16:89078336]N	SVTYPE=BND;POS=89078336;STRANDS=+-:4;IMPRECISE;CIPOS=-40,42;CIEND=-50,49;CIPOS95=-2,2;CIEND95=-3,3;MATEID=135832_2;EVENT=135832;SU=4;PE=3;SR=1;ALG=PROD;AF=0.009445;NSAMP=159;MSQ=180.83;RETAINED;AN=16834;AC=159;NS=8438;AC_Hom=0;AC_Het=160;AC_Hemi=0;MAF=0.00948092;HWE=1;NFAM=135	SVTYPE=BND;POS=89078676;STRANDS=+-:4;IMPRECISE;CIPOS=-50,49;CIEND=-40,42;CIPOS95=-3,3;CIEND95=-2,2;MATEID=135832_1;EVENT=135832;SECONDARY;SU=4;PE=3;SR=1;ALG=PROD;AF=0.009445;NSAMP=159;MSQ=180.83;RETAINED;AN=16834;AC=159;NS=8438;AC_Hom=0;AC_Het=160;AC_Hemi=0;MAF=0.00948092;HWE=1;NFAM=135
16	89078557	89078655	16	89078758	89078855	135833	20847.7	+	-	BND	LOW	135833_1	N	N[16:89078808[	135833_2	N	]16:89078607]N	SVTYPE=BND;POS=89078607;STRANDS=+-:4;IMPRECISE;CIPOS=-50,48;CIEND=-49,48;CIPOS95=-1,1;CIEND95=0,0;MATEID=135833_2;EVENT=135833;SU=4;PE=0;SR=4;ALG=PROD;AF=0.009148;NSAMP=154;MSQ=135.22;AN=16834;AC=154;NS=8438;AC_Hom=0;AC_Het=154;AC_Hemi=0;MAF=0.00912539;HWE=1;NFAM=133	SVTYPE=BND;POS=89078808;STRANDS=+-:4;IMPRECISE;CIPOS=-49,48;CIEND=-50,48;CIPOS95=0,0;CIEND95=-1,1;MATEID=135833_1;EVENT=135833;SECONDARY;SU=4;PE=0;SR=4;ALG=PROD;AF=0.009148;NSAMP=154;MSQ=135.22;AN=16834;AC=154;NS=8438;AC_Hom=0;AC_Het=154;AC_Hemi=0;MAF=0.00912539;HWE=1;NFAM=133
16	89080791	89080843	16	89080858	89080894	135835	6112.48	+	-	BND	LOW	135835_1	N	N[16:89080879[	135835_2	N	]16:89080818]N	SVTYPE=BND;POS=89080818;STRANDS=+-:9;IMPRECISE;CIPOS=-27,25;CIEND=-20,16;CIPOS95=-1,1;CIEND95=-12,12;MATEID=135835_2;EVENT=135835;SU=9;PE=0;SR=9;ALG=PROD;AF=0.02205;NSAMP=371;MSQ=13.84;AN=16822;AC=371;NS=8432;AC_Hom=0;AC_Het=375;AC_Hemi=0;MAF=0.0222367;HWE=0.0230158;NFAM=363	SVTYPE=BND;POS=89080879;STRANDS=+-:9;IMPRECISE;CIPOS=-20,16;CIEND=-27,25;CIPOS95=-12,12;CIEND95=-1,1;MATEID=135835_1;EVENT=135835;SECONDARY;SU=9;PE=0;SR=9;ALG=PROD;AF=0.02205;NSAMP=371;MSQ=13.84;AN=16822;AC=371;NS=8432;AC_Hom=0;AC_Het=375;AC_Hemi=0;MAF=0.0222367;HWE=0.0230158;NFAM=363
16	89082569	89082737	16	89083342	89083652	265480	22111.9	-	+	BND	LOW	265480_1	N	]16:89083372]N	265480_2	N	N[16:89082708[	SVTYPE=BND;POS=89082708;STRANDS=-+:13;IMPRECISE;CIPOS=-138,30;CIEND=-30,280;CIPOS95=-30,30;CIEND95=-30,44;MATEID=265480_2;EVENT=265480;SU=13;PE=13;SR=0;ALG=PROD;AF=0.07871;NSAMP=1323;MSQ=15.57;AN=16834;AC=1325;NS=8438;AC_Hom=4;AC_Het=1330;AC_Hemi=0;MAF=0.0790472;HWE=4.72516e-22;NFAM=1230	SVTYPE=BND;POS=89083372;STRANDS=-+:13;IMPRECISE;CIPOS=-30,280;CIEND=-138,30;CIPOS95=-30,44;CIEND95=-30,30;MATEID=265480_1;EVENT=265480;SECONDARY;SU=13;PE=13;SR=0;ALG=PROD;AF=0.07871;NSAMP=1323;MSQ=15.57;AN=16834;AC=1325;NS=8438;AC_Hom=4;AC_Het=1330;AC_Hemi=0;MAF=0.0790472;HWE=4.72516e-22;NFAM=1230
16	89089502	89089519	16	89089759	89089759	135836	34.52	+	-	BND	LOW	135836_1	N	N[16:89089760[	135836_2	N	]16:89089512]N	SVTYPE=BND;POS=89089512;STRANDS=+-:4;IMPRECISE;CIPOS=-10,7;CIEND=0,0;CIPOS95=-2,0;CIEND95=0,1;MATEID=135836_2;EVENT=135836;SU=4;PE=0;SR=4;ALG=PROD;AF=0.0001188;NSAMP=2;MSQ=12.09;AN=16834;AC=2;NS=8438;AC_Hom=0;AC_Het=2;AC_Hemi=0;MAF=0.000118511;HWE=1;NFAM=2	SVTYPE=BND;POS=89089760;STRANDS=+-:4;IMPRECISE;CIPOS=0,0;CIEND=-10,7;CIPOS95=0,1;CIEND95=-2,0;MATEID=135836_1;EVENT=135836;SECONDARY;SU=4;PE=0;SR=4;ALG=PROD;AF=0.0001188;NSAMP=2;MSQ=12.09;AN=16834;AC=2;NS=8438;AC_Hom=0;AC_Het=2;AC_Hemi=0;MAF=0.000118511;HWE=1;NFAM=2
16	89093963	89093971	16	89094065	89094073	135837	191.82	+	-	BND	LOW	135837_1	N	N[16:89094071[	135837_2	N	]16:89093968]N	SVTYPE=BND;POS=89093968;STRANDS=+-:9;CIPOS=-5,3;CIEND=-5,3;CIPOS95=0,0;CIEND95=0,0;MATEID=135837_2;EVENT=135837;SU=9;PE=0;SR=9;ALG=PROD;AF=5.94e-05;NSAMP=1;MSQ=191.81;AN=16834;AC=1;NS=8438;AC_Hom=0;AC_Het=1;AC_Hemi=0;MAF=5.92557e-05;HWE=1;NFAM=1	SVTYPE=BND;POS=89094071;STRANDS=+-:9;CIPOS=-5,3;CIEND=-5,3;CIPOS95=0,0;CIEND95=0,0;MATEID=135837_1;EVENT=135837;SECONDARY;SU=9;PE=0;SR=9;ALG=PROD;AF=5.94e-05;NSAMP=1;MSQ=191.81;AN=16834;AC=1;NS=8438;AC_Hom=0;AC_Het=1;AC_Hemi=0;MAF=5.92557e-05;HWE=1;NFAM=1
16	89095272	89095522	16	89096119	89096305	135838	4485.77	+	-	BND	LOW	135838_1	N	N[16:89096272[	135838_2	N	]16:89095322]N	SVTYPE=BND;POS=89095322;STRANDS=+-:241;IMPRECISE;CIPOS=-50,200;CIEND=-152,34;CIPOS95=-5,5;CIEND95=-8,8;MATEID=135838_2;EVENT=135838;SU=241;PE=241;SR=0;ALG=PROD;AF=0.002376;NSAMP=40;MSQ=110.39;AN=16832;AC=40;NS=8437;AC_Hom=0;AC_Het=41;AC_Hemi=0;MAF=0.00242977;HWE=1;NFAM=39	SVTYPE=BND;POS=89096272;STRANDS=+-:241;IMPRECISE;CIPOS=-152,34;CIEND=-50,200;CIPOS95=-8,8;CIEND95=-5,5;MATEID=135838_1;EVENT=135838;SECONDARY;SU=241;PE=241;SR=0;ALG=PROD;AF=0.002376;NSAMP=40;MSQ=110.39;AN=16832;AC=40;NS=8437;AC_Hom=0;AC_Het=41;AC_Hemi=0;MAF=0.00242977;HWE=1;NFAM=39
16	89095739	89096343	16	89096700	89096879	135839	746.53	+	-	BND	LOW	135839_1	N	N[16:89096830[	135839_2	N	]16:89095789]N	SVTYPE=BND;POS=89095789;STRANDS=+-:17;IMPRECISE;CIPOS=-50,554;CIEND=-129,50;CIPOS95=-50,127;CIEND95=-29,29;MATEID=135839_2;EVENT=135839;SU=17;PE=17;SR=0;ALG=PROD;AF=0.001366;NSAMP=23;MSQ=30.83;AN=16834;AC=23;NS=8438;AC_Hom=0;AC_Het=23;AC_Hemi=0;MAF=0.00136288;HWE=1;NFAM=23	SVTYPE=BND;POS=89096830;STRANDS=+-:17;IMPRECISE;CIPOS=-129,50;CIEND=-50,554;CIPOS95=-29,29;CIEND95=-50,127;MATEID=135839_1;EVENT=135839;SECONDARY;SU=17;PE=17;SR=0;ALG=PROD;AF=0.001366;NSAMP=23;MSQ=30.83;AN=16834;AC=23;NS=8438;AC_Hom=0;AC_Het=23;AC_Hemi=0;MAF=0.00136288;HWE=1;NFAM=23
16	89095872	89096458	16	89096545	89097588	265481	41194.5	-	+	BND	LOW	265481_1	N	]16:89097090]N	265481_2	N	N[16:89096345[	SVTYPE=BND;POS=89096345;STRANDS=-+:32;IMPRECISE;CIPOS=-472,114;CIEND=-545,498;CIPOS95=-236,114;CIEND95=-458,458;MATEID=265481_2;EVENT=265481;SU=32;PE=32;SR=0;ALG=SUM;AF=0.1242;NSAMP=2084;MSQ=18.86;AN=16834;AC=2090;NS=8438;AC_Hom=12;AC_Het=2090;AC_Hemi=0;MAF=0.124556;HWE=0;NFAM=1944	SVTYPE=BND;POS=89097090;STRANDS=-+:32;IMPRECISE;CIPOS=-545,498;CIEND=-472,114;CIPOS95=-458,458;CIEND95=-236,114;MATEID=265481_1;EVENT=265481;SECONDARY;SU=32;PE=32;SR=0;ALG=SUM;AF=0.1242;NSAMP=2084;MSQ=18.86;AN=16834;AC=2090;NS=8438;AC_Hom=12;AC_Het=2090;AC_Hemi=0;MAF=0.124556;HWE=0;NFAM=1944
16	89099815	89099820	16	89101710	89101730	135840	734.42	+	-	DEL	PASS	135840	N	<DEL>	.	.	.	SVTYPE=DEL;POS=89099818;SVLEN=-1902;END=89101720;STRANDS=+-:29;CIPOS=-3,2;CIEND=-10,10;CIPOS95=0,0;CIEND95=0,0;SU=29;PE=19;SR=10;ALG=PROD;AF=5.94e-05;NSAMP=1;MSQ=734.41;AN=16834;AC=1;NS=8438;AC_Hom=0;AC_Het=1;AC_Hemi=0;MAF=5.92557e-05;HWE=1;NFAM=1	.
16	89108228	89108596	16	89108852	89109051	135841	1099.93	+	-	DEL	PASS	135841	N	<DEL>	.	.	.	SVTYPE=DEL;POS=89108238;SVLEN=-778;END=89109016;STRANDS=+-:32;IMPRECISE;CIPOS=-10,358;CIEND=-164,35;CIPOS95=-10,56;CIEND95=-25,25;SU=32;PE=32;SR=0;ALG=PROD;AF=0.0002376;NSAMP=4;MSQ=274.98;AN=16834;AC=4;NS=8438;AC_Hom=0;AC_Het=4;AC_Hemi=0;MAF=0.000237023;HWE=1;NFAM=4	.
16	89120453	89120472	16	89122541	89122550	135842	365.64	+	-	DEL	PASS	135842	N	<DEL>	.	.	.	SVTYPE=DEL;POS=89120462;SVLEN=-2085;END=89122547;STRANDS=+-:16;CIPOS=-9,10;CIEND=-6,3;CIPOS95=0,0;CIEND95=0,0;SU=16;PE=10;SR=6;ALG=PROD;AF=5.94e-05;NSAMP=1;MSQ=365.64;AN=16834;AC=1;NS=8438;AC_Hom=0;AC_Het=1;AC_Hemi=0;MAF=5.92557e-05;HWE=1;NFAM=1	.
16	89125638	89125714	16	89126230	89126460	265482	3217.31	-	+	BND	LOW	265482_1	N	]16:89126241]N	265482_2	N	N[16:89125704[	SVTYPE=BND;POS=89125704;STRANDS=-+:249;IMPRECISE;CIPOS=-65,11;CIEND=-11,219;CIPOS95=-3,3;CIEND95=-5,5;MATEID=265482_2;EVENT=265482;SU=249;PE=249;SR=0;ALG=PROD;AF=0.00398;NSAMP=66;MSQ=47.51;AN=16834;AC=67;NS=8438;AC_Hom=2;AC_Het=65;AC_Hemi=0;MAF=0.00397014;HWE=0.12325;NFAM=65	SVTYPE=BND;POS=89126241;STRANDS=-+:249;IMPRECISE;CIPOS=-11,219;CIEND=-65,11;CIPOS95=-5,5;CIEND95=-3,3;MATEID=265482_1;EVENT=265482;SECONDARY;SU=249;PE=249;SR=0;ALG=PROD;AF=0.00398;NSAMP=66;MSQ=47.51;AN=16834;AC=67;NS=8438;AC_Hom=2;AC_Het=65;AC_Hemi=0;MAF=0.00397014;HWE=0.12325;NFAM=65
16	89126023	89126043	16	89126135	89126155	135843	1015.45	+	-	DEL	PASS	135843	N	<DEL>	.	.	.	SVTYPE=DEL;POS=89126033;SVLEN=-112;END=89126145;STRANDS=+-:36;CIPOS=-10,10;CIEND=-10,10;CIPOS95=0,0;CIEND95=0,0;SU=36;PE=0;SR=36;ALG=PROD;AF=0.0004158;NSAMP=7;MSQ=144.92;AN=16834;AC=7;NS=8438;AC_Hom=0;AC_Het=7;AC_Hemi=0;MAF=0.00041479;HWE=1;NFAM=7	.
16	89131342	89131346	16	89370171	89370176	265483	268.47	-	+	DUP	PASS	265483	N	<DUP>	.	.	.	SVTYPE=DUP;POS=89131345;SVLEN=238829;END=89370174;STRANDS=-+:22;CIPOS=-3,1;CIEND=-3,2;CIPOS95=0,0;CIEND95=0,0;SU=22;PE=12;SR=10;ALG=PROD;AF=0.0001188;NSAMP=1;MSQ=268.23;AN=16834;AC=2;NS=8438;AC_Hom=2;AC_Het=0;AC_Hemi=0;MAF=0.000118511;HWE=5.92593e-05;NFAM=1	.
16	89135950	89135959	22	45380075	45380085	23943	9611.24	+	+	BND	LOW	23943_1	N	N]22:45380080]	23943_2	N	N]16:89135955]	SVTYPE=BND;POS=89135955;STRANDS=++:117;CIPOS=-5,4;CIEND=-5,5;CIPOS95=0,0;CIEND95=0,0;MATEID=23943_2;EVENT=23943;SU=117;PE=0;SR=117;ALG=PROD;AF=0.02198;NSAMP=370;MSQ=25.01;AN=16834;AC=370;NS=8438;AC_Hom=0;AC_Het=370;AC_Hemi=0;MAF=0.0219246;HWE=0.0360898;NFAM=353	SVTYPE=BND;POS=45380080;STRANDS=++:117;CIPOS=-5,5;CIEND=-5,4;CIPOS95=0,0;CIEND95=0,0;MATEID=23943_1;EVENT=23943;SECONDARY;SU=117;PE=0;SR=117;ALG=PROD;AF=0.02198;NSAMP=370;MSQ=25.01;AN=16834;AC=370;NS=8438;AC_Hom=0;AC_Het=370;AC_Hemi=0;MAF=0.0219246;HWE=0.0360898;NFAM=353
16	89137093	89137166	16	89137369	89137466	135844	967.68	+	-	BND	LOW	135844_1	N	N[16:89137395[	135844_2	N	]16:89137118]N	SVTYPE=BND;POS=89137118;STRANDS=+-:12;IMPRECISE;CIPOS=-25,48;CIEND=-25,72;CIPOS95=-18,18;CIEND95=-25,46;MATEID=135844_2;EVENT=135844;SU=12;PE=0;SR=12;ALG=SUM;AF=0.002675;NSAMP=45;MSQ=18.94;AN=16824;AC=45;NS=8433;AC_Hom=0;AC_Het=45;AC_Hemi=0;MAF=0.00266809;HWE=1;NFAM=45	SVTYPE=BND;POS=89137395;STRANDS=+-:12;IMPRECISE;CIPOS=-25,72;CIEND=-25,48;CIPOS95=-25,46;CIEND95=-18,18;MATEID=135844_1;EVENT=135844;SECONDARY;SU=12;PE=0;SR=12;ALG=SUM;AF=0.002675;NSAMP=45;MSQ=18.94;AN=16824;AC=45;NS=8433;AC_Hom=0;AC_Het=45;AC_Hemi=0;MAF=0.00266809;HWE=1;NFAM=45
16	89140253	89140815	16	89140979	89141697	265484	113400.0	-	+	BND	LOW	265484_1	N	]16:89141009]N	265484_2	N	N[16:89140515[	SVTYPE=BND;POS=89140515;STRANDS=-+:14;IMPRECISE;CIPOS=-261,301;CIEND=-30,688;CIPOS95=-260,260;CIEND95=-30,323;MATEID=265484_2;EVENT=265484;SU=14;PE=14;SR=0;ALG=SUM;AF=0.244;NSAMP=4097;MSQ=27.18;AN=16834;AC=4108;NS=8438;AC_Hom=24;AC_Het=4098;AC_Hemi=0;MAF=0.244252;HWE=0;NFAM=3672	SVTYPE=BND;POS=89141009;STRANDS=-+:14;IMPRECISE;CIPOS=-30,688;CIEND=-261,301;CIPOS95=-30,323;CIEND95=-260,260;MATEID=265484_1;EVENT=265484;SECONDARY;SU=14;PE=14;SR=0;ALG=SUM;AF=0.244;NSAMP=4097;MSQ=27.18;AN=16834;AC=4108;NS=8438;AC_Hom=24;AC_Het=4098;AC_Hemi=0;MAF=0.244252;HWE=0;NFAM=3672
16	89140741	89141096	16	89140992	89141348	135845	1205.72	+	-	BND	LOW	135845_1	N	N[16:89141303[	135845_2	N	]16:89140849]N	SVTYPE=BND;POS=89140849;STRANDS=+-:31;IMPRECISE;CIPOS=-108,247;CIEND=-310,46;CIPOS95=-76,76;CIEND95=-120,46;MATEID=135845_2;EVENT=135845;SU=31;PE=31;SR=0;ALG=SUM;AF=0.001069;NSAMP=18;MSQ=61.99;AN=16834;AC=18;NS=8438;AC_Hom=0;AC_Het=19;AC_Hemi=0;MAF=0.00112586;HWE=1;NFAM=18	SVTYPE=BND;POS=89141303;STRANDS=+-:31;IMPRECISE;CIPOS=-310,46;CIEND=-108,247;CIPOS95=-120,46;CIEND95=-76,76;MATEID=135845_1;EVENT=135845;SECONDARY;SU=31;PE=31;SR=0;ALG=SUM;AF=0.001069;NSAMP=18;MSQ=61.99;AN=16834;AC=18;NS=8438;AC_Hom=0;AC_Het=19;AC_Hemi=0;MAF=0.00112586;HWE=1;NFAM=18
16	89143978	89144140	16	89144356	89144487	135846	3495.12	+	-	BND	LOW	135846_1	N	N[16:89144477[	135846_2	N	]16:89143986]N	SVTYPE=BND;POS=89143986;STRANDS=+-:126;IMPRECISE;CIPOS=-8,154;CIEND=-120,11;CIPOS95=-6,6;CIEND95=-5,5;MATEID=135846_2;EVENT=135846;SU=126;PE=126;SR=0;ALG=PROD;AF=0.001485;NSAMP=25;MSQ=139.62;AN=16834;AC=25;NS=8438;AC_Hom=0;AC_Het=25;AC_Hemi=0;MAF=0.00148139;HWE=1;NFAM=25	SVTYPE=BND;POS=89144477;STRANDS=+-:126;IMPRECISE;CIPOS=-120,11;CIEND=-8,154;CIPOS95=-5,5;CIEND95=-6,6;MATEID=135846_1;EVENT=135846;SECONDARY;SU=126;PE=126;SR=0;ALG=PROD;AF=0.001485;NSAMP=25;MSQ=139.62;AN=16834;AC=25;NS=8438;AC_Hom=0;AC_Het=25;AC_Hemi=0;MAF=0.00148139;HWE=1;NFAM=25
16	89146979	89147105	16	89147062	89147265	135847	3522.06	+	-	BND	LOW	135847_1	N	N[16:89147256[	135847_2	N	]16:89146988]N	SVTYPE=BND;POS=89146988;STRANDS=+-:4;IMPRECISE;CIPOS=-9,117;CIEND=-193,10;CIPOS95=-2,68;CIEND95=-76,2;MATEID=135847_2;EVENT=135847;SU=4;PE=4;SR=0;ALG=PROD;AF=0.004455;NSAMP=75;MSQ=46.24;AN=16834;AC=75;NS=8438;AC_Hom=0;AC_Het=75;AC_Hemi=0;MAF=0.00444418;HWE=1;NFAM=74	SVTYPE=BND;POS=89147256;STRANDS=+-:4;IMPRECISE;CIPOS=-193,10;CIEND=-9,117;CIPOS95=-76,2;CIEND95=-2,68;MATEID=135847_1;EVENT=135847;SECONDARY;SU=4;PE=4;SR=0;ALG=PROD;AF=0.004455;NSAMP=75;MSQ=46.24;AN=16834;AC=75;NS=8438;AC_Hom=0;AC_Het=75;AC_Hemi=0;MAF=0.00444418;HWE=1;NFAM=74
16	89148670	89148747	19	4733241	4733314	23570	1173.03	-	-	BND	LOW	23570_1	N	[19:4733287[N	23570_2	N	[16:89148718[N	SVTYPE=BND;POS=89148718;STRANDS=--:96;CIPOS=-47,30;CIEND=-45,28;CIPOS95=0,0;CIEND95=0,0;MATEID=23570_2;EVENT=23570;SU=96;PE=75;SR=21;ALG=PROD;AF=0.0003564;NSAMP=6;MSQ=195.51;AN=16834;AC=6;NS=8438;AC_Hom=0;AC_Het=6;AC_Hemi=0;MAF=0.000355534;HWE=1;NFAM=5	SVTYPE=BND;POS=4733287;STRANDS=--:96;CIPOS=-45,28;CIEND=-47,30;CIPOS95=0,0;CIEND95=0,0;MATEID=23570_1;EVENT=23570;SECONDARY;SU=96;PE=75;SR=21;ALG=PROD;AF=0.0003564;NSAMP=6;MSQ=195.51;AN=16834;AC=6;NS=8438;AC_Hom=0;AC_Het=6;AC_Hemi=0;MAF=0.000355534;HWE=1;NFAM=5
16	89149015	89149376	16	89149221	89149462	135848	480.08	+	-	DEL	PASS	135848	N	<DEL>	.	.	.	SVTYPE=DEL;POS=89149025;SVLEN=-427;END=89149452;STRANDS=+-:17;IMPRECISE;CIPOS=-10,351;CIEND=-231,10;CIPOS95=-2,44;CIEND95=-55,1;SU=17;PE=17;SR=0;ALG=PROD;AF=5.94e-05;NSAMP=1;MSQ=479.42;AN=16834;AC=1;NS=8438;AC_Hom=0;AC_Het=1;AC_Hemi=0;MAF=5.92557e-05;HWE=1;NFAM=1	.
16	89149718	89150017	16	89149838	89150155	135849	180593.0	+	-	BND	LOW	135849_1	N	N[16:89150121[	135849_2	N	]16:89149768]N	SVTYPE=BND;POS=89149768;STRANDS=+-:32;IMPRECISE;CIPOS=-50,249;CIEND=-282,35;CIPOS95=-16,16;CIEND95=-68,35;MATEID=135849_2;EVENT=135849;SU=32;PE=32;SR=0;ALG=PROD;AF=0.2024;NSAMP=3408;MSQ=52.5;AN=16834;AC=3408;NS=8438;AC_Hom=0;AC_Het=3417;AC_Hemi=0;MAF=0.202477;HWE=0;NFAM=3122	SVTYPE=BND;POS=89150121;STRANDS=+-:32;IMPRECISE;CIPOS=-282,35;CIEND=-50,249;CIPOS95=-68,35;CIEND95=-16,16;MATEID=135849_1;EVENT=135849;SECONDARY;SU=32;PE=32;SR=0;ALG=PROD;AF=0.2024;NSAMP=3408;MSQ=52.5;AN=16834;AC=3408;NS=8438;AC_Hom=0;AC_Het=3417;AC_Hemi=0;MAF=0.202477;HWE=0;NFAM=3122
16	89150059	89150112	16	89150406	89150538	135851	15084.5	+	-	BND	LOW	135851_1	N	N[16:89150489[	135851_2	N	]16:89150109]N	SVTYPE=BND;POS=89150109;STRANDS=+-:28;IMPRECISE;CIPOS=-50,3;CIEND=-82,50;CIPOS95=-3,3;CIEND95=-8,8;MATEID=135851_2;EVENT=135851;SU=28;PE=28;SR=0;ALG=PROD;AF=0.01608;NSAMP=235;MSQ=56.67;RETAINED;AN=16360;AC=263;NS=8201;AC_Hom=56;AC_Het=209;AC_Hemi=0;MAF=0.0161566;HWE=3.21509e-24;NFAM=231	SVTYPE=BND;POS=89150489;STRANDS=+-:28;IMPRECISE;CIPOS=-82,50;CIEND=-50,3;CIPOS95=-8,8;CIEND95=-3,3;MATEID=135851_1;EVENT=135851;SECONDARY;SU=28;PE=28;SR=0;ALG=PROD;AF=0.01608;NSAMP=235;MSQ=56.67;RETAINED;AN=16360;AC=263;NS=8201;AC_Hom=56;AC_Het=209;AC_Hemi=0;MAF=0.0161566;HWE=3.21509e-24;NFAM=231
16	89158445	89158465	16	89158596	89158616	135852	279.42	+	-	BND	LOW	135852_1	N	N[16:89158607[	135852_2	N	]16:89158455]N	SVTYPE=BND;POS=89158455;STRANDS=+-:8;CIPOS=-10,10;CIEND=-10,10;CIPOS95=0,0;CIEND95=0,0;MATEID=135852_2;EVENT=135852;SU=8;PE=0;SR=8;ALG=PROD;AF=0.0001188;NSAMP=2;MSQ=139.3;AN=16834;AC=2;NS=8438;AC_Hom=0;AC_Het=2;AC_Hemi=0;MAF=0.000118511;HWE=1;NFAM=2	SVTYPE=BND;POS=89158607;STRANDS=+-:8;CIPOS=-10,10;CIEND=-10,10;CIPOS95=0,0;CIEND95=0,0;MATEID=135852_1;EVENT=135852;SECONDARY;SU=8;PE=0;SR=8;ALG=PROD;AF=0.0001188;NSAMP=2;MSQ=139.3;AN=16834;AC=2;NS=8438;AC_Hom=0;AC_Het=2;AC_Hemi=0;MAF=0.000118511;HWE=1;NFAM=2
16	89171446	89171466	16	89171504	89171524	135853	6.81	+	-	BND	LOW	135853_1	N	N[16:89171515[	135853_2	N	]16:89171456]N	SVTYPE=BND;POS=89171456;STRANDS=+-:5;CIPOS=-10,10;CIEND=-10,10;CIPOS95=0,0;CIEND95=0,0;MATEID=135853_2;EVENT=135853;SU=5;PE=0;SR=5;ALG=PROD;AF=5.94e-05;NSAMP=1;MSQ=6.73;AN=16834;AC=1;NS=8438;AC_Hom=0;AC_Het=1;AC_Hemi=0;MAF=5.92557e-05;HWE=1;NFAM=1	SVTYPE=BND;POS=89171515;STRANDS=+-:5;CIPOS=-10,10;CIEND=-10,10;CIPOS95=0,0;CIEND95=0,0;MATEID=135853_1;EVENT=135853;SECONDARY;SU=5;PE=0;SR=5;ALG=PROD;AF=5.94e-05;NSAMP=1;MSQ=6.73;AN=16834;AC=1;NS=8438;AC_Hom=0;AC_Het=1;AC_Hemi=0;MAF=5.92557e-05;HWE=1;NFAM=1
16	89184293	89184310	16	89184668	89184685	265485	37494.3	-	+	BND	LOW	265485_1	N	]16:89184677]N	265485_2	N	N[16:89184303[	SVTYPE=BND;POS=89184303;STRANDS=-+:47;CIPOS=-9,8;CIEND=-9,8;CIPOS95=0,0;CIEND95=0,0;MATEID=265485_2;EVENT=265485;SU=47;PE=0;SR=47;ALG=PROD;AF=0.09796;NSAMP=1649;MSQ=21.98;AN=16834;AC=1649;NS=8438;AC_Hom=0;AC_Het=1652;AC_Hemi=0;MAF=0.0978905;HWE=1.79756e-39;NFAM=1451	SVTYPE=BND;POS=89184677;STRANDS=-+:47;CIPOS=-9,8;CIEND=-9,8;CIPOS95=0,0;CIEND95=0,0;MATEID=265485_1;EVENT=265485;SECONDARY;SU=47;PE=0;SR=47;ALG=PROD;AF=0.09796;NSAMP=1649;MSQ=21.98;AN=16834;AC=1649;NS=8438;AC_Hom=0;AC_Het=1652;AC_Hemi=0;MAF=0.0978905;HWE=1.79756e-39;NFAM=1451
16	89190754	89190797	16	89197698	89197750	135855	1426.81	+	-	DEL	PASS	135855	N	<DEL>	.	.	.	SVTYPE=DEL;POS=89190776;SVLEN=-6944;END=89197720;STRANDS=+-:58;CIPOS=-22,21;CIEND=-22,30;CIPOS95=0,0;CIEND95=0,0;SU=58;PE=30;SR=28;ALG=PROD;AF=0.0001188;NSAMP=2;MSQ=713.4;AN=16834;AC=2;NS=8438;AC_Hom=0;AC_Het=2;AC_Hemi=0;MAF=0.000118511;HWE=1;NFAM=2	.
16	89203456	89203662	16	89204022	89204241	265486	209854.0	-	+	DUP	PASS	265486	N	<DUP>	.	.	.	SVTYPE=DUP;POS=89203632;SVLEN=412;END=89204044;STRANDS=-+:25;IMPRECISE;CIPOS=-176,30;CIEND=-22,197;CIPOS95=-39,30;CIEND95=-22,29;SU=25;PE=25;SR=0;ALG=PROD;AF=0.2507;NSAMP=3778;MSQ=55.19;AN=16834;AC=4221;NS=8438;AC_Hom=888;AC_Het=3343;AC_Hemi=0;MAF=0.250711;HWE=4.50468e-07;NFAM=3298	.
16	89203703	89204031	16	89203861	89204075	135856	16476.5	+	-	BND	LOW	135856_1	N	N[16:89204026[	135856_2	N	]16:89203753]N	SVTYPE=BND;POS=89203753;STRANDS=+-:13;IMPRECISE;CIPOS=-50,278;CIEND=-164,50;CIPOS95=-35,35;CIEND95=-40,40;MATEID=135856_2;EVENT=135856;SU=13;PE=13;SR=0;ALG=PROD;AF=0.01152;NSAMP=194;MSQ=84.58;AN=16834;AC=194;NS=8438;AC_Hom=0;AC_Het=194;AC_Hemi=0;MAF=0.0114956;HWE=0.630398;NFAM=184	SVTYPE=BND;POS=89204026;STRANDS=+-:13;IMPRECISE;CIPOS=-164,50;CIEND=-50,278;CIPOS95=-40,40;CIEND95=-35,35;MATEID=135856_1;EVENT=135856;SECONDARY;SU=13;PE=13;SR=0;ALG=PROD;AF=0.01152;NSAMP=194;MSQ=84.58;AN=16834;AC=194;NS=8438;AC_Hom=0;AC_Het=194;AC_Hemi=0;MAF=0.0114956;HWE=0.630398;NFAM=184
16	89212193	89212208	16	89218802	89218822	135857	305.59	+	-	DEL	PASS	135857	N	<DEL>	.	.	.	SVTYPE=DEL;POS=89212199;SVLEN=-6613;END=89218812;STRANDS=+-:14;IMPRECISE;CIPOS=-6,9;CIEND=-10,10;CIPOS95=-1,1;CIEND95=-1,0;SU=14;PE=11;SR=3;ALG=PROD;AF=5.94e-05;NSAMP=1;MSQ=305.59;AN=16834;AC=1;NS=8438;AC_Hom=0;AC_Het=1;AC_Hemi=0;MAF=5.92557e-05;HWE=1;NFAM=1	.
16	89213549	89213566	16	89213968	89213968	135858	484.45	+	-	BND	LOW	135858_1	N	N[16:89213969[	135858_2	N	]16:89213558]N	SVTYPE=BND;POS=89213558;STRANDS=+-:4;IMPRECISE;CIPOS=-9,8;CIEND=0,0;CIPOS95=0,0;CIEND95=0,1;MATEID=135858_2;EVENT=135858;SU=4;PE=0;SR=4;ALG=PROD;AF=0.001544;NSAMP=26;MSQ=15.45;AN=16834;AC=26;NS=8438;AC_Hom=0;AC_Het=26;AC_Hemi=0;MAF=0.00154065;HWE=1;NFAM=25	SVTYPE=BND;POS=89213969;STRANDS=+-:4;IMPRECISE;CIPOS=0,0;CIEND=-9,8;CIPOS95=0,1;CIEND95=0,0;MATEID=135858_1;EVENT=135858;SECONDARY;SU=4;PE=0;SR=4;ALG=PROD;AF=0.001544;NSAMP=26;MSQ=15.45;AN=16834;AC=26;NS=8438;AC_Hom=0;AC_Het=26;AC_Hemi=0;MAF=0.00154065;HWE=1;NFAM=25
16	89223933	89224164	16	89224799	89225114	265490	177637.0	-	+	DUP	PASS	265490	N	<DUP>	.	.	.	SVTYPE=DUP;POS=89224114;SVLEN=735;END=89224849;STRANDS=-+:5;IMPRECISE;CIPOS=-181,50;CIEND=-50,265;CIPOS95=-76,50;CIEND95=-50,54;SU=5;PE=5;SR=0;ALG=PROD;AF=0.249;NSAMP=4105;MSQ=42.72;RETAINED;AN=16834;AC=4191;NS=8438;AC_Hom=176;AC_Het=4034;AC_Hemi=0;MAF=0.249467;HWE=0;NFAM=3740	.
16	89224372	89224539	16	89224546	89224664	135860	15751.3	+	-	BND	LOW	135860_1	N	N[16:89224615[	135860_2	N	]16:89224422]N	SVTYPE=BND;POS=89224422;STRANDS=+-:18;IMPRECISE;CIPOS=-50,117;CIEND=-68,50;CIPOS95=-14,14;CIEND95=-14,14;MATEID=135860_2;EVENT=135860;SU=18;PE=18;SR=0;ALG=PROD;AF=0.0259;NSAMP=436;MSQ=35.5;RETAINED;AN=16834;AC=436;NS=8438;AC_Hom=0;AC_Het=438;AC_Hemi=0;MAF=0.025954;HWE=0.00743132;NFAM=421	SVTYPE=BND;POS=89224615;STRANDS=+-:18;IMPRECISE;CIPOS=-68,50;CIEND=-50,117;CIPOS95=-14,14;CIEND95=-14,14;MATEID=135860_1;EVENT=135860;SECONDARY;SU=18;PE=18;SR=0;ALG=PROD;AF=0.0259;NSAMP=436;MSQ=35.5;RETAINED;AN=16834;AC=436;NS=8438;AC_Hom=0;AC_Het=438;AC_Hemi=0;MAF=0.025954;HWE=0.00743132;NFAM=421
16	89224438	89224484	16	89225175	89225378	265491	89391.9	-	+	BND	LOW	265491_1	N	]16:89225183]N	265491_2	N	N[16:89224475[	SVTYPE=BND;POS=89224475;STRANDS=-+:5;IMPRECISE;CIPOS=-36,10;CIEND=-8,195;CIPOS95=-19,3;CIEND95=-2,96;MATEID=265491_2;EVENT=265491;SU=5;PE=5;SR=0;ALG=PROD;AF=0.1645;NSAMP=2719;MSQ=32.08;RETAINED;AN=16834;AC=2769;NS=8438;AC_Hom=100;AC_Het=2685;AC_Hemi=0;MAF=0.165027;HWE=0;NFAM=2513	SVTYPE=BND;POS=89225183;STRANDS=-+:5;IMPRECISE;CIPOS=-8,195;CIEND=-36,10;CIPOS95=-2,96;CIEND95=-19,3;MATEID=265491_1;EVENT=265491;SECONDARY;SU=5;PE=5;SR=0;ALG=PROD;AF=0.1645;NSAMP=2719;MSQ=32.08;RETAINED;AN=16834;AC=2769;NS=8438;AC_Hom=100;AC_Het=2685;AC_Hemi=0;MAF=0.165027;HWE=0;NFAM=2513
16	89224898	89224898	16	89225270	89225273	265493	43942.1	-	+	BND	LOW	265493_1	N	]16:89225272]N	265493_2	N	N[16:89224899[	SVTYPE=BND;POS=89224899;STRANDS=-+:3108;CIPOS=0,0;CIEND=-2,1;CIPOS95=0,0;CIEND95=0,0;MATEID=265493_2;EVENT=265493;SU=3108;PE=1346;SR=1762;ALG=PROD;AF=0.01746;NSAMP=280;MSQ=155.25;AN=16834;AC=294;NS=8438;AC_Hom=28;AC_Het=267;AC_Hemi=0;MAF=0.0174804;HWE=2.43149e-07;NFAM=277	SVTYPE=BND;POS=89225272;STRANDS=-+:3108;CIPOS=-2,1;CIEND=0,0;CIPOS95=0,0;CIEND95=0,0;MATEID=265493_1;EVENT=265493;SECONDARY;SU=3108;PE=1346;SR=1762;ALG=PROD;AF=0.01746;NSAMP=280;MSQ=155.25;AN=16834;AC=294;NS=8438;AC_Hom=28;AC_Het=267;AC_Hemi=0;MAF=0.0174804;HWE=2.43149e-07;NFAM=277
16	89226769	89226796	16	89226862	89226863	135862	158649.0	+	-	BND	LOW	135862_1	N	N[16:89226863[	135862_2	N	]16:89226795]N	SVTYPE=BND;POS=89226795;STRANDS=+-:2529;CIPOS=-26,1;CIEND=0,1;CIPOS95=0,0;CIEND95=0,0;MATEID=135862_2;EVENT=135862;SU=2529;PE=23;SR=2506;ALG=PROD;AF=0.1431;NSAMP=1877;MSQ=83.87;AN=16382;AC=2344;NS=8212;AC_Hom=940;AC_Het=1414;AC_Hemi=0;MAF=0.143327;HWE=0;NFAM=1763	SVTYPE=BND;POS=89226863;STRANDS=+-:2529;CIPOS=0,1;CIEND=-26,1;CIPOS95=0,0;CIEND95=0,0;MATEID=135862_1;EVENT=135862;SECONDARY;SU=2529;PE=23;SR=2506;ALG=PROD;AF=0.1431;NSAMP=1877;MSQ=83.87;AN=16382;AC=2344;NS=8212;AC_Hom=940;AC_Het=1414;AC_Hemi=0;MAF=0.143327;HWE=0;NFAM=1763
16	89232359	89232638	16	89232652	89232779	135867	165720.0	+	-	BND	LOW	135867_1	N	N[16:89232730[	135867_2	N	]16:89232409]N	SVTYPE=BND;POS=89232409;STRANDS=+-:5;IMPRECISE;CIPOS=-50,229;CIEND=-77,50;CIPOS95=-43,43;CIEND95=-27,27;MATEID=135867_2;EVENT=135867;SU=5;PE=5;SR=0;ALG=PROD;AF=0.134;NSAMP=2253;MSQ=73.13;RETAINED;AN=16834;AC=2256;NS=8438;AC_Hom=6;AC_Het=2254;AC_Hemi=0;MAF=0.133918;HWE=0;NFAM=2109	SVTYPE=BND;POS=89232730;STRANDS=+-:5;IMPRECISE;CIPOS=-77,50;CIEND=-50,229;CIPOS95=-27,27;CIEND95=-43,43;MATEID=135867_1;EVENT=135867;SECONDARY;SU=5;PE=5;SR=0;ALG=PROD;AF=0.134;NSAMP=2253;MSQ=73.13;RETAINED;AN=16834;AC=2256;NS=8438;AC_Hom=6;AC_Het=2254;AC_Hemi=0;MAF=0.133918;HWE=0;NFAM=2109
16	89233983	89234000	16	89572680	89572697	301074	944.26	+	+	BND	PASS	301074_1	N	N]16:89572687]	301074_2	N	N]16:89233990]	SVTYPE=BND;POS=89233990;STRANDS=++:43;CIPOS=-7,10;CIEND=-7,10;CIPOS95=0,0;CIEND95=0,0;MATEID=301074_2;EVENT=301074;SU=43;PE=26;SR=17;ALG=PROD;AF=5.94e-05;NSAMP=1;MSQ=944.26;AN=16834;AC=1;NS=8438;AC_Hom=0;AC_Het=1;AC_Hemi=0;MAF=5.92557e-05;HWE=1;NFAM=1	SVTYPE=BND;POS=89572687;STRANDS=++:43;CIPOS=-7,10;CIEND=-7,10;CIPOS95=0,0;CIEND95=0,0;MATEID=301074_1;EVENT=301074;SECONDARY;SU=43;PE=26;SR=17;ALG=PROD;AF=5.94e-05;NSAMP=1;MSQ=944.26;AN=16834;AC=1;NS=8438;AC_Hom=0;AC_Het=1;AC_Hemi=0;MAF=5.92557e-05;HWE=1;NFAM=1
16	89237750	89237761	16	89237832	89237851	135868	303.32	+	-	BND	PASS	135868_1	N	N[16:89237843[	135868_2	N	]16:89237756]N	SVTYPE=BND;POS=89237756;STRANDS=+-:12;CIPOS=-6,5;CIEND=-10,9;CIPOS95=0,0;CIEND95=0,0;MATEID=135868_2;EVENT=135868;SU=12;PE=0;SR=12;ALG=PROD;AF=5.941e-05;NSAMP=1;MSQ=284.8;RETAINED;AN=16832;AC=1;NS=8437;AC_Hom=0;AC_Het=1;AC_Hemi=0;MAF=5.92628e-05;HWE=1;NFAM=1	SVTYPE=BND;POS=89237843;STRANDS=+-:12;CIPOS=-10,9;CIEND=-6,5;CIPOS95=0,0;CIEND95=0,0;MATEID=135868_1;EVENT=135868;SECONDARY;SU=12;PE=0;SR=12;ALG=PROD;AF=5.941e-05;NSAMP=1;MSQ=284.8;RETAINED;AN=16832;AC=1;NS=8437;AC_Hom=0;AC_Het=1;AC_Hemi=0;MAF=5.92628e-05;HWE=1;NFAM=1
16	89246915	89247215	16	89978239	89978479	265494	21.93	-	+	BND	LOW	265494_1	N	]16:89978249]N	265494_2	N	N[16:89247206[	SVTYPE=BND;POS=89247206;STRANDS=-+:5;IMPRECISE;CIPOS=-290,10;CIEND=-10,230;CIPOS95=-131,1;CIEND95=-2,73;MATEID=265494_2;EVENT=265494;SU=5;PE=5;SR=0;ALG=PROD;AF=5.94e-05;NSAMP=1;MSQ=20.68;AN=16834;AC=1;NS=8438;AC_Hom=0;AC_Het=1;AC_Hemi=0;MAF=5.92557e-05;HWE=1;NFAM=1	SVTYPE=BND;POS=89978249;STRANDS=-+:5;IMPRECISE;CIPOS=-10,230;CIEND=-290,10;CIPOS95=-2,73;CIEND95=-131,1;MATEID=265494_1;EVENT=265494;SECONDARY;SU=5;PE=5;SR=0;ALG=PROD;AF=5.94e-05;NSAMP=1;MSQ=20.68;AN=16834;AC=1;NS=8438;AC_Hom=0;AC_Het=1;AC_Hemi=0;MAF=5.92557e-05;HWE=1;NFAM=1
16	89248477	89248559	16	89248676	89248756	135872	14522.2	+	-	BND	LOW	135872_1	N	N[16:89248717[	135872_2	N	]16:89248519]N	SVTYPE=BND;POS=89248519;STRANDS=+-:16;IMPRECISE;CIPOS=-42,40;CIEND=-40,40;CIPOS95=-1,1;CIEND95=0,0;MATEID=135872_2;EVENT=135872;SU=16;PE=11;SR=5;ALG=PROD;AF=0.008435;NSAMP=139;MSQ=100.65;RETAINED;AN=16834;AC=142;NS=8438;AC_Hom=8;AC_Het=136;AC_Hemi=0;MAF=0.00853283;HWE=0.00315792;NFAM=125	SVTYPE=BND;POS=89248717;STRANDS=+-:16;IMPRECISE;CIPOS=-40,40;CIEND=-42,40;CIPOS95=0,0;CIEND95=-1,1;MATEID=135872_1;EVENT=135872;SECONDARY;SU=16;PE=11;SR=5;ALG=PROD;AF=0.008435;NSAMP=139;MSQ=100.65;RETAINED;AN=16834;AC=142;NS=8438;AC_Hom=8;AC_Het=136;AC_Hemi=0;MAF=0.00853283;HWE=0.00315792;NFAM=125
16	89252276	89252349	16	89252569	89252668	135873	1945.34	+	-	BND	LOW	135873_1	N	N[16:89252620[	135873_2	N	]16:89252300]N	SVTYPE=BND;POS=89252300;STRANDS=+-:20;IMPRECISE;CIPOS=-24,49;CIEND=-50,49;CIPOS95=-24,25;CIEND95=-3,3;MATEID=135873_2;EVENT=135873;SU=20;PE=19;SR=1;ALG=PROD;AF=0.003208;NSAMP=54;MSQ=34.76;AN=16834;AC=54;NS=8438;AC_Hom=0;AC_Het=54;AC_Hemi=0;MAF=0.00319981;HWE=1;NFAM=50	SVTYPE=BND;POS=89252620;STRANDS=+-:20;IMPRECISE;CIPOS=-50,49;CIEND=-24,49;CIPOS95=-3,3;CIEND95=-24,25;MATEID=135873_1;EVENT=135873;SECONDARY;SU=20;PE=19;SR=1;ALG=PROD;AF=0.003208;NSAMP=54;MSQ=34.76;AN=16834;AC=54;NS=8438;AC_Hom=0;AC_Het=54;AC_Hemi=0;MAF=0.00319981;HWE=1;NFAM=50
16	89252434	89252657	16	89253381	89253817	265495	52236.3	-	+	BND	LOW	265495_1	N	]16:89253391]N	265495_2	N	N[16:89252648[	SVTYPE=BND;POS=89252648;STRANDS=-+:5;IMPRECISE;CIPOS=-213,10;CIEND=-10,426;CIPOS95=-99,2;CIEND95=-2,111;MATEID=265495_2;EVENT=265495;SU=5;PE=5;SR=0;ALG=PROD;AF=0.1688;NSAMP=2834;MSQ=17.69;AN=16834;AC=2842;NS=8438;AC_Hom=16;AC_Het=2835;AC_Hemi=0;MAF=0.168938;HWE=0;NFAM=2587	SVTYPE=BND;POS=89253391;STRANDS=-+:5;IMPRECISE;CIPOS=-10,426;CIEND=-213,10;CIPOS95=-2,111;CIEND95=-99,2;MATEID=265495_1;EVENT=265495;SECONDARY;SU=5;PE=5;SR=0;ALG=PROD;AF=0.1688;NSAMP=2834;MSQ=17.69;AN=16834;AC=2842;NS=8438;AC_Hom=16;AC_Het=2835;AC_Hemi=0;MAF=0.168938;HWE=0;NFAM=2587
16	89252947	89253248	16	89253372	89253584	135874	480.6	+	-	DEL	PASS	135874	N	<DEL>	.	.	.	SVTYPE=DEL;POS=89252977;SVLEN=-577;END=89253554;STRANDS=+-:15;IMPRECISE;CIPOS=-30,271;CIEND=-182,30;CIPOS95=-30,45;CIEND95=-46,30;SU=15;PE=15;SR=0;ALG=PROD;AF=0.0001782;NSAMP=3;MSQ=159.39;AN=16834;AC=3;NS=8438;AC_Hom=0;AC_Het=3;AC_Hemi=0;MAF=0.000177767;HWE=1;NFAM=3	.
16	89254699	89255165	16	89255506	89255936	265496	47134.8	-	+	BND	LOW	265496_1	N	]16:89255769]N	265496_2	N	N[16:89254840[	SVTYPE=BND;POS=89254840;STRANDS=-+:10;IMPRECISE;CIPOS=-140,326;CIEND=-263,167;CIPOS95=-140,288;CIEND95=-228,167;MATEID=265496_2;EVENT=265496;SU=10;PE=10;SR=0;ALG=SUM;AF=0.1476;NSAMP=2483;MSQ=18.18;AN=16834;AC=2485;NS=8438;AC_Hom=4;AC_Het=2486;AC_Hemi=0;MAF=0.147547;HWE=0;NFAM=2219	SVTYPE=BND;POS=89255769;STRANDS=-+:10;IMPRECISE;CIPOS=-263,167;CIEND=-140,326;CIPOS95=-228,167;CIEND95=-140,288;MATEID=265496_1;EVENT=265496;SECONDARY;SU=10;PE=10;SR=0;ALG=SUM;AF=0.1476;NSAMP=2483;MSQ=18.18;AN=16834;AC=2485;NS=8438;AC_Hom=4;AC_Het=2486;AC_Hemi=0;MAF=0.147547;HWE=0;NFAM=2219
16	89258762	89258975	16	89259465	89259886	265497	69835.5	-	+	DUP	PASS	265497	N	<DUP>	.	.	.	SVTYPE=DUP;POS=89258925;SVLEN=576;END=89259501;STRANDS=-+:22;IMPRECISE;CIPOS=-163,50;CIEND=-36,385;CIPOS95=-42,42;CIEND95=-36,38;SU=22;PE=22;SR=0;ALG=PROD;AF=0.1552;NSAMP=2426;MSQ=28;AN=16834;AC=2612;NS=8438;AC_Hom=372;AC_Het=2249;AC_Hemi=0;MAF=0.155309;HWE=0.15819;NFAM=2124	.
16	89258980	89259246	16	89259013	89259273	135875	113076.0	+	-	BND	LOW	135875_1	N	N[16:89259264[	135875_2	N	]16:89258990]N	SVTYPE=BND;POS=89258990;STRANDS=+-:6;IMPRECISE;CIPOS=-10,256;CIEND=-250,10;CIPOS95=0,156;CIEND95=-146,0;MATEID=135875_2;EVENT=135875;SU=6;PE=6;SR=0;ALG=PROD;AF=0.1183;NSAMP=1991;MSQ=56.16;AN=16834;AC=1992;NS=8438;AC_Hom=2;AC_Het=1998;AC_Hemi=0;MAF=0.118511;HWE=0;NFAM=1850	SVTYPE=BND;POS=89259264;STRANDS=+-:6;IMPRECISE;CIPOS=-250,10;CIEND=-10,256;CIPOS95=-146,0;CIEND95=0,156;MATEID=135875_1;EVENT=135875;SECONDARY;SU=6;PE=6;SR=0;ALG=PROD;AF=0.1183;NSAMP=1991;MSQ=56.16;AN=16834;AC=1992;NS=8438;AC_Hom=2;AC_Het=1998;AC_Hemi=0;MAF=0.118511;HWE=0;NFAM=1850
16	89268097	89268114	16	89268215	89268232	135876	18.54	+	-	BND	LOW	135876_1	N	N[16:89268225[	135876_2	N	]16:89268106]N	SVTYPE=BND;POS=89268106;STRANDS=+-:4;CIPOS=-9,8;CIEND=-9,8;CIPOS95=0,0;CIEND95=0,0;MATEID=135876_2;EVENT=135876;SU=4;PE=0;SR=4;ALG=PROD;AF=5.945e-05;NSAMP=1;MSQ=17.91;RETAINED;AN=16820;AC=1;NS=8431;AC_Hom=0;AC_Het=1;AC_Hemi=0;MAF=5.93049e-05;HWE=1;NFAM=1	SVTYPE=BND;POS=89268225;STRANDS=+-:4;CIPOS=-9,8;CIEND=-9,8;CIPOS95=0,0;CIEND95=0,0;MATEID=135876_1;EVENT=135876;SECONDARY;SU=4;PE=0;SR=4;ALG=PROD;AF=5.945e-05;NSAMP=1;MSQ=17.91;RETAINED;AN=16820;AC=1;NS=8431;AC_Hom=0;AC_Het=1;AC_Hemi=0;MAF=5.93049e-05;HWE=1;NFAM=1
16	89275356	89275692	16	89278198	89278348	135878	695.02	+	-	DEL	PASS	135878	N	<DEL>	.	.	.	SVTYPE=DEL;POS=89275386;SVLEN=-2932;END=89278318;STRANDS=+-:37;IMPRECISE;CIPOS=-30,306;CIEND=-120,30;CIPOS95=-29,29;CIEND95=-22,22;SU=37;PE=37;SR=0;ALG=PROD;AF=0.0001188;NSAMP=2;MSQ=347.48;AN=16834;AC=2;NS=8438;AC_Hom=0;AC_Het=2;AC_Hemi=0;MAF=0.000118511;HWE=1;NFAM=1	.
16	89279219	89279597	16	89308639	89308906	135879	58142.2	+	-	BND	LOW	135879_1	N	N[16:89308897[	135879_2	N	]16:89279229]N	SVTYPE=BND;POS=89279229;STRANDS=+-:6;IMPRECISE;CIPOS=-10,368;CIEND=-257,10;CIPOS95=0,107;CIEND95=-104,2;MATEID=135879_2;EVENT=135879;SU=6;PE=6;SR=0;ALG=PROD;AF=0.1136;NSAMP=1911;MSQ=29.64;AN=16834;AC=1912;NS=8438;AC_Hom=2;AC_Het=1914;AC_Hemi=0;MAF=0.113534;HWE=0;NFAM=1724	SVTYPE=BND;POS=89308897;STRANDS=+-:6;IMPRECISE;CIPOS=-257,10;CIEND=-10,368;CIPOS95=-104,2;CIEND95=0,107;MATEID=135879_1;EVENT=135879;SECONDARY;SU=6;PE=6;SR=0;ALG=PROD;AF=0.1136;NSAMP=1911;MSQ=29.64;AN=16834;AC=1912;NS=8438;AC_Hom=2;AC_Het=1914;AC_Hemi=0;MAF=0.113534;HWE=0;NFAM=1724
16	89280303	89280779	16	89281149	89281689	135880	39798.7	+	-	BND	LOW	135880_1	N	N[16:89281684[	135880_2	N	]16:89280313]N	SVTYPE=BND;POS=89280313;STRANDS=+-:5;IMPRECISE;CIPOS=-10,466;CIEND=-534,6;CIPOS95=-1,139;CIEND95=-181,0;MATEID=135880_2;EVENT=135880;SU=5;PE=5;SR=0;ALG=PROD;AF=0.04336;NSAMP=730;MSQ=54.12;AN=16834;AC=730;NS=8438;AC_Hom=0;AC_Het=730;AC_Hemi=0;MAF=0.0432567;HWE=1.09895e-07;NFAM=711	SVTYPE=BND;POS=89281684;STRANDS=+-:5;IMPRECISE;CIPOS=-534,6;CIEND=-10,466;CIPOS95=-181,0;CIEND95=-1,139;MATEID=135880_1;EVENT=135880;SECONDARY;SU=5;PE=5;SR=0;ALG=PROD;AF=0.04336;NSAMP=730;MSQ=54.12;AN=16834;AC=730;NS=8438;AC_Hom=0;AC_Het=730;AC_Hemi=0;MAF=0.0432567;HWE=1.09895e-07;NFAM=711
16	89285090	89285115	16	89287038	89287220	265498	1176.4	-	+	DUP	PASS	265498	N	<DUP>	.	.	.	SVTYPE=DUP;POS=89285105;SVLEN=1943;END=89287048;STRANDS=-+:69;IMPRECISE;CIPOS=-15,10;CIEND=-10,172;CIPOS95=-7,5;CIEND95=0,9;SU=69;PE=69;SR=0;ALG=PROD;AF=0.0001188;NSAMP=1;MSQ=1176.18;AN=16834;AC=2;NS=8438;AC_Hom=2;AC_Het=0;AC_Hemi=0;MAF=0.000118511;HWE=5.92593e-05;NFAM=1	.
16	89290646	89290703	19	55398418	55398475	23695	35918.2	-	+	BND	LOW	23695_1	N	]19:55398447]N	23695_2	N	N[16:89290676[	SVTYPE=BND;POS=89290676;STRANDS=-+:8;CIPOS=-29,28;CIEND=-29,28;CIPOS95=0,0;CIEND95=0,0;MATEID=23695_2;EVENT=23695;SU=8;PE=0;SR=8;ALG=PROD;AF=0.06475;NSAMP=1090;MSQ=32.38;AN=16834;AC=1090;NS=8438;AC_Hom=0;AC_Het=1093;AC_Hemi=0;MAF=0.0647665;HWE=5.94562e-17;NFAM=1018	SVTYPE=BND;POS=55398447;STRANDS=-+:8;CIPOS=-29,28;CIEND=-29,28;CIPOS95=0,0;CIEND95=0,0;MATEID=23695_1;EVENT=23695;SECONDARY;SU=8;PE=0;SR=8;ALG=PROD;AF=0.06475;NSAMP=1090;MSQ=32.38;AN=16834;AC=1090;NS=8438;AC_Hom=0;AC_Het=1093;AC_Hemi=0;MAF=0.0647665;HWE=5.94562e-17;NFAM=1018
16	89299324	89299488	16	89299764	89299881	135881	4610.66	+	-	BND	LOW	135881_1	N	N[16:89299850[	135881_2	N	]16:89299363]N	SVTYPE=BND;POS=89299363;STRANDS=+-:251;IMPRECISE;CIPOS=-39,125;CIEND=-85,32;CIPOS95=-7,7;CIEND95=-2,2;MATEID=135881_2;EVENT=135881;SU=251;PE=251;SR=0;ALG=PROD;AF=0.002139;NSAMP=36;MSQ=127.94;AN=16834;AC=36;NS=8438;AC_Hom=0;AC_Het=36;AC_Hemi=0;MAF=0.00213321;HWE=1;NFAM=35	SVTYPE=BND;POS=89299850;STRANDS=+-:251;IMPRECISE;CIPOS=-85,32;CIEND=-39,125;CIPOS95=-2,2;CIEND95=-7,7;MATEID=135881_1;EVENT=135881;SECONDARY;SU=251;PE=251;SR=0;ALG=PROD;AF=0.002139;NSAMP=36;MSQ=127.94;AN=16834;AC=36;NS=8438;AC_Hom=0;AC_Het=36;AC_Hemi=0;MAF=0.00213321;HWE=1;NFAM=35
16	89307218	89307592	16	89308339	89308578	135882	86.73	+	-	DEL	PASS	135882	N	<DEL>	.	.	.	SVTYPE=DEL;POS=89307228;SVLEN=-1340;END=89308568;STRANDS=+-:6;IMPRECISE;CIPOS=-10,364;CIEND=-229,10;CIPOS95=-2,103;CIEND95=-116,1;SU=6;PE=6;SR=0;ALG=PROD;AF=5.94e-05;NSAMP=1;MSQ=86.73;AN=16834;AC=1;NS=8438;AC_Hom=0;AC_Het=1;AC_Hemi=0;MAF=5.92557e-05;HWE=1;NFAM=1	.
16	89309644	89309655	16	89309770	89309781	265499	94.55	-	+	DUP	PASS	265499	N	<DUP>	.	.	.	SVTYPE=DUP;POS=89309650;SVLEN=126;END=89309776;STRANDS=-+:6;CIPOS=-6,5;CIEND=-6,5;CIPOS95=0,0;CIEND95=0,0;SU=6;PE=0;SR=6;ALG=PROD;AF=5.94e-05;NSAMP=1;MSQ=85.38;AN=16834;AC=1;NS=8438;AC_Hom=0;AC_Het=1;AC_Hemi=0;MAF=5.92557e-05;HWE=1;NFAM=1	.
16	89311456	89311464	16	89318778	89318787	135883	209.52	+	-	BND	LOW	135883_1	N	N[16:89318785[	135883_2	N	]16:89311460]N	SVTYPE=BND;POS=89311460;STRANDS=+-:15;CIPOS=-4,4;CIEND=-6,3;CIPOS95=0,0;CIEND95=0,0;MATEID=135883_2;EVENT=135883;SU=15;PE=8;SR=7;ALG=PROD;AF=5.94e-05;NSAMP=1;MSQ=209.52;AN=16834;AC=1;NS=8438;AC_Hom=0;AC_Het=1;AC_Hemi=0;MAF=5.92557e-05;HWE=1;NFAM=1	SVTYPE=BND;POS=89318785;STRANDS=+-:15;CIPOS=-6,3;CIEND=-4,4;CIPOS95=0,0;CIEND95=0,0;MATEID=135883_1;EVENT=135883;SECONDARY;SU=15;PE=8;SR=7;ALG=PROD;AF=5.94e-05;NSAMP=1;MSQ=209.52;AN=16834;AC=1;NS=8438;AC_Hom=0;AC_Het=1;AC_Hemi=0;MAF=5.92557e-05;HWE=1;NFAM=1
16	89317502	89317797	16	89317797	89317933	135884	230.78	+	-	DEL	PASS	135884	N	<DEL>	.	.	.	SVTYPE=DEL;POS=89317512;SVLEN=-411;END=89317923;STRANDS=+-:9;IMPRECISE;CIPOS=-10,285;CIEND=-126,10;CIPOS95=0,77;CIEND95=-53,2;SU=9;PE=9;SR=0;ALG=PROD;AF=5.94e-05;NSAMP=1;MSQ=230.76;AN=16834;AC=1;NS=8438;AC_Hom=0;AC_Het=1;AC_Hemi=0;MAF=5.92557e-05;HWE=1;NFAM=1	.
16	89318753	89319041	16	89321740	89321877	135885	413.61	+	-	DEL	PASS	135885	N	<DEL>	.	.	.	SVTYPE=DEL;POS=89318763;SVLEN=-3104;END=89321867;STRANDS=+-:20;IMPRECISE;CIPOS=-10,278;CIEND=-127,10;CIPOS95=-2,42;CIEND95=-34,2;SU=20;PE=20;SR=0;ALG=PROD;AF=5.94e-05;NSAMP=1;MSQ=413.61;AN=16834;AC=1;NS=8438;AC_Hom=0;AC_Het=1;AC_Hemi=0;MAF=5.92557e-05;HWE=1;NFAM=1	.
16	89321648	89322033	16	89324884	89325155	135886	62.81	+	-	DEL	PASS	135886	N	<DEL>	.	.	.	SVTYPE=DEL;POS=89321658;SVLEN=-3487;END=89325145;STRANDS=+-:5;IMPRECISE;CIPOS=-10,375;CIEND=-261,10;CIPOS95=-1,133;CIEND95=-150,1;SU=5;PE=5;SR=0;ALG=PROD;AF=5.94e-05;NSAMP=1;MSQ=62.81;AN=16834;AC=1;NS=8438;AC_Hom=0;AC_Het=1;AC_Hemi=0;MAF=5.92557e-05;HWE=1;NFAM=1	.
16	89321814	89322194	16	89330246	89330531	135887	29.87	+	-	DEL	PASS	135887	N	<DEL>	.	.	.	SVTYPE=DEL;POS=89321824;SVLEN=-8697;END=89330521;STRANDS=+-:4;IMPRECISE;CIPOS=-10,370;CIEND=-275,10;CIPOS95=-2,129;CIEND95=-137,1;SU=4;PE=4;SR=0;ALG=PROD;AF=5.94e-05;NSAMP=1;MSQ=29.87;AN=16834;AC=1;NS=8438;AC_Hom=0;AC_Het=1;AC_Hemi=0;MAF=5.92557e-05;HWE=1;NFAM=1	.
16	89324198	89324218	16	89626235	89626250	301075	896.22	-	-	BND	PASS	301075_1	N	[16:89626243[N	301075_2	N	[16:89324209[N	SVTYPE=BND;POS=89324209;STRANDS=--:41;CIPOS=-10,10;CIEND=-7,8;CIPOS95=0,0;CIEND95=0,0;MATEID=301075_2;EVENT=301075;SU=41;PE=27;SR=14;ALG=PROD;AF=5.94e-05;NSAMP=1;MSQ=896.22;AN=16834;AC=1;NS=8438;AC_Hom=0;AC_Het=1;AC_Hemi=0;MAF=5.92557e-05;HWE=1;NFAM=1	SVTYPE=BND;POS=89626243;STRANDS=--:41;CIPOS=-7,8;CIEND=-10,10;CIPOS95=0,0;CIEND95=0,0;MATEID=301075_1;EVENT=301075;SECONDARY;SU=41;PE=27;SR=14;ALG=PROD;AF=5.94e-05;NSAMP=1;MSQ=896.22;AN=16834;AC=1;NS=8438;AC_Hom=0;AC_Het=1;AC_Hemi=0;MAF=5.92557e-05;HWE=1;NFAM=1
16	89325258	89325272	17	27837620	27837640	23340	14.98	+	-	BND	LOW	23340_1	N	N[17:27837631[	23340_2	N	]16:89325262]N	SVTYPE=BND;POS=89325262;STRANDS=+-:4;IMPRECISE;CIPOS=-4,10;CIEND=-10,10;CIPOS95=-1,3;CIEND95=-3,3;MATEID=23340_2;EVENT=23340;SU=4;PE=3;SR=1;ALG=PROD;AF=5.94e-05;NSAMP=1;MSQ=14.98;AN=16834;AC=1;NS=8438;AC_Hom=0;AC_Het=1;AC_Hemi=0;MAF=5.92557e-05;HWE=1;NFAM=1	SVTYPE=BND;POS=27837631;STRANDS=+-:4;IMPRECISE;CIPOS=-10,10;CIEND=-4,10;CIPOS95=-3,3;CIEND95=-1,3;MATEID=23340_1;EVENT=23340;SECONDARY;SU=4;PE=3;SR=1;ALG=PROD;AF=5.94e-05;NSAMP=1;MSQ=14.98;AN=16834;AC=1;NS=8438;AC_Hom=0;AC_Het=1;AC_Hemi=0;MAF=5.92557e-05;HWE=1;NFAM=1
16	89326421	89326433	16	89326535	89326544	135888	131.75	+	-	DEL	PASS	135888	N	<DEL>	.	.	.	SVTYPE=DEL;POS=89326428;SVLEN=-112;END=89326540;STRANDS=+-:7;CIPOS=-7,5;CIEND=-5,4;CIPOS95=0,0;CIEND95=0,0;SU=7;PE=0;SR=7;ALG=PROD;AF=5.94e-05;NSAMP=1;MSQ=131.75;AN=16834;AC=1;NS=8438;AC_Hom=0;AC_Het=1;AC_Hemi=0;MAF=5.92557e-05;HWE=1;NFAM=1	.
16	89344336	89344356	16	89344486	89344506	135890	209.97	+	-	DEL	PASS	135890	N	<DEL>	.	.	.	SVTYPE=DEL;POS=89344346;SVLEN=-150;END=89344496;STRANDS=+-:8;CIPOS=-10,10;CIEND=-10,10;CIPOS95=0,0;CIEND95=0,0;SU=8;PE=0;SR=8;ALG=PROD;AF=5.94e-05;NSAMP=1;MSQ=209.84;AN=16834;AC=1;NS=8438;AC_Hom=0;AC_Het=1;AC_Hemi=0;MAF=5.92557e-05;HWE=1;NFAM=1	.
16	89356555	89356564	16	89759664	89759684	265500	87.97	-	+	DUP	PASS	265500	N	<DUP>	.	.	.	SVTYPE=DUP;POS=89356561;SVLEN=403113;END=89759674;STRANDS=-+:10;CIPOS=-6,3;CIEND=-10,10;CIPOS95=0,0;CIEND95=0,0;SU=10;PE=4;SR=6;ALG=PROD;AF=5.94e-05;NSAMP=1;MSQ=87.64;AN=16834;AC=1;NS=8438;AC_Hom=0;AC_Het=1;AC_Hemi=0;MAF=5.92557e-05;HWE=1;NFAM=1	.
16	89356642	89356659	16	89356691	89356708	135891	37478.8	+	-	BND	LOW	135891_1	N	N[16:89356701[	135891_2	N	]16:89356651]N	SVTYPE=BND;POS=89356651;STRANDS=+-:4;CIPOS=-9,8;CIEND=-9,8;CIPOS95=0,0;CIEND95=0,0;MATEID=135891_2;EVENT=135891;SU=4;PE=0;SR=4;ALG=PROD;AF=0.08727;NSAMP=1462;MSQ=24.75;AN=16810;AC=1467;NS=8426;AC_Hom=10;AC_Het=1457;AC_Hemi=0;MAF=0.087052;HWE=1.49235e-23;NFAM=1344	SVTYPE=BND;POS=89356701;STRANDS=+-:4;CIPOS=-9,8;CIEND=-9,8;CIPOS95=0,0;CIEND95=0,0;MATEID=135891_1;EVENT=135891;SECONDARY;SU=4;PE=0;SR=4;ALG=PROD;AF=0.08727;NSAMP=1462;MSQ=24.75;AN=16810;AC=1467;NS=8426;AC_Hom=10;AC_Het=1457;AC_Hemi=0;MAF=0.087052;HWE=1.49235e-23;NFAM=1344
16	89362227	89362238	16	89362297	89362316	135892	194.45	+	-	BND	LOW	135892_1	N	N[16:89362308[	135892_2	N	]16:89362233]N	SVTYPE=BND;POS=89362233;STRANDS=+-:6;CIPOS=-6,5;CIEND=-10,9;CIPOS95=0,0;CIEND95=0,0;MATEID=135892_2;EVENT=135892;SU=6;PE=0;SR=6;ALG=PROD;AF=0.0001188;NSAMP=2;MSQ=83.28;AN=16834;AC=2;NS=8438;AC_Hom=0;AC_Het=2;AC_Hemi=0;MAF=0.000118511;HWE=1;NFAM=2	SVTYPE=BND;POS=89362308;STRANDS=+-:6;CIPOS=-10,9;CIEND=-6,5;CIPOS95=0,0;CIEND95=0,0;MATEID=135892_1;EVENT=135892;SECONDARY;SU=6;PE=0;SR=6;ALG=PROD;AF=0.0001188;NSAMP=2;MSQ=83.28;AN=16834;AC=2;NS=8438;AC_Hom=0;AC_Het=2;AC_Hemi=0;MAF=0.000118511;HWE=1;NFAM=2
16	89365623	89365628	16	89367212	89367231	135893	407.6	+	-	DEL	PASS	135893	N	<DEL>	.	.	.	SVTYPE=DEL;POS=89365626;SVLEN=-1596;END=89367222;STRANDS=+-:17;CIPOS=-3,2;CIEND=-10,9;CIPOS95=0,0;CIEND95=0,0;SU=17;PE=8;SR=9;ALG=PROD;AF=5.94e-05;NSAMP=1;MSQ=407.6;AN=16834;AC=1;NS=8438;AC_Hom=0;AC_Het=1;AC_Hemi=0;MAF=5.92557e-05;HWE=1;NFAM=1	.
16	89366018	89366385	16	89366372	89366533	135894	545.16	+	-	BND	LOW	135894_1	N	N[16:89366524[	135894_2	N	]16:89366028]N	SVTYPE=BND;POS=89366028;STRANDS=+-:5;IMPRECISE;CIPOS=-10,357;CIEND=-151,10;CIPOS95=-1,116;CIEND95=-60,2;MATEID=135894_2;EVENT=135894;SU=5;PE=5;SR=0;ALG=PROD;AF=0.001188;NSAMP=20;MSQ=25.31;AN=16834;AC=20;NS=8438;AC_Hom=0;AC_Het=21;AC_Hemi=0;MAF=0.00124437;HWE=1;NFAM=20	SVTYPE=BND;POS=89366524;STRANDS=+-:5;IMPRECISE;CIPOS=-151,10;CIEND=-10,357;CIPOS95=-60,2;CIEND95=-1,116;MATEID=135894_1;EVENT=135894;SECONDARY;SU=5;PE=5;SR=0;ALG=PROD;AF=0.001188;NSAMP=20;MSQ=25.31;AN=16834;AC=20;NS=8438;AC_Hom=0;AC_Het=21;AC_Hemi=0;MAF=0.00124437;HWE=1;NFAM=20
16	89370701	89370718	16	89371062	89371079	135897	29.92	+	-	BND	LOW	135897_1	N	N[16:89371072[	135897_2	N	]16:89370710]N	SVTYPE=BND;POS=89370710;STRANDS=+-:4;CIPOS=-9,8;CIEND=-9,8;CIPOS95=0,0;CIEND95=0,0;MATEID=135897_2;EVENT=135897;SU=4;PE=0;SR=4;ALG=PROD;AF=5.94e-05;NSAMP=1;MSQ=29.81;RETAINED;AN=16834;AC=1;NS=8438;AC_Hom=0;AC_Het=1;AC_Hemi=0;MAF=5.92557e-05;HWE=1;NFAM=1	SVTYPE=BND;POS=89371072;STRANDS=+-:4;CIPOS=-9,8;CIEND=-9,8;CIPOS95=0,0;CIEND95=0,0;MATEID=135897_1;EVENT=135897;SECONDARY;SU=4;PE=0;SR=4;ALG=PROD;AF=5.94e-05;NSAMP=1;MSQ=29.81;RETAINED;AN=16834;AC=1;NS=8438;AC_Hom=0;AC_Het=1;AC_Hemi=0;MAF=5.92557e-05;HWE=1;NFAM=1
16	89371919	89372206	16	89372579	89372927	265501	137275.0	-	+	BND	LOW	265501_1	N	]16:89372589]N	265501_2	N	N[16:89372197[	SVTYPE=BND;POS=89372197;STRANDS=-+:4;IMPRECISE;CIPOS=-277,10;CIEND=-10,338;CIPOS95=-183,0;CIEND95=0,185;MATEID=265501_2;EVENT=265501;SU=4;PE=4;SR=0;ALG=PROD;AF=0.3852;NSAMP=5676;MSQ=23.96;AN=16834;AC=6485;NS=8438;AC_Hom=1628;AC_Het=4878;AC_Hemi=0;MAF=0.385518;HWE=0;NFAM=5016	SVTYPE=BND;POS=89372589;STRANDS=-+:4;IMPRECISE;CIPOS=-10,338;CIEND=-277,10;CIPOS95=0,185;CIEND95=-183,0;MATEID=265501_1;EVENT=265501;SECONDARY;SU=4;PE=4;SR=0;ALG=PROD;AF=0.3852;NSAMP=5676;MSQ=23.96;AN=16834;AC=6485;NS=8438;AC_Hom=1628;AC_Het=4878;AC_Hemi=0;MAF=0.385518;HWE=0;NFAM=5016
16	89372092	89372521	16	89372359	89372614	135899	2700.09	+	-	BND	LOW	135899_1	N	N[16:89372565[	135899_2	N	]16:89372122]N	SVTYPE=BND;POS=89372122;STRANDS=+-:16;IMPRECISE;CIPOS=-30,399;CIEND=-205,50;CIPOS95=-30,46;CIEND95=-55,50;MATEID=135899_2;EVENT=135899;SU=16;PE=16;SR=0;ALG=PROD;AF=0.006713;NSAMP=113;MSQ=20.43;AN=16834;AC=113;NS=8438;AC_Hom=0;AC_Het=115;AC_Hemi=0;MAF=0.00681441;HWE=1;NFAM=111	SVTYPE=BND;POS=89372565;STRANDS=+-:16;IMPRECISE;CIPOS=-205,50;CIEND=-30,399;CIPOS95=-55,50;CIEND95=-30,46;MATEID=135899_1;EVENT=135899;SECONDARY;SU=16;PE=16;SR=0;ALG=PROD;AF=0.006713;NSAMP=113;MSQ=20.43;AN=16834;AC=113;NS=8438;AC_Hom=0;AC_Het=115;AC_Hemi=0;MAF=0.00681441;HWE=1;NFAM=111
16	89372281	89372317	16	89373093	89373171	135900	28908.6	+	-	BND	LOW	135900_1	N	N[16:89373152[	135900_2	N	]16:89372297]N	SVTYPE=BND;POS=89372297;STRANDS=+-:359;IMPRECISE;CIPOS=-16,20;CIEND=-58,20;CIPOS95=-2,2;CIEND95=0,0;MATEID=135900_2;EVENT=135900;SU=359;PE=358;SR=1;ALG=PROD;AF=0.06321;NSAMP=1064;MSQ=26.34;AN=16834;AC=1064;NS=8438;AC_Hom=0;AC_Het=1068;AC_Hemi=0;MAF=0.0632851;HWE=3.4118e-16;NFAM=946	SVTYPE=BND;POS=89373152;STRANDS=+-:359;IMPRECISE;CIPOS=-58,20;CIEND=-16,20;CIPOS95=0,0;CIEND95=-2,2;MATEID=135900_1;EVENT=135900;SECONDARY;SU=359;PE=358;SR=1;ALG=PROD;AF=0.06321;NSAMP=1064;MSQ=26.34;AN=16834;AC=1064;NS=8438;AC_Hom=0;AC_Het=1068;AC_Hemi=0;MAF=0.0632851;HWE=3.4118e-16;NFAM=946
16	89372594	89372678	16	89372996	89373026	135901	53660.8	+	-	BND	LOW	135901_1	N	N[16:89372997[	135901_2	N	]16:89372644]N	SVTYPE=BND;POS=89372644;STRANDS=+-:31;IMPRECISE;CIPOS=-50,34;CIEND=0,30;CIPOS95=-9,9;CIEND95=0,2;MATEID=135901_2;EVENT=135901;SU=31;PE=31;SR=0;ALG=PROD;AF=0.1002;NSAMP=1687;MSQ=31.16;AN=16834;AC=1687;NS=8438;AC_Hom=0;AC_Het=1691;AC_Hemi=0;MAF=0.100201;HWE=2.56466e-41;NFAM=1553	SVTYPE=BND;POS=89372997;STRANDS=+-:31;IMPRECISE;CIPOS=0,30;CIEND=-50,34;CIPOS95=0,2;CIEND95=-9,9;MATEID=135901_1;EVENT=135901;SECONDARY;SU=31;PE=31;SR=0;ALG=PROD;AF=0.1002;NSAMP=1687;MSQ=31.16;AN=16834;AC=1687;NS=8438;AC_Hom=0;AC_Het=1691;AC_Hemi=0;MAF=0.100201;HWE=2.56466e-41;NFAM=1553
16	89373015	89373167	16	89373174	89373321	135902	252590.0	+	-	BND	LOW	135902_1	N	N[16:89373272[	135902_2	N	]16:89373045]N	SVTYPE=BND;POS=89373045;STRANDS=+-:9;IMPRECISE;CIPOS=-30,122;CIEND=-97,50;CIPOS95=-25,25;CIEND95=-28,28;MATEID=135902_2;EVENT=135902;SU=9;PE=9;SR=0;ALG=PROD;AF=0.205;NSAMP=3450;MSQ=72.78;AN=16834;AC=3451;NS=8438;AC_Hom=2;AC_Het=3457;AC_Hemi=0;MAF=0.204966;HWE=0;NFAM=3166	SVTYPE=BND;POS=89373272;STRANDS=+-:9;IMPRECISE;CIPOS=-97,50;CIEND=-30,122;CIPOS95=-28,28;CIEND95=-25,25;MATEID=135902_1;EVENT=135902;SECONDARY;SU=9;PE=9;SR=0;ALG=PROD;AF=0.205;NSAMP=3450;MSQ=72.78;AN=16834;AC=3451;NS=8438;AC_Hom=2;AC_Het=3457;AC_Hemi=0;MAF=0.204966;HWE=0;NFAM=3166
16	89385436	89385479	16	89386282	89386324	135903	2161.1	+	-	DEL	PASS	135903	N	<DEL>	.	.	.	SVTYPE=DEL;POS=89385458;SVLEN=-846;END=89386304;STRANDS=+-:92;CIPOS=-22,21;CIEND=-22,20;CIPOS95=0,0;CIEND95=0,0;SU=92;PE=48;SR=44;ALG=PROD;AF=0.0001782;NSAMP=3;MSQ=720.36;AN=16834;AC=3;NS=8438;AC_Hom=0;AC_Het=3;AC_Hemi=0;MAF=0.000177767;HWE=1;NFAM=3	.
16	89385764	89385771	16	89387642	89387662	135904	566.46	+	-	DEL	PASS	135904	N	<DEL>	.	.	.	SVTYPE=DEL;POS=89385768;SVLEN=-1884;END=89387652;STRANDS=+-:24;CIPOS=-4,3;CIEND=-10,10;CIPOS95=0,0;CIEND95=0,0;SU=24;PE=16;SR=8;ALG=PROD;AF=5.94e-05;NSAMP=1;MSQ=566.46;AN=16834;AC=1;NS=8438;AC_Hom=0;AC_Het=1;AC_Hemi=0;MAF=5.92557e-05;HWE=1;NFAM=1	.
16	89387898	89387946	16	89389169	89389222	135905	962.04	+	-	DEL	PASS	135905	N	<DEL>	.	.	.	SVTYPE=DEL;POS=89387922;SVLEN=-1276;END=89389198;STRANDS=+-:45;CIPOS=-24,24;CIEND=-29,24;CIPOS95=0,0;CIEND95=0,0;SU=45;PE=29;SR=16;ALG=PROD;AF=0.0001782;NSAMP=3;MSQ=320.68;AN=16834;AC=3;NS=8438;AC_Hom=0;AC_Het=3;AC_Hemi=0;MAF=0.000177767;HWE=1;NFAM=3	.
16	89389833	89389850	16	89389978	89390016	135906	2335.63	+	-	BND	LOW	135906_1	N	N[16:89389987[	135906_2	N	]16:89389842]N	SVTYPE=BND;POS=89389842;STRANDS=+-:24;CIPOS=-9,8;CIEND=-8,30;CIPOS95=0,0;CIEND95=0,0;MATEID=135906_2;EVENT=135906;SU=24;PE=0;SR=24;ALG=PROD;AF=0.007544;NSAMP=127;MSQ=16.48;AN=16834;AC=127;NS=8438;AC_Hom=0;AC_Het=127;AC_Hemi=0;MAF=0.00752548;HWE=1;NFAM=126	SVTYPE=BND;POS=89389987;STRANDS=+-:24;CIPOS=-8,30;CIEND=-9,8;CIPOS95=0,0;CIEND95=0,0;MATEID=135906_1;EVENT=135906;SECONDARY;SU=24;PE=0;SR=24;ALG=PROD;AF=0.007544;NSAMP=127;MSQ=16.48;AN=16834;AC=127;NS=8438;AC_Hom=0;AC_Het=127;AC_Hemi=0;MAF=0.00752548;HWE=1;NFAM=126
16	89394870	89395528	16	89395072	89395538	135907	26454.6	+	-	BND	LOW	135907_1	N	N[16:89395373[	135907_2	N	]16:89395073]N	SVTYPE=BND;POS=89395073;STRANDS=+-:767;IMPRECISE;CIPOS=-203,455;CIEND=-300,166;CIPOS95=-53,53;CIEND95=-51,51;MATEID=135907_2;EVENT=135907;SU=767;PE=766;SR=1;ALG=SUM;AF=0.01022;NSAMP=170;MSQ=155.24;AN=16834;AC=172;NS=8438;AC_Hom=4;AC_Het=168;AC_Hemi=0;MAF=0.010192;HWE=0.216588;NFAM=168	SVTYPE=BND;POS=89395373;STRANDS=+-:767;IMPRECISE;CIPOS=-300,166;CIEND=-203,455;CIPOS95=-51,51;CIEND95=-53,53;MATEID=135907_1;EVENT=135907;SECONDARY;SU=767;PE=766;SR=1;ALG=SUM;AF=0.01022;NSAMP=170;MSQ=155.24;AN=16834;AC=172;NS=8438;AC_Hom=4;AC_Het=168;AC_Hemi=0;MAF=0.010192;HWE=0.216588;NFAM=168
16	89408219	89408252	16	89408470	89408511	265502	182117.0	-	+	DUP	PASS	265502	N	<DUP>	.	.	.	SVTYPE=DUP;POS=89408223;SVLEN=260;END=89408483;STRANDS=-+:27;IMPRECISE;CIPOS=-4,29;CIEND=-13,28;CIPOS95=-3,3;CIEND95=-3,3;SU=27;PE=24;SR=3;ALG=PROD;AF=0.1284;NSAMP=1977;MSQ=91.63;AN=16834;AC=2162;NS=8438;AC_Hom=370;AC_Het=1795;AC_Hemi=0;MAF=0.128289;HWE=1.40049e-05;NFAM=1884	.
16	89412559	89412566	16	89412612	89412619	135908	229.67	+	-	BND	LOW	135908_1	N	N[16:89412617[	135908_2	N	]16:89412563]N	SVTYPE=BND;POS=89412563;STRANDS=+-:9;CIPOS=-4,3;CIEND=-4,3;CIPOS95=0,0;CIEND95=0,0;MATEID=135908_2;EVENT=135908;SU=9;PE=0;SR=9;ALG=PROD;AF=5.94e-05;NSAMP=1;MSQ=227.75;AN=16834;AC=1;NS=8438;AC_Hom=0;AC_Het=1;AC_Hemi=0;MAF=5.92557e-05;HWE=1;NFAM=1	SVTYPE=BND;POS=89412617;STRANDS=+-:9;CIPOS=-4,3;CIEND=-4,3;CIPOS95=0,0;CIEND95=0,0;MATEID=135908_1;EVENT=135908;SECONDARY;SU=9;PE=0;SR=9;ALG=PROD;AF=5.94e-05;NSAMP=1;MSQ=227.75;AN=16834;AC=1;NS=8438;AC_Hom=0;AC_Het=1;AC_Hemi=0;MAF=5.92557e-05;HWE=1;NFAM=1
16	89452222	89452242	16	89452433	89452453	135909	389.23	+	-	BND	LOW	135909_1	N	N[16:89452444[	135909_2	N	]16:89452232]N	SVTYPE=BND;POS=89452232;STRANDS=+-:8;CIPOS=-10,10;CIEND=-10,10;CIPOS95=0,0;CIEND95=0,0;MATEID=135909_2;EVENT=135909;SU=8;PE=1;SR=7;ALG=PROD;AF=0.0002376;NSAMP=4;MSQ=95.74;AN=16834;AC=4;NS=8438;AC_Hom=0;AC_Het=4;AC_Hemi=0;MAF=0.000237023;HWE=1;NFAM=4	SVTYPE=BND;POS=89452444;STRANDS=+-:8;CIPOS=-10,10;CIEND=-10,10;CIPOS95=0,0;CIEND95=0,0;MATEID=135909_1;EVENT=135909;SECONDARY;SU=8;PE=1;SR=7;ALG=PROD;AF=0.0002376;NSAMP=4;MSQ=95.74;AN=16834;AC=4;NS=8438;AC_Hom=0;AC_Het=4;AC_Hemi=0;MAF=0.000237023;HWE=1;NFAM=4
16	89466512	89466711	16	89467051	89467144	135910	4086.95	+	-	BND	LOW	135910_1	N	N[16:89467098[	135910_2	N	]16:89466544]N	SVTYPE=BND;POS=89466544;STRANDS=+-:115;IMPRECISE;CIPOS=-32,167;CIEND=-46,47;CIPOS95=-7,7;CIEND95=-9,9;MATEID=135910_2;EVENT=135910;SU=115;PE=115;SR=0;ALG=PROD;AF=0.006357;NSAMP=105;MSQ=37.01;AN=16832;AC=107;NS=8437;AC_Hom=4;AC_Het=103;AC_Hemi=0;MAF=0.00634112;HWE=0.0442715;NFAM=105	SVTYPE=BND;POS=89467098;STRANDS=+-:115;IMPRECISE;CIPOS=-46,47;CIEND=-32,167;CIPOS95=-9,9;CIEND95=-7,7;MATEID=135910_1;EVENT=135910;SECONDARY;SU=115;PE=115;SR=0;ALG=PROD;AF=0.006357;NSAMP=105;MSQ=37.01;AN=16832;AC=107;NS=8437;AC_Hom=4;AC_Het=103;AC_Hemi=0;MAF=0.00634112;HWE=0.0442715;NFAM=105
16	89481475	89481495	16	89481534	89481554	135911	171.12	+	-	DEL	PASS	135911	N	<DEL>	.	.	.	SVTYPE=DEL;POS=89481485;SVLEN=-59;END=89481544;STRANDS=+-:5;CIPOS=-10,10;CIEND=-10,10;CIPOS95=0,0;CIEND95=0,0;SU=5;PE=0;SR=5;ALG=PROD;AF=5.94e-05;NSAMP=1;MSQ=170.83;AN=16834;AC=1;NS=8438;AC_Hom=0;AC_Het=1;AC_Hemi=0;MAF=5.92557e-05;HWE=1;NFAM=1	.
16	89481645	89481874	16	89481804	89481934	135912	40940.2	+	-	BND	LOW	135912_1	N	N[16:89481925[	135912_2	N	]16:89481675]N	SVTYPE=BND;POS=89481675;STRANDS=+-:59;IMPRECISE;CIPOS=-30,199;CIEND=-120,10;CIPOS95=-7,7;CIEND95=-6,6;MATEID=135912_2;EVENT=135912;SU=59;PE=59;SR=0;ALG=PROD;AF=0.01301;NSAMP=216;MSQ=189.22;AN=16834;AC=219;NS=8438;AC_Hom=6;AC_Het=213;AC_Hemi=0;MAF=0.012977;HWE=0.168143;NFAM=214	SVTYPE=BND;POS=89481925;STRANDS=+-:59;IMPRECISE;CIPOS=-120,10;CIEND=-30,199;CIPOS95=-6,6;CIEND95=-7,7;MATEID=135912_1;EVENT=135912;SECONDARY;SU=59;PE=59;SR=0;ALG=PROD;AF=0.01301;NSAMP=216;MSQ=189.22;AN=16834;AC=219;NS=8438;AC_Hom=6;AC_Het=213;AC_Hemi=0;MAF=0.012977;HWE=0.168143;NFAM=214
16	89485114	89485119	16	89531873	89531877	135913	704.55	+	-	DEL	PASS	135913	N	<DEL>	.	.	.	SVTYPE=DEL;POS=89485117;SVLEN=-46759;END=89531876;STRANDS=+-:27;CIPOS=-3,2;CIEND=-3,1;CIPOS95=0,0;CIEND95=0,0;SU=27;PE=17;SR=10;ALG=PROD;AF=5.94e-05;NSAMP=1;MSQ=704.55;AN=16834;AC=1;NS=8438;AC_Hom=0;AC_Het=1;AC_Hemi=0;MAF=5.92557e-05;HWE=1;NFAM=1	.
16	89485626	89485635	16	89494651	89494667	135914	1575.89	+	-	DEL	PASS	135914	N	<DEL>	.	.	.	SVTYPE=DEL;POS=89485628;SVLEN=-9033;END=89494661;STRANDS=+-:78;CIPOS=-2,7;CIEND=-10,6;CIPOS95=0,0;CIEND95=0,0;SU=78;PE=68;SR=10;ALG=PROD;AF=0.0004158;NSAMP=7;MSQ=225.13;AN=16834;AC=7;NS=8438;AC_Hom=0;AC_Het=7;AC_Hemi=0;MAF=0.00041479;HWE=1;NFAM=6	.
16	89487626	89487877	16	89487924	89488148	135915	16891.7	+	-	BND	LOW	135915_1	N	N[16:89488105[	135915_2	N	]16:89487664]N	SVTYPE=BND;POS=89487664;STRANDS=+-:144;IMPRECISE;CIPOS=-38,213;CIEND=-180,44;CIPOS95=-10,10;CIEND95=-19,19;MATEID=135915_2;EVENT=135915;SU=144;PE=144;SR=0;ALG=PROD;AF=0.01752;NSAMP=295;MSQ=56.65;AN=16834;AC=295;NS=8438;AC_Hom=0;AC_Het=295;AC_Hemi=0;MAF=0.0174804;HWE=0.187941;NFAM=290	SVTYPE=BND;POS=89488105;STRANDS=+-:144;IMPRECISE;CIPOS=-180,44;CIEND=-38,213;CIPOS95=-19,19;CIEND95=-10,10;MATEID=135915_1;EVENT=135915;SECONDARY;SU=144;PE=144;SR=0;ALG=PROD;AF=0.01752;NSAMP=295;MSQ=56.65;AN=16834;AC=295;NS=8438;AC_Hom=0;AC_Het=295;AC_Hemi=0;MAF=0.0174804;HWE=0.187941;NFAM=290
16	89490142	89490190	16	89491195	89491240	135916	725.33	+	-	DEL	PASS	135916	N	<DEL>	.	.	.	SVTYPE=DEL;POS=89490166;SVLEN=-1053;END=89491219;STRANDS=+-:32;CIPOS=-24,24;CIEND=-24,21;CIPOS95=0,0;CIEND95=0,0;SU=32;PE=18;SR=14;ALG=PROD;AF=0.0001188;NSAMP=2;MSQ=362.67;AN=16834;AC=2;NS=8438;AC_Hom=0;AC_Het=2;AC_Hemi=0;MAF=0.000118511;HWE=1;NFAM=2	.
16	89494057	89494427	16	89494181	89494580	135917	2440.27	+	-	BND	LOW	135917_1	N	N[16:89494531[	135917_2	N	]16:89494168]N	SVTYPE=BND;POS=89494168;STRANDS=+-:38;IMPRECISE;CIPOS=-111,259;CIEND=-349,50;CIPOS95=-72,72;CIEND95=-101,50;MATEID=135917_2;EVENT=135917;SU=38;PE=38;SR=0;ALG=SUM;AF=0.0007128;NSAMP=12;MSQ=203.22;RETAINED;AN=16834;AC=12;NS=8438;AC_Hom=0;AC_Het=12;AC_Hemi=0;MAF=0.000711069;HWE=1;NFAM=11	SVTYPE=BND;POS=89494531;STRANDS=+-:38;IMPRECISE;CIPOS=-349,50;CIEND=-111,259;CIPOS95=-101,50;CIEND95=-72,72;MATEID=135917_1;EVENT=135917;SECONDARY;SU=38;PE=38;SR=0;ALG=SUM;AF=0.0007128;NSAMP=12;MSQ=203.22;RETAINED;AN=16834;AC=12;NS=8438;AC_Hom=0;AC_Het=12;AC_Hemi=0;MAF=0.000711069;HWE=1;NFAM=11
16	89495545	89496036	16	89495828	89496047	135920	139651.0	+	-	DEL	PASS	135920	N	<DEL>	.	.	.	SVTYPE=DEL;POS=89495595;SVLEN=-402;END=89495997;STRANDS=+-:4;IMPRECISE;CIPOS=-50,441;CIEND=-169,50;CIPOS95=-50,133;CIEND95=-47,47;SU=4;PE=4;SR=0;ALG=PROD;AF=0.1546;NSAMP=2603;MSQ=53.2;RETAINED;AN=16834;AC=2603;NS=8438;AC_Hom=0;AC_Het=2611;AC_Hemi=0;MAF=0.154717;HWE=0;NFAM=2274	.
16	89504778	89504977	16	89556659	89556857	135922	479.55	+	-	DEL	PASS	135922	N	<DEL>	.	.	.	SVTYPE=DEL;POS=89504788;SVLEN=-52061;END=89556849;STRANDS=+-:18;IMPRECISE;CIPOS=-10,189;CIEND=-190,8;CIPOS95=-2,41;CIEND95=-33,1;SU=18;PE=18;SR=0;ALG=PROD;AF=5.94e-05;NSAMP=1;MSQ=479.55;AN=16834;AC=1;NS=8438;AC_Hom=0;AC_Het=1;AC_Hemi=0;MAF=5.92557e-05;HWE=1;NFAM=1	.
16	89507430	89507664	16	89507819	89507932	135923	763.96	+	-	DEL	PASS	135923	N	<DEL>	.	.	.	SVTYPE=DEL;POS=89507460;SVLEN=-442;END=89507902;STRANDS=+-:36;IMPRECISE;CIPOS=-30,204;CIEND=-83,30;CIPOS95=-24,24;CIEND95=-12,12;SU=36;PE=36;SR=0;ALG=PROD;AF=0.0002376;NSAMP=4;MSQ=190.99;AN=16834;AC=4;NS=8438;AC_Hom=0;AC_Het=4;AC_Hemi=0;MAF=0.000237023;HWE=1;NFAM=4	.
16	89521078	89521549	16	89521309	89521593	135924	451.29	+	-	BND	LOW	135924_1	N	N[16:89521584[	135924_2	N	]16:89521088]N	SVTYPE=BND;POS=89521088;STRANDS=+-:4;IMPRECISE;CIPOS=-10,461;CIEND=-274,10;CIPOS95=-1,167;CIEND95=-129,2;MATEID=135924_2;EVENT=135924;SU=4;PE=4;SR=0;ALG=PROD;AF=0.0005346;NSAMP=9;MSQ=49.31;AN=16834;AC=9;NS=8438;AC_Hom=0;AC_Het=9;AC_Hemi=0;MAF=0.000533302;HWE=1;NFAM=9	SVTYPE=BND;POS=89521584;STRANDS=+-:4;IMPRECISE;CIPOS=-274,10;CIEND=-10,461;CIPOS95=-129,2;CIEND95=-1,167;MATEID=135924_1;EVENT=135924;SECONDARY;SU=4;PE=4;SR=0;ALG=PROD;AF=0.0005346;NSAMP=9;MSQ=49.31;AN=16834;AC=9;NS=8438;AC_Hom=0;AC_Het=9;AC_Hemi=0;MAF=0.000533302;HWE=1;NFAM=9
16	89523339	89523395	16	89523637	89523694	135925	907.39	+	-	MEI	PASS	135925	N	<DEL:ME:SINE|Alu|AluYa5>	.	.	.	SVTYPE=MEI;POS=89523367;SVLEN=-299;END=89523666;STRANDS=+-:19;CIPOS=-28,28;CIEND=-29,28;CIPOS95=0,0;CIEND95=0,0;SU=19;PE=4;SR=15;ALG=PROD;AF=0.000297;NSAMP=5;MSQ=181.45;AN=16834;AC=5;NS=8438;AC_Hom=0;AC_Het=5;AC_Hemi=0;MAF=0.000296279;HWE=1;NFAM=5	.
16	89530600	89531002	16	89530697	89531048	135926	436.52	+	-	DEL	PASS	135926	N	<DEL>	.	.	.	SVTYPE=DEL;POS=89530630;SVLEN=-339;END=89530969;STRANDS=+-:12;IMPRECISE;CIPOS=-30,372;CIEND=-272,79;CIPOS95=-30,90;CIEND95=-76,76;SU=12;PE=12;SR=0;ALG=PROD;AF=0.0001782;NSAMP=3;MSQ=143.39;AN=16834;AC=3;NS=8438;AC_Hom=0;AC_Het=3;AC_Hemi=0;MAF=0.000177767;HWE=1;NFAM=3	.
16	89532554	89532573	16	89538546	89538551	135927	314.6	+	-	DEL	PASS	135927	N	<DEL>	.	.	.	SVTYPE=DEL;POS=89532563;SVLEN=-5987;END=89538550;STRANDS=+-:16;CIPOS=-9,10;CIEND=-4,1;CIPOS95=0,0;CIEND95=0,0;SU=16;PE=7;SR=9;ALG=PROD;AF=5.94e-05;NSAMP=1;MSQ=314.6;AN=16834;AC=1;NS=8438;AC_Hom=0;AC_Het=1;AC_Hemi=0;MAF=5.92557e-05;HWE=1;NFAM=1	.
16	89534688	89534701	16	89535875	89535895	135928	227.69	+	-	DEL	PASS	135928	N	<DEL>	.	.	.	SVTYPE=DEL;POS=89534694;SVLEN=-1191;END=89535885;STRANDS=+-:12;CIPOS=-6,7;CIEND=-10,10;CIPOS95=0,0;CIEND95=0,0;SU=12;PE=8;SR=4;ALG=PROD;AF=5.94e-05;NSAMP=1;MSQ=227.69;AN=16834;AC=1;NS=8438;AC_Hom=0;AC_Het=1;AC_Hemi=0;MAF=5.92557e-05;HWE=1;NFAM=1	.
16	89540298	89540348	16	89548721	89548778	265503	260.56	-	+	DUP	PASS	265503	N	<DUP>	.	.	.	SVTYPE=DUP;POS=89540325;SVLEN=8423;END=89548748;STRANDS=-+:29;CIPOS=-27,23;CIEND=-27,30;CIPOS95=0,0;CIEND95=0,0;SU=29;PE=20;SR=9;ALG=PROD;AF=0.0001188;NSAMP=2;MSQ=129.99;AN=16834;AC=2;NS=8438;AC_Hom=0;AC_Het=2;AC_Hemi=0;MAF=0.000118511;HWE=1;NFAM=2	.
16	89542103	89542120	16	89543362	89543382	135929	302.64	+	-	DEL	PASS	135929	N	<DEL>	.	.	.	SVTYPE=DEL;POS=89542110;SVLEN=-1262;END=89543372;STRANDS=+-:14;CIPOS=-7,10;CIEND=-10,10;CIPOS95=0,0;CIEND95=0,0;SU=14;PE=6;SR=8;ALG=PROD;AF=5.94e-05;NSAMP=1;MSQ=302.64;AN=16834;AC=1;NS=8438;AC_Hom=0;AC_Het=1;AC_Hemi=0;MAF=5.92557e-05;HWE=1;NFAM=1	.
16	89542260	89542311	16	89544139	89544192	135930	581.43	+	-	DEL	PASS	135930	N	<DEL>	.	.	.	SVTYPE=DEL;POS=89542285;SVLEN=-1877;END=89544162;STRANDS=+-:23;IMPRECISE;CIPOS=-25,26;CIEND=-23,30;CIPOS95=-1,1;CIEND95=0,0;SU=23;PE=19;SR=4;ALG=PROD;AF=0.0001188;NSAMP=2;MSQ=290.72;AN=16834;AC=2;NS=8438;AC_Hom=0;AC_Het=2;AC_Hemi=0;MAF=0.000118511;HWE=1;NFAM=2	.
16	89546017	89546396	16	89546597	89546788	135931	77.77	+	-	DEL	PASS	135931	N	<DEL>	.	.	.	SVTYPE=DEL;POS=89546027;SVLEN=-751;END=89546778;STRANDS=+-:7;IMPRECISE;CIPOS=-10,369;CIEND=-181,10;CIPOS95=-2,101;CIEND95=-78,2;SU=7;PE=7;SR=0;ALG=PROD;AF=5.94e-05;NSAMP=1;MSQ=77.77;AN=16834;AC=1;NS=8438;AC_Hom=0;AC_Het=1;AC_Hemi=0;MAF=5.92557e-05;HWE=1;NFAM=1	.
16	89548097	89548105	16	89548597	89548605	135932	3396.71	+	-	DEL	PASS	135932	N	<DEL>	.	.	.	SVTYPE=DEL;POS=89548101;SVLEN=-502;END=89548603;STRANDS=+-:121;CIPOS=-4,4;CIEND=-6,2;CIPOS95=0,0;CIEND95=0,0;SU=121;PE=72;SR=49;ALG=PROD;AF=0.0003564;NSAMP=5;MSQ=679.34;AN=16834;AC=6;NS=8438;AC_Hom=2;AC_Het=4;AC_Hemi=0;MAF=0.000355534;HWE=0.000888731;NFAM=4	.
16	89555588	89555648	19	11680240	11680300	23585	84.08	-	+	BND	LOW	23585_1	N	]19:11680270]N	23585_2	N	N[16:89555619[	SVTYPE=BND;POS=89555619;STRANDS=-+:10;CIPOS=-30,30;CIEND=-30,30;CIPOS95=0,0;CIEND95=0,0;MATEID=23585_2;EVENT=23585;SU=10;PE=0;SR=10;ALG=PROD;AF=0.0001188;NSAMP=2;MSQ=41.83;AN=16834;AC=2;NS=8438;AC_Hom=0;AC_Het=2;AC_Hemi=0;MAF=0.000118511;HWE=1;NFAM=2	SVTYPE=BND;POS=11680270;STRANDS=-+:10;CIPOS=-30,30;CIEND=-30,30;CIPOS95=0,0;CIEND95=0,0;MATEID=23585_1;EVENT=23585;SECONDARY;SU=10;PE=0;SR=10;ALG=PROD;AF=0.0001188;NSAMP=2;MSQ=41.83;AN=16834;AC=2;NS=8438;AC_Hom=0;AC_Het=2;AC_Hemi=0;MAF=0.000118511;HWE=1;NFAM=2
16	89555612	89555623	17	72884275	72884285	23433	1242.49	-	+	BND	LOW	23433_1	N	]17:72884282]N	23433_2	N	N[16:89555619[	SVTYPE=BND;POS=89555619;STRANDS=-+:98;CIPOS=-6,5;CIEND=-7,3;CIPOS95=0,0;CIEND95=0,0;MATEID=23433_2;EVENT=23433;SU=98;PE=0;SR=98;ALG=PROD;AF=0.002792;NSAMP=47;MSQ=25.52;AN=16834;AC=47;NS=8438;AC_Hom=0;AC_Het=47;AC_Hemi=0;MAF=0.00278502;HWE=1;NFAM=47	SVTYPE=BND;POS=72884282;STRANDS=-+:98;CIPOS=-7,3;CIEND=-6,5;CIPOS95=0,0;CIEND95=0,0;MATEID=23433_1;EVENT=23433;SECONDARY;SU=98;PE=0;SR=98;ALG=PROD;AF=0.002792;NSAMP=47;MSQ=25.52;AN=16834;AC=47;NS=8438;AC_Hom=0;AC_Het=47;AC_Hemi=0;MAF=0.00278502;HWE=1;NFAM=47
16	89556291	89556348	16	89556499	89556556	135937	496.89	+	-	BND	LOW	135937_1	N	N[16:89556529[	135937_2	N	]16:89556320]N	SVTYPE=BND;POS=89556320;STRANDS=+-:39;CIPOS=-29,28;CIEND=-29,28;CIPOS95=0,0;CIEND95=0,0;MATEID=135937_2;EVENT=135937;SU=39;PE=0;SR=39;ALG=PROD;AF=0.001249;NSAMP=21;MSQ=20.82;RETAINED;AN=16816;AC=21;NS=8429;AC_Hom=0;AC_Het=21;AC_Hemi=0;MAF=0.0012457;HWE=1;NFAM=21	SVTYPE=BND;POS=89556529;STRANDS=+-:39;CIPOS=-29,28;CIEND=-29,28;CIPOS95=0,0;CIEND95=0,0;MATEID=135937_1;EVENT=135937;SECONDARY;SU=39;PE=0;SR=39;ALG=PROD;AF=0.001249;NSAMP=21;MSQ=20.82;RETAINED;AN=16816;AC=21;NS=8429;AC_Hom=0;AC_Het=21;AC_Hemi=0;MAF=0.0012457;HWE=1;NFAM=21
16	89559781	89559860	16	89565677	89565760	135939	425.34	+	-	DEL	PASS	135939	N	<DEL>	.	.	.	SVTYPE=DEL;POS=89559811;SVLEN=-5916;END=89565727;STRANDS=+-:19;CIPOS=-30,49;CIEND=-50,33;CIPOS95=0,0;CIEND95=0,0;SU=19;PE=15;SR=4;ALG=PROD;AF=0.0001782;NSAMP=3;MSQ=141.78;AN=16834;AC=3;NS=8438;AC_Hom=0;AC_Het=3;AC_Hemi=0;MAF=0.000177767;HWE=1;NFAM=3	.
16	89562718	89562735	16	89562944	89562961	135940	20.51	+	-	BND	LOW	135940_1	N	N[16:89562954[	135940_2	N	]16:89562727]N	SVTYPE=BND;POS=89562727;STRANDS=+-:4;CIPOS=-9,8;CIEND=-9,8;CIPOS95=0,0;CIEND95=0,0;MATEID=135940_2;EVENT=135940;SU=4;PE=0;SR=4;ALG=PROD;AF=0.0001188;NSAMP=2;MSQ=6.86;AN=16834;AC=2;NS=8438;AC_Hom=0;AC_Het=2;AC_Hemi=0;MAF=0.000118511;HWE=1;NFAM=2	SVTYPE=BND;POS=89562954;STRANDS=+-:4;CIPOS=-9,8;CIEND=-9,8;CIPOS95=0,0;CIEND95=0,0;MATEID=135940_1;EVENT=135940;SECONDARY;SU=4;PE=0;SR=4;ALG=PROD;AF=0.0001188;NSAMP=2;MSQ=6.86;AN=16834;AC=2;NS=8438;AC_Hom=0;AC_Het=2;AC_Hemi=0;MAF=0.000118511;HWE=1;NFAM=2
16	89562917	89562932	16	89567674	89567693	135941	1744.29	+	-	DEL	PASS	135941	N	<DEL>	.	.	.	SVTYPE=DEL;POS=89562922;SVLEN=-4762;END=89567684;STRANDS=+-:73;CIPOS=-5,10;CIEND=-10,9;CIPOS95=0,0;CIEND95=0,0;SU=73;PE=57;SR=16;ALG=PROD;AF=0.000297;NSAMP=5;MSQ=348.86;AN=16834;AC=5;NS=8438;AC_Hom=0;AC_Het=5;AC_Hemi=0;MAF=0.000296279;HWE=1;NFAM=5	.
16	89569557	89569639	16	89569794	89569876	135943	97365.1	+	-	BND	LOW	135943_1	N	N[16:89569835[	135943_2	N	]16:89569597]N	SVTYPE=BND;POS=89569597;STRANDS=+-:25;IMPRECISE;CIPOS=-40,42;CIEND=-40,42;CIPOS95=-2,2;CIEND95=-2,2;MATEID=135943_2;EVENT=135943;SU=25;PE=22;SR=3;ALG=PROD;AF=0.03808;NSAMP=618;MSQ=157.51;AN=16834;AC=641;NS=8438;AC_Hom=46;AC_Het=595;AC_Hemi=0;MAF=0.0379829;HWE=0.00394466;NFAM=610	SVTYPE=BND;POS=89569835;STRANDS=+-:25;IMPRECISE;CIPOS=-40,42;CIEND=-40,42;CIPOS95=-2,2;CIEND95=-2,2;MATEID=135943_1;EVENT=135943;SECONDARY;SU=25;PE=22;SR=3;ALG=PROD;AF=0.03808;NSAMP=618;MSQ=157.51;AN=16834;AC=641;NS=8438;AC_Hom=46;AC_Het=595;AC_Hemi=0;MAF=0.0379829;HWE=0.00394466;NFAM=610
16	89569671	89569703	16	89570159	89570190	135942	116115.0	+	-	DEL	PASS	135942	N	<DEL>	.	.	.	SVTYPE=DEL;POS=89569685;SVLEN=-488;END=89570173;STRANDS=+-:5718;IMPRECISE;CIPOS=-14,18;CIEND=-14,17;CIPOS95=-4,4;CIEND95=-8,8;SU=5718;PE=5710;SR=8;ALG=PROD;AF=0.03826;NSAMP=622;MSQ=186.66;AN=16834;AC=644;NS=8438;AC_Hom=44;AC_Het=600;AC_Hemi=0;MAF=0.0381607;HWE=0.0070511;NFAM=614	.
16	89578894	89578903	16	89579002	89579011	135944	224.81	+	-	DEL	PASS	135944	N	<DEL>	.	.	.	SVTYPE=DEL;POS=89578899;SVLEN=-108;END=89579007;STRANDS=+-:7;CIPOS=-5,4;CIEND=-5,4;CIPOS95=0,0;CIEND95=0,0;SU=7;PE=0;SR=7;ALG=PROD;AF=5.94e-05;NSAMP=1;MSQ=224.81;AN=16834;AC=1;NS=8438;AC_Hom=0;AC_Het=1;AC_Hemi=0;MAF=5.92557e-05;HWE=1;NFAM=1	.
16	89585526	89585929	16	89585702	89586064	135945	260.7	+	-	DEL	PASS	135945	N	<DEL>	.	.	.	SVTYPE=DEL;POS=89585536;SVLEN=-518;END=89586054;STRANDS=+-:6;IMPRECISE;CIPOS=-10,393;CIEND=-352,10;CIPOS95=-1,124;CIEND95=-125,0;SU=6;PE=6;SR=0;ALG=PROD;AF=5.94e-05;NSAMP=1;MSQ=260.69;AN=16834;AC=1;NS=8438;AC_Hom=0;AC_Het=1;AC_Hemi=0;MAF=5.92557e-05;HWE=1;NFAM=1	.
16	89588816	89588836	16	89591536	89591553	265504	191.67	-	+	DUP	PASS	265504	N	<DUP>	.	.	.	SVTYPE=DUP;POS=89588826;SVLEN=2717;END=89591543;STRANDS=-+:18;CIPOS=-10,10;CIEND=-7,10;CIPOS95=0,0;CIEND95=0,0;SU=18;PE=11;SR=7;ALG=PROD;AF=5.94e-05;NSAMP=1;MSQ=190.62;AN=16834;AC=1;NS=8438;AC_Hom=0;AC_Het=1;AC_Hemi=0;MAF=5.92557e-05;HWE=1;NFAM=1	.
16	89590663	89590666	16	89590712	89590716	135946	7886.61	+	-	BND	LOW	135946_1	N	N[16:89590715[	135946_2	N	]16:89590665]N	SVTYPE=BND;POS=89590665;STRANDS=+-:307;CIPOS=-2,1;CIEND=-2,2;CIPOS95=0,0;CIEND95=0,0;MATEID=135946_2;EVENT=135946;SU=307;PE=0;SR=307;ALG=PROD;AF=0.003267;NSAMP=55;MSQ=143.38;AN=16834;AC=55;NS=8438;AC_Hom=0;AC_Het=55;AC_Hemi=0;MAF=0.00325907;HWE=1;NFAM=53	SVTYPE=BND;POS=89590715;STRANDS=+-:307;CIPOS=-2,2;CIEND=-2,1;CIPOS95=0,0;CIEND95=0,0;MATEID=135946_1;EVENT=135946;SECONDARY;SU=307;PE=0;SR=307;ALG=PROD;AF=0.003267;NSAMP=55;MSQ=143.38;AN=16834;AC=55;NS=8438;AC_Hom=0;AC_Het=55;AC_Hemi=0;MAF=0.00325907;HWE=1;NFAM=53
16	89594839	89594856	16	89594930	89594947	135947	14.92	+	-	BND	LOW	135947_1	N	N[16:89594940[	135947_2	N	]16:89594848]N	SVTYPE=BND;POS=89594848;STRANDS=+-:4;CIPOS=-9,8;CIEND=-9,8;CIPOS95=0,0;CIEND95=0,0;MATEID=135947_2;EVENT=135947;SU=4;PE=0;SR=4;ALG=PROD;AF=5.94e-05;NSAMP=1;MSQ=12.11;AN=16834;AC=1;NS=8438;AC_Hom=0;AC_Het=1;AC_Hemi=0;MAF=5.92557e-05;HWE=1;NFAM=1	SVTYPE=BND;POS=89594940;STRANDS=+-:4;CIPOS=-9,8;CIEND=-9,8;CIPOS95=0,0;CIEND95=0,0;MATEID=135947_1;EVENT=135947;SECONDARY;SU=4;PE=0;SR=4;ALG=PROD;AF=5.94e-05;NSAMP=1;MSQ=12.11;AN=16834;AC=1;NS=8438;AC_Hom=0;AC_Het=1;AC_Hemi=0;MAF=5.92557e-05;HWE=1;NFAM=1
16	89595375	89595732	16	89596058	89596353	135948	275.72	+	-	DEL	PASS	135948	N	<DEL>	.	.	.	SVTYPE=DEL;POS=89595385;SVLEN=-958;END=89596343;STRANDS=+-:11;IMPRECISE;CIPOS=-10,347;CIEND=-285,10;CIPOS95=-1,62;CIEND95=-85,0;SU=11;PE=11;SR=0;ALG=PROD;AF=5.94e-05;NSAMP=1;MSQ=275.72;AN=16834;AC=1;NS=8438;AC_Hom=0;AC_Het=1;AC_Hemi=0;MAF=5.92557e-05;HWE=1;NFAM=1	.
16	89597107	89597114	16	89597392	89597399	135949	359.08	+	-	BND	LOW	135949_1	N	N[16:89597397[	135949_2	N	]16:89597111]N	SVTYPE=BND;POS=89597111;STRANDS=+-:9;CIPOS=-4,3;CIEND=-4,3;CIPOS95=0,0;CIEND95=0,0;MATEID=135949_2;EVENT=135949;SU=9;PE=0;SR=9;ALG=PROD;AF=0.0001782;NSAMP=3;MSQ=119.44;AN=16834;AC=3;NS=8438;AC_Hom=0;AC_Het=3;AC_Hemi=0;MAF=0.000177767;HWE=1;NFAM=3	SVTYPE=BND;POS=89597397;STRANDS=+-:9;CIPOS=-4,3;CIEND=-4,3;CIPOS95=0,0;CIEND95=0,0;MATEID=135949_1;EVENT=135949;SECONDARY;SU=9;PE=0;SR=9;ALG=PROD;AF=0.0001782;NSAMP=3;MSQ=119.44;AN=16834;AC=3;NS=8438;AC_Hom=0;AC_Het=3;AC_Hemi=0;MAF=0.000177767;HWE=1;NFAM=3
16	89602284	89602475	16	89602497	89602581	135950	26276.3	+	-	BND	LOW	135950_1	N	N[16:89602532[	135950_2	N	]16:89602334]N	SVTYPE=BND;POS=89602334;STRANDS=+-:49;IMPRECISE;CIPOS=-50,141;CIEND=-34,50;CIPOS95=-8,8;CIEND95=-6,6;MATEID=135950_2;EVENT=135950;SU=49;PE=49;SR=0;ALG=PROD;AF=0.04277;NSAMP=720;MSQ=35.66;AN=16834;AC=720;NS=8438;AC_Hom=0;AC_Het=723;AC_Hemi=0;MAF=0.0428419;HWE=1.67263e-07;NFAM=683	SVTYPE=BND;POS=89602532;STRANDS=+-:49;IMPRECISE;CIPOS=-34,50;CIEND=-50,141;CIPOS95=-6,6;CIEND95=-8,8;MATEID=135950_1;EVENT=135950;SECONDARY;SU=49;PE=49;SR=0;ALG=PROD;AF=0.04277;NSAMP=720;MSQ=35.66;AN=16834;AC=720;NS=8438;AC_Hom=0;AC_Het=723;AC_Hemi=0;MAF=0.0428419;HWE=1.67263e-07;NFAM=683
16	89602870	89602902	16	89603037	89603066	135951	45790.8	+	-	BND	LOW	135951_1	N	N[16:89603067[	135951_2	N	]16:89602893]N	SVTYPE=BND;POS=89602893;STRANDS=+-:61;CIPOS=-23,9;CIEND=-29,0;CIPOS95=0,0;CIEND95=0,0;MATEID=135951_2;EVENT=135951;SU=61;PE=0;SR=61;ALG=PROD;AF=0.07146;NSAMP=1203;MSQ=37.44;AN=16834;AC=1203;NS=8438;AC_Hom=0;AC_Het=1207;AC_Hemi=0;MAF=0.0715217;HWE=1.44938e-20;NFAM=1115	SVTYPE=BND;POS=89603067;STRANDS=+-:61;CIPOS=-29,0;CIEND=-23,9;CIPOS95=0,0;CIEND95=0,0;MATEID=135951_1;EVENT=135951;SECONDARY;SU=61;PE=0;SR=61;ALG=PROD;AF=0.07146;NSAMP=1203;MSQ=37.44;AN=16834;AC=1203;NS=8438;AC_Hom=0;AC_Het=1207;AC_Hemi=0;MAF=0.0715217;HWE=1.44938e-20;NFAM=1115
16	89609281	89609286	16	89609603	89609607	135952	11440.1	+	-	BND	PASS	135952_1	N	N[16:89609604[	135952_2	N	]16:89609284]N	SVTYPE=BND;POS=89609284;STRANDS=+-:280;CIPOS=-3,2;CIEND=0,4;CIPOS95=0,0;CIEND95=0,0;MATEID=135952_2;EVENT=135952;SU=280;PE=119;SR=161;ALG=PROD;AF=0.001901;NSAMP=32;MSQ=357.5;AN=16834;AC=32;NS=8438;AC_Hom=0;AC_Het=32;AC_Hemi=0;MAF=0.00189618;HWE=1;NFAM=31	SVTYPE=BND;POS=89609604;STRANDS=+-:280;CIPOS=0,4;CIEND=-3,2;CIPOS95=0,0;CIEND95=0,0;MATEID=135952_1;EVENT=135952;SECONDARY;SU=280;PE=119;SR=161;ALG=PROD;AF=0.001901;NSAMP=32;MSQ=357.5;AN=16834;AC=32;NS=8438;AC_Hom=0;AC_Het=32;AC_Hemi=0;MAF=0.00189618;HWE=1;NFAM=31
16	89609596	89609611	16	89610030	89610047	265505	703.0	-	+	BND	LOW	265505_1	N	]16:89610037]N	265505_2	N	N[16:89609607[	SVTYPE=BND;POS=89609607;STRANDS=-+:10;IMPRECISE;CIPOS=-10,5;CIEND=-7,10;CIPOS95=-1,0;CIEND95=-1,1;MATEID=265505_2;EVENT=265505;SU=10;PE=7;SR=3;ALG=PROD;AF=0.003327;NSAMP=56;MSQ=8.62;AN=16834;AC=56;NS=8438;AC_Hom=0;AC_Het=56;AC_Hemi=0;MAF=0.00331832;HWE=1;NFAM=56	SVTYPE=BND;POS=89610037;STRANDS=-+:10;IMPRECISE;CIPOS=-7,10;CIEND=-10,5;CIPOS95=-1,1;CIEND95=-1,0;MATEID=265505_1;EVENT=265505;SECONDARY;SU=10;PE=7;SR=3;ALG=PROD;AF=0.003327;NSAMP=56;MSQ=8.62;AN=16834;AC=56;NS=8438;AC_Hom=0;AC_Het=56;AC_Hemi=0;MAF=0.00331832;HWE=1;NFAM=56
16	89609622	89609675	16	89609968	89610027	135953	847.7	+	-	DEL	PASS	135953	N	<DEL>	.	.	.	SVTYPE=DEL;POS=89609646;SVLEN=-352;END=89609998;STRANDS=+-:23;IMPRECISE;CIPOS=-24,29;CIEND=-30,29;CIPOS95=-2,2;CIEND95=-1,1;SU=23;PE=20;SR=3;ALG=PROD;AF=0.0002376;NSAMP=4;MSQ=211.92;AN=16834;AC=4;NS=8438;AC_Hom=0;AC_Het=4;AC_Hemi=0;MAF=0.000237023;HWE=1;NFAM=4	.
16	89624969	89625026	16	89625248	89625306	135954	189.02	+	-	BND	LOW	135954_1	N	N[16:89625279[	135954_2	N	]16:89624998]N	SVTYPE=BND;POS=89624998;STRANDS=+-:9;CIPOS=-29,28;CIEND=-30,28;CIPOS95=0,0;CIEND95=0,0;MATEID=135954_2;EVENT=135954;SU=9;PE=0;SR=9;ALG=PROD;AF=0.0007128;NSAMP=12;MSQ=15.02;AN=16834;AC=12;NS=8438;AC_Hom=0;AC_Het=12;AC_Hemi=0;MAF=0.000711069;HWE=1;NFAM=12	SVTYPE=BND;POS=89625279;STRANDS=+-:9;CIPOS=-30,28;CIEND=-29,28;CIPOS95=0,0;CIEND95=0,0;MATEID=135954_1;EVENT=135954;SECONDARY;SU=9;PE=0;SR=9;ALG=PROD;AF=0.0007128;NSAMP=12;MSQ=15.02;AN=16834;AC=12;NS=8438;AC_Hom=0;AC_Het=12;AC_Hemi=0;MAF=0.000711069;HWE=1;NFAM=12
16	89632628	89632648	16	89632687	89632707	135955	113.92	+	-	BND	LOW	135955_1	N	N[16:89632698[	135955_2	N	]16:89632638]N	SVTYPE=BND;POS=89632638;STRANDS=+-:5;CIPOS=-10,10;CIEND=-10,10;CIPOS95=0,0;CIEND95=0,0;MATEID=135955_2;EVENT=135955;SU=5;PE=0;SR=5;ALG=PROD;AF=5.94e-05;NSAMP=1;MSQ=113.84;AN=16834;AC=1;NS=8438;AC_Hom=0;AC_Het=1;AC_Hemi=0;MAF=5.92557e-05;HWE=1;NFAM=1	SVTYPE=BND;POS=89632698;STRANDS=+-:5;CIPOS=-10,10;CIEND=-10,10;CIPOS95=0,0;CIEND95=0,0;MATEID=135955_1;EVENT=135955;SECONDARY;SU=5;PE=0;SR=5;ALG=PROD;AF=5.94e-05;NSAMP=1;MSQ=113.84;AN=16834;AC=1;NS=8438;AC_Hom=0;AC_Het=1;AC_Hemi=0;MAF=5.92557e-05;HWE=1;NFAM=1
16	89637182	89637415	16	89637483	89637532	135956	95737.1	+	-	BND	LOW	135956_1	N	N[16:89637504[	135956_2	N	]16:89637212]N	SVTYPE=BND;POS=89637212;STRANDS=+-:39;IMPRECISE;CIPOS=-30,203;CIEND=-20,29;CIPOS95=-15,15;CIEND95=-4,4;MATEID=135956_2;EVENT=135956;SU=39;PE=39;SR=0;ALG=PROD;AF=0.1041;NSAMP=1752;MSQ=54.07;AN=16834;AC=1752;NS=8438;AC_Hom=0;AC_Het=1759;AC_Hemi=0;MAF=0.104231;HWE=7.00649e-45;NFAM=1641	SVTYPE=BND;POS=89637504;STRANDS=+-:39;IMPRECISE;CIPOS=-20,29;CIEND=-30,203;CIPOS95=-4,4;CIEND95=-15,15;MATEID=135956_1;EVENT=135956;SECONDARY;SU=39;PE=39;SR=0;ALG=PROD;AF=0.1041;NSAMP=1752;MSQ=54.07;AN=16834;AC=1752;NS=8438;AC_Hom=0;AC_Het=1759;AC_Hemi=0;MAF=0.104231;HWE=7.00649e-45;NFAM=1641
16	89645381	89645977	16	89646206	89646790	265507	26860.4	-	+	BND	LOW	265507_1	N	]16:89646236]N	265507_2	N	N[16:89645948[	SVTYPE=BND;POS=89645948;STRANDS=-+:4;IMPRECISE;CIPOS=-566,30;CIEND=-30,554;CIPOS95=-214,30;CIEND95=-30,195;MATEID=265507_2;EVENT=265507;SU=4;PE=4;SR=0;ALG=PROD;AF=0.1071;NSAMP=1797;MSQ=13.63;AN=16834;AC=1803;NS=8438;AC_Hom=12;AC_Het=1798;AC_Hemi=0;MAF=0.107253;HWE=4.21621e-38;NFAM=1663	SVTYPE=BND;POS=89646236;STRANDS=-+:4;IMPRECISE;CIPOS=-30,554;CIEND=-566,30;CIPOS95=-30,195;CIEND95=-214,30;MATEID=265507_1;EVENT=265507;SECONDARY;SU=4;PE=4;SR=0;ALG=PROD;AF=0.1071;NSAMP=1797;MSQ=13.63;AN=16834;AC=1803;NS=8438;AC_Hom=12;AC_Het=1798;AC_Hemi=0;MAF=0.107253;HWE=4.21621e-38;NFAM=1663
16	89645930	89646821	16	89646150	89646933	135957	1.61373e+06	+	-	DEL	PASS	135957	N	<DEL>	.	.	.	SVTYPE=DEL;POS=89646236;SVLEN=-346;END=89646582;STRANDS=+-:24754;IMPRECISE;CIPOS=-306,585;CIEND=-432,351;CIPOS95=-88,88;CIEND95=-96,96;SU=24754;PE=24747;SR=7;ALG=SUM;AF=0.5392;NSAMP=6795;MSQ=237.02;RETAINED;AN=16834;AC=9077;NS=8438;AC_Hom=4566;AC_Het=4528;AC_Hemi=0;MAF=0.461128;HWE=2.48441e-13;NFAM=5937	.
16	89646037	89646813	16	89646974	89647884	265508	170797.0	-	+	BND	LOW	265508_1	N	]16:89647405]N	265508_2	N	N[16:89646536[	SVTYPE=BND;POS=89646536;STRANDS=-+:440;IMPRECISE;CIPOS=-498,278;CIEND=-431,479;CIPOS95=-141,141;CIEND95=-235,235;MATEID=265508_2;EVENT=265508;SU=440;PE=439;SR=1;ALG=SUM;AF=0.3072;NSAMP=4896;MSQ=34.45;RETAINED;AN=16834;AC=5171;NS=8438;AC_Hom=550;AC_Het=4637;AC_Hemi=0;MAF=0.30736;HWE=0;NFAM=4341	SVTYPE=BND;POS=89647405;STRANDS=-+:440;IMPRECISE;CIPOS=-431,479;CIEND=-498,278;CIPOS95=-235,235;CIEND95=-141,141;MATEID=265508_1;EVENT=265508;SECONDARY;SU=440;PE=439;SR=1;ALG=SUM;AF=0.3072;NSAMP=4896;MSQ=34.45;RETAINED;AN=16834;AC=5171;NS=8438;AC_Hom=550;AC_Het=4637;AC_Hemi=0;MAF=0.30736;HWE=0;NFAM=4341
16	89646961	89647209	16	89647180	89647531	135967	8271.73	+	-	BND	LOW	135967_1	N	N[16:89647482[	135967_2	N	]16:89647011]N	SVTYPE=BND;POS=89647011;STRANDS=+-:6;IMPRECISE;CIPOS=-50,198;CIEND=-301,50;CIPOS95=-50,54;CIEND95=-89,50;MATEID=135967_2;EVENT=135967;SU=6;PE=6;SR=0;ALG=PROD;AF=0.002554;NSAMP=43;MSQ=192.3;RETAINED;AN=16834;AC=43;NS=8438;AC_Hom=0;AC_Het=43;AC_Hemi=0;MAF=0.002548;HWE=1;NFAM=43	SVTYPE=BND;POS=89647482;STRANDS=+-:6;IMPRECISE;CIPOS=-301,50;CIEND=-50,198;CIPOS95=-89,50;CIEND95=-50,54;MATEID=135967_1;EVENT=135967;SECONDARY;SU=6;PE=6;SR=0;ALG=PROD;AF=0.002554;NSAMP=43;MSQ=192.3;RETAINED;AN=16834;AC=43;NS=8438;AC_Hom=0;AC_Het=43;AC_Hemi=0;MAF=0.002548;HWE=1;NFAM=43
16	89647027	89647240	16	89647715	89648137	265512	23905.2	-	+	BND	LOW	265512_1	N	]16:89647725]N	265512_2	N	N[16:89647231[	SVTYPE=BND;POS=89647231;STRANDS=-+:8;IMPRECISE;CIPOS=-203,10;CIEND=-10,412;CIPOS95=-90,2;CIEND95=-2,109;MATEID=265512_2;EVENT=265512;SU=8;PE=8;SR=0;ALG=PROD;AF=0.08643;NSAMP=1455;MSQ=15.41;AN=16834;AC=1455;NS=8438;AC_Hom=0;AC_Het=1461;AC_Hemi=0;MAF=0.0865726;HWE=1.15306e-30;NFAM=1363	SVTYPE=BND;POS=89647725;STRANDS=-+:8;IMPRECISE;CIPOS=-10,412;CIEND=-203,10;CIPOS95=-2,109;CIEND95=-90,2;MATEID=265512_1;EVENT=265512;SECONDARY;SU=8;PE=8;SR=0;ALG=PROD;AF=0.08643;NSAMP=1455;MSQ=15.41;AN=16834;AC=1455;NS=8438;AC_Hom=0;AC_Het=1461;AC_Hemi=0;MAF=0.0865726;HWE=1.15306e-30;NFAM=1363
16	89649592	89649609	16	89650025	89650042	135968	9.38	+	-	BND	LOW	135968_1	N	N[16:89650035[	135968_2	N	]16:89649601]N	SVTYPE=BND;POS=89649601;STRANDS=+-:4;CIPOS=-9,8;CIEND=-9,8;CIPOS95=0,0;CIEND95=0,0;MATEID=135968_2;EVENT=135968;SU=4;PE=0;SR=4;ALG=PROD;AF=5.94e-05;NSAMP=1;MSQ=9.36;AN=16834;AC=1;NS=8438;AC_Hom=0;AC_Het=1;AC_Hemi=0;MAF=5.92557e-05;HWE=1;NFAM=1	SVTYPE=BND;POS=89650035;STRANDS=+-:4;CIPOS=-9,8;CIEND=-9,8;CIPOS95=0,0;CIEND95=0,0;MATEID=135968_1;EVENT=135968;SECONDARY;SU=4;PE=0;SR=4;ALG=PROD;AF=5.94e-05;NSAMP=1;MSQ=9.36;AN=16834;AC=1;NS=8438;AC_Hom=0;AC_Het=1;AC_Hemi=0;MAF=5.92557e-05;HWE=1;NFAM=1
16	89650184	89650201	16	89650405	89650422	135969	70.18	+	-	BND	LOW	135969_1	N	N[16:89650415[	135969_2	N	]16:89650193]N	SVTYPE=BND;POS=89650193;STRANDS=+-:4;CIPOS=-9,8;CIEND=-9,8;CIPOS95=0,0;CIEND95=0,0;MATEID=135969_2;EVENT=135969;SU=4;PE=0;SR=4;ALG=PROD;AF=0.0001782;NSAMP=3;MSQ=18.44;AN=16834;AC=3;NS=8438;AC_Hom=0;AC_Het=3;AC_Hemi=0;MAF=0.000177767;HWE=1;NFAM=3	SVTYPE=BND;POS=89650415;STRANDS=+-:4;CIPOS=-9,8;CIEND=-9,8;CIPOS95=0,0;CIEND95=0,0;MATEID=135969_1;EVENT=135969;SECONDARY;SU=4;PE=0;SR=4;ALG=PROD;AF=0.0001782;NSAMP=3;MSQ=18.44;AN=16834;AC=3;NS=8438;AC_Hom=0;AC_Het=3;AC_Hemi=0;MAF=0.000177767;HWE=1;NFAM=3
16	89652149	89652314	16	89652417	89652529	135971	25031.2	+	-	BND	LOW	135971_1	N	N[16:89652467[	135971_2	N	]16:89652272]N	SVTYPE=BND;POS=89652272;STRANDS=+-:201;IMPRECISE;CIPOS=-123,42;CIEND=-49,63;CIPOS95=-74,42;CIEND95=-15,15;MATEID=135971_2;EVENT=135971;SU=201;PE=27;SR=174;ALG=SUM;AF=0.02448;NSAMP=412;MSQ=59.19;RETAINED;AN=16832;AC=412;NS=8437;AC_Hom=0;AC_Het=414;AC_Hemi=0;MAF=0.0245348;HWE=0.0103574;NFAM=406	SVTYPE=BND;POS=89652467;STRANDS=+-:201;IMPRECISE;CIPOS=-49,63;CIEND=-123,42;CIPOS95=-15,15;CIEND95=-74,42;MATEID=135971_1;EVENT=135971;SECONDARY;SU=201;PE=27;SR=174;ALG=SUM;AF=0.02448;NSAMP=412;MSQ=59.19;RETAINED;AN=16832;AC=412;NS=8437;AC_Hom=0;AC_Het=414;AC_Hemi=0;MAF=0.0245348;HWE=0.0103574;NFAM=406
16	89652235	89652252	16	89652461	89652478	265513	2559.69	-	+	BND	LOW	265513_1	N	]16:89652470]N	265513_2	N	N[16:89652245[	SVTYPE=BND;POS=89652245;STRANDS=-+:4;CIPOS=-9,8;CIEND=-9,8;CIPOS95=0,0;CIEND95=0,0;MATEID=265513_2;EVENT=265513;SU=4;PE=0;SR=4;ALG=PROD;AF=0.01378;NSAMP=220;MSQ=9.39;AN=16834;AC=232;NS=8438;AC_Hom=24;AC_Het=208;AC_Hemi=0;MAF=0.0137473;HWE=5.0624e-08;NFAM=216	SVTYPE=BND;POS=89652470;STRANDS=-+:4;CIPOS=-9,8;CIEND=-9,8;CIPOS95=0,0;CIEND95=0,0;MATEID=265513_1;EVENT=265513;SECONDARY;SU=4;PE=0;SR=4;ALG=PROD;AF=0.01378;NSAMP=220;MSQ=9.39;AN=16834;AC=232;NS=8438;AC_Hom=24;AC_Het=208;AC_Hemi=0;MAF=0.0137473;HWE=5.0624e-08;NFAM=216
16	89653729	89653746	22	19279403	19279420	23894	30274.4	-	+	BND	LOW	23894_1	N	]22:19279412]N	23894_2	N	N[16:89653739[	SVTYPE=BND;POS=89653739;STRANDS=-+:4;CIPOS=-9,8;CIEND=-9,8;CIPOS95=0,0;CIEND95=0,0;MATEID=23894_2;EVENT=23894;SU=4;PE=0;SR=4;ALG=PROD;AF=0.06832;NSAMP=1123;MSQ=26.12;AN=16818;AC=1149;NS=8430;AC_Hom=52;AC_Het=1102;AC_Hemi=0;MAF=0.068446;HWE=0.0207072;NFAM=1081	SVTYPE=BND;POS=19279412;STRANDS=-+:4;CIPOS=-9,8;CIEND=-9,8;CIPOS95=0,0;CIEND95=0,0;MATEID=23894_1;EVENT=23894;SECONDARY;SU=4;PE=0;SR=4;ALG=PROD;AF=0.06832;NSAMP=1123;MSQ=26.12;AN=16818;AC=1149;NS=8430;AC_Hom=52;AC_Het=1102;AC_Hemi=0;MAF=0.068446;HWE=0.0207072;NFAM=1081
16	89653735	89653741	19	52800399	52800401	23683	89536.5	-	+	BND	LOW	23683_1	N	]19:52800400]N	23683_2	N	N[16:89653739[	SVTYPE=BND;POS=89653739;STRANDS=-+:652;CIPOS=-3,3;CIEND=-1,1;CIPOS95=0,0;CIEND95=0,0;MATEID=23683_2;EVENT=23683;SU=652;PE=2;SR=650;ALG=PROD;AF=0.1225;NSAMP=2050;MSQ=43.06;AN=16804;AC=2058;NS=8423;AC_Hom=16;AC_Het=2049;AC_Hemi=0;MAF=0.122581;HWE=0;NFAM=1961	SVTYPE=BND;POS=52800400;STRANDS=-+:652;CIPOS=-1,1;CIEND=-3,3;CIPOS95=0,0;CIEND95=0,0;MATEID=23683_1;EVENT=23683;SECONDARY;SU=652;PE=2;SR=650;ALG=PROD;AF=0.1225;NSAMP=2050;MSQ=43.06;AN=16804;AC=2058;NS=8423;AC_Hom=16;AC_Het=2049;AC_Hemi=0;MAF=0.122581;HWE=0;NFAM=1961
16	89653897	89654849	16	89653951	89654903	135973	1.71792e+06	+	-	DEL	PASS	135973	N	<DEL>	.	.	.	SVTYPE=DEL;POS=89654202;SVLEN=-297;END=89654499;STRANDS=+-:5977;IMPRECISE;CIPOS=-305,647;CIEND=-548,404;CIPOS95=-139,139;CIEND95=-126,126;SU=5977;PE=5952;SR=25;ALG=SUM;AF=0.4721;NSAMP=7529;MSQ=227.49;RETAINED;AN=16834;AC=7948;NS=8438;AC_Hom=840;AC_Het=7130;AC_Hemi=0;MAF=0.472268;HWE=0;NFAM=6585	.
16	89654051	89654104	16	89654491	89654525	265514	117078.0	-	+	DUP	PASS	265514	N	<DUP>	.	.	.	SVTYPE=DUP;POS=89654079;SVLEN=416;END=89654495;STRANDS=-+:11;IMPRECISE;CIPOS=-28,25;CIEND=-4,30;CIPOS95=0,0;CIEND95=-4,28;SU=11;PE=5;SR=6;ALG=PROD;AF=0.1883;NSAMP=2895;MSQ=39.91;AN=16834;AC=3170;NS=8438;AC_Hom=554;AC_Het=2624;AC_Hemi=0;MAF=0.188315;HWE=0.117177;NFAM=2565	.
16	89658201	89658289	16	89659415	89659504	135988	7453.61	+	-	BND	LOW	135988_1	N	N[16:89659463[	135988_2	N	]16:89658245]N	SVTYPE=BND;POS=89658245;STRANDS=+-:112;CIPOS=-44,44;CIEND=-47,42;CIPOS95=0,0;CIEND95=0,0;MATEID=135988_2;EVENT=135988;SU=112;PE=90;SR=22;ALG=PROD;AF=0.002257;NSAMP=38;MSQ=196.09;AN=16834;AC=38;NS=8438;AC_Hom=0;AC_Het=38;AC_Hemi=0;MAF=0.00225172;HWE=1;NFAM=37	SVTYPE=BND;POS=89659463;STRANDS=+-:112;CIPOS=-47,42;CIEND=-44,44;CIPOS95=0,0;CIEND95=0,0;MATEID=135988_1;EVENT=135988;SECONDARY;SU=112;PE=90;SR=22;ALG=PROD;AF=0.002257;NSAMP=38;MSQ=196.09;AN=16834;AC=38;NS=8438;AC_Hom=0;AC_Het=38;AC_Hemi=0;MAF=0.00225172;HWE=1;NFAM=37
16	89658278	89658467	16	89659741	89659860	135987	5501.06	+	-	BND	LOW	135987_1	N	N[16:89659851[	135987_2	N	]16:89658298]N	SVTYPE=BND;POS=89658298;STRANDS=+-:251;IMPRECISE;CIPOS=-20,169;CIEND=-109,10;CIPOS95=-5,5;CIEND95=-3,3;MATEID=135987_2;EVENT=135987;SU=251;PE=251;SR=0;ALG=PROD;AF=0.00202;NSAMP=34;MSQ=161.79;AN=16834;AC=34;NS=8438;AC_Hom=0;AC_Het=34;AC_Hemi=0;MAF=0.0020147;HWE=1;NFAM=34	SVTYPE=BND;POS=89659851;STRANDS=+-:251;IMPRECISE;CIPOS=-109,10;CIEND=-20,169;CIPOS95=-3,3;CIEND95=-5,5;MATEID=135987_1;EVENT=135987;SECONDARY;SU=251;PE=251;SR=0;ALG=PROD;AF=0.00202;NSAMP=34;MSQ=161.79;AN=16834;AC=34;NS=8438;AC_Hom=0;AC_Het=34;AC_Hemi=0;MAF=0.0020147;HWE=1;NFAM=34
16	89658353	89658549	16	89658549	89658668	135989	27231.8	+	-	BND	LOW	135989_1	N	N[16:89658639[	135989_2	N	]16:89658395]N	SVTYPE=BND;POS=89658395;STRANDS=+-:26;IMPRECISE;CIPOS=-42,154;CIEND=-89,30;CIPOS95=-14,14;CIEND95=-20,20;MATEID=135989_2;EVENT=135989;SU=26;PE=26;SR=0;ALG=PROD;AF=0.009089;NSAMP=151;MSQ=180.04;RETAINED;AN=16834;AC=153;NS=8438;AC_Hom=4;AC_Het=149;AC_Hemi=0;MAF=0.00906613;HWE=0.151013;NFAM=151	SVTYPE=BND;POS=89658639;STRANDS=+-:26;IMPRECISE;CIPOS=-89,30;CIEND=-42,154;CIPOS95=-20,20;CIEND95=-14,14;MATEID=135989_1;EVENT=135989;SECONDARY;SU=26;PE=26;SR=0;ALG=PROD;AF=0.009089;NSAMP=151;MSQ=180.04;RETAINED;AN=16834;AC=153;NS=8438;AC_Hom=4;AC_Het=149;AC_Hemi=0;MAF=0.00906613;HWE=0.151013;NFAM=151
16	89659039	89659371	16	89659716	89659950	135992	688.74	+	-	DEL	PASS	135992	N	<DEL>	.	.	.	SVTYPE=DEL;POS=89659051;SVLEN=-866;END=89659917;STRANDS=+-:36;IMPRECISE;CIPOS=-12,320;CIEND=-201,33;CIPOS95=-12,41;CIEND95=-26,26;SU=36;PE=36;SR=0;ALG=PROD;AF=0.0004158;NSAMP=7;MSQ=97.96;AN=16834;AC=7;NS=8438;AC_Hom=0;AC_Het=7;AC_Hemi=0;MAF=0.00041479;HWE=1;NFAM=7	.
16	89663984	89664394	16	89664542	89665100	265515	319189.0	-	+	BND	LOW	265515_1	N	]16:89664616]N	265515_2	N	N[16:89664346[	SVTYPE=BND;POS=89664346;STRANDS=-+:22;IMPRECISE;CIPOS=-361,49;CIEND=-74,484;CIPOS95=-190,49;CIEND95=-74,93;MATEID=265515_2;EVENT=265515;SU=22;PE=21;SR=1;ALG=SUM;AF=0.653;NSAMP=7245;MSQ=43.81;RETAINED;AN=16818;AC=10982;NS=8430;AC_Hom=7498;AC_Het=3514;AC_Hemi=0;MAF=0.346856;HWE=2.59974e-13;NFAM=6308	SVTYPE=BND;POS=89664616;STRANDS=-+:22;IMPRECISE;CIPOS=-74,484;CIEND=-361,49;CIPOS95=-74,93;CIEND95=-190,49;MATEID=265515_1;EVENT=265515;SECONDARY;SU=22;PE=21;SR=1;ALG=SUM;AF=0.653;NSAMP=7245;MSQ=43.81;RETAINED;AN=16818;AC=10982;NS=8430;AC_Hom=7498;AC_Het=3514;AC_Hemi=0;MAF=0.346856;HWE=2.59974e-13;NFAM=6308
16	89665038	89665473	16	89665356	89665663	135994	114.94	+	-	BND	LOW	135994_1	N	N[16:89665654[	135994_2	N	]16:89665048]N	SVTYPE=BND;POS=89665048;STRANDS=+-:5;IMPRECISE;CIPOS=-10,425;CIEND=-297,10;CIPOS95=-1,122;CIEND95=-144,1;MATEID=135994_2;EVENT=135994;SU=5;PE=5;SR=0;ALG=PROD;AF=0.0002376;NSAMP=4;MSQ=23.01;AN=16834;AC=4;NS=8438;AC_Hom=0;AC_Het=4;AC_Hemi=0;MAF=0.000237023;HWE=1;NFAM=4	SVTYPE=BND;POS=89665654;STRANDS=+-:5;IMPRECISE;CIPOS=-297,10;CIEND=-10,425;CIPOS95=-144,1;CIEND95=-1,122;MATEID=135994_1;EVENT=135994;SECONDARY;SU=5;PE=5;SR=0;ALG=PROD;AF=0.0002376;NSAMP=4;MSQ=23.01;AN=16834;AC=4;NS=8438;AC_Hom=0;AC_Het=4;AC_Hemi=0;MAF=0.000237023;HWE=1;NFAM=4
16	89669862	89670350	16	89670633	89671232	265517	162588.0	-	+	BND	LOW	265517_1	N	]16:89670752]N	265517_2	N	N[16:89670190[	SVTYPE=BND;POS=89670190;STRANDS=-+:112;IMPRECISE;CIPOS=-327,161;CIEND=-119,480;CIPOS95=-111,111;CIEND95=-112,112;MATEID=265517_2;EVENT=265517;SU=112;PE=112;SR=0;ALG=SUM;AF=0.3863;NSAMP=5873;MSQ=27.29;RETAINED;AN=16830;AC=6502;NS=8436;AC_Hom=1264;AC_Het=5260;AC_Hemi=0;MAF=0.386676;HWE=0;NFAM=5146	SVTYPE=BND;POS=89670752;STRANDS=-+:112;IMPRECISE;CIPOS=-119,480;CIEND=-327,161;CIPOS95=-112,112;CIEND95=-111,111;MATEID=265517_1;EVENT=265517;SECONDARY;SU=112;PE=112;SR=0;ALG=SUM;AF=0.3863;NSAMP=5873;MSQ=27.29;RETAINED;AN=16830;AC=6502;NS=8436;AC_Hom=1264;AC_Het=5260;AC_Hemi=0;MAF=0.386676;HWE=0;NFAM=5146
16	89671544	89671595	16	89671679	89671730	135996	263.7	+	-	DEL	PASS	135996	N	<DEL>	.	.	.	SVTYPE=DEL;POS=89671570;SVLEN=-135;END=89671705;STRANDS=+-:10;CIPOS=-26,25;CIEND=-26,25;CIPOS95=0,0;CIEND95=0,0;SU=10;PE=0;SR=10;ALG=PROD;AF=0.0001188;NSAMP=2;MSQ=131.84;AN=16834;AC=2;NS=8438;AC_Hom=0;AC_Het=2;AC_Hemi=0;MAF=0.000118511;HWE=1;NFAM=2	.
16	89675745	89675761	16	89677252	89677272	135997	350.42	+	-	DEL	PASS	135997	N	<DEL>	.	.	.	SVTYPE=DEL;POS=89675751;SVLEN=-1511;END=89677262;STRANDS=+-:17;CIPOS=-6,10;CIEND=-10,10;CIPOS95=0,0;CIEND95=0,0;SU=17;PE=12;SR=5;ALG=PROD;AF=5.94e-05;NSAMP=1;MSQ=350.42;AN=16834;AC=1;NS=8438;AC_Hom=0;AC_Het=1;AC_Hemi=0;MAF=5.92557e-05;HWE=1;NFAM=1	.
16	89677827	89677881	16	89677993	89678027	301076	12.95	+	+	INV	LOW	301076	N	<INV>	.	.	.	SVTYPE=INV;POS=89677828;SVLEN=165;END=89677993;STRANDS=++:2,--:2;IMPRECISE;CIPOS=-1,53;CIEND=0,34;CIPOS95=-10,44;CIEND95=0,24;SU=4;PE=4;SR=0;ALG=PROD;AF=5.94e-05;NSAMP=1;MSQ=12.17;AN=16834;AC=1;NS=8438;AC_Hom=0;AC_Het=1;AC_Hemi=0;MAF=5.92557e-05;HWE=1;NFAM=1	.
16	89678490	89678801	16	89680847	89681077	135998	581.11	+	-	DEL	PASS	135998	N	<DEL>	.	.	.	SVTYPE=DEL;POS=89678520;SVLEN=-2519;END=89681039;STRANDS=+-:33;IMPRECISE;CIPOS=-30,281;CIEND=-192,38;CIPOS95=-20,20;CIEND95=-33,33;SU=33;PE=33;SR=0;ALG=PROD;AF=0.0001782;NSAMP=3;MSQ=193.7;AN=16834;AC=3;NS=8438;AC_Hom=0;AC_Het=3;AC_Hemi=0;MAF=0.000177767;HWE=1;NFAM=3	.
16	89680938	89680995	16	89684084	89684141	135999	1211.91	+	-	BND	LOW	135999_1	N	N[16:89684114[	135999_2	N	]16:89680967]N	SVTYPE=BND;POS=89680967;STRANDS=+-:16;CIPOS=-29,28;CIEND=-29,28;CIPOS95=0,0;CIEND95=0,0;MATEID=135999_2;EVENT=135999;SU=16;PE=5;SR=11;ALG=PROD;AF=0.001485;NSAMP=25;MSQ=47.37;AN=16834;AC=25;NS=8438;AC_Hom=0;AC_Het=25;AC_Hemi=0;MAF=0.00148139;HWE=1;NFAM=24	SVTYPE=BND;POS=89684114;STRANDS=+-:16;CIPOS=-29,28;CIEND=-29,28;CIPOS95=0,0;CIEND95=0,0;MATEID=135999_1;EVENT=135999;SECONDARY;SU=16;PE=5;SR=11;ALG=PROD;AF=0.001485;NSAMP=25;MSQ=47.37;AN=16834;AC=25;NS=8438;AC_Hom=0;AC_Het=25;AC_Hemi=0;MAF=0.00148139;HWE=1;NFAM=24
16	89685303	89685667	16	89685532	89685677	136004	458302.0	+	-	BND	LOW	136004_1	N	N[16:89685628[	136004_2	N	]16:89685353]N	SVTYPE=BND;POS=89685353;STRANDS=+-:8;IMPRECISE;CIPOS=-50,314;CIEND=-95,50;CIPOS95=-50,89;CIEND95=-20,20;MATEID=136004_2;EVENT=136004;SU=8;PE=8;SR=0;ALG=PROD;AF=0.3673;NSAMP=6095;MSQ=74.9;RETAINED;AN=16810;AC=6175;NS=8426;AC_Hom=160;AC_Het=6031;AC_Hemi=0;MAF=0.367375;HWE=0;NFAM=5513	SVTYPE=BND;POS=89685628;STRANDS=+-:8;IMPRECISE;CIPOS=-95,50;CIEND=-50,314;CIPOS95=-20,20;CIEND95=-50,89;MATEID=136004_1;EVENT=136004;SECONDARY;SU=8;PE=8;SR=0;ALG=PROD;AF=0.3673;NSAMP=6095;MSQ=74.9;RETAINED;AN=16810;AC=6175;NS=8426;AC_Hom=160;AC_Het=6031;AC_Hemi=0;MAF=0.367375;HWE=0;NFAM=5513
16	89685955	89685972	16	89686181	89686198	265520	35544.2	-	+	BND	LOW	265520_1	N	]16:89686190]N	265520_2	N	N[16:89685965[	SVTYPE=BND;POS=89685965;STRANDS=-+:4;CIPOS=-9,8;CIEND=-9,8;CIPOS95=0,0;CIEND95=0,0;MATEID=265520_2;EVENT=265520;SU=4;PE=0;SR=4;ALG=PROD;AF=0.1329;NSAMP=1209;MSQ=19.65;AN=16296;AC=2166;NS=8169;AC_Hom=1920;AC_Het=252;AC_Hemi=0;MAF=0.132942;HWE=0;NFAM=1074	SVTYPE=BND;POS=89686190;STRANDS=-+:4;CIPOS=-9,8;CIEND=-9,8;CIPOS95=0,0;CIEND95=0,0;MATEID=265520_1;EVENT=265520;SECONDARY;SU=4;PE=0;SR=4;ALG=PROD;AF=0.1329;NSAMP=1209;MSQ=19.65;AN=16296;AC=2166;NS=8169;AC_Hom=1920;AC_Het=252;AC_Hemi=0;MAF=0.132942;HWE=0;NFAM=1074
16	89696969	89697026	16	89697147	89697204	136007	8693.51	+	-	BND	LOW	136007_1	N	N[16:89697177[	136007_2	N	]16:89696998]N	SVTYPE=BND;POS=89696998;STRANDS=+-:12;CIPOS=-29,28;CIEND=-29,28;CIPOS95=0,0;CIEND95=0,0;MATEID=136007_2;EVENT=136007;SU=12;PE=0;SR=12;ALG=PROD;AF=0.02621;NSAMP=441;MSQ=18.13;AN=16828;AC=441;NS=8435;AC_Hom=0;AC_Het=442;AC_Hemi=0;MAF=0.0262004;HWE=0.00458103;NFAM=423	SVTYPE=BND;POS=89697177;STRANDS=+-:12;CIPOS=-29,28;CIEND=-29,28;CIPOS95=0,0;CIEND95=0,0;MATEID=136007_1;EVENT=136007;SECONDARY;SU=12;PE=0;SR=12;ALG=PROD;AF=0.02621;NSAMP=441;MSQ=18.13;AN=16828;AC=441;NS=8435;AC_Hom=0;AC_Het=442;AC_Hemi=0;MAF=0.0262004;HWE=0.00458103;NFAM=423
16	89700477	89701040	16	89701154	89701858	265521	1.22816e+06	-	+	BND	LOW	265521_1	N	]16:89701564]N	265521_2	N	N[16:89700953[	SVTYPE=BND;POS=89700953;STRANDS=-+:165;IMPRECISE;CIPOS=-475,88;CIEND=-410,294;CIPOS95=-122,88;CIEND95=-317,294;MATEID=265521_2;EVENT=265521;SU=165;PE=165;SR=0;ALG=SUM;AF=0.8145;NSAMP=8304;MSQ=147.55;AN=16834;AC=13712;NS=8438;AC_Hom=10842;AC_Het=2904;AC_Hemi=0;MAF=0.18547;HWE=7.00649e-44;NFAM=7296	SVTYPE=BND;POS=89701564;STRANDS=-+:165;IMPRECISE;CIPOS=-410,294;CIEND=-475,88;CIPOS95=-317,294;CIEND95=-122,88;MATEID=265521_1;EVENT=265521;SECONDARY;SU=165;PE=165;SR=0;ALG=SUM;AF=0.8145;NSAMP=8304;MSQ=147.55;AN=16834;AC=13712;NS=8438;AC_Hom=10842;AC_Het=2904;AC_Hemi=0;MAF=0.18547;HWE=7.00649e-44;NFAM=7296
16	89700827	89700838	16	89705938	89705949	136008	335.79	+	-	DEL	PASS	136008	N	<DEL>	.	.	.	SVTYPE=DEL;POS=89700832;SVLEN=-5113;END=89705945;STRANDS=+-:14;CIPOS=-5,6;CIEND=-7,4;CIPOS95=0,0;CIEND95=0,0;SU=14;PE=9;SR=5;ALG=PROD;AF=5.94e-05;NSAMP=1;MSQ=335.77;AN=16834;AC=1;NS=8438;AC_Hom=0;AC_Het=1;AC_Hemi=0;MAF=5.92557e-05;HWE=1;NFAM=1	.
16	89700866	89701597	16	89701057	89701714	136009	269912.0	+	-	BND	LOW	136009_1	N	N[16:89701559[	136009_2	N	]16:89701209]N	SVTYPE=BND;POS=89701209;STRANDS=+-:152;IMPRECISE;CIPOS=-343,388;CIEND=-501,156;CIPOS95=-231,231;CIEND95=-248,156;MATEID=136009_2;EVENT=136009;SU=152;PE=152;SR=0;ALG=SUM;AF=0.2052;NSAMP=3449;MSQ=77.92;RETAINED;AN=16834;AC=3454;NS=8438;AC_Hom=10;AC_Het=3449;AC_Hemi=0;MAF=0.204966;HWE=0;NFAM=3103	SVTYPE=BND;POS=89701559;STRANDS=+-:152;IMPRECISE;CIPOS=-501,156;CIEND=-343,388;CIPOS95=-248,156;CIEND95=-231,231;MATEID=136009_1;EVENT=136009;SECONDARY;SU=152;PE=152;SR=0;ALG=SUM;AF=0.2052;NSAMP=3449;MSQ=77.92;RETAINED;AN=16834;AC=3454;NS=8438;AC_Hom=10;AC_Het=3449;AC_Hemi=0;MAF=0.204966;HWE=0;NFAM=3103
16	89704196	89704216	16	89704280	89704300	136012	248.81	+	-	DEL	PASS	136012	N	<DEL>	.	.	.	SVTYPE=DEL;POS=89704206;SVLEN=-84;END=89704290;STRANDS=+-:8;CIPOS=-10,10;CIEND=-10,10;CIPOS95=0,0;CIEND95=0,0;SU=8;PE=0;SR=8;ALG=PROD;AF=5.94e-05;NSAMP=1;MSQ=248.79;AN=16834;AC=1;NS=8438;AC_Hom=0;AC_Het=1;AC_Hemi=0;MAF=5.92557e-05;HWE=1;NFAM=1	.
16	89705075	89705434	16	89705219	89705449	136013	761.05	+	-	BND	LOW	136013_1	N	N[16:89705440[	136013_2	N	]16:89705085]N	SVTYPE=BND;POS=89705085;STRANDS=+-:4;IMPRECISE;CIPOS=-10,349;CIEND=-220,10;CIPOS95=-2,94;CIEND95=-103,2;MATEID=136013_2;EVENT=136013;SU=4;PE=4;SR=0;ALG=PROD;AF=0.001961;NSAMP=33;MSQ=19.31;AN=16826;AC=33;NS=8434;AC_Hom=0;AC_Het=34;AC_Hemi=0;MAF=0.00201565;HWE=1;NFAM=32	SVTYPE=BND;POS=89705440;STRANDS=+-:4;IMPRECISE;CIPOS=-220,10;CIEND=-10,349;CIPOS95=-103,2;CIEND95=-2,94;MATEID=136013_1;EVENT=136013;SECONDARY;SU=4;PE=4;SR=0;ALG=PROD;AF=0.001961;NSAMP=33;MSQ=19.31;AN=16826;AC=33;NS=8434;AC_Hom=0;AC_Het=34;AC_Hemi=0;MAF=0.00201565;HWE=1;NFAM=32
16	89705087	89705476	16	89705599	89705786	136014	1112.83	+	-	BND	LOW	136014_1	N	N[16:89705777[	136014_2	N	]16:89705097]N	SVTYPE=BND;POS=89705097;STRANDS=+-:8;IMPRECISE;CIPOS=-10,379;CIEND=-177,10;CIPOS95=-1,131;CIEND95=-79,2;MATEID=136014_2;EVENT=136014;SU=8;PE=8;SR=0;ALG=PROD;AF=0.004219;NSAMP=71;MSQ=13.05;AN=16830;AC=71;NS=8436;AC_Hom=0;AC_Het=71;AC_Hemi=0;MAF=0.00420816;HWE=1;NFAM=71	SVTYPE=BND;POS=89705777;STRANDS=+-:8;IMPRECISE;CIPOS=-177,10;CIEND=-10,379;CIPOS95=-79,2;CIEND95=-1,131;MATEID=136014_1;EVENT=136014;SECONDARY;SU=8;PE=8;SR=0;ALG=PROD;AF=0.004219;NSAMP=71;MSQ=13.05;AN=16830;AC=71;NS=8436;AC_Hom=0;AC_Het=71;AC_Hemi=0;MAF=0.00420816;HWE=1;NFAM=71
16	89705662	89705719	16	89705969	89706026	136015	738.03	+	-	BND	LOW	136015_1	N	N[16:89705999[	136015_2	N	]16:89705691]N	SVTYPE=BND;POS=89705691;STRANDS=+-:12;CIPOS=-29,28;CIEND=-29,28;CIPOS95=0,0;CIEND95=0,0;MATEID=136015_2;EVENT=136015;SU=12;PE=0;SR=12;ALG=PROD;AF=0.002733;NSAMP=46;MSQ=13.49;AN=16834;AC=46;NS=8438;AC_Hom=0;AC_Het=47;AC_Hemi=0;MAF=0.00278502;HWE=1;NFAM=46	SVTYPE=BND;POS=89705999;STRANDS=+-:12;CIPOS=-29,28;CIEND=-29,28;CIPOS95=0,0;CIEND95=0,0;MATEID=136015_1;EVENT=136015;SECONDARY;SU=12;PE=0;SR=12;ALG=PROD;AF=0.002733;NSAMP=46;MSQ=13.49;AN=16834;AC=46;NS=8438;AC_Hom=0;AC_Het=47;AC_Hemi=0;MAF=0.00278502;HWE=1;NFAM=46
16	89714293	89714373	16	89714603	89714804	136017	144612.0	+	-	BND	LOW	136017_1	N	N[16:89714755[	136017_2	N	]16:89714333]N	SVTYPE=BND;POS=89714333;STRANDS=+-:12;IMPRECISE;CIPOS=-40,40;CIEND=-151,50;CIPOS95=0,0;CIEND95=-43,43;MATEID=136017_2;EVENT=136017;SU=12;PE=12;SR=0;ALG=PROD;AF=0.0939;NSAMP=1390;MSQ=103.77;RETAINED;AN=16826;AC=1580;NS=8434;AC_Hom=380;AC_Het=1202;AC_Hemi=0;MAF=0.0937871;HWE=2.22562e-38;NFAM=1322	SVTYPE=BND;POS=89714755;STRANDS=+-:12;IMPRECISE;CIPOS=-151,50;CIEND=-40,40;CIPOS95=-43,43;CIEND95=0,0;MATEID=136017_1;EVENT=136017;SECONDARY;SU=12;PE=12;SR=0;ALG=PROD;AF=0.0939;NSAMP=1390;MSQ=103.77;RETAINED;AN=16826;AC=1580;NS=8434;AC_Hom=380;AC_Het=1202;AC_Hemi=0;MAF=0.0937871;HWE=2.22562e-38;NFAM=1322
16	89715137	89715264	16	89715147	89715274	136018	5960.69	+	-	BND	LOW	136018_1	N	N[16:89715266[	136018_2	N	]16:89715147]N	SVTYPE=BND;POS=89715147;STRANDS=+-:6;IMPRECISE;CIPOS=-10,117;CIEND=-118,9;CIPOS95=-2,52;CIEND95=-72,1;MATEID=136018_2;EVENT=136018;SU=6;PE=6;SR=0;ALG=PROD;AF=0.006873;NSAMP=108;MSQ=50.8;AN=16732;AC=115;NS=8387;AC_Hom=14;AC_Het=101;AC_Hemi=0;MAF=0.00685585;HWE=9.91103e-08;NFAM=104	SVTYPE=BND;POS=89715266;STRANDS=+-:6;IMPRECISE;CIPOS=-118,9;CIEND=-10,117;CIPOS95=-72,1;CIEND95=-2,52;MATEID=136018_1;EVENT=136018;SECONDARY;SU=6;PE=6;SR=0;ALG=PROD;AF=0.006873;NSAMP=108;MSQ=50.8;AN=16732;AC=115;NS=8387;AC_Hom=14;AC_Het=101;AC_Hemi=0;MAF=0.00685585;HWE=9.91103e-08;NFAM=104
16	89719700	89719907	16	89741687	89742010	136020	317.67	+	-	DEL	PASS	136020	N	<DEL>	.	.	.	SVTYPE=DEL;POS=89719710;SVLEN=-22290;END=89742000;STRANDS=+-:12;IMPRECISE;CIPOS=-10,197;CIEND=-313,10;CIPOS95=-3,37;CIEND95=-115,1;SU=12;PE=12;SR=0;ALG=PROD;AF=5.94e-05;NSAMP=1;MSQ=317.67;AN=16834;AC=1;NS=8438;AC_Hom=0;AC_Het=1;AC_Hemi=0;MAF=5.92557e-05;HWE=1;NFAM=1	.
16	89723536	89723553	16	89723772	89723789	136024	255.92	+	-	BND	LOW	136024_1	N	N[16:89723782[	136024_2	N	]16:89723545]N	SVTYPE=BND;POS=89723545;STRANDS=+-:4;CIPOS=-9,8;CIEND=-9,8;CIPOS95=0,0;CIEND95=0,0;MATEID=136024_2;EVENT=136024;SU=4;PE=0;SR=4;ALG=PROD;AF=0.0007722;NSAMP=13;MSQ=16.71;RETAINED;AN=16834;AC=13;NS=8438;AC_Hom=0;AC_Het=13;AC_Hemi=0;MAF=0.000770325;HWE=1;NFAM=13	SVTYPE=BND;POS=89723782;STRANDS=+-:4;CIPOS=-9,8;CIEND=-9,8;CIPOS95=0,0;CIEND95=0,0;MATEID=136024_1;EVENT=136024;SECONDARY;SU=4;PE=0;SR=4;ALG=PROD;AF=0.0007722;NSAMP=13;MSQ=16.71;RETAINED;AN=16834;AC=13;NS=8438;AC_Hom=0;AC_Het=13;AC_Hemi=0;MAF=0.000770325;HWE=1;NFAM=13
16	89729171	89729191	16	89729463	89729483	136026	9.89	+	-	MEI	PASS	136026	N	<DEL:ME:SINE|Alu|AluSg>	.	.	.	SVTYPE=MEI;POS=89729181;SVLEN=-292;END=89729473;STRANDS=+-:5;CIPOS=-10,10;CIEND=-10,10;CIPOS95=0,0;CIEND95=0,0;SU=5;PE=0;SR=5;ALG=PROD;AF=5.94e-05;NSAMP=1;MSQ=4.6;RETAINED;AN=16834;AC=1;NS=8438;AC_Hom=0;AC_Het=1;AC_Hemi=0;MAF=5.92557e-05;HWE=1;NFAM=1	.
16	89729397	89729619	16	89729698	89729796	136027	734.02	+	-	DEL	PASS	136027	N	<DEL>	.	.	.	SVTYPE=DEL;POS=89729427;SVLEN=-339;END=89729766;STRANDS=+-:32;IMPRECISE;CIPOS=-30,192;CIEND=-68,30;CIPOS95=-19,19;CIEND95=-19,19;SU=32;PE=32;SR=0;ALG=PROD;AF=0.0001188;NSAMP=2;MSQ=365.48;AN=16834;AC=2;NS=8438;AC_Hom=0;AC_Het=2;AC_Hemi=0;MAF=0.000118511;HWE=1;NFAM=2	.
16	89731445	89731462	16	89731741	89731758	136028	38.26	+	-	BND	LOW	136028_1	N	N[16:89731751[	136028_2	N	]16:89731454]N	SVTYPE=BND;POS=89731454;STRANDS=+-:4;CIPOS=-9,8;CIEND=-9,8;CIPOS95=0,0;CIEND95=0,0;MATEID=136028_2;EVENT=136028;SU=4;PE=0;SR=4;ALG=PROD;AF=0.0001782;NSAMP=3;MSQ=11.29;AN=16834;AC=3;NS=8438;AC_Hom=0;AC_Het=3;AC_Hemi=0;MAF=0.000177767;HWE=1;NFAM=3	SVTYPE=BND;POS=89731751;STRANDS=+-:4;CIPOS=-9,8;CIEND=-9,8;CIPOS95=0,0;CIEND95=0,0;MATEID=136028_1;EVENT=136028;SECONDARY;SU=4;PE=0;SR=4;ALG=PROD;AF=0.0001782;NSAMP=3;MSQ=11.29;AN=16834;AC=3;NS=8438;AC_Hom=0;AC_Het=3;AC_Hemi=0;MAF=0.000177767;HWE=1;NFAM=3
16	89731682	89731699	16	89731964	89731981	136029	405.13	+	-	BND	LOW	136029_1	N	N[16:89731974[	136029_2	N	]16:89731692]N	SVTYPE=BND;POS=89731692;STRANDS=+-:34;CIPOS=-10,7;CIEND=-9,8;CIPOS95=0,0;CIEND95=0,0;MATEID=136029_2;EVENT=136029;SU=34;PE=0;SR=34;ALG=PROD;AF=0.001366;NSAMP=23;MSQ=15.59;AN=16834;AC=23;NS=8438;AC_Hom=0;AC_Het=23;AC_Hemi=0;MAF=0.00136288;HWE=1;NFAM=23	SVTYPE=BND;POS=89731974;STRANDS=+-:34;CIPOS=-9,8;CIEND=-10,7;CIPOS95=0,0;CIEND95=0,0;MATEID=136029_1;EVENT=136029;SECONDARY;SU=34;PE=0;SR=34;ALG=PROD;AF=0.001366;NSAMP=23;MSQ=15.59;AN=16834;AC=23;NS=8438;AC_Hom=0;AC_Het=23;AC_Hemi=0;MAF=0.00136288;HWE=1;NFAM=23
16	89736178	89736248	16	89736263	89736339	136030	32.37	+	-	BND	LOW	136030_1	N	N[16:89736331[	136030_2	N	]16:89736188]N	SVTYPE=BND;POS=89736188;STRANDS=+-:5;IMPRECISE;CIPOS=-10,60;CIEND=-67,9;CIPOS95=-3,27;CIEND95=-39,2;MATEID=136030_2;EVENT=136030;SU=5;PE=5;SR=0;ALG=PROD;AF=5.94e-05;NSAMP=1;MSQ=23.81;AN=16834;AC=1;NS=8438;AC_Hom=0;AC_Het=1;AC_Hemi=0;MAF=5.92557e-05;HWE=1;NFAM=1	SVTYPE=BND;POS=89736331;STRANDS=+-:5;IMPRECISE;CIPOS=-67,9;CIEND=-10,60;CIPOS95=-39,2;CIEND95=-3,27;MATEID=136030_1;EVENT=136030;SECONDARY;SU=5;PE=5;SR=0;ALG=PROD;AF=5.94e-05;NSAMP=1;MSQ=23.81;AN=16834;AC=1;NS=8438;AC_Hom=0;AC_Het=1;AC_Hemi=0;MAF=5.92557e-05;HWE=1;NFAM=1
16	89736221	89736484	16	89736484	89736753	136031	588.75	+	-	BND	LOW	136031_1	N	N[16:89736706[	136031_2	N	]16:89736414]N	SVTYPE=BND;POS=89736414;STRANDS=+-:52;IMPRECISE;CIPOS=-193,70;CIEND=-221,48;CIPOS95=-157,70;CIEND95=-51,48;MATEID=136031_2;EVENT=136031;SU=52;PE=12;SR=40;ALG=SUM;AF=0.001129;NSAMP=19;MSQ=29.33;AN=16834;AC=19;NS=8438;AC_Hom=0;AC_Het=19;AC_Hemi=0;MAF=0.00112586;HWE=1;NFAM=19	SVTYPE=BND;POS=89736706;STRANDS=+-:52;IMPRECISE;CIPOS=-221,48;CIEND=-193,70;CIPOS95=-51,48;CIEND95=-157,70;MATEID=136031_1;EVENT=136031;SECONDARY;SU=52;PE=12;SR=40;ALG=SUM;AF=0.001129;NSAMP=19;MSQ=29.33;AN=16834;AC=19;NS=8438;AC_Hom=0;AC_Het=19;AC_Hemi=0;MAF=0.00112586;HWE=1;NFAM=19
16	89741329	89741595	16	89747239	89747454	265522	267.73	-	+	BND	LOW	265522_1	N	]16:89747249]N	265522_2	N	N[16:89741586[	SVTYPE=BND;POS=89741586;STRANDS=-+:13;IMPRECISE;CIPOS=-256,10;CIEND=-10,205;CIPOS95=-70,0;CIEND95=-3,38;MATEID=265522_2;EVENT=265522;SU=13;PE=13;SR=0;ALG=PROD;AF=0.0005346;NSAMP=9;MSQ=16.21;AN=16834;AC=9;NS=8438;AC_Hom=0;AC_Het=9;AC_Hemi=0;MAF=0.000533302;HWE=1;NFAM=9	SVTYPE=BND;POS=89747249;STRANDS=-+:13;IMPRECISE;CIPOS=-10,205;CIEND=-256,10;CIPOS95=-3,38;CIEND95=-70,0;MATEID=265522_1;EVENT=265522;SECONDARY;SU=13;PE=13;SR=0;ALG=PROD;AF=0.0005346;NSAMP=9;MSQ=16.21;AN=16834;AC=9;NS=8438;AC_Hom=0;AC_Het=9;AC_Hemi=0;MAF=0.000533302;HWE=1;NFAM=9
16	89743178	89743538	16	89746207	89746423	136032	251.54	+	-	DEL	PASS	136032	N	<DEL>	.	.	.	SVTYPE=DEL;POS=89743188;SVLEN=-3225;END=89746413;STRANDS=+-:13;IMPRECISE;CIPOS=-10,350;CIEND=-206,10;CIPOS95=-2,53;CIEND95=-56,1;SU=13;PE=13;SR=0;ALG=PROD;AF=5.94e-05;NSAMP=1;MSQ=251.54;AN=16834;AC=1;NS=8438;AC_Hom=0;AC_Het=1;AC_Hemi=0;MAF=5.92557e-05;HWE=1;NFAM=1	.
16	89743257	89743596	16	89748144	89748400	136033	104.83	+	-	DEL	PASS	136033	N	<DEL>	.	.	.	SVTYPE=DEL;POS=89743267;SVLEN=-5123;END=89748390;STRANDS=+-:7;IMPRECISE;CIPOS=-10,329;CIEND=-246,10;CIPOS95=-2,86;CIEND95=-100,2;SU=7;PE=7;SR=0;ALG=PROD;AF=5.94e-05;NSAMP=1;MSQ=104.83;AN=16834;AC=1;NS=8438;AC_Hom=0;AC_Het=1;AC_Hemi=0;MAF=5.92557e-05;HWE=1;NFAM=1	.
16	89744409	89744659	16	89750806	89751004	136034	221.81	+	-	DEL	PASS	136034	N	<DEL>	.	.	.	SVTYPE=DEL;POS=89744419;SVLEN=-6575;END=89750994;STRANDS=+-:9;IMPRECISE;CIPOS=-10,240;CIEND=-188,10;CIPOS95=-3,45;CIEND95=-79,2;SU=9;PE=9;SR=0;ALG=PROD;AF=5.94e-05;NSAMP=1;MSQ=221.8;AN=16834;AC=1;NS=8438;AC_Hom=0;AC_Het=1;AC_Hemi=0;MAF=5.92557e-05;HWE=1;NFAM=1	.
16	89745268	89745282	16	89751851	89751871	136035	233.7	+	-	DEL	PASS	136035	N	<DEL>	.	.	.	SVTYPE=DEL;POS=89745272;SVLEN=-6589;END=89751861;STRANDS=+-:7;IMPRECISE;CIPOS=-4,10;CIEND=-10,10;CIPOS95=-1,4;CIEND95=-3,1;SU=7;PE=6;SR=1;ALG=PROD;AF=5.94e-05;NSAMP=1;MSQ=233.7;AN=16834;AC=1;NS=8438;AC_Hom=0;AC_Het=1;AC_Hemi=0;MAF=5.92557e-05;HWE=1;NFAM=1	.
16	89745862	89745880	16	89763691	89763711	136036	293.69	+	-	DEL	PASS	136036	N	<DEL>	.	.	.	SVTYPE=DEL;POS=89745870;SVLEN=-17831;END=89763701;STRANDS=+-:13;CIPOS=-8,10;CIEND=-10,10;CIPOS95=0,0;CIEND95=0,0;SU=13;PE=5;SR=8;ALG=PROD;AF=5.94e-05;NSAMP=1;MSQ=293.69;AN=16834;AC=1;NS=8438;AC_Hom=0;AC_Het=1;AC_Hemi=0;MAF=5.92557e-05;HWE=1;NFAM=1	.
16	89747575	89747909	16	89748016	89748328	136037	164.75	+	-	DEL	PASS	136037	N	<DEL>	.	.	.	SVTYPE=DEL;POS=89747585;SVLEN=-733;END=89748318;STRANDS=+-:8;IMPRECISE;CIPOS=-10,324;CIEND=-302,10;CIPOS95=-2,83;CIEND95=-114,1;SU=8;PE=8;SR=0;ALG=PROD;AF=5.94e-05;NSAMP=1;MSQ=164.75;AN=16834;AC=1;NS=8438;AC_Hom=0;AC_Het=1;AC_Hemi=0;MAF=5.92557e-05;HWE=1;NFAM=1	.
16	89759448	89759752	16	89768976	89769337	136038	368.58	+	-	DEL	PASS	136038	N	<DEL>	.	.	.	SVTYPE=DEL;POS=89759458;SVLEN=-9869;END=89769327;STRANDS=+-:10;IMPRECISE;CIPOS=-10,294;CIEND=-351,10;CIPOS95=-1,79;CIEND95=-101,1;SU=10;PE=10;SR=0;ALG=PROD;AF=5.94e-05;NSAMP=1;MSQ=368.58;AN=16834;AC=1;NS=8438;AC_Hom=0;AC_Het=1;AC_Hemi=0;MAF=5.92557e-05;HWE=1;NFAM=1	.
16	89768146	89768163	16	89768507	89768524	136039	18.13	+	-	BND	LOW	136039_1	N	N[16:89768517[	136039_2	N	]16:89768155]N	SVTYPE=BND;POS=89768155;STRANDS=+-:4;CIPOS=-9,8;CIEND=-9,8;CIPOS95=0,0;CIEND95=0,0;MATEID=136039_2;EVENT=136039;SU=4;PE=0;SR=4;ALG=PROD;AF=5.94e-05;NSAMP=1;MSQ=17.85;AN=16834;AC=1;NS=8438;AC_Hom=0;AC_Het=1;AC_Hemi=0;MAF=5.92557e-05;HWE=1;NFAM=1	SVTYPE=BND;POS=89768517;STRANDS=+-:4;CIPOS=-9,8;CIEND=-9,8;CIPOS95=0,0;CIEND95=0,0;MATEID=136039_1;EVENT=136039;SECONDARY;SU=4;PE=0;SR=4;ALG=PROD;AF=5.94e-05;NSAMP=1;MSQ=17.85;AN=16834;AC=1;NS=8438;AC_Hom=0;AC_Het=1;AC_Hemi=0;MAF=5.92557e-05;HWE=1;NFAM=1
16	89777531	89777587	16	89777936	89777990	136040	13.73	+	-	BND	LOW	136040_1	N	N[16:89777965[	136040_2	N	]16:89777559]N	SVTYPE=BND;POS=89777559;STRANDS=+-:9;IMPRECISE;CIPOS=-28,28;CIEND=-28,26;CIPOS95=-1,1;CIEND95=0,0;MATEID=136040_2;EVENT=136040;SU=9;PE=0;SR=9;ALG=PROD;AF=0.0001188;NSAMP=2;MSQ=6.8;AN=16834;AC=2;NS=8438;AC_Hom=0;AC_Het=2;AC_Hemi=0;MAF=0.000118511;HWE=1;NFAM=2	SVTYPE=BND;POS=89777965;STRANDS=+-:9;IMPRECISE;CIPOS=-28,26;CIEND=-28,28;CIPOS95=0,0;CIEND95=-1,1;MATEID=136040_1;EVENT=136040;SECONDARY;SU=9;PE=0;SR=9;ALG=PROD;AF=0.0001188;NSAMP=2;MSQ=6.8;AN=16834;AC=2;NS=8438;AC_Hom=0;AC_Het=2;AC_Hemi=0;MAF=0.000118511;HWE=1;NFAM=2
16	89783337	89783391	16	89783497	89783554	136041	1898.24	+	-	BND	LOW	136041_1	N	N[16:89783527[	136041_2	N	]16:89783363]N	SVTYPE=BND;POS=89783363;STRANDS=+-:9;CIPOS=-26,28;CIEND=-29,28;CIPOS95=0,0;CIEND95=0,0;MATEID=136041_2;EVENT=136041;SU=9;PE=0;SR=9;ALG=PROD;AF=0.005822;NSAMP=98;MSQ=17.07;AN=16834;AC=98;NS=8438;AC_Hom=0;AC_Het=98;AC_Hemi=0;MAF=0.00580706;HWE=1;NFAM=97	SVTYPE=BND;POS=89783527;STRANDS=+-:9;CIPOS=-29,28;CIEND=-26,28;CIPOS95=0,0;CIEND95=0,0;MATEID=136041_1;EVENT=136041;SECONDARY;SU=9;PE=0;SR=9;ALG=PROD;AF=0.005822;NSAMP=98;MSQ=17.07;AN=16834;AC=98;NS=8438;AC_Hom=0;AC_Het=98;AC_Hemi=0;MAF=0.00580706;HWE=1;NFAM=97
16	89798866	89799021	16	89799467	89799858	265523	4474.24	-	+	BND	LOW	265523_1	N	]16:89799477]N	265523_2	N	N[16:89799012[	SVTYPE=BND;POS=89799012;STRANDS=-+:6;IMPRECISE;CIPOS=-145,10;CIEND=-10,381;CIPOS95=-58,3;CIEND95=-1,106;MATEID=265523_2;EVENT=265523;SU=6;PE=6;SR=0;ALG=PROD;AF=0.01978;NSAMP=333;MSQ=11.22;AN=16834;AC=333;NS=8438;AC_Hom=0;AC_Het=337;AC_Hemi=0;MAF=0.0199692;HWE=0.0836382;NFAM=322	SVTYPE=BND;POS=89799477;STRANDS=-+:6;IMPRECISE;CIPOS=-10,381;CIEND=-145,10;CIPOS95=-1,106;CIEND95=-58,3;MATEID=265523_1;EVENT=265523;SECONDARY;SU=6;PE=6;SR=0;ALG=PROD;AF=0.01978;NSAMP=333;MSQ=11.22;AN=16834;AC=333;NS=8438;AC_Hom=0;AC_Het=337;AC_Hemi=0;MAF=0.0199692;HWE=0.0836382;NFAM=322
16	89798924	89799697	16	89799039	89799787	136042	581418.0	+	-	DEL	PASS	136042	N	<DEL>	.	.	.	SVTYPE=DEL;POS=89799132;SVLEN=-287;END=89799419;STRANDS=+-:1268;IMPRECISE;CIPOS=-208,565;CIEND=-380,368;CIPOS95=-95,95;CIEND95=-140,140;SU=1268;PE=1257;SR=11;ALG=SUM;AF=0.1303;NSAMP=2135;MSQ=271.74;RETAINED;AN=16834;AC=2194;NS=8438;AC_Hom=118;AC_Het=2081;AC_Hemi=0;MAF=0.130303;HWE=9.22277e-19;NFAM=1765	.
16	89802699	89802716	16	89802966	89802983	136045	1766.33	+	-	BND	LOW	136045_1	N	N[16:89802976[	136045_2	N	]16:89802708]N	SVTYPE=BND;POS=89802708;STRANDS=+-:4;CIPOS=-9,8;CIEND=-9,8;CIPOS95=0,0;CIEND95=0,0;MATEID=136045_2;EVENT=136045;SU=4;PE=0;SR=4;ALG=PROD;AF=0.005822;NSAMP=98;MSQ=16.3;AN=16834;AC=98;NS=8438;AC_Hom=0;AC_Het=99;AC_Hemi=0;MAF=0.00586632;HWE=1;NFAM=98	SVTYPE=BND;POS=89802976;STRANDS=+-:4;CIPOS=-9,8;CIEND=-9,8;CIPOS95=0,0;CIEND95=0,0;MATEID=136045_1;EVENT=136045;SECONDARY;SU=4;PE=0;SR=4;ALG=PROD;AF=0.005822;NSAMP=98;MSQ=16.3;AN=16834;AC=98;NS=8438;AC_Hom=0;AC_Het=99;AC_Hemi=0;MAF=0.00586632;HWE=1;NFAM=98
16	89811571	89812376	16	89811689	89812419	136046	1.57408e+06	+	-	DEL	PASS	136046	N	<DEL>	.	.	.	SVTYPE=DEL;POS=89811869;SVLEN=-256;END=89812125;STRANDS=+-:4630;IMPRECISE;CIPOS=-298,507;CIEND=-436,294;CIPOS95=-115,115;CIEND95=-102,102;SU=4630;PE=4630;SR=0;ALG=SUM;AF=0.4147;NSAMP=6669;MSQ=235.46;RETAINED;AN=16834;AC=6981;NS=8438;AC_Hom=624;AC_Het=6373;AC_Hemi=0;MAF=0.414612;HWE=0;NFAM=6029	.
16	89825478	89825930	16	89829036	89829336	136048	81.13	+	-	DEL	PASS	136048	N	<DEL>	.	.	.	SVTYPE=DEL;POS=89825550;SVLEN=-3756;END=89829306;STRANDS=+-:13;IMPRECISE;CIPOS=-72,380;CIEND=-270,30;CIPOS95=-70,70;CIEND95=-128,30;SU=13;PE=13;SR=0;ALG=PROD;AF=5.94e-05;NSAMP=1;MSQ=80.65;AN=16834;AC=1;NS=8438;AC_Hom=0;AC_Het=1;AC_Hemi=0;MAF=5.92557e-05;HWE=1;NFAM=1	.
16	89829321	89829744	16	89840710	89840968	136049	149.66	+	-	DEL	PASS	136049	N	<DEL>	.	.	.	SVTYPE=DEL;POS=89829331;SVLEN=-11627;END=89840958;STRANDS=+-:5;IMPRECISE;CIPOS=-10,413;CIEND=-248,10;CIPOS95=-2,118;CIEND95=-121,2;SU=5;PE=5;SR=0;ALG=PROD;AF=0.0001782;NSAMP=3;MSQ=49.89;AN=16834;AC=3;NS=8438;AC_Hom=0;AC_Het=3;AC_Hemi=0;MAF=0.000177767;HWE=1;NFAM=3	.
16	89832372	89832511	16	89834133	89834369	265524	78.92	-	+	DUP	PASS	265524	N	<DUP>	.	.	.	SVTYPE=DUP;POS=89832501;SVLEN=1642;END=89834143;STRANDS=-+:9;IMPRECISE;CIPOS=-129,10;CIEND=-10,226;CIPOS95=-56,2;CIEND95=-3,41;SU=9;PE=9;SR=0;ALG=PROD;AF=5.94e-05;NSAMP=1;MSQ=78.39;AN=16834;AC=1;NS=8438;AC_Hom=0;AC_Het=1;AC_Hemi=0;MAF=5.92557e-05;HWE=1;NFAM=1	.
16	89838909	89839221	16	89848161	89848357	136050	383.77	+	-	DEL	PASS	136050	N	<DEL>	.	.	.	SVTYPE=DEL;POS=89838919;SVLEN=-9428;END=89848347;STRANDS=+-:16;IMPRECISE;CIPOS=-10,302;CIEND=-186,10;CIPOS95=-3,39;CIEND95=-56,1;SU=16;PE=16;SR=0;ALG=PROD;AF=5.94e-05;NSAMP=1;MSQ=380.67;AN=16834;AC=1;NS=8438;AC_Hom=0;AC_Het=1;AC_Hemi=0;MAF=5.92557e-05;HWE=1;NFAM=1	.
16	89840949	89841194	16	89842708	89842984	136051	80.78	+	-	DEL	PASS	136051	N	<DEL>	.	.	.	SVTYPE=DEL;POS=89840959;SVLEN=-2015;END=89842974;STRANDS=+-:6;IMPRECISE;CIPOS=-10,235;CIEND=-266,10;CIPOS95=-2,61;CIEND95=-75,1;SU=6;PE=6;SR=0;ALG=PROD;AF=5.94e-05;NSAMP=1;MSQ=80.78;AN=16834;AC=1;NS=8438;AC_Hom=0;AC_Het=1;AC_Hemi=0;MAF=5.92557e-05;HWE=1;NFAM=1	.
16	89847897	89848167	16	89848573	89848671	136052	2240.44	+	-	BND	LOW	136052_1	N	N[16:89848657[	136052_2	N	]16:89847923]N	SVTYPE=BND;POS=89847923;STRANDS=+-:101;IMPRECISE;CIPOS=-26,244;CIEND=-83,15;CIPOS95=-8,8;CIEND95=-6,6;MATEID=136052_2;EVENT=136052;SU=101;PE=101;SR=0;ALG=PROD;AF=0.001069;NSAMP=18;MSQ=124.45;AN=16834;AC=18;NS=8438;AC_Hom=0;AC_Het=18;AC_Hemi=0;MAF=0.0010666;HWE=1;NFAM=18	SVTYPE=BND;POS=89848657;STRANDS=+-:101;IMPRECISE;CIPOS=-83,15;CIEND=-26,244;CIPOS95=-6,6;CIEND95=-8,8;MATEID=136052_1;EVENT=136052;SECONDARY;SU=101;PE=101;SR=0;ALG=PROD;AF=0.001069;NSAMP=18;MSQ=124.45;AN=16834;AC=18;NS=8438;AC_Hom=0;AC_Het=18;AC_Hemi=0;MAF=0.0010666;HWE=1;NFAM=18
16	89854779	89855064	16	89856868	89857062	136054	314.6	+	-	DEL	PASS	136054	N	<DEL>	.	.	.	SVTYPE=DEL;POS=89854789;SVLEN=-2263;END=89857052;STRANDS=+-:14;IMPRECISE;CIPOS=-10,275;CIEND=-184,10;CIPOS95=0,61;CIEND95=-49,1;SU=14;PE=14;SR=0;ALG=PROD;AF=5.94e-05;NSAMP=1;MSQ=314.6;AN=16834;AC=1;NS=8438;AC_Hom=0;AC_Het=1;AC_Hemi=0;MAF=5.92557e-05;HWE=1;NFAM=1	.
16	89854812	89854829	16	89855159	89855176	136053	9.41	+	-	BND	LOW	136053_1	N	N[16:89855169[	136053_2	N	]16:89854821]N	SVTYPE=BND;POS=89854821;STRANDS=+-:4;CIPOS=-9,8;CIEND=-9,8;CIPOS95=0,0;CIEND95=0,0;MATEID=136053_2;EVENT=136053;SU=4;PE=0;SR=4;ALG=PROD;AF=5.94e-05;NSAMP=1;MSQ=9.3;AN=16834;AC=1;NS=8438;AC_Hom=0;AC_Het=1;AC_Hemi=0;MAF=5.92557e-05;HWE=1;NFAM=1	SVTYPE=BND;POS=89855169;STRANDS=+-:4;CIPOS=-9,8;CIEND=-9,8;CIPOS95=0,0;CIEND95=0,0;MATEID=136053_1;EVENT=136053;SECONDARY;SU=4;PE=0;SR=4;ALG=PROD;AF=5.94e-05;NSAMP=1;MSQ=9.3;AN=16834;AC=1;NS=8438;AC_Hom=0;AC_Het=1;AC_Hemi=0;MAF=5.92557e-05;HWE=1;NFAM=1
16	89858600	89858615	16	89887416	89887432	136055	254.75	+	-	DEL	PASS	136055	N	<DEL>	.	.	.	SVTYPE=DEL;POS=89858606;SVLEN=-28820;END=89887426;STRANDS=+-:12;IMPRECISE;CIPOS=-6,9;CIEND=-10,6;CIPOS95=-1,1;CIEND95=-1,0;SU=12;PE=9;SR=3;ALG=PROD;AF=5.94e-05;NSAMP=1;MSQ=254.74;AN=16834;AC=1;NS=8438;AC_Hom=0;AC_Het=1;AC_Hemi=0;MAF=5.92557e-05;HWE=1;NFAM=1	.
16	89866306	89866521	16	89867522	89867658	136056	410.22	+	-	DEL	PASS	136056	N	<DEL>	.	.	.	SVTYPE=DEL;POS=89866336;SVLEN=-1292;END=89867628;STRANDS=+-:20;IMPRECISE;CIPOS=-30,185;CIEND=-106,30;CIPOS95=-18,18;CIEND95=-21,21;SU=20;PE=20;SR=0;ALG=PROD;AF=0.0001188;NSAMP=2;MSQ=205.1;AN=16834;AC=2;NS=8438;AC_Hom=0;AC_Het=2;AC_Hemi=0;MAF=0.000118511;HWE=1;NFAM=2	.
16	89874148	89874396	16	89876356	89876497	136057	194.88	+	-	DEL	PASS	136057	N	<DEL>	.	.	.	SVTYPE=DEL;POS=89874158;SVLEN=-2329;END=89876487;STRANDS=+-:9;IMPRECISE;CIPOS=-10,238;CIEND=-131,10;CIPOS95=-2,63;CIEND95=-54,3;SU=9;PE=9;SR=0;ALG=PROD;AF=5.94e-05;NSAMP=1;MSQ=194.88;AN=16834;AC=1;NS=8438;AC_Hom=0;AC_Het=1;AC_Hemi=0;MAF=5.92557e-05;HWE=1;NFAM=1	.
16	89875619	89875679	16	89876526	89876571	301077	1091.29	+	+	INV	PASS	301077	N	<INV>	.	.	.	SVTYPE=INV;POS=89875649;SVLEN=900;END=89876549;STRANDS=++:11,--:36;CIPOS=-30,30;CIEND=-23,22;CIPOS95=0,0;CIEND95=0,0;SU=47;PE=40;SR=7;ALG=PROD;AF=0.0001188;NSAMP=2;MSQ=545.64;AN=16834;AC=2;NS=8438;AC_Hom=0;AC_Het=2;AC_Hemi=0;MAF=0.000118511;HWE=1;NFAM=2	.
16	89878335	89878476	16	89886334	89886549	265525	3080.46	-	+	DUP	PASS	265525	N	<DUP>	.	.	.	SVTYPE=DUP;POS=89878471;SVLEN=7873;END=89886344;STRANDS=-+:343;IMPRECISE;CIPOS=-136,5;CIEND=-10,205;CIPOS95=-3,3;CIEND95=-3,3;SU=343;PE=343;SR=0;ALG=PROD;AF=0.002317;NSAMP=38;MSQ=81.02;AN=16834;AC=39;NS=8438;AC_Hom=2;AC_Het=37;AC_Hemi=0;MAF=0.00231097;HWE=0.0430546;NFAM=38	.
16	89883344	89883395	16	89883404	89883455	136058	273.33	+	-	BND	LOW	136058_1	N	N[16:89883431[	136058_2	N	]16:89883370]N	SVTYPE=BND;POS=89883370;STRANDS=+-:10;CIPOS=-26,25;CIEND=-26,25;CIPOS95=0,0;CIEND95=0,0;MATEID=136058_2;EVENT=136058;SU=10;PE=0;SR=10;ALG=PROD;AF=0.0001188;NSAMP=2;MSQ=136.32;AN=16834;AC=2;NS=8438;AC_Hom=0;AC_Het=2;AC_Hemi=0;MAF=0.000118511;HWE=1;NFAM=2	SVTYPE=BND;POS=89883431;STRANDS=+-:10;CIPOS=-26,25;CIEND=-26,25;CIPOS95=0,0;CIEND95=0,0;MATEID=136058_1;EVENT=136058;SECONDARY;SU=10;PE=0;SR=10;ALG=PROD;AF=0.0001188;NSAMP=2;MSQ=136.32;AN=16834;AC=2;NS=8438;AC_Hom=0;AC_Het=2;AC_Hemi=0;MAF=0.000118511;HWE=1;NFAM=2
16	89883855	89884116	16	89887644	89887802	136059	1114.13	+	-	DEL	PASS	136059	N	<DEL>	.	.	.	SVTYPE=DEL;POS=89883887;SVLEN=-3883;END=89887770;STRANDS=+-:62;IMPRECISE;CIPOS=-32,229;CIEND=-126,32;CIPOS95=-9,9;CIEND95=-10,10;SU=62;PE=62;SR=0;ALG=PROD;AF=0.0003564;NSAMP=6;MSQ=185.69;AN=16834;AC=6;NS=8438;AC_Hom=0;AC_Het=6;AC_Hemi=0;MAF=0.000355534;HWE=1;NFAM=6	.
16	89886314	89886358	16	89886544	89886600	136060	21109.7	+	-	BND	LOW	136060_1	N	N[16:89886575[	136060_2	N	]16:89886334]N	SVTYPE=BND;POS=89886334;STRANDS=+-:25;IMPRECISE;CIPOS=-20,24;CIEND=-30,26;CIPOS95=-4,4;CIEND95=-2,2;MATEID=136060_2;EVENT=136060;SU=25;PE=24;SR=1;ALG=PROD;AF=0.007128;NSAMP=119;MSQ=177.33;AN=16834;AC=120;NS=8438;AC_Hom=2;AC_Het=118;AC_Hemi=0;MAF=0.00711069;HWE=0.346953;NFAM=118	SVTYPE=BND;POS=89886575;STRANDS=+-:25;IMPRECISE;CIPOS=-30,26;CIEND=-20,24;CIPOS95=-2,2;CIEND95=-4,4;MATEID=136060_1;EVENT=136060;SECONDARY;SU=25;PE=24;SR=1;ALG=PROD;AF=0.007128;NSAMP=119;MSQ=177.33;AN=16834;AC=120;NS=8438;AC_Hom=2;AC_Het=118;AC_Hemi=0;MAF=0.00711069;HWE=0.346953;NFAM=118
16	89886718	89886775	19	46249973	46250030	23672	141.32	-	+	BND	LOW	23672_1	N	]19:46250002]N	23672_2	N	N[16:89886748[	SVTYPE=BND;POS=89886748;STRANDS=-+:8;CIPOS=-29,28;CIEND=-29,28;CIPOS95=0,0;CIEND95=0,0;MATEID=23672_2;EVENT=23672;SU=8;PE=0;SR=8;ALG=PROD;AF=0.000594;NSAMP=10;MSQ=12.47;AN=16834;AC=10;NS=8438;AC_Hom=0;AC_Het=10;AC_Hemi=0;MAF=0.000592557;HWE=1;NFAM=10	SVTYPE=BND;POS=46250002;STRANDS=-+:8;CIPOS=-29,28;CIEND=-29,28;CIPOS95=0,0;CIEND95=0,0;MATEID=23672_1;EVENT=23672;SECONDARY;SU=8;PE=0;SR=8;ALG=PROD;AF=0.000594;NSAMP=10;MSQ=12.47;AN=16834;AC=10;NS=8438;AC_Hom=0;AC_Het=10;AC_Hemi=0;MAF=0.000592557;HWE=1;NFAM=10
16	89887101	89887159	16	89887381	89887438	136061	213.82	+	-	BND	LOW	136061_1	N	N[16:89887411[	136061_2	N	]16:89887130]N	SVTYPE=BND;POS=89887130;STRANDS=+-:12;CIPOS=-29,29;CIEND=-29,28;CIPOS95=0,0;CIEND95=0,0;MATEID=136061_2;EVENT=136061;SU=12;PE=0;SR=12;ALG=PROD;AF=0.0007128;NSAMP=12;MSQ=16.11;AN=16834;AC=12;NS=8438;AC_Hom=0;AC_Het=12;AC_Hemi=0;MAF=0.000711069;HWE=1;NFAM=12	SVTYPE=BND;POS=89887411;STRANDS=+-:12;CIPOS=-29,28;CIEND=-29,29;CIPOS95=0,0;CIEND95=0,0;MATEID=136061_1;EVENT=136061;SECONDARY;SU=12;PE=0;SR=12;ALG=PROD;AF=0.0007128;NSAMP=12;MSQ=16.11;AN=16834;AC=12;NS=8438;AC_Hom=0;AC_Het=12;AC_Hemi=0;MAF=0.000711069;HWE=1;NFAM=12
16	89887728	89888092	16	89899121	89899352	136062	95.87	+	-	DEL	PASS	136062	N	<DEL>	.	.	.	SVTYPE=DEL;POS=89887738;SVLEN=-11604;END=89899342;STRANDS=+-:6;IMPRECISE;CIPOS=-10,354;CIEND=-221,10;CIPOS95=-2,78;CIEND95=-104,2;SU=6;PE=6;SR=0;ALG=PROD;AF=5.94e-05;NSAMP=1;MSQ=95.87;AN=16834;AC=1;NS=8438;AC_Hom=0;AC_Het=1;AC_Hemi=0;MAF=5.92557e-05;HWE=1;NFAM=1	.
16	89893205	89893262	16	89893499	89893556	136063	66.81	+	-	MEI	PASS	136063	N	<DEL:ME:SINE|Alu|AluSq2>	.	.	.	SVTYPE=MEI;POS=89893234;SVLEN=-294;END=89893528;STRANDS=+-:8;CIPOS=-29,28;CIEND=-29,28;CIPOS95=0,0;CIEND95=0,0;SU=8;PE=0;SR=8;ALG=PROD;AF=0.0001782;NSAMP=3;MSQ=20.85;AN=16834;AC=3;NS=8438;AC_Hom=0;AC_Het=3;AC_Hemi=0;MAF=0.000177767;HWE=1;NFAM=3	.
16	89896057	89896057	16	89898390	89898390	136064	293593.0	+	-	DEL	PASS	136064	N	<DEL>	.	.	.	SVTYPE=DEL;POS=89896057;SVLEN=-2333;END=89898390;STRANDS=+-:12441;CIPOS=0,0;CIEND=0,0;CIPOS95=0,0;CIEND95=0,0;SU=12441;PE=7238;SR=5203;ALG=PROD;AF=0.03523;NSAMP=567;MSQ=516.51;AN=16834;AC=593;NS=8438;AC_Hom=52;AC_Het=542;AC_Hemi=0;MAF=0.0351979;HWE=1.52036e-05;NFAM=481	.
16	89900540	89900756	16	89900823	89900967	136066	267727.0	+	-	DEL	PASS	136066	N	<DEL>	.	.	.	SVTYPE=DEL;POS=89900584;SVLEN=-333;END=89900917;STRANDS=+-:13;IMPRECISE;CIPOS=-44,172;CIEND=-94,50;CIPOS95=-44,46;CIEND95=-21,21;SU=13;PE=13;SR=0;ALG=PROD;AF=0.1032;NSAMP=1636;MSQ=163.23;RETAINED;AN=16834;AC=1737;NS=8438;AC_Hom=202;AC_Het=1539;AC_Hemi=0;MAF=0.103164;HWE=0.1952;NFAM=1359	.
16	89906866	89907101	16	89907082	89907230	136068	12811.9	+	-	BND	LOW	136068_1	N	N[16:89907221[	136068_2	N	]16:89906908]N	SVTYPE=BND;POS=89906908;STRANDS=+-:228;IMPRECISE;CIPOS=-42,193;CIEND=-138,10;CIPOS95=-8,8;CIEND95=-6,6;MATEID=136068_2;EVENT=136068;SU=228;PE=228;SR=0;ALG=PROD;AF=0.005881;NSAMP=98;MSQ=130.64;AN=16834;AC=99;NS=8438;AC_Hom=2;AC_Het=97;AC_Hemi=0;MAF=0.00586632;HWE=0.251092;NFAM=98	SVTYPE=BND;POS=89907221;STRANDS=+-:228;IMPRECISE;CIPOS=-138,10;CIEND=-42,193;CIPOS95=-6,6;CIEND95=-8,8;MATEID=136068_1;EVENT=136068;SECONDARY;SU=228;PE=228;SR=0;ALG=PROD;AF=0.005881;NSAMP=98;MSQ=130.64;AN=16834;AC=99;NS=8438;AC_Hom=2;AC_Het=97;AC_Hemi=0;MAF=0.00586632;HWE=0.251092;NFAM=98
16	89908145	89908161	16	89910626	89910646	265526	103.22	-	+	DUP	PASS	265526	N	<DUP>	.	.	.	SVTYPE=DUP;POS=89908155;SVLEN=2481;END=89910636;STRANDS=-+:15;CIPOS=-10,6;CIEND=-10,10;CIPOS95=0,0;CIEND95=0,0;SU=15;PE=10;SR=5;ALG=PROD;AF=5.94e-05;NSAMP=1;MSQ=102.56;AN=16834;AC=1;NS=8438;AC_Hom=0;AC_Het=1;AC_Hemi=0;MAF=5.92557e-05;HWE=1;NFAM=1	.
16	89910160	89910575	17	8568284	8568609	23361	8811.33	+	-	BND	LOW	23361_1	N	N[17:8568600[	23361_2	N	]16:89910192]N	SVTYPE=BND;POS=89910192;STRANDS=+-:80;IMPRECISE;CIPOS=-32,383;CIEND=-315,10;CIPOS95=-30,30;CIEND95=-64,10;MATEID=23361_2;EVENT=23361;SU=80;PE=80;SR=0;ALG=PROD;AF=0.01954;NSAMP=329;MSQ=26.03;AN=16834;AC=329;NS=8438;AC_Hom=0;AC_Het=329;AC_Hemi=0;MAF=0.0194951;HWE=0.079514;NFAM=314	SVTYPE=BND;POS=8568600;STRANDS=+-:80;IMPRECISE;CIPOS=-315,10;CIEND=-32,383;CIPOS95=-64,10;CIEND95=-30,30;MATEID=23361_1;EVENT=23361;SECONDARY;SU=80;PE=80;SR=0;ALG=PROD;AF=0.01954;NSAMP=329;MSQ=26.03;AN=16834;AC=329;NS=8438;AC_Hom=0;AC_Het=329;AC_Hemi=0;MAF=0.0194951;HWE=0.079514;NFAM=314
16	89911409	89911429	16	89915984	89916003	265527	64.7	-	+	BND	LOW	265527_1	N	]16:89915993]N	265527_2	N	N[16:89911420[	SVTYPE=BND;POS=89911420;STRANDS=-+:8;CIPOS=-10,10;CIEND=-9,10;CIPOS95=0,0;CIEND95=0,0;MATEID=265527_2;EVENT=265527;SU=8;PE=3;SR=5;ALG=PROD;AF=5.94e-05;NSAMP=1;MSQ=64.36;AN=16834;AC=1;NS=8438;AC_Hom=0;AC_Het=1;AC_Hemi=0;MAF=5.92557e-05;HWE=1;NFAM=1	SVTYPE=BND;POS=89915993;STRANDS=-+:8;CIPOS=-9,10;CIEND=-10,10;CIPOS95=0,0;CIEND95=0,0;MATEID=265527_1;EVENT=265527;SECONDARY;SU=8;PE=3;SR=5;ALG=PROD;AF=5.94e-05;NSAMP=1;MSQ=64.36;AN=16834;AC=1;NS=8438;AC_Hom=0;AC_Het=1;AC_Hemi=0;MAF=5.92557e-05;HWE=1;NFAM=1
16	89911478	89911491	16	89916117	89916137	136069	44.64	+	-	BND	LOW	136069_1	N	N[16:89916128[	136069_2	N	]16:89911485]N	SVTYPE=BND;POS=89911485;STRANDS=+-:6;CIPOS=-7,6;CIEND=-10,10;CIPOS95=0,0;CIEND95=0,0;MATEID=136069_2;EVENT=136069;SU=6;PE=1;SR=5;ALG=PROD;AF=5.94e-05;NSAMP=1;MSQ=44.64;AN=16834;AC=1;NS=8438;AC_Hom=0;AC_Het=1;AC_Hemi=0;MAF=5.92557e-05;HWE=1;NFAM=1	SVTYPE=BND;POS=89916128;STRANDS=+-:6;CIPOS=-10,10;CIEND=-7,6;CIPOS95=0,0;CIEND95=0,0;MATEID=136069_1;EVENT=136069;SECONDARY;SU=6;PE=1;SR=5;ALG=PROD;AF=5.94e-05;NSAMP=1;MSQ=44.64;AN=16834;AC=1;NS=8438;AC_Hom=0;AC_Het=1;AC_Hemi=0;MAF=5.92557e-05;HWE=1;NFAM=1
16	89915018	89915330	16	89915261	89915392	136070	4638.49	+	-	BND	LOW	136070_1	N	N[16:89915383[	136070_2	N	]16:89915028]N	SVTYPE=BND;POS=89915028;STRANDS=+-:8;IMPRECISE;CIPOS=-10,302;CIEND=-121,10;CIPOS95=-2,68;CIEND95=-48,3;MATEID=136070_2;EVENT=136070;SU=8;PE=8;SR=0;ALG=PROD;AF=0.007841;NSAMP=132;MSQ=34.68;AN=16834;AC=132;NS=8438;AC_Hom=0;AC_Het=132;AC_Hemi=0;MAF=0.00782176;HWE=1;NFAM=130	SVTYPE=BND;POS=89915383;STRANDS=+-:8;IMPRECISE;CIPOS=-121,10;CIEND=-10,302;CIPOS95=-48,3;CIEND95=-2,68;MATEID=136070_1;EVENT=136070;SECONDARY;SU=8;PE=8;SR=0;ALG=PROD;AF=0.007841;NSAMP=132;MSQ=34.68;AN=16834;AC=132;NS=8438;AC_Hom=0;AC_Het=132;AC_Hemi=0;MAF=0.00782176;HWE=1;NFAM=130
16	89918385	89918859	16	89918628	89918907	136072	95834.2	+	-	BND	LOW	136072_1	N	N[16:89918887[	136072_2	N	]16:89918456]N	SVTYPE=BND;POS=89918456;STRANDS=+-:62;IMPRECISE;CIPOS=-71,403;CIEND=-258,21;CIPOS95=-71,88;CIEND95=-90,21;MATEID=136072_2;EVENT=136072;SU=62;PE=62;SR=0;ALG=SUM;AF=0.1002;NSAMP=1685;MSQ=56.35;RETAINED;AN=16828;AC=1687;NS=8435;AC_Hom=4;AC_Het=1684;AC_Hemi=0;MAF=0.100059;HWE=1.53186e-37;NFAM=1605	SVTYPE=BND;POS=89918887;STRANDS=+-:62;IMPRECISE;CIPOS=-258,21;CIEND=-71,403;CIPOS95=-90,21;CIEND95=-71,88;MATEID=136072_1;EVENT=136072;SECONDARY;SU=62;PE=62;SR=0;ALG=SUM;AF=0.1002;NSAMP=1685;MSQ=56.35;RETAINED;AN=16828;AC=1687;NS=8435;AC_Hom=4;AC_Het=1684;AC_Hemi=0;MAF=0.100059;HWE=1.53186e-37;NFAM=1605
16	89918426	89918431	16	89919101	89919513	265528	56658.3	-	+	BND	LOW	265528_1	N	]16:89919110]N	265528_2	N	N[16:89918428[	SVTYPE=BND;POS=89918428;STRANDS=-+:6;IMPRECISE;CIPOS=-1,4;CIEND=-9,403;CIPOS95=-1,4;CIEND95=0,144;MATEID=265528_2;EVENT=265528;SU=6;PE=6;SR=0;ALG=PROD;AF=0.1684;NSAMP=2665;MSQ=20.59;AN=16830;AC=2835;NS=8436;AC_Hom=342;AC_Het=2503;AC_Hemi=0;MAF=0.168623;HWE=4.01781e-08;NFAM=2484	SVTYPE=BND;POS=89919110;STRANDS=-+:6;IMPRECISE;CIPOS=-9,403;CIEND=-1,4;CIPOS95=0,144;CIEND95=-1,4;MATEID=265528_1;EVENT=265528;SECONDARY;SU=6;PE=6;SR=0;ALG=PROD;AF=0.1684;NSAMP=2665;MSQ=20.59;AN=16830;AC=2835;NS=8436;AC_Hom=342;AC_Het=2503;AC_Hemi=0;MAF=0.168623;HWE=4.01781e-08;NFAM=2484
16	89935472	89935489	X	39998658	39998675	24181	6234.14	+	+	BND	LOW	24181_1	N	N]X:39998667]	24181_2	N	N]16:89935481]	SVTYPE=BND;POS=89935481;STRANDS=++:4;CIPOS=-9,8;CIEND=-9,8;CIPOS95=0,0;CIEND95=0,0;MATEID=24181_2;EVENT=24181;SU=4;PE=0;SR=4;ALG=PROD;AF=0.0187;NSAMP=306;MSQ=18.95;AN=16788;AC=314;NS=8415;AC_Hom=16;AC_Het=299;AC_Hemi=0;MAF=0.0187166;HWE=0.00917659;NFAM=304	SVTYPE=BND;POS=39998667;STRANDS=++:4;CIPOS=-9,8;CIEND=-9,8;CIPOS95=0,0;CIEND95=0,0;MATEID=24181_1;EVENT=24181;SECONDARY;SU=4;PE=0;SR=4;ALG=PROD;AF=0.0187;NSAMP=306;MSQ=18.95;AN=16788;AC=314;NS=8415;AC_Hom=16;AC_Het=299;AC_Hemi=0;MAF=0.0187166;HWE=0.00917659;NFAM=304
16	89945338	89945499	16	89946491	89946860	265529	3857.51	-	+	BND	LOW	265529_1	N	]16:89946500]N	265529_2	N	N[16:89945490[	SVTYPE=BND;POS=89945490;STRANDS=-+:8;IMPRECISE;CIPOS=-151,10;CIEND=-9,360;CIPOS95=-64,2;CIEND95=-1,107;MATEID=265529_2;EVENT=265529;SU=8;PE=8;SR=0;ALG=PROD;AF=0.01901;NSAMP=320;MSQ=10.16;AN=16834;AC=320;NS=8438;AC_Hom=0;AC_Het=321;AC_Hemi=0;MAF=0.0190211;HWE=0.077755;NFAM=318	SVTYPE=BND;POS=89946500;STRANDS=-+:8;IMPRECISE;CIPOS=-9,360;CIEND=-151,10;CIPOS95=-1,107;CIEND95=-64,2;MATEID=265529_1;EVENT=265529;SECONDARY;SU=8;PE=8;SR=0;ALG=PROD;AF=0.01901;NSAMP=320;MSQ=10.16;AN=16834;AC=320;NS=8438;AC_Hom=0;AC_Het=321;AC_Hemi=0;MAF=0.0190211;HWE=0.077755;NFAM=318
16	89945583	89946279	16	89945952	89946307	136076	368.97	+	-	BND	LOW	136076_1	N	N[16:89946221[	136076_2	N	]16:89945613]N	SVTYPE=BND;POS=89945613;STRANDS=+-:16;IMPRECISE;CIPOS=-30,666;CIEND=-268,87;CIPOS95=-30,362;CIEND95=-102,87;MATEID=136076_2;EVENT=136076;SU=16;PE=16;SR=0;ALG=SUM;AF=0.0005346;NSAMP=9;MSQ=39.86;AN=16834;AC=9;NS=8438;AC_Hom=0;AC_Het=9;AC_Hemi=0;MAF=0.000533302;HWE=1;NFAM=9	SVTYPE=BND;POS=89946221;STRANDS=+-:16;IMPRECISE;CIPOS=-268,87;CIEND=-30,666;CIPOS95=-102,87;CIEND95=-30,362;MATEID=136076_1;EVENT=136076;SECONDARY;SU=16;PE=16;SR=0;ALG=SUM;AF=0.0005346;NSAMP=9;MSQ=39.86;AN=16834;AC=9;NS=8438;AC_Hom=0;AC_Het=9;AC_Hemi=0;MAF=0.000533302;HWE=1;NFAM=9
16	89951195	89951440	16	89951361	89951487	136077	8980.23	+	-	BND	LOW	136077_1	N	N[16:89951478[	136077_2	N	]16:89951205]N	SVTYPE=BND;POS=89951205;STRANDS=+-:8;IMPRECISE;CIPOS=-10,235;CIEND=-116,10;CIPOS95=-2,61;CIEND95=-51,2;MATEID=136077_2;EVENT=136077;SU=8;PE=8;SR=0;ALG=PROD;AF=0.01723;NSAMP=290;MSQ=30;AN=16834;AC=290;NS=8438;AC_Hom=0;AC_Het=290;AC_Hemi=0;MAF=0.0171842;HWE=0.183032;NFAM=286	SVTYPE=BND;POS=89951478;STRANDS=+-:8;IMPRECISE;CIPOS=-116,10;CIEND=-10,235;CIPOS95=-51,2;CIEND95=-2,61;MATEID=136077_1;EVENT=136077;SECONDARY;SU=8;PE=8;SR=0;ALG=PROD;AF=0.01723;NSAMP=290;MSQ=30;AN=16834;AC=290;NS=8438;AC_Hom=0;AC_Het=290;AC_Hemi=0;MAF=0.0171842;HWE=0.183032;NFAM=286
16	89952788	89952845	16	89953088	89953145	136078	112.94	+	-	BND	LOW	136078_1	N	N[16:89953118[	136078_2	N	]16:89952817]N	SVTYPE=BND;POS=89952817;STRANDS=+-:9;CIPOS=-29,28;CIEND=-29,28;CIPOS95=0,0;CIEND95=0,0;MATEID=136078_2;EVENT=136078;SU=9;PE=0;SR=9;ALG=PROD;AF=0.000297;NSAMP=5;MSQ=20.88;AN=16834;AC=5;NS=8438;AC_Hom=0;AC_Het=5;AC_Hemi=0;MAF=0.000296279;HWE=1;NFAM=5	SVTYPE=BND;POS=89953118;STRANDS=+-:9;CIPOS=-29,28;CIEND=-29,28;CIPOS95=0,0;CIEND95=0,0;MATEID=136078_1;EVENT=136078;SECONDARY;SU=9;PE=0;SR=9;ALG=PROD;AF=0.000297;NSAMP=5;MSQ=20.88;AN=16834;AC=5;NS=8438;AC_Hom=0;AC_Het=5;AC_Hemi=0;MAF=0.000296279;HWE=1;NFAM=5
16	89955737	89955743	16	89988713	89988720	265530	161.79	-	+	DUP	PASS	265530	N	<DUP>	.	.	.	SVTYPE=DUP;POS=89955741;SVLEN=32976;END=89988717;STRANDS=-+:16;CIPOS=-4,2;CIEND=-4,3;CIPOS95=0,0;CIEND95=0,0;SU=16;PE=8;SR=8;ALG=PROD;AF=5.94e-05;NSAMP=1;MSQ=161.13;AN=16834;AC=1;NS=8438;AC_Hom=0;AC_Het=1;AC_Hemi=0;MAF=5.92557e-05;HWE=1;NFAM=1	.
16	89960662	89960698	16	89960755	89960772	136079	712.68	+	-	BND	LOW	136079_1	N	N[16:89960765[	136079_2	N	]16:89960688]N	SVTYPE=BND;POS=89960688;STRANDS=+-:24;CIPOS=-26,10;CIEND=-9,8;CIPOS95=0,0;CIEND95=0,0;MATEID=136079_2;EVENT=136079;SU=24;PE=0;SR=24;ALG=PROD;AF=0.0004753;NSAMP=8;MSQ=85.59;AN=16830;AC=8;NS=8436;AC_Hom=0;AC_Het=8;AC_Hemi=0;MAF=0.000474158;HWE=1;NFAM=8	SVTYPE=BND;POS=89960765;STRANDS=+-:24;CIPOS=-9,8;CIEND=-26,10;CIPOS95=0,0;CIEND95=0,0;MATEID=136079_1;EVENT=136079;SECONDARY;SU=24;PE=0;SR=24;ALG=PROD;AF=0.0004753;NSAMP=8;MSQ=85.59;AN=16830;AC=8;NS=8436;AC_Hom=0;AC_Het=8;AC_Hemi=0;MAF=0.000474158;HWE=1;NFAM=8
16	89964699	89964716	16	89964866	89964883	136080	118.71	+	-	BND	LOW	136080_1	N	N[16:89964876[	136080_2	N	]16:89964708]N	SVTYPE=BND;POS=89964708;STRANDS=+-:4;CIPOS=-9,8;CIEND=-9,8;CIPOS95=0,0;CIEND95=0,0;MATEID=136080_2;EVENT=136080;SU=4;PE=0;SR=4;ALG=PROD;AF=0.0005346;NSAMP=9;MSQ=11.9;AN=16834;AC=9;NS=8438;AC_Hom=0;AC_Het=9;AC_Hemi=0;MAF=0.000533302;HWE=1;NFAM=9	SVTYPE=BND;POS=89964876;STRANDS=+-:4;CIPOS=-9,8;CIEND=-9,8;CIPOS95=0,0;CIEND95=0,0;MATEID=136080_1;EVENT=136080;SECONDARY;SU=4;PE=0;SR=4;ALG=PROD;AF=0.0005346;NSAMP=9;MSQ=11.9;AN=16834;AC=9;NS=8438;AC_Hom=0;AC_Het=9;AC_Hemi=0;MAF=0.000533302;HWE=1;NFAM=9
16	89964785	89964842	16	89964882	89964939	265531	32064.0	-	+	DUP	PASS	265531	N	<DUP>	.	.	.	SVTYPE=DUP;POS=89964814;SVLEN=97;END=89964911;STRANDS=-+:9;CIPOS=-29,28;CIEND=-29,28;CIPOS95=0,0;CIEND95=0,0;SU=9;PE=0;SR=9;ALG=PROD;AF=0.0856;NSAMP=1438;MSQ=21.66;AN=16834;AC=1441;NS=8438;AC_Hom=6;AC_Het=1436;AC_Hemi=0;MAF=0.0854468;HWE=7.40819e-25;NFAM=1385	.
16	89967870	89967881	16	89969107	89969117	136081	227684.0	+	-	DEL	PASS	136081	N	<DEL>	.	.	.	SVTYPE=DEL;POS=89967871;SVLEN=-1246;END=89969117;STRANDS=+-:8558;CIPOS=-1,10;CIEND=-10,0;CIPOS95=0,0;CIEND95=0,0;SU=8558;PE=8553;SR=5;ALG=PROD;AF=0.04622;NSAMP=729;MSQ=312.31;AN=16834;AC=778;NS=8438;AC_Hom=98;AC_Het=680;AC_Hemi=0;MAF=0.046101;HWE=7.21679e-11;NFAM=641	.
16	89973034	89973039	16	89977832	89977840	301078	143.65	-	-	BND	LOW	301078_1	N	[16:89977833[N	301078_2	N	[16:89973035[N	SVTYPE=BND;POS=89973035;STRANDS=--:13;CIPOS=0,5;CIEND=0,8;CIPOS95=0,0;CIEND95=0,0;MATEID=301078_2;EVENT=301078;SU=13;PE=7;SR=6;ALG=PROD;AF=5.94e-05;NSAMP=1;MSQ=143.65;AN=16834;AC=1;NS=8438;AC_Hom=0;AC_Het=1;AC_Hemi=0;MAF=5.92557e-05;HWE=1;NFAM=1	SVTYPE=BND;POS=89977833;STRANDS=--:13;CIPOS=0,8;CIEND=0,5;CIPOS95=0,0;CIEND95=0,0;MATEID=301078_1;EVENT=301078;SECONDARY;SU=13;PE=7;SR=6;ALG=PROD;AF=5.94e-05;NSAMP=1;MSQ=143.65;AN=16834;AC=1;NS=8438;AC_Hom=0;AC_Het=1;AC_Hemi=0;MAF=5.92557e-05;HWE=1;NFAM=1
16	89973192	89973206	16	89980294	89980303	301079	194.49	+	+	BND	LOW	301079_1	N	N]16:89980299]	301079_2	N	N]16:89973198]	SVTYPE=BND;POS=89973198;STRANDS=++:16;CIPOS=-6,8;CIEND=-5,4;CIPOS95=0,0;CIEND95=0,0;MATEID=301079_2;EVENT=301079;SU=16;PE=10;SR=6;ALG=PROD;AF=5.94e-05;NSAMP=1;MSQ=194.49;AN=16834;AC=1;NS=8438;AC_Hom=0;AC_Het=1;AC_Hemi=0;MAF=5.92557e-05;HWE=1;NFAM=1	SVTYPE=BND;POS=89980299;STRANDS=++:16;CIPOS=-5,4;CIEND=-6,8;CIPOS95=0,0;CIEND95=0,0;MATEID=301079_1;EVENT=301079;SECONDARY;SU=16;PE=10;SR=6;ALG=PROD;AF=5.94e-05;NSAMP=1;MSQ=194.49;AN=16834;AC=1;NS=8438;AC_Hom=0;AC_Het=1;AC_Hemi=0;MAF=5.92557e-05;HWE=1;NFAM=1
16	89973582	89974847	16	89974371	89975258	136087	2.31934e+06	+	-	BND	PASS	136087_1	N	N[16:89974907[	136087_2	N	]16:89974241]N	SVTYPE=BND;POS=89974241;STRANDS=+-:36589;IMPRECISE;CIPOS=-659,606;CIEND=-535,352;CIPOS95=-431,431;CIEND95=-133,133;MATEID=136087_2;EVENT=136087;SU=36589;PE=35824;SR=765;ALG=SUM;AF=0.4955;NSAMP=8339;MSQ=277.54;RETAINED;AN=16834;AC=8341;NS=8438;AC_Hom=4;AC_Het=8358;AC_Hemi=0;MAF=0.495497;HWE=0;NFAM=7320	SVTYPE=BND;POS=89974907;STRANDS=+-:36589;IMPRECISE;CIPOS=-535,352;CIEND=-659,606;CIPOS95=-133,133;CIEND95=-431,431;MATEID=136087_1;EVENT=136087;SECONDARY;SU=36589;PE=35824;SR=765;ALG=SUM;AF=0.4955;NSAMP=8339;MSQ=277.54;RETAINED;AN=16834;AC=8341;NS=8438;AC_Hom=4;AC_Het=8358;AC_Hemi=0;MAF=0.495497;HWE=0;NFAM=7320
16	89973703	89973829	16	89975098	89975189	265541	1.14802e+06	-	+	BND	LOW	265541_1	N	]16:89975122]N	265541_2	N	N[16:89973790[	SVTYPE=BND;POS=89973790;STRANDS=-+:34;IMPRECISE;CIPOS=-86,40;CIEND=-24,67;CIPOS95=-46,40;CIEND95=-22,22;MATEID=265541_2;EVENT=265541;SU=34;PE=31;SR=3;ALG=SUM;AF=0.703;NSAMP=8388;MSQ=136.59;RETAINED;AN=16834;AC=11834;NS=8438;AC_Hom=6898;AC_Het=4959;AC_Hemi=0;MAF=0.297405;HWE=0;NFAM=7370	SVTYPE=BND;POS=89975122;STRANDS=-+:34;IMPRECISE;CIPOS=-24,67;CIEND=-86,40;CIPOS95=-22,22;CIEND95=-46,40;MATEID=265541_1;EVENT=265541;SECONDARY;SU=34;PE=31;SR=3;ALG=SUM;AF=0.703;NSAMP=8388;MSQ=136.59;RETAINED;AN=16834;AC=11834;NS=8438;AC_Hom=6898;AC_Het=4959;AC_Hemi=0;MAF=0.297405;HWE=0;NFAM=7370
16	89974507	89974539	16	89975072	89975148	265539	528553.0	-	+	BND	LOW	265539_1	N	]16:89975108]N	265539_2	N	N[16:89974512[	SVTYPE=BND;POS=89974512;STRANDS=-+:26;IMPRECISE;CIPOS=-4,28;CIEND=-36,40;CIPOS95=-4,4;CIEND95=-1,1;MATEID=265539_2;EVENT=265539;SU=26;PE=16;SR=10;ALG=PROD;AF=0.5827;NSAMP=7679;MSQ=68.54;RETAINED;AN=16834;AC=9810;NS=8438;AC_Hom=4280;AC_Het=5560;AC_Hemi=0;MAF=0.416923;HWE=0;NFAM=6718	SVTYPE=BND;POS=89975108;STRANDS=-+:26;IMPRECISE;CIPOS=-36,40;CIEND=-4,28;CIPOS95=-1,1;CIEND95=-4,4;MATEID=265539_1;EVENT=265539;SECONDARY;SU=26;PE=16;SR=10;ALG=PROD;AF=0.5827;NSAMP=7679;MSQ=68.54;RETAINED;AN=16834;AC=9810;NS=8438;AC_Hom=4280;AC_Het=5560;AC_Hemi=0;MAF=0.416923;HWE=0;NFAM=6718
16	89977824	89977831	16	89979825	89979833	136130	401.46	+	-	BND	PASS	136130_1	N	N[16:89979831[	136130_2	N	]16:89977828]N	SVTYPE=BND;POS=89977828;STRANDS=+-:21;CIPOS=-4,3;CIEND=-5,3;CIPOS95=0,0;CIEND95=0,0;MATEID=136130_2;EVENT=136130;SU=21;PE=13;SR=8;ALG=PROD;AF=5.94e-05;NSAMP=1;MSQ=401.46;AN=16834;AC=1;NS=8438;AC_Hom=0;AC_Het=1;AC_Hemi=0;MAF=5.92557e-05;HWE=1;NFAM=1	SVTYPE=BND;POS=89979831;STRANDS=+-:21;CIPOS=-5,3;CIEND=-4,3;CIPOS95=0,0;CIEND95=0,0;MATEID=136130_1;EVENT=136130;SECONDARY;SU=21;PE=13;SR=8;ALG=PROD;AF=5.94e-05;NSAMP=1;MSQ=401.46;AN=16834;AC=1;NS=8438;AC_Hom=0;AC_Het=1;AC_Hemi=0;MAF=5.92557e-05;HWE=1;NFAM=1
16	89980329	89980346	16	89980448	89980465	136131	12.06	+	-	BND	LOW	136131_1	N	N[16:89980458[	136131_2	N	]16:89980338]N	SVTYPE=BND;POS=89980338;STRANDS=+-:4;CIPOS=-9,8;CIEND=-9,8;CIPOS95=0,0;CIEND95=0,0;MATEID=136131_2;EVENT=136131;SU=4;PE=0;SR=4;ALG=PROD;AF=5.94e-05;NSAMP=1;MSQ=12.05;AN=16834;AC=1;NS=8438;AC_Hom=0;AC_Het=1;AC_Hemi=0;MAF=5.92557e-05;HWE=1;NFAM=1	SVTYPE=BND;POS=89980458;STRANDS=+-:4;CIPOS=-9,8;CIEND=-9,8;CIPOS95=0,0;CIEND95=0,0;MATEID=136131_1;EVENT=136131;SECONDARY;SU=4;PE=0;SR=4;ALG=PROD;AF=5.94e-05;NSAMP=1;MSQ=12.05;AN=16834;AC=1;NS=8438;AC_Hom=0;AC_Het=1;AC_Hemi=0;MAF=5.92557e-05;HWE=1;NFAM=1
16	89980571	89980591	16	89980923	89980943	136132	26832.3	+	-	BND	LOW	136132_1	N	N[16:89980934[	136132_2	N	]16:89980581]N	SVTYPE=BND;POS=89980581;STRANDS=+-:5;IMPRECISE;CIPOS=-10,10;CIEND=-10,10;CIPOS95=-1,1;CIEND95=-1,1;MATEID=136132_2;EVENT=136132;SU=5;PE=3;SR=2;ALG=PROD;AF=0.05495;NSAMP=913;MSQ=28.59;AN=16834;AC=925;NS=8438;AC_Hom=24;AC_Het=903;AC_Hemi=0;MAF=0.0549301;HWE=0.00311722;NFAM=898	SVTYPE=BND;POS=89980934;STRANDS=+-:5;IMPRECISE;CIPOS=-10,10;CIEND=-10,10;CIPOS95=-1,1;CIEND95=-1,1;MATEID=136132_1;EVENT=136132;SECONDARY;SU=5;PE=3;SR=2;ALG=PROD;AF=0.05495;NSAMP=913;MSQ=28.59;AN=16834;AC=925;NS=8438;AC_Hom=24;AC_Het=903;AC_Hemi=0;MAF=0.0549301;HWE=0.00311722;NFAM=898
16	89980827	89980974	16	89980949	89981004	136133	54840.4	+	-	BND	LOW	136133_1	N	N[16:89980995[	136133_2	N	]16:89980837]N	SVTYPE=BND;POS=89980837;STRANDS=+-:11;IMPRECISE;CIPOS=-10,137;CIEND=-45,10;CIPOS95=-1,48;CIEND95=-15,3;MATEID=136133_2;EVENT=136133;SU=11;PE=11;SR=0;ALG=PROD;AF=0.05632;NSAMP=729;MSQ=73.22;AN=12962;AC=730;NS=6496;AC_Hom=2;AC_Het=728;AC_Hemi=0;MAF=0.0561884;HWE=1.43648e-08;NFAM=684	SVTYPE=BND;POS=89980995;STRANDS=+-:11;IMPRECISE;CIPOS=-45,10;CIEND=-10,137;CIPOS95=-15,3;CIEND95=-1,48;MATEID=136133_1;EVENT=136133;SECONDARY;SU=11;PE=11;SR=0;ALG=PROD;AF=0.05632;NSAMP=729;MSQ=73.22;AN=12962;AC=730;NS=6496;AC_Hom=2;AC_Het=728;AC_Hemi=0;MAF=0.0561884;HWE=1.43648e-08;NFAM=684
16	89993084	89993137	16	89993380	89993437	136134	16.72	+	-	MEI	PASS	136134	N	<DEL:ME:SINE|Alu|AluSq>	.	.	.	SVTYPE=MEI;POS=89993109;SVLEN=-300;END=89993409;STRANDS=+-:8;CIPOS=-25,28;CIEND=-29,28;CIPOS95=0,0;CIEND95=0,0;SU=8;PE=0;SR=8;ALG=PROD;AF=5.94e-05;NSAMP=1;MSQ=12.11;AN=16834;AC=1;NS=8438;AC_Hom=0;AC_Het=1;AC_Hemi=0;MAF=5.92557e-05;HWE=1;NFAM=1	.
16	89994527	89994573	16	89996149	89996209	136135	775.99	+	-	DEL	PASS	136135	N	<DEL>	.	.	.	SVTYPE=DEL;POS=89994551;SVLEN=-1628;END=89996179;STRANDS=+-:41;CIPOS=-24,22;CIEND=-30,30;CIPOS95=0,0;CIEND95=0,0;SU=41;PE=22;SR=19;ALG=PROD;AF=0.0001188;NSAMP=2;MSQ=387.99;AN=16834;AC=2;NS=8438;AC_Hom=0;AC_Het=2;AC_Hemi=0;MAF=0.000118511;HWE=1;NFAM=1	.
16	89994909	89994922	16	89995625	89995645	136136	359.57	+	-	DEL	PASS	136136	N	<DEL>	.	.	.	SVTYPE=DEL;POS=89994912;SVLEN=-723;END=89995635;STRANDS=+-:11;IMPRECISE;CIPOS=-3,10;CIEND=-10,10;CIPOS95=-1,3;CIEND95=-3,0;SU=11;PE=10;SR=1;ALG=PROD;AF=0.0001188;NSAMP=2;MSQ=179.78;AN=16834;AC=2;NS=8438;AC_Hom=0;AC_Het=2;AC_Hemi=0;MAF=0.000118511;HWE=1;NFAM=2	.
16	89998488	89998498	16	89998546	89998556	136137	2272.32	+	-	BND	LOW	136137_1	N	N[16:89998552[	136137_2	N	]16:89998493]N	SVTYPE=BND;POS=89998493;STRANDS=+-:87;CIPOS=-5,5;CIEND=-5,5;CIPOS95=0,0;CIEND95=0,0;MATEID=136137_2;EVENT=136137;SU=87;PE=0;SR=87;ALG=PROD;AF=0.000594;NSAMP=10;MSQ=227.23;AN=16834;AC=10;NS=8438;AC_Hom=0;AC_Het=10;AC_Hemi=0;MAF=0.000592557;HWE=1;NFAM=10	SVTYPE=BND;POS=89998552;STRANDS=+-:87;CIPOS=-5,5;CIEND=-5,5;CIPOS95=0,0;CIEND95=0,0;MATEID=136137_1;EVENT=136137;SECONDARY;SU=87;PE=0;SR=87;ALG=PROD;AF=0.000594;NSAMP=10;MSQ=227.23;AN=16834;AC=10;NS=8438;AC_Hom=0;AC_Het=10;AC_Hemi=0;MAF=0.000592557;HWE=1;NFAM=10
16	90005898	90006190	16	90025095	90025461	301081	122.67	-	-	BND	LOW	301081_1	N	[16:90025455[N	301081_2	N	[16:90006181[N	SVTYPE=BND;POS=90006181;STRANDS=--:8;IMPRECISE;CIPOS=-282,10;CIEND=-359,7;CIPOS95=-103,1;CIEND95=-93,0;MATEID=301081_2;EVENT=301081;SU=8;PE=8;SR=0;ALG=PROD;AF=5.94e-05;NSAMP=1;MSQ=122.67;AN=16834;AC=1;NS=8438;AC_Hom=0;AC_Het=1;AC_Hemi=0;MAF=5.92557e-05;HWE=1;NFAM=1	SVTYPE=BND;POS=90025455;STRANDS=--:8;IMPRECISE;CIPOS=-359,7;CIEND=-282,10;CIPOS95=-93,0;CIEND95=-103,1;MATEID=301081_1;EVENT=301081;SECONDARY;SU=8;PE=8;SR=0;ALG=PROD;AF=5.94e-05;NSAMP=1;MSQ=122.67;AN=16834;AC=1;NS=8438;AC_Hom=0;AC_Het=1;AC_Hemi=0;MAF=5.92557e-05;HWE=1;NFAM=1
16	90006150	90006515	16	90007595	90007929	301080	155.8	+	+	BND	LOW	301080_1	N	N]16:90007605]	301080_2	N	N]16:90006160]	SVTYPE=BND;POS=90006160;STRANDS=++:8;IMPRECISE;CIPOS=-10,355;CIEND=-10,324;CIPOS95=-1,108;CIEND95=-2,92;MATEID=301080_2;EVENT=301080;SU=8;PE=8;SR=0;ALG=PROD;AF=5.94e-05;NSAMP=1;MSQ=155.8;AN=16834;AC=1;NS=8438;AC_Hom=0;AC_Het=1;AC_Hemi=0;MAF=5.92557e-05;HWE=1;NFAM=1	SVTYPE=BND;POS=90007605;STRANDS=++:8;IMPRECISE;CIPOS=-10,324;CIEND=-10,355;CIPOS95=-2,92;CIEND95=-1,108;MATEID=301080_1;EVENT=301080;SECONDARY;SU=8;PE=8;SR=0;ALG=PROD;AF=5.94e-05;NSAMP=1;MSQ=155.8;AN=16834;AC=1;NS=8438;AC_Hom=0;AC_Het=1;AC_Hemi=0;MAF=5.92557e-05;HWE=1;NFAM=1
16	90007619	90007895	16	90008243	90008507	136138	643.98	+	-	DEL	PASS	136138	N	<DEL>	.	.	.	SVTYPE=DEL;POS=90007649;SVLEN=-828;END=90008477;STRANDS=+-:30;IMPRECISE;CIPOS=-30,246;CIEND=-234,30;CIPOS95=-25,25;CIEND95=-29,29;SU=30;PE=30;SR=0;ALG=PROD;AF=0.0002376;NSAMP=4;MSQ=161;AN=16834;AC=4;NS=8438;AC_Hom=0;AC_Het=4;AC_Hemi=0;MAF=0.000237023;HWE=1;NFAM=4	.
16	90008510	90008758	16	90009889	90010049	136140	650.44	+	-	DEL	PASS	136140	N	<DEL>	.	.	.	SVTYPE=DEL;POS=90008520;SVLEN=-1519;END=90010039;STRANDS=+-:13;IMPRECISE;CIPOS=-10,238;CIEND=-150,10;CIPOS95=-2,58;CIEND95=-60,2;SU=13;PE=13;SR=0;ALG=PROD;AF=0.0001188;NSAMP=2;MSQ=325.22;RETAINED;AN=16834;AC=2;NS=8438;AC_Hom=0;AC_Het=2;AC_Hemi=0;MAF=0.000118511;HWE=1;NFAM=2	.
16	90015253	90015298	16	90015486	90015531	136141	45809.9	+	-	BND	LOW	136141_1	N	N[16:90015507[	136141_2	N	]16:90015273]N	SVTYPE=BND;POS=90015273;STRANDS=+-:8;IMPRECISE;CIPOS=-20,25;CIEND=-20,25;CIPOS95=-3,3;CIEND95=-3,3;MATEID=136141_2;EVENT=136141;SU=8;PE=5;SR=3;ALG=PROD;AF=0.04299;NSAMP=723;MSQ=62.91;AN=16816;AC=723;NS=8429;AC_Hom=0;AC_Het=723;AC_Hemi=0;MAF=0.0428877;HWE=1.67583e-07;NFAM=676	SVTYPE=BND;POS=90015507;STRANDS=+-:8;IMPRECISE;CIPOS=-20,25;CIEND=-20,25;CIPOS95=-3,3;CIEND95=-3,3;MATEID=136141_1;EVENT=136141;SECONDARY;SU=8;PE=5;SR=3;ALG=PROD;AF=0.04299;NSAMP=723;MSQ=62.91;AN=16816;AC=723;NS=8429;AC_Hom=0;AC_Het=723;AC_Hemi=0;MAF=0.0428877;HWE=1.67583e-07;NFAM=676
16	90022945	90022963	16	90023097	90023114	136142	15.4	+	-	BND	LOW	136142_1	N	N[16:90023107[	136142_2	N	]16:90022955]N	SVTYPE=BND;POS=90022955;STRANDS=+-:4;IMPRECISE;CIPOS=-10,8;CIEND=-9,8;CIPOS95=-1,0;CIEND95=0,0;MATEID=136142_2;EVENT=136142;SU=4;PE=0;SR=4;ALG=PROD;AF=5.94e-05;NSAMP=1;MSQ=14.98;AN=16834;AC=1;NS=8438;AC_Hom=0;AC_Het=1;AC_Hemi=0;MAF=5.92557e-05;HWE=1;NFAM=1	SVTYPE=BND;POS=90023107;STRANDS=+-:4;IMPRECISE;CIPOS=-9,8;CIEND=-10,8;CIPOS95=0,0;CIEND95=-1,0;MATEID=136142_1;EVENT=136142;SECONDARY;SU=4;PE=0;SR=4;ALG=PROD;AF=5.94e-05;NSAMP=1;MSQ=14.98;AN=16834;AC=1;NS=8438;AC_Hom=0;AC_Het=1;AC_Hemi=0;MAF=5.92557e-05;HWE=1;NFAM=1
16	90028843	90028857	16	90029289	90029307	136143	80.71	+	-	DEL	PASS	136143	N	<DEL>	.	.	.	SVTYPE=DEL;POS=90028847;SVLEN=-452;END=90029299;STRANDS=+-:4;IMPRECISE;CIPOS=-4,10;CIEND=-10,8;CIPOS95=-1,3;CIEND95=-3,1;SU=4;PE=3;SR=1;ALG=PROD;AF=5.94e-05;NSAMP=1;MSQ=80.71;AN=16834;AC=1;NS=8438;AC_Hom=0;AC_Het=1;AC_Hemi=0;MAF=5.92557e-05;HWE=1;NFAM=1	.
16	90036995	90036998	16	90058492	90058496	301082	529.82	-	-	BND	PASS	301082_1	N	[16:90058496[N	301082_2	N	[16:90036999[N	SVTYPE=BND;POS=90036999;STRANDS=--:37;CIPOS=-3,0;CIEND=-3,1;CIPOS95=0,0;CIEND95=0,0;MATEID=301082_2;EVENT=301082;SU=37;PE=26;SR=11;ALG=PROD;AF=5.94e-05;NSAMP=1;MSQ=529.82;AN=16834;AC=1;NS=8438;AC_Hom=0;AC_Het=1;AC_Hemi=0;MAF=5.92557e-05;HWE=1;NFAM=1	SVTYPE=BND;POS=90058496;STRANDS=--:37;CIPOS=-3,1;CIEND=-3,0;CIPOS95=0,0;CIEND95=0,0;MATEID=301082_1;EVENT=301082;SECONDARY;SU=37;PE=26;SR=11;ALG=PROD;AF=5.94e-05;NSAMP=1;MSQ=529.82;AN=16834;AC=1;NS=8438;AC_Hom=0;AC_Het=1;AC_Hemi=0;MAF=5.92557e-05;HWE=1;NFAM=1
16	90040815	90041157	16	90042366	90042598	136144	945.92	+	-	DEL	PASS	136144	N	<DEL>	.	.	.	SVTYPE=DEL;POS=90040835;SVLEN=-1736;END=90042571;STRANDS=+-:46;IMPRECISE;CIPOS=-20,322;CIEND=-205,27;CIPOS95=-20,23;CIEND95=-31,27;SU=46;PE=46;SR=0;ALG=PROD;AF=0.0004158;NSAMP=7;MSQ=135.13;AN=16834;AC=7;NS=8438;AC_Hom=0;AC_Het=7;AC_Hemi=0;MAF=0.00041479;HWE=1;NFAM=7	.
16	90043241	90043600	16	90056164	90056341	136145	185.83	+	-	DEL	PASS	136145	N	<DEL>	.	.	.	SVTYPE=DEL;POS=90043251;SVLEN=-13080;END=90056331;STRANDS=+-:9;IMPRECISE;CIPOS=-10,349;CIEND=-167,10;CIPOS95=-2,80;CIEND95=-72,2;SU=9;PE=9;SR=0;ALG=PROD;AF=5.94e-05;NSAMP=1;MSQ=185.79;AN=16834;AC=1;NS=8438;AC_Hom=0;AC_Het=1;AC_Hemi=0;MAF=5.92557e-05;HWE=1;NFAM=1	.
16	90045926	90046181	16	90052800	90052951	136146	284.67	+	-	DEL	PASS	136146	N	<DEL>	.	.	.	SVTYPE=DEL;POS=90045936;SVLEN=-7005;END=90052941;STRANDS=+-:10;IMPRECISE;CIPOS=-10,245;CIEND=-141,10;CIPOS95=-2,73;CIEND95=-68,2;SU=10;PE=10;SR=0;ALG=PROD;AF=5.94e-05;NSAMP=1;MSQ=284.67;AN=16834;AC=1;NS=8438;AC_Hom=0;AC_Het=1;AC_Hemi=0;MAF=5.92557e-05;HWE=1;NFAM=1	.
16	90051501	90051515	16	90064513	90064526	301083	470.08	+	+	BND	PASS	301083_1	N	N]16:90064517]	301083_2	N	N]16:90051505]	SVTYPE=BND;POS=90051505;STRANDS=++:28;IMPRECISE;CIPOS=-4,10;CIEND=-4,9;CIPOS95=-1,1;CIEND95=-1,1;MATEID=301083_2;EVENT=301083;SU=28;PE=26;SR=2;ALG=PROD;AF=5.94e-05;NSAMP=1;MSQ=470.08;AN=16834;AC=1;NS=8438;AC_Hom=0;AC_Het=1;AC_Hemi=0;MAF=5.92557e-05;HWE=1;NFAM=1	SVTYPE=BND;POS=90064517;STRANDS=++:28;IMPRECISE;CIPOS=-4,9;CIEND=-4,10;CIPOS95=-1,1;CIEND95=-1,1;MATEID=301083_1;EVENT=301083;SECONDARY;SU=28;PE=26;SR=2;ALG=PROD;AF=5.94e-05;NSAMP=1;MSQ=470.08;AN=16834;AC=1;NS=8438;AC_Hom=0;AC_Het=1;AC_Hemi=0;MAF=5.92557e-05;HWE=1;NFAM=1
16	90052877	90053388	16	90056121	90056311	136147	149.86	+	-	DEL	PASS	136147	N	<DEL>	.	.	.	SVTYPE=DEL;POS=90052887;SVLEN=-3414;END=90056301;STRANDS=+-:8;IMPRECISE;CIPOS=-10,501;CIEND=-180,10;CIPOS95=-1,136;CIEND95=-82,2;SU=8;PE=8;SR=0;ALG=PROD;AF=5.94e-05;NSAMP=1;MSQ=149.85;AN=16834;AC=1;NS=8438;AC_Hom=0;AC_Het=1;AC_Hemi=0;MAF=5.92557e-05;HWE=1;NFAM=1	.
16	90054005	90054059	16	90079917	90079971	136148	632.34	+	-	DEL	PASS	136148	N	<DEL>	.	.	.	SVTYPE=DEL;POS=90054029;SVLEN=-25918;END=90079947;STRANDS=+-:20;IMPRECISE;CIPOS=-24,30;CIEND=-30,24;CIPOS95=-1,1;CIEND95=-1,1;SU=20;PE=17;SR=3;ALG=PROD;AF=0.0001188;NSAMP=2;MSQ=316.17;AN=16834;AC=2;NS=8438;AC_Hom=0;AC_Het=2;AC_Hemi=0;MAF=0.000118511;HWE=1;NFAM=2	.
16	90061060	90061536	16	90061830	90062584	265551	66280.9	-	+	BND	LOW	265551_1	N	]16:90062249]N	265551_2	N	N[16:90061507[	SVTYPE=BND;POS=90061507;STRANDS=-+:9;IMPRECISE;CIPOS=-446,30;CIEND=-419,335;CIPOS95=-262,30;CIEND95=-384,335;MATEID=265551_2;EVENT=265551;SU=9;PE=9;SR=0;ALG=SUM;AF=0.1745;NSAMP=2930;MSQ=21.95;AN=16834;AC=2938;NS=8438;AC_Hom=16;AC_Het=2931;AC_Hemi=0;MAF=0.174627;HWE=0;NFAM=2621	SVTYPE=BND;POS=90062249;STRANDS=-+:9;IMPRECISE;CIPOS=-419,335;CIEND=-446,30;CIPOS95=-384,335;CIEND95=-262,30;MATEID=265551_1;EVENT=265551;SECONDARY;SU=9;PE=9;SR=0;ALG=SUM;AF=0.1745;NSAMP=2930;MSQ=21.95;AN=16834;AC=2938;NS=8438;AC_Hom=16;AC_Het=2931;AC_Hemi=0;MAF=0.174627;HWE=0;NFAM=2621
16	90061285	90061304	16	90061700	90061719	136149	8369.07	+	-	BND	LOW	136149_1	N	N[16:90061711[	136149_2	N	]16:90061295]N	SVTYPE=BND;POS=90061295;STRANDS=+-:4;IMPRECISE;CIPOS=-10,9;CIEND=-10,9;CIPOS95=-3,3;CIEND95=-3,3;MATEID=136149_2;EVENT=136149;SU=4;PE=3;SR=1;ALG=PROD;AF=0.00297;NSAMP=50;MSQ=167.31;AN=16834;AC=50;NS=8438;AC_Hom=0;AC_Het=50;AC_Hemi=0;MAF=0.00296279;HWE=1;NFAM=50	SVTYPE=BND;POS=90061711;STRANDS=+-:4;IMPRECISE;CIPOS=-10,9;CIEND=-10,9;CIPOS95=-3,3;CIEND95=-3,3;MATEID=136149_1;EVENT=136149;SECONDARY;SU=4;PE=3;SR=1;ALG=PROD;AF=0.00297;NSAMP=50;MSQ=167.31;AN=16834;AC=50;NS=8438;AC_Hom=0;AC_Het=50;AC_Hemi=0;MAF=0.00296279;HWE=1;NFAM=50
16	90061292	90061299	16	90061906	90061913	136150	12092.3	+	-	BND	LOW	136150_1	N	N[16:90061912[	136150_2	N	]16:90061295]N	SVTYPE=BND;POS=90061295;STRANDS=+-:462;CIPOS=-3,4;CIEND=-5,2;CIPOS95=0,0;CIEND95=0,0;MATEID=136150_2;EVENT=136150;SU=462;PE=340;SR=122;ALG=PROD;AF=0.003208;NSAMP=54;MSQ=223.93;AN=16834;AC=54;NS=8438;AC_Hom=0;AC_Het=54;AC_Hemi=0;MAF=0.00319981;HWE=1;NFAM=54	SVTYPE=BND;POS=90061912;STRANDS=+-:462;CIPOS=-5,2;CIEND=-3,4;CIPOS95=0,0;CIEND95=0,0;MATEID=136150_1;EVENT=136150;SECONDARY;SU=462;PE=340;SR=122;ALG=PROD;AF=0.003208;NSAMP=54;MSQ=223.93;AN=16834;AC=54;NS=8438;AC_Hom=0;AC_Het=54;AC_Hemi=0;MAF=0.00319981;HWE=1;NFAM=54
16	90061506	90061641	16	90061541	90061650	136151	200.56	+	-	BND	LOW	136151_1	N	N[16:90061642[	136151_2	N	]16:90061516]N	SVTYPE=BND;POS=90061516;STRANDS=+-:6;IMPRECISE;CIPOS=-10,125;CIEND=-100,9;CIPOS95=-2,33;CIEND95=-25,2;MATEID=136151_2;EVENT=136151;SU=6;PE=6;SR=0;ALG=PROD;AF=0.0001188;NSAMP=2;MSQ=99.97;AN=16834;AC=2;NS=8438;AC_Hom=0;AC_Het=2;AC_Hemi=0;MAF=0.000118511;HWE=1;NFAM=2	SVTYPE=BND;POS=90061642;STRANDS=+-:6;IMPRECISE;CIPOS=-100,9;CIEND=-10,125;CIPOS95=-25,2;CIEND95=-2,33;MATEID=136151_1;EVENT=136151;SECONDARY;SU=6;PE=6;SR=0;ALG=PROD;AF=0.0001188;NSAMP=2;MSQ=99.97;AN=16834;AC=2;NS=8438;AC_Hom=0;AC_Het=2;AC_Hemi=0;MAF=0.000118511;HWE=1;NFAM=2
16	90061700	90061870	16	90062174	90062263	136152	1779.85	+	-	BND	LOW	136152_1	N	N[16:90062234[	136152_2	N	]16:90061730]N	SVTYPE=BND;POS=90061730;STRANDS=+-:51;IMPRECISE;CIPOS=-30,140;CIEND=-59,30;CIPOS95=-12,12;CIEND95=-6,6;MATEID=136152_2;EVENT=136152;SU=51;PE=51;SR=0;ALG=PROD;AF=0.001366;NSAMP=23;MSQ=77.05;AN=16834;AC=23;NS=8438;AC_Hom=0;AC_Het=23;AC_Hemi=0;MAF=0.00136288;HWE=1;NFAM=21	SVTYPE=BND;POS=90062234;STRANDS=+-:51;IMPRECISE;CIPOS=-59,30;CIEND=-30,140;CIPOS95=-6,6;CIEND95=-12,12;MATEID=136152_1;EVENT=136152;SECONDARY;SU=51;PE=51;SR=0;ALG=PROD;AF=0.001366;NSAMP=23;MSQ=77.05;AN=16834;AC=23;NS=8438;AC_Hom=0;AC_Het=23;AC_Hemi=0;MAF=0.00136288;HWE=1;NFAM=21
16	90069737	90070029	16	90069981	90070269	136153	24706.2	+	-	BND	LOW	136153_1	N	N[16:90070240[	136153_2	N	]16:90069767]N	SVTYPE=BND;POS=90069767;STRANDS=+-:26;IMPRECISE;CIPOS=-30,262;CIEND=-258,30;CIPOS95=-30,35;CIEND95=-80,30;MATEID=136153_2;EVENT=136153;SU=26;PE=26;SR=0;ALG=PROD;AF=0.0499;NSAMP=840;MSQ=28.37;AN=16834;AC=840;NS=8438;AC_Hom=0;AC_Het=845;AC_Hemi=0;MAF=0.0500711;HWE=5.20633e-10;NFAM=799	SVTYPE=BND;POS=90070240;STRANDS=+-:26;IMPRECISE;CIPOS=-258,30;CIEND=-30,262;CIPOS95=-80,30;CIEND95=-30,35;MATEID=136153_1;EVENT=136153;SECONDARY;SU=26;PE=26;SR=0;ALG=PROD;AF=0.0499;NSAMP=840;MSQ=28.37;AN=16834;AC=840;NS=8438;AC_Hom=0;AC_Het=845;AC_Hemi=0;MAF=0.0500711;HWE=5.20633e-10;NFAM=799
16	90069747	90070174	16	90070640	90071003	136154	3560.17	+	-	BND	LOW	136154_1	N	N[16:90070804[	136154_2	N	]16:90069808]N	SVTYPE=BND;POS=90069808;STRANDS=+-:100;IMPRECISE;CIPOS=-61,366;CIEND=-163,200;CIPOS95=-61,155;CIEND95=-106,106;MATEID=136154_2;EVENT=136154;SU=100;PE=100;SR=0;ALG=SUM;AF=0.001782;NSAMP=30;MSQ=118.26;RETAINED;AN=16834;AC=30;NS=8438;AC_Hom=0;AC_Het=30;AC_Hemi=0;MAF=0.00177767;HWE=1;NFAM=30	SVTYPE=BND;POS=90070804;STRANDS=+-:100;IMPRECISE;CIPOS=-163,200;CIEND=-61,366;CIPOS95=-106,106;CIEND95=-61,155;MATEID=136154_1;EVENT=136154;SECONDARY;SU=100;PE=100;SR=0;ALG=SUM;AF=0.001782;NSAMP=30;MSQ=118.26;RETAINED;AN=16834;AC=30;NS=8438;AC_Hom=0;AC_Het=30;AC_Hemi=0;MAF=0.00177767;HWE=1;NFAM=30
16	90073865	90074343	16	90074788	90075153	265552	240291.0	-	+	BND	LOW	265552_1	N	]16:90074838]N	265552_2	N	N[16:90074262[	SVTYPE=BND;POS=90074262;STRANDS=-+:18;IMPRECISE;CIPOS=-396,82;CIEND=-50,315;CIPOS95=-123,82;CIEND95=-50,275;MATEID=265552_2;EVENT=265552;SU=18;PE=18;SR=0;ALG=SUM;AF=0.3622;NSAMP=5844;MSQ=40.87;AN=16834;AC=6097;NS=8438;AC_Hom=506;AC_Het=5603;AC_Hemi=0;MAF=0.361993;HWE=0;NFAM=5161	SVTYPE=BND;POS=90074838;STRANDS=-+:18;IMPRECISE;CIPOS=-50,315;CIEND=-396,82;CIPOS95=-50,275;CIEND95=-123,82;MATEID=265552_1;EVENT=265552;SECONDARY;SU=18;PE=18;SR=0;ALG=SUM;AF=0.3622;NSAMP=5844;MSQ=40.87;AN=16834;AC=6097;NS=8438;AC_Hom=506;AC_Het=5603;AC_Hemi=0;MAF=0.361993;HWE=0;NFAM=5161
16	90074138	90075085	16	90074329	90075353	136156	51583.7	+	-	BND	LOW	136156_1	N	N[16:90074946[	136156_2	N	]16:90074494]N	SVTYPE=BND;POS=90074494;STRANDS=+-:519;IMPRECISE;CIPOS=-356,591;CIEND=-616,408;CIPOS95=-209,209;CIEND95=-203,203;MATEID=136156_2;EVENT=136156;SU=519;PE=519;SR=0;ALG=SUM;AF=0.06523;NSAMP=1098;MSQ=46.32;RETAINED;AN=16834;AC=1098;NS=8438;AC_Hom=0;AC_Het=1104;AC_Hemi=0;MAF=0.0654183;HWE=2.48463e-17;NFAM=1052	SVTYPE=BND;POS=90074946;STRANDS=+-:519;IMPRECISE;CIPOS=-616,408;CIEND=-356,591;CIPOS95=-203,203;CIEND95=-209,209;MATEID=136156_1;EVENT=136156;SECONDARY;SU=519;PE=519;SR=0;ALG=SUM;AF=0.06523;NSAMP=1098;MSQ=46.32;RETAINED;AN=16834;AC=1098;NS=8438;AC_Hom=0;AC_Het=1104;AC_Hemi=0;MAF=0.0654183;HWE=2.48463e-17;NFAM=1052
16	90078370	90078643	16	90081084	90081199	136159	203.64	+	-	DEL	PASS	136159	N	<DEL>	.	.	.	SVTYPE=DEL;POS=90078379;SVLEN=-2810;END=90081189;STRANDS=+-:10;IMPRECISE;CIPOS=-9,264;CIEND=-105,10;CIPOS95=0,75;CIEND95=-43,3;SU=10;PE=10;SR=0;ALG=PROD;AF=5.94e-05;NSAMP=1;MSQ=203.64;AN=16834;AC=1;NS=8438;AC_Hom=0;AC_Het=1;AC_Hemi=0;MAF=5.92557e-05;HWE=1;NFAM=1	.
16	90086614	90086624	16	90163673	90163691	265553	127.01	-	+	DUP	PASS	265553	N	<DUP>	.	.	.	SVTYPE=DUP;POS=90086621;SVLEN=77060;END=90163681;STRANDS=-+:13;CIPOS=-7,3;CIEND=-8,10;CIPOS95=0,0;CIEND95=0,0;SU=13;PE=8;SR=5;ALG=PROD;AF=5.94e-05;NSAMP=1;MSQ=126.73;AN=16834;AC=1;NS=8438;AC_Hom=0;AC_Het=1;AC_Hemi=0;MAF=5.92557e-05;HWE=1;NFAM=1	.
16	90088753	90088798	16	90088883	90088928	136160	581.56	+	-	DEL	PASS	136160	N	<DEL>	.	.	.	SVTYPE=DEL;POS=90088776;SVLEN=-130;END=90088906;STRANDS=+-:20;CIPOS=-23,22;CIEND=-23,22;CIPOS95=0,0;CIEND95=0,0;SU=20;PE=0;SR=20;ALG=PROD;AF=0.0001188;NSAMP=2;MSQ=290.77;AN=16834;AC=2;NS=8438;AC_Hom=0;AC_Het=2;AC_Hemi=0;MAF=0.000118511;HWE=1;NFAM=2	.
16	90089999	90089999	16	90090367	90090367	136161	245408.0	+	-	DEL	PASS	136161	N	<DEL>	.	.	.	SVTYPE=DEL;POS=90089999;SVLEN=-368;END=90090367;STRANDS=+-:6474;CIPOS=0,0;CIEND=0,0;CIPOS95=0,0;CIEND95=0,0;SU=6474;PE=2926;SR=3548;ALG=PROD;AF=0.03933;NSAMP=635;MSQ=386.04;AN=16834;AC=662;NS=8438;AC_Hom=54;AC_Het=609;AC_Hemi=0;MAF=0.0392866;HWE=0.000393912;NFAM=554	.
16	90091780	90091797	16	90096091	90096111	136162	758.46	+	-	DEL	PASS	136162	N	<DEL>	.	.	.	SVTYPE=DEL;POS=90091787;SVLEN=-4314;END=90096101;STRANDS=+-:25;CIPOS=-7,10;CIEND=-10,10;CIPOS95=0,0;CIEND95=0,0;SU=25;PE=20;SR=5;ALG=PROD;AF=5.94e-05;NSAMP=1;MSQ=758.46;AN=16834;AC=1;NS=8438;AC_Hom=0;AC_Het=1;AC_Hemi=0;MAF=5.92557e-05;HWE=1;NFAM=1	.
16	90107563	90107583	16	90148936	90148949	265554	94.5	-	+	DUP	PASS	265554	N	<DUP>	.	.	.	SVTYPE=DUP;POS=90107573;SVLEN=41369;END=90148942;STRANDS=-+:10;CIPOS=-10,10;CIEND=-6,7;CIPOS95=0,0;CIEND95=0,0;SU=10;PE=6;SR=4;ALG=PROD;AF=5.94e-05;NSAMP=1;MSQ=94.13;AN=16834;AC=1;NS=8438;AC_Hom=0;AC_Het=1;AC_Hemi=0;MAF=5.92557e-05;HWE=1;NFAM=1	.
16	90111652	90111937	16	90111923	90112188	136164	575.32	+	-	DEL	PASS	136164	N	<DEL>	.	.	.	SVTYPE=DEL;POS=90111702;SVLEN=-436;END=90112138;STRANDS=+-:28;IMPRECISE;CIPOS=-50,235;CIEND=-215,50;CIPOS95=-18,18;CIEND95=-31,31;SU=28;PE=28;SR=0;ALG=PROD;AF=0.000297;NSAMP=5;MSQ=115;AN=16834;AC=5;NS=8438;AC_Hom=0;AC_Het=5;AC_Hemi=0;MAF=0.000296279;HWE=1;NFAM=4	.
16	90121236	90121245	16	90121421	90121440	136165	845.04	+	-	DEL	PASS	136165	N	<DEL>	.	.	.	SVTYPE=DEL;POS=90121241;SVLEN=-190;END=90121431;STRANDS=+-:27;CIPOS=-5,4;CIEND=-10,9;CIPOS95=0,0;CIEND95=0,0;SU=27;PE=21;SR=6;ALG=PROD;AF=5.94e-05;NSAMP=1;MSQ=839.24;AN=16834;AC=1;NS=8438;AC_Hom=0;AC_Het=1;AC_Hemi=0;MAF=5.92557e-05;HWE=1;NFAM=1	.
16	90131010	90131010	16	90137150	90137150	136166	263830.0	+	-	DEL	PASS	136166	N	<DEL>	.	.	.	SVTYPE=DEL;POS=90131010;SVLEN=-6140;END=90137150;STRANDS=+-:10170;CIPOS=0,0;CIEND=0,0;CIPOS95=0,0;CIEND95=0,0;SU=10170;PE=6690;SR=3480;ALG=PROD;AF=0.03778;NSAMP=605;MSQ=435.19;AN=16834;AC=636;NS=8438;AC_Hom=62;AC_Het=576;AC_Hemi=0;MAF=0.0378052;HWE=1.0998e-06;NFAM=585	.
16	90131701	90131721	16	90132017	90132028	136167	518.04	+	-	DEL	PASS	136167	N	<DEL>	.	.	.	SVTYPE=DEL;POS=90131711;SVLEN=-312;END=90132023;STRANDS=+-:9;CIPOS=-10,10;CIEND=-6,5;CIPOS95=0,0;CIEND95=0,0;SU=9;PE=3;SR=6;ALG=PROD;AF=0.0001192;NSAMP=2;MSQ=257.75;AN=16772;AC=2;NS=8407;AC_Hom=0;AC_Het=2;AC_Hemi=0;MAF=0.000118948;HWE=1;NFAM=2	.
16	90134952	90135276	16	90141699	90142079	136168	488.69	+	-	DEL	PASS	136168	N	<DEL>	.	.	.	SVTYPE=DEL;POS=90134962;SVLEN=-7107;END=90142069;STRANDS=+-:13;IMPRECISE;CIPOS=-10,314;CIEND=-370,10;CIPOS95=-2,89;CIEND95=-107,0;SU=13;PE=13;SR=0;ALG=PROD;AF=5.94e-05;NSAMP=1;MSQ=488.69;AN=16834;AC=1;NS=8438;AC_Hom=0;AC_Het=1;AC_Hemi=0;MAF=5.92557e-05;HWE=1;NFAM=1	.
16	90138558	90138615	16	90139545	90139602	136169	1015.95	+	-	DEL	PASS	136169	N	<DEL>	.	.	.	SVTYPE=DEL;POS=90138585;SVLEN=-990;END=90139575;STRANDS=+-:41;CIPOS=-27,30;CIEND=-30,27;CIPOS95=0,0;CIEND95=0,0;SU=41;PE=27;SR=14;ALG=PROD;AF=0.0001782;NSAMP=3;MSQ=338.65;AN=16834;AC=3;NS=8438;AC_Hom=0;AC_Het=3;AC_Hemi=0;MAF=0.000177767;HWE=1;NFAM=3	.
16	90156564	90156618	16	90157816	90157876	136170	746.12	+	-	DEL	PASS	136170	N	<DEL>	.	.	.	SVTYPE=DEL;POS=90156588;SVLEN=-1258;END=90157846;STRANDS=+-:9;IMPRECISE;CIPOS=-24,30;CIEND=-30,30;CIPOS95=-3,3;CIEND95=-3,3;SU=9;PE=8;SR=1;ALG=PROD;AF=0.0001188;NSAMP=2;MSQ=373.06;AN=16834;AC=2;NS=8438;AC_Hom=0;AC_Het=2;AC_Hemi=0;MAF=0.000118511;HWE=1;NFAM=2	.
16	90157236	90157247	16	90164021	90164031	136171	12953.0	+	-	BND	PASS	136171_1	N	N[16:90164030[	136171_2	N	]16:90157240]N	SVTYPE=BND;POS=90157240;STRANDS=+-:364;CIPOS=-4,7;CIEND=-8,2;CIPOS95=0,0;CIEND95=0,0;MATEID=136171_2;EVENT=136171;SU=364;PE=292;SR=72;ALG=PROD;AF=0.001901;NSAMP=32;MSQ=404.78;AN=16834;AC=32;NS=8438;AC_Hom=0;AC_Het=32;AC_Hemi=0;MAF=0.00189618;HWE=1;NFAM=32	SVTYPE=BND;POS=90164030;STRANDS=+-:364;CIPOS=-8,2;CIEND=-4,7;CIPOS95=0,0;CIEND95=0,0;MATEID=136171_1;EVENT=136171;SECONDARY;SU=364;PE=292;SR=72;ALG=PROD;AF=0.001901;NSAMP=32;MSQ=404.78;AN=16834;AC=32;NS=8438;AC_Hom=0;AC_Het=32;AC_Hemi=0;MAF=0.00189618;HWE=1;NFAM=32
16	90161830	90161966	18	48232	48523	23471	17341.3	+	+	BND	LOW	23471_1	N	N]18:48267]	23471_2	N	N]16:90161853]	SVTYPE=BND;POS=90161853;STRANDS=++:936;IMPRECISE;CIPOS=-23,113;CIEND=-35,256;CIPOS95=-4,4;CIEND95=-4,4;MATEID=23471_2;EVENT=23471;SU=936;PE=936;SR=0;ALG=PROD;AF=0.02786;NSAMP=469;MSQ=36.37;AN=16834;AC=469;NS=8438;AC_Hom=0;AC_Het=470;AC_Hemi=0;MAF=0.0278502;HWE=0.00203865;NFAM=452	SVTYPE=BND;POS=48267;STRANDS=++:936;IMPRECISE;CIPOS=-35,256;CIEND=-23,113;CIPOS95=-4,4;CIEND95=-4,4;MATEID=23471_1;EVENT=23471;SECONDARY;SU=936;PE=936;SR=0;ALG=PROD;AF=0.02786;NSAMP=469;MSQ=36.37;AN=16834;AC=469;NS=8438;AC_Hom=0;AC_Het=470;AC_Hemi=0;MAF=0.0278502;HWE=0.00203865;NFAM=452
16	90161964	90162193	18	47663	47889	23472	2752.58	-	-	BND	LOW	23472_1	N	[18:47880[N	23472_2	N	[16:90162184[N	SVTYPE=BND;POS=90162184;STRANDS=--:330;IMPRECISE;CIPOS=-219,10;CIEND=-216,10;CIPOS95=-15,10;CIEND95=-12,10;MATEID=23472_2;EVENT=23472;SU=330;PE=330;SR=0;ALG=PROD;AF=0.005703;NSAMP=96;MSQ=28.09;AN=16834;AC=96;NS=8438;AC_Hom=0;AC_Het=96;AC_Hemi=0;MAF=0.00568855;HWE=1;NFAM=95	SVTYPE=BND;POS=47880;STRANDS=--:330;IMPRECISE;CIPOS=-216,10;CIEND=-219,10;CIPOS95=-12,10;CIEND95=-15,10;MATEID=23472_1;EVENT=23472;SECONDARY;SU=330;PE=330;SR=0;ALG=PROD;AF=0.005703;NSAMP=96;MSQ=28.09;AN=16834;AC=96;NS=8438;AC_Hom=0;AC_Het=96;AC_Hemi=0;MAF=0.00568855;HWE=1;NFAM=95
16	90233907	90234315	16	90237796	90238091	136172	737.15	+	-	BND	LOW	136172_1	N	N[16:90238042[	136172_2	N	]16:90233957]N	SVTYPE=BND;POS=90233957;STRANDS=+-:17;IMPRECISE;CIPOS=-50,358;CIEND=-245,50;CIPOS95=-50,55;CIEND95=-44,44;MATEID=136172_2;EVENT=136172;SU=17;PE=17;SR=0;ALG=PROD;AF=0.0005986;NSAMP=10;MSQ=56.76;AN=16706;AC=10;NS=8374;AC_Hom=0;AC_Het=10;AC_Hemi=0;MAF=0.000597086;HWE=1;NFAM=7	SVTYPE=BND;POS=90238042;STRANDS=+-:17;IMPRECISE;CIPOS=-245,50;CIEND=-50,358;CIPOS95=-44,44;CIEND95=-50,55;MATEID=136172_1;EVENT=136172;SECONDARY;SU=17;PE=17;SR=0;ALG=PROD;AF=0.0005986;NSAMP=10;MSQ=56.76;AN=16706;AC=10;NS=8374;AC_Hom=0;AC_Het=10;AC_Hemi=0;MAF=0.000597086;HWE=1;NFAM=7
16	90291146	90291729	18	99878	100371	23474	1144.44	+	+	BND	LOW	23474_1	N	N]18:99908]	23474_2	N	N]16:90291176]	SVTYPE=BND;POS=90291176;STRANDS=++:8;IMPRECISE;CIPOS=-30,553;CIEND=-30,463;CIPOS95=-30,157;CIEND95=-30,105;MATEID=23474_2;EVENT=23474;SU=8;PE=8;SR=0;ALG=PROD;AF=0.00303;NSAMP=51;MSQ=21.39;AN=16834;AC=51;NS=8438;AC_Hom=0;AC_Het=51;AC_Hemi=0;MAF=0.00302204;HWE=1;NFAM=51	SVTYPE=BND;POS=99908;STRANDS=++:8;IMPRECISE;CIPOS=-30,463;CIEND=-30,553;CIPOS95=-30,105;CIEND95=-30,157;MATEID=23474_1;EVENT=23474;SECONDARY;SU=8;PE=8;SR=0;ALG=PROD;AF=0.00303;NSAMP=51;MSQ=21.39;AN=16834;AC=51;NS=8438;AC_Hom=0;AC_Het=51;AC_Hemi=0;MAF=0.00302204;HWE=1;NFAM=51
17	2586	2601	17	639048	639066	265555	280.96	-	+	DUP	PASS	265555	N	<DUP>	.	.	.	SVTYPE=DUP;POS=2596;SVLEN=636460;END=639056;STRANDS=-+:23;IMPRECISE;CIPOS=-10,5;CIEND=-8,10;CIPOS95=-1,0;CIEND95=-1,1;SU=23;PE=21;SR=2;ALG=PROD;AF=0.0001188;NSAMP=1;MSQ=277.77;AN=16834;AC=2;NS=8438;AC_Hom=2;AC_Het=0;AC_Hemi=0;MAF=0.000118511;HWE=5.92593e-05;NFAM=1	.
17	7961	7978	17	138932	138946	265556	93.9	-	+	DUP	PASS	265556	N	<DUP>	.	.	.	SVTYPE=DUP;POS=7968;SVLEN=130970;END=138938;STRANDS=-+:8;CIPOS=-7,10;CIEND=-6,8;CIPOS95=0,0;CIEND95=0,0;SU=8;PE=4;SR=4;ALG=PROD;AF=5.94e-05;NSAMP=1;MSQ=93.2;AN=16834;AC=1;NS=8438;AC_Hom=0;AC_Het=1;AC_Hemi=0;MAF=5.92557e-05;HWE=1;NFAM=1	.
17	8672	8672	17	9612	9615	301084	178243.0	+	+	INV	PASS	301084	N	<INV>	.	.	.	SVTYPE=INV;POS=8672;SVLEN=942;END=9614;STRANDS=++:4597,--:2767;CIPOS=0,0;CIEND=-2,1;CIPOS95=0,0;CIEND95=0,0;SU=7364;PE=5808;SR=1556;ALG=PROD;AF=0.01586;NSAMP=262;MSQ=680.32;AN=16834;AC=267;NS=8438;AC_Hom=10;AC_Het=257;AC_Hemi=0;MAF=0.0158213;HWE=0.0595578;NFAM=239	.
17	14867	14871	17	15191	15194	136174	19833.4	+	-	BND	PASS	136174_1	N	N[17:15194[	136174_2	N	]17:14869]N	SVTYPE=BND;POS=14869;STRANDS=+-:447;CIPOS=-2,2;CIEND=-2,1;CIPOS95=0,0;CIEND95=0,0;MATEID=136174_2;EVENT=136174;SU=447;PE=172;SR=275;ALG=PROD;AF=0.003505;NSAMP=59;MSQ=336.16;RETAINED;AN=16834;AC=59;NS=8438;AC_Hom=0;AC_Het=59;AC_Hemi=0;MAF=0.00349609;HWE=1;NFAM=59	SVTYPE=BND;POS=15194;STRANDS=+-:447;CIPOS=-2,1;CIEND=-2,2;CIPOS95=0,0;CIEND95=0,0;MATEID=136174_1;EVENT=136174;SECONDARY;SU=447;PE=172;SR=275;ALG=PROD;AF=0.003505;NSAMP=59;MSQ=336.16;RETAINED;AN=16834;AC=59;NS=8438;AC_Hom=0;AC_Het=59;AC_Hemi=0;MAF=0.00349609;HWE=1;NFAM=59
17	16511	16992	17	18146	18415	136175	74.91	+	-	BND	LOW	136175_1	N	N[17:18406[	136175_2	N	]17:16521]N	SVTYPE=BND;POS=16521;STRANDS=+-:4;IMPRECISE;CIPOS=-10,471;CIEND=-259,10;CIPOS95=-1,155;CIEND95=-124,2;MATEID=136175_2;EVENT=136175;SU=4;PE=4;SR=0;ALG=PROD;AF=0.0001782;NSAMP=3;MSQ=22.28;AN=16834;AC=3;NS=8438;AC_Hom=0;AC_Het=3;AC_Hemi=0;MAF=0.000177767;HWE=1;NFAM=3	SVTYPE=BND;POS=18406;STRANDS=+-:4;IMPRECISE;CIPOS=-259,10;CIEND=-10,471;CIPOS95=-124,2;CIEND95=-1,155;MATEID=136175_1;EVENT=136175;SECONDARY;SU=4;PE=4;SR=0;ALG=PROD;AF=0.0001782;NSAMP=3;MSQ=22.28;AN=16834;AC=3;NS=8438;AC_Hom=0;AC_Het=3;AC_Hemi=0;MAF=0.000177767;HWE=1;NFAM=3
17	20946	21092	17	21493	21715	136178	1.67409e+06	+	-	DEL	PASS	136178	N	<DEL>	.	.	.	SVTYPE=DEL;POS=20996;SVLEN=-669;END=21665;STRANDS=+-:15;IMPRECISE;CIPOS=-50,96;CIEND=-172,50;CIPOS95=-8,8;CIEND95=-37,37;SU=15;PE=15;SR=0;ALG=PROD;AF=0.7065;NSAMP=7494;MSQ=222.84;RETAINED;AN=16810;AC=11876;NS=8426;AC_Hom=8790;AC_Het=3118;AC_Hemi=0;MAF=0.293378;HWE=1.90732e-22;NFAM=6563	.
17	30609	30620	17	30854	30865	136179	34.12	+	-	BND	LOW	136179_1	N	N[17:30861[	136179_2	N	]17:30615]N	SVTYPE=BND;POS=30615;STRANDS=+-:6;CIPOS=-6,5;CIEND=-6,5;CIPOS95=0,0;CIEND95=0,0;MATEID=136179_2;EVENT=136179;SU=6;PE=0;SR=6;ALG=PROD;AF=0.0001189;NSAMP=2;MSQ=15.28;AN=16824;AC=2;NS=8433;AC_Hom=0;AC_Het=2;AC_Hemi=0;MAF=0.000118582;HWE=1;NFAM=2	SVTYPE=BND;POS=30861;STRANDS=+-:6;CIPOS=-6,5;CIEND=-6,5;CIPOS95=0,0;CIEND95=0,0;MATEID=136179_1;EVENT=136179;SECONDARY;SU=6;PE=0;SR=6;ALG=PROD;AF=0.0001189;NSAMP=2;MSQ=15.28;AN=16824;AC=2;NS=8433;AC_Hom=0;AC_Het=2;AC_Hemi=0;MAF=0.000118582;HWE=1;NFAM=2
17	31048	31065	17	31242	31259	136180	37.81	+	-	BND	LOW	136180_1	N	N[17:31252[	136180_2	N	]17:31057]N	SVTYPE=BND;POS=31057;STRANDS=+-:4;CIPOS=-9,8;CIEND=-9,8;CIPOS95=0,0;CIEND95=0,0;MATEID=136180_2;EVENT=136180;SU=4;PE=0;SR=4;ALG=PROD;AF=0.0001189;NSAMP=2;MSQ=14.98;AN=16820;AC=2;NS=8431;AC_Hom=0;AC_Het=2;AC_Hemi=0;MAF=0.00011861;HWE=1;NFAM=2	SVTYPE=BND;POS=31252;STRANDS=+-:4;CIPOS=-9,8;CIEND=-9,8;CIPOS95=0,0;CIEND95=0,0;MATEID=136180_1;EVENT=136180;SECONDARY;SU=4;PE=0;SR=4;ALG=PROD;AF=0.0001189;NSAMP=2;MSQ=14.98;AN=16820;AC=2;NS=8431;AC_Hom=0;AC_Het=2;AC_Hemi=0;MAF=0.00011861;HWE=1;NFAM=2
17	37096	37116	17	101155	101173	265557	86.34	-	+	BND	LOW	265557_1	N	]17:101163]N	265557_2	N	N[17:37107[	SVTYPE=BND;POS=37107;STRANDS=-+:11;CIPOS=-10,10;CIEND=-8,10;CIPOS95=0,0;CIEND95=0,0;MATEID=265557_2;EVENT=265557;SU=11;PE=7;SR=4;ALG=PROD;AF=5.94e-05;NSAMP=1;MSQ=85.84;AN=16834;AC=1;NS=8438;AC_Hom=0;AC_Het=1;AC_Hemi=0;MAF=5.92557e-05;HWE=1;NFAM=1	SVTYPE=BND;POS=101163;STRANDS=-+:11;CIPOS=-8,10;CIEND=-10,10;CIPOS95=0,0;CIEND95=0,0;MATEID=265557_1;EVENT=265557;SECONDARY;SU=11;PE=7;SR=4;ALG=PROD;AF=5.94e-05;NSAMP=1;MSQ=85.84;AN=16834;AC=1;NS=8438;AC_Hom=0;AC_Het=1;AC_Hemi=0;MAF=5.92557e-05;HWE=1;NFAM=1
17	41306	41862	17	41674	42219	136182	837866.0	+	-	BND	LOW	136182_1	N	N[17:41959[	136182_2	N	]17:41707]N	SVTYPE=BND;POS=41707;STRANDS=+-:22;IMPRECISE;CIPOS=-401,155;CIEND=-284,261;CIPOS95=-354,155;CIEND95=-200,200;MATEID=136182_2;EVENT=136182;SU=22;PE=22;SR=0;ALG=SUM;AF=0.4433;NSAMP=7124;MSQ=117.27;RETAINED;AN=16776;AC=7436;NS=8409;AC_Hom=624;AC_Het=6830;AC_Hemi=0;MAF=0.443216;HWE=0;NFAM=6267	SVTYPE=BND;POS=41959;STRANDS=+-:22;IMPRECISE;CIPOS=-284,261;CIEND=-401,155;CIPOS95=-200,200;CIEND95=-354,155;MATEID=136182_1;EVENT=136182;SECONDARY;SU=22;PE=22;SR=0;ALG=SUM;AF=0.4433;NSAMP=7124;MSQ=117.27;RETAINED;AN=16776;AC=7436;NS=8409;AC_Hom=624;AC_Het=6830;AC_Hemi=0;MAF=0.443216;HWE=0;NFAM=6267
17	48144	48158	17	48467	48477	265558	4.25821e+06	-	+	DUP	PASS	265558	N	<DUP>	.	.	.	SVTYPE=DUP;POS=48153;SVLEN=320;END=48473;STRANDS=-+:652;CIPOS=-9,5;CIEND=-6,4;CIPOS95=0,0;CIEND95=0,0;SU=652;PE=580;SR=72;ALG=PROD;AF=0.9188;NSAMP=8416;MSQ=504.9;AN=16834;AC=15467;NS=8438;AC_Hom=14130;AC_Het=1372;AC_Hemi=0;MAF=0.0814174;HWE=3.9816e-25;NFAM=7394	.
17	51243	51247	17	51297	51301	136185	18590.5	+	-	BND	LOW	136185_1	N	N[17:51300[	136185_2	N	]17:51245]N	SVTYPE=BND;POS=51245;STRANDS=+-:430;CIPOS=-2,2;CIEND=-2,2;CIPOS95=0,0;CIEND95=0,0;MATEID=136185_2;EVENT=136185;SU=430;PE=34;SR=396;ALG=PROD;AF=0.007188;NSAMP=116;MSQ=159.66;AN=16834;AC=121;NS=8438;AC_Hom=10;AC_Het=111;AC_Hemi=0;MAF=0.00716995;HWE=6.46767e-05;NFAM=112	SVTYPE=BND;POS=51300;STRANDS=+-:430;CIPOS=-2,2;CIEND=-2,2;CIPOS95=0,0;CIEND95=0,0;MATEID=136185_1;EVENT=136185;SECONDARY;SU=430;PE=34;SR=396;ALG=PROD;AF=0.007188;NSAMP=116;MSQ=159.66;AN=16834;AC=121;NS=8438;AC_Hom=10;AC_Het=111;AC_Hemi=0;MAF=0.00716995;HWE=6.46767e-05;NFAM=112
17	51306	51371	17	51524	51579	136186	122892.0	+	-	BND	LOW	136186_1	N	N[17:51571[	136186_2	N	]17:51315]N	SVTYPE=BND;POS=51315;STRANDS=+-:765;IMPRECISE;CIPOS=-9,56;CIEND=-46,9;CIPOS95=-1,1;CIEND95=-1,1;MATEID=136186_2;EVENT=136186;SU=765;PE=765;SR=0;ALG=PROD;AF=0.05364;NSAMP=863;MSQ=142.12;AN=16834;AC=903;NS=8438;AC_Hom=80;AC_Het=824;AC_Hemi=0;MAF=0.0535672;HWE=0.00166225;NFAM=829	SVTYPE=BND;POS=51571;STRANDS=+-:765;IMPRECISE;CIPOS=-46,9;CIEND=-9,56;CIPOS95=-1,1;CIEND95=-1,1;MATEID=136186_1;EVENT=136186;SECONDARY;SU=765;PE=765;SR=0;ALG=PROD;AF=0.05364;NSAMP=863;MSQ=142.12;AN=16834;AC=903;NS=8438;AC_Hom=80;AC_Het=824;AC_Hemi=0;MAF=0.0535672;HWE=0.00166225;NFAM=829
17	53181	53201	17	62549	62556	301085	137.7	+	+	BND	LOW	301085_1	N	N]17:62553]	301085_2	N	N]17:53191]	SVTYPE=BND;POS=53191;STRANDS=++:11;CIPOS=-10,10;CIEND=-4,3;CIPOS95=0,0;CIEND95=0,0;MATEID=301085_2;EVENT=301085;SU=11;PE=2;SR=9;ALG=PROD;AF=5.94e-05;NSAMP=1;MSQ=137.7;AN=16834;AC=1;NS=8438;AC_Hom=0;AC_Het=1;AC_Hemi=0;MAF=5.92557e-05;HWE=1;NFAM=1	SVTYPE=BND;POS=62553;STRANDS=++:11;CIPOS=-4,3;CIEND=-10,10;CIPOS95=0,0;CIEND95=0,0;MATEID=301085_1;EVENT=301085;SECONDARY;SU=11;PE=2;SR=9;ALG=PROD;AF=5.94e-05;NSAMP=1;MSQ=137.7;AN=16834;AC=1;NS=8438;AC_Hom=0;AC_Het=1;AC_Hemi=0;MAF=5.92557e-05;HWE=1;NFAM=1
17	55992	56241	17	56555	56908	265559	39552.6	-	+	BND	LOW	265559_1	N	]17:56565]N	265559_2	N	N[17:56232[	SVTYPE=BND;POS=56232;STRANDS=-+:5;IMPRECISE;CIPOS=-239,10;CIEND=-10,343;CIPOS95=-127,1;CIEND95=-1,99;MATEID=265559_2;EVENT=265559;SU=5;PE=5;SR=0;ALG=PROD;AF=0.1269;NSAMP=2131;MSQ=17.61;AN=16834;AC=2137;NS=8438;AC_Hom=12;AC_Het=2136;AC_Hemi=0;MAF=0.127281;HWE=0;NFAM=1915	SVTYPE=BND;POS=56565;STRANDS=-+:5;IMPRECISE;CIPOS=-10,343;CIEND=-239,10;CIPOS95=-1,99;CIEND95=-127,1;MATEID=265559_1;EVENT=265559;SECONDARY;SU=5;PE=5;SR=0;ALG=PROD;AF=0.1269;NSAMP=2131;MSQ=17.61;AN=16834;AC=2137;NS=8438;AC_Hom=12;AC_Het=2136;AC_Hemi=0;MAF=0.127281;HWE=0;NFAM=1915
17	56171	56185	17	56226	56243	136187	3705.43	+	-	BND	LOW	136187_1	N	N[17:56236[	136187_2	N	]17:56175]N	SVTYPE=BND;POS=56175;STRANDS=+-:34;CIPOS=-4,10;CIEND=-9,8;CIPOS95=0,0;CIEND95=0,0;MATEID=136187_2;EVENT=136187;SU=34;PE=0;SR=34;ALG=PROD;AF=0.002792;NSAMP=47;MSQ=78.68;AN=16834;AC=47;NS=8438;AC_Hom=0;AC_Het=47;AC_Hemi=0;MAF=0.00278502;HWE=1;NFAM=42	SVTYPE=BND;POS=56236;STRANDS=+-:34;CIPOS=-9,8;CIEND=-4,10;CIPOS95=0,0;CIEND95=0,0;MATEID=136187_1;EVENT=136187;SECONDARY;SU=34;PE=0;SR=34;ALG=PROD;AF=0.002792;NSAMP=47;MSQ=78.68;AN=16834;AC=47;NS=8438;AC_Hom=0;AC_Het=47;AC_Hemi=0;MAF=0.00278502;HWE=1;NFAM=42
17	56216	56681	17	56439	56771	136188	119.89	+	-	DEL	PASS	136188	N	<DEL>	.	.	.	SVTYPE=DEL;POS=56226;SVLEN=-535;END=56761;STRANDS=+-:5;IMPRECISE;CIPOS=-10,455;CIEND=-322,10;CIPOS95=-1,129;CIEND95=-139,1;SU=5;PE=5;SR=0;ALG=PROD;AF=0.0001782;NSAMP=3;MSQ=38.74;AN=16834;AC=3;NS=8438;AC_Hom=0;AC_Het=3;AC_Hemi=0;MAF=0.000177767;HWE=1;NFAM=3	.
17	57357	57377	17	62229	62233	301086	287.68	-	-	BND	PASS	301086_1	N	[17:62233[N	301086_2	N	[17:57368[N	SVTYPE=BND;POS=57368;STRANDS=--:16;CIPOS=-10,10;CIEND=-3,1;CIPOS95=0,0;CIEND95=0,0;MATEID=301086_2;EVENT=301086;SU=16;PE=6;SR=10;ALG=PROD;AF=5.94e-05;NSAMP=1;MSQ=287.68;AN=16834;AC=1;NS=8438;AC_Hom=0;AC_Het=1;AC_Hemi=0;MAF=5.92557e-05;HWE=1;NFAM=1	SVTYPE=BND;POS=62233;STRANDS=--:16;CIPOS=-3,1;CIEND=-10,10;CIPOS95=0,0;CIEND95=0,0;MATEID=301086_1;EVENT=301086;SECONDARY;SU=16;PE=6;SR=10;ALG=PROD;AF=5.94e-05;NSAMP=1;MSQ=287.68;AN=16834;AC=1;NS=8438;AC_Hom=0;AC_Het=1;AC_Hemi=0;MAF=5.92557e-05;HWE=1;NFAM=1
17	59830	59830	17	60027	60027	136189	183471.0	+	-	DEL	PASS	136189	N	<DEL>	.	.	.	SVTYPE=DEL;POS=59830;SVLEN=-197;END=60027;STRANDS=+-:4854;CIPOS=0,0;CIEND=0,0;CIPOS95=0,0;CIEND95=0,0;SU=4854;PE=125;SR=4729;ALG=PROD;AF=0.04271;NSAMP=686;MSQ=267.44;AN=16834;AC=719;NS=8438;AC_Hom=66;AC_Het=653;AC_Hemi=0;MAF=0.0426049;HWE=2.48185e-05;NFAM=673	.
17	67043	67535	17	68340	68852	265560	243550.0	-	+	BND	LOW	265560_1	N	]17:68350]N	265560_2	N	N[17:67526[	SVTYPE=BND;POS=67526;STRANDS=-+:4;IMPRECISE;CIPOS=-482,10;CIEND=-10,502;CIPOS95=-181,1;CIEND95=-1,181;MATEID=265560_2;EVENT=265560;SU=4;PE=4;SR=0;ALG=PROD;AF=0.3578;NSAMP=5834;MSQ=41.41;AN=16834;AC=6024;NS=8438;AC_Hom=382;AC_Het=5657;AC_Hemi=0;MAF=0.357845;HWE=0;NFAM=5122	SVTYPE=BND;POS=68350;STRANDS=-+:4;IMPRECISE;CIPOS=-10,502;CIEND=-482,10;CIPOS95=-1,181;CIEND95=-181,1;MATEID=265560_1;EVENT=265560;SECONDARY;SU=4;PE=4;SR=0;ALG=PROD;AF=0.3578;NSAMP=5834;MSQ=41.41;AN=16834;AC=6024;NS=8438;AC_Hom=382;AC_Het=5657;AC_Hemi=0;MAF=0.357845;HWE=0;NFAM=5122
17	69387	70046	17	70197	70959	265561	463473.0	-	+	BND	LOW	265561_1	N	]17:70344]N	265561_2	N	N[17:69877[	SVTYPE=BND;POS=69877;STRANDS=-+:2047;IMPRECISE;CIPOS=-489,170;CIEND=-147,615;CIPOS95=-86,86;CIEND95=-147,174;MATEID=265561_2;EVENT=265561;SU=2047;PE=2047;SR=0;ALG=SUM;AF=0.4914;NSAMP=6508;MSQ=70.87;AN=16834;AC=8273;NS=8438;AC_Hom=3544;AC_Het=4753;AC_Hemi=0;MAF=0.491645;HWE=2.41344e-31;NFAM=5762	SVTYPE=BND;POS=70344;STRANDS=-+:2047;IMPRECISE;CIPOS=-147,615;CIEND=-489,170;CIPOS95=-147,174;CIEND95=-86,86;MATEID=265561_1;EVENT=265561;SECONDARY;SU=2047;PE=2047;SR=0;ALG=SUM;AF=0.4914;NSAMP=6508;MSQ=70.87;AN=16834;AC=8273;NS=8438;AC_Hom=3544;AC_Het=4753;AC_Hemi=0;MAF=0.491645;HWE=2.41344e-31;NFAM=5762
17	70087	70101	17	76964	76982	136193	557.19	+	-	DEL	PASS	136193	N	<DEL>	.	.	.	SVTYPE=DEL;POS=70092;SVLEN=-6880;END=76972;STRANDS=+-:21;IMPRECISE;CIPOS=-5,9;CIEND=-8,10;CIPOS95=-1,1;CIEND95=-1,1;SU=21;PE=18;SR=3;ALG=PROD;AF=5.94e-05;NSAMP=1;MSQ=557.19;AN=16834;AC=1;NS=8438;AC_Hom=0;AC_Het=1;AC_Hemi=0;MAF=5.92557e-05;HWE=1;NFAM=1	.
17	70235	70743	17	71353	71609	136192	47975.5	+	-	BND	LOW	136192_1	N	N[17:71535[	136192_2	N	]17:70332]N	SVTYPE=BND;POS=70332;STRANDS=+-:55;IMPRECISE;CIPOS=-97,411;CIEND=-181,75;CIPOS95=-47,47;CIEND95=-112,75;MATEID=136192_2;EVENT=136192;SU=55;PE=55;SR=0;ALG=SUM;AF=0.02008;NSAMP=332;MSQ=143.43;AN=16834;AC=338;NS=8438;AC_Hom=12;AC_Het=327;AC_Hemi=0;MAF=0.0200877;HWE=0.155976;NFAM=328	SVTYPE=BND;POS=71535;STRANDS=+-:55;IMPRECISE;CIPOS=-181,75;CIEND=-97,411;CIPOS95=-112,75;CIEND95=-47,47;MATEID=136192_1;EVENT=136192;SECONDARY;SU=55;PE=55;SR=0;ALG=SUM;AF=0.02008;NSAMP=332;MSQ=143.43;AN=16834;AC=338;NS=8438;AC_Hom=12;AC_Het=327;AC_Hemi=0;MAF=0.0200877;HWE=0.155976;NFAM=328
17	70290	70445	17	70966	71070	136190	5587.6	+	-	BND	LOW	136190_1	N	N[17:71044[	136190_2	N	]17:70320]N	SVTYPE=BND;POS=70320;STRANDS=+-:28;IMPRECISE;CIPOS=-30,125;CIEND=-77,27;CIPOS95=-14,14;CIEND95=-20,20;MATEID=136190_2;EVENT=136190;SU=28;PE=28;SR=0;ALG=PROD;AF=0.01461;NSAMP=246;MSQ=21.27;AN=16834;AC=246;NS=8438;AC_Hom=0;AC_Het=249;AC_Hemi=0;MAF=0.0147547;HWE=0.266795;NFAM=240	SVTYPE=BND;POS=71044;STRANDS=+-:28;IMPRECISE;CIPOS=-77,27;CIEND=-30,125;CIPOS95=-20,20;CIEND95=-14,14;MATEID=136190_1;EVENT=136190;SECONDARY;SU=28;PE=28;SR=0;ALG=PROD;AF=0.01461;NSAMP=246;MSQ=21.27;AN=16834;AC=246;NS=8438;AC_Hom=0;AC_Het=249;AC_Hemi=0;MAF=0.0147547;HWE=0.266795;NFAM=240
17	70320	70406	17	71733	71781	136191	48987.6	+	-	BND	LOW	136191_1	N	N[17:71771[	136191_2	N	]17:70336]N	SVTYPE=BND;POS=70336;STRANDS=+-:2036;IMPRECISE;CIPOS=-16,70;CIEND=-37,11;CIPOS95=-2,2;CIEND95=0,0;MATEID=136191_2;EVENT=136191;SU=2036;PE=2036;SR=0;ALG=PROD;AF=0.01948;NSAMP=324;MSQ=150.49;AN=16834;AC=328;NS=8438;AC_Hom=8;AC_Het=321;AC_Hemi=0;MAF=0.0194951;HWE=0.563656;NFAM=320	SVTYPE=BND;POS=71771;STRANDS=+-:2036;IMPRECISE;CIPOS=-37,11;CIEND=-16,70;CIPOS95=0,0;CIEND95=-2,2;MATEID=136191_1;EVENT=136191;SECONDARY;SU=2036;PE=2036;SR=0;ALG=PROD;AF=0.01948;NSAMP=324;MSQ=150.49;AN=16834;AC=328;NS=8438;AC_Hom=8;AC_Het=321;AC_Hemi=0;MAF=0.0194951;HWE=0.563656;NFAM=320
17	70860	71056	17	71597	71953	265562	318941.0	-	+	BND	LOW	265562_1	N	]17:71647]N	265562_2	N	N[17:71041[	SVTYPE=BND;POS=71041;STRANDS=-+:45;IMPRECISE;CIPOS=-180,16;CIEND=-50,306;CIPOS95=-28,16;CIEND95=-13,13;MATEID=265562_2;EVENT=265562;SU=45;PE=45;SR=0;ALG=PROD;AF=0.4667;NSAMP=6402;MSQ=49.51;AN=16832;AC=7855;NS=8437;AC_Hom=2916;AC_Het=4960;AC_Hemi=0;MAF=0.466754;HWE=0;NFAM=5555	SVTYPE=BND;POS=71647;STRANDS=-+:45;IMPRECISE;CIPOS=-50,306;CIEND=-180,16;CIPOS95=-13,13;CIEND95=-28,16;MATEID=265562_1;EVENT=265562;SECONDARY;SU=45;PE=45;SR=0;ALG=PROD;AF=0.4667;NSAMP=6402;MSQ=49.51;AN=16832;AC=7855;NS=8437;AC_Hom=2916;AC_Het=4960;AC_Hemi=0;MAF=0.466754;HWE=0;NFAM=5555
17	71218	71498	17	71591	71755	136194	50922.5	+	-	BND	LOW	136194_1	N	N[17:71723[	136194_2	N	]17:71252]N	SVTYPE=BND;POS=71252;STRANDS=+-:1564;IMPRECISE;CIPOS=-34,246;CIEND=-131,33;CIPOS95=-27,27;CIEND95=-10,10;MATEID=136194_2;EVENT=136194;SU=1564;PE=1564;SR=0;ALG=PROD;AF=0.07646;NSAMP=1287;MSQ=38.82;AN=16832;AC=1287;NS=8437;AC_Hom=0;AC_Het=1291;AC_Hemi=0;MAF=0.0765082;HWE=1.04737e-23;NFAM=1238	SVTYPE=BND;POS=71723;STRANDS=+-:1564;IMPRECISE;CIPOS=-131,33;CIEND=-34,246;CIPOS95=-10,10;CIEND95=-27,27;MATEID=136194_1;EVENT=136194;SECONDARY;SU=1564;PE=1564;SR=0;ALG=PROD;AF=0.07646;NSAMP=1287;MSQ=38.82;AN=16832;AC=1287;NS=8437;AC_Hom=0;AC_Het=1291;AC_Hemi=0;MAF=0.0765082;HWE=1.04737e-23;NFAM=1238
17	83610	83691	17	84011	84108	136196	204492.0	+	-	BND	LOW	136196_1	N	N[17:84061[	136196_2	N	]17:83650]N	SVTYPE=BND;POS=83650;STRANDS=+-:15;CIPOS=-40,41;CIEND=-49,48;CIPOS95=0,0;CIEND95=0,0;MATEID=136196_2;EVENT=136196;SU=15;PE=8;SR=7;ALG=PROD;AF=0.205;NSAMP=3451;MSQ=58.84;RETAINED;AN=16834;AC=3451;NS=8438;AC_Hom=0;AC_Het=3460;AC_Hemi=0;MAF=0.205025;HWE=0;NFAM=2991	SVTYPE=BND;POS=84061;STRANDS=+-:15;CIPOS=-49,48;CIEND=-40,41;CIPOS95=0,0;CIEND95=0,0;MATEID=136196_1;EVENT=136196;SECONDARY;SU=15;PE=8;SR=7;ALG=PROD;AF=0.205;NSAMP=3451;MSQ=58.84;RETAINED;AN=16834;AC=3451;NS=8438;AC_Hom=0;AC_Het=3460;AC_Hemi=0;MAF=0.205025;HWE=0;NFAM=2991
17	84608	84880	17	85407	85506	265564	214163.0	-	+	DUP	PASS	265564	N	<DUP>	.	.	.	SVTYPE=DUP;POS=84872;SVLEN=575;END=85447;STRANDS=-+:87;IMPRECISE;CIPOS=-264,8;CIEND=-40,59;CIPOS95=-38,8;CIEND95=-3,3;SU=87;PE=87;SR=0;ALG=PROD;AF=0.3157;NSAMP=5103;MSQ=41.64;AN=16834;AC=5314;NS=8438;AC_Hom=424;AC_Het=4905;AC_Hemi=0;MAF=0.315774;HWE=0;NFAM=4491	.
17	84629	84926	17	85623	85780	265565	305793.0	-	+	DUP	PASS	265565	N	<DUP>	.	.	.	SVTYPE=DUP;POS=84876;SVLEN=793;END=85669;STRANDS=-+:9;IMPRECISE;CIPOS=-247,50;CIEND=-46,111;CIPOS95=-77,50;CIEND95=-46,74;SU=9;PE=9;SR=0;ALG=SUM;AF=0.3574;NSAMP=5354;MSQ=56.84;RETAINED;AN=16834;AC=6016;NS=8438;AC_Hom=1324;AC_Het=4706;AC_Hemi=0;MAF=0.357312;HWE=0;NFAM=4728	.
17	84949	85448	17	85240	85494	136200	424606.0	+	-	BND	LOW	136200_1	N	N[17:85427[	136200_2	N	]17:85224]N	SVTYPE=BND;POS=85224;STRANDS=+-:70;IMPRECISE;CIPOS=-275,224;CIEND=-186,68;CIPOS95=-225,224;CIEND95=-85,68;MATEID=136200_2;EVENT=136200;SU=70;PE=70;SR=0;ALG=SUM;AF=0.2219;NSAMP=3693;MSQ=114.38;RETAINED;AN=16834;AC=3736;NS=8438;AC_Hom=88;AC_Het=3658;AC_Hemi=0;MAF=0.221972;HWE=0;NFAM=3310	SVTYPE=BND;POS=85427;STRANDS=+-:70;IMPRECISE;CIPOS=-186,68;CIEND=-275,224;CIPOS95=-85,68;CIEND95=-225,224;MATEID=136200_1;EVENT=136200;SECONDARY;SU=70;PE=70;SR=0;ALG=SUM;AF=0.2219;NSAMP=3693;MSQ=114.38;RETAINED;AN=16834;AC=3736;NS=8438;AC_Hom=88;AC_Het=3658;AC_Hemi=0;MAF=0.221972;HWE=0;NFAM=3310
17	88340	88525	X	11953406	11953836	25141	13305.0	-	+	BND	LOW	25141_1	N	]X:11953414]N	25141_2	N	N[17:88516[	SVTYPE=BND;POS=88516;STRANDS=-+:6;IMPRECISE;CIPOS=-175,10;CIEND=-8,422;CIPOS95=-76,2;CIEND95=0,150;MATEID=25141_2;EVENT=25141;SU=6;PE=6;SR=0;ALG=PROD;AF=0.03047;NSAMP=513;MSQ=24.86;AN=16834;AC=513;NS=8438;AC_Hom=0;AC_Het=514;AC_Hemi=0;MAF=0.0304575;HWE=0.000616625;NFAM=505	SVTYPE=BND;POS=11953414;STRANDS=-+:6;IMPRECISE;CIPOS=-8,422;CIEND=-175,10;CIPOS95=0,150;CIEND95=-76,2;MATEID=25141_1;EVENT=25141;SECONDARY;SU=6;PE=6;SR=0;ALG=PROD;AF=0.03047;NSAMP=513;MSQ=24.86;AN=16834;AC=513;NS=8438;AC_Hom=0;AC_Het=514;AC_Hemi=0;MAF=0.0304575;HWE=0.000616625;NFAM=505
17	88474	89012	X	11952733	11953033	25140	74.89	+	-	BND	LOW	25140_1	N	N[X:11952984[	25140_2	N	]17:88522]N	SVTYPE=BND;POS=88522;STRANDS=+-:5;IMPRECISE;CIPOS=-48,490;CIEND=-250,50;CIPOS95=-48,149;CIEND95=-95,50;MATEID=25140_2;EVENT=25140;SU=5;PE=5;SR=0;ALG=PROD;AF=5.94e-05;NSAMP=1;MSQ=74.89;AN=16834;AC=1;NS=8438;AC_Hom=0;AC_Het=1;AC_Hemi=0;MAF=5.92557e-05;HWE=1;NFAM=1	SVTYPE=BND;POS=11952984;STRANDS=+-:5;IMPRECISE;CIPOS=-250,50;CIEND=-48,490;CIPOS95=-95,50;CIEND95=-48,149;MATEID=25140_1;EVENT=25140;SECONDARY;SU=5;PE=5;SR=0;ALG=PROD;AF=5.94e-05;NSAMP=1;MSQ=74.89;AN=16834;AC=1;NS=8438;AC_Hom=0;AC_Het=1;AC_Hemi=0;MAF=5.92557e-05;HWE=1;NFAM=1
17	89889	89948	17	191869	191922	265567	357.29	-	+	DUP	PASS	265567	N	<DUP>	.	.	.	SVTYPE=DUP;POS=89919;SVLEN=101973;END=191892;STRANDS=-+:26;IMPRECISE;CIPOS=-30,29;CIEND=-23,30;CIPOS95=-3,3;CIEND95=-2,2;SU=26;PE=25;SR=1;ALG=PROD;AF=0.0001782;NSAMP=2;MSQ=176.34;AN=16834;AC=3;NS=8438;AC_Hom=2;AC_Het=1;AC_Hemi=0;MAF=0.000177767;HWE=0.000177778;NFAM=2	.
17	92008	92067	17	93696	93750	265568	3302.8	-	+	BND	LOW	265568_1	N	]17:93720]N	265568_2	N	N[17:92038[	SVTYPE=BND;POS=92038;STRANDS=-+:13;CIPOS=-29,30;CIEND=-24,30;CIPOS95=0,0;CIEND95=0,0;MATEID=265568_2;EVENT=265568;SU=13;PE=7;SR=6;ALG=PROD;AF=0.01295;NSAMP=218;MSQ=13.74;AN=16834;AC=218;NS=8438;AC_Hom=0;AC_Het=218;AC_Hemi=0;MAF=0.0129178;HWE=0.406723;NFAM=217	SVTYPE=BND;POS=93720;STRANDS=-+:13;CIPOS=-24,30;CIEND=-29,30;CIPOS95=0,0;CIEND95=0,0;MATEID=265568_1;EVENT=265568;SECONDARY;SU=13;PE=7;SR=6;ALG=PROD;AF=0.01295;NSAMP=218;MSQ=13.74;AN=16834;AC=218;NS=8438;AC_Hom=0;AC_Het=218;AC_Hemi=0;MAF=0.0129178;HWE=0.406723;NFAM=217
17	92174	92880	17	93522	94543	265569	219734.0	-	+	BND	LOW	265569_1	N	]17:93572]N	265569_2	N	N[17:92317[	SVTYPE=BND;POS=92317;STRANDS=-+:25;IMPRECISE;CIPOS=-142,564;CIEND=-50,971;CIPOS95=-142,506;CIEND95=-50,587;MATEID=265569_2;EVENT=265569;SU=25;PE=25;SR=0;ALG=SUM;AF=0.3422;NSAMP=5399;MSQ=40.31;RETAINED;AN=16834;AC=5760;NS=8438;AC_Hom=730;AC_Het=5052;AC_Hemi=0;MAF=0.342617;HWE=0;NFAM=4776	SVTYPE=BND;POS=93572;STRANDS=-+:25;IMPRECISE;CIPOS=-50,971;CIEND=-142,564;CIPOS95=-50,587;CIEND95=-142,506;MATEID=265569_1;EVENT=265569;SECONDARY;SU=25;PE=25;SR=0;ALG=SUM;AF=0.3422;NSAMP=5399;MSQ=40.31;RETAINED;AN=16834;AC=5760;NS=8438;AC_Hom=730;AC_Het=5052;AC_Hemi=0;MAF=0.342617;HWE=0;NFAM=4776
17	92650	93274	17	93121	93565	136205	63833.6	+	-	BND	LOW	136205_1	N	N[17:93170[	136205_2	N	]17:92803]N	SVTYPE=BND;POS=92803;STRANDS=+-:52;IMPRECISE;CIPOS=-153,471;CIEND=-48,396;CIPOS95=-108,108;CIEND95=-48,303;MATEID=136205_2;EVENT=136205;SU=52;PE=52;SR=0;ALG=SUM;AF=0.07902;NSAMP=1307;MSQ=48.36;RETAINED;AN=16832;AC=1330;NS=8437;AC_Hom=46;AC_Het=1286;AC_Hemi=0;MAF=0.078938;HWE=1.92121e-06;NFAM=1237	SVTYPE=BND;POS=93170;STRANDS=+-:52;IMPRECISE;CIPOS=-48,396;CIEND=-153,471;CIPOS95=-48,303;CIEND95=-108,108;MATEID=136205_1;EVENT=136205;SECONDARY;SU=52;PE=52;SR=0;ALG=SUM;AF=0.07902;NSAMP=1307;MSQ=48.36;RETAINED;AN=16832;AC=1330;NS=8437;AC_Hom=46;AC_Het=1286;AC_Hemi=0;MAF=0.078938;HWE=1.92121e-06;NFAM=1237
17	93215	93386	17	93964	94273	265573	66878.7	-	+	BND	LOW	265573_1	N	]17:93974]N	265573_2	N	N[17:93377[	SVTYPE=BND;POS=93377;STRANDS=-+:6;IMPRECISE;CIPOS=-161,10;CIEND=-10,299;CIPOS95=-69,2;CIEND95=-2,93;MATEID=265573_2;EVENT=265573;SU=6;PE=6;SR=0;ALG=PROD;AF=0.1549;NSAMP=2582;MSQ=25.22;AN=16834;AC=2607;NS=8438;AC_Hom=50;AC_Het=2567;AC_Hemi=0;MAF=0.155072;HWE=0;NFAM=2372	SVTYPE=BND;POS=93974;STRANDS=-+:6;IMPRECISE;CIPOS=-10,299;CIEND=-161,10;CIPOS95=-2,93;CIEND95=-69,2;MATEID=265573_1;EVENT=265573;SECONDARY;SU=6;PE=6;SR=0;ALG=PROD;AF=0.1549;NSAMP=2582;MSQ=25.22;AN=16834;AC=2607;NS=8438;AC_Hom=50;AC_Het=2567;AC_Hemi=0;MAF=0.155072;HWE=0;NFAM=2372
17	99348	99583	17	100326	100649	265574	34233.7	-	+	BND	LOW	265574_1	N	]17:100336]N	265574_2	N	N[17:99574[	SVTYPE=BND;POS=99574;STRANDS=-+:4;IMPRECISE;CIPOS=-225,10;CIEND=-10,313;CIPOS95=-103,2;CIEND95=-2,83;MATEID=265574_2;EVENT=265574;SU=4;PE=4;SR=0;ALG=PROD;AF=0.1148;NSAMP=1931;MSQ=16.76;AN=16834;AC=1932;NS=8438;AC_Hom=2;AC_Het=1940;AC_Hemi=0;MAF=0.115075;HWE=0;NFAM=1746	SVTYPE=BND;POS=100336;STRANDS=-+:4;IMPRECISE;CIPOS=-10,313;CIEND=-225,10;CIPOS95=-2,83;CIEND95=-103,2;MATEID=265574_1;EVENT=265574;SECONDARY;SU=4;PE=4;SR=0;ALG=PROD;AF=0.1148;NSAMP=1931;MSQ=16.76;AN=16834;AC=1932;NS=8438;AC_Hom=2;AC_Het=1940;AC_Hemi=0;MAF=0.115075;HWE=0;NFAM=1746
17	103463	103735	17	105592	105894	136210	436.25	+	-	BND	LOW	136210_1	N	N[17:105867[	136210_2	N	]17:103493]N	SVTYPE=BND;POS=103493;STRANDS=+-:18;IMPRECISE;CIPOS=-30,242;CIEND=-274,28;CIPOS95=-30,36;CIEND95=-91,28;MATEID=136210_2;EVENT=136210;SU=18;PE=18;SR=0;ALG=PROD;AF=0.0008317;NSAMP=14;MSQ=29.72;AN=16834;AC=14;NS=8438;AC_Hom=0;AC_Het=14;AC_Hemi=0;MAF=0.00082958;HWE=1;NFAM=14	SVTYPE=BND;POS=105867;STRANDS=+-:18;IMPRECISE;CIPOS=-274,28;CIEND=-30,242;CIPOS95=-91,28;CIEND95=-30,36;MATEID=136210_1;EVENT=136210;SECONDARY;SU=18;PE=18;SR=0;ALG=PROD;AF=0.0008317;NSAMP=14;MSQ=29.72;AN=16834;AC=14;NS=8438;AC_Hom=0;AC_Het=14;AC_Hemi=0;MAF=0.00082958;HWE=1;NFAM=14
17	103505	103977	17	106499	106915	136211	679.87	+	-	BND	LOW	136211_1	N	N[17:106906[	136211_2	N	]17:103515]N	SVTYPE=BND;POS=103515;STRANDS=+-:5;IMPRECISE;CIPOS=-10,462;CIEND=-406,10;CIPOS95=-1,156;CIEND95=-172,1;MATEID=136211_2;EVENT=136211;SU=5;PE=5;SR=0;ALG=PROD;AF=0.001485;NSAMP=25;MSQ=25.78;AN=16834;AC=25;NS=8438;AC_Hom=0;AC_Het=25;AC_Hemi=0;MAF=0.00148139;HWE=1;NFAM=25	SVTYPE=BND;POS=106906;STRANDS=+-:5;IMPRECISE;CIPOS=-406,10;CIEND=-10,462;CIPOS95=-172,1;CIEND95=-1,156;MATEID=136211_1;EVENT=136211;SECONDARY;SU=5;PE=5;SR=0;ALG=PROD;AF=0.001485;NSAMP=25;MSQ=25.78;AN=16834;AC=25;NS=8438;AC_Hom=0;AC_Het=25;AC_Hemi=0;MAF=0.00148139;HWE=1;NFAM=25
17	103525	104008	17	107409	107740	136212	930.33	+	-	BND	LOW	136212_1	N	N[17:107691[	136212_2	N	]17:103575]N	SVTYPE=BND;POS=103575;STRANDS=+-:22;IMPRECISE;CIPOS=-50,433;CIEND=-281,50;CIPOS95=-50,75;CIEND95=-67,50;MATEID=136212_2;EVENT=136212;SU=22;PE=22;SR=0;ALG=PROD;AF=0.00196;NSAMP=32;MSQ=27.25;AN=16834;AC=33;NS=8438;AC_Hom=2;AC_Het=31;AC_Hemi=0;MAF=0.00195544;HWE=0.0308612;NFAM=32	SVTYPE=BND;POS=107691;STRANDS=+-:22;IMPRECISE;CIPOS=-281,50;CIEND=-50,433;CIPOS95=-67,50;CIEND95=-50,75;MATEID=136212_1;EVENT=136212;SECONDARY;SU=22;PE=22;SR=0;ALG=PROD;AF=0.00196;NSAMP=32;MSQ=27.25;AN=16834;AC=33;NS=8438;AC_Hom=2;AC_Het=31;AC_Hemi=0;MAF=0.00195544;HWE=0.0308612;NFAM=32
17	107087	107388	17	107685	108110	265575	171366.0	-	+	BND	LOW	265575_1	N	]17:107695]N	265575_2	N	N[17:107379[	SVTYPE=BND;POS=107379;STRANDS=-+:4;IMPRECISE;CIPOS=-291,10;CIEND=-10,415;CIPOS95=-167,1;CIEND95=-1,159;MATEID=265575_2;EVENT=265575;SU=4;PE=4;SR=0;ALG=PROD;AF=0.4803;NSAMP=5352;MSQ=31.48;AN=16790;AC=8065;NS=8416;AC_Hom=5440;AC_Het=2647;AC_Hemi=0;MAF=0.480454;HWE=0;NFAM=4730	SVTYPE=BND;POS=107695;STRANDS=-+:4;IMPRECISE;CIPOS=-10,415;CIEND=-291,10;CIPOS95=-1,159;CIEND95=-167,1;MATEID=265575_1;EVENT=265575;SECONDARY;SU=4;PE=4;SR=0;ALG=PROD;AF=0.4803;NSAMP=5352;MSQ=31.48;AN=16790;AC=8065;NS=8416;AC_Hom=5440;AC_Het=2647;AC_Hemi=0;MAF=0.480454;HWE=0;NFAM=4730
17	112175	112589	17	118590	118939	136213	551.56	+	-	DEL	PASS	136213	N	<DEL>	.	.	.	SVTYPE=DEL;POS=112279;SVLEN=-6630;END=118909;STRANDS=+-:25;IMPRECISE;CIPOS=-104,310;CIEND=-319,30;CIPOS95=-72,72;CIEND95=-173,30;SU=25;PE=25;SR=0;ALG=SUM;AF=0.0001188;NSAMP=2;MSQ=275.78;AN=16834;AC=2;NS=8438;AC_Hom=0;AC_Het=2;AC_Hemi=0;MAF=0.000118511;HWE=1;NFAM=2	.
17	113142	113162	17	147274	147284	136214	146.72	+	-	DEL	PASS	136214	N	<DEL>	.	.	.	SVTYPE=DEL;POS=113152;SVLEN=-34129;END=147281;STRANDS=+-:10;CIPOS=-10,10;CIEND=-7,3;CIPOS95=0,0;CIEND95=0,0;SU=10;PE=5;SR=5;ALG=PROD;AF=5.94e-05;NSAMP=1;MSQ=146.72;AN=16834;AC=1;NS=8438;AC_Hom=0;AC_Het=1;AC_Hemi=0;MAF=5.92557e-05;HWE=1;NFAM=1	.
17	116012	116029	21	37072066	37072083	24980	42.84	+	+	BND	LOW	24980_1	N	N]21:37072075]	24980_2	N	N]17:116021]	SVTYPE=BND;POS=116021;STRANDS=++:4;CIPOS=-9,8;CIEND=-9,8;CIPOS95=0,0;CIEND95=0,0;MATEID=24980_2;EVENT=24980;SU=4;PE=0;SR=4;ALG=PROD;AF=0.0001782;NSAMP=3;MSQ=10.56;AN=16834;AC=3;NS=8438;AC_Hom=0;AC_Het=3;AC_Hemi=0;MAF=0.000177767;HWE=1;NFAM=3	SVTYPE=BND;POS=37072075;STRANDS=++:4;CIPOS=-9,8;CIEND=-9,8;CIPOS95=0,0;CIEND95=0,0;MATEID=24980_1;EVENT=24980;SECONDARY;SU=4;PE=0;SR=4;ALG=PROD;AF=0.0001782;NSAMP=3;MSQ=10.56;AN=16834;AC=3;NS=8438;AC_Hom=0;AC_Het=3;AC_Hemi=0;MAF=0.000177767;HWE=1;NFAM=3
17	122841	123099	17	122982	123167	136219	710144.0	+	-	DEL	PASS	136219	N	<DEL>	.	.	.	SVTYPE=DEL;POS=122891;SVLEN=-226;END=123117;STRANDS=+-:5;IMPRECISE;CIPOS=-50,208;CIEND=-135,50;CIPOS95=-50,57;CIEND95=-35,35;SU=5;PE=5;SR=0;ALG=PROD;AF=0.336;NSAMP=5542;MSQ=127.78;RETAINED;AN=16834;AC=5656;NS=8438;AC_Hom=230;AC_Het=5437;AC_Hemi=0;MAF=0.335802;HWE=0;NFAM=4821	.
17	127188	127193	17	127834	127854	136220	557.64	+	-	DEL	PASS	136220	N	<DEL>	.	.	.	SVTYPE=DEL;POS=127191;SVLEN=-653;END=127844;STRANDS=+-:22;CIPOS=-3,2;CIEND=-10,10;CIPOS95=0,0;CIEND95=0,0;SU=22;PE=13;SR=9;ALG=PROD;AF=5.94e-05;NSAMP=1;MSQ=557.64;AN=16834;AC=1;NS=8438;AC_Hom=0;AC_Het=1;AC_Hemi=0;MAF=5.92557e-05;HWE=1;NFAM=1	.
17	130437	130457	17	246246	246266	136221	227.62	+	-	DEL	PASS	136221	N	<DEL>	.	.	.	SVTYPE=DEL;POS=130447;SVLEN=-115809;END=246256;STRANDS=+-:4;IMPRECISE;CIPOS=-10,10;CIEND=-10,10;CIPOS95=-3,3;CIEND95=-3,1;SU=4;PE=3;SR=1;ALG=PROD;AF=5.94e-05;NSAMP=1;MSQ=227.62;AN=16834;AC=1;NS=8438;AC_Hom=0;AC_Het=1;AC_Hemi=0;MAF=5.92557e-05;HWE=1;NFAM=1	.
17	136761	136933	17	137058	137284	136222	28934.8	+	-	BND	LOW	136222_1	N	N[17:137262[	136222_2	N	]17:136774]N	SVTYPE=BND;POS=136774;STRANDS=+-:334;IMPRECISE;CIPOS=-13,159;CIEND=-203,23;CIPOS95=-3,3;CIEND95=-28,23;MATEID=136222_2;EVENT=136222;SU=334;PE=334;SR=0;ALG=PROD;AF=0.06173;NSAMP=1039;MSQ=26.98;AN=16832;AC=1039;NS=8437;AC_Hom=0;AC_Het=1045;AC_Hemi=0;MAF=0.0619296;HWE=1.9802e-15;NFAM=956	SVTYPE=BND;POS=137262;STRANDS=+-:334;IMPRECISE;CIPOS=-203,23;CIEND=-13,159;CIPOS95=-28,23;CIEND95=-3,3;MATEID=136222_1;EVENT=136222;SECONDARY;SU=334;PE=334;SR=0;ALG=PROD;AF=0.06173;NSAMP=1039;MSQ=26.98;AN=16832;AC=1039;NS=8437;AC_Hom=0;AC_Het=1045;AC_Hemi=0;MAF=0.0619296;HWE=1.9802e-15;NFAM=956
17	136829	137277	17	138333	138703	136227	167520.0	+	-	BND	LOW	136227_1	N	N[17:138600[	136227_2	N	]17:136859]N	SVTYPE=BND;POS=136859;STRANDS=+-:144;IMPRECISE;CIPOS=-30,418;CIEND=-266,104;CIPOS95=-7,7;CIEND95=-12,12;MATEID=136227_2;EVENT=136227;SU=144;PE=144;SR=0;ALG=SUM;AF=0.1782;NSAMP=2998;MSQ=55.43;RETAINED;AN=16834;AC=3000;NS=8438;AC_Hom=4;AC_Het=3007;AC_Hemi=0;MAF=0.178419;HWE=0;NFAM=2608	SVTYPE=BND;POS=138600;STRANDS=+-:144;IMPRECISE;CIPOS=-266,104;CIEND=-30,418;CIPOS95=-12,12;CIEND95=-7,7;MATEID=136227_1;EVENT=136227;SECONDARY;SU=144;PE=144;SR=0;ALG=SUM;AF=0.1782;NSAMP=2998;MSQ=55.43;RETAINED;AN=16834;AC=3000;NS=8438;AC_Hom=4;AC_Het=3007;AC_Hemi=0;MAF=0.178419;HWE=0;NFAM=2608
17	138255	138610	17	138532	138755	136231	160160.0	+	-	BND	LOW	136231_1	N	N[17:138726[	136231_2	N	]17:138285]N	SVTYPE=BND;POS=138285;STRANDS=+-:12;IMPRECISE;CIPOS=-30,325;CIEND=-193,30;CIPOS95=-30,139;CIEND95=-77,30;MATEID=136231_2;EVENT=136231;SU=12;PE=12;SR=0;ALG=PROD;AF=0.1992;NSAMP=3354;MSQ=47.25;AN=16834;AC=3354;NS=8438;AC_Hom=0;AC_Het=3365;AC_Hemi=0;MAF=0.199396;HWE=0;NFAM=3033	SVTYPE=BND;POS=138726;STRANDS=+-:12;IMPRECISE;CIPOS=-193,30;CIEND=-30,325;CIPOS95=-77,30;CIEND95=-30,139;MATEID=136231_1;EVENT=136231;SECONDARY;SU=12;PE=12;SR=0;ALG=PROD;AF=0.1992;NSAMP=3354;MSQ=47.25;AN=16834;AC=3354;NS=8438;AC_Hom=0;AC_Het=3365;AC_Hemi=0;MAF=0.199396;HWE=0;NFAM=3033
17	143533	143540	17	143832	143839	136233	5394.73	+	-	MEI	PASS	136233	N	<DEL:ME:SINE|Alu|AluSx>	.	.	.	SVTYPE=MEI;POS=143537;SVLEN=-299;END=143836;STRANDS=+-:145;CIPOS=-4,3;CIEND=-4,3;CIPOS95=0,0;CIEND95=0,0;SU=145;PE=31;SR=114;ALG=PROD;AF=0.0009505;NSAMP=16;MSQ=337.16;AN=16834;AC=16;NS=8438;AC_Hom=0;AC_Het=16;AC_Hemi=0;MAF=0.000948092;HWE=1;NFAM=16	.
17	144357	144702	17	144685	145013	136235	301592.0	+	-	DEL	PASS	136235	N	<DEL>	.	.	.	SVTYPE=DEL;POS=144408;SVLEN=-324;END=144732;STRANDS=+-:71;IMPRECISE;CIPOS=-51,294;CIEND=-47,281;CIPOS95=-37,37;CIEND95=-47,200;SU=71;PE=71;SR=0;ALG=SUM;AF=0.2302;NSAMP=3875;MSQ=77.36;RETAINED;AN=16834;AC=3876;NS=8438;AC_Hom=2;AC_Het=3884;AC_Hemi=0;MAF=0.230268;HWE=0;NFAM=3531	.
17	144364	144398	17	145315	145739	265576	233254.0	-	+	BND	LOW	265576_1	N	]17:145325]N	265576_2	N	N[17:144389[	SVTYPE=BND;POS=144389;STRANDS=-+:4;IMPRECISE;CIPOS=-24,10;CIEND=-10,414;CIPOS95=-19,2;CIEND95=-2,148;MATEID=265576_2;EVENT=265576;SU=4;PE=4;SR=0;ALG=PROD;AF=0.3852;NSAMP=5758;MSQ=40.21;AN=16834;AC=6485;NS=8438;AC_Hom=1458;AC_Het=5040;AC_Hemi=0;MAF=0.385044;HWE=0;NFAM=5036	SVTYPE=BND;POS=145325;STRANDS=-+:4;IMPRECISE;CIPOS=-10,414;CIEND=-24,10;CIPOS95=-2,148;CIEND95=-19,2;MATEID=265576_1;EVENT=265576;SECONDARY;SU=4;PE=4;SR=0;ALG=PROD;AF=0.3852;NSAMP=5758;MSQ=40.21;AN=16834;AC=6485;NS=8438;AC_Hom=1458;AC_Het=5040;AC_Hemi=0;MAF=0.385044;HWE=0;NFAM=5036
17	144393	144813	17	145342	145573	136239	1452.98	+	-	BND	LOW	136239_1	N	N[17:145564[	136239_2	N	]17:144403]N	SVTYPE=BND;POS=144403;STRANDS=+-:4;IMPRECISE;CIPOS=-10,410;CIEND=-221,10;CIPOS95=-2,137;CIEND95=-95,2;MATEID=136239_2;EVENT=136239;SU=4;PE=4;SR=0;ALG=PROD;AF=0.001366;NSAMP=23;MSQ=62.6;AN=16834;AC=23;NS=8438;AC_Hom=0;AC_Het=24;AC_Hemi=0;MAF=0.00142214;HWE=1;NFAM=22	SVTYPE=BND;POS=145564;STRANDS=+-:4;IMPRECISE;CIPOS=-221,10;CIEND=-10,410;CIPOS95=-95,2;CIEND95=-2,137;MATEID=136239_1;EVENT=136239;SECONDARY;SU=4;PE=4;SR=0;ALG=PROD;AF=0.001366;NSAMP=23;MSQ=62.6;AN=16834;AC=23;NS=8438;AC_Hom=0;AC_Het=24;AC_Hemi=0;MAF=0.00142214;HWE=1;NFAM=22
17	144399	144762	17	145186	145220	136238	6077.97	+	-	BND	LOW	136238_1	N	N[17:145211[	136238_2	N	]17:144409]N	SVTYPE=BND;POS=144409;STRANDS=+-:5;IMPRECISE;CIPOS=-10,353;CIEND=-24,10;CIPOS95=-2,102;CIEND95=-16,3;MATEID=136238_2;EVENT=136238;SU=5;PE=5;SR=0;ALG=PROD;AF=0.01616;NSAMP=272;MSQ=20.9;AN=16834;AC=272;NS=8438;AC_Hom=0;AC_Het=273;AC_Hemi=0;MAF=0.0161768;HWE=0.176202;NFAM=261	SVTYPE=BND;POS=145211;STRANDS=+-:5;IMPRECISE;CIPOS=-24,10;CIEND=-10,353;CIPOS95=-16,3;CIEND95=-2,102;MATEID=136238_1;EVENT=136238;SECONDARY;SU=5;PE=5;SR=0;ALG=PROD;AF=0.01616;NSAMP=272;MSQ=20.9;AN=16834;AC=272;NS=8438;AC_Hom=0;AC_Het=273;AC_Hemi=0;MAF=0.0161768;HWE=0.176202;NFAM=261
17	145243	145317	17	146002	146195	136240	348.94	+	-	BND	LOW	136240_1	N	N[17:146166[	136240_2	N	]17:145273]N	SVTYPE=BND;POS=145273;STRANDS=+-:14;IMPRECISE;CIPOS=-30,44;CIEND=-163,30;CIPOS95=-15,15;CIEND95=-39,30;MATEID=136240_2;EVENT=136240;SU=14;PE=14;SR=0;ALG=PROD;AF=0.000594;NSAMP=10;MSQ=33.92;AN=16834;AC=10;NS=8438;AC_Hom=0;AC_Het=10;AC_Hemi=0;MAF=0.000592557;HWE=1;NFAM=10	SVTYPE=BND;POS=146166;STRANDS=+-:14;IMPRECISE;CIPOS=-163,30;CIEND=-30,44;CIPOS95=-39,30;CIEND95=-15,15;MATEID=136240_1;EVENT=136240;SECONDARY;SU=14;PE=14;SR=0;ALG=PROD;AF=0.000594;NSAMP=10;MSQ=33.92;AN=16834;AC=10;NS=8438;AC_Hom=0;AC_Het=10;AC_Hemi=0;MAF=0.000592557;HWE=1;NFAM=10
17	149556	149860	17	150644	151109	265577	16359.0	-	+	BND	LOW	265577_1	N	]17:150654]N	265577_2	N	N[17:149851[	SVTYPE=BND;POS=149851;STRANDS=-+:4;IMPRECISE;CIPOS=-294,10;CIEND=-10,455;CIPOS95=-154,1;CIEND95=-1,145;MATEID=265577_2;EVENT=265577;SU=4;PE=4;SR=0;ALG=PROD;AF=0.0483;NSAMP=809;MSQ=19.09;AN=16834;AC=813;NS=8438;AC_Hom=8;AC_Het=807;AC_Hemi=0;MAF=0.0482934;HWE=2.39956e-05;NFAM=766	SVTYPE=BND;POS=150654;STRANDS=-+:4;IMPRECISE;CIPOS=-10,455;CIEND=-294,10;CIPOS95=-1,145;CIEND95=-154,1;MATEID=265577_1;EVENT=265577;SECONDARY;SU=4;PE=4;SR=0;ALG=PROD;AF=0.0483;NSAMP=809;MSQ=19.09;AN=16834;AC=813;NS=8438;AC_Hom=8;AC_Het=807;AC_Hemi=0;MAF=0.0482934;HWE=2.39956e-05;NFAM=766
17	150033	150362	17	150278	150424	136243	238934.0	+	-	BND	LOW	136243_1	N	N[17:150375[	136243_2	N	]17:150083]N	SVTYPE=BND;POS=150083;STRANDS=+-:9;IMPRECISE;CIPOS=-50,279;CIEND=-96,50;CIPOS95=-35,35;CIEND95=-20,20;MATEID=136243_2;EVENT=136243;SU=9;PE=9;SR=0;ALG=PROD;AF=0.2175;NSAMP=3615;MSQ=65.52;RETAINED;AN=16834;AC=3661;NS=8438;AC_Hom=94;AC_Het=3579;AC_Hemi=0;MAF=0.217646;HWE=0;NFAM=3345	SVTYPE=BND;POS=150375;STRANDS=+-:9;IMPRECISE;CIPOS=-96,50;CIEND=-50,279;CIPOS95=-20,20;CIEND95=-35,35;MATEID=136243_1;EVENT=136243;SECONDARY;SU=9;PE=9;SR=0;ALG=PROD;AF=0.2175;NSAMP=3615;MSQ=65.52;RETAINED;AN=16834;AC=3661;NS=8438;AC_Hom=94;AC_Het=3579;AC_Hemi=0;MAF=0.217646;HWE=0;NFAM=3345
17	152213	152222	17	154890	154907	265578	2524.58	-	+	BND	LOW	265578_1	N	]17:154897]N	265578_2	N	N[17:152220[	SVTYPE=BND;POS=152220;STRANDS=-+:11;CIPOS=-6,3;CIEND=-7,10;CIPOS95=0,0;CIEND95=0,0;MATEID=265578_2;EVENT=265578;SU=11;PE=5;SR=6;ALG=PROD;AF=0.01123;NSAMP=189;MSQ=9.56;AN=16834;AC=189;NS=8438;AC_Hom=0;AC_Het=189;AC_Hemi=0;MAF=0.0111993;HWE=0.628693;NFAM=187	SVTYPE=BND;POS=154897;STRANDS=-+:11;CIPOS=-7,10;CIEND=-6,3;CIPOS95=0,0;CIEND95=0,0;MATEID=265578_1;EVENT=265578;SECONDARY;SU=11;PE=5;SR=6;ALG=PROD;AF=0.01123;NSAMP=189;MSQ=9.56;AN=16834;AC=189;NS=8438;AC_Hom=0;AC_Het=189;AC_Hemi=0;MAF=0.0111993;HWE=0.628693;NFAM=187
17	153383	153623	17	153756	153906	136244	7866.53	+	-	BND	LOW	136244_1	N	N[17:153890[	136244_2	N	]17:153395]N	SVTYPE=BND;POS=153395;STRANDS=+-:283;IMPRECISE;CIPOS=-12,228;CIEND=-133,17;CIPOS95=-5,5;CIEND95=-6,6;MATEID=136244_2;EVENT=136244;SU=283;PE=283;SR=0;ALG=PROD;AF=0.007128;NSAMP=117;MSQ=65.42;AN=16834;AC=120;NS=8438;AC_Hom=6;AC_Het=117;AC_Hemi=0;MAF=0.00728846;HWE=0.00982794;NFAM=114	SVTYPE=BND;POS=153890;STRANDS=+-:283;IMPRECISE;CIPOS=-133,17;CIEND=-12,228;CIPOS95=-6,6;CIEND95=-5,5;MATEID=136244_1;EVENT=136244;SECONDARY;SU=283;PE=283;SR=0;ALG=PROD;AF=0.007128;NSAMP=117;MSQ=65.42;AN=16834;AC=120;NS=8438;AC_Hom=6;AC_Het=117;AC_Hemi=0;MAF=0.00728846;HWE=0.00982794;NFAM=114
17	154742	154762	17	154879	154898	136245	5303.21	+	-	BND	LOW	136245_1	N	N[17:154895[	136245_2	N	]17:154746]N	SVTYPE=BND;POS=154746;STRANDS=+-:34;CIPOS=-4,16;CIEND=-15,4;CIPOS95=0,0;CIEND95=0,0;MATEID=136245_2;EVENT=136245;SU=34;PE=2;SR=32;ALG=PROD;AF=0.004277;NSAMP=70;MSQ=73.88;AN=16834;AC=72;NS=8438;AC_Hom=4;AC_Het=68;AC_Hemi=0;MAF=0.00426641;HWE=0.00990891;NFAM=70	SVTYPE=BND;POS=154895;STRANDS=+-:34;CIPOS=-15,4;CIEND=-4,16;CIPOS95=0,0;CIEND95=0,0;MATEID=136245_1;EVENT=136245;SECONDARY;SU=34;PE=2;SR=32;ALG=PROD;AF=0.004277;NSAMP=70;MSQ=73.88;AN=16834;AC=72;NS=8438;AC_Hom=4;AC_Het=68;AC_Hemi=0;MAF=0.00426641;HWE=0.00990891;NFAM=70
17	155620	155637	17	155942	155959	136246	16.31	+	-	MEI	PASS	136246	N	<DEL:ME:SINE|Alu|AluJr>	.	.	.	SVTYPE=MEI;POS=155629;SVLEN=-322;END=155951;STRANDS=+-:4;CIPOS=-9,8;CIEND=-9,8;CIPOS95=0,0;CIEND95=0,0;SU=4;PE=0;SR=4;ALG=PROD;AF=5.94e-05;NSAMP=1;MSQ=12.05;AN=16834;AC=1;NS=8438;AC_Hom=0;AC_Het=1;AC_Hemi=0;MAF=5.92557e-05;HWE=1;NFAM=1	.
17	155889	155909	17	275952	275965	265579	127.2	-	+	DUP	PASS	265579	N	<DUP>	.	.	.	SVTYPE=DUP;POS=155899;SVLEN=120058;END=275957;STRANDS=-+:11;IMPRECISE;CIPOS=-10,10;CIEND=-5,8;CIPOS95=0,0;CIEND95=0,1;SU=11;PE=7;SR=4;ALG=PROD;AF=5.94e-05;NSAMP=1;MSQ=122.57;AN=16834;AC=1;NS=8438;AC_Hom=0;AC_Het=1;AC_Hemi=0;MAF=5.92557e-05;HWE=1;NFAM=1	.
17	156880	156897	17	157097	157114	136247	19630.7	+	-	BND	LOW	136247_1	N	N[17:157107[	136247_2	N	]17:156889]N	SVTYPE=BND;POS=156889;STRANDS=+-:4;CIPOS=-9,8;CIEND=-9,8;CIPOS95=0,0;CIEND95=0,0;MATEID=136247_2;EVENT=136247;SU=4;PE=0;SR=4;ALG=PROD;AF=0.03374;NSAMP=568;MSQ=33.72;RETAINED;AN=16834;AC=568;NS=8438;AC_Hom=0;AC_Het=570;AC_Hemi=0;MAF=0.0337758;HWE=7.92723e-05;NFAM=546	SVTYPE=BND;POS=157107;STRANDS=+-:4;CIPOS=-9,8;CIEND=-9,8;CIPOS95=0,0;CIEND95=0,0;MATEID=136247_1;EVENT=136247;SECONDARY;SU=4;PE=0;SR=4;ALG=PROD;AF=0.03374;NSAMP=568;MSQ=33.72;RETAINED;AN=16834;AC=568;NS=8438;AC_Hom=0;AC_Het=570;AC_Hemi=0;MAF=0.0337758;HWE=7.92723e-05;NFAM=546
17	159190	159209	17	159560	159573	265580	106146.0	-	+	DUP	PASS	265580	N	<DUP>	.	.	.	SVTYPE=DUP;POS=159200;SVLEN=363;END=159563;STRANDS=-+:4;IMPRECISE;CIPOS=-10,9;CIEND=-3,10;CIPOS95=-3,1;CIEND95=0,5;SU=4;PE=3;SR=1;ALG=PROD;AF=0.1742;NSAMP=2852;MSQ=36.76;AN=16834;AC=2932;NS=8438;AC_Hom=162;AC_Het=2776;AC_Hemi=0;MAF=0.174093;HWE=0;NFAM=2421	.
17	160139	160192	17	160738	160790	136249	962.1	+	-	DEL	PASS	136249	N	<DEL>	.	.	.	SVTYPE=DEL;POS=160165;SVLEN=-601;END=160766;STRANDS=+-:43;CIPOS=-26,27;CIEND=-28,24;CIPOS95=0,0;CIEND95=0,0;SU=43;PE=21;SR=22;ALG=PROD;AF=0.0001782;NSAMP=3;MSQ=320.7;AN=16834;AC=3;NS=8438;AC_Hom=0;AC_Het=3;AC_Hemi=0;MAF=0.000177767;HWE=1;NFAM=3	.
17	164216	164216	17	164339	164339	136250	68415.0	+	-	BND	LOW	136250_1	N	N[17:164340[	136250_2	N	]17:164216]N	SVTYPE=BND;POS=164216;STRANDS=+-:1298;CIPOS=0,0;CIEND=0,0;CIPOS95=0,0;CIEND95=0,0;MATEID=136250_2;EVENT=136250;SU=1298;PE=4;SR=1294;ALG=PROD;AF=0.06641;NSAMP=1118;MSQ=60.36;AN=16834;AC=1118;NS=8438;AC_Hom=0;AC_Het=1122;AC_Hemi=0;MAF=0.066485;HWE=6.65535e-18;NFAM=1029	SVTYPE=BND;POS=164340;STRANDS=+-:1298;CIPOS=0,0;CIEND=0,0;CIPOS95=0,0;CIEND95=0,0;MATEID=136250_1;EVENT=136250;SECONDARY;SU=1298;PE=4;SR=1294;ALG=PROD;AF=0.06641;NSAMP=1118;MSQ=60.36;AN=16834;AC=1118;NS=8438;AC_Hom=0;AC_Het=1122;AC_Hemi=0;MAF=0.066485;HWE=6.65535e-18;NFAM=1029
17	164432	165143	17	165442	166377	265583	7.87694e+06	-	+	BND	PASS	265583_1	N	]17:166008]N	265583_2	N	N[17:164991[	SVTYPE=BND;POS=164991;STRANDS=-+:210;IMPRECISE;CIPOS=-558,153;CIEND=-566,369;CIPOS95=-275,153;CIEND95=-477,369;MATEID=265583_2;EVENT=265583;SU=210;PE=210;SR=0;ALG=SUM;AF=0.9985;NSAMP=8417;MSQ=933.33;RETAINED;AN=16834;AC=16809;NS=8438;AC_Hom=16826;AC_Het=25;AC_Hemi=0;MAF=0.00148141;HWE=1;NFAM=7395	SVTYPE=BND;POS=166008;STRANDS=-+:210;IMPRECISE;CIPOS=-566,369;CIEND=-558,153;CIPOS95=-477,369;CIEND95=-275,153;MATEID=265583_1;EVENT=265583;SECONDARY;SU=210;PE=210;SR=0;ALG=SUM;AF=0.9985;NSAMP=8417;MSQ=933.33;RETAINED;AN=16834;AC=16809;NS=8438;AC_Hom=16826;AC_Het=25;AC_Hemi=0;MAF=0.00148141;HWE=1;NFAM=7395
17	165141	165394	17	165281	165531	136254	1.01966e+06	+	-	BND	LOW	136254_1	N	N[17:165482[	136254_2	N	]17:165191]N	SVTYPE=BND;POS=165191;STRANDS=+-:10;IMPRECISE;CIPOS=-50,203;CIEND=-200,50;CIPOS95=-21,21;CIEND95=-50,50;MATEID=136254_2;EVENT=136254;SU=10;PE=10;SR=0;ALG=PROD;AF=0.275;NSAMP=4630;MSQ=219.58;RETAINED;AN=16834;AC=4630;NS=8438;AC_Hom=0;AC_Het=4641;AC_Hemi=0;MAF=0.275006;HWE=0;NFAM=4174	SVTYPE=BND;POS=165482;STRANDS=+-:10;IMPRECISE;CIPOS=-200,50;CIEND=-50,203;CIPOS95=-50,50;CIEND95=-21,21;MATEID=136254_1;EVENT=136254;SECONDARY;SU=10;PE=10;SR=0;ALG=PROD;AF=0.275;NSAMP=4630;MSQ=219.58;RETAINED;AN=16834;AC=4630;NS=8438;AC_Hom=0;AC_Het=4641;AC_Hemi=0;MAF=0.275006;HWE=0;NFAM=4174
17	171329	171346	17	171509	171526	265599	634.49	-	+	BND	LOW	265599_1	N	]17:171518]N	265599_2	N	N[17:171339[	SVTYPE=BND;POS=171339;STRANDS=-+:22;CIPOS=-9,8;CIEND=-9,8;CIPOS95=0,0;CIEND95=0,0;MATEID=265599_2;EVENT=265599;SU=22;PE=0;SR=22;ALG=PROD;AF=0.001247;NSAMP=21;MSQ=29.59;AN=16834;AC=21;NS=8438;AC_Hom=0;AC_Het=21;AC_Hemi=0;MAF=0.00124437;HWE=1;NFAM=20	SVTYPE=BND;POS=171518;STRANDS=-+:22;CIPOS=-9,8;CIEND=-9,8;CIPOS95=0,0;CIEND95=0,0;MATEID=265599_1;EVENT=265599;SECONDARY;SU=22;PE=0;SR=22;ALG=PROD;AF=0.001247;NSAMP=21;MSQ=29.59;AN=16834;AC=21;NS=8438;AC_Hom=0;AC_Het=21;AC_Hemi=0;MAF=0.00124437;HWE=1;NFAM=20
17	171431	171434	17	171491	171498	136257	355.58	+	-	BND	LOW	136257_1	N	N[17:171496[	136257_2	N	]17:171433]N	SVTYPE=BND;POS=171433;STRANDS=+-:9;CIPOS=-2,1;CIEND=-4,3;CIPOS95=0,0;CIEND95=0,0;MATEID=136257_2;EVENT=136257;SU=9;PE=0;SR=9;ALG=PROD;AF=0.0002376;NSAMP=4;MSQ=87.71;AN=16834;AC=4;NS=8438;AC_Hom=0;AC_Het=4;AC_Hemi=0;MAF=0.000237023;HWE=1;NFAM=4	SVTYPE=BND;POS=171496;STRANDS=+-:9;CIPOS=-4,3;CIEND=-2,1;CIPOS95=0,0;CIEND95=0,0;MATEID=136257_1;EVENT=136257;SECONDARY;SU=9;PE=0;SR=9;ALG=PROD;AF=0.0002376;NSAMP=4;MSQ=87.71;AN=16834;AC=4;NS=8438;AC_Hom=0;AC_Het=4;AC_Hemi=0;MAF=0.000237023;HWE=1;NFAM=4
17	173594	173611	17	173845	173862	136258	181.51	+	-	BND	LOW	136258_1	N	N[17:173855[	136258_2	N	]17:173603]N	SVTYPE=BND;POS=173603;STRANDS=+-:38;CIPOS=-9,8;CIEND=-9,8;CIPOS95=0,0;CIEND95=0,0;MATEID=136258_2;EVENT=136258;SU=38;PE=0;SR=38;ALG=PROD;AF=0.000594;NSAMP=10;MSQ=15.85;AN=16834;AC=10;NS=8438;AC_Hom=0;AC_Het=10;AC_Hemi=0;MAF=0.000592557;HWE=1;NFAM=10	SVTYPE=BND;POS=173855;STRANDS=+-:38;CIPOS=-9,8;CIEND=-9,8;CIPOS95=0,0;CIEND95=0,0;MATEID=136258_1;EVENT=136258;SECONDARY;SU=38;PE=0;SR=38;ALG=PROD;AF=0.000594;NSAMP=10;MSQ=15.85;AN=16834;AC=10;NS=8438;AC_Hom=0;AC_Het=10;AC_Hemi=0;MAF=0.000592557;HWE=1;NFAM=10
17	182995	183014	17	191789	191809	136259	233.57	+	-	DEL	PASS	136259	N	<DEL>	.	.	.	SVTYPE=DEL;POS=183005;SVLEN=-8794;END=191799;STRANDS=+-:7;IMPRECISE;CIPOS=-10,9;CIEND=-10,10;CIPOS95=-1,1;CIEND95=-1,0;SU=7;PE=5;SR=2;ALG=PROD;AF=5.94e-05;NSAMP=1;MSQ=233.57;AN=16834;AC=1;NS=8438;AC_Hom=0;AC_Het=1;AC_Hemi=0;MAF=5.92557e-05;HWE=1;NFAM=1	.
17	184348	184526	17	184505	184613	136260	657190.0	+	-	DEL	PASS	136260	N	<DEL>	.	.	.	SVTYPE=DEL;POS=184396;SVLEN=-187;END=184583;STRANDS=+-:90;IMPRECISE;CIPOS=-48,130;CIEND=-78,30;CIPOS95=-6,6;CIEND95=-7,7;SU=90;PE=90;SR=0;ALG=PROD;AF=0.2754;NSAMP=4631;MSQ=141.27;RETAINED;AN=16830;AC=4635;NS=8436;AC_Hom=8;AC_Het=4640;AC_Hemi=0;MAF=0.275486;HWE=0;NFAM=4093	.
17	185813	185813	17	185874	185874	136262	3.42607e+06	+	-	DEL	PASS	136262	N	<DEL>	.	.	.	SVTYPE=DEL;POS=185813;SVLEN=-61;END=185874;STRANDS=+-:96313;CIPOS=0,0;CIEND=0,0;CIPOS95=0,0;CIEND95=0,0;SU=96313;PE=146;SR=96167;ALG=PROD;AF=0.7395;NSAMP=7744;MSQ=441.44;AN=16834;AC=12448;NS=8438;AC_Hom=9428;AC_Het=3048;AC_Hemi=0;MAF=0.260725;HWE=1.12184e-08;NFAM=6775	.
17	193733	193733	17	193794	193794	136263	823551.0	+	-	DEL	PASS	136263	N	<DEL>	.	.	.	SVTYPE=DEL;POS=193733;SVLEN=-61;END=193794;STRANDS=+-:28639;CIPOS=0,0;CIEND=0,0;CIPOS95=0,0;CIEND95=0,0;SU=28639;PE=72;SR=28567;ALG=PROD;AF=0.2076;NSAMP=3047;MSQ=269.43;AN=16834;AC=3494;NS=8438;AC_Hom=898;AC_Het=2606;AC_Hemi=0;MAF=0.207632;HWE=3.119e-08;NFAM=2581	.
17	193767	193767	17	197057	197057	136265	2.2058e+06	+	-	DEL	PASS	136265	N	<DEL>	.	.	.	SVTYPE=DEL;POS=193767;SVLEN=-3290;END=197057;STRANDS=+-:71213;CIPOS=0,0;CIEND=0,0;CIPOS95=0,0;CIEND95=0,0;SU=71213;PE=46710;SR=24503;ALG=PROD;AF=0.2658;NSAMP=3744;MSQ=588.24;AN=16834;AC=4474;NS=8438;AC_Hom=1464;AC_Het=3017;AC_Hemi=0;MAF=0.265525;HWE=4.35604e-14;NFAM=3219	.
17	193811	193812	17	194312	194313	136264	41733.2	+	-	BND	PASS	136264_1	N	N[17:194314[	136264_2	N	]17:193812]N	SVTYPE=BND;POS=193812;STRANDS=+-:1593;CIPOS=-1,0;CIEND=-1,0;CIPOS95=0,0;CIEND95=0,0;MATEID=136264_2;EVENT=136264;SU=1593;PE=864;SR=729;ALG=PROD;AF=0.007905;NSAMP=97;MSQ=426.37;AN=15434;AC=122;NS=7736;AC_Hom=50;AC_Het=73;AC_Hemi=0;MAF=0.00794984;HWE=8.41697e-39;NFAM=96	SVTYPE=BND;POS=194314;STRANDS=+-:1593;CIPOS=-1,0;CIEND=-1,0;CIPOS95=0,0;CIEND95=0,0;MATEID=136264_1;EVENT=136264;SECONDARY;SU=1593;PE=864;SR=729;ALG=PROD;AF=0.007905;NSAMP=97;MSQ=426.37;AN=15434;AC=122;NS=7736;AC_Hom=50;AC_Het=73;AC_Hemi=0;MAF=0.00794984;HWE=8.41697e-39;NFAM=96
17	194969	194984	17	200265	200285	136266	2139.17	+	-	DEL	PASS	136266	N	<DEL>	.	.	.	SVTYPE=DEL;POS=194974;SVLEN=-5301;END=200275;STRANDS=+-:82;CIPOS=-5,10;CIEND=-10,10;CIPOS95=0,0;CIEND95=0,0;SU=82;PE=69;SR=13;ALG=PROD;AF=0.000594;NSAMP=10;MSQ=213.92;AN=16834;AC=10;NS=8438;AC_Hom=0;AC_Het=10;AC_Hemi=0;MAF=0.000592557;HWE=1;NFAM=10	.
17	195431	195448	17	195627	195644	136267	892.56	+	-	BND	LOW	136267_1	N	N[17:195637[	136267_2	N	]17:195440]N	SVTYPE=BND;POS=195440;STRANDS=+-:4;CIPOS=-9,8;CIEND=-9,8;CIPOS95=0,0;CIEND95=0,0;MATEID=136267_2;EVENT=136267;SU=4;PE=0;SR=4;ALG=PROD;AF=0.002528;NSAMP=39;MSQ=20.27;AN=15430;AC=39;NS=7734;AC_Hom=0;AC_Het=39;AC_Hemi=0;MAF=0.00252133;HWE=1;NFAM=38	SVTYPE=BND;POS=195637;STRANDS=+-:4;CIPOS=-9,8;CIEND=-9,8;CIPOS95=0,0;CIEND95=0,0;MATEID=136267_1;EVENT=136267;SECONDARY;SU=4;PE=0;SR=4;ALG=PROD;AF=0.002528;NSAMP=39;MSQ=20.27;AN=15430;AC=39;NS=7734;AC_Hom=0;AC_Het=39;AC_Hemi=0;MAF=0.00252133;HWE=1;NFAM=38
17	203311	203312	17	203505	203507	265600	478724.0	-	+	DUP	PASS	265600	N	<DUP>	.	.	.	SVTYPE=DUP;POS=203311;SVLEN=195;END=203506;STRANDS=-+:707;CIPOS=0,1;CIEND=-1,1;CIPOS95=0,0;CIEND95=0,0;SU=707;PE=3;SR=704;ALG=PROD;AF=0.2958;NSAMP=4863;MSQ=98.02;AN=16834;AC=4980;NS=8438;AC_Hom=236;AC_Het=4759;AC_Hemi=0;MAF=0.295982;HWE=0;NFAM=4162	.
17	205405	205869	17	205476	206214	136268	12544.6	+	-	BND	LOW	136268_1	N	N[17:206165[	136268_2	N	]17:205528]N	SVTYPE=BND;POS=205528;STRANDS=+-:20;IMPRECISE;CIPOS=-123,341;CIEND=-688,50;CIPOS95=-86,86;CIEND95=-519,50;MATEID=136268_2;EVENT=136268;SU=20;PE=20;SR=0;ALG=SUM;AF=0.02952;NSAMP=496;MSQ=24.15;RETAINED;AN=16834;AC=497;NS=8438;AC_Hom=2;AC_Het=498;AC_Hemi=0;MAF=0.0296279;HWE=0.00734101;NFAM=450	SVTYPE=BND;POS=206165;STRANDS=+-:20;IMPRECISE;CIPOS=-688,50;CIEND=-123,341;CIPOS95=-519,50;CIEND95=-86,86;MATEID=136268_1;EVENT=136268;SECONDARY;SU=20;PE=20;SR=0;ALG=SUM;AF=0.02952;NSAMP=496;MSQ=24.15;RETAINED;AN=16834;AC=497;NS=8438;AC_Hom=2;AC_Het=498;AC_Hemi=0;MAF=0.0296279;HWE=0.00734101;NFAM=450
17	209402	209459	17	209543	209600	136270	69.69	+	-	BND	LOW	136270_1	N	N[17:209573[	136270_2	N	]17:209431]N	SVTYPE=BND;POS=209431;STRANDS=+-:8;CIPOS=-29,28;CIEND=-29,28;CIPOS95=0,0;CIEND95=0,0;MATEID=136270_2;EVENT=136270;SU=8;PE=0;SR=8;ALG=PROD;AF=0.0001782;NSAMP=3;MSQ=19.19;AN=16834;AC=3;NS=8438;AC_Hom=0;AC_Het=4;AC_Hemi=0;MAF=0.000237023;HWE=1;NFAM=3	SVTYPE=BND;POS=209573;STRANDS=+-:8;CIPOS=-29,28;CIEND=-29,28;CIPOS95=0,0;CIEND95=0,0;MATEID=136270_1;EVENT=136270;SECONDARY;SU=8;PE=0;SR=8;ALG=PROD;AF=0.0001782;NSAMP=3;MSQ=19.19;AN=16834;AC=3;NS=8438;AC_Hom=0;AC_Het=4;AC_Hemi=0;MAF=0.000237023;HWE=1;NFAM=3
17	210231	211103	17	210357	211116	136271	3.51593e+06	+	-	DEL	PASS	136271	N	<DEL>	.	.	.	SVTYPE=DEL;POS=210560;SVLEN=-249;END=210809;STRANDS=+-:26683;IMPRECISE;CIPOS=-329,543;CIEND=-452,307;CIPOS95=-104,104;CIEND95=-86,86;SU=26683;PE=26638;SR=45;ALG=SUM;AF=0.663;NSAMP=7477;MSQ=469.11;AN=16834;AC=11161;NS=8437;AC_Hom=7380;AC_Het=3804;AC_Hemi=0;MAF=0.337205;HWE=0.435785;NFAM=6485	.
17	213291	213293	17	213626	213628	136272	2.16081e+06	+	-	MEI	PASS	136272	N	<DEL:ME:SINE|Alu|AluYb8>	.	.	.	SVTYPE=MEI;POS=213293;SVLEN=-335;END=213628;STRANDS=+-:24366;CIPOS=-2,0;CIEND=-2,0;CIPOS95=0,0;CIEND95=0,0;SU=24366;PE=22070;SR=2296;ALG=PROD;AF=0.3549;NSAMP=4863;MSQ=442.99;RETAINED;AN=16834;AC=5974;NS=8438;AC_Hom=2228;AC_Het=3763;AC_Hemi=0;MAF=0.355001;HWE=0.0163525;NFAM=4228	.
17	215531	215537	17	217532	217538	136274	554.38	+	-	DEL	PASS	136274	N	<DEL>	.	.	.	SVTYPE=DEL;POS=215534;SVLEN=-2002;END=217536;STRANDS=+-:26;CIPOS=-3,3;CIEND=-4,2;CIPOS95=0,0;CIEND95=0,0;SU=26;PE=17;SR=9;ALG=PROD;AF=5.94e-05;NSAMP=1;MSQ=554.38;AN=16834;AC=1;NS=8438;AC_Hom=0;AC_Het=1;AC_Hemi=0;MAF=5.92557e-05;HWE=1;NFAM=1	.
17	215746	215746	17	215872	215872	136275	49766.3	+	-	BND	LOW	136275_1	N	N[17:215873[	136275_2	N	]17:215746]N	SVTYPE=BND;POS=215746;STRANDS=+-:1819;CIPOS=0,0;CIEND=0,0;CIPOS95=0,0;CIEND95=0,0;MATEID=136275_2;EVENT=136275;SU=1819;PE=21;SR=1798;ALG=PROD;AF=0.01521;NSAMP=249;MSQ=199.86;AN=16834;AC=256;NS=8438;AC_Hom=14;AC_Het=242;AC_Hemi=0;MAF=0.0151695;HWE=0.00317905;NFAM=249	SVTYPE=BND;POS=215873;STRANDS=+-:1819;CIPOS=0,0;CIEND=0,0;CIPOS95=0,0;CIEND95=0,0;MATEID=136275_1;EVENT=136275;SECONDARY;SU=1819;PE=21;SR=1798;ALG=PROD;AF=0.01521;NSAMP=249;MSQ=199.86;AN=16834;AC=256;NS=8438;AC_Hom=14;AC_Het=242;AC_Hemi=0;MAF=0.0151695;HWE=0.00317905;NFAM=249
17	215824	215851	17	216139	216156	136276	220121.0	+	-	DEL	PASS	136276	N	<DEL>	.	.	.	SVTYPE=DEL;POS=215846;SVLEN=-300;END=216146;STRANDS=+-:4343;CIPOS=-22,5;CIEND=-7,10;CIPOS95=0,0;CIEND95=0,0;SU=4343;PE=1842;SR=2501;ALG=PROD;AF=0.0436;NSAMP=690;MSQ=319;AN=16834;AC=734;NS=8438;AC_Hom=88;AC_Het=646;AC_Hemi=0;MAF=0.0434937;HWE=5.57402e-10;NFAM=679	.
17	216158	216178	17	459855	459871	265601	331.69	-	+	DUP	PASS	265601	N	<DUP>	.	.	.	SVTYPE=DUP;POS=216168;SVLEN=243693;END=459861;STRANDS=-+:30;CIPOS=-10,10;CIEND=-6,10;CIPOS95=0,0;CIEND95=0,0;SU=30;PE=20;SR=10;ALG=PROD;AF=5.94e-05;NSAMP=1;MSQ=331.34;AN=16834;AC=1;NS=8438;AC_Hom=0;AC_Het=1;AC_Hemi=0;MAF=5.92557e-05;HWE=1;NFAM=1	.
17	216294	216962	17	217164	218031	265602	439266.0	-	+	DUP	PASS	265602	N	<DUP>	.	.	.	SVTYPE=DUP;POS=216806;SVLEN=461;END=217267;STRANDS=-+:3274;IMPRECISE;CIPOS=-512,156;CIEND=-103,764;CIPOS95=-88,88;CIEND95=-103,127;SU=3274;PE=3272;SR=2;ALG=SUM;AF=0.3759;NSAMP=5113;MSQ=85.51;RETAINED;AN=16834;AC=6328;NS=8438;AC_Hom=2434;AC_Het=3911;AC_Hemi=0;MAF=0.375978;HWE=0.265443;NFAM=4500	.
17	216940	217111	17	217066	217187	136277	64416.1	+	-	BND	LOW	136277_1	N	N[17:217177[	136277_2	N	]17:216953]N	SVTYPE=BND;POS=216953;STRANDS=+-:130;IMPRECISE;CIPOS=-13,158;CIEND=-110,11;CIPOS95=-3,3;CIEND95=-3,3;MATEID=136277_2;EVENT=136277;SU=130;PE=130;SR=0;ALG=PROD;AF=0.03214;NSAMP=536;MSQ=119.94;AN=16834;AC=541;NS=8438;AC_Hom=10;AC_Het=531;AC_Hemi=0;MAF=0.0320574;HWE=0.287994;NFAM=528	SVTYPE=BND;POS=217177;STRANDS=+-:130;IMPRECISE;CIPOS=-110,11;CIEND=-13,158;CIPOS95=-3,3;CIEND95=-3,3;MATEID=136277_1;EVENT=136277;SECONDARY;SU=130;PE=130;SR=0;ALG=PROD;AF=0.03214;NSAMP=536;MSQ=119.94;AN=16834;AC=541;NS=8438;AC_Hom=10;AC_Het=531;AC_Hemi=0;MAF=0.0320574;HWE=0.287994;NFAM=528
17	217304	217521	17	217541	217615	136278	110967.0	+	-	DEL	PASS	136278	N	<DEL>	.	.	.	SVTYPE=DEL;POS=217340;SVLEN=-245;END=217585;STRANDS=+-:411;IMPRECISE;CIPOS=-36,181;CIEND=-44,30;CIPOS95=-4,4;CIEND95=-3,3;SU=411;PE=411;SR=0;ALG=PROD;AF=0.0414;NSAMP=655;MSQ=169.35;AN=16834;AC=697;NS=8438;AC_Hom=84;AC_Het=613;AC_Hemi=0;MAF=0.0413013;HWE=2.40474e-10;NFAM=645	.
17	219145	219149	X	112772674	112772678	25271	11999.0	-	+	BND	LOW	25271_1	N	]X:112772676]N	25271_2	N	N[17:219148[	SVTYPE=BND;POS=219148;STRANDS=-+:390;CIPOS=-2,2;CIEND=-2,2;CIPOS95=0,0;CIEND95=0,0;MATEID=25271_2;EVENT=25271;SU=390;PE=0;SR=390;ALG=PROD;AF=0.02103;NSAMP=354;MSQ=32.9;AN=16834;AC=354;NS=8438;AC_Hom=0;AC_Het=355;AC_Hemi=0;MAF=0.0210358;HWE=0.0553949;NFAM=351	SVTYPE=BND;POS=112772676;STRANDS=-+:390;CIPOS=-2,2;CIEND=-2,2;CIPOS95=0,0;CIEND95=0,0;MATEID=25271_1;EVENT=25271;SECONDARY;SU=390;PE=0;SR=390;ALG=PROD;AF=0.02103;NSAMP=354;MSQ=32.9;AN=16834;AC=354;NS=8438;AC_Hom=0;AC_Het=355;AC_Hemi=0;MAF=0.0210358;HWE=0.0553949;NFAM=351
17	222980	223037	17	223069	223124	136279	3482.0	+	-	BND	LOW	136279_1	N	N[17:223099[	136279_2	N	]17:223009]N	SVTYPE=BND;POS=223009;STRANDS=+-:56;CIPOS=-29,28;CIEND=-29,26;CIPOS95=0,0;CIEND95=0,0;MATEID=136279_2;EVENT=136279;SU=56;PE=0;SR=56;ALG=PROD;AF=0.001426;NSAMP=24;MSQ=145.08;AN=16834;AC=24;NS=8438;AC_Hom=0;AC_Het=24;AC_Hemi=0;MAF=0.00142214;HWE=1;NFAM=24	SVTYPE=BND;POS=223099;STRANDS=+-:56;CIPOS=-29,26;CIEND=-29,28;CIPOS95=0,0;CIEND95=0,0;MATEID=136279_1;EVENT=136279;SECONDARY;SU=56;PE=0;SR=56;ALG=PROD;AF=0.001426;NSAMP=24;MSQ=145.08;AN=16834;AC=24;NS=8438;AC_Hom=0;AC_Het=24;AC_Hemi=0;MAF=0.00142214;HWE=1;NFAM=24
17	223056	223073	17	223689	223709	136280	317.74	+	-	DEL	PASS	136280	N	<DEL>	.	.	.	SVTYPE=DEL;POS=223063;SVLEN=-636;END=223699;STRANDS=+-:13;CIPOS=-7,10;CIEND=-10,10;CIPOS95=0,0;CIEND95=0,0;SU=13;PE=8;SR=5;ALG=PROD;AF=5.94e-05;NSAMP=1;MSQ=317.74;AN=16834;AC=1;NS=8438;AC_Hom=0;AC_Het=1;AC_Hemi=0;MAF=5.92557e-05;HWE=1;NFAM=1	.
17	223898	223906	17	252153	252161	265605	180.17	-	+	DUP	PASS	265605	N	<DUP>	.	.	.	SVTYPE=DUP;POS=223902;SVLEN=28255;END=252157;STRANDS=-+:17;CIPOS=-4,4;CIEND=-4,4;CIPOS95=0,0;CIEND95=0,0;SU=17;PE=9;SR=8;ALG=PROD;AF=5.94e-05;NSAMP=1;MSQ=179.62;AN=16834;AC=1;NS=8438;AC_Hom=0;AC_Het=1;AC_Hemi=0;MAF=5.92557e-05;HWE=1;NFAM=1	.
17	225325	225615	17	225358	225696	136281	116648.0	+	-	BND	LOW	136281_1	N	N[17:225565[	136281_2	N	]17:225382]N	SVTYPE=BND;POS=225382;STRANDS=+-:41;IMPRECISE;CIPOS=-57,233;CIEND=-206,132;CIPOS95=-48,48;CIEND95=-72,72;MATEID=136281_2;EVENT=136281;SU=41;PE=41;SR=0;ALG=SUM;AF=0.08757;NSAMP=1467;MSQ=79.06;AN=16832;AC=1474;NS=8437;AC_Hom=14;AC_Het=1462;AC_Hemi=0;MAF=0.0874719;HWE=1.11087e-21;NFAM=1426	SVTYPE=BND;POS=225565;STRANDS=+-:41;IMPRECISE;CIPOS=-206,132;CIEND=-57,233;CIPOS95=-72,72;CIEND95=-48,48;MATEID=136281_1;EVENT=136281;SECONDARY;SU=41;PE=41;SR=0;ALG=SUM;AF=0.08757;NSAMP=1467;MSQ=79.06;AN=16832;AC=1474;NS=8437;AC_Hom=14;AC_Het=1462;AC_Hemi=0;MAF=0.0874719;HWE=1.11087e-21;NFAM=1426
17	226482	226696	17	238254	238450	136282	209.71	+	-	DEL	PASS	136282	N	<DEL>	.	.	.	SVTYPE=DEL;POS=226492;SVLEN=-11948;END=238440;STRANDS=+-:9;IMPRECISE;CIPOS=-10,204;CIEND=-186,10;CIPOS95=-3,43;CIEND95=-51,1;SU=9;PE=9;SR=0;ALG=PROD;AF=5.94e-05;NSAMP=1;MSQ=209.71;AN=16834;AC=1;NS=8438;AC_Hom=0;AC_Het=1;AC_Hemi=0;MAF=5.92557e-05;HWE=1;NFAM=1	.
17	229645	230176	17	230596	231104	265606	353698.0	-	+	BND	LOW	265606_1	N	]17:230714]N	265606_2	N	N[17:230108[	SVTYPE=BND;POS=230108;STRANDS=-+:118;IMPRECISE;CIPOS=-462,69;CIEND=-118,390;CIPOS95=-148,69;CIEND95=-118,162;MATEID=265606_2;EVENT=265606;SU=118;PE=118;SR=0;ALG=PROD;AF=0.4781;NSAMP=7250;MSQ=48.57;AN=16834;AC=8048;NS=8438;AC_Hom=1602;AC_Het=6467;AC_Hemi=0;MAF=0.478135;HWE=0;NFAM=6343	SVTYPE=BND;POS=230714;STRANDS=-+:118;IMPRECISE;CIPOS=-118,390;CIEND=-462,69;CIPOS95=-118,162;CIEND95=-148,69;MATEID=265606_1;EVENT=265606;SECONDARY;SU=118;PE=118;SR=0;ALG=PROD;AF=0.4781;NSAMP=7250;MSQ=48.57;AN=16834;AC=8048;NS=8438;AC_Hom=1602;AC_Het=6467;AC_Hemi=0;MAF=0.478135;HWE=0;NFAM=6343
17	230042	230680	17	230294	230809	136283	11765.7	+	-	BND	LOW	136283_1	N	N[17:230703[	136283_2	N	]17:230236]N	SVTYPE=BND;POS=230236;STRANDS=+-:285;IMPRECISE;CIPOS=-194,444;CIEND=-408,107;CIPOS95=-100,100;CIEND95=-101,101;MATEID=136283_2;EVENT=136283;SU=285;PE=285;SR=0;ALG=SUM;AF=0.01818;NSAMP=306;MSQ=37.57;RETAINED;AN=16834;AC=306;NS=8438;AC_Hom=0;AC_Het=307;AC_Hemi=0;MAF=0.0181915;HWE=0.118914;NFAM=306	SVTYPE=BND;POS=230703;STRANDS=+-:285;IMPRECISE;CIPOS=-408,107;CIEND=-194,444;CIPOS95=-101,101;CIEND95=-100,100;MATEID=136283_1;EVENT=136283;SECONDARY;SU=285;PE=285;SR=0;ALG=SUM;AF=0.01818;NSAMP=306;MSQ=37.57;RETAINED;AN=16834;AC=306;NS=8438;AC_Hom=0;AC_Het=307;AC_Hemi=0;MAF=0.0181915;HWE=0.118914;NFAM=306
17	230833	231061	17	230993	231289	136286	3411.51	+	-	BND	LOW	136286_1	N	N[17:231280[	136286_2	N	]17:230843]N	SVTYPE=BND;POS=230843;STRANDS=+-:5;IMPRECISE;CIPOS=-10,218;CIEND=-286,10;CIPOS95=-3,56;CIEND95=-138,1;MATEID=136286_2;EVENT=136286;SU=5;PE=5;SR=0;ALG=PROD;AF=0.006831;NSAMP=115;MSQ=28.61;AN=16834;AC=115;NS=8438;AC_Hom=0;AC_Het=115;AC_Hemi=0;MAF=0.00681441;HWE=1;NFAM=114	SVTYPE=BND;POS=231280;STRANDS=+-:5;IMPRECISE;CIPOS=-286,10;CIEND=-10,218;CIPOS95=-138,1;CIEND95=-3,56;MATEID=136286_1;EVENT=136286;SECONDARY;SU=5;PE=5;SR=0;ALG=PROD;AF=0.006831;NSAMP=115;MSQ=28.61;AN=16834;AC=115;NS=8438;AC_Hom=0;AC_Het=115;AC_Hemi=0;MAF=0.00681441;HWE=1;NFAM=114
17	232131	232151	17	232433	232453	136287	236.33	+	-	BND	LOW	136287_1	N	N[17:232444[	136287_2	N	]17:232141]N	SVTYPE=BND;POS=232141;STRANDS=+-:5;CIPOS=-10,10;CIEND=-10,10;CIPOS95=0,0;CIEND95=0,0;MATEID=136287_2;EVENT=136287;SU=5;PE=0;SR=5;ALG=PROD;AF=0.0001188;NSAMP=2;MSQ=115.48;AN=16834;AC=2;NS=8438;AC_Hom=0;AC_Het=2;AC_Hemi=0;MAF=0.000118511;HWE=1;NFAM=2	SVTYPE=BND;POS=232444;STRANDS=+-:5;CIPOS=-10,10;CIEND=-10,10;CIPOS95=0,0;CIEND95=0,0;MATEID=136287_1;EVENT=136287;SECONDARY;SU=5;PE=0;SR=5;ALG=PROD;AF=0.0001188;NSAMP=2;MSQ=115.48;AN=16834;AC=2;NS=8438;AC_Hom=0;AC_Het=2;AC_Hemi=0;MAF=0.000118511;HWE=1;NFAM=2
17	235824	235838	17	236051	236067	136288	94.96	+	-	BND	LOW	136288_1	N	N[17:236062[	136288_2	N	]17:235832]N	SVTYPE=BND;POS=235832;STRANDS=+-:5;IMPRECISE;CIPOS=-8,6;CIEND=-10,6;CIPOS95=-1,0;CIEND95=-3,0;MATEID=136288_2;EVENT=136288;SU=5;PE=0;SR=5;ALG=PROD;AF=0.0001783;NSAMP=3;MSQ=28.45;AN=16822;AC=3;NS=8432;AC_Hom=0;AC_Het=3;AC_Hemi=0;MAF=0.000177894;HWE=1;NFAM=3	SVTYPE=BND;POS=236062;STRANDS=+-:5;IMPRECISE;CIPOS=-10,6;CIEND=-8,6;CIPOS95=-3,0;CIEND95=-1,0;MATEID=136288_1;EVENT=136288;SECONDARY;SU=5;PE=0;SR=5;ALG=PROD;AF=0.0001783;NSAMP=3;MSQ=28.45;AN=16822;AC=3;NS=8432;AC_Hom=0;AC_Het=3;AC_Hemi=0;MAF=0.000177894;HWE=1;NFAM=3
17	238818	238823	17	239040	239044	136289	9975.27	+	-	BND	PASS	136289_1	N	N[17:239043[	136289_2	N	]17:238821]N	SVTYPE=BND;POS=238821;STRANDS=+-:244;CIPOS=-3,2;CIEND=-2,2;CIPOS95=0,0;CIEND95=0,0;MATEID=136289_2;EVENT=136289;SU=244;PE=14;SR=230;ALG=PROD;AF=0.001842;NSAMP=31;MSQ=321.48;AN=16834;AC=31;NS=8438;AC_Hom=0;AC_Het=31;AC_Hemi=0;MAF=0.00183693;HWE=1;NFAM=30	SVTYPE=BND;POS=239043;STRANDS=+-:244;CIPOS=-2,2;CIEND=-3,2;CIPOS95=0,0;CIEND95=0,0;MATEID=136289_1;EVENT=136289;SECONDARY;SU=244;PE=14;SR=230;ALG=PROD;AF=0.001842;NSAMP=31;MSQ=321.48;AN=16834;AC=31;NS=8438;AC_Hom=0;AC_Het=31;AC_Hemi=0;MAF=0.00183693;HWE=1;NFAM=30
17	247486	247764	17	247721	247854	136291	50664.9	+	-	BND	LOW	136291_1	N	N[17:247805[	136291_2	N	]17:247536]N	SVTYPE=BND;POS=247536;STRANDS=+-:12;IMPRECISE;CIPOS=-50,228;CIEND=-83,50;CIPOS95=-37,37;CIEND95=-16,16;MATEID=136291_2;EVENT=136291;SU=12;PE=12;SR=0;ALG=PROD;AF=0.01741;NSAMP=287;MSQ=176.31;AN=16834;AC=293;NS=8438;AC_Hom=12;AC_Het=281;AC_Hemi=0;MAF=0.0173619;HWE=0.0414482;NFAM=285	SVTYPE=BND;POS=247805;STRANDS=+-:12;IMPRECISE;CIPOS=-83,50;CIEND=-50,228;CIPOS95=-16,16;CIEND95=-37,37;MATEID=136291_1;EVENT=136291;SECONDARY;SU=12;PE=12;SR=0;ALG=PROD;AF=0.01741;NSAMP=287;MSQ=176.31;AN=16834;AC=293;NS=8438;AC_Hom=12;AC_Het=281;AC_Hemi=0;MAF=0.0173619;HWE=0.0414482;NFAM=285
17	247535	247639	17	247970	248029	136290	48650.3	+	-	DEL	PASS	136290	N	<DEL>	.	.	.	SVTYPE=DEL;POS=247539;SVLEN=-480;END=248019;STRANDS=+-:2130;IMPRECISE;CIPOS=-4,100;CIEND=-49,10;CIPOS95=-1,1;CIEND95=0,0;SU=2130;PE=2130;SR=0;ALG=PROD;AF=0.01438;NSAMP=236;MSQ=206.15;AN=16834;AC=242;NS=8438;AC_Hom=12;AC_Het=230;AC_Hemi=0;MAF=0.0143399;HWE=0.00758739;NFAM=234	.
17	252688	253175	17	253909	254200	136292	1541.23	+	-	BND	LOW	136292_1	N	N[17:254139[	136292_2	N	]17:252738]N	SVTYPE=BND;POS=252738;STRANDS=+-:56;IMPRECISE;CIPOS=-50,437;CIEND=-229,62;CIPOS95=-50,107;CIEND95=-43,43;MATEID=136292_2;EVENT=136292;SU=56;PE=56;SR=0;ALG=SUM;AF=0.0009505;NSAMP=16;MSQ=95.52;AN=16834;AC=16;NS=8438;AC_Hom=0;AC_Het=16;AC_Hemi=0;MAF=0.000948092;HWE=1;NFAM=15	SVTYPE=BND;POS=254139;STRANDS=+-:56;IMPRECISE;CIPOS=-229,62;CIEND=-50,437;CIPOS95=-43,43;CIEND95=-50,107;MATEID=136292_1;EVENT=136292;SECONDARY;SU=56;PE=56;SR=0;ALG=SUM;AF=0.0009505;NSAMP=16;MSQ=95.52;AN=16834;AC=16;NS=8438;AC_Hom=0;AC_Het=16;AC_Hemi=0;MAF=0.000948092;HWE=1;NFAM=15
17	259794	259810	17	260042	260059	136293	67.22	+	-	DEL	PASS	136293	N	<DEL>	.	.	.	SVTYPE=DEL;POS=259803;SVLEN=-248;END=260051;STRANDS=+-:4;IMPRECISE;CIPOS=-9,7;CIEND=-9,8;CIPOS95=-1,0;CIEND95=0,0;SU=4;PE=0;SR=4;ALG=PROD;AF=0.0001782;NSAMP=3;MSQ=19.72;AN=16834;AC=3;NS=8438;AC_Hom=0;AC_Het=3;AC_Hemi=0;MAF=0.000177767;HWE=1;NFAM=3	.
17	263301	263484	17	263486	263513	136294	130568.0	+	-	BND	LOW	136294_1	N	N[17:263494[	136294_2	N	]17:263320]N	SVTYPE=BND;POS=263320;STRANDS=+-:49;IMPRECISE;CIPOS=-19,164;CIEND=-7,20;CIPOS95=-10,10;CIEND95=-5,5;MATEID=136294_2;EVENT=136294;SU=49;PE=49;SR=0;ALG=PROD;AF=0.08008;NSAMP=1342;MSQ=96.91;AN=16834;AC=1348;NS=8438;AC_Hom=12;AC_Het=1341;AC_Hemi=0;MAF=0.080173;HWE=4.38317e-18;NFAM=1246	SVTYPE=BND;POS=263494;STRANDS=+-:49;IMPRECISE;CIPOS=-7,20;CIEND=-19,164;CIPOS95=-5,5;CIEND95=-10,10;MATEID=136294_1;EVENT=136294;SECONDARY;SU=49;PE=49;SR=0;ALG=PROD;AF=0.08008;NSAMP=1342;MSQ=96.91;AN=16834;AC=1348;NS=8438;AC_Hom=12;AC_Het=1341;AC_Hemi=0;MAF=0.080173;HWE=4.38317e-18;NFAM=1246
17	265086	265177	17	265164	265297	136295	83147.1	+	-	BND	LOW	136295_1	N	N[17:265195[	136295_2	N	]17:265123]N	SVTYPE=BND;POS=265123;STRANDS=+-:1115;IMPRECISE;CIPOS=-37,54;CIEND=-30,103;CIPOS95=0,0;CIEND95=-2,2;MATEID=136295_2;EVENT=136295;SU=1115;PE=12;SR=1103;ALG=SUM;AF=0.09485;NSAMP=1335;MSQ=61.58;RETAINED;AN=16742;AC=1588;NS=8391;AC_Hom=510;AC_Het=1086;AC_Hemi=0;MAF=0.0951019;HWE=0;NFAM=1289	SVTYPE=BND;POS=265195;STRANDS=+-:1115;IMPRECISE;CIPOS=-30,103;CIEND=-37,54;CIPOS95=-2,2;CIEND95=0,0;MATEID=136295_1;EVENT=136295;SECONDARY;SU=1115;PE=12;SR=1103;ALG=SUM;AF=0.09485;NSAMP=1335;MSQ=61.58;RETAINED;AN=16742;AC=1588;NS=8391;AC_Hom=510;AC_Het=1086;AC_Hemi=0;MAF=0.0951019;HWE=0;NFAM=1289
17	268019	268209	17	274902	275045	136297	407.66	+	-	DEL	PASS	136297	N	<DEL>	.	.	.	SVTYPE=DEL;POS=268029;SVLEN=-7006;END=275035;STRANDS=+-:19;IMPRECISE;CIPOS=-10,180;CIEND=-133,10;CIPOS95=-2,46;CIEND95=-38,2;SU=19;PE=19;SR=0;ALG=PROD;AF=5.94e-05;NSAMP=1;MSQ=407.66;AN=16834;AC=1;NS=8438;AC_Hom=0;AC_Het=1;AC_Hemi=0;MAF=5.92557e-05;HWE=1;NFAM=1	.
17	270967	271012	17	271049	271094	136298	482.58	+	-	BND	LOW	136298_1	N	N[17:271073[	136298_2	N	]17:270990]N	SVTYPE=BND;POS=270990;STRANDS=+-:19;CIPOS=-23,22;CIEND=-23,22;CIPOS95=0,0;CIEND95=0,0;MATEID=136298_2;EVENT=136298;SU=19;PE=0;SR=19;ALG=PROD;AF=0.0001188;NSAMP=2;MSQ=241.28;AN=16834;AC=2;NS=8438;AC_Hom=0;AC_Het=2;AC_Hemi=0;MAF=0.000118511;HWE=1;NFAM=2	SVTYPE=BND;POS=271073;STRANDS=+-:19;CIPOS=-23,22;CIEND=-23,22;CIPOS95=0,0;CIEND95=0,0;MATEID=136298_1;EVENT=136298;SECONDARY;SU=19;PE=0;SR=19;ALG=PROD;AF=0.0001188;NSAMP=2;MSQ=241.28;AN=16834;AC=2;NS=8438;AC_Hom=0;AC_Het=2;AC_Hemi=0;MAF=0.000118511;HWE=1;NFAM=2
17	270992	271009	17	271300	271317	136299	7.08	+	-	MEI	PASS	136299	N	<DEL:ME:SINE|Alu|AluSx1>	.	.	.	SVTYPE=MEI;POS=271001;SVLEN=-308;END=271309;STRANDS=+-:4;CIPOS=-9,8;CIEND=-9,8;CIPOS95=0,0;CIEND95=0,0;SU=4;PE=0;SR=4;ALG=PROD;AF=5.94e-05;NSAMP=1;MSQ=6.83;AN=16834;AC=1;NS=8438;AC_Hom=0;AC_Het=1;AC_Hemi=0;MAF=5.92557e-05;HWE=1;NFAM=1	.
17	274278	274648	17	275804	276108	301087	707.36	+	+	INV	LOW	301087	N	<INV>	.	.	.	SVTYPE=INV;POS=274608;SVLEN=1267;END=275875;STRANDS=++:19,--:13;IMPRECISE;CIPOS=-330,40;CIEND=-71,233;CIPOS95=-293,40;CIEND95=-39,39;SU=32;PE=32;SR=0;ALG=PROD;AF=0.0001782;NSAMP=3;MSQ=235.79;AN=16834;AC=3;NS=8438;AC_Hom=0;AC_Het=3;AC_Hemi=0;MAF=0.000177767;HWE=1;NFAM=2	.
17	274597	274849	17	275235	275604	265607	839.16	-	+	BND	LOW	265607_1	N	]17:275241]N	265607_2	N	N[17:274840[	SVTYPE=BND;POS=274840;STRANDS=-+:7;IMPRECISE;CIPOS=-242,10;CIEND=-6,363;CIPOS95=-78,1;CIEND95=0,132;MATEID=265607_2;EVENT=265607;SU=7;PE=7;SR=0;ALG=PROD;AF=0.003327;NSAMP=56;MSQ=10.57;AN=16834;AC=56;NS=8438;AC_Hom=0;AC_Het=58;AC_Hemi=0;MAF=0.00343683;HWE=1;NFAM=56	SVTYPE=BND;POS=275241;STRANDS=-+:7;IMPRECISE;CIPOS=-6,363;CIEND=-242,10;CIPOS95=0,132;CIEND95=-78,1;MATEID=265607_1;EVENT=265607;SECONDARY;SU=7;PE=7;SR=0;ALG=PROD;AF=0.003327;NSAMP=56;MSQ=10.57;AN=16834;AC=56;NS=8438;AC_Hom=0;AC_Het=58;AC_Hemi=0;MAF=0.00343683;HWE=1;NFAM=56
17	275170	275374	17	276589	276886	265608	62.83	-	+	DUP	PASS	265608	N	<DUP>	.	.	.	SVTYPE=DUP;POS=275364;SVLEN=1235;END=276599;STRANDS=-+:9;IMPRECISE;CIPOS=-194,10;CIEND=-10,287;CIPOS95=-58,1;CIEND95=-1,81;SU=9;PE=9;SR=0;ALG=PROD;AF=5.94e-05;NSAMP=1;MSQ=61.62;AN=16834;AC=1;NS=8438;AC_Hom=0;AC_Het=1;AC_Hemi=0;MAF=5.92557e-05;HWE=1;NFAM=1	.
17	295004	295024	17	295122	295142	136300	209.78	+	-	DEL	PASS	136300	N	<DEL>	.	.	.	SVTYPE=DEL;POS=295014;SVLEN=-118;END=295132;STRANDS=+-:8;CIPOS=-10,10;CIEND=-10,10;CIPOS95=0,0;CIEND95=0,0;SU=8;PE=0;SR=8;ALG=PROD;AF=5.94e-05;NSAMP=1;MSQ=209.78;AN=16834;AC=1;NS=8438;AC_Hom=0;AC_Het=1;AC_Hemi=0;MAF=5.92557e-05;HWE=1;NFAM=1	.
17	413082	413141	17	413722	413769	265609	1.28315e+06	-	+	DUP	PASS	265609	N	<DUP>	.	.	.	SVTYPE=DUP;POS=413112;SVLEN=630;END=413742;STRANDS=-+:8;IMPRECISE;CIPOS=-30,29;CIEND=-20,27;CIPOS95=-1,1;CIEND95=-3,3;SU=8;PE=6;SR=2;ALG=PROD;AF=0.5567;NSAMP=6637;MSQ=192.84;AN=16834;AC=9371;NS=8438;AC_Hom=5482;AC_Het=3914;AC_Hemi=0;MAF=0.443233;HWE=3.46634e-08;NFAM=5990	.
17	416770	417538	17	416920	417619	136302	10316.5	+	-	BND	LOW	136302_1	N	N[17:417514[	136302_2	N	]17:416970]N	SVTYPE=BND;POS=416970;STRANDS=+-:249;IMPRECISE;CIPOS=-200,568;CIEND=-593,106;CIPOS95=-112,112;CIEND95=-208,106;MATEID=136302_2;EVENT=136302;SU=249;PE=249;SR=0;ALG=SUM;AF=0.01093;NSAMP=184;MSQ=54.74;AN=16834;AC=184;NS=8438;AC_Hom=0;AC_Het=185;AC_Hemi=0;MAF=0.0109623;HWE=0.62811;NFAM=181	SVTYPE=BND;POS=417514;STRANDS=+-:249;IMPRECISE;CIPOS=-593,106;CIEND=-200,568;CIPOS95=-208,106;CIEND95=-112,112;MATEID=136302_1;EVENT=136302;SECONDARY;SU=249;PE=249;SR=0;ALG=SUM;AF=0.01093;NSAMP=184;MSQ=54.74;AN=16834;AC=184;NS=8438;AC_Hom=0;AC_Het=185;AC_Hemi=0;MAF=0.0109623;HWE=0.62811;NFAM=181
17	434556	434573	17	434608	434625	136303	93.05	+	-	BND	LOW	136303_1	N	N[17:434618[	136303_2	N	]17:434565]N	SVTYPE=BND;POS=434565;STRANDS=+-:4;CIPOS=-9,8;CIEND=-9,8;CIPOS95=0,0;CIEND95=0,0;MATEID=136303_2;EVENT=136303;SU=4;PE=0;SR=4;ALG=PROD;AF=5.94e-05;NSAMP=1;MSQ=92.87;AN=16834;AC=1;NS=8438;AC_Hom=0;AC_Het=1;AC_Hemi=0;MAF=5.92557e-05;HWE=1;NFAM=1	SVTYPE=BND;POS=434618;STRANDS=+-:4;CIPOS=-9,8;CIEND=-9,8;CIPOS95=0,0;CIEND95=0,0;MATEID=136303_1;EVENT=136303;SECONDARY;SU=4;PE=0;SR=4;ALG=PROD;AF=5.94e-05;NSAMP=1;MSQ=92.87;AN=16834;AC=1;NS=8438;AC_Hom=0;AC_Het=1;AC_Hemi=0;MAF=5.92557e-05;HWE=1;NFAM=1
17	445030	445284	17	445160	445387	136304	3202.91	+	-	BND	LOW	136304_1	N	N[17:445378[	136304_2	N	]17:445040]N	SVTYPE=BND;POS=445040;STRANDS=+-:4;IMPRECISE;CIPOS=-10,244;CIEND=-217,10;CIPOS95=-3,52;CIEND95=-102,2;MATEID=136304_2;EVENT=136304;SU=4;PE=4;SR=0;ALG=PROD;AF=0.005109;NSAMP=86;MSQ=36.71;AN=16834;AC=86;NS=8438;AC_Hom=0;AC_Het=86;AC_Hemi=0;MAF=0.00509599;HWE=1;NFAM=86	SVTYPE=BND;POS=445378;STRANDS=+-:4;IMPRECISE;CIPOS=-217,10;CIEND=-10,244;CIPOS95=-102,2;CIEND95=-3,52;MATEID=136304_1;EVENT=136304;SECONDARY;SU=4;PE=4;SR=0;ALG=PROD;AF=0.005109;NSAMP=86;MSQ=36.71;AN=16834;AC=86;NS=8438;AC_Hom=0;AC_Het=86;AC_Hemi=0;MAF=0.00509599;HWE=1;NFAM=86
17	447815	447825	17	449135	449145	136305	296.63	+	-	DEL	PASS	136305	N	<DEL>	.	.	.	SVTYPE=DEL;POS=447820;SVLEN=-1321;END=449141;STRANDS=+-:12;CIPOS=-5,5;CIEND=-6,4;CIPOS95=0,0;CIEND95=0,0;SU=12;PE=6;SR=6;ALG=PROD;AF=5.94e-05;NSAMP=1;MSQ=296.63;AN=16834;AC=1;NS=8438;AC_Hom=0;AC_Het=1;AC_Hemi=0;MAF=5.92557e-05;HWE=1;NFAM=1	.
17	451611	451631	17	451811	451831	136306	13573.4	+	-	BND	LOW	136306_1	N	N[17:451822[	136306_2	N	]17:451621]N	SVTYPE=BND;POS=451621;STRANDS=+-:4;IMPRECISE;CIPOS=-10,10;CIEND=-10,10;CIPOS95=-1,1;CIEND95=-1,1;MATEID=136306_2;EVENT=136306;SU=4;PE=1;SR=3;ALG=PROD;AF=0.01497;NSAMP=252;MSQ=53.39;AN=16834;AC=252;NS=8438;AC_Hom=0;AC_Het=252;AC_Hemi=0;MAF=0.0149324;HWE=0.267234;NFAM=242	SVTYPE=BND;POS=451822;STRANDS=+-:4;IMPRECISE;CIPOS=-10,10;CIEND=-10,10;CIPOS95=-1,1;CIEND95=-1,1;MATEID=136306_1;EVENT=136306;SECONDARY;SU=4;PE=1;SR=3;ALG=PROD;AF=0.01497;NSAMP=252;MSQ=53.39;AN=16834;AC=252;NS=8438;AC_Hom=0;AC_Het=252;AC_Hemi=0;MAF=0.0149324;HWE=0.267234;NFAM=242
17	456086	456189	17	456453	456604	136308	1.95946e+06	+	-	BND	LOW	136308_1	N	N[17:456494[	136308_2	N	]17:456136]N	SVTYPE=BND;POS=456136;STRANDS=+-:9;IMPRECISE;CIPOS=-50,53;CIEND=-40,111;CIPOS95=-5,5;CIEND95=-40,65;MATEID=136308_2;EVENT=136308;SU=9;PE=7;SR=2;ALG=SUM;AF=0.4854;NSAMP=8171;MSQ=239.31;RETAINED;AN=16834;AC=8172;NS=8438;AC_Hom=2;AC_Het=8189;AC_Hemi=0;MAF=0.485364;HWE=0;NFAM=7196	SVTYPE=BND;POS=456494;STRANDS=+-:9;IMPRECISE;CIPOS=-40,111;CIEND=-50,53;CIPOS95=-40,65;CIEND95=-5,5;MATEID=136308_1;EVENT=136308;SECONDARY;SU=9;PE=7;SR=2;ALG=SUM;AF=0.4854;NSAMP=8171;MSQ=239.31;RETAINED;AN=16834;AC=8172;NS=8438;AC_Hom=2;AC_Het=8189;AC_Hemi=0;MAF=0.485364;HWE=0;NFAM=7196
17	457883	458219	17	458486	458789	136309	86.79	+	-	DEL	PASS	136309	N	<DEL>	.	.	.	SVTYPE=DEL;POS=457893;SVLEN=-886;END=458779;STRANDS=+-:6;IMPRECISE;CIPOS=-10,326;CIEND=-293,10;CIPOS95=-2,94;CIEND95=-109,1;SU=6;PE=6;SR=0;ALG=PROD;AF=5.94e-05;NSAMP=1;MSQ=86.79;AN=16834;AC=1;NS=8438;AC_Hom=0;AC_Het=1;AC_Hemi=0;MAF=5.92557e-05;HWE=1;NFAM=1	.
17	465159	465176	17	465216	465233	136310	177.97	+	-	BND	LOW	136310_1	N	N[17:465226[	136310_2	N	]17:465168]N	SVTYPE=BND;POS=465168;STRANDS=+-:4;CIPOS=-9,8;CIEND=-9,8;CIPOS95=0,0;CIEND95=0,0;MATEID=136310_2;EVENT=136310;SU=4;PE=0;SR=4;ALG=PROD;AF=0.0001188;NSAMP=2;MSQ=88.36;AN=16834;AC=2;NS=8438;AC_Hom=0;AC_Het=2;AC_Hemi=0;MAF=0.000118511;HWE=1;NFAM=2	SVTYPE=BND;POS=465226;STRANDS=+-:4;CIPOS=-9,8;CIEND=-9,8;CIPOS95=0,0;CIEND95=0,0;MATEID=136310_1;EVENT=136310;SECONDARY;SU=4;PE=0;SR=4;ALG=PROD;AF=0.0001188;NSAMP=2;MSQ=88.36;AN=16834;AC=2;NS=8438;AC_Hom=0;AC_Het=2;AC_Hemi=0;MAF=0.000118511;HWE=1;NFAM=2
17	469262	469685	17	477976	478423	136311	285.5	+	-	DEL	PASS	136311	N	<DEL>	.	.	.	SVTYPE=DEL;POS=469292;SVLEN=-9104;END=478396;STRANDS=+-:11;IMPRECISE;CIPOS=-30,393;CIEND=-420,27;CIPOS95=-30,90;CIEND95=-117,27;SU=11;PE=11;SR=0;ALG=PROD;AF=0.0002376;NSAMP=4;MSQ=70.93;AN=16834;AC=4;NS=8438;AC_Hom=0;AC_Het=4;AC_Hemi=0;MAF=0.000237023;HWE=1;NFAM=2	.
17	474320	474737	20	8624431	8624871	24771	323.92	-	+	BND	LOW	24771_1	N	]20:8624441]N	24771_2	N	N[17:474728[	SVTYPE=BND;POS=474728;STRANDS=-+:5;IMPRECISE;CIPOS=-407,10;CIEND=-10,430;CIPOS95=-119,0;CIEND95=-1,114;MATEID=24771_2;EVENT=24771;SU=5;PE=5;SR=0;ALG=PROD;AF=0.0006534;NSAMP=11;MSQ=26.75;AN=16834;AC=11;NS=8438;AC_Hom=0;AC_Het=11;AC_Hemi=0;MAF=0.000651813;HWE=1;NFAM=11	SVTYPE=BND;POS=8624441;STRANDS=-+:5;IMPRECISE;CIPOS=-10,430;CIEND=-407,10;CIPOS95=-1,114;CIEND95=-119,0;MATEID=24771_1;EVENT=24771;SECONDARY;SU=5;PE=5;SR=0;ALG=PROD;AF=0.0006534;NSAMP=11;MSQ=26.75;AN=16834;AC=11;NS=8438;AC_Hom=0;AC_Het=11;AC_Hemi=0;MAF=0.000651813;HWE=1;NFAM=11
17	474420	474720	17	1151062	1151267	301088	10994.3	-	-	BND	LOW	301088_1	N	[17:1151258[N	301088_2	N	[17:474708[N	SVTYPE=BND;POS=474708;STRANDS=--:268;IMPRECISE;CIPOS=-287,13;CIEND=-195,10;CIPOS95=-39,13;CIEND95=-8,8;MATEID=301088_2;EVENT=301088;SU=268;PE=268;SR=0;ALG=PROD;AF=0.02121;NSAMP=357;MSQ=30.1;AN=16834;AC=357;NS=8438;AC_Hom=0;AC_Het=357;AC_Hemi=0;MAF=0.0211543;HWE=0.0345006;NFAM=351	SVTYPE=BND;POS=1151258;STRANDS=--:268;IMPRECISE;CIPOS=-195,10;CIEND=-287,13;CIPOS95=-8,8;CIEND95=-39,13;MATEID=301088_1;EVENT=301088;SECONDARY;SU=268;PE=268;SR=0;ALG=PROD;AF=0.02121;NSAMP=357;MSQ=30.1;AN=16834;AC=357;NS=8438;AC_Hom=0;AC_Het=357;AC_Hemi=0;MAF=0.0211543;HWE=0.0345006;NFAM=351
17	479571	479626	17	479939	479998	136313	9393.19	+	-	BND	LOW	136313_1	N	N[17:479970[	136313_2	N	]17:479596]N	SVTYPE=BND;POS=479596;STRANDS=+-:13;IMPRECISE;CIPOS=-25,30;CIEND=-30,29;CIPOS95=-4,4;CIEND95=-3,3;MATEID=136313_2;EVENT=136313;SU=13;PE=12;SR=1;ALG=PROD;AF=0.00297;NSAMP=50;MSQ=187.86;RETAINED;AN=16834;AC=50;NS=8438;AC_Hom=0;AC_Het=50;AC_Hemi=0;MAF=0.00296279;HWE=1;NFAM=49	SVTYPE=BND;POS=479970;STRANDS=+-:13;IMPRECISE;CIPOS=-30,29;CIEND=-25,30;CIPOS95=-3,3;CIEND95=-4,4;MATEID=136313_1;EVENT=136313;SECONDARY;SU=13;PE=12;SR=1;ALG=PROD;AF=0.00297;NSAMP=50;MSQ=187.86;RETAINED;AN=16834;AC=50;NS=8438;AC_Hom=0;AC_Het=50;AC_Hemi=0;MAF=0.00296279;HWE=1;NFAM=49
17	479807	479826	17	481135	481151	136314	107.77	+	-	DEL	PASS	136314	N	<DEL>	.	.	.	SVTYPE=DEL;POS=479817;SVLEN=-1328;END=481145;STRANDS=+-:7;IMPRECISE;CIPOS=-10,9;CIEND=-10,6;CIPOS95=-3,3;CIEND95=-5,0;SU=7;PE=6;SR=1;ALG=PROD;AF=5.94e-05;NSAMP=1;MSQ=107.77;AN=16834;AC=1;NS=8438;AC_Hom=0;AC_Het=1;AC_Hemi=0;MAF=5.92557e-05;HWE=1;NFAM=1	.
17	480835	481154	17	481033	481256	136315	503.6	+	-	DEL	PASS	136315	N	<DEL>	.	.	.	SVTYPE=DEL;POS=480865;SVLEN=-361;END=481226;STRANDS=+-:19;IMPRECISE;CIPOS=-30,289;CIEND=-193,30;CIPOS95=-26,26;CIEND95=-42,30;SU=19;PE=19;SR=0;ALG=PROD;AF=0.0002376;NSAMP=4;MSQ=124.92;AN=16834;AC=4;NS=8438;AC_Hom=0;AC_Het=4;AC_Hemi=0;MAF=0.000237023;HWE=1;NFAM=4	.
17	481424	481750	17	482189	482372	136316	68.89	+	-	DEL	PASS	136316	N	<DEL>	.	.	.	SVTYPE=DEL;POS=481434;SVLEN=-928;END=482362;STRANDS=+-:5;IMPRECISE;CIPOS=-10,316;CIEND=-173,10;CIPOS95=-2,71;CIEND95=-75,2;SU=5;PE=5;SR=0;ALG=PROD;AF=5.94e-05;NSAMP=1;MSQ=68.88;AN=16834;AC=1;NS=8438;AC_Hom=0;AC_Het=1;AC_Hemi=0;MAF=5.92557e-05;HWE=1;NFAM=1	.
17	482257	482383	17	483866	484142	265610	348.3	-	+	BND	LOW	265610_1	N	]17:483896]N	265610_2	N	N[17:482354[	SVTYPE=BND;POS=482354;STRANDS=-+:29;IMPRECISE;CIPOS=-96,30;CIEND=-30,246;CIPOS95=-20,20;CIEND95=-24,24;MATEID=265610_2;EVENT=265610;SU=29;PE=29;SR=0;ALG=PROD;AF=0.0001782;NSAMP=3;MSQ=48.9;AN=16834;AC=3;NS=8438;AC_Hom=0;AC_Het=4;AC_Hemi=0;MAF=0.000237023;HWE=1;NFAM=3	SVTYPE=BND;POS=483896;STRANDS=-+:29;IMPRECISE;CIPOS=-30,246;CIEND=-96,30;CIPOS95=-24,24;CIEND95=-20,20;MATEID=265610_1;EVENT=265610;SECONDARY;SU=29;PE=29;SR=0;ALG=PROD;AF=0.0001782;NSAMP=3;MSQ=48.9;AN=16834;AC=3;NS=8438;AC_Hom=0;AC_Het=4;AC_Hemi=0;MAF=0.000237023;HWE=1;NFAM=3
17	482944	483681	17	483364	483843	136318	503.44	+	-	DEL	PASS	136318	N	<DEL>	.	.	.	SVTYPE=DEL;POS=483017;SVLEN=-775;END=483792;STRANDS=+-:30;IMPRECISE;CIPOS=-73,664;CIEND=-428,51;CIPOS95=-73,345;CIEND95=-136,51;SU=30;PE=30;SR=0;ALG=SUM;AF=0.0002376;NSAMP=4;MSQ=125.79;AN=16834;AC=4;NS=8438;AC_Hom=0;AC_Het=4;AC_Hemi=0;MAF=0.000237023;HWE=1;NFAM=4	.
17	482957	483016	17	483067	483118	136317	1030.58	+	-	BND	LOW	136317_1	N	N[17:483094[	136317_2	N	]17:482987]N	SVTYPE=BND;POS=482987;STRANDS=+-:11;CIPOS=-30,29;CIEND=-26,25;CIPOS95=0,0;CIEND95=0,0;MATEID=136317_2;EVENT=136317;SU=11;PE=0;SR=11;ALG=PROD;AF=0.002317;NSAMP=39;MSQ=25.46;AN=16834;AC=39;NS=8438;AC_Hom=0;AC_Het=39;AC_Hemi=0;MAF=0.00231097;HWE=1;NFAM=39	SVTYPE=BND;POS=483094;STRANDS=+-:11;CIPOS=-26,25;CIEND=-30,29;CIPOS95=0,0;CIEND95=0,0;MATEID=136317_1;EVENT=136317;SECONDARY;SU=11;PE=0;SR=11;ALG=PROD;AF=0.002317;NSAMP=39;MSQ=25.46;AN=16834;AC=39;NS=8438;AC_Hom=0;AC_Het=39;AC_Hemi=0;MAF=0.00231097;HWE=1;NFAM=39
17	483944	484241	17	485816	485967	136319	95.76	+	-	DEL	PASS	136319	N	<DEL>	.	.	.	SVTYPE=DEL;POS=483954;SVLEN=-2003;END=485957;STRANDS=+-:8;IMPRECISE;CIPOS=-10,287;CIEND=-141,10;CIPOS95=-2,76;CIEND95=-61,2;SU=8;PE=8;SR=0;ALG=PROD;AF=5.94e-05;NSAMP=1;MSQ=95.68;AN=16834;AC=1;NS=8438;AC_Hom=0;AC_Het=1;AC_Hemi=0;MAF=5.92557e-05;HWE=1;NFAM=1	.
17	485607	485817	17	485856	486025	136324	200762.0	+	-	DEL	PASS	136324	N	<DEL>	.	.	.	SVTYPE=DEL;POS=485715;SVLEN=-243;END=485958;STRANDS=+-:83;IMPRECISE;CIPOS=-108,102;CIEND=-102,67;CIPOS95=-69,69;CIEND95=-52,52;SU=83;PE=72;SR=11;ALG=SUM;AF=0.05756;NSAMP=899;MSQ=222.35;RETAINED;AN=16834;AC=969;NS=8438;AC_Hom=140;AC_Het=834;AC_Hemi=0;MAF=0.0577151;HWE=4.93928e-13;NFAM=805	.
17	497697	498034	17	498601	498932	136327	718.17	+	-	BND	LOW	136327_1	N	N[17:498897[	136327_2	N	]17:497747]N	SVTYPE=BND;POS=497747;STRANDS=+-:17;IMPRECISE;CIPOS=-50,287;CIEND=-295,36;CIPOS95=-50,61;CIEND95=-101,36;MATEID=136327_2;EVENT=136327;SU=17;PE=17;SR=0;ALG=PROD;AF=0.001069;NSAMP=18;MSQ=39.66;AN=16834;AC=18;NS=8438;AC_Hom=0;AC_Het=18;AC_Hemi=0;MAF=0.0010666;HWE=1;NFAM=15	SVTYPE=BND;POS=498897;STRANDS=+-:17;IMPRECISE;CIPOS=-295,36;CIEND=-50,287;CIPOS95=-101,36;CIEND95=-50,61;MATEID=136327_1;EVENT=136327;SECONDARY;SU=17;PE=17;SR=0;ALG=PROD;AF=0.001069;NSAMP=18;MSQ=39.66;AN=16834;AC=18;NS=8438;AC_Hom=0;AC_Het=18;AC_Hemi=0;MAF=0.0010666;HWE=1;NFAM=15
17	502086	502626	19	41154264	41154796	24677	25361.5	+	+	BND	LOW	24677_1	N	N]19:41154294]	24677_2	N	N]17:502116]	SVTYPE=BND;POS=502116;STRANDS=++:8;IMPRECISE;CIPOS=-30,510;CIEND=-30,502;CIPOS95=-30,118;CIEND95=-30,119;MATEID=24677_2;EVENT=24677;SU=8;PE=8;SR=0;ALG=PROD;AF=0.06078;NSAMP=1017;MSQ=24.43;AN=16814;AC=1022;NS=8428;AC_Hom=10;AC_Het=1012;AC_Hemi=0;MAF=0.0606312;HWE=4.44089e-09;NFAM=1002	SVTYPE=BND;POS=41154294;STRANDS=++:8;IMPRECISE;CIPOS=-30,502;CIEND=-30,510;CIPOS95=-30,119;CIEND95=-30,118;MATEID=24677_1;EVENT=24677;SECONDARY;SU=8;PE=8;SR=0;ALG=PROD;AF=0.06078;NSAMP=1017;MSQ=24.43;AN=16814;AC=1022;NS=8428;AC_Hom=10;AC_Het=1012;AC_Hemi=0;MAF=0.0606312;HWE=4.44089e-09;NFAM=1002
17	514637	514951	17	516773	516972	265612	383.36	-	+	BND	LOW	265612_1	N	]17:516803]N	265612_2	N	N[17:514922[	SVTYPE=BND;POS=514922;STRANDS=-+:10;IMPRECISE;CIPOS=-284,30;CIEND=-30,169;CIPOS95=-68,30;CIEND95=-24,24;MATEID=265612_2;EVENT=265612;SU=10;PE=10;SR=0;ALG=PROD;AF=0.0008911;NSAMP=15;MSQ=25.14;AN=16834;AC=15;NS=8438;AC_Hom=0;AC_Het=15;AC_Hemi=0;MAF=0.000888836;HWE=1;NFAM=15	SVTYPE=BND;POS=516803;STRANDS=-+:10;IMPRECISE;CIPOS=-30,169;CIEND=-284,30;CIPOS95=-24,24;CIEND95=-68,30;MATEID=265612_1;EVENT=265612;SECONDARY;SU=10;PE=10;SR=0;ALG=PROD;AF=0.0008911;NSAMP=15;MSQ=25.14;AN=16834;AC=15;NS=8438;AC_Hom=0;AC_Het=15;AC_Hemi=0;MAF=0.000888836;HWE=1;NFAM=15
17	514833	515046	17	516218	516545	265611	542.97	-	+	BND	LOW	265611_1	N	]17:516242]N	265611_2	N	N[17:515017[	SVTYPE=BND;POS=515017;STRANDS=-+:21;IMPRECISE;CIPOS=-183,30;CIEND=-24,303;CIPOS95=-40,30;CIEND95=-24,61;MATEID=265611_2;EVENT=265611;SU=21;PE=21;SR=0;ALG=PROD;AF=0.00101;NSAMP=17;MSQ=29.05;AN=16834;AC=17;NS=8438;AC_Hom=0;AC_Het=17;AC_Hemi=0;MAF=0.00100735;HWE=1;NFAM=17	SVTYPE=BND;POS=516242;STRANDS=-+:21;IMPRECISE;CIPOS=-24,303;CIEND=-183,30;CIPOS95=-24,61;CIEND95=-40,30;MATEID=265611_1;EVENT=265611;SECONDARY;SU=21;PE=21;SR=0;ALG=PROD;AF=0.00101;NSAMP=17;MSQ=29.05;AN=16834;AC=17;NS=8438;AC_Hom=0;AC_Het=17;AC_Hemi=0;MAF=0.00100735;HWE=1;NFAM=17
17	514978	515246	17	515149	515361	136328	261.46	+	-	DEL	PASS	136328	N	<DEL>	.	.	.	SVTYPE=DEL;POS=514988;SVLEN=-363;END=515351;STRANDS=+-:8;IMPRECISE;CIPOS=-10,258;CIEND=-202,10;CIPOS95=-1,89;CIEND95=-107,1;SU=8;PE=8;SR=0;ALG=PROD;AF=0.0001782;NSAMP=3;MSQ=85.78;AN=16834;AC=3;NS=8438;AC_Hom=0;AC_Het=3;AC_Hemi=0;MAF=0.000177767;HWE=1;NFAM=3	.
17	515767	516019	17	516743	517124	265613	9786.05	-	+	BND	LOW	265613_1	N	]17:516753]N	265613_2	N	N[17:516010[	SVTYPE=BND;POS=516010;STRANDS=-+:5;IMPRECISE;CIPOS=-242,10;CIEND=-10,371;CIPOS95=-117,1;CIEND95=-2,94;MATEID=265613_2;EVENT=265613;SU=5;PE=5;SR=0;ALG=PROD;AF=0.04152;NSAMP=698;MSQ=12.49;AN=16834;AC=699;NS=8438;AC_Hom=2;AC_Het=701;AC_Hemi=0;MAF=0.0416568;HWE=7.34333e-06;NFAM=684	SVTYPE=BND;POS=516753;STRANDS=-+:5;IMPRECISE;CIPOS=-10,371;CIEND=-242,10;CIPOS95=-2,94;CIEND95=-117,1;MATEID=265613_1;EVENT=265613;SECONDARY;SU=5;PE=5;SR=0;ALG=PROD;AF=0.04152;NSAMP=698;MSQ=12.49;AN=16834;AC=699;NS=8438;AC_Hom=2;AC_Het=701;AC_Hemi=0;MAF=0.0416568;HWE=7.34333e-06;NFAM=684
17	520417	520797	17	521024	521411	265614	118797.0	-	+	DUP	PASS	265614	N	<DUP>	.	.	.	SVTYPE=DUP;POS=520767;SVLEN=287;END=521054;STRANDS=-+:9;IMPRECISE;CIPOS=-350,30;CIEND=-30,357;CIPOS95=-119,30;CIEND95=-30,91;SU=9;PE=9;SR=0;ALG=PROD;AF=0.1924;NSAMP=3030;MSQ=38.58;AN=16834;AC=3239;NS=8438;AC_Hom=418;AC_Het=2832;AC_Hemi=0;MAF=0.192581;HWE=5.47415e-14;NFAM=2686	.
17	520866	521652	17	521487	521800	136329	117450.0	+	-	DEL	PASS	136329	N	<DEL>	.	.	.	SVTYPE=DEL;POS=521286;SVLEN=-368;END=521654;STRANDS=+-:18;IMPRECISE;CIPOS=-420,366;CIEND=-167,146;CIPOS95=-382,366;CIEND95=-107,107;SU=18;PE=18;SR=0;ALG=SUM;AF=0.1343;NSAMP=2259;MSQ=51.51;AN=16834;AC=2261;NS=8438;AC_Hom=4;AC_Het=2263;AC_Hemi=0;MAF=0.134333;HWE=0;NFAM=1910	.
17	521579	521594	17	522083	522102	136330	256.15	+	-	DEL	PASS	136330	N	<DEL>	.	.	.	SVTYPE=DEL;POS=521584;SVLEN=-509;END=522093;STRANDS=+-:6;IMPRECISE;CIPOS=-5,10;CIEND=-10,9;CIPOS95=-1,3;CIEND95=-3,1;SU=6;PE=5;SR=1;ALG=PROD;AF=0.0003564;NSAMP=6;MSQ=41.75;AN=16834;AC=6;NS=8438;AC_Hom=0;AC_Het=6;AC_Hemi=0;MAF=0.000355534;HWE=1;NFAM=6	.
17	521599	521732	17	522774	523097	265615	12857.3	-	+	BND	LOW	265615_1	N	]17:522804]N	265615_2	N	N[17:521703[	SVTYPE=BND;POS=521703;STRANDS=-+:17;IMPRECISE;CIPOS=-103,30;CIEND=-30,293;CIPOS95=-26,26;CIEND95=-26,26;MATEID=265615_2;EVENT=265615;SU=17;PE=17;SR=0;ALG=PROD;AF=0.05049;NSAMP=846;MSQ=13.57;AN=16834;AC=850;NS=8438;AC_Hom=8;AC_Het=846;AC_Hemi=0;MAF=0.0506044;HWE=3.88423e-06;NFAM=806	SVTYPE=BND;POS=522804;STRANDS=-+:17;IMPRECISE;CIPOS=-30,293;CIEND=-103,30;CIPOS95=-26,26;CIEND95=-26,26;MATEID=265615_1;EVENT=265615;SECONDARY;SU=17;PE=17;SR=0;ALG=PROD;AF=0.05049;NSAMP=846;MSQ=13.57;AN=16834;AC=850;NS=8438;AC_Hom=8;AC_Het=846;AC_Hemi=0;MAF=0.0506044;HWE=3.88423e-06;NFAM=806
17	521841	522382	17	521932	522431	136331	8548.62	+	-	BND	LOW	136331_1	N	N[17:522343[	136331_2	N	]17:521976]N	SVTYPE=BND;POS=521976;STRANDS=+-:39;IMPRECISE;CIPOS=-135,406;CIEND=-410,89;CIPOS95=-135,244;CIEND95=-93,89;MATEID=136331_2;EVENT=136331;SU=39;PE=39;SR=0;ALG=SUM;AF=0.01271;NSAMP=214;MSQ=39.11;AN=16834;AC=214;NS=8438;AC_Hom=0;AC_Het=215;AC_Hemi=0;MAF=0.01274;HWE=0.648399;NFAM=211	SVTYPE=BND;POS=522343;STRANDS=+-:39;IMPRECISE;CIPOS=-410,89;CIEND=-135,406;CIPOS95=-93,89;CIEND95=-135,244;MATEID=136331_1;EVENT=136331;SECONDARY;SU=39;PE=39;SR=0;ALG=SUM;AF=0.01271;NSAMP=214;MSQ=39.11;AN=16834;AC=214;NS=8438;AC_Hom=0;AC_Het=215;AC_Hemi=0;MAF=0.01274;HWE=0.648399;NFAM=211
17	522238	522339	17	523047	523193	265616	150398.0	-	+	DUP	PASS	265616	N	<DUP>	.	.	.	SVTYPE=DUP;POS=522290;SVLEN=807;END=523097;STRANDS=-+:17;IMPRECISE;CIPOS=-52,49;CIEND=-50,96;CIPOS95=-22,22;CIEND95=-9,9;SU=17;PE=17;SR=0;ALG=PROD;AF=0.2815;NSAMP=4562;MSQ=32.51;AN=16834;AC=4738;NS=8438;AC_Hom=358;AC_Het=4396;AC_Hemi=0;MAF=0.281702;HWE=0;NFAM=4133	.
17	522676	522885	17	523041	523167	136332	447.64	+	-	DEL	PASS	136332	N	<DEL>	.	.	.	SVTYPE=DEL;POS=522706;SVLEN=-432;END=523138;STRANDS=+-:18;IMPRECISE;CIPOS=-30,179;CIEND=-97,29;CIPOS95=-18,18;CIEND95=-35,29;SU=18;PE=18;SR=0;ALG=PROD;AF=0.0001782;NSAMP=3;MSQ=148.83;AN=16834;AC=3;NS=8438;AC_Hom=0;AC_Het=3;AC_Hemi=0;MAF=0.000177767;HWE=1;NFAM=3	.
17	546039	546682	17	546137	546823	136334	292659.0	+	-	DEL	PASS	136334	N	<DEL>	.	.	.	SVTYPE=DEL;POS=546204;SVLEN=-304;END=546508;STRANDS=+-:592;IMPRECISE;CIPOS=-165,478;CIEND=-371,315;CIPOS95=-85,85;CIEND95=-84,84;SU=592;PE=592;SR=0;ALG=SUM;AF=0.2515;NSAMP=4198;MSQ=69.36;RETAINED;AN=16834;AC=4234;NS=8438;AC_Hom=72;AC_Het=4170;AC_Hemi=0;MAF=0.251363;HWE=0;NFAM=3633	.
17	548923	549140	17	549930	550058	265617	363930.0	-	+	BND	LOW	265617_1	N	]17:549978]N	265617_2	N	N[17:549091[	SVTYPE=BND;POS=549091;STRANDS=-+:120;IMPRECISE;CIPOS=-167,50;CIEND=-48,80;CIPOS95=-28,28;CIEND95=-10,10;MATEID=265617_2;EVENT=265617;SU=120;PE=120;SR=0;ALG=PROD;AF=0.3874;NSAMP=6239;MSQ=57.93;AN=16588;AC=6426;NS=8315;AC_Hom=378;AC_Het=6063;AC_Hemi=0;MAF=0.387312;HWE=0;NFAM=5516	SVTYPE=BND;POS=549978;STRANDS=-+:120;IMPRECISE;CIPOS=-48,80;CIEND=-167,50;CIPOS95=-10,10;CIEND95=-28,28;MATEID=265617_1;EVENT=265617;SECONDARY;SU=120;PE=120;SR=0;ALG=PROD;AF=0.3874;NSAMP=6239;MSQ=57.93;AN=16588;AC=6426;NS=8315;AC_Hom=378;AC_Het=6063;AC_Hemi=0;MAF=0.387312;HWE=0;NFAM=5516
17	548981	549586	17	549399	549746	136338	750262.0	+	-	DEL	PASS	136338	N	<DEL>	.	.	.	SVTYPE=DEL;POS=549108;SVLEN=-523;END=549631;STRANDS=+-:205;IMPRECISE;CIPOS=-127,478;CIEND=-232,115;CIPOS95=-83,83;CIEND95=-52,52;SU=205;PE=203;SR=2;ALG=SUM;AF=0.2146;NSAMP=3043;MSQ=245.2;RETAINED;AN=16834;AC=3612;NS=8438;AC_Hom=1150;AC_Het=2478;AC_Hemi=0;MAF=0.21498;HWE=8.76332e-31;NFAM=2738	.
17	549785	549818	17	549811	550077	136342	2671.0	+	-	BND	LOW	136342_1	N	N[17:550068[	136342_2	N	]17:549793]N	SVTYPE=BND;POS=549793;STRANDS=+-:4;IMPRECISE;CIPOS=-8,25;CIEND=-256,10;CIPOS95=-3,15;CIEND95=-118,2;MATEID=136342_2;EVENT=136342;SU=4;PE=4;SR=0;ALG=PROD;AF=0.004752;NSAMP=80;MSQ=32.1;AN=16834;AC=80;NS=8438;AC_Hom=0;AC_Het=80;AC_Hemi=0;MAF=0.00474046;HWE=1;NFAM=80	SVTYPE=BND;POS=550068;STRANDS=+-:4;IMPRECISE;CIPOS=-256,10;CIEND=-8,25;CIPOS95=-118,2;CIEND95=-3,15;MATEID=136342_1;EVENT=136342;SECONDARY;SU=4;PE=4;SR=0;ALG=PROD;AF=0.004752;NSAMP=80;MSQ=32.1;AN=16834;AC=80;NS=8438;AC_Hom=0;AC_Het=80;AC_Hemi=0;MAF=0.00474046;HWE=1;NFAM=80
17	552027	552276	17	552404	552772	136343	74.41	+	-	DEL	PASS	136343	N	<DEL>	.	.	.	SVTYPE=DEL;POS=552057;SVLEN=-685;END=552742;STRANDS=+-:9;IMPRECISE;CIPOS=-30,219;CIEND=-338,30;CIPOS95=-30,57;CIEND95=-123,30;SU=9;PE=9;SR=0;ALG=PROD;AF=0.0001188;NSAMP=2;MSQ=35.85;AN=16834;AC=2;NS=8438;AC_Hom=0;AC_Het=2;AC_Hemi=0;MAF=0.000118511;HWE=1;NFAM=2	.
17	553666	553675	17	553741	553750	136344	179.89	+	-	BND	LOW	136344_1	N	N[17:553747[	136344_2	N	]17:553671]N	SVTYPE=BND;POS=553671;STRANDS=+-:7;CIPOS=-5,4;CIEND=-5,4;CIPOS95=0,0;CIEND95=0,0;MATEID=136344_2;EVENT=136344;SU=7;PE=0;SR=7;ALG=PROD;AF=5.94e-05;NSAMP=1;MSQ=179.85;AN=16834;AC=1;NS=8438;AC_Hom=0;AC_Het=1;AC_Hemi=0;MAF=5.92557e-05;HWE=1;NFAM=1	SVTYPE=BND;POS=553747;STRANDS=+-:7;CIPOS=-5,4;CIEND=-5,4;CIPOS95=0,0;CIEND95=0,0;MATEID=136344_1;EVENT=136344;SECONDARY;SU=7;PE=0;SR=7;ALG=PROD;AF=5.94e-05;NSAMP=1;MSQ=179.85;AN=16834;AC=1;NS=8438;AC_Hom=0;AC_Het=1;AC_Hemi=0;MAF=5.92557e-05;HWE=1;NFAM=1
17	557083	557251	17	557812	558221	265618	154.21	-	+	BND	LOW	265618_1	N	]17:557822]N	265618_2	N	N[17:557242[	SVTYPE=BND;POS=557242;STRANDS=-+:9;IMPRECISE;CIPOS=-158,10;CIEND=-10,399;CIPOS95=-71,2;CIEND95=0,109;MATEID=265618_2;EVENT=265618;SU=9;PE=9;SR=0;ALG=PROD;AF=0.0002376;NSAMP=4;MSQ=32.32;AN=16834;AC=4;NS=8438;AC_Hom=0;AC_Het=5;AC_Hemi=0;MAF=0.000296279;HWE=1;NFAM=4	SVTYPE=BND;POS=557822;STRANDS=-+:9;IMPRECISE;CIPOS=-10,399;CIEND=-158,10;CIPOS95=0,109;CIEND95=-71,2;MATEID=265618_1;EVENT=265618;SECONDARY;SU=9;PE=9;SR=0;ALG=PROD;AF=0.0002376;NSAMP=4;MSQ=32.32;AN=16834;AC=4;NS=8438;AC_Hom=0;AC_Het=5;AC_Hemi=0;MAF=0.000296279;HWE=1;NFAM=4
17	557524	557712	18	75210361	75210526	24527	8593.63	-	+	BND	LOW	24527_1	N	]18:75210371]N	24527_2	N	N[17:557700[	SVTYPE=BND;POS=557700;STRANDS=-+:586;IMPRECISE;CIPOS=-175,13;CIEND=-10,155;CIPOS95=-7,7;CIEND95=-3,3;MATEID=24527_2;EVENT=24527;SU=586;PE=586;SR=0;ALG=PROD;AF=0.008554;NSAMP=144;MSQ=59.43;AN=16834;AC=144;NS=8438;AC_Hom=0;AC_Het=144;AC_Hemi=0;MAF=0.00853283;HWE=1;NFAM=141	SVTYPE=BND;POS=75210371;STRANDS=-+:586;IMPRECISE;CIPOS=-10,155;CIEND=-175,13;CIPOS95=-3,3;CIEND95=-7,7;MATEID=24527_1;EVENT=24527;SECONDARY;SU=586;PE=586;SR=0;ALG=PROD;AF=0.008554;NSAMP=144;MSQ=59.43;AN=16834;AC=144;NS=8438;AC_Hom=0;AC_Het=144;AC_Hemi=0;MAF=0.00853283;HWE=1;NFAM=141
17	557947	558191	18	75210348	75210441	24460	11805.4	+	-	BND	LOW	24460_1	N	N[18:75210407[	24460_2	N	]17:557966]N	SVTYPE=BND;POS=557966;STRANDS=+-:754;IMPRECISE;CIPOS=-19,225;CIEND=-58,35;CIPOS95=-6,6;CIEND95=-2,2;MATEID=24460_2;EVENT=24460;SU=754;PE=754;SR=0;ALG=PROD;AF=0.01016;NSAMP=171;MSQ=68.87;AN=16834;AC=171;NS=8438;AC_Hom=0;AC_Het=171;AC_Hemi=0;MAF=0.0101327;HWE=1;NFAM=167	SVTYPE=BND;POS=75210407;STRANDS=+-:754;IMPRECISE;CIPOS=-58,35;CIEND=-19,225;CIPOS95=-2,2;CIEND95=-6,6;MATEID=24460_1;EVENT=24460;SECONDARY;SU=754;PE=754;SR=0;ALG=PROD;AF=0.01016;NSAMP=171;MSQ=68.87;AN=16834;AC=171;NS=8438;AC_Hom=0;AC_Het=171;AC_Hemi=0;MAF=0.0101327;HWE=1;NFAM=167
17	561189	561879	17	561400	562035	136345	1174.96	+	-	BND	LOW	136345_1	N	N[17:561977[	136345_2	N	]17:561511]N	SVTYPE=BND;POS=561511;STRANDS=+-:39;IMPRECISE;CIPOS=-322,368;CIEND=-576,59;CIPOS95=-283,283;CIEND95=-271,59;MATEID=136345_2;EVENT=136345;SU=39;PE=39;SR=0;ALG=SUM;AF=0.001426;NSAMP=24;MSQ=47.9;RETAINED;AN=16834;AC=24;NS=8438;AC_Hom=0;AC_Het=24;AC_Hemi=0;MAF=0.00142214;HWE=1;NFAM=24	SVTYPE=BND;POS=561977;STRANDS=+-:39;IMPRECISE;CIPOS=-576,59;CIEND=-322,368;CIPOS95=-271,59;CIEND95=-283,283;MATEID=136345_1;EVENT=136345;SECONDARY;SU=39;PE=39;SR=0;ALG=SUM;AF=0.001426;NSAMP=24;MSQ=47.9;RETAINED;AN=16834;AC=24;NS=8438;AC_Hom=0;AC_Het=24;AC_Hemi=0;MAF=0.00142214;HWE=1;NFAM=24
17	561277	561489	17	562022	562428	265619	37713.5	-	+	BND	LOW	265619_1	N	]17:562052]N	265619_2	N	N[17:561460[	SVTYPE=BND;POS=561460;STRANDS=-+:8;IMPRECISE;CIPOS=-182,30;CIEND=-30,376;CIPOS95=-51,30;CIEND95=-30,79;MATEID=265619_2;EVENT=265619;SU=8;PE=8;SR=0;ALG=PROD;AF=0.1199;NSAMP=2008;MSQ=17.86;AN=16834;AC=2019;NS=8438;AC_Hom=22;AC_Het=2004;AC_Hemi=0;MAF=0.120052;HWE=5.32493e-44;NFAM=1783	SVTYPE=BND;POS=562052;STRANDS=-+:8;IMPRECISE;CIPOS=-30,376;CIEND=-182,30;CIPOS95=-30,79;CIEND95=-51,30;MATEID=265619_1;EVENT=265619;SECONDARY;SU=8;PE=8;SR=0;ALG=PROD;AF=0.1199;NSAMP=2008;MSQ=17.86;AN=16834;AC=2019;NS=8438;AC_Hom=22;AC_Het=2004;AC_Hemi=0;MAF=0.120052;HWE=5.32493e-44;NFAM=1783
17	567467	567480	17	567882	567900	136348	2933.7	+	-	DEL	PASS	136348	N	<DEL>	.	.	.	SVTYPE=DEL;POS=567472;SVLEN=-420;END=567892;STRANDS=+-:75;CIPOS=-5,8;CIEND=-10,8;CIPOS95=0,0;CIEND95=0,0;SU=75;PE=56;SR=19;ALG=PROD;AF=0.0004158;NSAMP=7;MSQ=419.1;AN=16834;AC=7;NS=8438;AC_Hom=0;AC_Het=7;AC_Hemi=0;MAF=0.00041479;HWE=1;NFAM=7	.
17	573913	573922	17	574368	574388	136349	329.7	+	-	DEL	PASS	136349	N	<DEL>	.	.	.	SVTYPE=DEL;POS=573918;SVLEN=-460;END=574378;STRANDS=+-:13;CIPOS=-5,4;CIEND=-10,10;CIPOS95=0,0;CIEND95=0,0;SU=13;PE=6;SR=7;ALG=PROD;AF=5.94e-05;NSAMP=1;MSQ=329.7;AN=16834;AC=1;NS=8438;AC_Hom=0;AC_Het=1;AC_Hemi=0;MAF=5.92557e-05;HWE=1;NFAM=1	.
17	584831	585086	17	585090	585257	136350	1579.36	+	-	DEL	PASS	136350	N	<DEL>	.	.	.	SVTYPE=DEL;POS=584881;SVLEN=-363;END=585244;STRANDS=+-:69;IMPRECISE;CIPOS=-50,205;CIEND=-154,13;CIPOS95=-8,8;CIEND95=-13,13;SU=69;PE=69;SR=0;ALG=PROD;AF=0.0004158;NSAMP=7;MSQ=225.5;AN=16834;AC=7;NS=8438;AC_Hom=0;AC_Het=7;AC_Hemi=0;MAF=0.00041479;HWE=1;NFAM=7	.
17	593506	593509	17	595434	595454	136351	725.4	+	-	DEL	PASS	136351	N	<DEL>	.	.	.	SVTYPE=DEL;POS=593508;SVLEN=-1936;END=595444;STRANDS=+-:31;CIPOS=-2,1;CIEND=-10,10;CIPOS95=0,0;CIEND95=0,0;SU=31;PE=18;SR=13;ALG=PROD;AF=5.94e-05;NSAMP=1;MSQ=725.4;AN=16834;AC=1;NS=8438;AC_Hom=0;AC_Het=1;AC_Hemi=0;MAF=5.92557e-05;HWE=1;NFAM=1	.
17	595073	595493	17	596328	596482	136352	95.82	+	-	DEL	PASS	136352	N	<DEL>	.	.	.	SVTYPE=DEL;POS=595103;SVLEN=-1349;END=596452;STRANDS=+-:10;IMPRECISE;CIPOS=-30,390;CIEND=-124,30;CIPOS95=-30,86;CIEND95=-38,30;SU=10;PE=10;SR=0;ALG=PROD;AF=0.0001188;NSAMP=2;MSQ=47.91;AN=16834;AC=2;NS=8438;AC_Hom=0;AC_Het=2;AC_Hemi=0;MAF=0.000118511;HWE=1;NFAM=2	.
17	605848	606267	17	610438	610685	136353	131.84	+	-	DEL	PASS	136353	N	<DEL>	.	.	.	SVTYPE=DEL;POS=605858;SVLEN=-4817;END=610675;STRANDS=+-:7;IMPRECISE;CIPOS=-10,409;CIEND=-237,10;CIPOS95=-2,101;CIEND95=-93,2;SU=7;PE=7;SR=0;ALG=PROD;AF=5.94e-05;NSAMP=1;MSQ=131.81;AN=16834;AC=1;NS=8438;AC_Hom=0;AC_Het=1;AC_Hemi=0;MAF=5.92557e-05;HWE=1;NFAM=1	.
17	606748	606765	17	606940	606957	136354	53.82	+	-	BND	LOW	136354_1	N	N[17:606950[	136354_2	N	]17:606757]N	SVTYPE=BND;POS=606757;STRANDS=+-:4;CIPOS=-9,8;CIEND=-9,8;CIPOS95=0,0;CIEND95=0,0;MATEID=136354_2;EVENT=136354;SU=4;PE=0;SR=4;ALG=PROD;AF=0.0001188;NSAMP=2;MSQ=23.83;AN=16834;AC=2;NS=8438;AC_Hom=0;AC_Het=2;AC_Hemi=0;MAF=0.000118511;HWE=1;NFAM=2	SVTYPE=BND;POS=606950;STRANDS=+-:4;CIPOS=-9,8;CIEND=-9,8;CIPOS95=0,0;CIEND95=0,0;MATEID=136354_1;EVENT=136354;SECONDARY;SU=4;PE=0;SR=4;ALG=PROD;AF=0.0001188;NSAMP=2;MSQ=23.83;AN=16834;AC=2;NS=8438;AC_Hom=0;AC_Het=2;AC_Hemi=0;MAF=0.000118511;HWE=1;NFAM=2
17	615107	615290	17	620283	620519	136355	245.66	+	-	DEL	PASS	136355	N	<DEL>	.	.	.	SVTYPE=DEL;POS=615113;SVLEN=-5396;END=620509;STRANDS=+-:11;IMPRECISE;CIPOS=-6,177;CIEND=-226,10;CIPOS95=-1,49;CIEND95=-55,2;SU=11;PE=11;SR=0;ALG=PROD;AF=5.94e-05;NSAMP=1;MSQ=245.66;AN=16834;AC=1;NS=8438;AC_Hom=0;AC_Het=1;AC_Hemi=0;MAF=5.92557e-05;HWE=1;NFAM=1	.
17	620114	620160	17	628644	628689	136356	3381.45	+	-	DEL	PASS	136356	N	<DEL>	.	.	.	SVTYPE=DEL;POS=620137;SVLEN=-8531;END=628668;STRANDS=+-:122;CIPOS=-23,23;CIEND=-24,21;CIPOS95=0,0;CIEND95=0,0;SU=122;PE=73;SR=49;ALG=PROD;AF=0.0003564;NSAMP=6;MSQ=563.58;AN=16834;AC=6;NS=8438;AC_Hom=0;AC_Het=6;AC_Hemi=0;MAF=0.000355534;HWE=1;NFAM=6	.
17	625666	625686	X	97909287	97909323	25250	9194.03	-	+	BND	LOW	25250_1	N	]X:97909313]N	25250_2	N	N[17:625677[	SVTYPE=BND;POS=625677;STRANDS=-+:36;CIPOS=-10,10;CIEND=-26,10;CIPOS95=0,0;CIEND95=0,0;MATEID=25250_2;EVENT=25250;SU=36;PE=23;SR=13;ALG=PROD;AF=0.01751;NSAMP=280;MSQ=25.43;AN=16330;AC=286;NS=8185;AC_Hom=12;AC_Het=274;AC_Hemi=0;MAF=0.017471;HWE=0.0384532;NFAM=224	SVTYPE=BND;POS=97909313;STRANDS=-+:36;CIPOS=-26,10;CIEND=-10,10;CIPOS95=0,0;CIEND95=0,0;MATEID=25250_1;EVENT=25250;SECONDARY;SU=36;PE=23;SR=13;ALG=PROD;AF=0.01751;NSAMP=280;MSQ=25.43;AN=16330;AC=286;NS=8185;AC_Hom=12;AC_Het=274;AC_Hemi=0;MAF=0.017471;HWE=0.0384532;NFAM=224
17	625688	625690	17	626036	626038	136357	27628.2	+	-	BND	PASS	136357_1	N	N[17:626038[	136357_2	N	]17:625689]N	SVTYPE=BND;POS=625689;STRANDS=+-:654;CIPOS=-1,1;CIEND=-1,1;CIPOS95=0,0;CIEND95=0,0;MATEID=136357_2;EVENT=136357;SU=654;PE=225;SR=429;ALG=PROD;AF=0.004158;NSAMP=68;MSQ=406.25;AN=16834;AC=70;NS=8438;AC_Hom=4;AC_Het=66;AC_Hemi=0;MAF=0.0041479;HWE=0.0088774;NFAM=66	SVTYPE=BND;POS=626038;STRANDS=+-:654;CIPOS=-1,1;CIEND=-1,1;CIPOS95=0,0;CIEND95=0,0;MATEID=136357_1;EVENT=136357;SECONDARY;SU=654;PE=225;SR=429;ALG=PROD;AF=0.004158;NSAMP=68;MSQ=406.25;AN=16834;AC=70;NS=8438;AC_Hom=4;AC_Het=66;AC_Hemi=0;MAF=0.0041479;HWE=0.0088774;NFAM=66
17	630758	631148	17	630971	631185	136358	40194.4	+	-	BND	LOW	136358_1	N	N[17:631156[	136358_2	N	]17:630788]N	SVTYPE=BND;POS=630788;STRANDS=+-:10;IMPRECISE;CIPOS=-30,360;CIEND=-184,30;CIPOS95=-30,64;CIEND95=-55,30;MATEID=136358_2;EVENT=136358;SU=10;PE=10;SR=0;ALG=PROD;AF=0.05382;NSAMP=906;MSQ=43.59;RETAINED;AN=16834;AC=906;NS=8438;AC_Hom=0;AC_Het=909;AC_Hemi=0;MAF=0.0538635;HWE=1.06847e-11;NFAM=888	SVTYPE=BND;POS=631156;STRANDS=+-:10;IMPRECISE;CIPOS=-184,30;CIEND=-30,360;CIPOS95=-55,30;CIEND95=-30,64;MATEID=136358_1;EVENT=136358;SECONDARY;SU=10;PE=10;SR=0;ALG=PROD;AF=0.05382;NSAMP=906;MSQ=43.59;RETAINED;AN=16834;AC=906;NS=8438;AC_Hom=0;AC_Het=909;AC_Hemi=0;MAF=0.0538635;HWE=1.06847e-11;NFAM=888
17	630902	630912	17	631656	631693	136359	42455.3	+	-	BND	LOW	136359_1	N	N[17:631687[	136359_2	N	]17:630907]N	SVTYPE=BND;POS=630907;STRANDS=+-:289;CIPOS=-5,5;CIEND=-30,7;CIPOS95=0,0;CIEND95=0,0;MATEID=136359_2;EVENT=136359;SU=289;PE=176;SR=113;ALG=PROD;AF=0.03873;NSAMP=652;MSQ=64.85;AN=16834;AC=652;NS=8438;AC_Hom=0;AC_Het=652;AC_Hemi=0;MAF=0.0386347;HWE=4.85553e-06;NFAM=649	SVTYPE=BND;POS=631687;STRANDS=+-:289;CIPOS=-30,7;CIEND=-5,5;CIPOS95=0,0;CIEND95=0,0;MATEID=136359_1;EVENT=136359;SECONDARY;SU=289;PE=176;SR=113;ALG=PROD;AF=0.03873;NSAMP=652;MSQ=64.85;AN=16834;AC=652;NS=8438;AC_Hom=0;AC_Het=652;AC_Hemi=0;MAF=0.0386347;HWE=4.85553e-06;NFAM=649
17	635206	635251	17	635322	635381	136361	887.21	+	-	DEL	PASS	136361	N	<DEL>	.	.	.	SVTYPE=DEL;POS=635229;SVLEN=-122;END=635351;STRANDS=+-:31;CIPOS=-23,22;CIEND=-29,30;CIPOS95=0,0;CIEND95=0,0;SU=31;PE=0;SR=31;ALG=PROD;AF=0.0001782;NSAMP=3;MSQ=295.74;AN=16834;AC=3;NS=8438;AC_Hom=0;AC_Het=3;AC_Hemi=0;MAF=0.000177767;HWE=1;NFAM=3	.
17	640358	640579	17	689308	689448	136362	98.81	+	-	DEL	PASS	136362	N	<DEL>	.	.	.	SVTYPE=DEL;POS=640368;SVLEN=-49070;END=689438;STRANDS=+-:7;IMPRECISE;CIPOS=-10,211;CIEND=-130,10;CIPOS95=-2,65;CIEND95=-59,2;SU=7;PE=7;SR=0;ALG=PROD;AF=5.94e-05;NSAMP=1;MSQ=98.81;AN=16834;AC=1;NS=8438;AC_Hom=0;AC_Het=1;AC_Hemi=0;MAF=5.92557e-05;HWE=1;NFAM=1	.
17	640901	641294	17	646022	646356	136363	431.58	+	-	DEL	PASS	136363	N	<DEL>	.	.	.	SVTYPE=DEL;POS=640910;SVLEN=-5436;END=646346;STRANDS=+-:9;IMPRECISE;CIPOS=-9,384;CIEND=-324,10;CIPOS95=0,104;CIEND95=-106,0;SU=9;PE=9;SR=0;ALG=PROD;AF=5.94e-05;NSAMP=1;MSQ=431.58;AN=16834;AC=1;NS=8438;AC_Hom=0;AC_Het=1;AC_Hemi=0;MAF=5.92557e-05;HWE=1;NFAM=1	.
17	640909	640912	17	641030	641048	301089	317.74	+	+	BND	PASS	301089_1	N	N]17:641038]	301089_2	N	N]17:640911]	SVTYPE=BND;POS=640911;STRANDS=++:17;CIPOS=-2,1;CIEND=-8,10;CIPOS95=0,0;CIEND95=0,0;MATEID=301089_2;EVENT=301089;SU=17;PE=4;SR=13;ALG=PROD;AF=5.94e-05;NSAMP=1;MSQ=317.67;AN=16834;AC=1;NS=8438;AC_Hom=0;AC_Het=1;AC_Hemi=0;MAF=5.92557e-05;HWE=1;NFAM=1	SVTYPE=BND;POS=641038;STRANDS=++:17;CIPOS=-8,10;CIEND=-2,1;CIPOS95=0,0;CIEND95=0,0;MATEID=301089_1;EVENT=301089;SECONDARY;SU=17;PE=4;SR=13;ALG=PROD;AF=5.94e-05;NSAMP=1;MSQ=317.67;AN=16834;AC=1;NS=8438;AC_Hom=0;AC_Het=1;AC_Hemi=0;MAF=5.92557e-05;HWE=1;NFAM=1
17	640916	640936	17	646336	646356	301090	302.64	-	-	BND	PASS	301090_1	N	[17:646347[N	301090_2	N	[17:640927[N	SVTYPE=BND;POS=640927;STRANDS=--:17;CIPOS=-10,10;CIEND=-10,10;CIPOS95=0,0;CIEND95=0,0;MATEID=301090_2;EVENT=301090;SU=17;PE=8;SR=9;ALG=PROD;AF=5.94e-05;NSAMP=1;MSQ=302.64;AN=16834;AC=1;NS=8438;AC_Hom=0;AC_Het=1;AC_Hemi=0;MAF=5.92557e-05;HWE=1;NFAM=1	SVTYPE=BND;POS=646347;STRANDS=--:17;CIPOS=-10,10;CIEND=-10,10;CIPOS95=0,0;CIEND95=0,0;MATEID=301090_1;EVENT=301090;SECONDARY;SU=17;PE=8;SR=9;ALG=PROD;AF=5.94e-05;NSAMP=1;MSQ=302.64;AN=16834;AC=1;NS=8438;AC_Hom=0;AC_Het=1;AC_Hemi=0;MAF=5.92557e-05;HWE=1;NFAM=1
17	651686	651952	17	652268	652657	265620	75795.6	-	+	DUP	PASS	265620	N	<DUP>	.	.	.	SVTYPE=DUP;POS=651942;SVLEN=336;END=652278;STRANDS=-+:4;IMPRECISE;CIPOS=-256,10;CIEND=-10,379;CIPOS95=-118,1;CIEND95=-2,105;SU=4;PE=4;SR=0;ALG=PROD;AF=0.1633;NSAMP=2691;MSQ=27.51;AN=16834;AC=2749;NS=8438;AC_Hom=116;AC_Het=2643;AC_Hemi=0;MAF=0.163487;HWE=0;NFAM=2296	.
17	652043	652249	17	652766	652868	136364	176.88	+	-	DEL	PASS	136364	N	<DEL>	.	.	.	SVTYPE=DEL;POS=652053;SVLEN=-805;END=652858;STRANDS=+-:9;IMPRECISE;CIPOS=-10,196;CIEND=-92,10;CIPOS95=-3,35;CIEND95=-37,3;SU=9;PE=9;SR=0;ALG=PROD;AF=5.94e-05;NSAMP=1;MSQ=176.84;AN=16834;AC=1;NS=8438;AC_Hom=0;AC_Het=1;AC_Hemi=0;MAF=5.92557e-05;HWE=1;NFAM=1	.
17	656378	656573	17	656476	656633	136365	182130.0	+	-	BND	LOW	136365_1	N	N[17:656604[	136365_2	N	]17:656409]N	SVTYPE=BND;POS=656409;STRANDS=+-:42;IMPRECISE;CIPOS=-31,164;CIEND=-127,30;CIPOS95=-18,18;CIEND95=-11,11;MATEID=136365_2;EVENT=136365;SU=42;PE=42;SR=0;ALG=PROD;AF=0.1541;NSAMP=2592;MSQ=69.79;AN=16834;AC=2594;NS=8438;AC_Hom=4;AC_Het=2595;AC_Hemi=0;MAF=0.154006;HWE=0;NFAM=2340	SVTYPE=BND;POS=656604;STRANDS=+-:42;IMPRECISE;CIPOS=-127,30;CIEND=-31,164;CIPOS95=-11,11;CIEND95=-18,18;MATEID=136365_1;EVENT=136365;SECONDARY;SU=42;PE=42;SR=0;ALG=PROD;AF=0.1541;NSAMP=2592;MSQ=69.79;AN=16834;AC=2594;NS=8438;AC_Hom=4;AC_Het=2595;AC_Hemi=0;MAF=0.154006;HWE=0;NFAM=2340
17	657413	657433	17	657510	657525	136366	314.74	+	-	DEL	PASS	136366	N	<DEL>	.	.	.	SVTYPE=DEL;POS=657423;SVLEN=-92;END=657515;STRANDS=+-:12;CIPOS=-10,10;CIEND=-5,10;CIPOS95=0,0;CIEND95=0,0;SU=12;PE=0;SR=12;ALG=PROD;AF=5.94e-05;NSAMP=1;MSQ=314.73;AN=16834;AC=1;NS=8438;AC_Hom=0;AC_Het=1;AC_Hemi=0;MAF=5.92557e-05;HWE=1;NFAM=1	.
17	658683	658734	17	658891	658967	136367	82252.2	+	-	DEL	PASS	136367	N	<DEL>	.	.	.	SVTYPE=DEL;POS=658700;SVLEN=-256;END=658956;STRANDS=+-:636;IMPRECISE;CIPOS=-17,34;CIEND=-65,11;CIPOS95=-2,2;CIEND95=-3,3;SU=636;PE=636;SR=0;ALG=PROD;AF=0.03327;NSAMP=549;MSQ=149.7;AN=16834;AC=560;NS=8438;AC_Hom=22;AC_Het=539;AC_Hemi=0;MAF=0.0332425;HWE=0.499183;NFAM=524	.
17	666219	666640	17	667790	668085	136368	89.86	+	-	DEL	PASS	136368	N	<DEL>	.	.	.	SVTYPE=DEL;POS=666229;SVLEN=-1846;END=668075;STRANDS=+-:6;IMPRECISE;CIPOS=-10,411;CIEND=-285,10;CIPOS95=-1,133;CIEND95=-113,2;SU=6;PE=6;SR=0;ALG=PROD;AF=5.94e-05;NSAMP=1;MSQ=89.86;AN=16834;AC=1;NS=8438;AC_Hom=0;AC_Het=1;AC_Hemi=0;MAF=5.92557e-05;HWE=1;NFAM=1	.
17	667979	668347	17	668520	668676	136370	77323.4	+	-	DEL	PASS	136370	N	<DEL>	.	.	.	SVTYPE=DEL;POS=668029;SVLEN=-597;END=668626;STRANDS=+-:29;IMPRECISE;CIPOS=-50,318;CIEND=-106,50;CIPOS95=-50,85;CIEND95=-40,40;SU=29;PE=29;SR=0;ALG=SUM;AF=0.02982;NSAMP=470;MSQ=163.75;AN=16834;AC=502;NS=8438;AC_Hom=64;AC_Het=442;AC_Hemi=0;MAF=0.0299834;HWE=2.89075e-12;NFAM=438	.
17	668033	668039	17	668782	668793	136369	87947.0	+	-	DEL	PASS	136369	N	<DEL>	.	.	.	SVTYPE=DEL;POS=668033;SVLEN=-759;END=668792;STRANDS=+-:4473;CIPOS=0,6;CIEND=-10,1;CIPOS95=0,0;CIEND95=0,0;SU=4473;PE=4452;SR=21;ALG=PROD;AF=0.03089;NSAMP=488;MSQ=179.3;AN=16834;AC=520;NS=8438;AC_Hom=64;AC_Het=460;AC_Hemi=0;MAF=0.03105;HWE=1.93873e-11;NFAM=456	.
17	669299	669310	17	669571	669582	136371	89.82	+	-	BND	LOW	136371_1	N	N[17:669578[	136371_2	N	]17:669305]N	SVTYPE=BND;POS=669305;STRANDS=+-:6;CIPOS=-6,5;CIEND=-6,5;CIPOS95=0,0;CIEND95=0,0;MATEID=136371_2;EVENT=136371;SU=6;PE=0;SR=6;ALG=PROD;AF=0.0001188;NSAMP=2;MSQ=42.67;AN=16834;AC=2;NS=8438;AC_Hom=0;AC_Het=2;AC_Hemi=0;MAF=0.000118511;HWE=1;NFAM=2	SVTYPE=BND;POS=669578;STRANDS=+-:6;CIPOS=-6,5;CIEND=-6,5;CIPOS95=0,0;CIEND95=0,0;MATEID=136371_1;EVENT=136371;SECONDARY;SU=6;PE=0;SR=6;ALG=PROD;AF=0.0001188;NSAMP=2;MSQ=42.67;AN=16834;AC=2;NS=8438;AC_Hom=0;AC_Het=2;AC_Hemi=0;MAF=0.000118511;HWE=1;NFAM=2
17	670749	671161	17	671491	671806	136372	30.02	+	-	DEL	PASS	136372	N	<DEL>	.	.	.	SVTYPE=DEL;POS=670759;SVLEN=-1037;END=671796;STRANDS=+-:4;IMPRECISE;CIPOS=-10,402;CIEND=-305,10;CIPOS95=-2,114;CIEND95=-147,1;SU=4;PE=4;SR=0;ALG=PROD;AF=5.94e-05;NSAMP=1;MSQ=29.87;AN=16834;AC=1;NS=8438;AC_Hom=0;AC_Het=1;AC_Hemi=0;MAF=5.92557e-05;HWE=1;NFAM=1	.
17	671140	671240	17	671897	671997	265622	171952.0	-	+	DUP	PASS	265622	N	<DUP>	.	.	.	SVTYPE=DUP;POS=671190;SVLEN=757;END=671947;STRANDS=-+:14;IMPRECISE;CIPOS=-50,50;CIEND=-50,50;CIPOS95=-3,3;CIEND95=-4,4;SU=14;PE=13;SR=1;ALG=PROD;AF=0.2761;NSAMP=4470;MSQ=38.04;RETAINED;AN=16834;AC=4648;NS=8438;AC_Hom=358;AC_Het=4306;AC_Hemi=0;MAF=0.276369;HWE=0;NFAM=3874	.
17	682355	682574	17	701472	701819	265625	293.37	-	+	BND	LOW	265625_1	N	]17:701482]N	265625_2	N	N[17:682565[	SVTYPE=BND;POS=682565;STRANDS=-+:6;IMPRECISE;CIPOS=-209,10;CIEND=-10,337;CIPOS95=-101,2;CIEND95=-2,87;MATEID=265625_2;EVENT=265625;SU=6;PE=6;SR=0;ALG=PROD;AF=0.001366;NSAMP=23;MSQ=9.1;AN=16834;AC=23;NS=8438;AC_Hom=0;AC_Het=23;AC_Hemi=0;MAF=0.00136288;HWE=1;NFAM=23	SVTYPE=BND;POS=701482;STRANDS=-+:6;IMPRECISE;CIPOS=-10,337;CIEND=-209,10;CIPOS95=-2,87;CIEND95=-101,2;MATEID=265625_1;EVENT=265625;SECONDARY;SU=6;PE=6;SR=0;ALG=PROD;AF=0.001366;NSAMP=23;MSQ=9.1;AN=16834;AC=23;NS=8438;AC_Hom=0;AC_Het=23;AC_Hemi=0;MAF=0.00136288;HWE=1;NFAM=23
17	693765	694209	17	693937	694220	136373	25883.6	+	-	BND	LOW	136373_1	N	N[17:694211[	136373_2	N	]17:693774]N	SVTYPE=BND;POS=693774;STRANDS=+-:4;IMPRECISE;CIPOS=-9,435;CIEND=-273,10;CIPOS95=-1,165;CIEND95=-142,1;MATEID=136373_2;EVENT=136373;SU=4;PE=4;SR=0;ALG=PROD;AF=0.04532;NSAMP=763;MSQ=33.29;AN=16834;AC=763;NS=8438;AC_Hom=0;AC_Het=764;AC_Hemi=0;MAF=0.0452714;HWE=2.08637e-08;NFAM=720	SVTYPE=BND;POS=694211;STRANDS=+-:4;IMPRECISE;CIPOS=-273,10;CIEND=-9,435;CIPOS95=-142,1;CIEND95=-1,165;MATEID=136373_1;EVENT=136373;SECONDARY;SU=4;PE=4;SR=0;ALG=PROD;AF=0.04532;NSAMP=763;MSQ=33.29;AN=16834;AC=763;NS=8438;AC_Hom=0;AC_Het=764;AC_Hemi=0;MAF=0.0452714;HWE=2.08637e-08;NFAM=720
17	708993	709409	17	716908	717148	136375	146.84	+	-	DEL	PASS	136375	N	<DEL>	.	.	.	SVTYPE=DEL;POS=709003;SVLEN=-8135;END=717138;STRANDS=+-:8;IMPRECISE;CIPOS=-10,406;CIEND=-230,10;CIPOS95=-1,100;CIEND95=-71,2;SU=8;PE=8;SR=0;ALG=PROD;AF=5.94e-05;NSAMP=1;MSQ=146.84;AN=16834;AC=1;NS=8438;AC_Hom=0;AC_Het=1;AC_Hemi=0;MAF=5.92557e-05;HWE=1;NFAM=1	.
17	709315	709355	17	709548	709566	265626	3619.11	-	+	BND	LOW	265626_1	N	]17:709557]N	265626_2	N	N[17:709346[	SVTYPE=BND;POS=709346;STRANDS=-+:22;CIPOS=-30,10;CIEND=-9,9;CIPOS95=0,0;CIEND95=0,0;MATEID=265626_2;EVENT=265626;SU=22;PE=6;SR=16;ALG=PROD;AF=0.00998;NSAMP=167;MSQ=19.91;AN=16834;AC=168;NS=8438;AC_Hom=2;AC_Het=166;AC_Hemi=0;MAF=0.00995497;HWE=0.568111;NFAM=165	SVTYPE=BND;POS=709557;STRANDS=-+:22;CIPOS=-9,9;CIEND=-30,10;CIPOS95=0,0;CIEND95=0,0;MATEID=265626_1;EVENT=265626;SECONDARY;SU=22;PE=6;SR=16;ALG=PROD;AF=0.00998;NSAMP=167;MSQ=19.91;AN=16834;AC=168;NS=8438;AC_Hom=2;AC_Het=166;AC_Hemi=0;MAF=0.00995497;HWE=0.568111;NFAM=165
17	709325	709421	17	709480	709574	136374	1169.57	+	-	BND	LOW	136374_1	N	N[17:709529[	136374_2	N	]17:709374]N	SVTYPE=BND;POS=709374;STRANDS=+-:30;CIPOS=-49,47;CIEND=-48,46;CIPOS95=0,0;CIEND95=0,0;MATEID=136374_2;EVENT=136374;SU=30;PE=0;SR=30;ALG=PROD;AF=0.003149;NSAMP=53;MSQ=20.31;AN=16832;AC=53;NS=8437;AC_Hom=0;AC_Het=54;AC_Hemi=0;MAF=0.00320019;HWE=1;NFAM=53	SVTYPE=BND;POS=709529;STRANDS=+-:30;CIPOS=-48,46;CIEND=-49,47;CIPOS95=0,0;CIEND95=0,0;MATEID=136374_1;EVENT=136374;SECONDARY;SU=30;PE=0;SR=30;ALG=PROD;AF=0.003149;NSAMP=53;MSQ=20.31;AN=16832;AC=53;NS=8437;AC_Hom=0;AC_Het=54;AC_Hemi=0;MAF=0.00320019;HWE=1;NFAM=53
17	713016	713076	17	713532	713572	265627	419564.0	-	+	DUP	PASS	265627	N	<DUP>	.	.	.	SVTYPE=DUP;POS=713046;SVLEN=497;END=713543;STRANDS=-+:28;IMPRECISE;CIPOS=-30,30;CIEND=-11,29;CIPOS95=-1,1;CIEND95=-1,1;SU=28;PE=25;SR=3;ALG=PROD;AF=0.2124;NSAMP=3437;MSQ=121.72;AN=16834;AC=3575;NS=8438;AC_Hom=276;AC_Het=3308;AC_Hemi=0;MAF=0.212373;HWE=0;NFAM=3035	.
17	713138	713156	17	713560	713576	136376	1684.37	+	-	BND	PASS	136376_1	N	N[17:713571[	136376_2	N	]17:713146]N	SVTYPE=BND;POS=713146;STRANDS=+-:61;CIPOS=-8,10;CIEND=-10,6;CIPOS95=0,0;CIEND95=0,0;MATEID=136376_2;EVENT=136376;SU=61;PE=42;SR=19;ALG=PROD;AF=0.000297;NSAMP=5;MSQ=336.87;AN=16834;AC=5;NS=8438;AC_Hom=0;AC_Het=5;AC_Hemi=0;MAF=0.000296279;HWE=1;NFAM=5	SVTYPE=BND;POS=713571;STRANDS=+-:61;CIPOS=-10,6;CIEND=-8,10;CIPOS95=0,0;CIEND95=0,0;MATEID=136376_1;EVENT=136376;SECONDARY;SU=61;PE=42;SR=19;ALG=PROD;AF=0.000297;NSAMP=5;MSQ=336.87;AN=16834;AC=5;NS=8438;AC_Hom=0;AC_Het=5;AC_Hemi=0;MAF=0.000296279;HWE=1;NFAM=5
17	715196	715374	17	718193	718486	265628	619.99	-	+	DUP	PASS	265628	N	<DUP>	.	.	.	SVTYPE=DUP;POS=715342;SVLEN=2888;END=718230;STRANDS=-+:55;IMPRECISE;CIPOS=-146,32;CIEND=-37,256;CIPOS95=-14,14;CIEND95=-23,23;SU=55;PE=55;SR=0;ALG=PROD;AF=0.000594;NSAMP=10;MSQ=61.88;AN=16834;AC=10;NS=8438;AC_Hom=0;AC_Het=10;AC_Hemi=0;MAF=0.000592557;HWE=1;NFAM=3	.
17	715917	715935	17	716025	716042	136377	4918.13	+	-	BND	LOW	136377_1	N	N[17:716035[	136377_2	N	]17:715927]N	SVTYPE=BND;POS=715927;STRANDS=+-:4;IMPRECISE;CIPOS=-10,8;CIEND=-9,8;CIPOS95=-1,0;CIEND95=0,0;MATEID=136377_2;EVENT=136377;SU=4;PE=0;SR=4;ALG=PROD;AF=0.01022;NSAMP=172;MSQ=27.54;AN=16834;AC=172;NS=8438;AC_Hom=0;AC_Het=172;AC_Hemi=0;MAF=0.010192;HWE=1;NFAM=166	SVTYPE=BND;POS=716035;STRANDS=+-:4;IMPRECISE;CIPOS=-9,8;CIEND=-10,8;CIPOS95=0,0;CIEND95=-1,0;MATEID=136377_1;EVENT=136377;SECONDARY;SU=4;PE=0;SR=4;ALG=PROD;AF=0.01022;NSAMP=172;MSQ=27.54;AN=16834;AC=172;NS=8438;AC_Hom=0;AC_Het=172;AC_Hemi=0;MAF=0.010192;HWE=1;NFAM=166
17	720683	720726	17	721176	721235	136378	8031.77	+	-	BND	PASS	136378_1	N	N[17:721227[	136378_2	N	]17:720691]N	SVTYPE=BND;POS=720691;STRANDS=+-:339;IMPRECISE;CIPOS=-8,35;CIEND=-50,9;CIPOS95=-3,3;CIEND95=-1,1;MATEID=136378_2;EVENT=136378;SU=339;PE=338;SR=1;ALG=PROD;AF=0.001842;NSAMP=31;MSQ=259.09;AN=16834;AC=31;NS=8438;AC_Hom=0;AC_Het=31;AC_Hemi=0;MAF=0.00183693;HWE=1;NFAM=31	SVTYPE=BND;POS=721227;STRANDS=+-:339;IMPRECISE;CIPOS=-50,9;CIEND=-8,35;CIPOS95=-1,1;CIEND95=-3,3;MATEID=136378_1;EVENT=136378;SECONDARY;SU=339;PE=338;SR=1;ALG=PROD;AF=0.001842;NSAMP=31;MSQ=259.09;AN=16834;AC=31;NS=8438;AC_Hom=0;AC_Het=31;AC_Hemi=0;MAF=0.00183693;HWE=1;NFAM=31
17	721415	721651	17	721467	721662	136379	320.67	+	-	BND	LOW	136379_1	N	N[17:721653[	136379_2	N	]17:721425]N	SVTYPE=BND;POS=721425;STRANDS=+-:5;IMPRECISE;CIPOS=-10,226;CIEND=-185,10;CIPOS95=-3,77;CIEND95=-75,3;MATEID=136379_2;EVENT=136379;SU=5;PE=5;SR=0;ALG=PROD;AF=0.001069;NSAMP=18;MSQ=15.79;AN=16834;AC=18;NS=8438;AC_Hom=0;AC_Het=18;AC_Hemi=0;MAF=0.0010666;HWE=1;NFAM=18	SVTYPE=BND;POS=721653;STRANDS=+-:5;IMPRECISE;CIPOS=-185,10;CIEND=-10,226;CIPOS95=-75,3;CIEND95=-3,77;MATEID=136379_1;EVENT=136379;SECONDARY;SU=5;PE=5;SR=0;ALG=PROD;AF=0.001069;NSAMP=18;MSQ=15.79;AN=16834;AC=18;NS=8438;AC_Hom=0;AC_Het=18;AC_Hemi=0;MAF=0.0010666;HWE=1;NFAM=18
17	723773	724215	17	725933	726317	136383	4.56	+	-	DEL	PASS	136383	N	<DEL>	.	.	.	SVTYPE=DEL;POS=723783;SVLEN=-2524;END=726307;STRANDS=+-:6;IMPRECISE;CIPOS=-10,432;CIEND=-374,10;CIPOS95=-1,131;CIEND95=-145,1;SU=6;PE=6;SR=0;ALG=PROD;AF=5.94e-05;NSAMP=1;MSQ=4.56;AN=16834;AC=1;NS=8438;AC_Hom=0;AC_Het=1;AC_Hemi=0;MAF=5.92557e-05;HWE=1;NFAM=1	.
17	723784	723839	17	724838	724934	136380	2.28224e+06	+	-	DEL	PASS	136380	N	<DEL>	.	.	.	SVTYPE=DEL;POS=723799;SVLEN=-1095;END=724894;STRANDS=+-:75289;CIPOS=-15,40;CIEND=-56,40;CIPOS95=0,0;CIEND95=0,0;SU=75289;PE=75289;SR=0;ALG=PROD;AF=0.6667;NSAMP=7520;MSQ=302.92;AN=16834;AC=11223;NS=8438;AC_Hom=7418;AC_Het=3828;AC_Hemi=0;MAF=0.33361;HWE=0.0628249;NFAM=6713	.
17	724058	724173	17	724628	724766	136382	2.35985e+06	+	-	DEL	PASS	136382	N	<DEL>	.	.	.	SVTYPE=DEL;POS=724108;SVLEN=-608;END=724716;STRANDS=+-:19;IMPRECISE;CIPOS=-50,65;CIEND=-88,50;CIPOS95=-7,7;CIEND95=-12,12;SU=19;PE=19;SR=0;ALG=PROD;AF=0.707;NSAMP=7528;MSQ=312.87;RETAINED;AN=16832;AC=11900;NS=8437;AC_Hom=8760;AC_Het=3165;AC_Hemi=0;MAF=0.293291;HWE=6.05118e-18;NFAM=6721	.
17	735150	735167	17	80096003	80096020	301091	3187.51	-	-	BND	LOW	301091_1	N	[17:80096013[N	301091_2	N	[17:735160[N	SVTYPE=BND;POS=735160;STRANDS=--:4;CIPOS=-9,8;CIEND=-9,8;CIPOS95=0,0;CIEND95=0,0;MATEID=301091_2;EVENT=301091;SU=4;PE=0;SR=4;ALG=PROD;AF=0.006534;NSAMP=108;MSQ=28.84;AN=16834;AC=110;NS=8438;AC_Hom=4;AC_Het=106;AC_Hemi=0;MAF=0.00651813;HWE=0.0489219;NFAM=105	SVTYPE=BND;POS=80096013;STRANDS=--:4;CIPOS=-9,8;CIEND=-9,8;CIPOS95=0,0;CIEND95=0,0;MATEID=301091_1;EVENT=301091;SECONDARY;SU=4;PE=0;SR=4;ALG=PROD;AF=0.006534;NSAMP=108;MSQ=28.84;AN=16834;AC=110;NS=8438;AC_Hom=4;AC_Het=106;AC_Hemi=0;MAF=0.00651813;HWE=0.0489219;NFAM=105
17	735436	735874	17	735950	736213	136384	83.85	+	-	DEL	PASS	136384	N	<DEL>	.	.	.	SVTYPE=DEL;POS=735446;SVLEN=-757;END=736203;STRANDS=+-:5;IMPRECISE;CIPOS=-10,428;CIEND=-253,10;CIPOS95=-2,122;CIEND95=-123,2;SU=5;PE=5;SR=0;ALG=PROD;AF=0.0001188;NSAMP=2;MSQ=41.93;AN=16834;AC=2;NS=8438;AC_Hom=0;AC_Het=2;AC_Hemi=0;MAF=0.000118511;HWE=1;NFAM=2	.
17	736195	736446	17	737574	737719	136385	194.75	+	-	DEL	PASS	136385	N	<DEL>	.	.	.	SVTYPE=DEL;POS=736205;SVLEN=-1504;END=737709;STRANDS=+-:11;IMPRECISE;CIPOS=-10,241;CIEND=-135,10;CIPOS95=-2,54;CIEND95=-65,2;SU=11;PE=11;SR=0;ALG=PROD;AF=5.94e-05;NSAMP=1;MSQ=194.75;AN=16834;AC=1;NS=8438;AC_Hom=0;AC_Het=1;AC_Hemi=0;MAF=5.92557e-05;HWE=1;NFAM=1	.
17	737527	737539	17	738486	738492	136386	419.56	+	-	DEL	PASS	136386	N	<DEL>	.	.	.	SVTYPE=DEL;POS=737534;SVLEN=-956;END=738490;STRANDS=+-:13;CIPOS=-7,5;CIEND=-4,2;CIPOS95=0,0;CIEND95=0,0;SU=13;PE=5;SR=8;ALG=PROD;AF=5.94e-05;NSAMP=1;MSQ=419.56;AN=16834;AC=1;NS=8438;AC_Hom=0;AC_Het=1;AC_Hemi=0;MAF=5.92557e-05;HWE=1;NFAM=1	.
17	738088	738316	17	761775	762228	265629	111.39	-	+	BND	LOW	265629_1	N	]17:761785]N	265629_2	N	N[17:738307[	SVTYPE=BND;POS=738307;STRANDS=-+:10;IMPRECISE;CIPOS=-218,10;CIEND=-10,443;CIPOS95=-70,1;CIEND95=-1,98;MATEID=265629_2;EVENT=265629;SU=10;PE=10;SR=0;ALG=PROD;AF=0.0001188;NSAMP=2;MSQ=51.95;AN=16834;AC=2;NS=8438;AC_Hom=0;AC_Het=2;AC_Hemi=0;MAF=0.000118511;HWE=1;NFAM=2	SVTYPE=BND;POS=761785;STRANDS=-+:10;IMPRECISE;CIPOS=-10,443;CIEND=-218,10;CIPOS95=-1,98;CIEND95=-70,1;MATEID=265629_1;EVENT=265629;SECONDARY;SU=10;PE=10;SR=0;ALG=PROD;AF=0.0001188;NSAMP=2;MSQ=51.95;AN=16834;AC=2;NS=8438;AC_Hom=0;AC_Het=2;AC_Hemi=0;MAF=0.000118511;HWE=1;NFAM=2
17	738266	738450	17	896476	896750	265630	447.36	-	+	DUP	PASS	265630	N	<DUP>	.	.	.	SVTYPE=DUP;POS=738440;SVLEN=158046;END=896486;STRANDS=-+:40;IMPRECISE;CIPOS=-174,10;CIEND=-10,264;CIPOS95=-26,10;CIEND95=-10,32;SU=40;PE=40;SR=0;ALG=PROD;AF=0.0004158;NSAMP=7;MSQ=63.39;AN=16834;AC=7;NS=8438;AC_Hom=0;AC_Het=7;AC_Hemi=0;MAF=0.00041479;HWE=1;NFAM=1	.
17	738320	738846	17	745691	746012	136392	38.63	+	-	DEL	PASS	136392	N	<DEL>	.	.	.	SVTYPE=DEL;POS=738330;SVLEN=-7672;END=746002;STRANDS=+-:5;IMPRECISE;CIPOS=-10,516;CIEND=-311,10;CIPOS95=-1,179;CIEND95=-163,1;SU=5;PE=5;SR=0;ALG=PROD;AF=5.94e-05;NSAMP=1;MSQ=38.63;AN=16834;AC=1;NS=8438;AC_Hom=0;AC_Het=1;AC_Hemi=0;MAF=5.92557e-05;HWE=1;NFAM=1	.
17	738353	738752	17	787061	787267	136393	302.71	+	-	DEL	PASS	136393	N	<DEL>	.	.	.	SVTYPE=DEL;POS=738383;SVLEN=-48854;END=787237;STRANDS=+-:14;IMPRECISE;CIPOS=-30,369;CIEND=-176,30;CIPOS95=-30,76;CIEND95=-50,30;SU=14;PE=14;SR=0;ALG=PROD;AF=0.0001188;NSAMP=2;MSQ=151.36;AN=16834;AC=2;NS=8438;AC_Hom=0;AC_Het=2;AC_Hemi=0;MAF=0.000118511;HWE=1;NFAM=2	.
17	738936	738947	17	743472	743482	136391	821.4	+	-	DEL	PASS	136391	N	<DEL>	.	.	.	SVTYPE=DEL;POS=738940;SVLEN=-4540;END=743480;STRANDS=+-:29;CIPOS=-4,7;CIEND=-8,2;CIPOS95=0,0;CIEND95=0,0;SU=29;PE=25;SR=4;ALG=PROD;AF=5.94e-05;NSAMP=1;MSQ=821.4;AN=16834;AC=1;NS=8438;AC_Hom=0;AC_Het=1;AC_Hemi=0;MAF=5.92557e-05;HWE=1;NFAM=1	.
17	738988	739095	17	739272	739352	136390	1.55577e+06	+	-	DEL	PASS	136390	N	<DEL>	.	.	.	SVTYPE=DEL;POS=739028;SVLEN=-296;END=739324;STRANDS=+-:426;IMPRECISE;CIPOS=-40,67;CIEND=-52,28;CIPOS95=-1,1;CIEND95=-1,1;SU=426;PE=426;SR=0;ALG=PROD;AF=0.3664;NSAMP=5177;MSQ=299.73;RETAINED;AN=16834;AC=6168;NS=8438;AC_Hom=1984;AC_Het=4199;AC_Hemi=0;MAF=0.366378;HWE=3.70738e-11;NFAM=4624	.
17	743017	743024	17	743280	743300	136394	71.04	+	-	BND	LOW	136394_1	N	N[17:743291[	136394_2	N	]17:743017]N	SVTYPE=BND;POS=743017;STRANDS=+-:5;IMPRECISE;CIPOS=0,7;CIEND=-10,10;CIPOS95=0,3;CIEND95=0,0;MATEID=136394_2;EVENT=136394;SU=5;PE=0;SR=5;ALG=PROD;AF=0.000297;NSAMP=5;MSQ=11.8;AN=16834;AC=5;NS=8438;AC_Hom=0;AC_Het=5;AC_Hemi=0;MAF=0.000296279;HWE=1;NFAM=5	SVTYPE=BND;POS=743291;STRANDS=+-:5;IMPRECISE;CIPOS=-10,10;CIEND=0,7;CIPOS95=0,0;CIEND95=0,3;MATEID=136394_1;EVENT=136394;SECONDARY;SU=5;PE=0;SR=5;ALG=PROD;AF=0.000297;NSAMP=5;MSQ=11.8;AN=16834;AC=5;NS=8438;AC_Hom=0;AC_Het=5;AC_Hemi=0;MAF=0.000296279;HWE=1;NFAM=5
17	744146	744740	17	744816	745483	265631	2.53171e+06	-	+	DUP	PASS	265631	N	<DUP>	.	.	.	SVTYPE=DUP;POS=744615;SVLEN=311;END=744926;STRANDS=-+:474;IMPRECISE;CIPOS=-469,125;CIEND=-110,557;CIPOS95=-95,95;CIEND95=-102,102;SU=474;PE=447;SR=27;ALG=SUM;AF=0.7571;NSAMP=8311;MSQ=303.78;RETAINED;AN=16834;AC=12745;NS=8438;AC_Hom=8892;AC_Het=3886;AC_Hemi=0;MAF=0.24283;HWE=0;NFAM=7307	.
17	744648	744659	17	744925	744936	136395	4417.65	+	-	BND	LOW	136395_1	N	N[17:744931[	136395_2	N	]17:744654]N	SVTYPE=BND;POS=744654;STRANDS=+-:83;CIPOS=-6,5;CIEND=-5,6;CIPOS95=0,0;CIEND95=0,0;MATEID=136395_2;EVENT=136395;SU=83;PE=24;SR=59;ALG=PROD;AF=0.001188;NSAMP=20;MSQ=220.55;AN=16834;AC=20;NS=8438;AC_Hom=0;AC_Het=20;AC_Hemi=0;MAF=0.00118511;HWE=1;NFAM=10	SVTYPE=BND;POS=744931;STRANDS=+-:83;CIPOS=-5,6;CIEND=-6,5;CIPOS95=0,0;CIEND95=0,0;MATEID=136395_1;EVENT=136395;SECONDARY;SU=83;PE=24;SR=59;ALG=PROD;AF=0.001188;NSAMP=20;MSQ=220.55;AN=16834;AC=20;NS=8438;AC_Hom=0;AC_Het=20;AC_Hemi=0;MAF=0.00118511;HWE=1;NFAM=10
17	744876	744893	17	744935	744952	136396	1044.8	+	-	BND	LOW	136396_1	N	N[17:744945[	136396_2	N	]17:744885]N	SVTYPE=BND;POS=744885;STRANDS=+-:4;CIPOS=-9,8;CIEND=-9,8;CIPOS95=0,0;CIEND95=0,0;MATEID=136396_2;EVENT=136396;SU=4;PE=0;SR=4;ALG=PROD;AF=0.001188;NSAMP=20;MSQ=52.12;AN=16834;AC=20;NS=8438;AC_Hom=0;AC_Het=20;AC_Hemi=0;MAF=0.00118511;HWE=1;NFAM=19	SVTYPE=BND;POS=744945;STRANDS=+-:4;CIPOS=-9,8;CIEND=-9,8;CIPOS95=0,0;CIEND95=0,0;MATEID=136396_1;EVENT=136396;SECONDARY;SU=4;PE=0;SR=4;ALG=PROD;AF=0.001188;NSAMP=20;MSQ=52.12;AN=16834;AC=20;NS=8438;AC_Hom=0;AC_Het=20;AC_Hemi=0;MAF=0.00118511;HWE=1;NFAM=19
17	745810	746176	22	25296186	25296415	25016	1425.31	-	-	BND	LOW	25016_1	N	[22:25296366[N	25016_2	N	[17:746127[N	SVTYPE=BND;POS=746127;STRANDS=--:28;IMPRECISE;CIPOS=-316,50;CIEND=-179,50;CIPOS95=-71,50;CIEND95=-24,24;MATEID=25016_2;EVENT=25016;SU=28;PE=28;SR=0;ALG=PROD;AF=0.003208;NSAMP=54;MSQ=25.61;AN=16834;AC=54;NS=8438;AC_Hom=0;AC_Het=54;AC_Hemi=0;MAF=0.00319981;HWE=1;NFAM=54	SVTYPE=BND;POS=25296366;STRANDS=--:28;IMPRECISE;CIPOS=-179,50;CIEND=-316,50;CIPOS95=-24,24;CIEND95=-71,50;MATEID=25016_1;EVENT=25016;SECONDARY;SU=28;PE=28;SR=0;ALG=PROD;AF=0.003208;NSAMP=54;MSQ=25.61;AN=16834;AC=54;NS=8438;AC_Hom=0;AC_Het=54;AC_Hemi=0;MAF=0.00319981;HWE=1;NFAM=54
17	745939	746209	17	11597975	11598257	301093	2489.13	-	-	BND	LOW	301093_1	N	[17:11598228[N	301093_2	N	[17:746180[N	SVTYPE=BND;POS=746180;STRANDS=--:12;IMPRECISE;CIPOS=-240,30;CIEND=-252,30;CIPOS95=-90,30;CIEND95=-73,30;MATEID=301093_2;EVENT=301093;SU=12;PE=12;SR=0;ALG=PROD;AF=0.004752;NSAMP=80;MSQ=30.18;AN=16834;AC=80;NS=8438;AC_Hom=0;AC_Het=80;AC_Hemi=0;MAF=0.00474046;HWE=1;NFAM=76	SVTYPE=BND;POS=11598228;STRANDS=--:12;IMPRECISE;CIPOS=-252,30;CIEND=-240,30;CIPOS95=-73,30;CIEND95=-90,30;MATEID=301093_1;EVENT=301093;SECONDARY;SU=12;PE=12;SR=0;ALG=PROD;AF=0.004752;NSAMP=80;MSQ=30.18;AN=16834;AC=80;NS=8438;AC_Hom=0;AC_Het=80;AC_Hemi=0;MAF=0.00474046;HWE=1;NFAM=76
17	746152	746212	17	39886310	39886368	265633	2987.73	-	+	BND	LOW	265633_1	N	]17:39886338]N	265633_2	N	N[17:746183[	SVTYPE=BND;POS=746183;STRANDS=-+:10;CIPOS=-30,30;CIEND=-28,30;CIPOS95=0,0;CIEND95=0,0;MATEID=265633_2;EVENT=265633;SU=10;PE=3;SR=7;ALG=PROD;AF=0.01194;NSAMP=195;MSQ=13.24;AN=16834;AC=201;NS=8438;AC_Hom=12;AC_Het=190;AC_Hemi=0;MAF=0.0119697;HWE=0.00125083;NFAM=192	SVTYPE=BND;POS=39886338;STRANDS=-+:10;CIPOS=-28,30;CIEND=-30,30;CIPOS95=0,0;CIEND95=0,0;MATEID=265633_1;EVENT=265633;SECONDARY;SU=10;PE=3;SR=7;ALG=PROD;AF=0.01194;NSAMP=195;MSQ=13.24;AN=16834;AC=201;NS=8438;AC_Hom=12;AC_Het=190;AC_Hemi=0;MAF=0.0119697;HWE=0.00125083;NFAM=192
17	746189	746206	22	39384660	39384677	25051	344.67	-	-	BND	LOW	25051_1	N	[22:39384670[N	25051_2	N	[17:746199[N	SVTYPE=BND;POS=746199;STRANDS=--:4;CIPOS=-9,8;CIEND=-9,8;CIPOS95=0,0;CIEND95=0,0;MATEID=25051_2;EVENT=25051;SU=4;PE=0;SR=4;ALG=PROD;AF=0.000594;NSAMP=10;MSQ=33.23;AN=16834;AC=10;NS=8438;AC_Hom=0;AC_Het=10;AC_Hemi=0;MAF=0.000592557;HWE=1;NFAM=10	SVTYPE=BND;POS=39384670;STRANDS=--:4;CIPOS=-9,8;CIEND=-9,8;CIPOS95=0,0;CIEND95=0,0;MATEID=25051_1;EVENT=25051;SECONDARY;SU=4;PE=0;SR=4;ALG=PROD;AF=0.000594;NSAMP=10;MSQ=33.23;AN=16834;AC=10;NS=8438;AC_Hom=0;AC_Het=10;AC_Hemi=0;MAF=0.000592557;HWE=1;NFAM=10
17	746271	746325	17	39886330	39886389	136397	388358.0	+	-	BND	LOW	136397_1	N	N[17:39886361[	136397_2	N	]17:746296]N	SVTYPE=BND;POS=746296;STRANDS=+-:13;IMPRECISE;CIPOS=-25,29;CIEND=-30,29;CIPOS95=-2,2;CIEND95=0,0;MATEID=136397_2;EVENT=136397;SU=13;PE=8;SR=5;ALG=PROD;AF=0.3474;NSAMP=5780;MSQ=66.94;AN=16834;AC=5848;NS=8438;AC_Hom=136;AC_Het=5726;AC_Hemi=0;MAF=0.347357;HWE=0;NFAM=5106	SVTYPE=BND;POS=39886361;STRANDS=+-:13;IMPRECISE;CIPOS=-30,29;CIEND=-25,29;CIPOS95=0,0;CIEND95=-2,2;MATEID=136397_1;EVENT=136397;SECONDARY;SU=13;PE=8;SR=5;ALG=PROD;AF=0.3474;NSAMP=5780;MSQ=66.94;AN=16834;AC=5848;NS=8438;AC_Hom=136;AC_Het=5726;AC_Hemi=0;MAF=0.347357;HWE=0;NFAM=5106
17	746290	746729	22	25296324	25296557	25015	2912.48	+	+	BND	LOW	25015_1	N	N]22:25296374]	25015_2	N	N]17:746299]	SVTYPE=BND;POS=746299;STRANDS=++:81;IMPRECISE;CIPOS=-9,430;CIEND=-50,183;CIPOS95=-9,63;CIEND95=-5,5;MATEID=25015_2;EVENT=25015;SU=81;PE=81;SR=0;ALG=PROD;AF=0.004277;NSAMP=72;MSQ=39.55;AN=16834;AC=72;NS=8438;AC_Hom=0;AC_Het=72;AC_Hemi=0;MAF=0.00426641;HWE=1;NFAM=72	SVTYPE=BND;POS=25296374;STRANDS=++:81;IMPRECISE;CIPOS=-50,183;CIEND=-9,430;CIPOS95=-5,5;CIEND95=-9,63;MATEID=25015_1;EVENT=25015;SECONDARY;SU=81;PE=81;SR=0;ALG=PROD;AF=0.004277;NSAMP=72;MSQ=39.55;AN=16834;AC=72;NS=8438;AC_Hom=0;AC_Het=72;AC_Hemi=0;MAF=0.00426641;HWE=1;NFAM=72
17	746308	746702	17	11597942	11598243	301092	13237.1	+	+	BND	LOW	301092_1	N	N]17:11597952]	301092_2	N	N]17:746319]	SVTYPE=BND;POS=746319;STRANDS=++:72;IMPRECISE;CIPOS=-11,383;CIEND=-10,291;CIPOS95=-11,65;CIEND95=-10,11;MATEID=301092_2;EVENT=301092;SU=72;PE=72;SR=0;ALG=PROD;AF=0.01527;NSAMP=257;MSQ=51.07;AN=16834;AC=257;NS=8438;AC_Hom=0;AC_Het=257;AC_Hemi=0;MAF=0.0152287;HWE=0.269144;NFAM=238	SVTYPE=BND;POS=11597952;STRANDS=++:72;IMPRECISE;CIPOS=-10,291;CIEND=-11,383;CIPOS95=-10,11;CIEND95=-11,65;MATEID=301092_1;EVENT=301092;SECONDARY;SU=72;PE=72;SR=0;ALG=PROD;AF=0.01527;NSAMP=257;MSQ=51.07;AN=16834;AC=257;NS=8438;AC_Hom=0;AC_Het=257;AC_Hemi=0;MAF=0.0152287;HWE=0.269144;NFAM=238
17	747344	747391	17	748317	748377	136398	1327.61	+	-	DEL	PASS	136398	N	<DEL>	.	.	.	SVTYPE=DEL;POS=747368;SVLEN=-979;END=748347;STRANDS=+-:60;CIPOS=-24,23;CIEND=-30,30;CIPOS95=0,0;CIEND95=0,0;SU=60;PE=36;SR=24;ALG=PROD;AF=0.0001782;NSAMP=3;MSQ=442.54;AN=16834;AC=3;NS=8438;AC_Hom=0;AC_Het=3;AC_Hemi=0;MAF=0.000177767;HWE=1;NFAM=2	.
17	763559	763853	17	763670	763887	136399	6809.76	+	-	BND	LOW	136399_1	N	N[17:763878[	136399_2	N	]17:763569]N	SVTYPE=BND;POS=763569;STRANDS=+-:4;IMPRECISE;CIPOS=-10,284;CIEND=-207,10;CIPOS95=-2,87;CIEND95=-92,2;MATEID=136399_2;EVENT=136399;SU=4;PE=4;SR=0;ALG=PROD;AF=0.01194;NSAMP=201;MSQ=33.2;AN=16834;AC=201;NS=8438;AC_Hom=0;AC_Het=202;AC_Hemi=0;MAF=0.0119697;HWE=0.635282;NFAM=199	SVTYPE=BND;POS=763878;STRANDS=+-:4;IMPRECISE;CIPOS=-207,10;CIEND=-10,284;CIPOS95=-92,2;CIEND95=-2,87;MATEID=136399_1;EVENT=136399;SECONDARY;SU=4;PE=4;SR=0;ALG=PROD;AF=0.01194;NSAMP=201;MSQ=33.2;AN=16834;AC=201;NS=8438;AC_Hom=0;AC_Het=202;AC_Hemi=0;MAF=0.0119697;HWE=0.635282;NFAM=199
17	771762	772101	17	774016	774138	136400	218.74	+	-	DEL	PASS	136400	N	<DEL>	.	.	.	SVTYPE=DEL;POS=771772;SVLEN=-2356;END=774128;STRANDS=+-:7;IMPRECISE;CIPOS=-10,329;CIEND=-112,10;CIPOS95=-1,110;CIEND95=-63,2;SU=7;PE=7;SR=0;ALG=PROD;AF=5.94e-05;NSAMP=1;MSQ=218.73;AN=16834;AC=1;NS=8438;AC_Hom=0;AC_Het=1;AC_Hemi=0;MAF=5.92557e-05;HWE=1;NFAM=1	.
17	787299	787432	17	787624	787800	136401	494.45	+	-	DEL	PASS	136401	N	<DEL>	.	.	.	SVTYPE=DEL;POS=787309;SVLEN=-486;END=787795;STRANDS=+-:15;IMPRECISE;CIPOS=-10,123;CIEND=-171,5;CIPOS95=-2,44;CIEND95=-81,1;SU=15;PE=15;SR=0;ALG=PROD;AF=5.94e-05;NSAMP=1;MSQ=494.45;AN=16834;AC=1;NS=8438;AC_Hom=0;AC_Het=1;AC_Hemi=0;MAF=5.92557e-05;HWE=1;NFAM=1	.
17	789088	789421	17	809748	809877	136402	208.3	+	-	BND	LOW	136402_1	N	N[17:809868[	136402_2	N	]17:789098]N	SVTYPE=BND;POS=789098;STRANDS=+-:9;IMPRECISE;CIPOS=-10,323;CIEND=-119,10;CIPOS95=-2,88;CIEND95=-48,3;MATEID=136402_2;EVENT=136402;SU=9;PE=9;SR=0;ALG=PROD;AF=0.0001782;NSAMP=3;MSQ=66.48;AN=16834;AC=3;NS=8438;AC_Hom=0;AC_Het=3;AC_Hemi=0;MAF=0.000177767;HWE=1;NFAM=3	SVTYPE=BND;POS=809868;STRANDS=+-:9;IMPRECISE;CIPOS=-119,10;CIEND=-10,323;CIPOS95=-48,3;CIEND95=-2,88;MATEID=136402_1;EVENT=136402;SECONDARY;SU=9;PE=9;SR=0;ALG=PROD;AF=0.0001782;NSAMP=3;MSQ=66.48;AN=16834;AC=3;NS=8438;AC_Hom=0;AC_Het=3;AC_Hemi=0;MAF=0.000177767;HWE=1;NFAM=3
17	794537	795049	17	795257	795964	265634	500974.0	-	+	BND	LOW	265634_1	N	]17:795418]N	265634_2	N	N[17:794946[	SVTYPE=BND;POS=794946;STRANDS=-+:157;IMPRECISE;CIPOS=-408,104;CIEND=-161,546;CIPOS95=-64,64;CIEND95=-132,132;MATEID=265634_2;EVENT=265634;SU=157;PE=157;SR=0;ALG=SUM;AF=0.5136;NSAMP=7635;MSQ=65.4;AN=16834;AC=8646;NS=8438;AC_Hom=2024;AC_Het=6641;AC_Hemi=0;MAF=0.486549;HWE=0;NFAM=6715	SVTYPE=BND;POS=795418;STRANDS=-+:157;IMPRECISE;CIPOS=-161,546;CIEND=-408,104;CIPOS95=-132,132;CIEND95=-64,64;MATEID=265634_1;EVENT=265634;SECONDARY;SU=157;PE=157;SR=0;ALG=SUM;AF=0.5136;NSAMP=7635;MSQ=65.4;AN=16834;AC=8646;NS=8438;AC_Hom=2024;AC_Het=6641;AC_Hemi=0;MAF=0.486549;HWE=0;NFAM=6715
17	800517	800523	17	801270	801287	136403	509.54	+	-	DEL	PASS	136403	N	<DEL>	.	.	.	SVTYPE=DEL;POS=800521;SVLEN=-759;END=801280;STRANDS=+-:20;CIPOS=-4,2;CIEND=-10,7;CIPOS95=0,0;CIEND95=0,0;SU=20;PE=10;SR=10;ALG=PROD;AF=5.94e-05;NSAMP=1;MSQ=509.54;AN=16834;AC=1;NS=8438;AC_Hom=0;AC_Het=1;AC_Hemi=0;MAF=5.92557e-05;HWE=1;NFAM=1	.
17	801598	801657	17	801696	801753	136404	934263.0	+	-	DEL	PASS	136404	N	<DEL>	.	.	.	SVTYPE=DEL;POS=801628;SVLEN=-95;END=801723;STRANDS=+-:9;IMPRECISE;CIPOS=-30,29;CIEND=-27,30;CIPOS95=-3,3;CIEND95=-4,4;SU=9;PE=8;SR=1;ALG=PROD;AF=0.5689;NSAMP=6202;MSQ=150.16;AN=16832;AC=9576;NS=8437;AC_Hom=6770;AC_Het=2836;AC_Hemi=0;MAF=0.430722;HWE=0;NFAM=5335	.
17	801625	801632	17	802225	802228	136405	4.07778e+06	+	-	DEL	PASS	136405	N	<DEL>	.	.	.	SVTYPE=DEL;POS=801626;SVLEN=-601;END=802227;STRANDS=+-:87258;CIPOS=-1,6;CIEND=-2,1;CIPOS95=0,0;CIEND95=0,0;SU=87258;PE=87245;SR=13;ALG=PROD;AF=0.6128;NSAMP=6939;MSQ=585.93;RETAINED;AN=16834;AC=10316;NS=8438;AC_Hom=6776;AC_Het=3572;AC_Hemi=0;MAF=0.386822;HWE=6.33262e-23;NFAM=5994	.
17	804992	805173	17	810079	810344	265635	186.29	-	+	DUP	PASS	265635	N	<DUP>	.	.	.	SVTYPE=DUP;POS=805143;SVLEN=4966;END=810109;STRANDS=-+:22;IMPRECISE;CIPOS=-151,30;CIEND=-30,235;CIPOS95=-39,30;CIEND95=-24,24;SU=22;PE=22;SR=0;ALG=PROD;AF=0.0001188;NSAMP=2;MSQ=92.78;AN=16834;AC=2;NS=8438;AC_Hom=0;AC_Het=2;AC_Hemi=0;MAF=0.000118511;HWE=1;NFAM=2	.
17	806886	806940	17	808001	808058	136409	419.3	+	-	DEL	PASS	136409	N	<DEL>	.	.	.	SVTYPE=DEL;POS=806910;SVLEN=-1121;END=808031;STRANDS=+-:19;IMPRECISE;CIPOS=-24,30;CIEND=-30,27;CIPOS95=-1,1;CIEND95=-1,1;SU=19;PE=17;SR=2;ALG=PROD;AF=0.0001188;NSAMP=2;MSQ=209.65;AN=16834;AC=2;NS=8438;AC_Hom=0;AC_Het=2;AC_Hemi=0;MAF=0.000118511;HWE=1;NFAM=2	.
17	808465	808522	X	137239624	137239678	25307	439.07	-	+	BND	LOW	25307_1	N	]X:137239650]N	25307_2	N	N[17:808495[	SVTYPE=BND;POS=808495;STRANDS=-+:8;CIPOS=-29,28;CIEND=-26,28;CIPOS95=0,0;CIEND95=0,0;MATEID=25307_2;EVENT=25307;SU=8;PE=0;SR=8;ALG=PROD;AF=0.00101;NSAMP=17;MSQ=23.97;AN=16834;AC=17;NS=8438;AC_Hom=0;AC_Het=17;AC_Hemi=0;MAF=0.00100735;HWE=1;NFAM=17	SVTYPE=BND;POS=137239650;STRANDS=-+:8;CIPOS=-26,28;CIEND=-29,28;CIPOS95=0,0;CIEND95=0,0;MATEID=25307_1;EVENT=25307;SECONDARY;SU=8;PE=0;SR=8;ALG=PROD;AF=0.00101;NSAMP=17;MSQ=23.97;AN=16834;AC=17;NS=8438;AC_Hom=0;AC_Het=17;AC_Hemi=0;MAF=0.00100735;HWE=1;NFAM=17
17	817411	817427	17	818767	818774	136411	1792.32	+	-	DEL	PASS	136411	N	<DEL>	.	.	.	SVTYPE=DEL;POS=817417;SVLEN=-1355;END=818772;STRANDS=+-:76;CIPOS=-6,10;CIEND=-5,2;CIPOS95=0,0;CIEND95=0,0;SU=76;PE=38;SR=38;ALG=PROD;AF=0.0002376;NSAMP=4;MSQ=448.08;AN=16834;AC=4;NS=8438;AC_Hom=0;AC_Het=4;AC_Hemi=0;MAF=0.000237023;HWE=1;NFAM=3	.
17	817413	817432	17	818697	818713	265636	1031.88	-	+	DUP	PASS	265636	N	<DUP>	.	.	.	SVTYPE=DUP;POS=817423;SVLEN=1280;END=818703;STRANDS=-+:102;CIPOS=-10,9;CIEND=-6,10;CIPOS95=0,0;CIEND95=0,0;SU=102;PE=87;SR=15;ALG=PROD;AF=0.000594;NSAMP=9;MSQ=114.21;AN=16834;AC=10;NS=8438;AC_Hom=2;AC_Het=8;AC_Hemi=0;MAF=0.000592557;HWE=0.00266445;NFAM=9	.
17	817437	817515	17	817474	817525	136410	2599.47	+	-	BND	LOW	136410_1	N	N[17:817516[	136410_2	N	]17:817442]N	SVTYPE=BND;POS=817442;STRANDS=+-:8;IMPRECISE;CIPOS=-5,73;CIEND=-41,10;CIPOS95=-2,48;CIEND95=-18,3;MATEID=136410_2;EVENT=136410;SU=8;PE=8;SR=0;ALG=PROD;AF=0.001945;NSAMP=31;MSQ=50.6;AN=16450;AC=32;NS=8245;AC_Hom=2;AC_Het=30;AC_Hemi=0;MAF=0.00194057;HWE=0.0296868;NFAM=31	SVTYPE=BND;POS=817516;STRANDS=+-:8;IMPRECISE;CIPOS=-41,10;CIEND=-5,73;CIPOS95=-18,3;CIEND95=-2,48;MATEID=136410_1;EVENT=136410;SECONDARY;SU=8;PE=8;SR=0;ALG=PROD;AF=0.001945;NSAMP=31;MSQ=50.6;AN=16450;AC=32;NS=8245;AC_Hom=2;AC_Het=30;AC_Hemi=0;MAF=0.00194057;HWE=0.0296868;NFAM=31
17	817846	817863	17	1186914	1186931	265637	55.2	-	+	DUP	PASS	265637	N	<DUP>	.	.	.	SVTYPE=DUP;POS=817855;SVLEN=369068;END=1186923;STRANDS=-+:4;IMPRECISE;CIPOS=-9,8;CIEND=-9,8;CIPOS95=0,1;CIEND95=0,0;SU=4;PE=0;SR=4;ALG=PROD;AF=0.0001188;NSAMP=2;MSQ=26.72;AN=16834;AC=2;NS=8438;AC_Hom=0;AC_Het=2;AC_Hemi=0;MAF=0.000118511;HWE=1;NFAM=2	.
17	817853	817938	Y	21543603	21543688	25352	197.94	+	+	BND	LOW	25352_1	N	N]Y:21543646]	25352_2	N	N]17:817896]	SVTYPE=BND;POS=817896;STRANDS=++:17;CIPOS=-43,42;CIEND=-43,42;CIPOS95=0,0;CIEND95=0,0;MATEID=25352_2;EVENT=25352;SU=17;PE=0;SR=17;ALG=PROD;AF=0.0001188;NSAMP=2;MSQ=97.2;AN=16834;AC=2;NS=8438;AC_Hom=0;AC_Het=2;AC_Hemi=0;MAF=0.000118511;HWE=1;NFAM=2	SVTYPE=BND;POS=21543646;STRANDS=++:17;CIPOS=-43,42;CIEND=-43,42;CIPOS95=0,0;CIEND95=0,0;MATEID=25352_1;EVENT=25352;SECONDARY;SU=17;PE=0;SR=17;ALG=PROD;AF=0.0001188;NSAMP=2;MSQ=97.2;AN=16834;AC=2;NS=8438;AC_Hom=0;AC_Het=2;AC_Hemi=0;MAF=0.000118511;HWE=1;NFAM=2
17	818410	818425	17	818794	818812	265638	227.67	-	+	BND	LOW	265638_1	N	]17:818802]N	265638_2	N	N[17:818421[	SVTYPE=BND;POS=818421;STRANDS=-+:7;IMPRECISE;CIPOS=-10,5;CIEND=-8,10;CIPOS95=-1,0;CIEND95=-1,1;MATEID=265638_2;EVENT=265638;SU=7;PE=4;SR=3;ALG=PROD;AF=0.0001782;NSAMP=3;MSQ=60.9;AN=16834;AC=3;NS=8438;AC_Hom=0;AC_Het=4;AC_Hemi=0;MAF=0.000237023;HWE=1;NFAM=3	SVTYPE=BND;POS=818802;STRANDS=-+:7;IMPRECISE;CIPOS=-8,10;CIEND=-10,5;CIPOS95=-1,1;CIEND95=-1,0;MATEID=265638_1;EVENT=265638;SECONDARY;SU=7;PE=4;SR=3;ALG=PROD;AF=0.0001782;NSAMP=3;MSQ=60.9;AN=16834;AC=3;NS=8438;AC_Hom=0;AC_Het=4;AC_Hemi=0;MAF=0.000237023;HWE=1;NFAM=3
17	820401	820519	17	828836	829116	265639	77.73	-	+	DUP	PASS	265639	N	<DUP>	.	.	.	SVTYPE=DUP;POS=820509;SVLEN=8337;END=828846;STRANDS=-+:11;IMPRECISE;CIPOS=-108,10;CIEND=-10,270;CIPOS95=-44,3;CIEND95=-2,72;SU=11;PE=11;SR=0;ALG=PROD;AF=5.94e-05;NSAMP=1;MSQ=77.37;AN=16834;AC=1;NS=8438;AC_Hom=0;AC_Het=1;AC_Hemi=0;MAF=5.92557e-05;HWE=1;NFAM=1	.
17	821776	822183	17	822499	822887	265640	3075.87	-	+	BND	LOW	265640_1	N	]17:822509]N	265640_2	N	N[17:822178[	SVTYPE=BND;POS=822178;STRANDS=-+:5;IMPRECISE;CIPOS=-401,6;CIEND=-10,378;CIPOS95=-137,0;CIEND95=-1,116;MATEID=265640_2;EVENT=265640;SU=5;PE=5;SR=0;ALG=PROD;AF=0.006891;NSAMP=115;MSQ=25.14;AN=16834;AC=116;NS=8438;AC_Hom=2;AC_Het=114;AC_Hemi=0;MAF=0.00687367;HWE=0.328313;NFAM=107	SVTYPE=BND;POS=822509;STRANDS=-+:5;IMPRECISE;CIPOS=-10,378;CIEND=-401,6;CIPOS95=-1,116;CIEND95=-137,0;MATEID=265640_1;EVENT=265640;SECONDARY;SU=5;PE=5;SR=0;ALG=PROD;AF=0.006891;NSAMP=115;MSQ=25.14;AN=16834;AC=116;NS=8438;AC_Hom=2;AC_Het=114;AC_Hemi=0;MAF=0.00687367;HWE=0.328313;NFAM=107
17	822210	822411	17	861571	861873	136412	29.74	+	-	DEL	PASS	136412	N	<DEL>	.	.	.	SVTYPE=DEL;POS=822220;SVLEN=-39643;END=861863;STRANDS=+-:5;IMPRECISE;CIPOS=-10,191;CIEND=-292,10;CIPOS95=-3,58;CIEND95=-92,1;SU=5;PE=5;SR=0;ALG=PROD;AF=5.94e-05;NSAMP=1;MSQ=29.74;AN=16834;AC=1;NS=8438;AC_Hom=0;AC_Het=1;AC_Hemi=0;MAF=5.92557e-05;HWE=1;NFAM=1	.
17	828730	829084	17	849330	849488	136413	146.73	+	-	DEL	PASS	136413	N	<DEL>	.	.	.	SVTYPE=DEL;POS=828740;SVLEN=-20738;END=849478;STRANDS=+-:9;IMPRECISE;CIPOS=-10,344;CIEND=-148,10;CIPOS95=-2,74;CIEND95=-67,2;SU=9;PE=9;SR=0;ALG=PROD;AF=5.94e-05;NSAMP=1;MSQ=146.72;AN=16834;AC=1;NS=8438;AC_Hom=0;AC_Het=1;AC_Hemi=0;MAF=5.92557e-05;HWE=1;NFAM=1	.
17	837439	837804	17	837681	837840	136414	236.76	+	-	DEL	PASS	136414	N	<DEL>	.	.	.	SVTYPE=DEL;POS=837449;SVLEN=-381;END=837830;STRANDS=+-:7;IMPRECISE;CIPOS=-10,355;CIEND=-149,10;CIPOS95=-2,102;CIEND95=-62,2;SU=7;PE=7;SR=0;ALG=PROD;AF=5.94e-05;NSAMP=1;MSQ=236.7;AN=16834;AC=1;NS=8438;AC_Hom=0;AC_Het=1;AC_Hemi=0;MAF=5.92557e-05;HWE=1;NFAM=1	.
17	841665	841725	17	841783	841842	136415	19174.5	+	-	BND	LOW	136415_1	N	N[17:841813[	136415_2	N	]17:841695]N	SVTYPE=BND;POS=841695;STRANDS=+-:13;CIPOS=-30,30;CIEND=-29,30;CIPOS95=0,0;CIEND95=0,0;MATEID=136415_2;EVENT=136415;SU=13;PE=2;SR=11;ALG=PROD;AF=0.01129;NSAMP=188;MSQ=101.96;AN=16834;AC=190;NS=8438;AC_Hom=4;AC_Het=186;AC_Hemi=0;MAF=0.0112586;HWE=0.288006;NFAM=186	SVTYPE=BND;POS=841813;STRANDS=+-:13;CIPOS=-29,30;CIEND=-30,30;CIPOS95=0,0;CIEND95=0,0;MATEID=136415_1;EVENT=136415;SECONDARY;SU=13;PE=2;SR=11;ALG=PROD;AF=0.01129;NSAMP=188;MSQ=101.96;AN=16834;AC=190;NS=8438;AC_Hom=4;AC_Het=186;AC_Hemi=0;MAF=0.0112586;HWE=0.288006;NFAM=186
17	842834	843133	17	843187	843410	136416	254.61	+	-	DEL	PASS	136416	N	<DEL>	.	.	.	SVTYPE=DEL;POS=842844;SVLEN=-559;END=843403;STRANDS=+-:13;IMPRECISE;CIPOS=-10,289;CIEND=-216,7;CIPOS95=-2,43;CIEND95=-61,0;SU=13;PE=13;SR=0;ALG=PROD;AF=5.94e-05;NSAMP=1;MSQ=254.61;AN=16834;AC=1;NS=8438;AC_Hom=0;AC_Het=1;AC_Hemi=0;MAF=5.92557e-05;HWE=1;NFAM=1	.
17	843789	843918	17	844991	845235	265641	142188.0	-	+	DUP	PASS	265641	N	<DUP>	.	.	.	SVTYPE=DUP;POS=843868;SVLEN=1153;END=845021;STRANDS=-+:29;IMPRECISE;CIPOS=-79,50;CIEND=-30,214;CIPOS95=-24,24;CIEND95=-7,7;SU=29;PE=29;SR=0;ALG=PROD;AF=0.2362;NSAMP=3536;MSQ=39.72;AN=16834;AC=3976;NS=8438;AC_Hom=884;AC_Het=3099;AC_Hemi=0;MAF=0.236016;HWE=0.0967964;NFAM=3131	.
17	843915	844516	17	845955	846245	136424	1123.57	+	-	DEL	PASS	136424	N	<DEL>	.	.	.	SVTYPE=DEL;POS=843965;SVLEN=-2233;END=846198;STRANDS=+-:49;IMPRECISE;CIPOS=-50,551;CIEND=-243,47;CIPOS95=-50,243;CIEND95=-67,47;SU=49;PE=49;SR=0;ALG=SUM;AF=0.0004158;NSAMP=7;MSQ=159.68;AN=16834;AC=7;NS=8438;AC_Hom=0;AC_Het=7;AC_Hemi=0;MAF=0.00041479;HWE=1;NFAM=7	.
17	843927	844739	17	844820	845426	136418	5090.32	+	-	BND	LOW	136418_1	N	N[17:845348[	136418_2	N	]17:844162]N	SVTYPE=BND;POS=844162;STRANDS=+-:101;IMPRECISE;CIPOS=-235,577;CIEND=-527,79;CIPOS95=-189,189;CIEND95=-180,79;MATEID=136418_2;EVENT=136418;SU=101;PE=101;SR=0;ALG=SUM;AF=0.01087;NSAMP=183;MSQ=26.9;RETAINED;AN=16834;AC=183;NS=8438;AC_Hom=0;AC_Het=183;AC_Hemi=0;MAF=0.0108438;HWE=0.628085;NFAM=183	SVTYPE=BND;POS=845348;STRANDS=+-:101;IMPRECISE;CIPOS=-527,79;CIEND=-235,577;CIPOS95=-180,79;CIEND95=-189,189;MATEID=136418_1;EVENT=136418;SECONDARY;SU=101;PE=101;SR=0;ALG=SUM;AF=0.01087;NSAMP=183;MSQ=26.9;RETAINED;AN=16834;AC=183;NS=8438;AC_Hom=0;AC_Het=183;AC_Hemi=0;MAF=0.0108438;HWE=0.628085;NFAM=183
17	843969	844167	17	844254	844497	136417	15293.1	+	-	BND	LOW	136417_1	N	N[17:844488[	136417_2	N	]17:843984]N	SVTYPE=BND;POS=843984;STRANDS=+-:485;IMPRECISE;CIPOS=-15,183;CIEND=-233,10;CIPOS95=-2,2;CIEND95=-13,10;MATEID=136417_2;EVENT=136417;SU=485;PE=485;SR=0;ALG=PROD;AF=0.01723;NSAMP=290;MSQ=52.33;AN=16834;AC=290;NS=8438;AC_Hom=0;AC_Het=290;AC_Hemi=0;MAF=0.0171842;HWE=0.183032;NFAM=288	SVTYPE=BND;POS=844488;STRANDS=+-:485;IMPRECISE;CIPOS=-233,10;CIEND=-15,183;CIPOS95=-13,10;CIEND95=-2,2;MATEID=136417_1;EVENT=136417;SECONDARY;SU=485;PE=485;SR=0;ALG=PROD;AF=0.01723;NSAMP=290;MSQ=52.33;AN=16834;AC=290;NS=8438;AC_Hom=0;AC_Het=290;AC_Hemi=0;MAF=0.0171842;HWE=0.183032;NFAM=288
17	844637	845019	17	845704	845884	136425	20140.9	+	-	BND	LOW	136425_1	N	N[17:845835[	136425_2	N	]17:844775]N	SVTYPE=BND;POS=844775;STRANDS=+-:13;IMPRECISE;CIPOS=-138,244;CIEND=-130,50;CIPOS95=-109,109;CIEND95=-40,40;MATEID=136425_2;EVENT=136425;SU=13;PE=13;SR=0;ALG=SUM;AF=0.04682;NSAMP=784;MSQ=24.6;RETAINED;AN=16832;AC=788;NS=8437;AC_Hom=8;AC_Het=782;AC_Hemi=0;MAF=0.0468176;HWE=7.00589e-05;NFAM=735	SVTYPE=BND;POS=845835;STRANDS=+-:13;IMPRECISE;CIPOS=-130,50;CIEND=-138,244;CIPOS95=-40,40;CIEND95=-109,109;MATEID=136425_1;EVENT=136425;SECONDARY;SU=13;PE=13;SR=0;ALG=SUM;AF=0.04682;NSAMP=784;MSQ=24.6;RETAINED;AN=16832;AC=788;NS=8437;AC_Hom=8;AC_Het=782;AC_Hemi=0;MAF=0.0468176;HWE=7.00589e-05;NFAM=735
17	844943	845323	17	845123	845377	136420	98091.5	+	-	BND	LOW	136420_1	N	N[17:845348[	136420_2	N	]17:844973]N	SVTYPE=BND;POS=844973;STRANDS=+-:8;IMPRECISE;CIPOS=-30,350;CIEND=-224,30;CIPOS95=-30,68;CIEND95=-68,30;MATEID=136420_2;EVENT=136420;SU=8;PE=8;SR=0;ALG=PROD;AF=0.1362;NSAMP=2290;MSQ=42.31;AN=16824;AC=2291;NS=8433;AC_Hom=2;AC_Het=2294;AC_Hemi=0;MAF=0.136132;HWE=0;NFAM=2138	SVTYPE=BND;POS=845348;STRANDS=+-:8;IMPRECISE;CIPOS=-224,30;CIEND=-30,350;CIPOS95=-68,30;CIEND95=-30,68;MATEID=136420_1;EVENT=136420;SECONDARY;SU=8;PE=8;SR=0;ALG=PROD;AF=0.1362;NSAMP=2290;MSQ=42.31;AN=16824;AC=2291;NS=8433;AC_Hom=2;AC_Het=2294;AC_Hemi=0;MAF=0.136132;HWE=0;NFAM=2138
17	845782	845881	17	846022	846198	136422	115600.0	+	-	BND	LOW	136422_1	N	N[17:846181[	136422_2	N	]17:845793]N	SVTYPE=BND;POS=845793;STRANDS=+-:142;IMPRECISE;CIPOS=-11,88;CIEND=-158,18;CIPOS95=-6,6;CIEND95=-7,7;MATEID=136422_2;EVENT=136422;SU=142;PE=142;SR=0;ALG=PROD;AF=0.1479;NSAMP=2489;MSQ=45.87;AN=16834;AC=2489;NS=8438;AC_Hom=0;AC_Het=2497;AC_Hemi=0;MAF=0.147962;HWE=0;NFAM=2350	SVTYPE=BND;POS=846181;STRANDS=+-:142;IMPRECISE;CIPOS=-158,18;CIEND=-11,88;CIPOS95=-7,7;CIEND95=-6,6;MATEID=136422_1;EVENT=136422;SECONDARY;SU=142;PE=142;SR=0;ALG=PROD;AF=0.1479;NSAMP=2489;MSQ=45.87;AN=16834;AC=2489;NS=8438;AC_Hom=0;AC_Het=2497;AC_Hemi=0;MAF=0.147962;HWE=0;NFAM=2350
17	852040	852833	17	852377	853078	136429	7286.98	+	-	BND	LOW	136429_1	N	N[17:852931[	136429_2	N	]17:852119]N	SVTYPE=BND;POS=852119;STRANDS=+-:26;IMPRECISE;CIPOS=-79,714;CIEND=-553,148;CIPOS95=-79,391;CIEND95=-339,148;MATEID=136429_2;EVENT=136429;SU=26;PE=26;SR=0;ALG=SUM;AF=0.0199;NSAMP=335;MSQ=19.98;AN=16834;AC=335;NS=8438;AC_Hom=0;AC_Het=336;AC_Hemi=0;MAF=0.0199099;HWE=0.0829911;NFAM=331	SVTYPE=BND;POS=852931;STRANDS=+-:26;IMPRECISE;CIPOS=-553,148;CIEND=-79,714;CIPOS95=-339,148;CIEND95=-79,391;MATEID=136429_1;EVENT=136429;SECONDARY;SU=26;PE=26;SR=0;ALG=SUM;AF=0.0199;NSAMP=335;MSQ=19.98;AN=16834;AC=335;NS=8438;AC_Hom=0;AC_Het=336;AC_Hemi=0;MAF=0.0199099;HWE=0.0829911;NFAM=331
17	855471	855738	17	855571	855773	136431	606787.0	+	-	DEL	PASS	136431	N	<DEL>	.	.	.	SVTYPE=DEL;POS=855521;SVLEN=-202;END=855723;STRANDS=+-:8;IMPRECISE;CIPOS=-50,217;CIEND=-152,50;CIPOS95=-50,54;CIEND95=-24,24;SU=8;PE=8;SR=0;ALG=PROD;AF=0.4097;NSAMP=6311;MSQ=95.75;RETAINED;AN=16760;AC=6867;NS=8401;AC_Hom=1114;AC_Het=5770;AC_Hemi=0;MAF=0.409713;HWE=0;NFAM=5528	.
17	857507	857524	17	857722	857739	136432	397.78	+	-	BND	LOW	136432_1	N	N[17:857732[	136432_2	N	]17:857516]N	SVTYPE=BND;POS=857516;STRANDS=+-:4;CIPOS=-9,8;CIEND=-9,8;CIPOS95=0,0;CIEND95=0,0;MATEID=136432_2;EVENT=136432;SU=4;PE=0;SR=4;ALG=PROD;AF=0.0002376;NSAMP=4;MSQ=96.9;AN=16834;AC=4;NS=8438;AC_Hom=0;AC_Het=4;AC_Hemi=0;MAF=0.000237023;HWE=1;NFAM=4	SVTYPE=BND;POS=857732;STRANDS=+-:4;CIPOS=-9,8;CIEND=-9,8;CIPOS95=0,0;CIEND95=0,0;MATEID=136432_1;EVENT=136432;SECONDARY;SU=4;PE=0;SR=4;ALG=PROD;AF=0.0002376;NSAMP=4;MSQ=96.9;AN=16834;AC=4;NS=8438;AC_Hom=0;AC_Het=4;AC_Hemi=0;MAF=0.000237023;HWE=1;NFAM=4
17	858375	858635	17	894126	894437	265642	68.44	-	+	DUP	PASS	265642	N	<DUP>	.	.	.	SVTYPE=DUP;POS=858625;SVLEN=35511;END=894136;STRANDS=-+:8;IMPRECISE;CIPOS=-250,10;CIEND=-10,301;CIPOS95=-77,1;CIEND95=-2,76;SU=8;PE=8;SR=0;ALG=PROD;AF=5.94e-05;NSAMP=1;MSQ=67.09;AN=16834;AC=1;NS=8438;AC_Hom=0;AC_Het=1;AC_Hemi=0;MAF=5.92557e-05;HWE=1;NFAM=1	.
17	860130	860138	17	860861	860874	136433	254.61	+	-	DEL	PASS	136433	N	<DEL>	.	.	.	SVTYPE=DEL;POS=860134;SVLEN=-730;END=860864;STRANDS=+-:13;CIPOS=-4,4;CIEND=-3,10;CIPOS95=0,0;CIEND95=0,0;SU=13;PE=6;SR=7;ALG=PROD;AF=5.94e-05;NSAMP=1;MSQ=254.61;AN=16834;AC=1;NS=8438;AC_Hom=0;AC_Het=1;AC_Hemi=0;MAF=5.92557e-05;HWE=1;NFAM=1	.
17	860733	861041	17	861611	861909	136434	1048.86	+	-	DEL	PASS	136434	N	<DEL>	.	.	.	SVTYPE=DEL;POS=860783;SVLEN=-1099;END=861882;STRANDS=+-:41;IMPRECISE;CIPOS=-50,258;CIEND=-271,27;CIPOS95=-40,40;CIEND95=-87,27;SU=41;PE=40;SR=1;ALG=SUM;AF=0.000297;NSAMP=5;MSQ=209.67;AN=16834;AC=5;NS=8438;AC_Hom=0;AC_Het=5;AC_Hemi=0;MAF=0.000296279;HWE=1;NFAM=5	.
17	867111	867404	17	870701	870960	136435	233.63	+	-	DEL	PASS	136435	N	<DEL>	.	.	.	SVTYPE=DEL;POS=867121;SVLEN=-3829;END=870950;STRANDS=+-:12;IMPRECISE;CIPOS=-10,283;CIEND=-249,10;CIPOS95=-2,82;CIEND95=-68,1;SU=12;PE=12;SR=0;ALG=PROD;AF=5.94e-05;NSAMP=1;MSQ=233.63;AN=16834;AC=1;NS=8438;AC_Hom=0;AC_Het=1;AC_Hemi=0;MAF=5.92557e-05;HWE=1;NFAM=1	.
17	886413	886428	17	887040	887059	301094	17.66	-	-	BND	LOW	301094_1	N	[17:887051[N	301094_2	N	[17:886424[N	SVTYPE=BND;POS=886424;STRANDS=--:6;IMPRECISE;CIPOS=-10,5;CIEND=-10,9;CIPOS95=-1,0;CIEND95=-1,1;MATEID=301094_2;EVENT=301094;SU=6;PE=3;SR=3;ALG=PROD;AF=5.94e-05;NSAMP=1;MSQ=17.66;AN=16834;AC=1;NS=8438;AC_Hom=0;AC_Het=1;AC_Hemi=0;MAF=5.92557e-05;HWE=1;NFAM=1	SVTYPE=BND;POS=887051;STRANDS=--:6;IMPRECISE;CIPOS=-10,9;CIEND=-10,5;CIPOS95=-1,1;CIEND95=-1,0;MATEID=301094_1;EVENT=301094;SECONDARY;SU=6;PE=3;SR=3;ALG=PROD;AF=5.94e-05;NSAMP=1;MSQ=17.66;AN=16834;AC=1;NS=8438;AC_Hom=0;AC_Het=1;AC_Hemi=0;MAF=5.92557e-05;HWE=1;NFAM=1
17	886533	886551	17	887043	887058	301095	191.55	+	+	BND	LOW	301095_1	N	N]17:887051]	301095_2	N	N]17:886541]	SVTYPE=BND;POS=886541;STRANDS=++:14;CIPOS=-8,10;CIEND=-8,7;CIPOS95=0,0;CIEND95=0,0;MATEID=301095_2;EVENT=301095;SU=14;PE=5;SR=9;ALG=PROD;AF=5.94e-05;NSAMP=1;MSQ=191.55;AN=16834;AC=1;NS=8438;AC_Hom=0;AC_Het=1;AC_Hemi=0;MAF=5.92557e-05;HWE=1;NFAM=1	SVTYPE=BND;POS=887051;STRANDS=++:14;CIPOS=-8,7;CIEND=-8,10;CIPOS95=0,0;CIEND95=0,0;MATEID=301095_1;EVENT=301095;SECONDARY;SU=14;PE=5;SR=9;ALG=PROD;AF=5.94e-05;NSAMP=1;MSQ=191.55;AN=16834;AC=1;NS=8438;AC_Hom=0;AC_Het=1;AC_Hemi=0;MAF=5.92557e-05;HWE=1;NFAM=1
17	887462	887462	17	887632	887632	136436	204942.0	+	-	BND	PASS	136436_1	N	N[17:887633[	136436_2	N	]17:887462]N	SVTYPE=BND;POS=887462;STRANDS=+-:6889;CIPOS=0,0;CIEND=0,0;CIPOS95=0,0;CIEND95=0,0;MATEID=136436_2;EVENT=136436;SU=6889;PE=162;SR=6727;ALG=PROD;AF=0.04628;NSAMP=758;MSQ=270.36;AN=16834;AC=779;NS=8438;AC_Hom=42;AC_Het=737;AC_Hemi=0;MAF=0.0461602;HWE=0.456537;NFAM=674	SVTYPE=BND;POS=887633;STRANDS=+-:6889;CIPOS=0,0;CIEND=0,0;CIPOS95=0,0;CIEND95=0,0;MATEID=136436_1;EVENT=136436;SECONDARY;SU=6889;PE=162;SR=6727;ALG=PROD;AF=0.04628;NSAMP=758;MSQ=270.36;AN=16834;AC=779;NS=8438;AC_Hom=42;AC_Het=737;AC_Hemi=0;MAF=0.0461602;HWE=0.456537;NFAM=674
17	888802	888818	17	889224	889243	136437	155.74	+	-	DEL	PASS	136437	N	<DEL>	.	.	.	SVTYPE=DEL;POS=888808;SVLEN=-426;END=889234;STRANDS=+-:7;IMPRECISE;CIPOS=-6,10;CIEND=-10,9;CIPOS95=-2,3;CIEND95=-3,3;SU=7;PE=6;SR=1;ALG=PROD;AF=5.94e-05;NSAMP=1;MSQ=155.73;AN=16834;AC=1;NS=8438;AC_Hom=0;AC_Het=1;AC_Hemi=0;MAF=5.92557e-05;HWE=1;NFAM=1	.
17	890442	890459	17	890604	890621	136438	22262.2	+	-	BND	LOW	136438_1	N	N[17:890614[	136438_2	N	]17:890451]N	SVTYPE=BND;POS=890451;STRANDS=+-:20;CIPOS=-9,8;CIEND=-9,8;CIPOS95=0,0;CIEND95=0,0;MATEID=136438_2;EVENT=136438;SU=20;PE=1;SR=19;ALG=PROD;AF=0.03095;NSAMP=521;MSQ=41.99;AN=16834;AC=521;NS=8438;AC_Hom=0;AC_Het=523;AC_Hemi=0;MAF=0.0309908;HWE=0.00040369;NFAM=498	SVTYPE=BND;POS=890614;STRANDS=+-:20;CIPOS=-9,8;CIEND=-9,8;CIPOS95=0,0;CIEND95=0,0;MATEID=136438_1;EVENT=136438;SECONDARY;SU=20;PE=1;SR=19;ALG=PROD;AF=0.03095;NSAMP=521;MSQ=41.99;AN=16834;AC=521;NS=8438;AC_Hom=0;AC_Het=523;AC_Hemi=0;MAF=0.0309908;HWE=0.00040369;NFAM=498
17	890442	890459	17	890735	890782	136439	18382.4	+	-	BND	LOW	136439_1	N	N[17:890773[	136439_2	N	]17:890451]N	SVTYPE=BND;POS=890451;STRANDS=+-:16;CIPOS=-9,8;CIEND=-37,10;CIPOS95=0,0;CIEND95=0,0;MATEID=136439_2;EVENT=136439;SU=16;PE=0;SR=16;ALG=PROD;AF=0.02358;NSAMP=390;MSQ=46.55;AN=16834;AC=397;NS=8438;AC_Hom=14;AC_Het=385;AC_Hemi=0;MAF=0.023643;HWE=0.239745;NFAM=380	SVTYPE=BND;POS=890773;STRANDS=+-:16;CIPOS=-37,10;CIEND=-9,8;CIPOS95=0,0;CIEND95=0,0;MATEID=136439_1;EVENT=136439;SECONDARY;SU=16;PE=0;SR=16;ALG=PROD;AF=0.02358;NSAMP=390;MSQ=46.55;AN=16834;AC=397;NS=8438;AC_Hom=14;AC_Het=385;AC_Hemi=0;MAF=0.023643;HWE=0.239745;NFAM=380
17	892887	892944	17	893182	893239	136440	353.39	+	-	MEI	PASS	136440	N	<DEL:ME:SINE|Alu|AluSx1>	.	.	.	SVTYPE=MEI;POS=892916;SVLEN=-292;END=893208;STRANDS=+-:31;CIPOS=-29,28;CIEND=-26,31;CIPOS95=0,0;CIEND95=0,0;SU=31;PE=0;SR=31;ALG=PROD;AF=0.0007128;NSAMP=12;MSQ=28.05;AN=16834;AC=12;NS=8438;AC_Hom=0;AC_Het=12;AC_Hemi=0;MAF=0.000711069;HWE=1;NFAM=12	.
17	893265	893285	17	922104	922111	265643	258.65	-	+	DUP	PASS	265643	N	<DUP>	.	.	.	SVTYPE=DUP;POS=893275;SVLEN=28833;END=922108;STRANDS=-+:22;CIPOS=-10,10;CIEND=-4,3;CIPOS95=0,0;CIEND95=0,0;SU=22;PE=14;SR=8;ALG=PROD;AF=0.0001188;NSAMP=1;MSQ=258.13;AN=16834;AC=2;NS=8438;AC_Hom=2;AC_Het=0;AC_Hemi=0;MAF=0.000118511;HWE=5.92593e-05;NFAM=1	.
17	894448	894672	17	895694	895784	136441	4585.67	+	-	BND	PASS	136441_1	N	N[17:895774[	136441_2	N	]17:894457]N	SVTYPE=BND;POS=894457;STRANDS=+-:195;IMPRECISE;CIPOS=-9,215;CIEND=-79,11;CIPOS95=-6,6;CIEND95=-3,3;MATEID=136441_2;EVENT=136441;SU=195;PE=195;SR=0;ALG=PROD;AF=0.00101;NSAMP=17;MSQ=219.35;AN=16834;AC=17;NS=8438;AC_Hom=2;AC_Het=17;AC_Hemi=0;MAF=0.00112586;HWE=0.0100926;NFAM=15	SVTYPE=BND;POS=895774;STRANDS=+-:195;IMPRECISE;CIPOS=-79,11;CIEND=-9,215;CIPOS95=-3,3;CIEND95=-6,6;MATEID=136441_1;EVENT=136441;SECONDARY;SU=195;PE=195;SR=0;ALG=PROD;AF=0.00101;NSAMP=17;MSQ=219.35;AN=16834;AC=17;NS=8438;AC_Hom=2;AC_Het=17;AC_Hemi=0;MAF=0.00112586;HWE=0.0100926;NFAM=15
17	896465	897379	17	896732	897498	136442	107056.0	+	-	BND	LOW	136442_1	N	N[17:897201[	136442_2	N	]17:896832]N	SVTYPE=BND;POS=896832;STRANDS=+-:1750;IMPRECISE;CIPOS=-367,547;CIEND=-468,298;CIPOS95=-176,176;CIEND95=-187,187;MATEID=136442_2;EVENT=136442;SU=1750;PE=1750;SR=0;ALG=SUM;AF=0.08608;NSAMP=1445;MSQ=73.66;RETAINED;AN=16834;AC=1449;NS=8438;AC_Hom=8;AC_Het=1443;AC_Hemi=0;MAF=0.0859801;HWE=4.42841e-24;NFAM=1319	SVTYPE=BND;POS=897201;STRANDS=+-:1750;IMPRECISE;CIPOS=-468,298;CIEND=-367,547;CIPOS95=-187,187;CIEND95=-176,176;MATEID=136442_1;EVENT=136442;SECONDARY;SU=1750;PE=1750;SR=0;ALG=SUM;AF=0.08608;NSAMP=1445;MSQ=73.66;RETAINED;AN=16834;AC=1449;NS=8438;AC_Hom=8;AC_Het=1443;AC_Hemi=0;MAF=0.0859801;HWE=4.42841e-24;NFAM=1319
17	896602	896673	17	897570	897958	265645	13632.4	-	+	BND	LOW	265645_1	N	]17:897611]N	265645_2	N	N[17:896632[	SVTYPE=BND;POS=896632;STRANDS=-+:8;IMPRECISE;CIPOS=-29,42;CIEND=-41,347;CIPOS95=-2,2;CIEND95=-41,82;MATEID=265645_2;EVENT=265645;SU=8;PE=8;SR=0;ALG=PROD;AF=0.05394;NSAMP=908;MSQ=13.77;RETAINED;AN=16834;AC=908;NS=8438;AC_Hom=0;AC_Het=910;AC_Hemi=0;MAF=0.0539227;HWE=1.08409e-11;NFAM=859	SVTYPE=BND;POS=897611;STRANDS=-+:8;IMPRECISE;CIPOS=-41,347;CIEND=-29,42;CIPOS95=-41,82;CIEND95=-2,2;MATEID=265645_1;EVENT=265645;SECONDARY;SU=8;PE=8;SR=0;ALG=PROD;AF=0.05394;NSAMP=908;MSQ=13.77;RETAINED;AN=16834;AC=908;NS=8438;AC_Hom=0;AC_Het=910;AC_Hemi=0;MAF=0.0539227;HWE=1.08409e-11;NFAM=859
17	896785	897115	17	897585	898155	265646	42247.9	-	+	BND	LOW	265646_1	N	]17:897615]N	265646_2	N	N[17:897086[	SVTYPE=BND;POS=897086;STRANDS=-+:4;IMPRECISE;CIPOS=-300,30;CIEND=-30,540;CIPOS95=-141,30;CIEND95=-30,187;MATEID=265646_2;EVENT=265646;SU=4;PE=4;SR=0;ALG=PROD;AF=0.1329;NSAMP=2231;MSQ=18.14;AN=16834;AC=2238;NS=8438;AC_Hom=14;AC_Het=2231;AC_Hemi=0;MAF=0.133029;HWE=0;NFAM=2011	SVTYPE=BND;POS=897615;STRANDS=-+:4;IMPRECISE;CIPOS=-30,540;CIEND=-300,30;CIPOS95=-30,187;CIEND95=-141,30;MATEID=265646_1;EVENT=265646;SECONDARY;SU=4;PE=4;SR=0;ALG=PROD;AF=0.1329;NSAMP=2231;MSQ=18.14;AN=16834;AC=2238;NS=8438;AC_Hom=14;AC_Het=2231;AC_Hemi=0;MAF=0.133029;HWE=0;NFAM=2011
17	901065	901077	17	920329	920342	301096	167.57	+	+	BND	LOW	301096_1	N	N]17:920335]	301096_2	N	N]17:901072]	SVTYPE=BND;POS=901072;STRANDS=++:13;CIPOS=-7,5;CIEND=-6,7;CIPOS95=0,0;CIEND95=0,0;MATEID=301096_2;EVENT=301096;SU=13;PE=7;SR=6;ALG=PROD;AF=5.94e-05;NSAMP=1;MSQ=167.57;AN=16834;AC=1;NS=8438;AC_Hom=0;AC_Het=1;AC_Hemi=0;MAF=5.92557e-05;HWE=1;NFAM=1	SVTYPE=BND;POS=920335;STRANDS=++:13;CIPOS=-6,7;CIEND=-7,5;CIPOS95=0,0;CIEND95=0,0;MATEID=301096_1;EVENT=301096;SECONDARY;SU=13;PE=7;SR=6;ALG=PROD;AF=5.94e-05;NSAMP=1;MSQ=167.57;AN=16834;AC=1;NS=8438;AC_Hom=0;AC_Het=1;AC_Hemi=0;MAF=5.92557e-05;HWE=1;NFAM=1
17	902098	902118	17	920333	920337	301097	338.59	-	-	BND	PASS	301097_1	N	[17:920337[N	301097_2	N	[17:902109[N	SVTYPE=BND;POS=902109;STRANDS=--:19;CIPOS=-10,10;CIEND=-3,1;CIPOS95=0,0;CIEND95=0,0;MATEID=301097_2;EVENT=301097;SU=19;PE=9;SR=10;ALG=PROD;AF=5.94e-05;NSAMP=1;MSQ=338.59;AN=16834;AC=1;NS=8438;AC_Hom=0;AC_Het=1;AC_Hemi=0;MAF=5.92557e-05;HWE=1;NFAM=1	SVTYPE=BND;POS=920337;STRANDS=--:19;CIPOS=-3,1;CIEND=-10,10;CIPOS95=0,0;CIEND95=0,0;MATEID=301097_1;EVENT=301097;SECONDARY;SU=19;PE=9;SR=10;ALG=PROD;AF=5.94e-05;NSAMP=1;MSQ=338.59;AN=16834;AC=1;NS=8438;AC_Hom=0;AC_Het=1;AC_Hemi=0;MAF=5.92557e-05;HWE=1;NFAM=1
17	918461	918788	17	924600	924843	136446	98.75	+	-	DEL	PASS	136446	N	<DEL>	.	.	.	SVTYPE=DEL;POS=918471;SVLEN=-6362;END=924833;STRANDS=+-:7;IMPRECISE;CIPOS=-10,317;CIEND=-233,10;CIPOS95=-2,80;CIEND95=-87,2;SU=7;PE=7;SR=0;ALG=PROD;AF=5.94e-05;NSAMP=1;MSQ=98.75;AN=16834;AC=1;NS=8438;AC_Hom=0;AC_Het=1;AC_Hemi=0;MAF=5.92557e-05;HWE=1;NFAM=1	.
17	918700	919225	17	919306	919771	136445	335.64	+	-	DEL	PASS	136445	N	<DEL>	.	.	.	SVTYPE=DEL;POS=918945;SVLEN=-796;END=919741;STRANDS=+-:17;IMPRECISE;CIPOS=-245,280;CIEND=-435,30;CIPOS95=-212,212;CIEND95=-242,30;SU=17;PE=17;SR=0;ALG=SUM;AF=0.0001188;NSAMP=2;MSQ=167.82;AN=16834;AC=2;NS=8438;AC_Hom=0;AC_Het=2;AC_Hemi=0;MAF=0.000118511;HWE=1;NFAM=2	.
17	918731	918749	17	926417	926437	136447	65.62	+	-	BND	LOW	136447_1	N	N[17:926428[	136447_2	N	]17:918739]N	SVTYPE=BND;POS=918739;STRANDS=+-:8;IMPRECISE;CIPOS=-8,10;CIEND=-10,10;CIPOS95=-1,1;CIEND95=-1,1;MATEID=136447_2;EVENT=136447;SU=8;PE=6;SR=2;ALG=PROD;AF=5.94e-05;NSAMP=1;MSQ=65.62;AN=16834;AC=1;NS=8438;AC_Hom=0;AC_Het=1;AC_Hemi=0;MAF=5.92557e-05;HWE=1;NFAM=1	SVTYPE=BND;POS=926428;STRANDS=+-:8;IMPRECISE;CIPOS=-10,10;CIEND=-8,10;CIPOS95=-1,1;CIEND95=-1,1;MATEID=136447_1;EVENT=136447;SECONDARY;SU=8;PE=6;SR=2;ALG=PROD;AF=5.94e-05;NSAMP=1;MSQ=65.62;AN=16834;AC=1;NS=8438;AC_Hom=0;AC_Het=1;AC_Hemi=0;MAF=5.92557e-05;HWE=1;NFAM=1
17	919680	919798	17	921238	921378	136448	10812.8	+	-	DEL	PASS	136448	N	<DEL>	.	.	.	SVTYPE=DEL;POS=919690;SVLEN=-1670;END=921360;STRANDS=+-:540;IMPRECISE;CIPOS=-10,108;CIEND=-122,18;CIPOS95=-1,1;CIEND95=-7,7;SU=540;PE=540;SR=0;ALG=PROD;AF=0.005881;NSAMP=98;MSQ=110.31;AN=16834;AC=99;NS=8438;AC_Hom=2;AC_Het=97;AC_Hemi=0;MAF=0.00586632;HWE=0.251092;NFAM=98	.
17	921250	921477	17	2248324	2248583	301098	52.73	-	-	BND	LOW	301098_1	N	[17:2248574[N	301098_2	N	[17:921468[N	SVTYPE=BND;POS=921468;STRANDS=--:6;IMPRECISE;CIPOS=-217,10;CIEND=-249,10;CIPOS95=-90,2;CIEND95=-132,1;MATEID=301098_2;EVENT=301098;SU=6;PE=6;SR=0;ALG=PROD;AF=5.94e-05;NSAMP=1;MSQ=50.78;AN=16834;AC=1;NS=8438;AC_Hom=0;AC_Het=1;AC_Hemi=0;MAF=5.92557e-05;HWE=1;NFAM=1	SVTYPE=BND;POS=2248574;STRANDS=--:6;IMPRECISE;CIPOS=-249,10;CIEND=-217,10;CIPOS95=-132,1;CIEND95=-90,2;MATEID=301098_1;EVENT=301098;SECONDARY;SU=6;PE=6;SR=0;ALG=PROD;AF=5.94e-05;NSAMP=1;MSQ=50.78;AN=16834;AC=1;NS=8438;AC_Hom=0;AC_Het=1;AC_Hemi=0;MAF=5.92557e-05;HWE=1;NFAM=1
17	924792	925030	17	924959	925174	136449	1192.69	+	-	DEL	PASS	136449	N	<DEL>	.	.	.	SVTYPE=DEL;POS=924822;SVLEN=-302;END=925124;STRANDS=+-:17;IMPRECISE;CIPOS=-30,208;CIEND=-165,50;CIPOS95=-21,21;CIEND95=-34,34;SU=17;PE=17;SR=0;ALG=PROD;AF=0.0004158;NSAMP=7;MSQ=168.99;AN=16834;AC=7;NS=8438;AC_Hom=0;AC_Het=7;AC_Hemi=0;MAF=0.00041479;HWE=1;NFAM=7	.
17	924852	924901	17	927420	927479	136450	608.36	+	-	DEL	PASS	136450	N	<DEL>	.	.	.	SVTYPE=DEL;POS=924877;SVLEN=-2573;END=927450;STRANDS=+-:26;CIPOS=-25,24;CIEND=-30,29;CIPOS95=0,0;CIEND95=0,0;SU=26;PE=18;SR=8;ALG=PROD;AF=0.0001188;NSAMP=2;MSQ=304.18;AN=16834;AC=2;NS=8438;AC_Hom=0;AC_Het=2;AC_Hemi=0;MAF=0.000118511;HWE=1;NFAM=2	.
17	934869	934889	17	938459	938477	265647	169.91	-	+	DUP	PASS	265647	N	<DUP>	.	.	.	SVTYPE=DUP;POS=934879;SVLEN=3588;END=938467;STRANDS=-+:17;CIPOS=-10,10;CIEND=-8,10;CIPOS95=0,0;CIEND95=0,0;SU=17;PE=9;SR=8;ALG=PROD;AF=5.94e-05;NSAMP=1;MSQ=165.76;AN=16834;AC=1;NS=8438;AC_Hom=0;AC_Het=1;AC_Hemi=0;MAF=5.92557e-05;HWE=1;NFAM=1	.
17	940364	940364	20	60195262	60195262	24922	33361.5	+	+	BND	LOW	24922_1	N	N]20:60195262]	24922_2	N	N]17:940364]	SVTYPE=BND;POS=940364;STRANDS=++:1188;CIPOS=0,0;CIEND=0,0;CIPOS95=0,0;CIEND95=0,0;MATEID=24922_2;EVENT=24922;SU=1188;PE=4;SR=1184;ALG=PROD;AF=0.05715;NSAMP=962;MSQ=34.01;AN=16834;AC=962;NS=8438;AC_Hom=0;AC_Het=965;AC_Hemi=0;MAF=0.0571818;HWE=3.48292e-13;NFAM=844	SVTYPE=BND;POS=60195262;STRANDS=++:1188;CIPOS=0,0;CIEND=0,0;CIPOS95=0,0;CIEND95=0,0;MATEID=24922_1;EVENT=24922;SECONDARY;SU=1188;PE=4;SR=1184;ALG=PROD;AF=0.05715;NSAMP=962;MSQ=34.01;AN=16834;AC=962;NS=8438;AC_Hom=0;AC_Het=965;AC_Hemi=0;MAF=0.0571818;HWE=3.48292e-13;NFAM=844
17	945564	945989	17	945656	946056	136453	6519.42	+	-	BND	LOW	136453_1	N	N[17:945889[	136453_2	N	]17:945594]N	SVTYPE=BND;POS=945594;STRANDS=+-:9;IMPRECISE;CIPOS=-30,395;CIEND=-232,168;CIPOS95=-30,124;CIEND95=-134,134;MATEID=136453_2;EVENT=136453;SU=9;PE=9;SR=0;ALG=SUM;AF=0.00303;NSAMP=51;MSQ=127.46;AN=16834;AC=51;NS=8438;AC_Hom=0;AC_Het=51;AC_Hemi=0;MAF=0.00302204;HWE=1;NFAM=51	SVTYPE=BND;POS=945889;STRANDS=+-:9;IMPRECISE;CIPOS=-232,168;CIEND=-30,395;CIPOS95=-134,134;CIEND95=-30,124;MATEID=136453_1;EVENT=136453;SECONDARY;SU=9;PE=9;SR=0;ALG=SUM;AF=0.00303;NSAMP=51;MSQ=127.46;AN=16834;AC=51;NS=8438;AC_Hom=0;AC_Het=51;AC_Hemi=0;MAF=0.00302204;HWE=1;NFAM=51
17	955680	956037	17	956343	956570	136454	6259.67	+	-	BND	LOW	136454_1	N	N[17:956521[	136454_2	N	]17:955714]N	SVTYPE=BND;POS=955714;STRANDS=+-:63;IMPRECISE;CIPOS=-34,323;CIEND=-177,50;CIPOS95=-23,23;CIEND95=-17,17;MATEID=136454_2;EVENT=136454;SU=63;PE=63;SR=0;ALG=PROD;AF=0.01628;NSAMP=274;MSQ=21.54;AN=16834;AC=274;NS=8438;AC_Hom=0;AC_Het=274;AC_Hemi=0;MAF=0.0162361;HWE=0.17618;NFAM=274	SVTYPE=BND;POS=956521;STRANDS=+-:63;IMPRECISE;CIPOS=-177,50;CIEND=-34,323;CIPOS95=-17,17;CIEND95=-23,23;MATEID=136454_1;EVENT=136454;SECONDARY;SU=63;PE=63;SR=0;ALG=PROD;AF=0.01628;NSAMP=274;MSQ=21.54;AN=16834;AC=274;NS=8438;AC_Hom=0;AC_Het=274;AC_Hemi=0;MAF=0.0162361;HWE=0.17618;NFAM=274
17	957715	957754	17	957932	957967	136455	244892.0	+	-	BND	LOW	136455_1	N	N[17:957963[	136455_2	N	]17:957726]N	SVTYPE=BND;POS=957726;STRANDS=+-:32;IMPRECISE;CIPOS=-11,28;CIEND=-30,5;CIPOS95=-11,27;CIEND95=-29,5;MATEID=136455_2;EVENT=136455;SU=32;PE=28;SR=4;ALG=PROD;AF=0.2218;NSAMP=3733;MSQ=65.21;AN=16834;AC=3733;NS=8438;AC_Hom=0;AC_Het=3741;AC_Hemi=0;MAF=0.221676;HWE=0;NFAM=3362	SVTYPE=BND;POS=957963;STRANDS=+-:32;IMPRECISE;CIPOS=-30,5;CIEND=-11,28;CIPOS95=-29,5;CIEND95=-11,27;MATEID=136455_1;EVENT=136455;SECONDARY;SU=32;PE=28;SR=4;ALG=PROD;AF=0.2218;NSAMP=3733;MSQ=65.21;AN=16834;AC=3733;NS=8438;AC_Hom=0;AC_Het=3741;AC_Hemi=0;MAF=0.221676;HWE=0;NFAM=3362
17	965529	965761	17	966433	966615	136456	201232.0	+	-	BND	LOW	136456_1	N	N[17:966577[	136456_2	N	]17:965545]N	SVTYPE=BND;POS=965545;STRANDS=+-:283;IMPRECISE;CIPOS=-16,216;CIEND=-143,39;CIPOS95=-7,7;CIEND95=-3,3;MATEID=136456_2;EVENT=136456;SU=283;PE=283;SR=0;ALG=PROD;AF=0.1962;NSAMP=3302;MSQ=60.6;AN=16834;AC=3302;NS=8438;AC_Hom=0;AC_Het=3309;AC_Hemi=0;MAF=0.196077;HWE=0;NFAM=2980	SVTYPE=BND;POS=966577;STRANDS=+-:283;IMPRECISE;CIPOS=-143,39;CIEND=-16,216;CIPOS95=-3,3;CIEND95=-7,7;MATEID=136456_1;EVENT=136456;SECONDARY;SU=283;PE=283;SR=0;ALG=PROD;AF=0.1962;NSAMP=3302;MSQ=60.6;AN=16834;AC=3302;NS=8438;AC_Hom=0;AC_Het=3309;AC_Hemi=0;MAF=0.196077;HWE=0;NFAM=2980
17	966057	966485	17	968516	968823	136458	9006.5	+	-	BND	LOW	136458_1	N	N[17:968794[	136458_2	N	]17:966095]N	SVTYPE=BND;POS=966095;STRANDS=+-:14;IMPRECISE;CIPOS=-38,390;CIEND=-277,30;CIPOS95=-38,90;CIEND95=-84,30;MATEID=136458_2;EVENT=136458;SU=14;PE=14;SR=0;ALG=PROD;AF=0.01337;NSAMP=225;MSQ=39.07;AN=16834;AC=225;NS=8438;AC_Hom=0;AC_Het=229;AC_Hemi=0;MAF=0.0135696;HWE=0.409848;NFAM=196	SVTYPE=BND;POS=968794;STRANDS=+-:14;IMPRECISE;CIPOS=-277,30;CIEND=-38,390;CIPOS95=-84,30;CIEND95=-38,90;MATEID=136458_1;EVENT=136458;SECONDARY;SU=14;PE=14;SR=0;ALG=PROD;AF=0.01337;NSAMP=225;MSQ=39.07;AN=16834;AC=225;NS=8438;AC_Hom=0;AC_Het=229;AC_Hemi=0;MAF=0.0135696;HWE=0.409848;NFAM=196
17	966070	966524	17	967067	967387	136457	660.95	+	-	BND	LOW	136457_1	N	N[17:967378[	136457_2	N	]17:966080]N	SVTYPE=BND;POS=966080;STRANDS=+-:5;IMPRECISE;CIPOS=-10,444;CIEND=-310,10;CIPOS95=-1,152;CIEND95=-149,1;MATEID=136457_2;EVENT=136457;SU=5;PE=5;SR=0;ALG=PROD;AF=0.0009569;NSAMP=16;MSQ=28.89;AN=16720;AC=16;NS=8379;AC_Hom=0;AC_Het=16;AC_Hemi=0;MAF=0.000954768;HWE=1;NFAM=16	SVTYPE=BND;POS=967378;STRANDS=+-:5;IMPRECISE;CIPOS=-310,10;CIEND=-10,444;CIPOS95=-149,1;CIEND95=-1,152;MATEID=136457_1;EVENT=136457;SECONDARY;SU=5;PE=5;SR=0;ALG=PROD;AF=0.0009569;NSAMP=16;MSQ=28.89;AN=16720;AC=16;NS=8379;AC_Hom=0;AC_Het=16;AC_Hemi=0;MAF=0.000954768;HWE=1;NFAM=16
17	966302	966467	17	967344	967799	265648	628195.0	-	+	BND	LOW	265648_1	N	]17:967374]N	265648_2	N	N[17:966438[	SVTYPE=BND;POS=966438;STRANDS=-+:12;IMPRECISE;CIPOS=-135,30;CIEND=-30,425;CIPOS95=-18,18;CIEND95=-30,95;MATEID=265648_2;EVENT=265648;SU=12;PE=12;SR=0;ALG=PROD;AF=0.5428;NSAMP=7552;MSQ=82.84;AN=16742;AC=9087;NS=8392;AC_Hom=3088;AC_Het=6028;AC_Hemi=0;MAF=0.456864;HWE=0;NFAM=6608	SVTYPE=BND;POS=967374;STRANDS=-+:12;IMPRECISE;CIPOS=-30,425;CIEND=-135,30;CIPOS95=-30,95;CIEND95=-18,18;MATEID=265648_1;EVENT=265648;SECONDARY;SU=12;PE=12;SR=0;ALG=PROD;AF=0.5428;NSAMP=7552;MSQ=82.84;AN=16742;AC=9087;NS=8392;AC_Hom=3088;AC_Het=6028;AC_Hemi=0;MAF=0.456864;HWE=0;NFAM=6608
17	967275	967596	17	968564	968737	136459	189726.0	+	-	DEL	PASS	136459	N	<DEL>	.	.	.	SVTYPE=DEL;POS=967300;SVLEN=-1424;END=968724;STRANDS=+-:268;IMPRECISE;CIPOS=-25,296;CIEND=-160,13;CIPOS95=-12,12;CIEND95=-4,4;SU=268;PE=268;SR=0;ALG=PROD;AF=0.1153;NSAMP=1743;MSQ=107.91;AN=16834;AC=1941;NS=8438;AC_Hom=404;AC_Het=1547;AC_Hemi=0;MAF=0.115608;HWE=1.29408e-18;NFAM=1532	.
17	968005	968700	17	968332	968881	136460	35715.1	+	-	BND	LOW	136460_1	N	N[17:968703[	136460_2	N	]17:968214]N	SVTYPE=BND;POS=968214;STRANDS=+-:267;IMPRECISE;CIPOS=-209,486;CIEND=-370,179;CIPOS95=-170,170;CIEND95=-91,91;MATEID=136460_2;EVENT=136460;SU=267;PE=267;SR=0;ALG=SUM;AF=0.05052;NSAMP=839;MSQ=41.42;AN=16666;AC=842;NS=8353;AC_Hom=6;AC_Het=839;AC_Hemi=0;MAF=0.0505806;HWE=9.43979e-07;NFAM=826	SVTYPE=BND;POS=968703;STRANDS=+-:267;IMPRECISE;CIPOS=-370,179;CIEND=-209,486;CIPOS95=-91,91;CIEND95=-170,170;MATEID=136460_1;EVENT=136460;SECONDARY;SU=267;PE=267;SR=0;ALG=SUM;AF=0.05052;NSAMP=839;MSQ=41.42;AN=16666;AC=842;NS=8353;AC_Hom=6;AC_Het=839;AC_Hemi=0;MAF=0.0505806;HWE=9.43979e-07;NFAM=826
17	969941	970292	17	1089116	1089210	136461	182.72	+	-	DEL	PASS	136461	N	<DEL>	.	.	.	SVTYPE=DEL;POS=969951;SVLEN=-119249;END=1089200;STRANDS=+-:10;IMPRECISE;CIPOS=-10,341;CIEND=-84,10;CIPOS95=-2,58;CIEND95=-33,3;SU=10;PE=10;SR=0;ALG=PROD;AF=5.94e-05;NSAMP=1;MSQ=182.72;AN=16834;AC=1;NS=8438;AC_Hom=0;AC_Het=1;AC_Hemi=0;MAF=5.92557e-05;HWE=1;NFAM=1	.
17	975300	975754	17	976292	976710	301099	23.75	+	+	INV	LOW	301099	N	<INV>	.	.	.	SVTYPE=INV;POS=975310;SVLEN=992;END=976302;STRANDS=++:5,--:1;IMPRECISE;CIPOS=-10,444;CIEND=-10,408;CIPOS95=-2,137;CIEND95=-2,125;SU=6;PE=6;SR=0;ALG=PROD;AF=5.94e-05;NSAMP=1;MSQ=23.75;AN=16834;AC=1;NS=8438;AC_Hom=0;AC_Het=1;AC_Hemi=0;MAF=5.92557e-05;HWE=1;NFAM=1	.
17	977094	977296	17	977668	977900	265649	99927.5	-	+	DUP	PASS	265649	N	<DUP>	.	.	.	SVTYPE=DUP;POS=977266;SVLEN=432;END=977698;STRANDS=-+:20;IMPRECISE;CIPOS=-172,30;CIEND=-30,202;CIPOS95=-52,30;CIEND95=-30,39;SU=20;PE=20;SR=0;ALG=PROD;AF=0.1015;NSAMP=1548;MSQ=64.05;AN=16834;AC=1708;NS=8438;AC_Hom=320;AC_Het=1392;AC_Hemi=0;MAF=0.101446;HWE=1.14142e-15;NFAM=1346	.
17	977710	978008	17	978225	978446	136462	221.67	+	-	DEL	PASS	136462	N	<DEL>	.	.	.	SVTYPE=DEL;POS=977720;SVLEN=-716;END=978436;STRANDS=+-:8;IMPRECISE;CIPOS=-10,288;CIEND=-211,10;CIPOS95=-2,73;CIEND95=-82,2;SU=8;PE=8;SR=0;ALG=PROD;AF=5.94e-05;NSAMP=1;MSQ=221.67;AN=16834;AC=1;NS=8438;AC_Hom=0;AC_Het=1;AC_Hemi=0;MAF=5.92557e-05;HWE=1;NFAM=1	.
17	981766	981775	17	981820	981829	136463	260.94	+	-	BND	PASS	136463_1	N	N[17:981826[	136463_2	N	]17:981771]N	SVTYPE=BND;POS=981771;STRANDS=+-:7;CIPOS=-5,4;CIEND=-5,4;CIPOS95=0,0;CIEND95=0,0;MATEID=136463_2;EVENT=136463;SU=7;PE=0;SR=7;ALG=PROD;AF=5.94e-05;NSAMP=1;MSQ=260.82;AN=16834;AC=1;NS=8438;AC_Hom=0;AC_Het=1;AC_Hemi=0;MAF=5.92557e-05;HWE=1;NFAM=1	SVTYPE=BND;POS=981826;STRANDS=+-:7;CIPOS=-5,4;CIEND=-5,4;CIPOS95=0,0;CIEND95=0,0;MATEID=136463_1;EVENT=136463;SECONDARY;SU=7;PE=0;SR=7;ALG=PROD;AF=5.94e-05;NSAMP=1;MSQ=260.82;AN=16834;AC=1;NS=8438;AC_Hom=0;AC_Het=1;AC_Hemi=0;MAF=5.92557e-05;HWE=1;NFAM=1
17	991922	992146	17	1246468	1246926	265650	33954.8	-	+	BND	LOW	265650_1	N	]17:1246478]N	265650_2	N	N[17:992137[	SVTYPE=BND;POS=992137;STRANDS=-+:5;IMPRECISE;CIPOS=-214,10;CIEND=-10,448;CIPOS95=-92,2;CIEND95=-1,130;MATEID=265650_2;EVENT=265650;SU=5;PE=5;SR=0;ALG=PROD;AF=0.1552;NSAMP=2306;MSQ=13.8;AN=16834;AC=2613;NS=8438;AC_Hom=614;AC_Het=2003;AC_Hemi=0;MAF=0.155072;HWE=1.6581e-16;NFAM=2095	SVTYPE=BND;POS=1246478;STRANDS=-+:5;IMPRECISE;CIPOS=-10,448;CIEND=-214,10;CIPOS95=-1,130;CIEND95=-92,2;MATEID=265650_1;EVENT=265650;SECONDARY;SU=5;PE=5;SR=0;ALG=PROD;AF=0.1552;NSAMP=2306;MSQ=13.8;AN=16834;AC=2613;NS=8438;AC_Hom=614;AC_Het=2003;AC_Hemi=0;MAF=0.155072;HWE=1.6581e-16;NFAM=2095
17	992699	992926	17	1260482	1260797	265651	71.89	-	+	DUP	PASS	265651	N	<DUP>	.	.	.	SVTYPE=DUP;POS=992916;SVLEN=267576;END=1260492;STRANDS=-+:11;IMPRECISE;CIPOS=-217,10;CIEND=-10,305;CIPOS95=-66,1;CIEND95=-2,82;SU=11;PE=11;SR=0;ALG=PROD;AF=5.94e-05;NSAMP=1;MSQ=64.4;AN=16834;AC=1;NS=8438;AC_Hom=0;AC_Het=1;AC_Hemi=0;MAF=5.92557e-05;HWE=1;NFAM=1	.
17	992807	992826	17	1260173	1260181	136464	125.42	+	-	BND	LOW	136464_1	N	N[17:1260179[	136464_2	N	]17:992816]N	SVTYPE=BND;POS=992816;STRANDS=+-:14;CIPOS=-9,10;CIEND=-5,3;CIPOS95=0,0;CIEND95=0,0;MATEID=136464_2;EVENT=136464;SU=14;PE=6;SR=8;ALG=PROD;AF=5.94e-05;NSAMP=1;MSQ=125.42;AN=16834;AC=1;NS=8438;AC_Hom=0;AC_Het=1;AC_Hemi=0;MAF=5.92557e-05;HWE=1;NFAM=1	SVTYPE=BND;POS=1260179;STRANDS=+-:14;CIPOS=-5,3;CIEND=-9,10;CIPOS95=0,0;CIEND95=0,0;MATEID=136464_1;EVENT=136464;SECONDARY;SU=14;PE=6;SR=8;ALG=PROD;AF=5.94e-05;NSAMP=1;MSQ=125.42;AN=16834;AC=1;NS=8438;AC_Hom=0;AC_Het=1;AC_Hemi=0;MAF=5.92557e-05;HWE=1;NFAM=1
17	1013118	1013129	17	1013277	1013288	136465	187.57	+	-	BND	LOW	136465_1	N	N[17:1013284[	136465_2	N	]17:1013124]N	SVTYPE=BND;POS=1013124;STRANDS=+-:6;CIPOS=-6,5;CIEND=-6,5;CIPOS95=0,0;CIEND95=0,0;MATEID=136465_2;EVENT=136465;SU=6;PE=0;SR=6;ALG=PROD;AF=0.0003564;NSAMP=6;MSQ=30.11;AN=16834;AC=6;NS=8438;AC_Hom=0;AC_Het=6;AC_Hemi=0;MAF=0.000355534;HWE=1;NFAM=6	SVTYPE=BND;POS=1013284;STRANDS=+-:6;CIPOS=-6,5;CIEND=-6,5;CIPOS95=0,0;CIEND95=0,0;MATEID=136465_1;EVENT=136465;SECONDARY;SU=6;PE=0;SR=6;ALG=PROD;AF=0.0003564;NSAMP=6;MSQ=30.11;AN=16834;AC=6;NS=8438;AC_Hom=0;AC_Het=6;AC_Hemi=0;MAF=0.000355534;HWE=1;NFAM=6
17	1017492	1017755	X	1894878	1895069	25113	53.66	-	-	BND	LOW	25113_1	N	[X:1895060[N	25113_2	N	[17:1017746[N	SVTYPE=BND;POS=1017746;STRANDS=--:7;IMPRECISE;CIPOS=-253,10;CIEND=-181,10;CIPOS95=-124,1;CIEND95=-74,2;MATEID=25113_2;EVENT=25113;SU=7;PE=7;SR=0;ALG=PROD;AF=5.94e-05;NSAMP=1;MSQ=53.66;AN=16834;AC=1;NS=8438;AC_Hom=0;AC_Het=1;AC_Hemi=0;MAF=5.92557e-05;HWE=1;NFAM=1	SVTYPE=BND;POS=1895060;STRANDS=--:7;IMPRECISE;CIPOS=-181,10;CIEND=-253,10;CIPOS95=-74,2;CIEND95=-124,1;MATEID=25113_1;EVENT=25113;SECONDARY;SU=7;PE=7;SR=0;ALG=PROD;AF=5.94e-05;NSAMP=1;MSQ=53.66;AN=16834;AC=1;NS=8438;AC_Hom=0;AC_Het=1;AC_Hemi=0;MAF=5.92557e-05;HWE=1;NFAM=1
17	1017538	1017797	17	1017752	1017858	136466	865.1	+	-	BND	LOW	136466_1	N	N[17:1017849[	136466_2	N	]17:1017548]N	SVTYPE=BND;POS=1017548;STRANDS=+-:9;IMPRECISE;CIPOS=-10,249;CIEND=-96,10;CIPOS95=-2,74;CIEND95=-41,3;MATEID=136466_2;EVENT=136466;SU=9;PE=9;SR=0;ALG=PROD;AF=0.0005346;NSAMP=9;MSQ=94.88;AN=16834;AC=9;NS=8438;AC_Hom=0;AC_Het=9;AC_Hemi=0;MAF=0.000533302;HWE=1;NFAM=9	SVTYPE=BND;POS=1017849;STRANDS=+-:9;IMPRECISE;CIPOS=-96,10;CIEND=-10,249;CIPOS95=-41,3;CIEND95=-2,74;MATEID=136466_1;EVENT=136466;SECONDARY;SU=9;PE=9;SR=0;ALG=PROD;AF=0.0005346;NSAMP=9;MSQ=94.88;AN=16834;AC=9;NS=8438;AC_Hom=0;AC_Het=9;AC_Hemi=0;MAF=0.000533302;HWE=1;NFAM=9
17	1020664	1020837	17	1021331	1021512	136467	2096.2	+	-	BND	LOW	136467_1	N	N[17:1021503[	136467_2	N	]17:1020673]N	SVTYPE=BND;POS=1020673;STRANDS=+-:4;IMPRECISE;CIPOS=-9,164;CIEND=-171,10;CIPOS95=-2,89;CIEND95=-75,2;MATEID=136467_2;EVENT=136467;SU=4;PE=4;SR=0;ALG=PROD;AF=0.002945;NSAMP=49;MSQ=14.54;AN=16636;AC=49;NS=8339;AC_Hom=0;AC_Het=49;AC_Hemi=0;MAF=0.002938;HWE=1;NFAM=49	SVTYPE=BND;POS=1021503;STRANDS=+-:4;IMPRECISE;CIPOS=-171,10;CIEND=-9,164;CIPOS95=-75,2;CIEND95=-2,89;MATEID=136467_1;EVENT=136467;SECONDARY;SU=4;PE=4;SR=0;ALG=PROD;AF=0.002945;NSAMP=49;MSQ=14.54;AN=16636;AC=49;NS=8339;AC_Hom=0;AC_Het=49;AC_Hemi=0;MAF=0.002938;HWE=1;NFAM=49
17	1024761	1025012	17	1024829	1025024	136468	254392.0	+	-	DEL	PASS	136468	N	<DEL>	.	.	.	SVTYPE=DEL;POS=1024791;SVLEN=-203;END=1024994;STRANDS=+-:8;IMPRECISE;CIPOS=-30,221;CIEND=-165,30;CIPOS95=-30,37;CIEND95=-40,30;SU=8;PE=8;SR=0;ALG=PROD;AF=0.1565;NSAMP=2633;MSQ=96.29;AN=16834;AC=2634;NS=8438;AC_Hom=2;AC_Het=2635;AC_Hemi=0;MAF=0.156257;HWE=0;NFAM=2536	.
17	1026841	1026855	17	1027120	1027129	136469	2913.58	+	-	DEL	PASS	136469	N	<DEL>	.	.	.	SVTYPE=DEL;POS=1026849;SVLEN=-277;END=1027126;STRANDS=+-:79;CIPOS=-8,6;CIEND=-6,3;CIPOS95=0,0;CIEND95=0,0;SU=79;PE=12;SR=67;ALG=PROD;AF=0.0005346;NSAMP=9;MSQ=323.62;AN=16834;AC=9;NS=8438;AC_Hom=0;AC_Het=9;AC_Hemi=0;MAF=0.000533302;HWE=1;NFAM=3	.
17	1034390	1035021	17	1034846	1035177	136470	1863.38	+	-	BND	LOW	136470_1	N	N[17:1035168[	136470_2	N	]17:1034400]N	SVTYPE=BND;POS=1034400;STRANDS=+-:4;IMPRECISE;CIPOS=-10,621;CIEND=-321,10;CIPOS95=-1,205;CIEND95=-149,2;MATEID=136470_2;EVENT=136470;SU=4;PE=4;SR=0;ALG=PROD;AF=0.006831;NSAMP=114;MSQ=13.94;AN=16834;AC=115;NS=8438;AC_Hom=2;AC_Het=113;AC_Hemi=0;MAF=0.00681441;HWE=0.323672;NFAM=113	SVTYPE=BND;POS=1035168;STRANDS=+-:4;IMPRECISE;CIPOS=-321,10;CIEND=-10,621;CIPOS95=-149,2;CIEND95=-1,205;MATEID=136470_1;EVENT=136470;SECONDARY;SU=4;PE=4;SR=0;ALG=PROD;AF=0.006831;NSAMP=114;MSQ=13.94;AN=16834;AC=115;NS=8438;AC_Hom=2;AC_Het=113;AC_Hemi=0;MAF=0.00681441;HWE=0.323672;NFAM=113
17	1039339	1039341	17	1063914	1063918	265652	313.63	-	+	DUP	PASS	265652	N	<DUP>	.	.	.	SVTYPE=DUP;POS=1039341;SVLEN=24576;END=1063917;STRANDS=-+:30;CIPOS=-2,0;CIEND=-3,1;CIPOS95=0,0;CIEND95=0,0;SU=30;PE=14;SR=16;ALG=PROD;AF=5.94e-05;NSAMP=1;MSQ=313.16;AN=16834;AC=1;NS=8438;AC_Hom=0;AC_Het=1;AC_Hemi=0;MAF=5.92557e-05;HWE=1;NFAM=1	.
17	1039733	1039945	17	1043907	1044007	136471	296.63	+	-	DEL	PASS	136471	N	<DEL>	.	.	.	SVTYPE=DEL;POS=1039742;SVLEN=-4255;END=1043997;STRANDS=+-:14;IMPRECISE;CIPOS=-9,203;CIEND=-90,10;CIPOS95=0,39;CIEND95=-36,3;SU=14;PE=14;SR=0;ALG=PROD;AF=5.94e-05;NSAMP=1;MSQ=296.63;AN=16834;AC=1;NS=8438;AC_Hom=0;AC_Het=1;AC_Hemi=0;MAF=5.92557e-05;HWE=1;NFAM=1	.
17	1056566	1056758	17	1056894	1056988	136472	395588.0	+	-	BND	LOW	136472_1	N	N[17:1056955[	136472_2	N	]17:1056609]N	SVTYPE=BND;POS=1056609;STRANDS=+-:1894;IMPRECISE;CIPOS=-43,149;CIEND=-60,34;CIPOS95=-8,8;CIEND95=-3,3;MATEID=136472_2;EVENT=136472;SU=1894;PE=1894;SR=0;ALG=PROD;AF=0.3015;NSAMP=5051;MSQ=77.86;AN=16834;AC=5076;NS=8438;AC_Hom=50;AC_Het=5040;AC_Hemi=0;MAF=0.301612;HWE=0;NFAM=4539	SVTYPE=BND;POS=1056955;STRANDS=+-:1894;IMPRECISE;CIPOS=-60,34;CIEND=-43,149;CIPOS95=-3,3;CIEND95=-8,8;MATEID=136472_1;EVENT=136472;SECONDARY;SU=1894;PE=1894;SR=0;ALG=PROD;AF=0.3015;NSAMP=5051;MSQ=77.86;AN=16834;AC=5076;NS=8438;AC_Hom=50;AC_Het=5040;AC_Hemi=0;MAF=0.301612;HWE=0;NFAM=4539
17	1062319	1063154	17	1062392	1063171	136473	787598.0	+	-	DEL	PASS	136473	N	<DEL>	.	.	.	SVTYPE=DEL;POS=1062639;SVLEN=-319;END=1062958;STRANDS=+-:2293;IMPRECISE;CIPOS=-320,515;CIEND=-566,213;CIPOS95=-95,95;CIEND95=-158,158;SU=2293;PE=2291;SR=2;ALG=SUM;AF=0.3091;NSAMP=5154;MSQ=152.14;RETAINED;AN=16834;AC=5203;NS=8438;AC_Hom=98;AC_Het=5123;AC_Hemi=0;MAF=0.309374;HWE=0;NFAM=4549	.
17	1062324	1062646	17	1062957	1063272	265653	603441.0	-	+	DUP	PASS	265653	N	<DUP>	.	.	.	SVTYPE=DUP;POS=1062618;SVLEN=369;END=1062987;STRANDS=-+:10;IMPRECISE;CIPOS=-294,28;CIEND=-30,285;CIPOS95=-184,28;CIEND95=-30,145;SU=10;PE=10;SR=0;ALG=PROD;AF=0.3291;NSAMP=4732;MSQ=127.11;AN=16834;AC=5540;NS=8438;AC_Hom=1618;AC_Het=3934;AC_Hemi=0;MAF=0.328988;HWE=2.5308e-07;NFAM=4217	.
17	1064492	1064796	17	2252336	2252581	265654	160.43	-	+	BND	LOW	265654_1	N	]17:2252346]N	265654_2	N	N[17:1064792[	SVTYPE=BND;POS=1064792;STRANDS=-+:13;IMPRECISE;CIPOS=-299,5;CIEND=-10,235;CIPOS95=-94,0;CIEND95=-1,47;MATEID=265654_2;EVENT=265654;SU=13;PE=13;SR=0;ALG=PROD;AF=5.94e-05;NSAMP=1;MSQ=159.44;AN=16834;AC=1;NS=8438;AC_Hom=0;AC_Het=1;AC_Hemi=0;MAF=5.92557e-05;HWE=1;NFAM=1	SVTYPE=BND;POS=2252346;STRANDS=-+:13;IMPRECISE;CIPOS=-10,235;CIEND=-299,5;CIPOS95=-1,47;CIEND95=-94,0;MATEID=265654_1;EVENT=265654;SECONDARY;SU=13;PE=13;SR=0;ALG=PROD;AF=5.94e-05;NSAMP=1;MSQ=159.44;AN=16834;AC=1;NS=8438;AC_Hom=0;AC_Het=1;AC_Hemi=0;MAF=5.92557e-05;HWE=1;NFAM=1
17	1066158	1066217	17	1069402	1069418	136476	2600.93	+	-	DEL	PASS	136476	N	<DEL>	.	.	.	SVTYPE=DEL;POS=1066187;SVLEN=-3225;END=1069412;STRANDS=+-:103;CIPOS=-29,30;CIEND=-10,6;CIPOS95=0,0;CIEND95=0,0;SU=103;PE=70;SR=33;ALG=PROD;AF=0.0005346;NSAMP=9;MSQ=288.99;AN=16834;AC=9;NS=8438;AC_Hom=0;AC_Het=9;AC_Hemi=0;MAF=0.000533302;HWE=1;NFAM=9	.
17	1066784	1067101	17	1067560	1067741	136478	139.09	+	-	DEL	PASS	136478	N	<DEL>	.	.	.	SVTYPE=DEL;POS=1066794;SVLEN=-937;END=1067731;STRANDS=+-:9;IMPRECISE;CIPOS=-10,307;CIEND=-171,10;CIPOS95=-1,102;CIEND95=-83,2;SU=9;PE=9;SR=0;ALG=PROD;AF=5.94e-05;NSAMP=1;MSQ=134.69;AN=16834;AC=1;NS=8438;AC_Hom=0;AC_Het=1;AC_Hemi=0;MAF=5.92557e-05;HWE=1;NFAM=1	.
17	1066827	1067230	17	1067184	1067434	136477	296.22	+	-	DEL	PASS	136477	N	<DEL>	.	.	.	SVTYPE=DEL;POS=1066837;SVLEN=-587;END=1067424;STRANDS=+-:5;IMPRECISE;CIPOS=-10,393;CIEND=-240,10;CIPOS95=-2,93;CIEND95=-107,1;SU=5;PE=5;SR=0;ALG=PROD;AF=0.000297;NSAMP=5;MSQ=58.29;AN=16834;AC=5;NS=8438;AC_Hom=0;AC_Het=5;AC_Hemi=0;MAF=0.000296279;HWE=1;NFAM=5	.
17	1075851	1076196	17	1079772	1079871	136479	329.76	+	-	DEL	PASS	136479	N	<DEL>	.	.	.	SVTYPE=DEL;POS=1075861;SVLEN=-4000;END=1079861;STRANDS=+-:15;IMPRECISE;CIPOS=-10,335;CIEND=-89,10;CIPOS95=-2,56;CIEND95=-36,3;SU=15;PE=15;SR=0;ALG=PROD;AF=5.94e-05;NSAMP=1;MSQ=329.76;AN=16834;AC=1;NS=8438;AC_Hom=0;AC_Het=1;AC_Hemi=0;MAF=5.92557e-05;HWE=1;NFAM=1	.
17	1076190	1076253	17	1076622	1076722	265655	324329.0	-	+	BND	LOW	265655_1	N	]17:1076672]N	265655_2	N	N[17:1076241[	SVTYPE=BND;POS=1076241;STRANDS=-+:43;IMPRECISE;CIPOS=-50,13;CIEND=-50,50;CIPOS95=-1,1;CIEND95=-1,1;MATEID=265655_2;EVENT=265655;SU=43;PE=40;SR=3;ALG=PROD;AF=0.4295;NSAMP=6598;MSQ=48.9;AN=16834;AC=7231;NS=8438;AC_Hom=1266;AC_Het=5981;AC_Hemi=0;MAF=0.429426;HWE=0;NFAM=5760	SVTYPE=BND;POS=1076672;STRANDS=-+:43;IMPRECISE;CIPOS=-50,50;CIEND=-50,13;CIPOS95=-1,1;CIEND95=-1,1;MATEID=265655_1;EVENT=265655;SECONDARY;SU=43;PE=40;SR=3;ALG=PROD;AF=0.4295;NSAMP=6598;MSQ=48.9;AN=16834;AC=7231;NS=8438;AC_Hom=1266;AC_Het=5981;AC_Hemi=0;MAF=0.429426;HWE=0;NFAM=5760
17	1076935	1076986	17	1076996	1077047	136480	518.61	+	-	BND	PASS	136480_1	N	N[17:1077023[	136480_2	N	]17:1076961]N	SVTYPE=BND;POS=1076961;STRANDS=+-:18;CIPOS=-26,25;CIEND=-26,25;CIPOS95=0,0;CIEND95=0,0;MATEID=136480_2;EVENT=136480;SU=18;PE=0;SR=18;ALG=PROD;AF=0.0001188;NSAMP=2;MSQ=259.28;AN=16834;AC=2;NS=8438;AC_Hom=0;AC_Het=2;AC_Hemi=0;MAF=0.000118511;HWE=1;NFAM=2	SVTYPE=BND;POS=1077023;STRANDS=+-:18;CIPOS=-26,25;CIEND=-26,25;CIPOS95=0,0;CIEND95=0,0;MATEID=136480_1;EVENT=136480;SECONDARY;SU=18;PE=0;SR=18;ALG=PROD;AF=0.0001188;NSAMP=2;MSQ=259.28;AN=16834;AC=2;NS=8438;AC_Hom=0;AC_Het=2;AC_Hemi=0;MAF=0.000118511;HWE=1;NFAM=2
17	1082818	1082835	17	1082928	1082945	136481	9.44	+	-	BND	LOW	136481_1	N	N[17:1082938[	136481_2	N	]17:1082827]N	SVTYPE=BND;POS=1082827;STRANDS=+-:4;CIPOS=-9,8;CIEND=-9,8;CIPOS95=0,0;CIEND95=0,0;MATEID=136481_2;EVENT=136481;SU=4;PE=0;SR=4;ALG=PROD;AF=5.94e-05;NSAMP=1;MSQ=9.3;AN=16834;AC=1;NS=8438;AC_Hom=0;AC_Het=1;AC_Hemi=0;MAF=5.92557e-05;HWE=1;NFAM=1	SVTYPE=BND;POS=1082938;STRANDS=+-:4;CIPOS=-9,8;CIEND=-9,8;CIPOS95=0,0;CIEND95=0,0;MATEID=136481_1;EVENT=136481;SECONDARY;SU=4;PE=0;SR=4;ALG=PROD;AF=5.94e-05;NSAMP=1;MSQ=9.3;AN=16834;AC=1;NS=8438;AC_Hom=0;AC_Het=1;AC_Hemi=0;MAF=5.92557e-05;HWE=1;NFAM=1
17	1087042	1087493	17	1091515	1091942	265656	54.46	-	+	BND	LOW	265656_1	N	]17:1091525]N	265656_2	N	N[17:1087486[	SVTYPE=BND;POS=1087486;STRANDS=-+:5;IMPRECISE;CIPOS=-443,8;CIEND=-10,417;CIPOS95=-139,1;CIEND95=-1,128;MATEID=265656_2;EVENT=265656;SU=5;PE=5;SR=0;ALG=PROD;AF=0.0001188;NSAMP=2;MSQ=25.42;AN=16834;AC=2;NS=8438;AC_Hom=0;AC_Het=2;AC_Hemi=0;MAF=0.000118511;HWE=1;NFAM=2	SVTYPE=BND;POS=1091525;STRANDS=-+:5;IMPRECISE;CIPOS=-10,417;CIEND=-443,8;CIPOS95=-1,128;CIEND95=-139,1;MATEID=265656_1;EVENT=265656;SECONDARY;SU=5;PE=5;SR=0;ALG=PROD;AF=0.0001188;NSAMP=2;MSQ=25.42;AN=16834;AC=2;NS=8438;AC_Hom=0;AC_Het=2;AC_Hemi=0;MAF=0.000118511;HWE=1;NFAM=2
17	1087629	1087991	17	1091634	1091727	136482	208.76	+	-	BND	LOW	136482_1	N	N[17:1091698[	136482_2	N	]17:1087679]N	SVTYPE=BND;POS=1087679;STRANDS=+-:29;IMPRECISE;CIPOS=-50,312;CIEND=-63,30;CIPOS95=-50,54;CIEND95=-17,17;MATEID=136482_2;EVENT=136482;SU=29;PE=29;SR=0;ALG=PROD;AF=0.0001782;NSAMP=3;MSQ=69.58;AN=16834;AC=3;NS=8438;AC_Hom=0;AC_Het=3;AC_Hemi=0;MAF=0.000177767;HWE=1;NFAM=3	SVTYPE=BND;POS=1091698;STRANDS=+-:29;IMPRECISE;CIPOS=-63,30;CIEND=-50,312;CIPOS95=-17,17;CIEND95=-50,54;MATEID=136482_1;EVENT=136482;SECONDARY;SU=29;PE=29;SR=0;ALG=PROD;AF=0.0001782;NSAMP=3;MSQ=69.58;AN=16834;AC=3;NS=8438;AC_Hom=0;AC_Het=3;AC_Hemi=0;MAF=0.000177767;HWE=1;NFAM=3
17	1088696	1088705	17	1099117	1099126	136483	470.47	+	-	DEL	PASS	136483	N	<DEL>	.	.	.	SVTYPE=DEL;POS=1088700;SVLEN=-10424;END=1099124;STRANDS=+-:18;CIPOS=-4,5;CIEND=-7,2;CIPOS95=0,0;CIEND95=0,0;SU=18;PE=13;SR=5;ALG=PROD;AF=5.94e-05;NSAMP=1;MSQ=470.47;AN=16834;AC=1;NS=8438;AC_Hom=0;AC_Het=1;AC_Hemi=0;MAF=5.92557e-05;HWE=1;NFAM=1	.
17	1089570	1089574	17	1094565	1094568	265657	298.25	-	+	DUP	PASS	265657	N	<DUP>	.	.	.	SVTYPE=DUP;POS=1089573;SVLEN=4994;END=1094567;STRANDS=-+:29;CIPOS=-3,1;CIEND=-2,1;CIPOS95=0,0;CIEND95=0,0;SU=29;PE=17;SR=12;ALG=PROD;AF=0.0001188;NSAMP=1;MSQ=298.04;AN=16834;AC=2;NS=8438;AC_Hom=2;AC_Het=0;AC_Hemi=0;MAF=0.000118511;HWE=5.92593e-05;NFAM=1	.
17	1093813	1093865	17	1263199	1263256	136485	550.07	+	-	BND	LOW	136485_1	N	N[17:1263230[	136485_2	N	]17:1093836]N	SVTYPE=BND;POS=1093836;STRANDS=+-:22;CIPOS=-23,29;CIEND=-30,27;CIPOS95=0,0;CIEND95=0,0;MATEID=136485_2;EVENT=136485;SU=22;PE=17;SR=5;ALG=PROD;AF=0.000297;NSAMP=5;MSQ=108.3;AN=16834;AC=5;NS=8438;AC_Hom=0;AC_Het=5;AC_Hemi=0;MAF=0.000296279;HWE=1;NFAM=5	SVTYPE=BND;POS=1263230;STRANDS=+-:22;CIPOS=-30,27;CIEND=-23,29;CIPOS95=0,0;CIEND95=0,0;MATEID=136485_1;EVENT=136485;SECONDARY;SU=22;PE=17;SR=5;ALG=PROD;AF=0.000297;NSAMP=5;MSQ=108.3;AN=16834;AC=5;NS=8438;AC_Hom=0;AC_Het=5;AC_Hemi=0;MAF=0.000296279;HWE=1;NFAM=5
17	1093891	1094175	17	1096045	1096245	136484	538.97	+	-	DEL	PASS	136484	N	<DEL>	.	.	.	SVTYPE=DEL;POS=1093908;SVLEN=-2304;END=1096212;STRANDS=+-:30;IMPRECISE;CIPOS=-17,267;CIEND=-167,33;CIPOS95=-17,25;CIEND95=-20,20;SU=30;PE=30;SR=0;ALG=PROD;AF=0.000297;NSAMP=5;MSQ=107.79;AN=16834;AC=5;NS=8438;AC_Hom=0;AC_Het=5;AC_Hemi=0;MAF=0.000296279;HWE=1;NFAM=5	.
17	1097483	1098272	17	1097585	1098311	136486	751407.0	+	-	DEL	PASS	136486	N	<DEL>	.	.	.	SVTYPE=DEL;POS=1097775;SVLEN=-430;END=1098205;STRANDS=+-:12627;IMPRECISE;CIPOS=-292,497;CIEND=-620,106;CIPOS95=-88,88;CIEND95=-133,106;SU=12627;PE=11699;SR=928;ALG=SUM;AF=0.2805;NSAMP=3757;MSQ=198.9;RETAINED;AN=16834;AC=4722;NS=8438;AC_Hom=1942;AC_Het=2799;AC_Hemi=0;MAF=0.280932;HWE=0;NFAM=3326	.
17	1098392	1098766	17	1098619	1098902	136491	185.41	+	-	BND	LOW	136491_1	N	N[17:1098893[	136491_2	N	]17:1098402]N	SVTYPE=BND;POS=1098402;STRANDS=+-:7;IMPRECISE;CIPOS=-10,364;CIEND=-273,10;CIPOS95=-2,108;CIEND95=-120,1;MATEID=136491_2;EVENT=136491;SU=7;PE=7;SR=0;ALG=PROD;AF=0.0001188;NSAMP=2;MSQ=91.33;AN=16834;AC=2;NS=8438;AC_Hom=0;AC_Het=2;AC_Hemi=0;MAF=0.000118511;HWE=1;NFAM=2	SVTYPE=BND;POS=1098893;STRANDS=+-:7;IMPRECISE;CIPOS=-273,10;CIEND=-10,364;CIPOS95=-120,1;CIEND95=-2,108;MATEID=136491_1;EVENT=136491;SECONDARY;SU=7;PE=7;SR=0;ALG=PROD;AF=0.0001188;NSAMP=2;MSQ=91.33;AN=16834;AC=2;NS=8438;AC_Hom=0;AC_Het=2;AC_Hemi=0;MAF=0.000118511;HWE=1;NFAM=2
17	1098955	1099114	17	1100193	1100372	301100	46919.5	+	+	BND	LOW	301100_1	N	N]17:1100212]	301100_2	N	N]17:1098966]	SVTYPE=BND;POS=1098966;STRANDS=++:2602;IMPRECISE;CIPOS=-11,148;CIEND=-19,160;CIPOS95=-1,1;CIEND95=-1,1;MATEID=301100_2;EVENT=301100;SU=2602;PE=2602;SR=0;ALG=PROD;AF=0.02269;NSAMP=371;MSQ=126;AN=16834;AC=382;NS=8438;AC_Hom=22;AC_Het=361;AC_Hemi=0;MAF=0.022695;HWE=0.0040959;NFAM=360	SVTYPE=BND;POS=1100212;STRANDS=++:2602;IMPRECISE;CIPOS=-19,160;CIEND=-11,148;CIPOS95=-1,1;CIEND95=-1,1;MATEID=301100_1;EVENT=301100;SECONDARY;SU=2602;PE=2602;SR=0;ALG=PROD;AF=0.02269;NSAMP=371;MSQ=126;AN=16834;AC=382;NS=8438;AC_Hom=22;AC_Het=361;AC_Hemi=0;MAF=0.022695;HWE=0.0040959;NFAM=360
17	1099386	1099508	17	1102808	1102902	301101	94056.5	-	-	BND	LOW	301101_1	N	[17:1102891[N	301101_2	N	[17:1099497[N	SVTYPE=BND;POS=1099497;STRANDS=--:4288;IMPRECISE;CIPOS=-110,12;CIEND=-82,12;CIPOS95=-1,1;CIEND95=-1,1;MATEID=301101_2;EVENT=301101;SU=4288;PE=4285;SR=3;ALG=PROD;AF=0.0243;NSAMP=393;MSQ=238.37;AN=16834;AC=409;NS=8438;AC_Hom=32;AC_Het=379;AC_Hemi=0;MAF=0.0243541;HWE=3.77734e-05;NFAM=382	SVTYPE=BND;POS=1102891;STRANDS=--:4288;IMPRECISE;CIPOS=-82,12;CIEND=-110,12;CIPOS95=-1,1;CIEND95=-1,1;MATEID=301101_1;EVENT=301101;SECONDARY;SU=4288;PE=4285;SR=3;ALG=PROD;AF=0.0243;NSAMP=393;MSQ=238.37;AN=16834;AC=409;NS=8438;AC_Hom=32;AC_Het=379;AC_Hemi=0;MAF=0.0243541;HWE=3.77734e-05;NFAM=382
17	1099390	1099408	17	1099672	1099689	136492	37.78	+	-	BND	LOW	136492_1	N	N[17:1099682[	136492_2	N	]17:1099398]N	SVTYPE=BND;POS=1099398;STRANDS=+-:4;IMPRECISE;CIPOS=-8,10;CIEND=-9,8;CIPOS95=0,2;CIEND95=0,0;MATEID=136492_2;EVENT=136492;SU=4;PE=0;SR=4;ALG=PROD;AF=0.0001188;NSAMP=2;MSQ=14.92;AN=16834;AC=2;NS=8438;AC_Hom=0;AC_Het=2;AC_Hemi=0;MAF=0.000118511;HWE=1;NFAM=2	SVTYPE=BND;POS=1099682;STRANDS=+-:4;IMPRECISE;CIPOS=-9,8;CIEND=-8,10;CIPOS95=0,0;CIEND95=0,2;MATEID=136492_1;EVENT=136492;SECONDARY;SU=4;PE=0;SR=4;ALG=PROD;AF=0.0001188;NSAMP=2;MSQ=14.92;AN=16834;AC=2;NS=8438;AC_Hom=0;AC_Het=2;AC_Hemi=0;MAF=0.000118511;HWE=1;NFAM=2
17	1106681	1106684	17	1106797	1106814	136493	30334.3	+	-	BND	LOW	136493_1	N	N[17:1106807[	136493_2	N	]17:1106681]N	SVTYPE=BND;POS=1106681;STRANDS=+-:4;IMPRECISE;CIPOS=0,3;CIEND=-9,8;CIPOS95=0,3;CIEND95=0,0;MATEID=136493_2;EVENT=136493;SU=4;PE=0;SR=4;ALG=PROD;AF=0.1414;NSAMP=1090;MSQ=26.34;AN=11272;AC=1594;NS=5651;AC_Hom=1010;AC_Het=589;AC_Hemi=0;MAF=0.141479;HWE=0;NFAM=977	SVTYPE=BND;POS=1106807;STRANDS=+-:4;IMPRECISE;CIPOS=-9,8;CIEND=0,3;CIPOS95=0,0;CIEND95=0,3;MATEID=136493_1;EVENT=136493;SECONDARY;SU=4;PE=0;SR=4;ALG=PROD;AF=0.1414;NSAMP=1090;MSQ=26.34;AN=11272;AC=1594;NS=5651;AC_Hom=1010;AC_Het=589;AC_Hemi=0;MAF=0.141479;HWE=0;NFAM=977
17	1115810	1115827	17	1115920	1115920	136494	125.81	+	-	BND	LOW	136494_1	N	N[17:1115921[	136494_2	N	]17:1115819]N	SVTYPE=BND;POS=1115819;STRANDS=+-:4;IMPRECISE;CIPOS=-9,8;CIEND=0,0;CIPOS95=0,0;CIEND95=0,1;MATEID=136494_2;EVENT=136494;SU=4;PE=0;SR=4;ALG=PROD;AF=5.94e-05;NSAMP=1;MSQ=125.8;AN=16834;AC=1;NS=8438;AC_Hom=0;AC_Het=1;AC_Hemi=0;MAF=5.92557e-05;HWE=1;NFAM=1	SVTYPE=BND;POS=1115921;STRANDS=+-:4;IMPRECISE;CIPOS=0,0;CIEND=-9,8;CIPOS95=0,1;CIEND95=0,0;MATEID=136494_1;EVENT=136494;SECONDARY;SU=4;PE=0;SR=4;ALG=PROD;AF=5.94e-05;NSAMP=1;MSQ=125.8;AN=16834;AC=1;NS=8438;AC_Hom=0;AC_Het=1;AC_Hemi=0;MAF=5.92557e-05;HWE=1;NFAM=1
17	1121156	1121526	17	1122127	1122523	136495	59.93	+	-	DEL	PASS	136495	N	<DEL>	.	.	.	SVTYPE=DEL;POS=1121166;SVLEN=-1347;END=1122513;STRANDS=+-:4;IMPRECISE;CIPOS=-10,360;CIEND=-386,10;CIPOS95=-2,115;CIEND95=-173,1;SU=4;PE=4;SR=0;ALG=PROD;AF=5.94e-05;NSAMP=1;MSQ=59.93;AN=16834;AC=1;NS=8438;AC_Hom=0;AC_Het=1;AC_Hemi=0;MAF=5.92557e-05;HWE=1;NFAM=1	.
17	1122577	1122586	17	1122877	1122925	301102	35751.3	+	+	INV	LOW	301102	N	<INV>	.	.	.	SVTYPE=INV;POS=1122585;SVLEN=332;END=1122917;STRANDS=++:1,--:1776;CIPOS=-8,1;CIEND=-40,8;CIPOS95=0,0;CIEND95=0,0;SU=1777;PE=1777;SR=0;ALG=PROD;AF=0.02376;NSAMP=400;MSQ=89.18;AN=16834;AC=400;NS=8438;AC_Hom=0;AC_Het=400;AC_Hemi=0;MAF=0.0237023;HWE=0.015668;NFAM=370	.
17	1122731	1122921	X	100676923	100677180	25251	236534.0	-	-	BND	LOW	25251_1	N	[X:100677166[N	25251_2	N	[17:1122917[N	SVTYPE=BND;POS=1122917;STRANDS=--:594;IMPRECISE;CIPOS=-185,5;CIEND=-242,15;CIPOS95=-4,4;CIEND95=-17,15;MATEID=25251_2;EVENT=25251;SU=594;PE=594;SR=0;ALG=PROD;AF=0.2511;NSAMP=4227;MSQ=55.54;AN=16834;AC=4227;NS=8438;AC_Hom=0;AC_Het=4237;AC_Hemi=0;MAF=0.251067;HWE=0;NFAM=3834	SVTYPE=BND;POS=100677166;STRANDS=--:594;IMPRECISE;CIPOS=-242,15;CIEND=-185,5;CIPOS95=-17,15;CIEND95=-4,4;MATEID=25251_1;EVENT=25251;SECONDARY;SU=594;PE=594;SR=0;ALG=PROD;AF=0.2511;NSAMP=4227;MSQ=55.54;AN=16834;AC=4227;NS=8438;AC_Hom=0;AC_Het=4237;AC_Hemi=0;MAF=0.251067;HWE=0;NFAM=3834
17	1122928	1122986	17	47706451	47706508	136497	232190.0	+	-	BND	LOW	136497_1	N	N[17:47706481[	136497_2	N	]17:1122958]N	SVTYPE=BND;POS=1122958;STRANDS=+-:9;CIPOS=-30,28;CIEND=-29,28;CIPOS95=0,0;CIEND95=0,0;MATEID=136497_2;EVENT=136497;SU=9;PE=0;SR=9;ALG=PROD;AF=0.2827;NSAMP=4759;MSQ=48.39;AN=16834;AC=4759;NS=8438;AC_Hom=0;AC_Het=4771;AC_Hemi=0;MAF=0.282709;HWE=0;NFAM=4229	SVTYPE=BND;POS=47706481;STRANDS=+-:9;CIPOS=-29,28;CIEND=-30,28;CIPOS95=0,0;CIEND95=0,0;MATEID=136497_1;EVENT=136497;SECONDARY;SU=9;PE=0;SR=9;ALG=PROD;AF=0.2827;NSAMP=4759;MSQ=48.39;AN=16834;AC=4759;NS=8438;AC_Hom=0;AC_Het=4771;AC_Hemi=0;MAF=0.282709;HWE=0;NFAM=4229
17	1122947	1123379	17	1123287	1123520	136496	193411.0	+	-	BND	LOW	136496_1	N	N[17:1123511[	136496_2	N	]17:1122957]N	SVTYPE=BND;POS=1122957;STRANDS=+-:5;IMPRECISE;CIPOS=-10,422;CIEND=-223,10;CIPOS95=0,142;CIEND95=-107,2;MATEID=136496_2;EVENT=136496;SU=5;PE=5;SR=0;ALG=PROD;AF=0.2541;NSAMP=4277;MSQ=44.81;AN=16834;AC=4277;NS=8438;AC_Hom=0;AC_Het=4289;AC_Hemi=0;MAF=0.254148;HWE=0;NFAM=3795	SVTYPE=BND;POS=1123511;STRANDS=+-:5;IMPRECISE;CIPOS=-223,10;CIEND=-10,422;CIPOS95=-107,2;CIEND95=0,142;MATEID=136496_1;EVENT=136496;SECONDARY;SU=5;PE=5;SR=0;ALG=PROD;AF=0.2541;NSAMP=4277;MSQ=44.81;AN=16834;AC=4277;NS=8438;AC_Hom=0;AC_Het=4289;AC_Hemi=0;MAF=0.254148;HWE=0;NFAM=3795
17	1122947	1123410	18	12934997	12935303	24449	4658.42	+	-	BND	LOW	24449_1	N	N[18:12935294[	24449_2	N	]17:1122957]N	SVTYPE=BND;POS=1122957;STRANDS=+-:4;IMPRECISE;CIPOS=-10,453;CIEND=-296,10;CIPOS95=0,173;CIEND95=-170,1;MATEID=24449_2;EVENT=24449;SU=4;PE=4;SR=0;ALG=PROD;AF=0.01426;NSAMP=240;MSQ=17.98;AN=16834;AC=240;NS=8438;AC_Hom=0;AC_Het=241;AC_Hemi=0;MAF=0.0142806;HWE=0.421068;NFAM=240	SVTYPE=BND;POS=12935294;STRANDS=+-:4;IMPRECISE;CIPOS=-296,10;CIEND=-10,453;CIPOS95=-170,1;CIEND95=0,173;MATEID=24449_1;EVENT=24449;SECONDARY;SU=4;PE=4;SR=0;ALG=PROD;AF=0.01426;NSAMP=240;MSQ=17.98;AN=16834;AC=240;NS=8438;AC_Hom=0;AC_Het=241;AC_Hemi=0;MAF=0.0142806;HWE=0.421068;NFAM=240
17	1122950	1123295	17	15709477	15709951	301103	4556.87	+	+	BND	LOW	301103_1	N	N]17:15709497]	301103_2	N	N]17:1122963]	SVTYPE=BND;POS=1122963;STRANDS=++:46;IMPRECISE;CIPOS=-13,332;CIEND=-20,454;CIPOS95=-13,32;CIEND95=-20,67;MATEID=301103_2;EVENT=301103;SU=46;PE=46;SR=0;ALG=PROD;AF=0.012;NSAMP=202;MSQ=21.18;AN=16834;AC=202;NS=8438;AC_Hom=0;AC_Het=203;AC_Hemi=0;MAF=0.0120289;HWE=0.636071;NFAM=197	SVTYPE=BND;POS=15709497;STRANDS=++:46;IMPRECISE;CIPOS=-20,454;CIEND=-13,332;CIPOS95=-20,67;CIEND95=-13,32;MATEID=301103_1;EVENT=301103;SECONDARY;SU=46;PE=46;SR=0;ALG=PROD;AF=0.012;NSAMP=202;MSQ=21.18;AN=16834;AC=202;NS=8438;AC_Hom=0;AC_Het=203;AC_Hemi=0;MAF=0.0120289;HWE=0.636071;NFAM=197
17	1126009	1126363	17	1128345	1128583	265658	114.12	-	+	DUP	PASS	265658	N	<DUP>	.	.	.	SVTYPE=DUP;POS=1126353;SVLEN=2002;END=1128355;STRANDS=-+:9;IMPRECISE;CIPOS=-344,10;CIEND=-10,228;CIPOS95=-98,2;CIEND95=-3,39;SU=9;PE=9;SR=0;ALG=PROD;AF=5.94e-05;NSAMP=1;MSQ=111.82;AN=16834;AC=1;NS=8438;AC_Hom=0;AC_Het=1;AC_Hemi=0;MAF=5.92557e-05;HWE=1;NFAM=1	.
17	1126379	1126396	17	1126519	1126536	136498	50.2	+	-	BND	LOW	136498_1	N	N[17:1126529[	136498_2	N	]17:1126388]N	SVTYPE=BND;POS=1126388;STRANDS=+-:4;CIPOS=-9,8;CIEND=-9,8;CIPOS95=0,0;CIEND95=0,0;MATEID=136498_2;EVENT=136498;SU=4;PE=0;SR=4;ALG=PROD;AF=0.0001782;NSAMP=3;MSQ=16.56;AN=16834;AC=3;NS=8438;AC_Hom=0;AC_Het=3;AC_Hemi=0;MAF=0.000177767;HWE=1;NFAM=3	SVTYPE=BND;POS=1126529;STRANDS=+-:4;CIPOS=-9,8;CIEND=-9,8;CIPOS95=0,0;CIEND95=0,0;MATEID=136498_1;EVENT=136498;SECONDARY;SU=4;PE=0;SR=4;ALG=PROD;AF=0.0001782;NSAMP=3;MSQ=16.56;AN=16834;AC=3;NS=8438;AC_Hom=0;AC_Het=3;AC_Hemi=0;MAF=0.000177767;HWE=1;NFAM=3
17	1131568	1131623	17	1132062	1132105	136499	880.68	+	-	BND	PASS	136499_1	N	N[17:1132085[	136499_2	N	]17:1131595]N	SVTYPE=BND;POS=1131595;STRANDS=+-:47;CIPOS=-27,28;CIEND=-22,21;CIPOS95=0,0;CIEND95=0,0;MATEID=136499_2;EVENT=136499;SU=47;PE=27;SR=20;ALG=PROD;AF=0.0001188;NSAMP=2;MSQ=440.35;AN=16834;AC=2;NS=8438;AC_Hom=0;AC_Het=2;AC_Hemi=0;MAF=0.000118511;HWE=1;NFAM=2	SVTYPE=BND;POS=1132085;STRANDS=+-:47;CIPOS=-22,21;CIEND=-27,28;CIPOS95=0,0;CIEND95=0,0;MATEID=136499_1;EVENT=136499;SECONDARY;SU=47;PE=27;SR=20;ALG=PROD;AF=0.0001188;NSAMP=2;MSQ=440.35;AN=16834;AC=2;NS=8438;AC_Hom=0;AC_Het=2;AC_Hemi=0;MAF=0.000118511;HWE=1;NFAM=2
17	1132692	1133009	17	1132738	1133019	136500	319.54	+	-	BND	LOW	136500_1	N	N[17:1133010[	136500_2	N	]17:1132702]N	SVTYPE=BND;POS=1132702;STRANDS=+-:4;IMPRECISE;CIPOS=-10,307;CIEND=-271,10;CIPOS95=-3,81;CIEND95=-125,2;MATEID=136500_2;EVENT=136500;SU=4;PE=4;SR=0;ALG=PROD;AF=0.0008319;NSAMP=14;MSQ=19.98;AN=16828;AC=14;NS=8435;AC_Hom=0;AC_Het=14;AC_Hemi=0;MAF=0.000829876;HWE=1;NFAM=14	SVTYPE=BND;POS=1133010;STRANDS=+-:4;IMPRECISE;CIPOS=-271,10;CIEND=-10,307;CIPOS95=-125,2;CIEND95=-3,81;MATEID=136500_1;EVENT=136500;SECONDARY;SU=4;PE=4;SR=0;ALG=PROD;AF=0.0008319;NSAMP=14;MSQ=19.98;AN=16828;AC=14;NS=8435;AC_Hom=0;AC_Het=14;AC_Hemi=0;MAF=0.000829876;HWE=1;NFAM=14
17	1134087	1134099	17	1134762	1134782	136501	29.49	+	-	BND	LOW	136501_1	N	N[17:1134773[	136501_2	N	]17:1134094]N	SVTYPE=BND;POS=1134094;STRANDS=+-:8;CIPOS=-7,5;CIEND=-10,10;CIPOS95=0,0;CIEND95=0,0;MATEID=136501_2;EVENT=136501;SU=8;PE=2;SR=6;ALG=PROD;AF=5.94e-05;NSAMP=1;MSQ=29.49;AN=16834;AC=1;NS=8438;AC_Hom=0;AC_Het=1;AC_Hemi=0;MAF=5.92557e-05;HWE=1;NFAM=1	SVTYPE=BND;POS=1134773;STRANDS=+-:8;CIPOS=-10,10;CIEND=-7,5;CIPOS95=0,0;CIEND95=0,0;MATEID=136501_1;EVENT=136501;SECONDARY;SU=8;PE=2;SR=6;ALG=PROD;AF=5.94e-05;NSAMP=1;MSQ=29.49;AN=16834;AC=1;NS=8438;AC_Hom=0;AC_Het=1;AC_Hemi=0;MAF=5.92557e-05;HWE=1;NFAM=1
17	1134088	1134350	17	1144868	1145240	136503	140.51	+	-	BND	LOW	136503_1	N	N[17:1145231[	136503_2	N	]17:1134094]N	SVTYPE=BND;POS=1134094;STRANDS=+-:7;IMPRECISE;CIPOS=-6,256;CIEND=-362,10;CIPOS95=-1,98;CIEND95=-102,0;MATEID=136503_2;EVENT=136503;SU=7;PE=7;SR=0;ALG=PROD;AF=5.94e-05;NSAMP=1;MSQ=140.51;AN=16834;AC=1;NS=8438;AC_Hom=0;AC_Het=1;AC_Hemi=0;MAF=5.92557e-05;HWE=1;NFAM=1	SVTYPE=BND;POS=1145231;STRANDS=+-:7;IMPRECISE;CIPOS=-362,10;CIEND=-6,256;CIPOS95=-102,0;CIEND95=-1,98;MATEID=136503_1;EVENT=136503;SECONDARY;SU=7;PE=7;SR=0;ALG=PROD;AF=5.94e-05;NSAMP=1;MSQ=140.51;AN=16834;AC=1;NS=8438;AC_Hom=0;AC_Het=1;AC_Hemi=0;MAF=5.92557e-05;HWE=1;NFAM=1
17	1134105	1134119	17	1143057	1143076	136502	351.9	+	-	BND	LOW	136502_1	N	N[17:1143068[	136502_2	N	]17:1134109]N	SVTYPE=BND;POS=1134109;STRANDS=+-:15;IMPRECISE;CIPOS=-4,10;CIEND=-10,9;CIPOS95=-1,3;CIEND95=-3,1;MATEID=136502_2;EVENT=136502;SU=15;PE=14;SR=1;ALG=PROD;AF=0.0001188;NSAMP=2;MSQ=175.68;AN=16834;AC=2;NS=8438;AC_Hom=0;AC_Het=2;AC_Hemi=0;MAF=0.000118511;HWE=1;NFAM=2	SVTYPE=BND;POS=1143068;STRANDS=+-:15;IMPRECISE;CIPOS=-10,9;CIEND=-4,10;CIPOS95=-3,1;CIEND95=-1,3;MATEID=136502_1;EVENT=136502;SECONDARY;SU=15;PE=14;SR=1;ALG=PROD;AF=0.0001188;NSAMP=2;MSQ=175.68;AN=16834;AC=2;NS=8438;AC_Hom=0;AC_Het=2;AC_Hemi=0;MAF=0.000118511;HWE=1;NFAM=2
17	1138812	1138824	17	1139566	1139577	136504	416.62	+	-	DEL	PASS	136504	N	<DEL>	.	.	.	SVTYPE=DEL;POS=1138818;SVLEN=-756;END=1139574;STRANDS=+-:17;IMPRECISE;CIPOS=-6,6;CIEND=-8,3;CIPOS95=-1,0;CIEND95=0,0;SU=17;PE=12;SR=5;ALG=PROD;AF=5.94e-05;NSAMP=1;MSQ=416.55;AN=16834;AC=1;NS=8438;AC_Hom=0;AC_Het=1;AC_Hemi=0;MAF=5.92557e-05;HWE=1;NFAM=1	.
17	1139202	1139501	17	1139343	1139576	136505	1749.44	+	-	BND	LOW	136505_1	N	N[17:1139565[	136505_2	N	]17:1139230]N	SVTYPE=BND;POS=1139230;STRANDS=+-:33;IMPRECISE;CIPOS=-28,271;CIEND=-221,12;CIPOS95=-21,21;CIEND95=-33,12;MATEID=136505_2;EVENT=136505;SU=33;PE=33;SR=0;ALG=PROD;AF=0.0007128;NSAMP=12;MSQ=145.03;AN=16834;AC=12;NS=8438;AC_Hom=0;AC_Het=12;AC_Hemi=0;MAF=0.000711069;HWE=1;NFAM=12	SVTYPE=BND;POS=1139565;STRANDS=+-:33;IMPRECISE;CIPOS=-221,12;CIEND=-28,271;CIPOS95=-33,12;CIEND95=-21,21;MATEID=136505_1;EVENT=136505;SECONDARY;SU=33;PE=33;SR=0;ALG=PROD;AF=0.0007128;NSAMP=12;MSQ=145.03;AN=16834;AC=12;NS=8438;AC_Hom=0;AC_Het=12;AC_Hemi=0;MAF=0.000711069;HWE=1;NFAM=12
17	1141574	1141585	17	1141723	1141734	265659	63254.9	-	+	DUP	PASS	265659	N	<DUP>	.	.	.	SVTYPE=DUP;POS=1141580;SVLEN=149;END=1141729;STRANDS=-+:67;CIPOS=-6,5;CIEND=-6,5;CIPOS95=0,0;CIEND95=0,0;SU=67;PE=0;SR=67;ALG=PROD;AF=0.09516;NSAMP=1594;MSQ=39.49;AN=16834;AC=1602;NS=8438;AC_Hom=16;AC_Het=1586;AC_Hemi=0;MAF=0.0949277;HWE=6.57633e-26;NFAM=1337	.
17	1142444	1142463	17	1146239	1146256	265660	122.27	-	+	BND	LOW	265660_1	N	]17:1146246]N	265660_2	N	N[17:1142455[	SVTYPE=BND;POS=1142455;STRANDS=-+:10;IMPRECISE;CIPOS=-10,9;CIEND=-7,10;CIPOS95=-3,0;CIEND95=-2,2;MATEID=265660_2;EVENT=265660;SU=10;PE=9;SR=1;ALG=PROD;AF=0.0001188;NSAMP=2;MSQ=51.46;AN=16834;AC=2;NS=8438;AC_Hom=0;AC_Het=2;AC_Hemi=0;MAF=0.000118511;HWE=1;NFAM=2	SVTYPE=BND;POS=1146246;STRANDS=-+:10;IMPRECISE;CIPOS=-7,10;CIEND=-10,9;CIPOS95=-2,2;CIEND95=-3,0;MATEID=265660_1;EVENT=265660;SECONDARY;SU=10;PE=9;SR=1;ALG=PROD;AF=0.0001188;NSAMP=2;MSQ=51.46;AN=16834;AC=2;NS=8438;AC_Hom=0;AC_Het=2;AC_Hemi=0;MAF=0.000118511;HWE=1;NFAM=2
17	1145481	1145489	17	1157196	1157216	136506	89.9	+	-	BND	LOW	136506_1	N	N[17:1157207[	136506_2	N	]17:1145486]N	SVTYPE=BND;POS=1145486;STRANDS=+-:12;CIPOS=-5,3;CIEND=-10,10;CIPOS95=0,0;CIEND95=0,0;MATEID=136506_2;EVENT=136506;SU=12;PE=3;SR=9;ALG=PROD;AF=5.94e-05;NSAMP=1;MSQ=89.41;AN=16834;AC=1;NS=8438;AC_Hom=0;AC_Het=1;AC_Hemi=0;MAF=5.92557e-05;HWE=1;NFAM=1	SVTYPE=BND;POS=1157207;STRANDS=+-:12;CIPOS=-10,10;CIEND=-5,3;CIPOS95=0,0;CIEND95=0,0;MATEID=136506_1;EVENT=136506;SECONDARY;SU=12;PE=3;SR=9;ALG=PROD;AF=5.94e-05;NSAMP=1;MSQ=89.41;AN=16834;AC=1;NS=8438;AC_Hom=0;AC_Het=1;AC_Hemi=0;MAF=5.92557e-05;HWE=1;NFAM=1
17	1146061	1146976	17	1147073	1147875	136509	644662.0	+	-	DEL	PASS	136509	N	<DEL>	.	.	.	SVTYPE=DEL;POS=1146329;SVLEN=-1309;END=1147638;STRANDS=+-:27317;IMPRECISE;CIPOS=-268,647;CIEND=-565,237;CIPOS95=-89,89;CIEND95=-88,88;SU=27317;PE=27278;SR=39;ALG=SUM;AF=0.2347;NSAMP=3405;MSQ=189.23;RETAINED;AN=16834;AC=3951;NS=8438;AC_Hom=1094;AC_Het=2859;AC_Hemi=0;MAF=0.234238;HWE=4.61418e-07;NFAM=3092	.
17	1146227	1146244	17	1146514	1146531	136508	17.83	+	-	BND	LOW	136508_1	N	N[17:1146524[	136508_2	N	]17:1146236]N	SVTYPE=BND;POS=1146236;STRANDS=+-:4;CIPOS=-9,8;CIEND=-9,8;CIPOS95=0,0;CIEND95=0,0;MATEID=136508_2;EVENT=136508;SU=4;PE=0;SR=4;ALG=PROD;AF=5.94e-05;NSAMP=1;MSQ=14.92;AN=16834;AC=1;NS=8438;AC_Hom=0;AC_Het=1;AC_Hemi=0;MAF=5.92557e-05;HWE=1;NFAM=1	SVTYPE=BND;POS=1146524;STRANDS=+-:4;CIPOS=-9,8;CIEND=-9,8;CIPOS95=0,0;CIEND95=0,0;MATEID=136508_1;EVENT=136508;SECONDARY;SU=4;PE=0;SR=4;ALG=PROD;AF=5.94e-05;NSAMP=1;MSQ=14.92;AN=16834;AC=1;NS=8438;AC_Hom=0;AC_Het=1;AC_Hemi=0;MAF=5.92557e-05;HWE=1;NFAM=1
17	1149791	1150098	17	2159008	2159333	301104	2179.99	-	-	BND	LOW	301104_1	N	[17:2159306[N	301104_2	N	[17:1150069[N	SVTYPE=BND;POS=1150069;STRANDS=--:16;IMPRECISE;CIPOS=-277,30;CIEND=-297,28;CIPOS95=-72,30;CIEND95=-98,28;MATEID=301104_2;EVENT=301104;SU=16;PE=16;SR=0;ALG=PROD;AF=0.005109;NSAMP=86;MSQ=24.47;AN=16834;AC=86;NS=8438;AC_Hom=0;AC_Het=86;AC_Hemi=0;MAF=0.00509599;HWE=1;NFAM=86	SVTYPE=BND;POS=2159306;STRANDS=--:16;IMPRECISE;CIPOS=-297,28;CIEND=-277,30;CIPOS95=-98,28;CIEND95=-72,30;MATEID=301104_1;EVENT=301104;SECONDARY;SU=16;PE=16;SR=0;ALG=PROD;AF=0.005109;NSAMP=86;MSQ=24.47;AN=16834;AC=86;NS=8438;AC_Hom=0;AC_Het=86;AC_Hemi=0;MAF=0.00509599;HWE=1;NFAM=86
17	1149828	1150187	17	2159460	2159899	301105	2954.94	+	+	BND	LOW	301105_1	N	N]17:2159481]	301105_2	N	N]17:1149858]	SVTYPE=BND;POS=1149858;STRANDS=++:24;IMPRECISE;CIPOS=-30,329;CIEND=-21,418;CIPOS95=-26,26;CIEND95=-21,79;MATEID=301105_2;EVENT=301105;SU=24;PE=24;SR=0;ALG=PROD;AF=0.005584;NSAMP=94;MSQ=30.38;AN=16834;AC=94;NS=8438;AC_Hom=0;AC_Het=95;AC_Hemi=0;MAF=0.0056293;HWE=1;NFAM=94	SVTYPE=BND;POS=2159481;STRANDS=++:24;IMPRECISE;CIPOS=-21,418;CIEND=-30,329;CIPOS95=-21,79;CIEND95=-26,26;MATEID=301105_1;EVENT=301105;SECONDARY;SU=24;PE=24;SR=0;ALG=PROD;AF=0.005584;NSAMP=94;MSQ=30.38;AN=16834;AC=94;NS=8438;AC_Hom=0;AC_Het=95;AC_Hemi=0;MAF=0.0056293;HWE=1;NFAM=94
17	1150318	1150459	17	1592900	1593114	265661	4617.15	-	+	BND	LOW	265661_1	N	]17:1592912]N	265661_2	N	N[17:1150443[	SVTYPE=BND;POS=1150443;STRANDS=-+:258;IMPRECISE;CIPOS=-124,17;CIEND=-12,202;CIPOS95=-4,4;CIEND95=-8,8;MATEID=265661_2;EVENT=265661;SU=258;PE=258;SR=0;ALG=PROD;AF=0.008554;NSAMP=129;MSQ=31.75;AN=16834;AC=144;NS=8438;AC_Hom=30;AC_Het=114;AC_Hemi=0;MAF=0.00853283;HWE=1.40321e-17;NFAM=129	SVTYPE=BND;POS=1592912;STRANDS=-+:258;IMPRECISE;CIPOS=-12,202;CIEND=-124,17;CIPOS95=-8,8;CIEND95=-4,4;MATEID=265661_1;EVENT=265661;SECONDARY;SU=258;PE=258;SR=0;ALG=PROD;AF=0.008554;NSAMP=129;MSQ=31.75;AN=16834;AC=144;NS=8438;AC_Hom=30;AC_Het=114;AC_Hemi=0;MAF=0.00853283;HWE=1.40321e-17;NFAM=129
17	1150535	1150907	17	1592311	1592639	136512	984.7	+	-	BND	LOW	136512_1	N	N[17:1592630[	136512_2	N	]17:1150545]N	SVTYPE=BND;POS=1150545;STRANDS=+-:4;IMPRECISE;CIPOS=-10,362;CIEND=-318,10;CIPOS95=-2,122;CIEND95=-150,1;MATEID=136512_2;EVENT=136512;SU=4;PE=4;SR=0;ALG=PROD;AF=0.00202;NSAMP=34;MSQ=27.77;AN=16834;AC=34;NS=8438;AC_Hom=0;AC_Het=34;AC_Hemi=0;MAF=0.0020147;HWE=1;NFAM=34	SVTYPE=BND;POS=1592630;STRANDS=+-:4;IMPRECISE;CIPOS=-318,10;CIEND=-10,362;CIPOS95=-150,1;CIEND95=-2,122;MATEID=136512_1;EVENT=136512;SECONDARY;SU=4;PE=4;SR=0;ALG=PROD;AF=0.00202;NSAMP=34;MSQ=27.77;AN=16834;AC=34;NS=8438;AC_Hom=0;AC_Het=34;AC_Hemi=0;MAF=0.0020147;HWE=1;NFAM=34
17	1151250	1151271	20	8624127	8624290	24770	23941.9	-	-	BND	LOW	24770_1	N	[20:8624288[N	24770_2	N	[17:1151263[N	SVTYPE=BND;POS=1151263;STRANDS=--:1719;IMPRECISE;CIPOS=-12,9;CIEND=-160,3;CIPOS95=-1,1;CIEND95=-6,3;MATEID=24770_2;EVENT=24770;SU=1719;PE=1719;SR=0;ALG=PROD;AF=0.03529;NSAMP=594;MSQ=39.76;AN=16834;AC=594;NS=8438;AC_Hom=0;AC_Het=594;AC_Hemi=0;MAF=0.0351979;HWE=3.52196e-05;NFAM=576	SVTYPE=BND;POS=8624288;STRANDS=--:1719;IMPRECISE;CIPOS=-160,3;CIEND=-12,9;CIPOS95=-6,3;CIEND95=-1,1;MATEID=24770_1;EVENT=24770;SECONDARY;SU=1719;PE=1719;SR=0;ALG=PROD;AF=0.03529;NSAMP=594;MSQ=39.76;AN=16834;AC=594;NS=8438;AC_Hom=0;AC_Het=594;AC_Hemi=0;MAF=0.0351979;HWE=3.52196e-05;NFAM=576
17	1153329	1153543	17	1153443	1153573	136513	369528.0	+	-	BND	LOW	136513_1	N	N[17:1153561[	136513_2	N	]17:1153379]N	SVTYPE=BND;POS=1153379;STRANDS=+-:80;IMPRECISE;CIPOS=-50,164;CIEND=-117,13;CIPOS95=-6,6;CIEND95=-10,10;MATEID=136513_2;EVENT=136513;SU=80;PE=80;SR=0;ALG=PROD;AF=0.2052;NSAMP=3430;MSQ=107.33;AN=16834;AC=3455;NS=8438;AC_Hom=50;AC_Het=3408;AC_Hemi=0;MAF=0.204906;HWE=0;NFAM=3106	SVTYPE=BND;POS=1153561;STRANDS=+-:80;IMPRECISE;CIPOS=-117,13;CIEND=-50,164;CIPOS95=-10,10;CIEND95=-6,6;MATEID=136513_1;EVENT=136513;SECONDARY;SU=80;PE=80;SR=0;ALG=PROD;AF=0.2052;NSAMP=3430;MSQ=107.33;AN=16834;AC=3455;NS=8438;AC_Hom=50;AC_Het=3408;AC_Hemi=0;MAF=0.204906;HWE=0;NFAM=3106
17	1154853	1155078	17	1157244	1157472	136514	284.48	+	-	DEL	PASS	136514	N	<DEL>	.	.	.	SVTYPE=DEL;POS=1154863;SVLEN=-2599;END=1157462;STRANDS=+-:15;IMPRECISE;CIPOS=-10,215;CIEND=-218,10;CIPOS95=-1,47;CIEND95=-49,1;SU=15;PE=15;SR=0;ALG=PROD;AF=5.94e-05;NSAMP=1;MSQ=284.48;AN=16834;AC=1;NS=8438;AC_Hom=0;AC_Het=1;AC_Hemi=0;MAF=5.92557e-05;HWE=1;NFAM=1	.
17	1156152	1156249	17	1156354	1156450	136515	6583.54	+	-	BND	LOW	136515_1	N	N[17:1156403[	136515_2	N	]17:1156201]N	SVTYPE=BND;POS=1156201;STRANDS=+-:14;CIPOS=-49,48;CIEND=-48,48;CIPOS95=0,0;CIEND95=0,0;MATEID=136515_2;EVENT=136515;SU=14;PE=5;SR=9;ALG=PROD;AF=0.007247;NSAMP=122;MSQ=53.76;RETAINED;AN=16834;AC=122;NS=8438;AC_Hom=0;AC_Het=122;AC_Hemi=0;MAF=0.0072292;HWE=1;NFAM=54	SVTYPE=BND;POS=1156403;STRANDS=+-:14;CIPOS=-48,48;CIEND=-49,48;CIPOS95=0,0;CIEND95=0,0;MATEID=136515_1;EVENT=136515;SECONDARY;SU=14;PE=5;SR=9;ALG=PROD;AF=0.007247;NSAMP=122;MSQ=53.76;RETAINED;AN=16834;AC=122;NS=8438;AC_Hom=0;AC_Het=122;AC_Hemi=0;MAF=0.0072292;HWE=1;NFAM=54
17	1156159	1156498	17	1157948	1158155	136517	188.86	+	-	DEL	PASS	136517	N	<DEL>	.	.	.	SVTYPE=DEL;POS=1156169;SVLEN=-1976;END=1158145;STRANDS=+-:9;IMPRECISE;CIPOS=-10,329;CIEND=-197,10;CIPOS95=-2,88;CIEND95=-87,2;SU=9;PE=9;SR=0;ALG=PROD;AF=5.94e-05;NSAMP=1;MSQ=188.86;AN=16834;AC=1;NS=8438;AC_Hom=0;AC_Het=1;AC_Hemi=0;MAF=5.92557e-05;HWE=1;NFAM=1	.
17	1156405	1156756	17	1164501	1164686	136518	170.64	+	-	DEL	PASS	136518	N	<DEL>	.	.	.	SVTYPE=DEL;POS=1156415;SVLEN=-8261;END=1164676;STRANDS=+-:10;IMPRECISE;CIPOS=-10,341;CIEND=-175,10;CIPOS95=-1,91;CIEND95=-53,3;SU=10;PE=10;SR=0;ALG=PROD;AF=5.94e-05;NSAMP=1;MSQ=170.64;AN=16834;AC=1;NS=8438;AC_Hom=0;AC_Het=1;AC_Hemi=0;MAF=5.92557e-05;HWE=1;NFAM=1	.
17	1157570	1158023	17	1334012	1334190	136519	44.72	+	-	BND	LOW	136519_1	N	N[17:1334181[	136519_2	N	]17:1157577]N	SVTYPE=BND;POS=1157577;STRANDS=+-:5;IMPRECISE;CIPOS=-7,446;CIEND=-168,10;CIPOS95=0,158;CIEND95=-71,2;MATEID=136519_2;EVENT=136519;SU=5;PE=5;SR=0;ALG=PROD;AF=5.94e-05;NSAMP=1;MSQ=44.58;AN=16834;AC=1;NS=8438;AC_Hom=0;AC_Het=1;AC_Hemi=0;MAF=5.92557e-05;HWE=1;NFAM=1	SVTYPE=BND;POS=1334181;STRANDS=+-:5;IMPRECISE;CIPOS=-168,10;CIEND=-7,446;CIPOS95=-71,2;CIEND95=0,158;MATEID=136519_1;EVENT=136519;SECONDARY;SU=5;PE=5;SR=0;ALG=PROD;AF=5.94e-05;NSAMP=1;MSQ=44.58;AN=16834;AC=1;NS=8438;AC_Hom=0;AC_Het=1;AC_Hemi=0;MAF=5.92557e-05;HWE=1;NFAM=1
17	1163116	1163191	17	1166169	1166386	265662	1497.17	-	+	BND	LOW	265662_1	N	]17:1166179]N	265662_2	N	N[17:1163172[	SVTYPE=BND;POS=1163172;STRANDS=-+:152;IMPRECISE;CIPOS=-55,20;CIEND=-10,207;CIPOS95=-3,3;CIEND95=-7,7;MATEID=265662_2;EVENT=265662;SU=152;PE=152;SR=0;ALG=PROD;AF=0.001129;NSAMP=17;MSQ=87.95;AN=16834;AC=19;NS=8438;AC_Hom=4;AC_Het=15;AC_Hemi=0;MAF=0.00112586;HWE=4.06693e-05;NFAM=16	SVTYPE=BND;POS=1166179;STRANDS=-+:152;IMPRECISE;CIPOS=-10,207;CIEND=-55,20;CIPOS95=-7,7;CIEND95=-3,3;MATEID=265662_1;EVENT=265662;SECONDARY;SU=152;PE=152;SR=0;ALG=PROD;AF=0.001129;NSAMP=17;MSQ=87.95;AN=16834;AC=19;NS=8438;AC_Hom=4;AC_Het=15;AC_Hemi=0;MAF=0.00112586;HWE=4.06693e-05;NFAM=16
17	1163150	1163160	17	1164925	1164936	136520	6178.47	+	-	BND	PASS	136520_1	N	N[17:1164933[	136520_2	N	]17:1163154]N	SVTYPE=BND;POS=1163154;STRANDS=+-:252;CIPOS=-4,6;CIEND=-7,4;CIPOS95=0,0;CIEND95=0,0;MATEID=136520_2;EVENT=136520;SU=252;PE=190;SR=62;ALG=PROD;AF=0.001188;NSAMP=20;MSQ=308.92;AN=16834;AC=20;NS=8438;AC_Hom=0;AC_Het=20;AC_Hemi=0;MAF=0.00118511;HWE=1;NFAM=19	SVTYPE=BND;POS=1164933;STRANDS=+-:252;CIPOS=-7,4;CIEND=-4,6;CIPOS95=0,0;CIEND95=0,0;MATEID=136520_1;EVENT=136520;SECONDARY;SU=252;PE=190;SR=62;ALG=PROD;AF=0.001188;NSAMP=20;MSQ=308.92;AN=16834;AC=20;NS=8438;AC_Hom=0;AC_Het=20;AC_Hemi=0;MAF=0.00118511;HWE=1;NFAM=19
17	1168020	1168228	17	1234822	1235119	265663	65.17	-	+	DUP	PASS	265663	N	<DUP>	.	.	.	SVTYPE=DUP;POS=1168218;SVLEN=66614;END=1234832;STRANDS=-+:9;IMPRECISE;CIPOS=-198,10;CIEND=-10,287;CIPOS95=-53,1;CIEND95=0,74;SU=9;PE=9;SR=0;ALG=PROD;AF=5.94e-05;NSAMP=1;MSQ=64.4;AN=16834;AC=1;NS=8438;AC_Hom=0;AC_Het=1;AC_Hemi=0;MAF=5.92557e-05;HWE=1;NFAM=1	.
17	1174903	1175249	17	1177705	1177974	136521	116.92	+	-	DEL	PASS	136521	N	<DEL>	.	.	.	SVTYPE=DEL;POS=1174911;SVLEN=-3053;END=1177964;STRANDS=+-:4;IMPRECISE;CIPOS=-8,338;CIEND=-259,10;CIPOS95=-1,133;CIEND95=-119,2;SU=4;PE=4;SR=0;ALG=PROD;AF=5.94e-05;NSAMP=1;MSQ=116.78;AN=16834;AC=1;NS=8438;AC_Hom=0;AC_Het=1;AC_Hemi=0;MAF=5.92557e-05;HWE=1;NFAM=1	.
17	1181088	1181246	17	1273670	1273866	265664	117.63	-	+	BND	LOW	265664_1	N	]17:1273680]N	265664_2	N	N[17:1181237[	SVTYPE=BND;POS=1181237;STRANDS=-+:12;IMPRECISE;CIPOS=-148,10;CIEND=-10,186;CIPOS95=-79,1;CIEND95=-1,43;MATEID=265664_2;EVENT=265664;SU=12;PE=12;SR=0;ALG=PROD;AF=0.0001188;NSAMP=2;MSQ=57.55;AN=16834;AC=2;NS=8438;AC_Hom=0;AC_Het=2;AC_Hemi=0;MAF=0.000118511;HWE=1;NFAM=2	SVTYPE=BND;POS=1273680;STRANDS=-+:12;IMPRECISE;CIPOS=-10,186;CIEND=-148,10;CIPOS95=-1,43;CIEND95=-79,1;MATEID=265664_1;EVENT=265664;SECONDARY;SU=12;PE=12;SR=0;ALG=PROD;AF=0.0001188;NSAMP=2;MSQ=57.55;AN=16834;AC=2;NS=8438;AC_Hom=0;AC_Het=2;AC_Hemi=0;MAF=0.000118511;HWE=1;NFAM=2
17	1181126	1181314	17	1181654	1181819	136523	3896.05	+	-	DEL	PASS	136523	N	<DEL>	.	.	.	SVTYPE=DEL;POS=1181176;SVLEN=-612;END=1181788;STRANDS=+-:156;IMPRECISE;CIPOS=-50,138;CIEND=-134,31;CIPOS95=-3,3;CIEND95=-6,6;SU=156;PE=156;SR=0;ALG=PROD;AF=0.0004158;NSAMP=7;MSQ=556.58;AN=16834;AC=7;NS=8438;AC_Hom=0;AC_Het=7;AC_Hemi=0;MAF=0.00041479;HWE=1;NFAM=7	.
17	1186872	1187368	Y	21543601	21544029	25353	281.02	+	+	BND	PASS	25353_1	N	N]Y:21543645]	25353_2	N	N]17:1186922]	SVTYPE=BND;POS=1186922;STRANDS=++:9;IMPRECISE;CIPOS=-50,446;CIEND=-44,384;CIPOS95=-50,93;CIEND95=-44,132;MATEID=25353_2;EVENT=25353;SU=9;PE=9;SR=0;ALG=PROD;AF=5.94e-05;NSAMP=1;MSQ=278.53;AN=16834;AC=1;NS=8438;AC_Hom=0;AC_Het=1;AC_Hemi=0;MAF=5.92557e-05;HWE=1;NFAM=1	SVTYPE=BND;POS=21543645;STRANDS=++:9;IMPRECISE;CIPOS=-44,384;CIEND=-50,446;CIPOS95=-44,132;CIEND95=-50,93;MATEID=25353_1;EVENT=25353;SECONDARY;SU=9;PE=9;SR=0;ALG=PROD;AF=5.94e-05;NSAMP=1;MSQ=278.53;AN=16834;AC=1;NS=8438;AC_Hom=0;AC_Het=1;AC_Hemi=0;MAF=5.92557e-05;HWE=1;NFAM=1
17	1186897	1187240	Y	21544203	21544242	25354	685.01	+	+	BND	LOW	25354_1	N	N]Y:21544228]	25354_2	N	N]17:1186922]	SVTYPE=BND;POS=1186922;STRANDS=++:28;IMPRECISE;CIPOS=-25,318;CIEND=-25,14;CIPOS95=-25,75;CIEND95=-6,6;MATEID=25354_2;EVENT=25354;SU=28;PE=28;SR=0;ALG=PROD;AF=0.0004158;NSAMP=7;MSQ=97.8;AN=16834;AC=7;NS=8438;AC_Hom=0;AC_Het=7;AC_Hemi=0;MAF=0.00041479;HWE=1;NFAM=7	SVTYPE=BND;POS=21544228;STRANDS=++:28;IMPRECISE;CIPOS=-25,14;CIEND=-25,318;CIPOS95=-6,6;CIEND95=-25,75;MATEID=25354_1;EVENT=25354;SECONDARY;SU=28;PE=28;SR=0;ALG=PROD;AF=0.0004158;NSAMP=7;MSQ=97.8;AN=16834;AC=7;NS=8438;AC_Hom=0;AC_Het=7;AC_Hemi=0;MAF=0.00041479;HWE=1;NFAM=7
17	1187330	1187668	17	1210507	1210787	136524	212.72	+	-	DEL	PASS	136524	N	<DEL>	.	.	.	SVTYPE=DEL;POS=1187340;SVLEN=-23437;END=1210777;STRANDS=+-:8;IMPRECISE;CIPOS=-10,328;CIEND=-270,10;CIPOS95=-2,64;CIEND95=-96,2;SU=8;PE=8;SR=0;ALG=PROD;AF=5.94e-05;NSAMP=1;MSQ=212.72;AN=16834;AC=1;NS=8438;AC_Hom=0;AC_Het=1;AC_Hemi=0;MAF=5.92557e-05;HWE=1;NFAM=1	.
17	1189691	1189708	17	1189909	1189926	136525	4017.8	+	-	BND	LOW	136525_1	N	N[17:1189919[	136525_2	N	]17:1189700]N	SVTYPE=BND;POS=1189700;STRANDS=+-:4;IMPRECISE;CIPOS=-9,8;CIEND=-9,8;CIPOS95=-1,0;CIEND95=0,0;MATEID=136525_2;EVENT=136525;SU=4;PE=0;SR=4;ALG=PROD;AF=0.008257;NSAMP=139;MSQ=27.77;AN=16834;AC=139;NS=8438;AC_Hom=0;AC_Het=139;AC_Hemi=0;MAF=0.00823655;HWE=1;NFAM=138	SVTYPE=BND;POS=1189919;STRANDS=+-:4;IMPRECISE;CIPOS=-9,8;CIEND=-9,8;CIPOS95=0,0;CIEND95=-1,0;MATEID=136525_1;EVENT=136525;SECONDARY;SU=4;PE=0;SR=4;ALG=PROD;AF=0.008257;NSAMP=139;MSQ=27.77;AN=16834;AC=139;NS=8438;AC_Hom=0;AC_Het=139;AC_Hemi=0;MAF=0.00823655;HWE=1;NFAM=138
17	1189703	1189705	17	1190168	1190168	265665	13728.7	-	+	BND	LOW	265665_1	N	]17:1190168]N	265665_2	N	N[17:1189705[	SVTYPE=BND;POS=1189705;STRANDS=-+:456;CIPOS=-1,1;CIEND=0,0;CIPOS95=0,0;CIEND95=0,0;MATEID=265665_2;EVENT=265665;SU=456;PE=1;SR=455;ALG=PROD;AF=0.04051;NSAMP=681;MSQ=19.07;AN=16834;AC=682;NS=8438;AC_Hom=2;AC_Het=682;AC_Hemi=0;MAF=0.0405309;HWE=1.61483e-05;NFAM=616	SVTYPE=BND;POS=1190168;STRANDS=-+:456;CIPOS=0,0;CIEND=-1,1;CIPOS95=0,0;CIEND95=0,0;MATEID=265665_1;EVENT=265665;SECONDARY;SU=456;PE=1;SR=455;ALG=PROD;AF=0.04051;NSAMP=681;MSQ=19.07;AN=16834;AC=682;NS=8438;AC_Hom=2;AC_Het=682;AC_Hemi=0;MAF=0.0405309;HWE=1.61483e-05;NFAM=616
17	1191518	1191613	17	1192505	1192600	136528	46153.5	+	-	BND	LOW	136528_1	N	N[17:1192553[	136528_2	N	]17:1191563]N	SVTYPE=BND;POS=1191563;STRANDS=+-:7;IMPRECISE;CIPOS=-45,50;CIEND=-47,48;CIPOS95=-3,3;CIEND95=-3,3;MATEID=136528_2;EVENT=136528;SU=7;PE=6;SR=1;ALG=PROD;AF=0.06832;NSAMP=1149;MSQ=39.19;RETAINED;AN=16832;AC=1150;NS=8437;AC_Hom=2;AC_Het=1152;AC_Hemi=0;MAF=0.0683892;HWE=3.00448e-17;NFAM=1097	SVTYPE=BND;POS=1192553;STRANDS=+-:7;IMPRECISE;CIPOS=-47,48;CIEND=-45,50;CIPOS95=-3,3;CIEND95=-3,3;MATEID=136528_1;EVENT=136528;SECONDARY;SU=7;PE=6;SR=1;ALG=PROD;AF=0.06832;NSAMP=1149;MSQ=39.19;RETAINED;AN=16832;AC=1150;NS=8437;AC_Hom=2;AC_Het=1152;AC_Hemi=0;MAF=0.0683892;HWE=3.00448e-17;NFAM=1097
17	1191533	1191640	17	1192462	1192546	265666	67197.3	-	+	BND	LOW	265666_1	N	]17:1192472]N	265666_2	N	N[17:1191631[	SVTYPE=BND;POS=1191631;STRANDS=-+:5;IMPRECISE;CIPOS=-97,10;CIEND=-10,74;CIPOS95=-53,2;CIEND95=-3,30;MATEID=265666_2;EVENT=265666;SU=5;PE=5;SR=0;ALG=PROD;AF=0.2111;NSAMP=3446;MSQ=18.77;AN=16832;AC=3554;NS=8437;AC_Hom=218;AC_Het=3345;AC_Hemi=0;MAF=0.211153;HWE=0;NFAM=3097	SVTYPE=BND;POS=1192472;STRANDS=-+:5;IMPRECISE;CIPOS=-10,74;CIEND=-97,10;CIPOS95=-3,30;CIEND95=-53,2;MATEID=265666_1;EVENT=265666;SECONDARY;SU=5;PE=5;SR=0;ALG=PROD;AF=0.2111;NSAMP=3446;MSQ=18.77;AN=16832;AC=3554;NS=8437;AC_Hom=218;AC_Het=3345;AC_Hemi=0;MAF=0.211153;HWE=0;NFAM=3097
17	1195193	1195213	17	1195261	1195281	136530	191.84	+	-	DEL	PASS	136530	N	<DEL>	.	.	.	SVTYPE=DEL;POS=1195203;SVLEN=-68;END=1195271;STRANDS=+-:5;CIPOS=-10,10;CIEND=-10,10;CIPOS95=0,0;CIEND95=0,0;SU=5;PE=0;SR=5;ALG=PROD;AF=5.94e-05;NSAMP=1;MSQ=191.81;AN=16834;AC=1;NS=8438;AC_Hom=0;AC_Het=1;AC_Hemi=0;MAF=5.92557e-05;HWE=1;NFAM=1	.
17	1200196	1200547	17	1200948	1201127	136531	281.47	+	-	DEL	PASS	136531	N	<DEL>	.	.	.	SVTYPE=DEL;POS=1200223;SVLEN=-874;END=1201097;STRANDS=+-:15;IMPRECISE;CIPOS=-27,324;CIEND=-149,30;CIPOS95=-27,58;CIEND95=-39,30;SU=15;PE=15;SR=0;ALG=PROD;AF=0.0001188;NSAMP=2;MSQ=140.74;AN=16834;AC=2;NS=8438;AC_Hom=0;AC_Het=2;AC_Hemi=0;MAF=0.000118511;HWE=1;NFAM=2	.
17	1206561	1206655	17	1237659	1237928	265667	313.42	-	+	DUP	PASS	265667	N	<DUP>	.	.	.	SVTYPE=DUP;POS=1206645;SVLEN=31024;END=1237669;STRANDS=-+:28;IMPRECISE;CIPOS=-84,10;CIEND=-10,259;CIPOS95=-19,2;CIEND95=-3,16;SU=28;PE=28;SR=0;ALG=PROD;AF=0.0001188;NSAMP=1;MSQ=311.75;AN=16834;AC=2;NS=8438;AC_Hom=2;AC_Het=0;AC_Hemi=0;MAF=0.000118511;HWE=5.92593e-05;NFAM=1	.
17	1206775	1206976	17	1207206	1207283	136532	458.57	+	-	DEL	PASS	136532	N	<DEL>	.	.	.	SVTYPE=DEL;POS=1206784;SVLEN=-489;END=1207273;STRANDS=+-:19;IMPRECISE;CIPOS=-9,192;CIEND=-67,10;CIPOS95=-1,43;CIEND95=-27,3;SU=19;PE=19;SR=0;ALG=PROD;AF=5.94e-05;NSAMP=1;MSQ=458.57;AN=16834;AC=1;NS=8438;AC_Hom=0;AC_Het=1;AC_Hemi=0;MAF=5.92557e-05;HWE=1;NFAM=1	.
17	1207745	1207751	17	1222805	1222814	265668	183.86	-	+	DUP	PASS	265668	N	<DUP>	.	.	.	SVTYPE=DUP;POS=1207750;SVLEN=15060;END=1222810;STRANDS=-+:16;CIPOS=-5,1;CIEND=-5,4;CIPOS95=0,0;CIEND95=0,0;SU=16;PE=9;SR=7;ALG=PROD;AF=5.94e-05;NSAMP=1;MSQ=183.58;AN=16834;AC=1;NS=8438;AC_Hom=0;AC_Het=1;AC_Hemi=0;MAF=5.92557e-05;HWE=1;NFAM=1	.
17	1209219	1209459	17	1210651	1211005	265669	55.87	-	+	DUP	PASS	265669	N	<DUP>	.	.	.	SVTYPE=DUP;POS=1209449;SVLEN=1212;END=1210661;STRANDS=-+:9;IMPRECISE;CIPOS=-230,10;CIEND=-10,344;CIPOS95=-67,1;CIEND95=0,76;SU=9;PE=9;SR=0;ALG=PROD;AF=5.94e-05;NSAMP=1;MSQ=54.16;AN=16834;AC=1;NS=8438;AC_Hom=0;AC_Het=1;AC_Hemi=0;MAF=5.92557e-05;HWE=1;NFAM=1	.
17	1209694	1209799	17	1209979	1210071	136533	46865.8	+	-	BND	LOW	136533_1	N	N[17:1210062[	136533_2	N	]17:1209704]N	SVTYPE=BND;POS=1209704;STRANDS=+-:1792;IMPRECISE;CIPOS=-10,95;CIEND=-82,10;CIPOS95=-4,4;CIEND95=-2,2;MATEID=136533_2;EVENT=136533;SU=1792;PE=1787;SR=5;ALG=PROD;AF=0.01236;NSAMP=206;MSQ=227.5;AN=16834;AC=208;NS=8438;AC_Hom=4;AC_Het=204;AC_Hemi=0;MAF=0.0123252;HWE=0.365744;NFAM=167	SVTYPE=BND;POS=1210062;STRANDS=+-:1792;IMPRECISE;CIPOS=-82,10;CIEND=-10,95;CIPOS95=-2,2;CIEND95=-4,4;MATEID=136533_1;EVENT=136533;SECONDARY;SU=1792;PE=1787;SR=5;ALG=PROD;AF=0.01236;NSAMP=206;MSQ=227.5;AN=16834;AC=208;NS=8438;AC_Hom=4;AC_Het=204;AC_Hemi=0;MAF=0.0123252;HWE=0.365744;NFAM=167
17	1210077	1210092	17	1216388	1216407	136534	326.57	+	-	DEL	PASS	136534	N	<DEL>	.	.	.	SVTYPE=DEL;POS=1210082;SVLEN=-6316;END=1216398;STRANDS=+-:9;IMPRECISE;CIPOS=-5,10;CIEND=-10,9;CIPOS95=-1,1;CIEND95=-1,1;SU=9;PE=7;SR=2;ALG=PROD;AF=5.94e-05;NSAMP=1;MSQ=326.56;AN=16834;AC=1;NS=8438;AC_Hom=0;AC_Het=1;AC_Hemi=0;MAF=5.92557e-05;HWE=1;NFAM=1	.
17	1210624	1210644	17	1210914	1210930	136535	316.45	+	-	DEL	PASS	136535	N	<DEL>	.	.	.	SVTYPE=DEL;POS=1210634;SVLEN=-289;END=1210923;STRANDS=+-:5;CIPOS=-10,10;CIEND=-9,7;CIPOS95=0,0;CIEND95=0,0;SU=5;PE=1;SR=4;ALG=PROD;AF=5.94e-05;NSAMP=1;MSQ=314.67;AN=16834;AC=1;NS=8438;AC_Hom=0;AC_Het=1;AC_Hemi=0;MAF=5.92557e-05;HWE=1;NFAM=1	.
17	1211472	1211788	17	1214547	1214805	136536	6068.75	+	-	BND	LOW	136536_1	N	N[17:1214790[	136536_2	N	]17:1211496]N	SVTYPE=BND;POS=1211496;STRANDS=+-:33;IMPRECISE;CIPOS=-24,292;CIEND=-242,16;CIPOS95=-24,26;CIEND95=-37,16;MATEID=136536_2;EVENT=136536;SU=33;PE=33;SR=0;ALG=PROD;AF=0.005137;NSAMP=21;MSQ=63.6;AN=7786;AC=40;NS=3903;AC_Hom=38;AC_Het=2;AC_Hemi=0;MAF=0.00512426;HWE=0;NFAM=21	SVTYPE=BND;POS=1214790;STRANDS=+-:33;IMPRECISE;CIPOS=-242,16;CIEND=-24,292;CIPOS95=-37,16;CIEND95=-24,26;MATEID=136536_1;EVENT=136536;SECONDARY;SU=33;PE=33;SR=0;ALG=PROD;AF=0.005137;NSAMP=21;MSQ=63.6;AN=7786;AC=40;NS=3903;AC_Hom=38;AC_Het=2;AC_Hemi=0;MAF=0.00512426;HWE=0;NFAM=21
17	1215329	1215448	17	1217473	1217790	265670	172.57	-	+	DUP	PASS	265670	N	<DUP>	.	.	.	SVTYPE=DUP;POS=1215438;SVLEN=2045;END=1217483;STRANDS=-+:16;IMPRECISE;CIPOS=-109,10;CIEND=-10,307;CIPOS95=-35,3;CIEND95=-3,37;SU=16;PE=16;SR=0;ALG=PROD;AF=0.0001188;NSAMP=1;MSQ=172.16;AN=16834;AC=2;NS=8438;AC_Hom=2;AC_Het=0;AC_Hemi=0;MAF=0.000118511;HWE=5.92593e-05;NFAM=1	.
17	1215985	1216305	17	1216642	1217105	265671	14813.9	-	+	BND	LOW	265671_1	N	]17:1216692]N	265671_2	N	N[17:1216259[	SVTYPE=BND;POS=1216259;STRANDS=-+:16;IMPRECISE;CIPOS=-273,47;CIEND=-50,413;CIPOS95=-65,47;CIEND95=-50,55;MATEID=265671_2;EVENT=265671;SU=16;PE=16;SR=0;ALG=PROD;AF=0.03938;NSAMP=656;MSQ=21.15;AN=16834;AC=663;NS=8438;AC_Hom=14;AC_Het=654;AC_Hemi=0;MAF=0.0395828;HWE=0.0841066;NFAM=626	SVTYPE=BND;POS=1216692;STRANDS=-+:16;IMPRECISE;CIPOS=-50,413;CIEND=-273,47;CIPOS95=-50,55;CIEND95=-65,47;MATEID=265671_1;EVENT=265671;SECONDARY;SU=16;PE=16;SR=0;ALG=PROD;AF=0.03938;NSAMP=656;MSQ=21.15;AN=16834;AC=663;NS=8438;AC_Hom=14;AC_Het=654;AC_Hemi=0;MAF=0.0395828;HWE=0.0841066;NFAM=626
17	1217425	1217457	17	1217782	1217842	136538	608.09	+	-	DEL	PASS	136538	N	<DEL>	.	.	.	SVTYPE=DEL;POS=1217455;SVLEN=-357;END=1217812;STRANDS=+-:27;IMPRECISE;CIPOS=-30,2;CIEND=-30,30;CIPOS95=-2,2;CIEND95=-2,2;SU=27;PE=26;SR=1;ALG=PROD;AF=0.0001782;NSAMP=3;MSQ=202.68;AN=16834;AC=3;NS=8438;AC_Hom=0;AC_Het=3;AC_Hemi=0;MAF=0.000177767;HWE=1;NFAM=3	.
17	1219066	1219083	17	1219405	1219422	136539	34.53	+	-	BND	LOW	136539_1	N	N[17:1219415[	136539_2	N	]17:1219075]N	SVTYPE=BND;POS=1219075;STRANDS=+-:4;CIPOS=-9,8;CIEND=-9,8;CIPOS95=0,0;CIEND95=0,0;MATEID=136539_2;EVENT=136539;SU=4;PE=0;SR=4;ALG=PROD;AF=0.0001188;NSAMP=2;MSQ=17.24;AN=16834;AC=2;NS=8438;AC_Hom=0;AC_Het=2;AC_Hemi=0;MAF=0.000118511;HWE=1;NFAM=2	SVTYPE=BND;POS=1219415;STRANDS=+-:4;CIPOS=-9,8;CIEND=-9,8;CIPOS95=0,0;CIEND95=0,0;MATEID=136539_1;EVENT=136539;SECONDARY;SU=4;PE=0;SR=4;ALG=PROD;AF=0.0001188;NSAMP=2;MSQ=17.24;AN=16834;AC=2;NS=8438;AC_Hom=0;AC_Het=2;AC_Hemi=0;MAF=0.000118511;HWE=1;NFAM=2
17	1223933	1223990	17	1224169	1224226	136540	424.41	+	-	BND	LOW	136540_1	N	N[17:1224199[	136540_2	N	]17:1223962]N	SVTYPE=BND;POS=1223962;STRANDS=+-:14;CIPOS=-29,28;CIEND=-29,28;CIPOS95=0,0;CIEND95=0,0;MATEID=136540_2;EVENT=136540;SU=14;PE=0;SR=14;ALG=PROD;AF=0.001069;NSAMP=18;MSQ=21.13;AN=16834;AC=18;NS=8438;AC_Hom=0;AC_Het=18;AC_Hemi=0;MAF=0.0010666;HWE=1;NFAM=18	SVTYPE=BND;POS=1224199;STRANDS=+-:14;CIPOS=-29,28;CIEND=-29,28;CIPOS95=0,0;CIEND95=0,0;MATEID=136540_1;EVENT=136540;SECONDARY;SU=14;PE=0;SR=14;ALG=PROD;AF=0.001069;NSAMP=18;MSQ=21.13;AN=16834;AC=18;NS=8438;AC_Hom=0;AC_Het=18;AC_Hemi=0;MAF=0.0010666;HWE=1;NFAM=18
17	1226731	1226877	17	1231428	1231699	265672	92.27	-	+	DUP	PASS	265672	N	<DUP>	.	.	.	SVTYPE=DUP;POS=1226867;SVLEN=4571;END=1231438;STRANDS=-+:10;IMPRECISE;CIPOS=-136,10;CIEND=-10,261;CIPOS95=-57,2;CIEND95=-2,53;SU=10;PE=10;SR=0;ALG=PROD;AF=5.94e-05;NSAMP=1;MSQ=90.85;AN=16834;AC=1;NS=8438;AC_Hom=0;AC_Het=1;AC_Hemi=0;MAF=5.92557e-05;HWE=1;NFAM=1	.
17	1227540	1227560	17	1227768	1227788	265673	3245.16	-	+	BND	LOW	265673_1	N	]17:1227778]N	265673_2	N	N[17:1227551[	SVTYPE=BND;POS=1227551;STRANDS=-+:41;CIPOS=-10,10;CIEND=-10,10;CIPOS95=0,0;CIEND95=0,0;MATEID=265673_2;EVENT=265673;SU=41;PE=0;SR=41;ALG=PROD;AF=0.01247;NSAMP=210;MSQ=13.66;AN=16834;AC=210;NS=8438;AC_Hom=0;AC_Het=212;AC_Hemi=0;MAF=0.0125622;HWE=0.644844;NFAM=199	SVTYPE=BND;POS=1227778;STRANDS=-+:41;CIPOS=-10,10;CIEND=-10,10;CIPOS95=0,0;CIEND95=0,0;MATEID=265673_1;EVENT=265673;SECONDARY;SU=41;PE=0;SR=41;ALG=PROD;AF=0.01247;NSAMP=210;MSQ=13.66;AN=16834;AC=210;NS=8438;AC_Hom=0;AC_Het=212;AC_Hemi=0;MAF=0.0125622;HWE=0.644844;NFAM=199
17	1229825	1230121	17	1230794	1230960	136541	952.44	+	-	DEL	PASS	136541	N	<DEL>	.	.	.	SVTYPE=DEL;POS=1229856;SVLEN=-1074;END=1230930;STRANDS=+-:45;IMPRECISE;CIPOS=-31,265;CIEND=-136,30;CIPOS95=-23,23;CIEND95=-19,19;SU=45;PE=45;SR=0;ALG=PROD;AF=0.000297;NSAMP=5;MSQ=190.49;AN=16834;AC=5;NS=8438;AC_Hom=0;AC_Het=5;AC_Hemi=0;MAF=0.000296279;HWE=1;NFAM=5	.
17	1230228	1230584	17	1230722	1230960	136542	598.26	+	-	DEL	PASS	136542	N	<DEL>	.	.	.	SVTYPE=DEL;POS=1230258;SVLEN=-672;END=1230930;STRANDS=+-:6;IMPRECISE;CIPOS=-30,326;CIEND=-208,30;CIPOS95=-30,73;CIEND95=-85,30;SU=6;PE=6;SR=0;ALG=PROD;AF=0.0003564;NSAMP=6;MSQ=99.71;AN=16834;AC=6;NS=8438;AC_Hom=0;AC_Het=6;AC_Hemi=0;MAF=0.000355534;HWE=1;NFAM=6	.
17	1230526	1230831	17	1334172	1334487	265674	78.63	-	+	BND	LOW	265674_1	N	]17:1334202]N	265674_2	N	N[17:1230802[	SVTYPE=BND;POS=1230802;STRANDS=-+:13;IMPRECISE;CIPOS=-275,30;CIEND=-30,285;CIPOS95=-88,30;CIEND95=-30,56;MATEID=265674_2;EVENT=265674;SU=13;PE=13;SR=0;ALG=PROD;AF=0.0001782;NSAMP=3;MSQ=25.61;AN=16834;AC=3;NS=8438;AC_Hom=0;AC_Het=3;AC_Hemi=0;MAF=0.000177767;HWE=1;NFAM=3	SVTYPE=BND;POS=1334202;STRANDS=-+:13;IMPRECISE;CIPOS=-30,285;CIEND=-275,30;CIPOS95=-30,56;CIEND95=-88,30;MATEID=265674_1;EVENT=265674;SECONDARY;SU=13;PE=13;SR=0;ALG=PROD;AF=0.0001782;NSAMP=3;MSQ=25.61;AN=16834;AC=3;NS=8438;AC_Hom=0;AC_Het=3;AC_Hemi=0;MAF=0.000177767;HWE=1;NFAM=3
17	1231009	1231484	17	1333715	1334192	301106	12.11	+	+	BND	LOW	301106_1	N	N]17:1333725]	301106_2	N	N]17:1231019]	SVTYPE=BND;POS=1231019;STRANDS=++:4;IMPRECISE;CIPOS=-10,465;CIEND=-10,467;CIPOS95=-1,154;CIEND95=-1,154;MATEID=301106_2;EVENT=301106;SU=4;PE=4;SR=0;ALG=PROD;AF=5.94e-05;NSAMP=1;MSQ=12.11;AN=16834;AC=1;NS=8438;AC_Hom=0;AC_Het=1;AC_Hemi=0;MAF=5.92557e-05;HWE=1;NFAM=1	SVTYPE=BND;POS=1333725;STRANDS=++:4;IMPRECISE;CIPOS=-10,467;CIEND=-10,465;CIPOS95=-1,154;CIEND95=-1,154;MATEID=301106_1;EVENT=301106;SECONDARY;SU=4;PE=4;SR=0;ALG=PROD;AF=5.94e-05;NSAMP=1;MSQ=12.11;AN=16834;AC=1;NS=8438;AC_Hom=0;AC_Het=1;AC_Hemi=0;MAF=5.92557e-05;HWE=1;NFAM=1
17	1231761	1231781	17	1232360	1232400	265675	80927.8	-	+	DUP	PASS	265675	N	<DUP>	.	.	.	SVTYPE=DUP;POS=1231771;SVLEN=599;END=1232370;STRANDS=-+:31;CIPOS=-10,10;CIEND=-10,30;CIPOS95=0,0;CIEND95=0,0;SU=31;PE=4;SR=27;ALG=PROD;AF=0.1353;NSAMP=2277;MSQ=34.97;AN=16834;AC=2277;NS=8438;AC_Hom=0;AC_Het=2286;AC_Hemi=0;MAF=0.135459;HWE=0;NFAM=1990	.
17	1231878	1232100	17	1232002	1232154	136543	14564.0	+	-	BND	LOW	136543_1	N	N[17:1232131[	136543_2	N	]17:1231928]N	SVTYPE=BND;POS=1231928;STRANDS=+-:47;IMPRECISE;CIPOS=-50,172;CIEND=-128,24;CIPOS95=-7,7;CIEND95=-7,7;MATEID=136543_2;EVENT=136543;SU=47;PE=47;SR=0;ALG=PROD;AF=0.01978;NSAMP=333;MSQ=42.88;AN=16834;AC=333;NS=8438;AC_Hom=0;AC_Het=333;AC_Hemi=0;MAF=0.0197322;HWE=0.0812764;NFAM=329	SVTYPE=BND;POS=1232131;STRANDS=+-:47;IMPRECISE;CIPOS=-128,24;CIEND=-50,172;CIPOS95=-7,7;CIEND95=-7,7;MATEID=136543_1;EVENT=136543;SECONDARY;SU=47;PE=47;SR=0;ALG=PROD;AF=0.01978;NSAMP=333;MSQ=42.88;AN=16834;AC=333;NS=8438;AC_Hom=0;AC_Het=333;AC_Hemi=0;MAF=0.0197322;HWE=0.0812764;NFAM=329
17	1234463	1234643	17	1263051	1263312	265676	634.83	-	+	DUP	PASS	265676	N	<DUP>	.	.	.	SVTYPE=DUP;POS=1234613;SVLEN=28467;END=1263080;STRANDS=-+:56;IMPRECISE;CIPOS=-150,30;CIEND=-29,232;CIPOS95=-20,20;CIEND95=-25,25;SU=56;PE=56;SR=0;ALG=PROD;AF=0.0001782;NSAMP=3;MSQ=211.4;AN=16834;AC=3;NS=8438;AC_Hom=0;AC_Het=3;AC_Hemi=0;MAF=0.000177767;HWE=1;NFAM=3	.
17	1239402	1239402	17	1239639	1239640	136544	89544.6	+	-	DEL	PASS	136544	N	<DEL>	.	.	.	SVTYPE=DEL;POS=1239402;SVLEN=-238;END=1239640;STRANDS=+-:972;CIPOS=0,0;CIEND=-1,0;CIPOS95=0,0;CIEND95=0,0;SU=972;PE=247;SR=725;ALG=PROD;AF=0.0218;NSAMP=356;MSQ=251.52;AN=16834;AC=367;NS=8438;AC_Hom=22;AC_Het=345;AC_Hemi=0;MAF=0.0217469;HWE=0.0021162;NFAM=352	.
17	1245174	1245371	17	1246456	1246558	136545	452.62	+	-	DEL	PASS	136545	N	<DEL>	.	.	.	SVTYPE=DEL;POS=1245184;SVLEN=-1364;END=1246548;STRANDS=+-:17;IMPRECISE;CIPOS=-10,187;CIEND=-92,10;CIPOS95=-2,52;CIEND95=-32,3;SU=17;PE=17;SR=0;ALG=PROD;AF=5.94e-05;NSAMP=1;MSQ=452.62;AN=16834;AC=1;NS=8438;AC_Hom=0;AC_Het=1;AC_Hemi=0;MAF=5.92557e-05;HWE=1;NFAM=1	.
17	1246385	1246506	17	1246675	1246852	136546	58294.9	+	-	BND	LOW	136546_1	N	N[17:1246804[	136546_2	N	]17:1246435]N	SVTYPE=BND;POS=1246435;STRANDS=+-:10;IMPRECISE;CIPOS=-50,71;CIEND=-128,49;CIPOS95=-23,23;CIEND95=-80,49;MATEID=136546_2;EVENT=136546;SU=10;PE=8;SR=2;ALG=SUM;AF=0.02085;NSAMP=350;MSQ=166.54;AN=16834;AC=351;NS=8438;AC_Hom=2;AC_Het=349;AC_Hemi=0;MAF=0.0207988;HWE=0.273958;NFAM=346	SVTYPE=BND;POS=1246804;STRANDS=+-:10;IMPRECISE;CIPOS=-128,49;CIEND=-50,71;CIPOS95=-80,49;CIEND95=-23,23;MATEID=136546_1;EVENT=136546;SECONDARY;SU=10;PE=8;SR=2;ALG=SUM;AF=0.02085;NSAMP=350;MSQ=166.54;AN=16834;AC=351;NS=8438;AC_Hom=2;AC_Het=349;AC_Hemi=0;MAF=0.0207988;HWE=0.273958;NFAM=346
17	1246558	1246560	17	1246990	1246991	136547	102726.0	+	-	DEL	PASS	136547	N	<DEL>	.	.	.	SVTYPE=DEL;POS=1246559;SVLEN=-432;END=1246991;STRANDS=+-:2322;CIPOS=-1,1;CIEND=-1,0;CIPOS95=0,0;CIEND95=0,0;SU=2322;PE=1697;SR=625;ALG=PROD;AF=0.02139;NSAMP=356;MSQ=288.56;AN=16834;AC=360;NS=8438;AC_Hom=8;AC_Het=352;AC_Hemi=0;MAF=0.0213321;HWE=0.794046;NFAM=352	.
17	1250017	1250563	17	1250115	1250577	136548	160.99	+	-	BND	LOW	136548_1	N	N[17:1250485[	136548_2	N	]17:1250356]N	SVTYPE=BND;POS=1250356;STRANDS=+-:105;IMPRECISE;CIPOS=-339,207;CIEND=-369,93;CIPOS95=-259,207;CIEND95=-101,93;MATEID=136548_2;EVENT=136548;SU=105;PE=96;SR=9;ALG=SUM;AF=0.0003564;NSAMP=6;MSQ=24.48;RETAINED;AN=16834;AC=6;NS=8438;AC_Hom=0;AC_Het=6;AC_Hemi=0;MAF=0.000355534;HWE=1;NFAM=6	SVTYPE=BND;POS=1250485;STRANDS=+-:105;IMPRECISE;CIPOS=-369,93;CIEND=-339,207;CIPOS95=-101,93;CIEND95=-259,207;MATEID=136548_1;EVENT=136548;SECONDARY;SU=105;PE=96;SR=9;ALG=SUM;AF=0.0003564;NSAMP=6;MSQ=24.48;RETAINED;AN=16834;AC=6;NS=8438;AC_Hom=0;AC_Het=6;AC_Hemi=0;MAF=0.000355534;HWE=1;NFAM=6
17	1253440	1253677	17	1253741	1253906	136550	449.76	+	-	DEL	PASS	136550	N	<DEL>	.	.	.	SVTYPE=DEL;POS=1253450;SVLEN=-446;END=1253896;STRANDS=+-:19;IMPRECISE;CIPOS=-10,227;CIEND=-155,10;CIPOS95=-3,32;CIEND95=-63,1;SU=19;PE=19;SR=0;ALG=PROD;AF=5.94e-05;NSAMP=1;MSQ=449.62;AN=16834;AC=1;NS=8438;AC_Hom=0;AC_Het=1;AC_Hemi=0;MAF=5.92557e-05;HWE=1;NFAM=1	.
17	1254000	1254005	17	1254817	1254821	136551	6761.88	+	-	BND	PASS	136551_1	N	N[17:1254821[	136551_2	N	]17:1254003]N	SVTYPE=BND;POS=1254003;STRANDS=+-:268;CIPOS=-3,2;CIEND=-3,1;CIPOS95=0,0;CIEND95=0,0;MATEID=136551_2;EVENT=136551;SU=268;PE=172;SR=96;ALG=PROD;AF=0.0006534;NSAMP=11;MSQ=614.72;AN=16834;AC=11;NS=8438;AC_Hom=0;AC_Het=11;AC_Hemi=0;MAF=0.000651813;HWE=1;NFAM=11	SVTYPE=BND;POS=1254821;STRANDS=+-:268;CIPOS=-3,1;CIEND=-3,2;CIPOS95=0,0;CIEND95=0,0;MATEID=136551_1;EVENT=136551;SECONDARY;SU=268;PE=172;SR=96;ALG=PROD;AF=0.0006534;NSAMP=11;MSQ=614.72;AN=16834;AC=11;NS=8438;AC_Hom=0;AC_Het=11;AC_Hemi=0;MAF=0.000651813;HWE=1;NFAM=11
17	1258007	1258282	17	1258307	1258524	136552	122.75	+	-	BND	LOW	136552_1	N	N[17:1258515[	136552_2	N	]17:1258017]N	SVTYPE=BND;POS=1258017;STRANDS=+-:5;IMPRECISE;CIPOS=-10,265;CIEND=-207,10;CIPOS95=-2,67;CIEND95=-109,1;MATEID=136552_2;EVENT=136552;SU=5;PE=5;SR=0;ALG=PROD;AF=5.94e-05;NSAMP=1;MSQ=122.73;AN=16834;AC=1;NS=8438;AC_Hom=0;AC_Het=1;AC_Hemi=0;MAF=5.92557e-05;HWE=1;NFAM=1	SVTYPE=BND;POS=1258515;STRANDS=+-:5;IMPRECISE;CIPOS=-207,10;CIEND=-10,265;CIPOS95=-109,1;CIEND95=-2,67;MATEID=136552_1;EVENT=136552;SECONDARY;SU=5;PE=5;SR=0;ALG=PROD;AF=5.94e-05;NSAMP=1;MSQ=122.73;AN=16834;AC=1;NS=8438;AC_Hom=0;AC_Het=1;AC_Hemi=0;MAF=5.92557e-05;HWE=1;NFAM=1
17	1258364	1258375	17	1260632	1260643	136553	434.65	+	-	DEL	PASS	136553	N	<DEL>	.	.	.	SVTYPE=DEL;POS=1258369;SVLEN=-2268;END=1260637;STRANDS=+-:11;IMPRECISE;CIPOS=-5,6;CIEND=-5,6;CIPOS95=0,1;CIEND95=0,0;SU=11;PE=6;SR=5;ALG=PROD;AF=5.94e-05;NSAMP=1;MSQ=434.65;AN=16834;AC=1;NS=8438;AC_Hom=0;AC_Het=1;AC_Hemi=0;MAF=5.92557e-05;HWE=1;NFAM=1	.
17	1260485	1260844	17	1261628	1261894	136554	661.82	+	-	DEL	PASS	136554	N	<DEL>	.	.	.	SVTYPE=DEL;POS=1260535;SVLEN=-1309;END=1261844;STRANDS=+-:28;IMPRECISE;CIPOS=-50,309;CIEND=-216,50;CIPOS95=-28,28;CIEND95=-34,34;SU=28;PE=28;SR=0;ALG=PROD;AF=0.0002376;NSAMP=4;MSQ=165.45;AN=16834;AC=4;NS=8438;AC_Hom=0;AC_Het=4;AC_Hemi=0;MAF=0.000237023;HWE=1;NFAM=4	.
17	1260524	1260798	17	1262922	1263237	136555	157.24	+	-	BND	LOW	136555_1	N	N[17:1263228[	136555_2	N	]17:1260534]N	SVTYPE=BND;POS=1260534;STRANDS=+-:5;IMPRECISE;CIPOS=-10,264;CIEND=-305,10;CIPOS95=-2,65;CIEND95=-132,1;MATEID=136555_2;EVENT=136555;SU=5;PE=5;SR=0;ALG=PROD;AF=0.0002376;NSAMP=4;MSQ=37.77;AN=16834;AC=4;NS=8438;AC_Hom=0;AC_Het=4;AC_Hemi=0;MAF=0.000237023;HWE=1;NFAM=4	SVTYPE=BND;POS=1263228;STRANDS=+-:5;IMPRECISE;CIPOS=-305,10;CIEND=-10,264;CIPOS95=-132,1;CIEND95=-2,65;MATEID=136555_1;EVENT=136555;SECONDARY;SU=5;PE=5;SR=0;ALG=PROD;AF=0.0002376;NSAMP=4;MSQ=37.77;AN=16834;AC=4;NS=8438;AC_Hom=0;AC_Het=4;AC_Hemi=0;MAF=0.000237023;HWE=1;NFAM=4
17	1260909	1261111	17	2617606	2617872	301107	218.7	-	-	BND	LOW	301107_1	N	[17:2617823[N	301107_2	N	[17:1261082[N	SVTYPE=BND;POS=1261082;STRANDS=--:19;IMPRECISE;CIPOS=-172,30;CIEND=-216,50;CIPOS95=-29,29;CIEND95=-48,48;MATEID=301107_2;EVENT=301107;SU=19;PE=19;SR=0;ALG=PROD;AF=0.0003564;NSAMP=6;MSQ=36.25;AN=16834;AC=6;NS=8438;AC_Hom=0;AC_Het=6;AC_Hemi=0;MAF=0.000355534;HWE=1;NFAM=6	SVTYPE=BND;POS=2617823;STRANDS=--:19;IMPRECISE;CIPOS=-216,50;CIEND=-172,30;CIPOS95=-48,48;CIEND95=-29,29;MATEID=301107_1;EVENT=301107;SECONDARY;SU=19;PE=19;SR=0;ALG=PROD;AF=0.0003564;NSAMP=6;MSQ=36.25;AN=16834;AC=6;NS=8438;AC_Hom=0;AC_Het=6;AC_Hemi=0;MAF=0.000355534;HWE=1;NFAM=6
17	1261033	1261326	17	2617969	2618381	301108	44.97	+	+	BND	LOW	301108_1	N	N]17:2617977]	301108_2	N	N]17:1261043]	SVTYPE=BND;POS=1261043;STRANDS=++:4;IMPRECISE;CIPOS=-10,283;CIEND=-8,404;CIPOS95=-2,92;CIEND95=0,119;MATEID=301108_2;EVENT=301108;SU=4;PE=4;SR=0;ALG=PROD;AF=5.94e-05;NSAMP=1;MSQ=44.9;AN=16834;AC=1;NS=8438;AC_Hom=0;AC_Het=1;AC_Hemi=0;MAF=5.92557e-05;HWE=1;NFAM=1	SVTYPE=BND;POS=2617977;STRANDS=++:4;IMPRECISE;CIPOS=-8,404;CIEND=-10,283;CIPOS95=0,119;CIEND95=-2,92;MATEID=301108_1;EVENT=301108;SECONDARY;SU=4;PE=4;SR=0;ALG=PROD;AF=5.94e-05;NSAMP=1;MSQ=44.9;AN=16834;AC=1;NS=8438;AC_Hom=0;AC_Het=1;AC_Hemi=0;MAF=5.92557e-05;HWE=1;NFAM=1
17	1270034	1270432	17	1284750	1284964	136556	203.77	+	-	DEL	PASS	136556	N	<DEL>	.	.	.	SVTYPE=DEL;POS=1270044;SVLEN=-14910;END=1284954;STRANDS=+-:9;IMPRECISE;CIPOS=-10,388;CIEND=-204,10;CIPOS95=-1,87;CIEND95=-77,2;SU=9;PE=9;SR=0;ALG=PROD;AF=5.94e-05;NSAMP=1;MSQ=203.77;AN=16834;AC=1;NS=8438;AC_Hom=0;AC_Het=1;AC_Hemi=0;MAF=5.92557e-05;HWE=1;NFAM=1	.
17	1273345	1273501	17	1273998	1274153	301109	78.63	-	-	BND	LOW	301109_1	N	[17:1274149[N	301109_2	N	[17:1273492[N	SVTYPE=BND;POS=1273492;STRANDS=--:7;IMPRECISE;CIPOS=-146,10;CIEND=-150,5;CIPOS95=-61,2;CIEND95=-136,0;MATEID=301109_2;EVENT=301109;SU=7;PE=7;SR=0;ALG=PROD;AF=5.94e-05;NSAMP=1;MSQ=77.71;AN=16834;AC=1;NS=8438;AC_Hom=0;AC_Het=1;AC_Hemi=0;MAF=5.92557e-05;HWE=1;NFAM=1	SVTYPE=BND;POS=1274149;STRANDS=--:7;IMPRECISE;CIPOS=-150,5;CIEND=-146,10;CIPOS95=-136,0;CIEND95=-61,2;MATEID=301109_1;EVENT=301109;SECONDARY;SU=7;PE=7;SR=0;ALG=PROD;AF=5.94e-05;NSAMP=1;MSQ=77.71;AN=16834;AC=1;NS=8438;AC_Hom=0;AC_Het=1;AC_Hemi=0;MAF=5.92557e-05;HWE=1;NFAM=1
17	1273365	1273626	18	4089498	4089798	24468	44.71	-	-	BND	LOW	24468_1	N	[18:4089789[N	24468_2	N	[17:1273617[N	SVTYPE=BND;POS=1273617;STRANDS=--:5;IMPRECISE;CIPOS=-251,10;CIEND=-290,10;CIPOS95=-119,2;CIEND95=-152,1;MATEID=24468_2;EVENT=24468;SU=5;PE=5;SR=0;ALG=PROD;AF=5.94e-05;NSAMP=1;MSQ=44.71;AN=16834;AC=1;NS=8438;AC_Hom=0;AC_Het=1;AC_Hemi=0;MAF=5.92557e-05;HWE=1;NFAM=1	SVTYPE=BND;POS=4089789;STRANDS=--:5;IMPRECISE;CIPOS=-290,10;CIEND=-251,10;CIPOS95=-152,1;CIEND95=-119,2;MATEID=24468_1;EVENT=24468;SECONDARY;SU=5;PE=5;SR=0;ALG=PROD;AF=5.94e-05;NSAMP=1;MSQ=44.71;AN=16834;AC=1;NS=8438;AC_Hom=0;AC_Het=1;AC_Hemi=0;MAF=5.92557e-05;HWE=1;NFAM=1
17	1273410	1273987	18	4089963	4090555	24418	181.94	+	+	BND	LOW	24418_1	N	N]18:4089996]	24418_2	N	N]17:1273437]	SVTYPE=BND;POS=1273437;STRANDS=++:15;IMPRECISE;CIPOS=-27,550;CIEND=-33,559;CIPOS95=-27,198;CIEND95=-33,141;MATEID=24418_2;EVENT=24418;SU=15;PE=15;SR=0;ALG=SUM;AF=0.0001188;NSAMP=2;MSQ=89.63;AN=16834;AC=2;NS=8438;AC_Hom=0;AC_Het=2;AC_Hemi=0;MAF=0.000118511;HWE=1;NFAM=2	SVTYPE=BND;POS=4089996;STRANDS=++:15;IMPRECISE;CIPOS=-33,559;CIEND=-27,550;CIPOS95=-33,141;CIEND95=-27,198;MATEID=24418_1;EVENT=24418;SECONDARY;SU=15;PE=15;SR=0;ALG=SUM;AF=0.0001188;NSAMP=2;MSQ=89.63;AN=16834;AC=2;NS=8438;AC_Hom=0;AC_Het=2;AC_Hemi=0;MAF=0.000118511;HWE=1;NFAM=2
17	1273976	1274168	17	1276868	1276940	265677	251.33	-	+	DUP	PASS	265677	N	<DUP>	.	.	.	SVTYPE=DUP;POS=1274138;SVLEN=2760;END=1276898;STRANDS=-+:29;IMPRECISE;CIPOS=-162,30;CIEND=-30,42;CIPOS95=-40,30;CIEND95=-11,11;SU=29;PE=29;SR=0;ALG=PROD;AF=0.0001188;NSAMP=2;MSQ=124.83;AN=16834;AC=2;NS=8438;AC_Hom=0;AC_Het=2;AC_Hemi=0;MAF=0.000118511;HWE=1;NFAM=1	.
17	1276897	1277159	17	1277346	1277506	136557	2276.8	+	-	BND	LOW	136557_1	N	N[17:1277486[	136557_2	N	]17:1276931]N	SVTYPE=BND;POS=1276931;STRANDS=+-:116;IMPRECISE;CIPOS=-34,228;CIEND=-139,21;CIPOS95=-5,5;CIEND95=-8,8;MATEID=136557_2;EVENT=136557;SU=116;PE=116;SR=0;ALG=PROD;AF=0.0008911;NSAMP=15;MSQ=151.79;AN=16834;AC=15;NS=8438;AC_Hom=0;AC_Het=15;AC_Hemi=0;MAF=0.000888836;HWE=1;NFAM=14	SVTYPE=BND;POS=1277486;STRANDS=+-:116;IMPRECISE;CIPOS=-139,21;CIEND=-34,228;CIPOS95=-8,8;CIEND95=-5,5;MATEID=136557_1;EVENT=136557;SECONDARY;SU=116;PE=116;SR=0;ALG=PROD;AF=0.0008911;NSAMP=15;MSQ=151.79;AN=16834;AC=15;NS=8438;AC_Hom=0;AC_Het=15;AC_Hemi=0;MAF=0.000888836;HWE=1;NFAM=14
17	1303783	1303839	17	1308104	1308160	136558	1012.75	+	-	DEL	PASS	136558	N	<DEL>	.	.	.	SVTYPE=DEL;POS=1303810;SVLEN=-4324;END=1308134;STRANDS=+-:49;CIPOS=-27,29;CIEND=-30,26;CIPOS95=0,0;CIEND95=0,0;SU=49;PE=33;SR=16;ALG=PROD;AF=0.0001782;NSAMP=3;MSQ=337.59;AN=16834;AC=3;NS=8438;AC_Hom=0;AC_Het=3;AC_Hemi=0;MAF=0.000177767;HWE=1;NFAM=2	.
17	1307930	1308109	17	1308997	1309102	136559	581.43	+	-	DEL	PASS	136559	N	<DEL>	.	.	.	SVTYPE=DEL;POS=1307936;SVLEN=-1156;END=1309092;STRANDS=+-:24;IMPRECISE;CIPOS=-6,173;CIEND=-95,10;CIPOS95=0,45;CIEND95=-35,3;SU=24;PE=24;SR=0;ALG=PROD;AF=5.94e-05;NSAMP=1;MSQ=581.43;AN=16834;AC=1;NS=8438;AC_Hom=0;AC_Het=1;AC_Hemi=0;MAF=5.92557e-05;HWE=1;NFAM=1	.
17	1309408	1309427	17	1309548	1309567	136560	960.34	+	-	BND	LOW	136560_1	N	N[17:1309559[	136560_2	N	]17:1309418]N	SVTYPE=BND;POS=1309418;STRANDS=+-:4;IMPRECISE;CIPOS=-10,9;CIEND=-10,9;CIPOS95=-1,1;CIEND95=-1,1;MATEID=136560_2;EVENT=136560;SU=4;PE=1;SR=3;ALG=PROD;AF=0.001307;NSAMP=22;MSQ=43.38;AN=16834;AC=22;NS=8438;AC_Hom=0;AC_Het=22;AC_Hemi=0;MAF=0.00130363;HWE=1;NFAM=22	SVTYPE=BND;POS=1309559;STRANDS=+-:4;IMPRECISE;CIPOS=-10,9;CIEND=-10,9;CIPOS95=-1,1;CIEND95=-1,1;MATEID=136560_1;EVENT=136560;SECONDARY;SU=4;PE=1;SR=3;ALG=PROD;AF=0.001307;NSAMP=22;MSQ=43.38;AN=16834;AC=22;NS=8438;AC_Hom=0;AC_Het=22;AC_Hemi=0;MAF=0.00130363;HWE=1;NFAM=22
17	1311810	1312276	17	1312104	1312384	136561	461.45	+	-	DEL	PASS	136561	N	<DEL>	.	.	.	SVTYPE=DEL;POS=1311840;SVLEN=-514;END=1312354;STRANDS=+-:10;IMPRECISE;CIPOS=-30,436;CIEND=-250,30;CIPOS95=-30,123;CIEND95=-102,30;SU=10;PE=10;SR=0;ALG=PROD;AF=0.0001782;NSAMP=3;MSQ=153.81;AN=16834;AC=3;NS=8438;AC_Hom=0;AC_Het=3;AC_Hemi=0;MAF=0.000177767;HWE=1;NFAM=3	.
17	1311868	1312082	17	1312688	1312873	136562	1575.26	+	-	DEL	PASS	136562	N	<DEL>	.	.	.	SVTYPE=DEL;POS=1311918;SVLEN=-905;END=1312823;STRANDS=+-:90;IMPRECISE;CIPOS=-50,164;CIEND=-135,50;CIPOS95=-8,8;CIEND95=-14,14;SU=90;PE=90;SR=0;ALG=PROD;AF=0.0004752;NSAMP=8;MSQ=196.91;AN=16834;AC=8;NS=8438;AC_Hom=0;AC_Het=8;AC_Hemi=0;MAF=0.000474046;HWE=1;NFAM=8	.
17	1313049	1313192	17	1313733	1313973	136563	653.52	+	-	DEL	PASS	136563	N	<DEL>	.	.	.	SVTYPE=DEL;POS=1313099;SVLEN=-864;END=1313963;STRANDS=+-:35;IMPRECISE;CIPOS=-50,93;CIEND=-230,10;CIPOS95=-13,13;CIEND95=-35,10;SU=35;PE=35;SR=0;ALG=PROD;AF=0.0003564;NSAMP=6;MSQ=108.81;AN=16834;AC=6;NS=8438;AC_Hom=0;AC_Het=6;AC_Hemi=0;MAF=0.000355534;HWE=1;NFAM=6	.
17	1313429	1313831	17	1318518	1318526	136564	89.67	+	-	DEL	PASS	136564	N	<DEL>	.	.	.	SVTYPE=DEL;POS=1313439;SVLEN=-5080;END=1318519;STRANDS=+-:6;IMPRECISE;CIPOS=-10,392;CIEND=-1,7;CIPOS95=0,135;CIEND95=-1,5;SU=6;PE=6;SR=0;ALG=PROD;AF=5.94e-05;NSAMP=1;MSQ=89.67;AN=16834;AC=1;NS=8438;AC_Hom=0;AC_Het=1;AC_Hemi=0;MAF=5.92557e-05;HWE=1;NFAM=1	.
17	1314343	1314609	17	1316058	1316265	136565	170.76	+	-	DEL	PASS	136565	N	<DEL>	.	.	.	SVTYPE=DEL;POS=1314353;SVLEN=-1902;END=1316255;STRANDS=+-:9;IMPRECISE;CIPOS=-10,256;CIEND=-197,10;CIPOS95=-2,57;CIEND95=-61,1;SU=9;PE=9;SR=0;ALG=PROD;AF=5.94e-05;NSAMP=1;MSQ=170.76;AN=16834;AC=1;NS=8438;AC_Hom=0;AC_Het=1;AC_Hemi=0;MAF=5.92557e-05;HWE=1;NFAM=1	.
17	1317312	1317312	17	1317419	1317419	136566	204255.0	+	-	DEL	PASS	136566	N	<DEL>	.	.	.	SVTYPE=DEL;POS=1317312;SVLEN=-107;END=1317419;STRANDS=+-:3444;CIPOS=0,0;CIEND=0,0;CIPOS95=0,0;CIEND95=0,0;SU=3444;PE=48;SR=3396;ALG=PROD;AF=0.09932;NSAMP=1518;MSQ=134.12;AN=16834;AC=1672;NS=8438;AC_Hom=308;AC_Het=1370;AC_Hemi=0;MAF=0.0994311;HWE=2.8265e-15;NFAM=1336	.
17	1318778	1318784	17	1319038	1319045	136568	99427.6	+	-	BND	PASS	136568_1	N	N[17:1319043[	136568_2	N	]17:1318781]N	SVTYPE=BND;POS=1318781;STRANDS=+-:316;CIPOS=-3,3;CIEND=-4,3;CIPOS95=0,0;CIEND95=0,0;MATEID=136568_2;EVENT=136568;SU=316;PE=116;SR=200;ALG=PROD;AF=0.01931;NSAMP=322;MSQ=308.75;RETAINED;AN=16834;AC=325;NS=8438;AC_Hom=6;AC_Het=319;AC_Hemi=0;MAF=0.0192581;HWE=1;NFAM=315	SVTYPE=BND;POS=1319043;STRANDS=+-:316;CIPOS=-4,3;CIEND=-3,3;CIPOS95=0,0;CIEND95=0,0;MATEID=136568_1;EVENT=136568;SECONDARY;SU=316;PE=116;SR=200;ALG=PROD;AF=0.01931;NSAMP=322;MSQ=308.75;RETAINED;AN=16834;AC=325;NS=8438;AC_Hom=6;AC_Het=319;AC_Hemi=0;MAF=0.0192581;HWE=1;NFAM=315
17	1321947	1322004	17	1322217	1322275	136569	255.61	+	-	MEI	PASS	136569	N	<DEL:ME:SINE|Alu|AluSq>	.	.	.	SVTYPE=MEI;POS=1321976;SVLEN=-271;END=1322247;STRANDS=+-:12;CIPOS=-29,28;CIEND=-30,28;CIPOS95=0,0;CIEND95=0,0;SU=12;PE=0;SR=12;ALG=PROD;AF=0.0007722;NSAMP=13;MSQ=17.76;AN=16834;AC=13;NS=8438;AC_Hom=0;AC_Het=13;AC_Hemi=0;MAF=0.000770325;HWE=1;NFAM=13	.
17	1323257	1323274	17	1323509	1323526	136570	151.82	+	-	BND	LOW	136570_1	N	N[17:1323519[	136570_2	N	]17:1323266]N	SVTYPE=BND;POS=1323266;STRANDS=+-:4;CIPOS=-9,8;CIEND=-9,8;CIPOS95=0,0;CIEND95=0,0;MATEID=136570_2;EVENT=136570;SU=4;PE=0;SR=4;ALG=PROD;AF=0.0004158;NSAMP=7;MSQ=20.66;AN=16834;AC=7;NS=8438;AC_Hom=0;AC_Het=7;AC_Hemi=0;MAF=0.00041479;HWE=1;NFAM=7	SVTYPE=BND;POS=1323519;STRANDS=+-:4;CIPOS=-9,8;CIEND=-9,8;CIPOS95=0,0;CIEND95=0,0;MATEID=136570_1;EVENT=136570;SECONDARY;SU=4;PE=0;SR=4;ALG=PROD;AF=0.0004158;NSAMP=7;MSQ=20.66;AN=16834;AC=7;NS=8438;AC_Hom=0;AC_Het=7;AC_Hemi=0;MAF=0.00041479;HWE=1;NFAM=7
17	1324798	1324808	17	1326088	1326108	136571	317.61	+	-	DEL	PASS	136571	N	<DEL>	.	.	.	SVTYPE=DEL;POS=1324803;SVLEN=-1295;END=1326098;STRANDS=+-:15;CIPOS=-5,5;CIEND=-10,10;CIPOS95=0,0;CIEND95=0,0;SU=15;PE=9;SR=6;ALG=PROD;AF=5.94e-05;NSAMP=1;MSQ=317.61;AN=16834;AC=1;NS=8438;AC_Hom=0;AC_Het=1;AC_Hemi=0;MAF=5.92557e-05;HWE=1;NFAM=1	.
17	1327083	1327097	17	1328600	1328620	136572	413.42	+	-	DEL	PASS	136572	N	<DEL>	.	.	.	SVTYPE=DEL;POS=1327087;SVLEN=-1523;END=1328610;STRANDS=+-:15;IMPRECISE;CIPOS=-4,10;CIEND=-10,10;CIPOS95=-1,3;CIEND95=-3,3;SU=15;PE=14;SR=1;ALG=PROD;AF=5.94e-05;NSAMP=1;MSQ=413.42;AN=16834;AC=1;NS=8438;AC_Hom=0;AC_Het=1;AC_Hemi=0;MAF=5.92557e-05;HWE=1;NFAM=1	.
17	1327526	1327654	17	1331406	1331550	136573	488.31	+	-	DEL	PASS	136573	N	<DEL>	.	.	.	SVTYPE=DEL;POS=1327562;SVLEN=-3957;END=1331519;STRANDS=+-:28;IMPRECISE;CIPOS=-36,92;CIEND=-113,31;CIPOS95=-17,17;CIEND95=-30,30;SU=28;PE=28;SR=0;ALG=PROD;AF=0.0001782;NSAMP=3;MSQ=162.77;AN=16834;AC=3;NS=8438;AC_Hom=0;AC_Het=3;AC_Hemi=0;MAF=0.000177767;HWE=1;NFAM=3	.
17	1332369	1332642	17	1333713	1333926	136574	1024.65	+	-	DEL	PASS	136574	N	<DEL>	.	.	.	SVTYPE=DEL;POS=1332419;SVLEN=-1457;END=1333876;STRANDS=+-:44;IMPRECISE;CIPOS=-50,223;CIEND=-163,50;CIPOS95=-17,17;CIEND95=-28,28;SU=44;PE=44;SR=0;ALG=PROD;AF=0.000297;NSAMP=5;MSQ=204.93;AN=16834;AC=5;NS=8438;AC_Hom=0;AC_Het=5;AC_Hemi=0;MAF=0.000296279;HWE=1;NFAM=5	.
17	1332835	1332849	17	1333902	1333913	136575	410.92	+	-	DEL	PASS	136575	N	<DEL>	.	.	.	SVTYPE=DEL;POS=1332842;SVLEN=-1068;END=1333910;STRANDS=+-:12;CIPOS=-7,7;CIEND=-8,3;CIPOS95=0,0;CIEND95=0,0;SU=12;PE=8;SR=4;ALG=PROD;AF=0.0001782;NSAMP=3;MSQ=136.83;AN=16834;AC=3;NS=8438;AC_Hom=0;AC_Het=3;AC_Hemi=0;MAF=0.000177767;HWE=1;NFAM=3	.
17	1333322	1333368	17	1339512	1339559	136577	1282.91	+	-	DEL	PASS	136577	N	<DEL>	.	.	.	SVTYPE=DEL;POS=1333345;SVLEN=-6192;END=1339537;STRANDS=+-:56;CIPOS=-23,23;CIEND=-25,22;CIPOS95=0,0;CIEND95=0,0;SU=56;PE=33;SR=23;ALG=PROD;AF=0.0001782;NSAMP=3;MSQ=427.63;AN=16834;AC=3;NS=8438;AC_Hom=0;AC_Het=3;AC_Hemi=0;MAF=0.000177767;HWE=1;NFAM=3	.
17	1333343	1333870	17	1333490	1333961	136576	17998.2	+	-	BND	LOW	136576_1	N	N[17:1333912[	136576_2	N	]17:1333625]N	SVTYPE=BND;POS=1333625;STRANDS=+-:123;IMPRECISE;CIPOS=-282,245;CIEND=-421,50;CIPOS95=-92,92;CIEND95=-109,50;MATEID=136576_2;EVENT=136576;SU=123;PE=70;SR=53;ALG=SUM;AF=0.007722;NSAMP=129;MSQ=139.19;AN=16834;AC=130;NS=8438;AC_Hom=2;AC_Het=128;AC_Hemi=0;MAF=0.00770325;HWE=0.393898;NFAM=129	SVTYPE=BND;POS=1333912;STRANDS=+-:123;IMPRECISE;CIPOS=-421,50;CIEND=-282,245;CIPOS95=-109,50;CIEND95=-92,92;MATEID=136576_1;EVENT=136576;SECONDARY;SU=123;PE=70;SR=53;ALG=SUM;AF=0.007722;NSAMP=129;MSQ=139.19;AN=16834;AC=130;NS=8438;AC_Hom=2;AC_Het=128;AC_Hemi=0;MAF=0.00770325;HWE=0.393898;NFAM=129
17	1343357	1343367	17	1343804	1343821	136578	9.36	+	-	DEL	PASS	136578	N	<DEL>	.	.	.	SVTYPE=DEL;POS=1343358;SVLEN=-455;END=1343813;STRANDS=+-:4;IMPRECISE;CIPOS=-1,9;CIEND=-9,8;CIPOS95=0,1;CIEND95=0,0;SU=4;PE=0;SR=4;ALG=PROD;AF=5.94e-05;NSAMP=1;MSQ=9.36;AN=16834;AC=1;NS=8438;AC_Hom=0;AC_Het=1;AC_Hemi=0;MAF=5.92557e-05;HWE=1;NFAM=1	.
17	1350591	1350603	17	1350665	1350676	136579	4699.4	+	-	BND	LOW	136579_1	N	N[17:1350672[	136579_2	N	]17:1350597]N	SVTYPE=BND;POS=1350597;STRANDS=+-:160;CIPOS=-6,6;CIEND=-6,5;CIPOS95=0,0;CIEND95=0,0;MATEID=136579_2;EVENT=136579;SU=160;PE=0;SR=160;ALG=PROD;AF=0.001663;NSAMP=28;MSQ=167.83;AN=16834;AC=28;NS=8438;AC_Hom=0;AC_Het=28;AC_Hemi=0;MAF=0.00165916;HWE=1;NFAM=28	SVTYPE=BND;POS=1350672;STRANDS=+-:160;CIPOS=-6,5;CIEND=-6,6;CIPOS95=0,0;CIEND95=0,0;MATEID=136579_1;EVENT=136579;SECONDARY;SU=160;PE=0;SR=160;ALG=PROD;AF=0.001663;NSAMP=28;MSQ=167.83;AN=16834;AC=28;NS=8438;AC_Hom=0;AC_Het=28;AC_Hemi=0;MAF=0.00165916;HWE=1;NFAM=28
17	1353755	1353775	17	1354108	1354128	136580	39.11	+	-	BND	LOW	136580_1	N	N[17:1354119[	136580_2	N	]17:1353765]N	SVTYPE=BND;POS=1353765;STRANDS=+-:5;CIPOS=-10,10;CIEND=-10,10;CIPOS95=0,0;CIEND95=0,0;MATEID=136580_2;EVENT=136580;SU=5;PE=0;SR=5;ALG=PROD;AF=0.0001188;NSAMP=2;MSQ=19.27;AN=16834;AC=2;NS=8438;AC_Hom=0;AC_Het=2;AC_Hemi=0;MAF=0.000118511;HWE=1;NFAM=2	SVTYPE=BND;POS=1354119;STRANDS=+-:5;CIPOS=-10,10;CIEND=-10,10;CIPOS95=0,0;CIEND95=0,0;MATEID=136580_1;EVENT=136580;SECONDARY;SU=5;PE=0;SR=5;ALG=PROD;AF=0.0001188;NSAMP=2;MSQ=19.27;AN=16834;AC=2;NS=8438;AC_Hom=0;AC_Het=2;AC_Hemi=0;MAF=0.000118511;HWE=1;NFAM=2
17	1360651	1360863	17	1361427	1361598	136582	1329.99	+	-	BND	LOW	136582_1	N	N[17:1361561[	136582_2	N	]17:1360692]N	SVTYPE=BND;POS=1360692;STRANDS=+-:72;IMPRECISE;CIPOS=-41,171;CIEND=-133,38;CIPOS95=-10,10;CIEND95=-11,11;MATEID=136582_2;EVENT=136582;SU=72;PE=72;SR=0;ALG=PROD;AF=0.0006534;NSAMP=11;MSQ=120.64;AN=16834;AC=11;NS=8438;AC_Hom=0;AC_Het=11;AC_Hemi=0;MAF=0.000651813;HWE=1;NFAM=10	SVTYPE=BND;POS=1361561;STRANDS=+-:72;IMPRECISE;CIPOS=-133,38;CIEND=-41,171;CIPOS95=-11,11;CIEND95=-10,10;MATEID=136582_1;EVENT=136582;SECONDARY;SU=72;PE=72;SR=0;ALG=PROD;AF=0.0006534;NSAMP=11;MSQ=120.64;AN=16834;AC=11;NS=8438;AC_Hom=0;AC_Het=11;AC_Hemi=0;MAF=0.000651813;HWE=1;NFAM=10
17	1363078	1363316	17	1366393	1366538	136583	110.65	+	-	DEL	PASS	136583	N	<DEL>	.	.	.	SVTYPE=DEL;POS=1363088;SVLEN=-3440;END=1366528;STRANDS=+-:6;IMPRECISE;CIPOS=-10,228;CIEND=-135,10;CIPOS95=-2,52;CIEND95=-56,3;SU=6;PE=6;SR=0;ALG=PROD;AF=5.94e-05;NSAMP=1;MSQ=110.65;AN=16834;AC=1;NS=8438;AC_Hom=0;AC_Het=1;AC_Hemi=0;MAF=5.92557e-05;HWE=1;NFAM=1	.
17	1373136	1373396	17	1447809	1447968	136584	209.59	+	-	DEL	PASS	136584	N	<DEL>	.	.	.	SVTYPE=DEL;POS=1373146;SVLEN=-74812;END=1447958;STRANDS=+-:13;IMPRECISE;CIPOS=-10,250;CIEND=-149,10;CIPOS95=-3,49;CIEND95=-42,3;SU=13;PE=13;SR=0;ALG=PROD;AF=5.94e-05;NSAMP=1;MSQ=209.59;AN=16834;AC=1;NS=8438;AC_Hom=0;AC_Het=1;AC_Hemi=0;MAF=5.92557e-05;HWE=1;NFAM=1	.
17	1394620	1394797	17	1394712	1394881	136585	343.58	+	-	BND	LOW	136585_1	N	N[17:1394872[	136585_2	N	]17:1394630]N	SVTYPE=BND;POS=1394630;STRANDS=+-:4;IMPRECISE;CIPOS=-10,167;CIEND=-159,10;CIPOS95=-3,75;CIEND95=-60,3;MATEID=136585_2;EVENT=136585;SU=4;PE=4;SR=0;ALG=PROD;AF=0.001188;NSAMP=20;MSQ=13.01;AN=16828;AC=20;NS=8435;AC_Hom=0;AC_Het=21;AC_Hemi=0;MAF=0.00124481;HWE=1;NFAM=20	SVTYPE=BND;POS=1394872;STRANDS=+-:4;IMPRECISE;CIPOS=-159,10;CIEND=-10,167;CIPOS95=-60,3;CIEND95=-3,75;MATEID=136585_1;EVENT=136585;SECONDARY;SU=4;PE=4;SR=0;ALG=PROD;AF=0.001188;NSAMP=20;MSQ=13.01;AN=16828;AC=20;NS=8435;AC_Hom=0;AC_Het=21;AC_Hemi=0;MAF=0.00124481;HWE=1;NFAM=20
17	1395028	1395044	17	1395246	1395263	136586	90.28	+	-	BND	LOW	136586_1	N	N[17:1395256[	136586_2	N	]17:1395034]N	SVTYPE=BND;POS=1395034;STRANDS=+-:4;IMPRECISE;CIPOS=-6,10;CIEND=-9,8;CIPOS95=0,1;CIEND95=0,0;MATEID=136586_2;EVENT=136586;SU=4;PE=0;SR=4;ALG=PROD;AF=0.0002376;NSAMP=4;MSQ=20.58;AN=16834;AC=4;NS=8438;AC_Hom=0;AC_Het=4;AC_Hemi=0;MAF=0.000237023;HWE=1;NFAM=4	SVTYPE=BND;POS=1395256;STRANDS=+-:4;IMPRECISE;CIPOS=-9,8;CIEND=-6,10;CIPOS95=0,0;CIEND95=0,1;MATEID=136586_1;EVENT=136586;SECONDARY;SU=4;PE=0;SR=4;ALG=PROD;AF=0.0002376;NSAMP=4;MSQ=20.58;AN=16834;AC=4;NS=8438;AC_Hom=0;AC_Het=4;AC_Hemi=0;MAF=0.000237023;HWE=1;NFAM=4
17	1403910	1403995	17	1404315	1404481	136587	5064.62	+	-	BND	LOW	136587_1	N	N[17:1404459[	136587_2	N	]17:1403931]N	SVTYPE=BND;POS=1403931;STRANDS=+-:262;IMPRECISE;CIPOS=-21,64;CIEND=-143,23;CIPOS95=-4,4;CIEND95=-4,4;MATEID=136587_2;EVENT=136587;SU=262;PE=262;SR=0;ALG=PROD;AF=0.001842;NSAMP=31;MSQ=163.37;AN=16834;AC=31;NS=8438;AC_Hom=0;AC_Het=31;AC_Hemi=0;MAF=0.00183693;HWE=1;NFAM=30	SVTYPE=BND;POS=1404459;STRANDS=+-:262;IMPRECISE;CIPOS=-143,23;CIEND=-21,64;CIPOS95=-4,4;CIEND95=-4,4;MATEID=136587_1;EVENT=136587;SECONDARY;SU=262;PE=262;SR=0;ALG=PROD;AF=0.001842;NSAMP=31;MSQ=163.37;AN=16834;AC=31;NS=8438;AC_Hom=0;AC_Het=31;AC_Hemi=0;MAF=0.00183693;HWE=1;NFAM=30
17	1405073	1405107	17	1405336	1405378	136588	2684.42	+	-	DEL	PASS	136588	N	<DEL>	.	.	.	SVTYPE=DEL;POS=1405103;SVLEN=-263;END=1405366;STRANDS=+-:22;IMPRECISE;CIPOS=-30,4;CIEND=-30,12;CIPOS95=-4,4;CIEND95=-7,7;SU=22;PE=21;SR=1;ALG=PROD;AF=0.000594;NSAMP=10;MSQ=267.5;AN=16834;AC=10;NS=8438;AC_Hom=0;AC_Het=10;AC_Hemi=0;MAF=0.000592557;HWE=1;NFAM=8	.
17	1405526	1405691	17	1406688	1406834	136589	1821.76	+	-	DEL	PASS	136589	N	<DEL>	.	.	.	SVTYPE=DEL;POS=1405548;SVLEN=-1276;END=1406824;STRANDS=+-:99;IMPRECISE;CIPOS=-22,143;CIEND=-136,10;CIPOS95=-6,6;CIEND95=-11,10;SU=99;PE=99;SR=0;ALG=PROD;AF=0.000594;NSAMP=10;MSQ=182.18;AN=16834;AC=10;NS=8438;AC_Hom=0;AC_Het=10;AC_Hemi=0;MAF=0.000592557;HWE=1;NFAM=10	.
17	1408388	1408405	17	1412496	1412500	136590	653.45	+	-	DEL	PASS	136590	N	<DEL>	.	.	.	SVTYPE=DEL;POS=1408395;SVLEN=-4104;END=1412499;STRANDS=+-:29;CIPOS=-7,10;CIEND=-3,1;CIPOS95=0,0;CIEND95=0,0;SU=29;PE=15;SR=14;ALG=PROD;AF=5.94e-05;NSAMP=1;MSQ=653.45;AN=16834;AC=1;NS=8438;AC_Hom=0;AC_Het=1;AC_Hemi=0;MAF=5.92557e-05;HWE=1;NFAM=1	.
17	1412000	1412017	17	1412134	1412152	136591	1683.09	+	-	BND	LOW	136591_1	N	N[17:1412143[	136591_2	N	]17:1412009]N	SVTYPE=BND;POS=1412009;STRANDS=+-:4;IMPRECISE;CIPOS=-9,8;CIEND=-8,10;CIPOS95=0,0;CIEND95=0,1;MATEID=136591_2;EVENT=136591;SU=4;PE=0;SR=4;ALG=PROD;AF=0.001604;NSAMP=27;MSQ=62.18;AN=16834;AC=27;NS=8438;AC_Hom=0;AC_Het=27;AC_Hemi=0;MAF=0.00159991;HWE=1;NFAM=27	SVTYPE=BND;POS=1412143;STRANDS=+-:4;IMPRECISE;CIPOS=-8,10;CIEND=-9,8;CIPOS95=0,1;CIEND95=0,0;MATEID=136591_1;EVENT=136591;SECONDARY;SU=4;PE=0;SR=4;ALG=PROD;AF=0.001604;NSAMP=27;MSQ=62.18;AN=16834;AC=27;NS=8438;AC_Hom=0;AC_Het=27;AC_Hemi=0;MAF=0.00159991;HWE=1;NFAM=27
17	1417330	1417336	17	1417627	1417634	136592	2686.23	+	-	MEI	PASS	136592	N	<DEL:ME:SINE|Alu|AluSx1>	.	.	.	SVTYPE=MEI;POS=1417333;SVLEN=-298;END=1417631;STRANDS=+-:214;CIPOS=-3,3;CIEND=-4,3;CIPOS95=0,0;CIEND95=0,0;SU=214;PE=0;SR=214;ALG=PROD;AF=0.006178;NSAMP=104;MSQ=24.55;AN=16834;AC=104;NS=8438;AC_Hom=0;AC_Het=104;AC_Hemi=0;MAF=0.0061626;HWE=1;NFAM=103	.
17	1439773	1440122	17	1440407	1440664	136593	425.5	+	-	DEL	PASS	136593	N	<DEL>	.	.	.	SVTYPE=DEL;POS=1439783;SVLEN=-877;END=1440660;STRANDS=+-:17;IMPRECISE;CIPOS=-10,339;CIEND=-253,4;CIPOS95=-3,38;CIEND95=-77,0;SU=17;PE=17;SR=0;ALG=PROD;AF=5.94e-05;NSAMP=1;MSQ=425.5;AN=16834;AC=1;NS=8438;AC_Hom=0;AC_Het=1;AC_Hemi=0;MAF=5.92557e-05;HWE=1;NFAM=1	.
17	1448312	1448314	17	1448418	1448420	136594	17950.5	+	-	BND	LOW	136594_1	N	N[17:1448420[	136594_2	N	]17:1448313]N	SVTYPE=BND;POS=1448313;STRANDS=+-:621;CIPOS=-1,1;CIEND=-1,1;CIPOS95=0,0;CIEND95=0,0;MATEID=136594_2;EVENT=136594;SU=621;PE=3;SR=618;ALG=PROD;AF=0.005703;NSAMP=96;MSQ=186.98;AN=16834;AC=96;NS=8438;AC_Hom=0;AC_Het=96;AC_Hemi=0;MAF=0.00568855;HWE=1;NFAM=96	SVTYPE=BND;POS=1448420;STRANDS=+-:621;CIPOS=-1,1;CIEND=-1,1;CIPOS95=0,0;CIEND95=0,0;MATEID=136594_1;EVENT=136594;SECONDARY;SU=621;PE=3;SR=618;ALG=PROD;AF=0.005703;NSAMP=96;MSQ=186.98;AN=16834;AC=96;NS=8438;AC_Hom=0;AC_Het=96;AC_Hemi=0;MAF=0.00568855;HWE=1;NFAM=96
17	1452791	1452791	17	1453116	1453116	136595	1.05145e+06	+	-	DEL	PASS	136595	N	<DEL>	.	.	.	SVTYPE=DEL;POS=1452791;SVLEN=-325;END=1453116;STRANDS=+-:20002;CIPOS=0,0;CIEND=0,0;CIPOS95=0,0;CIEND95=0,0;SU=20002;PE=11207;SR=8795;ALG=PROD;AF=0.203;NSAMP=2964;MSQ=353.92;AN=16834;AC=3418;NS=8438;AC_Hom=910;AC_Het=2518;AC_Hemi=0;MAF=0.203129;HWE=2.30595e-12;NFAM=2820	.
17	1465762	1465777	17	1465995	1465995	136596	25.48	+	-	BND	LOW	136596_1	N	N[17:1465996[	136596_2	N	]17:1465771]N	SVTYPE=BND;POS=1465771;STRANDS=+-:5;IMPRECISE;CIPOS=-9,6;CIEND=0,0;CIPOS95=-1,0;CIEND95=0,1;MATEID=136596_2;EVENT=136596;SU=5;PE=0;SR=5;ALG=PROD;AF=0.0001784;NSAMP=3;MSQ=7.82;AN=16818;AC=3;NS=8430;AC_Hom=0;AC_Het=3;AC_Hemi=0;MAF=0.000177936;HWE=1;NFAM=3	SVTYPE=BND;POS=1465996;STRANDS=+-:5;IMPRECISE;CIPOS=0,0;CIEND=-9,6;CIPOS95=0,1;CIEND95=-1,0;MATEID=136596_1;EVENT=136596;SECONDARY;SU=5;PE=0;SR=5;ALG=PROD;AF=0.0001784;NSAMP=3;MSQ=7.82;AN=16818;AC=3;NS=8430;AC_Hom=0;AC_Het=3;AC_Hemi=0;MAF=0.000177936;HWE=1;NFAM=3
17	1468285	1468288	17	1474327	1474329	265678	11509.8	-	+	DUP	PASS	265678	N	<DUP>	.	.	.	SVTYPE=DUP;POS=1468287;SVLEN=6041;END=1474328;STRANDS=-+:1065;CIPOS=-2,1;CIEND=-1,1;CIPOS95=0,0;CIEND95=0,0;SU=1065;PE=639;SR=426;ALG=PROD;AF=0.004218;NSAMP=59;MSQ=195.04;AN=16834;AC=71;NS=8438;AC_Hom=24;AC_Het=47;AC_Hemi=0;MAF=0.00420716;HWE=2.98535e-21;NFAM=58	.
17	1470670	1470927	17	1477189	1477517	265679	115.48	-	+	BND	LOW	265679_1	N	]17:1477199]N	265679_2	N	N[17:1470918[	SVTYPE=BND;POS=1470918;STRANDS=-+:10;IMPRECISE;CIPOS=-247,10;CIEND=-10,318;CIPOS95=-92,1;CIEND95=0,77;MATEID=265679_2;EVENT=265679;SU=10;PE=10;SR=0;ALG=PROD;AF=0.0001188;NSAMP=2;MSQ=54.03;AN=16834;AC=2;NS=8438;AC_Hom=0;AC_Het=2;AC_Hemi=0;MAF=0.000118511;HWE=1;NFAM=2	SVTYPE=BND;POS=1477199;STRANDS=-+:10;IMPRECISE;CIPOS=-10,318;CIEND=-247,10;CIPOS95=0,77;CIEND95=-92,1;MATEID=265679_1;EVENT=265679;SECONDARY;SU=10;PE=10;SR=0;ALG=PROD;AF=0.0001188;NSAMP=2;MSQ=54.03;AN=16834;AC=2;NS=8438;AC_Hom=0;AC_Het=2;AC_Hemi=0;MAF=0.000118511;HWE=1;NFAM=2
17	1470810	1471244	17	1471791	1472246	136597	1574.85	+	-	BND	LOW	136597_1	N	N[17:1472216[	136597_2	N	]17:1470849]N	SVTYPE=BND;POS=1470849;STRANDS=+-:98;IMPRECISE;CIPOS=-39,395;CIEND=-424,31;CIPOS95=-33,33;CIEND95=-135,31;MATEID=136597_2;EVENT=136597;SU=98;PE=98;SR=0;ALG=SUM;AF=0.0006534;NSAMP=11;MSQ=143.17;AN=16834;AC=11;NS=8438;AC_Hom=0;AC_Het=11;AC_Hemi=0;MAF=0.000651813;HWE=1;NFAM=11	SVTYPE=BND;POS=1472216;STRANDS=+-:98;IMPRECISE;CIPOS=-424,31;CIEND=-39,395;CIPOS95=-135,31;CIEND95=-33,33;MATEID=136597_1;EVENT=136597;SECONDARY;SU=98;PE=98;SR=0;ALG=SUM;AF=0.0006534;NSAMP=11;MSQ=143.17;AN=16834;AC=11;NS=8438;AC_Hom=0;AC_Het=11;AC_Hemi=0;MAF=0.000651813;HWE=1;NFAM=11
17	1473408	1473744	17	1473771	1474014	136598	62.87	+	-	DEL	PASS	136598	N	<DEL>	.	.	.	SVTYPE=DEL;POS=1473418;SVLEN=-586;END=1474004;STRANDS=+-:5;IMPRECISE;CIPOS=-10,326;CIEND=-233,10;CIPOS95=-2,109;CIEND95=-112,2;SU=5;PE=5;SR=0;ALG=PROD;AF=5.94e-05;NSAMP=1;MSQ=62.87;AN=16834;AC=1;NS=8438;AC_Hom=0;AC_Het=1;AC_Hemi=0;MAF=5.92557e-05;HWE=1;NFAM=1	.
17	1477065	1477082	17	1477186	1477203	136599	141.52	+	-	DEL	PASS	136599	N	<DEL>	.	.	.	SVTYPE=DEL;POS=1477074;SVLEN=-121;END=1477195;STRANDS=+-:4;CIPOS=-9,8;CIEND=-9,8;CIPOS95=0,0;CIEND95=0,0;SU=4;PE=0;SR=4;ALG=PROD;AF=0.0001188;NSAMP=2;MSQ=70.29;AN=16834;AC=2;NS=8438;AC_Hom=0;AC_Het=2;AC_Hemi=0;MAF=0.000118511;HWE=1;NFAM=2	.
17	1477857	1477864	17	1478444	1478450	136600	467.52	+	-	DEL	PASS	136600	N	<DEL>	.	.	.	SVTYPE=DEL;POS=1477861;SVLEN=-587;END=1478448;STRANDS=+-:22;CIPOS=-4,3;CIEND=-4,2;CIPOS95=0,0;CIEND95=0,0;SU=22;PE=13;SR=9;ALG=PROD;AF=5.94e-05;NSAMP=1;MSQ=467.52;AN=16834;AC=1;NS=8438;AC_Hom=0;AC_Het=1;AC_Hemi=0;MAF=5.92557e-05;HWE=1;NFAM=1	.
17	1482320	1482459	17	1486059	1486205	136601	2767.39	+	-	BND	PASS	136601_1	N	N[17:1486169[	136601_2	N	]17:1482350]N	SVTYPE=BND;POS=1482350;STRANDS=+-:131;IMPRECISE;CIPOS=-30,109;CIEND=-109,37;CIPOS95=-6,6;CIEND95=-5,5;MATEID=136601_2;EVENT=136601;SU=131;PE=131;SR=0;ALG=PROD;AF=0.0007128;NSAMP=11;MSQ=251.58;AN=16834;AC=12;NS=8438;AC_Hom=2;AC_Het=10;AC_Hemi=0;MAF=0.000711069;HWE=0.0039059;NFAM=11	SVTYPE=BND;POS=1486169;STRANDS=+-:131;IMPRECISE;CIPOS=-109,37;CIEND=-30,109;CIPOS95=-5,5;CIEND95=-6,6;MATEID=136601_1;EVENT=136601;SECONDARY;SU=131;PE=131;SR=0;ALG=PROD;AF=0.0007128;NSAMP=11;MSQ=251.58;AN=16834;AC=12;NS=8438;AC_Hom=2;AC_Het=10;AC_Hemi=0;MAF=0.000711069;HWE=0.0039059;NFAM=11
17	1497948	1498418	17	1498603	1498996	136602	605.82	+	-	BND	LOW	136602_1	N	N[17:1498987[	136602_2	N	]17:1497995]N	SVTYPE=BND;POS=1497995;STRANDS=+-:17;IMPRECISE;CIPOS=-47,423;CIEND=-383,10;CIPOS95=-47,59;CIEND95=-86,10;MATEID=136602_2;EVENT=136602;SU=17;PE=17;SR=0;ALG=PROD;AF=0.0008317;NSAMP=14;MSQ=42.75;AN=16834;AC=14;NS=8438;AC_Hom=0;AC_Het=14;AC_Hemi=0;MAF=0.00082958;HWE=1;NFAM=14	SVTYPE=BND;POS=1498987;STRANDS=+-:17;IMPRECISE;CIPOS=-383,10;CIEND=-47,423;CIPOS95=-86,10;CIEND95=-47,59;MATEID=136602_1;EVENT=136602;SECONDARY;SU=17;PE=17;SR=0;ALG=PROD;AF=0.0008317;NSAMP=14;MSQ=42.75;AN=16834;AC=14;NS=8438;AC_Hom=0;AC_Het=14;AC_Hemi=0;MAF=0.00082958;HWE=1;NFAM=14
17	1500581	1500784	17	1500626	1500822	136603	549.48	+	-	BND	LOW	136603_1	N	N[17:1500813[	136603_2	N	]17:1500591]N	SVTYPE=BND;POS=1500591;STRANDS=+-:4;IMPRECISE;CIPOS=-10,193;CIEND=-186,10;CIPOS95=-3,65;CIEND95=-74,3;MATEID=136603_2;EVENT=136603;SU=4;PE=4;SR=0;ALG=PROD;AF=0.001485;NSAMP=25;MSQ=19.95;AN=16834;AC=25;NS=8438;AC_Hom=0;AC_Het=25;AC_Hemi=0;MAF=0.00148139;HWE=1;NFAM=25	SVTYPE=BND;POS=1500813;STRANDS=+-:4;IMPRECISE;CIPOS=-186,10;CIEND=-10,193;CIPOS95=-74,3;CIEND95=-3,65;MATEID=136603_1;EVENT=136603;SECONDARY;SU=4;PE=4;SR=0;ALG=PROD;AF=0.001485;NSAMP=25;MSQ=19.95;AN=16834;AC=25;NS=8438;AC_Hom=0;AC_Het=25;AC_Hemi=0;MAF=0.00148139;HWE=1;NFAM=25
17	1501595	1501760	17	1503032	1503164	136605	201.58	+	-	DEL	PASS	136605	N	<DEL>	.	.	.	SVTYPE=DEL;POS=1501605;SVLEN=-1549;END=1503154;STRANDS=+-:11;IMPRECISE;CIPOS=-10,155;CIEND=-122,10;CIPOS95=-2,61;CIEND95=-54,2;SU=11;PE=11;SR=0;ALG=PROD;AF=0.0001188;NSAMP=2;MSQ=100.79;AN=16834;AC=2;NS=8438;AC_Hom=0;AC_Het=2;AC_Hemi=0;MAF=0.000118511;HWE=1;NFAM=2	.
17	1501692	1501939	17	1502348	1502571	136604	321.4	+	-	DEL	PASS	136604	N	<DEL>	.	.	.	SVTYPE=DEL;POS=1501722;SVLEN=-821;END=1502543;STRANDS=+-:18;IMPRECISE;CIPOS=-30,217;CIEND=-195,28;CIPOS95=-30,33;CIEND95=-36,28;SU=18;PE=18;SR=0;ALG=PROD;AF=0.0001188;NSAMP=2;MSQ=160.21;AN=16834;AC=2;NS=8438;AC_Hom=0;AC_Het=2;AC_Hemi=0;MAF=0.000118511;HWE=1;NFAM=2	.
17	1502874	1502967	17	1506803	1506873	136606	10072.4	+	-	BND	LOW	136606_1	N	N[17:1506862[	136606_2	N	]17:1502885]N	SVTYPE=BND;POS=1502885;STRANDS=+-:469;IMPRECISE;CIPOS=-11,82;CIEND=-58,12;CIPOS95=-2,2;CIEND95=-2,2;MATEID=136606_2;EVENT=136606;SU=469;PE=469;SR=0;ALG=PROD;AF=0.003267;NSAMP=54;MSQ=186.49;AN=16834;AC=55;NS=8438;AC_Hom=2;AC_Het=53;AC_Hemi=0;MAF=0.00325907;HWE=0.0844955;NFAM=54	SVTYPE=BND;POS=1506862;STRANDS=+-:469;IMPRECISE;CIPOS=-58,12;CIEND=-11,82;CIPOS95=-2,2;CIEND95=-2,2;MATEID=136606_1;EVENT=136606;SECONDARY;SU=469;PE=469;SR=0;ALG=PROD;AF=0.003267;NSAMP=54;MSQ=186.49;AN=16834;AC=55;NS=8438;AC_Hom=2;AC_Het=53;AC_Hemi=0;MAF=0.00325907;HWE=0.0844955;NFAM=54
17	1506078	1506246	17	1518609	1518867	265680	92.16	-	+	DUP	PASS	265680	N	<DUP>	.	.	.	SVTYPE=DUP;POS=1506236;SVLEN=12383;END=1518619;STRANDS=-+:10;IMPRECISE;CIPOS=-158,10;CIEND=-10,248;CIPOS95=-74,2;CIEND95=-2,57;SU=10;PE=10;SR=0;ALG=PROD;AF=5.94e-05;NSAMP=1;MSQ=91.56;AN=16834;AC=1;NS=8438;AC_Hom=0;AC_Het=1;AC_Hemi=0;MAF=5.92557e-05;HWE=1;NFAM=1	.
17	1522251	1522268	17	1522539	1522556	136607	342.83	+	-	BND	LOW	136607_1	N	N[17:1522549[	136607_2	N	]17:1522260]N	SVTYPE=BND;POS=1522260;STRANDS=+-:25;CIPOS=-9,8;CIEND=-9,8;CIPOS95=0,0;CIEND95=0,0;MATEID=136607_2;EVENT=136607;SU=25;PE=0;SR=25;ALG=PROD;AF=0.0009505;NSAMP=16;MSQ=19.09;AN=16834;AC=16;NS=8438;AC_Hom=0;AC_Het=16;AC_Hemi=0;MAF=0.000948092;HWE=1;NFAM=16	SVTYPE=BND;POS=1522549;STRANDS=+-:25;CIPOS=-9,8;CIEND=-9,8;CIPOS95=0,0;CIEND95=0,0;MATEID=136607_1;EVENT=136607;SECONDARY;SU=25;PE=0;SR=25;ALG=PROD;AF=0.0009505;NSAMP=16;MSQ=19.09;AN=16834;AC=16;NS=8438;AC_Hom=0;AC_Het=16;AC_Hemi=0;MAF=0.000948092;HWE=1;NFAM=16
17	1525639	1525673	17	1525875	1525935	136608	15094.7	+	-	BND	LOW	136608_1	N	N[17:1525926[	136608_2	N	]17:1525649]N	SVTYPE=BND;POS=1525649;STRANDS=+-:129;IMPRECISE;CIPOS=-10,24;CIEND=-50,10;CIPOS95=-3,3;CIEND95=-1,1;MATEID=136608_2;EVENT=136608;SU=129;PE=128;SR=1;ALG=PROD;AF=0.004336;NSAMP=73;MSQ=206.69;AN=16834;AC=73;NS=8438;AC_Hom=0;AC_Het=73;AC_Hemi=0;MAF=0.00432567;HWE=1;NFAM=72	SVTYPE=BND;POS=1525926;STRANDS=+-:129;IMPRECISE;CIPOS=-50,10;CIEND=-10,24;CIPOS95=-1,1;CIEND95=-3,3;MATEID=136608_1;EVENT=136608;SECONDARY;SU=129;PE=128;SR=1;ALG=PROD;AF=0.004336;NSAMP=73;MSQ=206.69;AN=16834;AC=73;NS=8438;AC_Hom=0;AC_Het=73;AC_Hemi=0;MAF=0.00432567;HWE=1;NFAM=72
17	1531703	1531760	17	1532085	1532142	136609	15.93	+	-	BND	LOW	136609_1	N	N[17:1532115[	136609_2	N	]17:1531732]N	SVTYPE=BND;POS=1531732;STRANDS=+-:9;CIPOS=-29,28;CIEND=-29,28;CIPOS95=0,0;CIEND95=0,0;MATEID=136609_2;EVENT=136609;SU=9;PE=0;SR=9;ALG=PROD;AF=0.0001188;NSAMP=2;MSQ=6.78;AN=16834;AC=2;NS=8438;AC_Hom=0;AC_Het=2;AC_Hemi=0;MAF=0.000118511;HWE=1;NFAM=2	SVTYPE=BND;POS=1532115;STRANDS=+-:9;CIPOS=-29,28;CIEND=-29,28;CIPOS95=0,0;CIEND95=0,0;MATEID=136609_1;EVENT=136609;SECONDARY;SU=9;PE=0;SR=9;ALG=PROD;AF=0.0001188;NSAMP=2;MSQ=6.78;AN=16834;AC=2;NS=8438;AC_Hom=0;AC_Het=2;AC_Hemi=0;MAF=0.000118511;HWE=1;NFAM=2
17	1534538	1534558	17	1534817	1534837	136610	298.6	+	-	DEL	PASS	136610	N	<DEL>	.	.	.	SVTYPE=DEL;POS=1534548;SVLEN=-279;END=1534827;STRANDS=+-:5;CIPOS=-10,10;CIEND=-10,10;CIPOS95=0,0;CIEND95=0,0;SU=5;PE=0;SR=5;ALG=PROD;AF=5.94e-05;NSAMP=1;MSQ=293.69;AN=16834;AC=1;NS=8438;AC_Hom=0;AC_Het=1;AC_Hemi=0;MAF=5.92557e-05;HWE=1;NFAM=1	.
17	1545274	1545619	17	1545983	1546198	136611	83.85	+	-	DEL	PASS	136611	N	<DEL>	.	.	.	SVTYPE=DEL;POS=1545284;SVLEN=-904;END=1546188;STRANDS=+-:6;IMPRECISE;CIPOS=-10,335;CIEND=-205,10;CIPOS95=-2,70;CIEND95=-53,2;SU=6;PE=6;SR=0;ALG=PROD;AF=5.94e-05;NSAMP=1;MSQ=83.85;AN=16834;AC=1;NS=8438;AC_Hom=0;AC_Het=1;AC_Hemi=0;MAF=5.92557e-05;HWE=1;NFAM=1	.
17	1546388	1546441	17	1546628	1546682	136613	2945.07	+	-	BND	LOW	136613_1	N	N[17:1546654[	136613_2	N	]17:1546412]N	SVTYPE=BND;POS=1546412;STRANDS=+-:4;IMPRECISE;CIPOS=-24,29;CIEND=-25,29;CIPOS95=-6,6;CIEND95=-5,5;MATEID=136613_2;EVENT=136613;SU=4;PE=0;SR=4;ALG=PROD;AF=0.009981;NSAMP=168;MSQ=15.18;RETAINED;AN=16832;AC=168;NS=8437;AC_Hom=0;AC_Het=169;AC_Hemi=0;MAF=0.0100154;HWE=1;NFAM=167	SVTYPE=BND;POS=1546654;STRANDS=+-:4;IMPRECISE;CIPOS=-25,29;CIEND=-24,29;CIPOS95=-5,5;CIEND95=-6,6;MATEID=136613_1;EVENT=136613;SECONDARY;SU=4;PE=0;SR=4;ALG=PROD;AF=0.009981;NSAMP=168;MSQ=15.18;RETAINED;AN=16832;AC=168;NS=8437;AC_Hom=0;AC_Het=169;AC_Hemi=0;MAF=0.0100154;HWE=1;NFAM=167
17	1553849	1554189	17	25540377	25540768	301110	10431.3	+	+	BND	LOW	301110_1	N	N]17:25540383]	301110_2	N	N]17:1553859]	SVTYPE=BND;POS=1553859;STRANDS=++:6;IMPRECISE;CIPOS=-10,330;CIEND=-6,385;CIPOS95=-2,91;CIEND95=0,139;MATEID=301110_2;EVENT=301110;SU=6;PE=6;SR=0;ALG=PROD;AF=0.02061;NSAMP=347;MSQ=29.17;AN=16834;AC=347;NS=8438;AC_Hom=0;AC_Het=348;AC_Hemi=0;MAF=0.020621;HWE=0.0528742;NFAM=301	SVTYPE=BND;POS=25540383;STRANDS=++:6;IMPRECISE;CIPOS=-6,385;CIEND=-10,330;CIPOS95=0,139;CIEND95=-2,91;MATEID=301110_1;EVENT=301110;SECONDARY;SU=6;PE=6;SR=0;ALG=PROD;AF=0.02061;NSAMP=347;MSQ=29.17;AN=16834;AC=347;NS=8438;AC_Hom=0;AC_Het=348;AC_Hemi=0;MAF=0.020621;HWE=0.0528742;NFAM=301
17	1565458	1565686	17	1570250	1570577	265681	45.21	-	+	DUP	PASS	265681	N	<DUP>	.	.	.	SVTYPE=DUP;POS=1565676;SVLEN=4584;END=1570260;STRANDS=-+:8;IMPRECISE;CIPOS=-218,10;CIEND=-10,317;CIPOS95=-113,1;CIEND95=-2,67;SU=8;PE=8;SR=0;ALG=PROD;AF=5.94e-05;NSAMP=1;MSQ=44.82;AN=16834;AC=1;NS=8438;AC_Hom=0;AC_Het=1;AC_Hemi=0;MAF=5.92557e-05;HWE=1;NFAM=1	.
17	1570897	1571068	17	1575856	1576145	265682	159.34	-	+	DUP	PASS	265682	N	<DUP>	.	.	.	SVTYPE=DUP;POS=1571058;SVLEN=4808;END=1575866;STRANDS=-+:14;IMPRECISE;CIPOS=-161,10;CIEND=-10,279;CIPOS95=-39,1;CIEND95=0,73;SU=14;PE=14;SR=0;ALG=PROD;AF=5.94e-05;NSAMP=1;MSQ=158.94;AN=16834;AC=1;NS=8438;AC_Hom=0;AC_Het=1;AC_Hemi=0;MAF=5.92557e-05;HWE=1;NFAM=1	.
17	1571031	1571158	17	1572469	1572597	136614	359.69	+	-	DEL	PASS	136614	N	<DEL>	.	.	.	SVTYPE=DEL;POS=1571041;SVLEN=-1546;END=1572587;STRANDS=+-:14;IMPRECISE;CIPOS=-10,117;CIEND=-118,10;CIPOS95=-2,42;CIEND95=-55,2;SU=14;PE=14;SR=0;ALG=PROD;AF=5.94e-05;NSAMP=1;MSQ=359.69;AN=16834;AC=1;NS=8438;AC_Hom=0;AC_Het=1;AC_Hemi=0;MAF=5.92557e-05;HWE=1;NFAM=1	.
17	1572143	1572462	17	3475947	3476308	301111	481.17	-	-	BND	LOW	301111_1	N	[17:3476279[N	301111_2	N	[17:1572433[N	SVTYPE=BND;POS=1572433;STRANDS=--:10;IMPRECISE;CIPOS=-289,30;CIEND=-331,30;CIPOS95=-130,30;CIEND95=-127,30;MATEID=301111_2;EVENT=301111;SU=10;PE=10;SR=0;ALG=PROD;AF=0.001782;NSAMP=30;MSQ=14.25;AN=16834;AC=30;NS=8438;AC_Hom=0;AC_Het=30;AC_Hemi=0;MAF=0.00177767;HWE=1;NFAM=30	SVTYPE=BND;POS=3476279;STRANDS=--:10;IMPRECISE;CIPOS=-331,30;CIEND=-289,30;CIPOS95=-127,30;CIEND95=-130,30;MATEID=301111_1;EVENT=301111;SECONDARY;SU=10;PE=10;SR=0;ALG=PROD;AF=0.001782;NSAMP=30;MSQ=14.25;AN=16834;AC=30;NS=8438;AC_Hom=0;AC_Het=30;AC_Hemi=0;MAF=0.00177767;HWE=1;NFAM=30
17	1572581	1572985	17	3476081	3476410	301112	359.11	+	+	BND	LOW	301112_1	N	N]17:3476131]	301112_2	N	N]17:1572631]	SVTYPE=BND;POS=1572631;STRANDS=++:34;IMPRECISE;CIPOS=-50,354;CIEND=-50,279;CIPOS95=-50,61;CIEND95=-23,23;MATEID=301112_2;EVENT=301112;SU=34;PE=34;SR=0;ALG=PROD;AF=0.0004158;NSAMP=7;MSQ=51.28;AN=16834;AC=7;NS=8438;AC_Hom=0;AC_Het=7;AC_Hemi=0;MAF=0.00041479;HWE=1;NFAM=7	SVTYPE=BND;POS=3476131;STRANDS=++:34;IMPRECISE;CIPOS=-50,279;CIEND=-50,354;CIPOS95=-23,23;CIEND95=-50,61;MATEID=301112_1;EVENT=301112;SECONDARY;SU=34;PE=34;SR=0;ALG=PROD;AF=0.0004158;NSAMP=7;MSQ=51.28;AN=16834;AC=7;NS=8438;AC_Hom=0;AC_Het=7;AC_Hemi=0;MAF=0.00041479;HWE=1;NFAM=7
17	1588635	1589104	17	1590123	1590484	136615	1045.44	+	-	DEL	PASS	136615	N	<DEL>	.	.	.	SVTYPE=DEL;POS=1588685;SVLEN=-1686;END=1590371;STRANDS=+-:54;IMPRECISE;CIPOS=-50,419;CIEND=-248,113;CIPOS95=-50,82;CIEND95=-72,72;SU=54;PE=54;SR=0;ALG=SUM;AF=0.0002376;NSAMP=4;MSQ=261.36;AN=16834;AC=4;NS=8438;AC_Hom=0;AC_Het=4;AC_Hemi=0;MAF=0.000237023;HWE=1;NFAM=3	.
17	1590742	1591099	17	1590838	1591111	136616	136.65	+	-	DEL	PASS	136616	N	<DEL>	.	.	.	SVTYPE=DEL;POS=1590752;SVLEN=-349;END=1591101;STRANDS=+-:4;IMPRECISE;CIPOS=-10,347;CIEND=-263,10;CIPOS95=-2,110;CIEND95=-99,2;SU=4;PE=4;SR=0;ALG=PROD;AF=0.0001188;NSAMP=2;MSQ=65.18;AN=16834;AC=2;NS=8438;AC_Hom=0;AC_Het=2;AC_Hemi=0;MAF=0.000118511;HWE=1;NFAM=2	.
17	1591697	1592077	22	49424913	49425486	25082	448.24	-	-	BND	LOW	25082_1	N	[22:49425457[N	25082_2	N	[17:1592048[N	SVTYPE=BND;POS=1592048;STRANDS=--:8;IMPRECISE;CIPOS=-350,30;CIEND=-543,30;CIPOS95=-136,30;CIEND95=-147,30;MATEID=25082_2;EVENT=25082;SU=8;PE=8;SR=0;ALG=PROD;AF=0.001188;NSAMP=20;MSQ=21.1;AN=16834;AC=20;NS=8438;AC_Hom=0;AC_Het=20;AC_Hemi=0;MAF=0.00118511;HWE=1;NFAM=20	SVTYPE=BND;POS=49425457;STRANDS=--:8;IMPRECISE;CIPOS=-543,30;CIEND=-350,30;CIPOS95=-147,30;CIEND95=-136,30;MATEID=25082_1;EVENT=25082;SECONDARY;SU=8;PE=8;SR=0;ALG=PROD;AF=0.001188;NSAMP=20;MSQ=21.1;AN=16834;AC=20;NS=8438;AC_Hom=0;AC_Het=20;AC_Hemi=0;MAF=0.00118511;HWE=1;NFAM=20
17	1594498	1595194	17	1594659	1595257	136617	6287.99	+	-	BND	LOW	136617_1	N	N[17:1595138[	136617_2	N	]17:1595013]N	SVTYPE=BND;POS=1595013;STRANDS=+-:142;IMPRECISE;CIPOS=-515,181;CIEND=-478,120;CIPOS95=-471,181;CIEND95=-87,87;MATEID=136617_2;EVENT=136617;SU=142;PE=41;SR=101;ALG=SUM;AF=0.001902;NSAMP=32;MSQ=196.33;RETAINED;AN=16828;AC=32;NS=8435;AC_Hom=0;AC_Het=32;AC_Hemi=0;MAF=0.00189686;HWE=1;NFAM=32	SVTYPE=BND;POS=1595138;STRANDS=+-:142;IMPRECISE;CIPOS=-478,120;CIEND=-515,181;CIPOS95=-87,87;CIEND95=-471,181;MATEID=136617_1;EVENT=136617;SECONDARY;SU=142;PE=41;SR=101;ALG=SUM;AF=0.001902;NSAMP=32;MSQ=196.33;RETAINED;AN=16828;AC=32;NS=8435;AC_Hom=0;AC_Het=32;AC_Hemi=0;MAF=0.00189686;HWE=1;NFAM=32
17	1594508	1594563	17	1595633	1595692	136621	263.78	+	-	DEL	PASS	136621	N	<DEL>	.	.	.	SVTYPE=DEL;POS=1594533;SVLEN=-1130;END=1595663;STRANDS=+-:11;IMPRECISE;CIPOS=-25,30;CIEND=-30,29;CIPOS95=-1,1;CIEND95=-1,1;SU=11;PE=9;SR=2;ALG=PROD;AF=5.94e-05;NSAMP=1;MSQ=263.76;AN=16834;AC=1;NS=8438;AC_Hom=0;AC_Het=1;AC_Hemi=0;MAF=5.92557e-05;HWE=1;NFAM=1	.
17	1594774	1594863	17	1603051	1603110	136623	30376.2	+	-	DEL	PASS	136623	N	<DEL>	.	.	.	SVTYPE=DEL;POS=1594777;SVLEN=-8327;END=1603104;STRANDS=+-:1450;IMPRECISE;CIPOS=-3,86;CIEND=-53,6;CIPOS95=-1,1;CIEND95=-1,1;SU=1450;PE=1450;SR=0;ALG=PROD;AF=0.009861;NSAMP=163;MSQ=186.29;AN=16834;AC=166;NS=8438;AC_Hom=6;AC_Het=160;AC_Hemi=0;MAF=0.00983645;HWE=0.0473831;NFAM=157	.
17	1595122	1595409	17	1595458	1595693	136620	1368.67	+	-	DEL	PASS	136620	N	<DEL>	.	.	.	SVTYPE=DEL;POS=1595165;SVLEN=-498;END=1595663;STRANDS=+-:65;IMPRECISE;CIPOS=-43,244;CIEND=-205,30;CIPOS95=-15,15;CIEND95=-16,16;SU=65;PE=65;SR=0;ALG=PROD;AF=0.0004754;NSAMP=8;MSQ=171.08;RETAINED;AN=16828;AC=8;NS=8435;AC_Hom=0;AC_Het=8;AC_Hemi=0;MAF=0.000474215;HWE=1;NFAM=3	.
17	1597223	1597418	17	1604857	1605151	265683	252.51	-	+	DUP	PASS	265683	N	<DUP>	.	.	.	SVTYPE=DUP;POS=1597388;SVLEN=7499;END=1604887;STRANDS=-+:21;IMPRECISE;CIPOS=-165,30;CIEND=-30,264;CIPOS95=-36,30;CIEND95=-30,33;SU=21;PE=21;SR=0;ALG=PROD;AF=0.0002376;NSAMP=2;MSQ=125.38;AN=16834;AC=4;NS=8438;AC_Hom=4;AC_Het=0;AC_Hemi=0;MAF=0.000237023;HWE=1.05362e-08;NFAM=2	.
17	1597416	1597436	17	1603517	1603537	136624	518.62	+	-	DEL	PASS	136624	N	<DEL>	.	.	.	SVTYPE=DEL;POS=1597426;SVLEN=-6101;END=1603527;STRANDS=+-:8;CIPOS=-10,10;CIEND=-10,10;CIPOS95=0,0;CIEND95=0,0;SU=8;PE=3;SR=5;ALG=PROD;AF=5.94e-05;NSAMP=1;MSQ=518.62;AN=16834;AC=1;NS=8438;AC_Hom=0;AC_Het=1;AC_Hemi=0;MAF=5.92557e-05;HWE=1;NFAM=1	.
17	1598029	1598463	17	1607680	1608164	136626	14999.3	+	-	BND	LOW	136626_1	N	N[17:1608157[	136626_2	N	]17:1598039]N	SVTYPE=BND;POS=1598039;STRANDS=+-:4;IMPRECISE;CIPOS=-10,424;CIEND=-476,8;CIPOS95=-1,145;CIEND95=-164,0;MATEID=136626_2;EVENT=136626;SU=4;PE=4;SR=0;ALG=PROD;AF=0.0202;NSAMP=340;MSQ=43.32;AN=16834;AC=340;NS=8438;AC_Hom=0;AC_Het=342;AC_Hemi=0;MAF=0.0202655;HWE=0.0518563;NFAM=331	SVTYPE=BND;POS=1608157;STRANDS=+-:4;IMPRECISE;CIPOS=-476,8;CIEND=-10,424;CIPOS95=-164,0;CIEND95=-1,145;MATEID=136626_1;EVENT=136626;SECONDARY;SU=4;PE=4;SR=0;ALG=PROD;AF=0.0202;NSAMP=340;MSQ=43.32;AN=16834;AC=340;NS=8438;AC_Hom=0;AC_Het=342;AC_Hemi=0;MAF=0.0202655;HWE=0.0518563;NFAM=331
17	1598422	1598440	17	1598476	1598492	136625	127.38	+	-	BND	LOW	136625_1	N	N[17:1598484[	136625_2	N	]17:1598432]N	SVTYPE=BND;POS=1598432;STRANDS=+-:4;IMPRECISE;CIPOS=-10,8;CIEND=-7,9;CIPOS95=-1,0;CIEND95=0,1;MATEID=136625_2;EVENT=136625;SU=4;PE=0;SR=4;ALG=PROD;AF=5.942e-05;NSAMP=1;MSQ=125.87;AN=16828;AC=1;NS=8435;AC_Hom=0;AC_Het=1;AC_Hemi=0;MAF=5.92768e-05;HWE=1;NFAM=1	SVTYPE=BND;POS=1598484;STRANDS=+-:4;IMPRECISE;CIPOS=-7,9;CIEND=-10,8;CIPOS95=0,1;CIEND95=-1,0;MATEID=136625_1;EVENT=136625;SECONDARY;SU=4;PE=0;SR=4;ALG=PROD;AF=5.942e-05;NSAMP=1;MSQ=125.87;AN=16828;AC=1;NS=8435;AC_Hom=0;AC_Het=1;AC_Hemi=0;MAF=5.92768e-05;HWE=1;NFAM=1
17	1599505	1599536	17	1599969	1600002	136627	1935.18	+	-	BND	LOW	136627_1	N	N[17:1599990[	136627_2	N	]17:1599515]N	SVTYPE=BND;POS=1599515;STRANDS=+-:105;IMPRECISE;CIPOS=-10,21;CIEND=-20,13;CIPOS95=-1,1;CIEND95=-1,1;MATEID=136627_2;EVENT=136627;SU=105;PE=104;SR=1;ALG=PROD;AF=0.00107;NSAMP=17;MSQ=113.61;AN=16830;AC=18;NS=8436;AC_Hom=2;AC_Het=16;AC_Hemi=0;MAF=0.00106686;HWE=0.00903662;NFAM=13	SVTYPE=BND;POS=1599990;STRANDS=+-:105;IMPRECISE;CIPOS=-20,13;CIEND=-10,21;CIPOS95=-1,1;CIEND95=-1,1;MATEID=136627_1;EVENT=136627;SECONDARY;SU=105;PE=104;SR=1;ALG=PROD;AF=0.00107;NSAMP=17;MSQ=113.61;AN=16830;AC=18;NS=8436;AC_Hom=2;AC_Het=16;AC_Hemi=0;MAF=0.00106686;HWE=0.00903662;NFAM=13
17	1599853	1600020	17	1605405	1605765	265684	49.08	-	+	DUP	PASS	265684	N	<DUP>	.	.	.	SVTYPE=DUP;POS=1600010;SVLEN=5405;END=1605415;STRANDS=-+:7;IMPRECISE;CIPOS=-157,10;CIEND=-10,350;CIPOS95=-68,2;CIEND95=0,108;SU=7;PE=7;SR=0;ALG=PROD;AF=5.94e-05;NSAMP=1;MSQ=47.68;AN=16834;AC=1;NS=8438;AC_Hom=0;AC_Het=1;AC_Hemi=0;MAF=5.92557e-05;HWE=1;NFAM=1	.
17	1600755	1600769	17	1600865	1600885	136628	10.47	+	-	BND	LOW	136628_1	N	N[17:1600876[	136628_2	N	]17:1600761]N	SVTYPE=BND;POS=1600761;STRANDS=+-:5;IMPRECISE;CIPOS=-6,8;CIEND=-10,10;CIPOS95=0,1;CIEND95=0,0;MATEID=136628_2;EVENT=136628;SU=5;PE=0;SR=5;ALG=PROD;AF=5.942e-05;NSAMP=1;MSQ=9.3;AN=16828;AC=1;NS=8435;AC_Hom=0;AC_Het=1;AC_Hemi=0;MAF=5.92768e-05;HWE=1;NFAM=1	SVTYPE=BND;POS=1600876;STRANDS=+-:5;IMPRECISE;CIPOS=-10,10;CIEND=-6,8;CIPOS95=0,0;CIEND95=0,1;MATEID=136628_1;EVENT=136628;SECONDARY;SU=5;PE=0;SR=5;ALG=PROD;AF=5.942e-05;NSAMP=1;MSQ=9.3;AN=16828;AC=1;NS=8435;AC_Hom=0;AC_Het=1;AC_Hemi=0;MAF=5.92768e-05;HWE=1;NFAM=1
17	1602137	1602436	17	1602681	1602894	136631	339555.0	+	-	DEL	PASS	136631	N	<DEL>	.	.	.	SVTYPE=DEL;POS=1602388;SVLEN=-456;END=1602844;STRANDS=+-:50;IMPRECISE;CIPOS=-251,48;CIEND=-163,50;CIPOS95=-195,48;CIEND95=-68,50;SU=50;PE=48;SR=2;ALG=SUM;AF=0.1037;NSAMP=1590;MSQ=212.14;RETAINED;AN=16828;AC=1745;NS=8435;AC_Hom=316;AC_Het=1439;AC_Hemi=0;MAF=0.104031;HWE=5.39407e-13;NFAM=1525	.
17	1604211	1604238	17	1604841	1604889	136633	42412.0	+	-	DEL	PASS	136633	N	<DEL>	.	.	.	SVTYPE=DEL;POS=1604217;SVLEN=-667;END=1604884;STRANDS=+-:1454;IMPRECISE;CIPOS=-6,21;CIEND=-43,5;CIPOS95=-1,1;CIEND95=0,0;SU=1454;PE=1451;SR=3;ALG=PROD;AF=0.01919;NSAMP=316;MSQ=133.43;AN=16834;AC=323;NS=8438;AC_Hom=14;AC_Het=310;AC_Hemi=0;MAF=0.0191989;HWE=0.0357759;NFAM=310	.
17	1613738	1613758	17	1614058	1614072	136634	18.24	+	-	BND	LOW	136634_1	N	N[17:1614067[	136634_2	N	]17:1613748]N	SVTYPE=BND;POS=1613748;STRANDS=+-:5;IMPRECISE;CIPOS=-10,10;CIEND=-8,6;CIPOS95=0,0;CIEND95=-1,0;MATEID=136634_2;EVENT=136634;SU=5;PE=0;SR=5;ALG=PROD;AF=5.94e-05;NSAMP=1;MSQ=17.79;AN=16834;AC=1;NS=8438;AC_Hom=0;AC_Het=1;AC_Hemi=0;MAF=5.92557e-05;HWE=1;NFAM=1	SVTYPE=BND;POS=1614067;STRANDS=+-:5;IMPRECISE;CIPOS=-8,6;CIEND=-10,10;CIPOS95=-1,0;CIEND95=0,0;MATEID=136634_1;EVENT=136634;SECONDARY;SU=5;PE=0;SR=5;ALG=PROD;AF=5.94e-05;NSAMP=1;MSQ=17.79;AN=16834;AC=1;NS=8438;AC_Hom=0;AC_Het=1;AC_Hemi=0;MAF=5.92557e-05;HWE=1;NFAM=1
17	1623921	1624139	17	1632388	1632581	136635	413.42	+	-	DEL	PASS	136635	N	<DEL>	.	.	.	SVTYPE=DEL;POS=1623931;SVLEN=-8640;END=1632571;STRANDS=+-:20;IMPRECISE;CIPOS=-10,208;CIEND=-183,10;CIPOS95=-1,44;CIEND95=-51,1;SU=20;PE=20;SR=0;ALG=PROD;AF=5.94e-05;NSAMP=1;MSQ=413.42;AN=16834;AC=1;NS=8438;AC_Hom=0;AC_Het=1;AC_Hemi=0;MAF=5.92557e-05;HWE=1;NFAM=1	.
17	1631813	1632004	17	1633032	1633160	265685	4676.5	-	+	BND	LOW	265685_1	N	]17:1633062]N	265685_2	N	N[17:1631975[	SVTYPE=BND;POS=1631975;STRANDS=-+:514;IMPRECISE;CIPOS=-161,30;CIEND=-30,98;CIPOS95=-20,20;CIEND95=-10,10;MATEID=265685_2;EVENT=265685;SU=514;PE=513;SR=1;ALG=PROD;AF=0.004099;NSAMP=66;MSQ=70.71;AN=16834;AC=69;NS=8438;AC_Hom=6;AC_Het=63;AC_Hemi=0;MAF=0.00408865;HWE=0.000343196;NFAM=60	SVTYPE=BND;POS=1633062;STRANDS=-+:514;IMPRECISE;CIPOS=-30,98;CIEND=-161,30;CIPOS95=-10,10;CIEND95=-20,20;MATEID=265685_1;EVENT=265685;SECONDARY;SU=514;PE=513;SR=1;ALG=PROD;AF=0.004099;NSAMP=66;MSQ=70.71;AN=16834;AC=69;NS=8438;AC_Hom=6;AC_Het=63;AC_Hemi=0;MAF=0.00408865;HWE=0.000343196;NFAM=60
17	1642121	1642499	17	1642351	1642662	136636	4030.09	+	-	BND	LOW	136636_1	N	N[17:1642628[	136636_2	N	]17:1642171]N	SVTYPE=BND;POS=1642171;STRANDS=+-:13;IMPRECISE;CIPOS=-50,328;CIEND=-276,35;CIPOS95=-50,53;CIEND95=-89,35;MATEID=136636_2;EVENT=136636;SU=13;PE=13;SR=0;ALG=PROD;AF=0.008257;NSAMP=139;MSQ=27.82;AN=16834;AC=139;NS=8438;AC_Hom=0;AC_Het=139;AC_Hemi=0;MAF=0.00823655;HWE=1;NFAM=139	SVTYPE=BND;POS=1642628;STRANDS=+-:13;IMPRECISE;CIPOS=-276,35;CIEND=-50,328;CIPOS95=-89,35;CIEND95=-50,53;MATEID=136636_1;EVENT=136636;SECONDARY;SU=13;PE=13;SR=0;ALG=PROD;AF=0.008257;NSAMP=139;MSQ=27.82;AN=16834;AC=139;NS=8438;AC_Hom=0;AC_Het=139;AC_Hemi=0;MAF=0.00823655;HWE=1;NFAM=139
17	1642168	1642463	17	1644731	1644979	136637	258.03	+	-	BND	LOW	136637_1	N	N[17:1644950[	136637_2	N	]17:1642198]N	SVTYPE=BND;POS=1642198;STRANDS=+-:12;IMPRECISE;CIPOS=-30,265;CIEND=-218,30;CIPOS95=-30,41;CIEND95=-61,30;MATEID=136637_2;EVENT=136637;SU=12;PE=12;SR=0;ALG=PROD;AF=0.0001188;NSAMP=2;MSQ=128.91;AN=16834;AC=2;NS=8438;AC_Hom=0;AC_Het=2;AC_Hemi=0;MAF=0.000118511;HWE=1;NFAM=2	SVTYPE=BND;POS=1644950;STRANDS=+-:12;IMPRECISE;CIPOS=-218,30;CIEND=-30,265;CIPOS95=-61,30;CIEND95=-30,41;MATEID=136637_1;EVENT=136637;SECONDARY;SU=12;PE=12;SR=0;ALG=PROD;AF=0.0001188;NSAMP=2;MSQ=128.91;AN=16834;AC=2;NS=8438;AC_Hom=0;AC_Het=2;AC_Hemi=0;MAF=0.000118511;HWE=1;NFAM=2
17	1642354	1642581	17	1645113	1645334	265686	1571.63	-	+	BND	LOW	265686_1	N	]17:1645123]N	265686_2	N	N[17:1642572[	SVTYPE=BND;POS=1642572;STRANDS=-+:6;IMPRECISE;CIPOS=-217,10;CIEND=-10,211;CIPOS95=-89,1;CIEND95=-1,65;MATEID=265686_2;EVENT=265686;SU=6;PE=6;SR=0;ALG=PROD;AF=0.007901;NSAMP=133;MSQ=7.29;AN=16834;AC=133;NS=8438;AC_Hom=0;AC_Het=133;AC_Hemi=0;MAF=0.00788101;HWE=1;NFAM=130	SVTYPE=BND;POS=1645123;STRANDS=-+:6;IMPRECISE;CIPOS=-10,211;CIEND=-217,10;CIPOS95=-1,65;CIEND95=-89,1;MATEID=265686_1;EVENT=265686;SECONDARY;SU=6;PE=6;SR=0;ALG=PROD;AF=0.007901;NSAMP=133;MSQ=7.29;AN=16834;AC=133;NS=8438;AC_Hom=0;AC_Het=133;AC_Hemi=0;MAF=0.00788101;HWE=1;NFAM=130
17	1642973	1643355	17	1644802	1645015	136638	3348.01	+	-	BND	LOW	136638_1	N	N[17:1645006[	136638_2	N	]17:1642983]N	SVTYPE=BND;POS=1642983;STRANDS=+-:4;IMPRECISE;CIPOS=-10,372;CIEND=-203,10;CIPOS95=-2,86;CIEND95=-83,2;MATEID=136638_2;EVENT=136638;SU=4;PE=4;SR=0;ALG=PROD;AF=0.01051;NSAMP=177;MSQ=16.97;AN=16834;AC=177;NS=8438;AC_Hom=0;AC_Het=178;AC_Hemi=0;MAF=0.0105475;HWE=1;NFAM=173	SVTYPE=BND;POS=1645006;STRANDS=+-:4;IMPRECISE;CIPOS=-203,10;CIEND=-10,372;CIPOS95=-83,2;CIEND95=-2,86;MATEID=136638_1;EVENT=136638;SECONDARY;SU=4;PE=4;SR=0;ALG=PROD;AF=0.01051;NSAMP=177;MSQ=16.97;AN=16834;AC=177;NS=8438;AC_Hom=0;AC_Het=178;AC_Hemi=0;MAF=0.0105475;HWE=1;NFAM=173
17	1643819	1644400	17	1644981	1645322	136640	1340.21	+	-	BND	LOW	136640_1	N	N[17:1645168[	136640_2	N	]17:1643849]N	SVTYPE=BND;POS=1643849;STRANDS=+-:12;IMPRECISE;CIPOS=-30,551;CIEND=-186,155;CIPOS95=-30,210;CIEND95=-121,121;MATEID=136640_2;EVENT=136640;SU=12;PE=12;SR=0;ALG=SUM;AF=0.004812;NSAMP=79;MSQ=15.32;AN=16832;AC=81;NS=8437;AC_Hom=4;AC_Het=77;AC_Hemi=0;MAF=0.00480028;HWE=0.0156262;NFAM=77	SVTYPE=BND;POS=1645168;STRANDS=+-:12;IMPRECISE;CIPOS=-186,155;CIEND=-30,551;CIPOS95=-121,121;CIEND95=-30,210;MATEID=136640_1;EVENT=136640;SECONDARY;SU=12;PE=12;SR=0;ALG=SUM;AF=0.004812;NSAMP=79;MSQ=15.32;AN=16832;AC=81;NS=8437;AC_Hom=4;AC_Het=77;AC_Hemi=0;MAF=0.00480028;HWE=0.0156262;NFAM=77
17	1644030	1644302	17	1644508	1644784	136639	3468.34	+	-	BND	LOW	136639_1	N	N[17:1644755[	136639_2	N	]17:1644060]N	SVTYPE=BND;POS=1644060;STRANDS=+-:9;IMPRECISE;CIPOS=-30,242;CIEND=-246,30;CIPOS95=-28,28;CIEND95=-99,30;MATEID=136639_2;EVENT=136639;SU=9;PE=9;SR=0;ALG=PROD;AF=0.008681;NSAMP=143;MSQ=19.57;AN=16472;AC=143;NS=8256;AC_Hom=0;AC_Het=144;AC_Hemi=0;MAF=0.00872093;HWE=1;NFAM=137	SVTYPE=BND;POS=1644755;STRANDS=+-:9;IMPRECISE;CIPOS=-246,30;CIEND=-30,242;CIPOS95=-99,30;CIEND95=-28,28;MATEID=136639_1;EVENT=136639;SECONDARY;SU=9;PE=9;SR=0;ALG=PROD;AF=0.008681;NSAMP=143;MSQ=19.57;AN=16472;AC=143;NS=8256;AC_Hom=0;AC_Het=144;AC_Hemi=0;MAF=0.00872093;HWE=1;NFAM=137
17	1646976	1647173	17	1647595	1647677	136641	8205.93	+	-	BND	LOW	136641_1	N	N[17:1647666[	136641_2	N	]17:1646984]N	SVTYPE=BND;POS=1646984;STRANDS=+-:392;IMPRECISE;CIPOS=-8,189;CIEND=-70,12;CIPOS95=-3,3;CIEND95=-3,3;MATEID=136641_2;EVENT=136641;SU=392;PE=392;SR=0;ALG=PROD;AF=0.002376;NSAMP=40;MSQ=205.15;AN=16834;AC=40;NS=8438;AC_Hom=0;AC_Het=40;AC_Hemi=0;MAF=0.00237023;HWE=1;NFAM=39	SVTYPE=BND;POS=1647666;STRANDS=+-:392;IMPRECISE;CIPOS=-70,12;CIEND=-8,189;CIPOS95=-3,3;CIEND95=-3,3;MATEID=136641_1;EVENT=136641;SECONDARY;SU=392;PE=392;SR=0;ALG=PROD;AF=0.002376;NSAMP=40;MSQ=205.15;AN=16834;AC=40;NS=8438;AC_Hom=0;AC_Het=40;AC_Hemi=0;MAF=0.00237023;HWE=1;NFAM=39
17	1650819	1650834	17	1650904	1650918	136642	1759.13	+	-	DEL	PASS	136642	N	<DEL>	.	.	.	SVTYPE=DEL;POS=1650827;SVLEN=-84;END=1650911;STRANDS=+-:53;CIPOS=-8,7;CIEND=-7,7;CIPOS95=0,0;CIEND95=0,0;SU=53;PE=0;SR=53;ALG=PROD;AF=0.000594;NSAMP=10;MSQ=175.91;AN=16834;AC=10;NS=8438;AC_Hom=0;AC_Het=10;AC_Hemi=0;MAF=0.000592557;HWE=1;NFAM=10	.
17	1654606	1654770	17	1654873	1655054	136643	593184.0	+	-	DEL	PASS	136643	N	<DEL>	.	.	.	SVTYPE=DEL;POS=1654656;SVLEN=-265;END=1654921;STRANDS=+-:96;IMPRECISE;CIPOS=-50,114;CIEND=-48,133;CIPOS95=-50,65;CIEND95=-48,85;SU=96;PE=84;SR=12;ALG=SUM;AF=0.1912;NSAMP=2796;MSQ=211.22;RETAINED;AN=16834;AC=3219;NS=8438;AC_Hom=852;AC_Het=2382;AC_Hemi=0;MAF=0.191633;HWE=2.66665e-15;NFAM=2378	.
17	1654668	1654689	17	1655388	1655400	136645	948906.0	+	-	DEL	PASS	136645	N	<DEL>	.	.	.	SVTYPE=DEL;POS=1654670;SVLEN=-729;END=1655399;STRANDS=+-:28790;CIPOS=-2,19;CIEND=-11,1;CIPOS95=0,0;CIEND95=0,0;SU=28790;PE=28790;SR=0;ALG=PROD;AF=0.1877;NSAMP=2736;MSQ=345.22;AN=16834;AC=3159;NS=8438;AC_Hom=852;AC_Het=2323;AC_Hemi=0;MAF=0.188137;HWE=1.6953e-18;NFAM=2336	.
17	1654990	1655056	17	1655139	1655188	136646	718.2	+	-	BND	LOW	136646_1	N	N[17:1655140[	136646_2	N	]17:1655040]N	SVTYPE=BND;POS=1655040;STRANDS=+-:28;IMPRECISE;CIPOS=-50,16;CIEND=0,49;CIPOS95=-8,8;CIEND95=0,4;MATEID=136646_2;EVENT=136646;SU=28;PE=28;SR=0;ALG=PROD;AF=0.003;NSAMP=48;MSQ=12.36;AN=16000;AC=48;NS=8018;AC_Hom=0;AC_Het=48;AC_Hemi=0;MAF=0.00299327;HWE=1;NFAM=47	SVTYPE=BND;POS=1655140;STRANDS=+-:28;IMPRECISE;CIPOS=0,49;CIEND=-50,16;CIPOS95=0,4;CIEND95=-8,8;MATEID=136646_1;EVENT=136646;SECONDARY;SU=28;PE=28;SR=0;ALG=PROD;AF=0.003;NSAMP=48;MSQ=12.36;AN=16000;AC=48;NS=8018;AC_Hom=0;AC_Het=48;AC_Hemi=0;MAF=0.00299327;HWE=1;NFAM=47
17	1660130	1660147	17	1660264	1660278	136647	114.05	+	-	DEL	PASS	136647	N	<DEL>	.	.	.	SVTYPE=DEL;POS=1660139;SVLEN=-130;END=1660269;STRANDS=+-:4;IMPRECISE;CIPOS=-9,8;CIEND=-5,9;CIPOS95=0,0;CIEND95=0,1;SU=4;PE=0;SR=4;ALG=PROD;AF=5.94e-05;NSAMP=1;MSQ=113.84;AN=16834;AC=1;NS=8438;AC_Hom=0;AC_Het=1;AC_Hemi=0;MAF=5.92557e-05;HWE=1;NFAM=1	.
17	1660160	1660173	17	1660422	1660438	136648	964.35	+	-	BND	LOW	136648_1	N	N[17:1660432[	136648_2	N	]17:1660165]N	SVTYPE=BND;POS=1660165;STRANDS=+-:59;CIPOS=-5,8;CIEND=-9,7;CIPOS95=0,0;CIEND95=0,0;MATEID=136648_2;EVENT=136648;SU=59;PE=0;SR=59;ALG=PROD;AF=0.001901;NSAMP=32;MSQ=28.92;AN=16834;AC=32;NS=8438;AC_Hom=0;AC_Het=32;AC_Hemi=0;MAF=0.00189618;HWE=1;NFAM=32	SVTYPE=BND;POS=1660432;STRANDS=+-:59;CIPOS=-9,7;CIEND=-5,8;CIPOS95=0,0;CIEND95=0,0;MATEID=136648_1;EVENT=136648;SECONDARY;SU=59;PE=0;SR=59;ALG=PROD;AF=0.001901;NSAMP=32;MSQ=28.92;AN=16834;AC=32;NS=8438;AC_Hom=0;AC_Het=32;AC_Hemi=0;MAF=0.00189618;HWE=1;NFAM=32
17	1660463	1660742	17	1661716	1661893	136649	107.7	+	-	DEL	PASS	136649	N	<DEL>	.	.	.	SVTYPE=DEL;POS=1660473;SVLEN=-1410;END=1661883;STRANDS=+-:8;IMPRECISE;CIPOS=-10,269;CIEND=-167,10;CIPOS95=-2,73;CIEND95=-42,1;SU=8;PE=8;SR=0;ALG=PROD;AF=5.94e-05;NSAMP=1;MSQ=107.7;AN=16834;AC=1;NS=8438;AC_Hom=0;AC_Het=1;AC_Hemi=0;MAF=5.92557e-05;HWE=1;NFAM=1	.
17	1667480	1667500	17	1668150	1668163	301113	2444.92	+	+	INV	LOW	301113	N	<INV>	.	.	.	SVTYPE=INV;POS=1667490;SVLEN=666;END=1668156;STRANDS=++:4,--:1;IMPRECISE;CIPOS=-10,10;CIEND=-6,7;CIPOS95=-3,1;CIEND95=-4,2;SU=5;PE=4;SR=1;ALG=PROD;AF=0.006772;NSAMP=114;MSQ=19.72;AN=16834;AC=114;NS=8438;AC_Hom=0;AC_Het=114;AC_Hemi=0;MAF=0.00675516;HWE=1;NFAM=113	.
17	1669852	1669869	17	6403015	6403032	301114	485.87	-	-	BND	LOW	301114_1	N	[17:6403025[N	301114_2	N	[17:1669862[N	SVTYPE=BND;POS=1669862;STRANDS=--:44;CIPOS=-9,8;CIEND=-9,8;CIPOS95=0,0;CIEND95=0,0;MATEID=301114_2;EVENT=301114;SU=44;PE=0;SR=44;ALG=PROD;AF=0.00101;NSAMP=17;MSQ=28.01;AN=16834;AC=17;NS=8438;AC_Hom=0;AC_Het=17;AC_Hemi=0;MAF=0.00100735;HWE=1;NFAM=17	SVTYPE=BND;POS=6403025;STRANDS=--:44;CIPOS=-9,8;CIEND=-9,8;CIPOS95=0,0;CIEND95=0,0;MATEID=301114_1;EVENT=301114;SECONDARY;SU=44;PE=0;SR=44;ALG=PROD;AF=0.00101;NSAMP=17;MSQ=28.01;AN=16834;AC=17;NS=8438;AC_Hom=0;AC_Het=17;AC_Hemi=0;MAF=0.00100735;HWE=1;NFAM=17
17	1677336	1677345	17	1677713	1677723	136650	365.65	+	-	DEL	PASS	136650	N	<DEL>	.	.	.	SVTYPE=DEL;POS=1677341;SVLEN=-378;END=1677719;STRANDS=+-:10;CIPOS=-5,4;CIEND=-6,4;CIPOS95=0,0;CIEND95=0,0;SU=10;PE=4;SR=6;ALG=PROD;AF=5.94e-05;NSAMP=1;MSQ=365.64;AN=16834;AC=1;NS=8438;AC_Hom=0;AC_Het=1;AC_Hemi=0;MAF=5.92557e-05;HWE=1;NFAM=1	.
17	1683537	1683551	17	1683985	1684005	265687	77.71	-	+	BND	LOW	265687_1	N	]17:1683995]N	265687_2	N	N[17:1683543[	SVTYPE=BND;POS=1683543;STRANDS=-+:4;IMPRECISE;CIPOS=-5,9;CIEND=-10,10;CIPOS95=-3,3;CIEND95=-3,3;MATEID=265687_2;EVENT=265687;SU=4;PE=3;SR=1;ALG=PROD;AF=0.0001188;NSAMP=2;MSQ=24.7;AN=16834;AC=2;NS=8438;AC_Hom=0;AC_Het=2;AC_Hemi=0;MAF=0.000118511;HWE=1;NFAM=2	SVTYPE=BND;POS=1683995;STRANDS=-+:4;IMPRECISE;CIPOS=-10,10;CIEND=-5,9;CIPOS95=-3,3;CIEND95=-3,3;MATEID=265687_1;EVENT=265687;SECONDARY;SU=4;PE=3;SR=1;ALG=PROD;AF=0.0001188;NSAMP=2;MSQ=24.7;AN=16834;AC=2;NS=8438;AC_Hom=0;AC_Het=2;AC_Hemi=0;MAF=0.000118511;HWE=1;NFAM=2
17	1691712	1691915	17	1753359	1753612	265688	173.76	-	+	DUP	PASS	265688	N	<DUP>	.	.	.	SVTYPE=DUP;POS=1691885;SVLEN=61504;END=1753389;STRANDS=-+:24;IMPRECISE;CIPOS=-173,30;CIEND=-30,223;CIPOS95=-34,30;CIEND95=-27,27;SU=24;PE=24;SR=0;ALG=PROD;AF=0.0001188;NSAMP=2;MSQ=85.82;AN=16834;AC=2;NS=8438;AC_Hom=0;AC_Het=2;AC_Hemi=0;MAF=0.000118511;HWE=1;NFAM=2	.
17	1692639	1692690	17	1692708	1692759	136651	593.23	+	-	BND	LOW	136651_1	N	N[17:1692735[	136651_2	N	]17:1692665]N	SVTYPE=BND;POS=1692665;STRANDS=+-:20;CIPOS=-26,25;CIEND=-26,25;CIPOS95=0,0;CIEND95=0,0;MATEID=136651_2;EVENT=136651;SU=20;PE=9;SR=11;ALG=PROD;AF=0.0001782;NSAMP=3;MSQ=197.73;AN=16834;AC=3;NS=8438;AC_Hom=0;AC_Het=3;AC_Hemi=0;MAF=0.000177767;HWE=1;NFAM=3	SVTYPE=BND;POS=1692735;STRANDS=+-:20;CIPOS=-26,25;CIEND=-26,25;CIPOS95=0,0;CIEND95=0,0;MATEID=136651_1;EVENT=136651;SECONDARY;SU=20;PE=9;SR=11;ALG=PROD;AF=0.0001782;NSAMP=3;MSQ=197.73;AN=16834;AC=3;NS=8438;AC_Hom=0;AC_Het=3;AC_Hemi=0;MAF=0.000177767;HWE=1;NFAM=3
17	1693042	1693326	17	1694207	1694439	136653	151179.0	+	-	BND	LOW	136653_1	N	N[17:1694410[	136653_2	N	]17:1693072]N	SVTYPE=BND;POS=1693072;STRANDS=+-:15;IMPRECISE;CIPOS=-30,254;CIEND=-202,30;CIPOS95=-30,53;CIEND95=-55,30;MATEID=136653_2;EVENT=136653;SU=15;PE=15;SR=0;ALG=PROD;AF=0.2163;NSAMP=3617;MSQ=41.33;RETAINED;AN=16834;AC=3641;NS=8438;AC_Hom=48;AC_Het=3598;AC_Hemi=0;MAF=0.216046;HWE=0;NFAM=3098	SVTYPE=BND;POS=1694410;STRANDS=+-:15;IMPRECISE;CIPOS=-202,30;CIEND=-30,254;CIPOS95=-55,30;CIEND95=-30,53;MATEID=136653_1;EVENT=136653;SECONDARY;SU=15;PE=15;SR=0;ALG=PROD;AF=0.2163;NSAMP=3617;MSQ=41.33;RETAINED;AN=16834;AC=3641;NS=8438;AC_Hom=48;AC_Het=3598;AC_Hemi=0;MAF=0.216046;HWE=0;NFAM=3098
17	1695852	1695860	17	1696619	1696626	136654	4471.02	+	-	BND	PASS	136654_1	N	N[17:1696625[	136654_2	N	]17:1695856]N	SVTYPE=BND;POS=1695856;STRANDS=+-:195;CIPOS=-4,4;CIEND=-5,2;CIPOS95=0,0;CIEND95=0,0;MATEID=136654_2;EVENT=136654;SU=195;PE=117;SR=78;ALG=PROD;AF=0.0007128;NSAMP=12;MSQ=372.59;AN=16834;AC=12;NS=8438;AC_Hom=0;AC_Het=12;AC_Hemi=0;MAF=0.000711069;HWE=1;NFAM=11	SVTYPE=BND;POS=1696625;STRANDS=+-:195;CIPOS=-5,2;CIEND=-4,4;CIPOS95=0,0;CIEND95=0,0;MATEID=136654_1;EVENT=136654;SECONDARY;SU=195;PE=117;SR=78;ALG=PROD;AF=0.0007128;NSAMP=12;MSQ=372.59;AN=16834;AC=12;NS=8438;AC_Hom=0;AC_Het=12;AC_Hemi=0;MAF=0.000711069;HWE=1;NFAM=11
17	1698992	1699220	17	1704534	1704788	136655	263.76	+	-	DEL	PASS	136655	N	<DEL>	.	.	.	SVTYPE=DEL;POS=1699022;SVLEN=-5736;END=1704758;STRANDS=+-:11;IMPRECISE;CIPOS=-30,198;CIEND=-224,30;CIPOS95=-30,42;CIEND95=-60,30;SU=11;PE=11;SR=0;ALG=PROD;AF=0.0001188;NSAMP=2;MSQ=131.88;AN=16834;AC=2;NS=8438;AC_Hom=0;AC_Het=2;AC_Hemi=0;MAF=0.000118511;HWE=1;NFAM=2	.
17	1699330	1699350	17	3486963	3486981	265689	186.3	-	+	BND	LOW	265689_1	N	]17:3486971]N	265689_2	N	N[17:1699341[	SVTYPE=BND;POS=1699341;STRANDS=-+:18;CIPOS=-10,10;CIEND=-8,10;CIPOS95=0,0;CIEND95=0,0;MATEID=265689_2;EVENT=265689;SU=18;PE=8;SR=10;ALG=PROD;AF=5.94e-05;NSAMP=1;MSQ=186.03;AN=16834;AC=1;NS=8438;AC_Hom=0;AC_Het=1;AC_Hemi=0;MAF=5.92557e-05;HWE=1;NFAM=1	SVTYPE=BND;POS=3486971;STRANDS=-+:18;CIPOS=-8,10;CIEND=-10,10;CIPOS95=0,0;CIEND95=0,0;MATEID=265689_1;EVENT=265689;SECONDARY;SU=18;PE=8;SR=10;ALG=PROD;AF=5.94e-05;NSAMP=1;MSQ=186.03;AN=16834;AC=1;NS=8438;AC_Hom=0;AC_Het=1;AC_Hemi=0;MAF=5.92557e-05;HWE=1;NFAM=1
17	1708695	1709083	17	1709214	1709250	301115	1197.67	-	-	BND	LOW	301115_1	N	[17:1709237[N	301115_2	N	[17:1709064[N	SVTYPE=BND;POS=1709064;STRANDS=--:21;IMPRECISE;CIPOS=-368,20;CIEND=-22,14;CIPOS95=-66,20;CIEND95=-1,1;MATEID=301115_2;EVENT=301115;SU=21;PE=21;SR=0;ALG=PROD;AF=0.002079;NSAMP=35;MSQ=34.02;AN=16834;AC=35;NS=8438;AC_Hom=0;AC_Het=35;AC_Hemi=0;MAF=0.00207395;HWE=1;NFAM=34	SVTYPE=BND;POS=1709237;STRANDS=--:21;IMPRECISE;CIPOS=-22,14;CIEND=-368,20;CIPOS95=-1,1;CIEND95=-66,20;MATEID=301115_1;EVENT=301115;SECONDARY;SU=21;PE=21;SR=0;ALG=PROD;AF=0.002079;NSAMP=35;MSQ=34.02;AN=16834;AC=35;NS=8438;AC_Hom=0;AC_Het=35;AC_Hemi=0;MAF=0.00207395;HWE=1;NFAM=34
17	1708998	1709201	17	1709409	1709723	301116	3357.52	+	+	BND	LOW	301116_1	N	N]17:1709438]	301116_2	N	N]17:1709015]	SVTYPE=BND;POS=1709015;STRANDS=++:277;IMPRECISE;CIPOS=-17,186;CIEND=-29,285;CIPOS95=-3,3;CIEND95=-8,8;MATEID=301116_2;EVENT=301116;SU=277;PE=277;SR=0;ALG=PROD;AF=0.003267;NSAMP=55;MSQ=61.01;AN=16834;AC=55;NS=8438;AC_Hom=0;AC_Het=55;AC_Hemi=0;MAF=0.00325907;HWE=1;NFAM=54	SVTYPE=BND;POS=1709438;STRANDS=++:277;IMPRECISE;CIPOS=-29,285;CIEND=-17,186;CIPOS95=-8,8;CIEND95=-3,3;MATEID=301116_1;EVENT=301116;SECONDARY;SU=277;PE=277;SR=0;ALG=PROD;AF=0.003267;NSAMP=55;MSQ=61.01;AN=16834;AC=55;NS=8438;AC_Hom=0;AC_Het=55;AC_Hemi=0;MAF=0.00325907;HWE=1;NFAM=54
17	1710282	1710338	17	1710717	1710776	136656	371.27	+	-	DEL	PASS	136656	N	<DEL>	.	.	.	SVTYPE=DEL;POS=1710308;SVLEN=-439;END=1710747;STRANDS=+-:21;CIPOS=-26,30;CIEND=-30,29;CIPOS95=0,0;CIEND95=0,0;SU=21;PE=16;SR=5;ALG=PROD;AF=0.0001782;NSAMP=3;MSQ=123.76;AN=16834;AC=3;NS=8438;AC_Hom=0;AC_Het=3;AC_Hemi=0;MAF=0.000177767;HWE=1;NFAM=3	.
17	1715606	1715664	17	1715846	1715903	136657	451.79	+	-	BND	LOW	136657_1	N	N[17:1715876[	136657_2	N	]17:1715635]N	SVTYPE=BND;POS=1715635;STRANDS=+-:26;CIPOS=-29,29;CIEND=-29,28;CIPOS95=0,0;CIEND95=0,0;MATEID=136657_2;EVENT=136657;SU=26;PE=0;SR=26;ALG=PROD;AF=0.001426;NSAMP=24;MSQ=16.43;AN=16834;AC=24;NS=8438;AC_Hom=0;AC_Het=24;AC_Hemi=0;MAF=0.00142214;HWE=1;NFAM=24	SVTYPE=BND;POS=1715876;STRANDS=+-:26;CIPOS=-29,28;CIEND=-29,29;CIPOS95=0,0;CIEND95=0,0;MATEID=136657_1;EVENT=136657;SECONDARY;SU=26;PE=0;SR=26;ALG=PROD;AF=0.001426;NSAMP=24;MSQ=16.43;AN=16834;AC=24;NS=8438;AC_Hom=0;AC_Het=24;AC_Hemi=0;MAF=0.00142214;HWE=1;NFAM=24
17	1742998	1743009	17	1743091	1743102	136658	300.72	+	-	BND	LOW	136658_1	N	N[17:1743098[	136658_2	N	]17:1743004]N	SVTYPE=BND;POS=1743004;STRANDS=+-:6;CIPOS=-6,5;CIEND=-6,5;CIPOS95=0,0;CIEND95=0,0;MATEID=136658_2;EVENT=136658;SU=6;PE=0;SR=6;ALG=PROD;AF=0.0003564;NSAMP=6;MSQ=44.37;AN=16834;AC=6;NS=8438;AC_Hom=0;AC_Het=6;AC_Hemi=0;MAF=0.000355534;HWE=1;NFAM=6	SVTYPE=BND;POS=1743098;STRANDS=+-:6;CIPOS=-6,5;CIEND=-6,5;CIPOS95=0,0;CIEND95=0,0;MATEID=136658_1;EVENT=136658;SECONDARY;SU=6;PE=0;SR=6;ALG=PROD;AF=0.0003564;NSAMP=6;MSQ=44.37;AN=16834;AC=6;NS=8438;AC_Hom=0;AC_Het=6;AC_Hemi=0;MAF=0.000355534;HWE=1;NFAM=6
17	1760063	1760218	17	1761865	1761967	136659	113.78	+	-	DEL	PASS	136659	N	<DEL>	.	.	.	SVTYPE=DEL;POS=1760073;SVLEN=-1884;END=1761957;STRANDS=+-:8;IMPRECISE;CIPOS=-10,145;CIEND=-92,10;CIPOS95=-2,38;CIEND95=-47,2;SU=8;PE=8;SR=0;ALG=PROD;AF=5.94e-05;NSAMP=1;MSQ=113.78;AN=16834;AC=1;NS=8438;AC_Hom=0;AC_Het=1;AC_Hemi=0;MAF=5.92557e-05;HWE=1;NFAM=1	.
17	1765132	1765152	17	1765421	1765441	136660	18.14	+	-	BND	LOW	136660_1	N	N[17:1765432[	136660_2	N	]17:1765142]N	SVTYPE=BND;POS=1765142;STRANDS=+-:5;CIPOS=-10,10;CIEND=-10,10;CIPOS95=0,0;CIEND95=0,0;MATEID=136660_2;EVENT=136660;SU=5;PE=0;SR=5;ALG=PROD;AF=5.94e-05;NSAMP=1;MSQ=17.79;AN=16834;AC=1;NS=8438;AC_Hom=0;AC_Het=1;AC_Hemi=0;MAF=5.92557e-05;HWE=1;NFAM=1	SVTYPE=BND;POS=1765432;STRANDS=+-:5;CIPOS=-10,10;CIEND=-10,10;CIPOS95=0,0;CIEND95=0,0;MATEID=136660_1;EVENT=136660;SECONDARY;SU=5;PE=0;SR=5;ALG=PROD;AF=5.94e-05;NSAMP=1;MSQ=17.79;AN=16834;AC=1;NS=8438;AC_Hom=0;AC_Het=1;AC_Hemi=0;MAF=5.92557e-05;HWE=1;NFAM=1
17	1765760	1765777	17	1766037	1766054	136661	326.68	+	-	BND	LOW	136661_1	N	N[17:1766047[	136661_2	N	]17:1765769]N	SVTYPE=BND;POS=1765769;STRANDS=+-:4;CIPOS=-9,8;CIEND=-9,8;CIPOS95=0,0;CIEND95=0,0;MATEID=136661_2;EVENT=136661;SU=4;PE=0;SR=4;ALG=PROD;AF=0.0008911;NSAMP=15;MSQ=19.25;AN=16834;AC=15;NS=8438;AC_Hom=0;AC_Het=15;AC_Hemi=0;MAF=0.000888836;HWE=1;NFAM=15	SVTYPE=BND;POS=1766047;STRANDS=+-:4;CIPOS=-9,8;CIEND=-9,8;CIPOS95=0,0;CIEND95=0,0;MATEID=136661_1;EVENT=136661;SECONDARY;SU=4;PE=0;SR=4;ALG=PROD;AF=0.0008911;NSAMP=15;MSQ=19.25;AN=16834;AC=15;NS=8438;AC_Hom=0;AC_Het=15;AC_Hemi=0;MAF=0.000888836;HWE=1;NFAM=15
17	1797047	1797064	17	1797579	1797586	136662	308.65	+	-	DEL	PASS	136662	N	<DEL>	.	.	.	SVTYPE=DEL;POS=1797054;SVLEN=-525;END=1797579;STRANDS=+-:18;CIPOS=-7,10;CIEND=0,7;CIPOS95=0,0;CIEND95=0,0;SU=18;PE=13;SR=5;ALG=PROD;AF=5.94e-05;NSAMP=1;MSQ=308.65;AN=16834;AC=1;NS=8438;AC_Hom=0;AC_Het=1;AC_Hemi=0;MAF=5.92557e-05;HWE=1;NFAM=1	.
17	1806469	1806486	17	1806577	1806594	136663	8.77	+	-	BND	LOW	136663_1	N	N[17:1806587[	136663_2	N	]17:1806478]N	SVTYPE=BND;POS=1806478;STRANDS=+-:4;CIPOS=-9,8;CIEND=-9,8;CIPOS95=0,0;CIEND95=0,0;MATEID=136663_2;EVENT=136663;SU=4;PE=0;SR=4;ALG=PROD;AF=5.94e-05;NSAMP=1;MSQ=6.83;AN=16834;AC=1;NS=8438;AC_Hom=0;AC_Het=1;AC_Hemi=0;MAF=5.92557e-05;HWE=1;NFAM=1	SVTYPE=BND;POS=1806587;STRANDS=+-:4;CIPOS=-9,8;CIEND=-9,8;CIPOS95=0,0;CIEND95=0,0;MATEID=136663_1;EVENT=136663;SECONDARY;SU=4;PE=0;SR=4;ALG=PROD;AF=5.94e-05;NSAMP=1;MSQ=6.83;AN=16834;AC=1;NS=8438;AC_Hom=0;AC_Het=1;AC_Hemi=0;MAF=5.92557e-05;HWE=1;NFAM=1
17	1816087	1816236	17	1817767	1817982	265690	5194.01	-	+	BND	LOW	265690_1	N	]17:1817794]N	265690_2	N	N[17:1816229[	SVTYPE=BND;POS=1816229;STRANDS=-+:552;IMPRECISE;CIPOS=-141,8;CIEND=-27,188;CIPOS95=-3,3;CIEND95=-5,5;MATEID=265690_2;EVENT=265690;SU=552;PE=552;SR=0;ALG=PROD;AF=0.004574;NSAMP=73;MSQ=71.12;AN=16834;AC=77;NS=8438;AC_Hom=8;AC_Het=69;AC_Hemi=0;MAF=0.00456269;HWE=2.43916e-05;NFAM=68	SVTYPE=BND;POS=1817794;STRANDS=-+:552;IMPRECISE;CIPOS=-27,188;CIEND=-141,8;CIPOS95=-5,5;CIEND95=-3,3;MATEID=265690_1;EVENT=265690;SECONDARY;SU=552;PE=552;SR=0;ALG=PROD;AF=0.004574;NSAMP=73;MSQ=71.12;AN=16834;AC=77;NS=8438;AC_Hom=8;AC_Het=69;AC_Hemi=0;MAF=0.00456269;HWE=2.43916e-05;NFAM=68
17	1821143	1821363	17	1821401	1821530	136664	16579.4	+	-	BND	LOW	136664_1	N	N[17:1821480[	136664_2	N	]17:1821173]N	SVTYPE=BND;POS=1821173;STRANDS=+-:37;IMPRECISE;CIPOS=-30,190;CIEND=-78,51;CIPOS95=-14,14;CIEND95=-13,13;MATEID=136664_2;EVENT=136664;SU=37;PE=37;SR=0;ALG=PROD;AF=0.02447;NSAMP=412;MSQ=39.42;AN=16834;AC=412;NS=8438;AC_Hom=0;AC_Het=413;AC_Hemi=0;MAF=0.0244726;HWE=0.0103179;NFAM=405	SVTYPE=BND;POS=1821480;STRANDS=+-:37;IMPRECISE;CIPOS=-78,51;CIEND=-30,190;CIPOS95=-13,13;CIEND95=-14,14;MATEID=136664_1;EVENT=136664;SECONDARY;SU=37;PE=37;SR=0;ALG=PROD;AF=0.02447;NSAMP=412;MSQ=39.42;AN=16834;AC=412;NS=8438;AC_Hom=0;AC_Het=413;AC_Hemi=0;MAF=0.0244726;HWE=0.0103179;NFAM=405
17	1829610	1829981	17	1832618	1832901	136665	170.76	+	-	DEL	PASS	136665	N	<DEL>	.	.	.	SVTYPE=DEL;POS=1829640;SVLEN=-3231;END=1832871;STRANDS=+-:10;IMPRECISE;CIPOS=-30,341;CIEND=-253,30;CIPOS95=-30,44;CIEND95=-87,30;SU=10;PE=10;SR=0;ALG=PROD;AF=0.0001188;NSAMP=2;MSQ=85.38;AN=16834;AC=2;NS=8438;AC_Hom=0;AC_Het=2;AC_Hemi=0;MAF=0.000118511;HWE=1;NFAM=2	.
17	1829623	1829880	17	3546459	3546678	301117	131.75	+	+	BND	LOW	301117_1	N	N]17:3546469]	301117_2	N	N]17:1829633]	SVTYPE=BND;POS=1829633;STRANDS=++:8;IMPRECISE;CIPOS=-10,247;CIEND=-10,209;CIPOS95=-2,45;CIEND95=-2,45;MATEID=301117_2;EVENT=301117;SU=8;PE=8;SR=0;ALG=PROD;AF=5.94e-05;NSAMP=1;MSQ=131.75;AN=16834;AC=1;NS=8438;AC_Hom=0;AC_Het=1;AC_Hemi=0;MAF=5.92557e-05;HWE=1;NFAM=1	SVTYPE=BND;POS=3546469;STRANDS=++:8;IMPRECISE;CIPOS=-10,209;CIEND=-10,247;CIPOS95=-2,45;CIEND95=-2,45;MATEID=301117_1;EVENT=301117;SECONDARY;SU=8;PE=8;SR=0;ALG=PROD;AF=5.94e-05;NSAMP=1;MSQ=131.75;AN=16834;AC=1;NS=8438;AC_Hom=0;AC_Het=1;AC_Hemi=0;MAF=5.92557e-05;HWE=1;NFAM=1
17	1845251	1845300	17	1845323	1845372	136666	554.47	+	-	BND	PASS	136666_1	N	N[17:1845349[	136666_2	N	]17:1845276]N	SVTYPE=BND;POS=1845276;STRANDS=+-:21;CIPOS=-25,24;CIEND=-25,24;CIPOS95=0,0;CIEND95=0,0;MATEID=136666_2;EVENT=136666;SU=21;PE=0;SR=21;ALG=PROD;AF=0.0001188;NSAMP=2;MSQ=277.22;AN=16834;AC=2;NS=8438;AC_Hom=0;AC_Het=2;AC_Hemi=0;MAF=0.000118511;HWE=1;NFAM=1	SVTYPE=BND;POS=1845349;STRANDS=+-:21;CIPOS=-25,24;CIEND=-25,24;CIPOS95=0,0;CIEND95=0,0;MATEID=136666_1;EVENT=136666;SECONDARY;SU=21;PE=0;SR=21;ALG=PROD;AF=0.0001188;NSAMP=2;MSQ=277.22;AN=16834;AC=2;NS=8438;AC_Hom=0;AC_Het=2;AC_Hemi=0;MAF=0.000118511;HWE=1;NFAM=1
17	1845507	1845552	17	1851099	1851143	136667	1444.78	+	-	DEL	PASS	136667	N	<DEL>	.	.	.	SVTYPE=DEL;POS=1845530;SVLEN=-5592;END=1851122;STRANDS=+-:59;CIPOS=-23,22;CIEND=-23,21;CIPOS95=0,0;CIEND95=0,0;SU=59;PE=39;SR=20;ALG=PROD;AF=0.0001188;NSAMP=2;MSQ=722.39;AN=16834;AC=2;NS=8438;AC_Hom=0;AC_Het=2;AC_Hemi=0;MAF=0.000118511;HWE=1;NFAM=2	.
17	1849543	1849841	17	1850061	1850492	265691	33488.2	-	+	BND	LOW	265691_1	N	]17:1850091]N	265691_2	N	N[17:1849812[	SVTYPE=BND;POS=1849812;STRANDS=-+:8;IMPRECISE;CIPOS=-268,30;CIEND=-30,401;CIPOS95=-108,30;CIEND95=-30,105;MATEID=265691_2;EVENT=265691;SU=8;PE=8;SR=0;ALG=PROD;AF=0.08946;NSAMP=1492;MSQ=21.36;AN=16834;AC=1506;NS=8438;AC_Hom=28;AC_Het=1487;AC_Hemi=0;MAF=0.0897725;HWE=5.33468e-17;NFAM=1334	SVTYPE=BND;POS=1850091;STRANDS=-+:8;IMPRECISE;CIPOS=-30,401;CIEND=-268,30;CIPOS95=-30,105;CIEND95=-108,30;MATEID=265691_1;EVENT=265691;SECONDARY;SU=8;PE=8;SR=0;ALG=PROD;AF=0.08946;NSAMP=1492;MSQ=21.36;AN=16834;AC=1506;NS=8438;AC_Hom=28;AC_Het=1487;AC_Hemi=0;MAF=0.0897725;HWE=5.33468e-17;NFAM=1334
17	1849749	1849766	17	1850225	1850242	136668	17.92	+	-	BND	LOW	136668_1	N	N[17:1850235[	136668_2	N	]17:1849758]N	SVTYPE=BND;POS=1849758;STRANDS=+-:4;CIPOS=-9,8;CIEND=-9,8;CIPOS95=0,0;CIEND95=0,0;MATEID=136668_2;EVENT=136668;SU=4;PE=0;SR=4;ALG=PROD;AF=5.94e-05;NSAMP=1;MSQ=17.91;AN=16834;AC=1;NS=8438;AC_Hom=0;AC_Het=1;AC_Hemi=0;MAF=5.92557e-05;HWE=1;NFAM=1	SVTYPE=BND;POS=1850235;STRANDS=+-:4;CIPOS=-9,8;CIEND=-9,8;CIPOS95=0,0;CIEND95=0,0;MATEID=136668_1;EVENT=136668;SECONDARY;SU=4;PE=0;SR=4;ALG=PROD;AF=5.94e-05;NSAMP=1;MSQ=17.91;AN=16834;AC=1;NS=8438;AC_Hom=0;AC_Het=1;AC_Hemi=0;MAF=5.92557e-05;HWE=1;NFAM=1
17	1850017	1850074	17	1850326	1850383	136669	315.23	+	-	BND	LOW	136669_1	N	N[17:1850356[	136669_2	N	]17:1850046]N	SVTYPE=BND;POS=1850046;STRANDS=+-:8;CIPOS=-29,28;CIEND=-29,28;CIPOS95=0,0;CIEND95=0,0;MATEID=136669_2;EVENT=136669;SU=8;PE=0;SR=8;ALG=PROD;AF=0.001307;NSAMP=22;MSQ=13.09;AN=16834;AC=22;NS=8438;AC_Hom=0;AC_Het=22;AC_Hemi=0;MAF=0.00130363;HWE=1;NFAM=22	SVTYPE=BND;POS=1850356;STRANDS=+-:8;CIPOS=-29,28;CIEND=-29,28;CIPOS95=0,0;CIEND95=0,0;MATEID=136669_1;EVENT=136669;SECONDARY;SU=8;PE=0;SR=8;ALG=PROD;AF=0.001307;NSAMP=22;MSQ=13.09;AN=16834;AC=22;NS=8438;AC_Hom=0;AC_Het=22;AC_Hemi=0;MAF=0.00130363;HWE=1;NFAM=22
17	1865086	1865101	17	1865400	1865419	136670	71146.0	+	-	BND	LOW	136670_1	N	N[17:1865411[	136670_2	N	]17:1865092]N	SVTYPE=BND;POS=1865092;STRANDS=+-:120;CIPOS=-6,9;CIEND=-10,9;CIPOS95=0,0;CIEND95=0,0;MATEID=136670_2;EVENT=136670;SU=120;PE=97;SR=23;ALG=PROD;AF=0.1224;NSAMP=2018;MSQ=34.77;AN=16834;AC=2061;NS=8438;AC_Hom=86;AC_Het=1981;AC_Hemi=0;MAF=0.122482;HWE=4.88346e-21;NFAM=1819	SVTYPE=BND;POS=1865411;STRANDS=+-:120;CIPOS=-10,9;CIEND=-6,9;CIPOS95=0,0;CIEND95=0,0;MATEID=136670_1;EVENT=136670;SECONDARY;SU=120;PE=97;SR=23;ALG=PROD;AF=0.1224;NSAMP=2018;MSQ=34.77;AN=16834;AC=2061;NS=8438;AC_Hom=86;AC_Het=1981;AC_Hemi=0;MAF=0.122482;HWE=4.88346e-21;NFAM=1819
17	1867283	1867530	17	1868494	1868658	136672	451.79	+	-	DEL	PASS	136672	N	<DEL>	.	.	.	SVTYPE=DEL;POS=1867313;SVLEN=-1315;END=1868628;STRANDS=+-:22;IMPRECISE;CIPOS=-30,217;CIEND=-134,30;CIPOS95=-30,37;CIEND95=-27,27;SU=22;PE=22;SR=0;ALG=PROD;AF=0.0001782;NSAMP=3;MSQ=150.6;AN=16834;AC=3;NS=8438;AC_Hom=0;AC_Het=3;AC_Hemi=0;MAF=0.000177767;HWE=1;NFAM=3	.
17	1867303	1867613	17	1868224	1868390	136671	599.08	+	-	DEL	PASS	136671	N	<DEL>	.	.	.	SVTYPE=DEL;POS=1867313;SVLEN=-1067;END=1868380;STRANDS=+-:9;IMPRECISE;CIPOS=-10,300;CIEND=-156,10;CIPOS95=0,84;CIEND95=-71,2;SU=9;PE=9;SR=0;ALG=PROD;AF=0.0001782;NSAMP=3;MSQ=199.7;AN=16834;AC=3;NS=8438;AC_Hom=0;AC_Het=3;AC_Hemi=0;MAF=0.000177767;HWE=1;NFAM=3	.
17	1881183	1881203	17	1881294	1881314	136674	20.91	+	-	BND	LOW	136674_1	N	N[17:1881305[	136674_2	N	]17:1881193]N	SVTYPE=BND;POS=1881193;STRANDS=+-:5;CIPOS=-10,10;CIEND=-10,10;CIPOS95=0,0;CIEND95=0,0;MATEID=136674_2;EVENT=136674;SU=5;PE=0;SR=5;ALG=PROD;AF=5.94e-05;NSAMP=1;MSQ=17.85;AN=16834;AC=1;NS=8438;AC_Hom=0;AC_Het=1;AC_Hemi=0;MAF=5.92557e-05;HWE=1;NFAM=1	SVTYPE=BND;POS=1881305;STRANDS=+-:5;CIPOS=-10,10;CIEND=-10,10;CIPOS95=0,0;CIEND95=0,0;MATEID=136674_1;EVENT=136674;SECONDARY;SU=5;PE=0;SR=5;ALG=PROD;AF=5.94e-05;NSAMP=1;MSQ=17.85;AN=16834;AC=1;NS=8438;AC_Hom=0;AC_Het=1;AC_Hemi=0;MAF=5.92557e-05;HWE=1;NFAM=1
17	1882519	1882574	17	1882695	1882752	136675	160.35	+	-	BND	LOW	136675_1	N	N[17:1882725[	136675_2	N	]17:1882544]N	SVTYPE=BND;POS=1882544;STRANDS=+-:21;CIPOS=-25,30;CIEND=-29,28;CIPOS95=0,0;CIEND95=0,0;MATEID=136675_2;EVENT=136675;SU=21;PE=0;SR=21;ALG=PROD;AF=0.0004752;NSAMP=8;MSQ=19.15;AN=16834;AC=8;NS=8438;AC_Hom=0;AC_Het=8;AC_Hemi=0;MAF=0.000474046;HWE=1;NFAM=8	SVTYPE=BND;POS=1882725;STRANDS=+-:21;CIPOS=-29,28;CIEND=-25,30;CIPOS95=0,0;CIEND95=0,0;MATEID=136675_1;EVENT=136675;SECONDARY;SU=21;PE=0;SR=21;ALG=PROD;AF=0.0004752;NSAMP=8;MSQ=19.15;AN=16834;AC=8;NS=8438;AC_Hom=0;AC_Het=8;AC_Hemi=0;MAF=0.000474046;HWE=1;NFAM=8
17	1883401	1883401	17	1883547	1883547	136676	15660.4	+	-	BND	LOW	136676_1	N	N[17:1883548[	136676_2	N	]17:1883401]N	SVTYPE=BND;POS=1883401;STRANDS=+-:1209;CIPOS=0,0;CIEND=0,0;CIPOS95=0,0;CIEND95=0,0;MATEID=136676_2;EVENT=136676;SU=1209;PE=38;SR=1171;ALG=PROD;AF=0.0158;NSAMP=260;MSQ=60.11;AN=16834;AC=266;NS=8438;AC_Hom=12;AC_Het=254;AC_Hemi=0;MAF=0.015762;HWE=0.0181278;NFAM=254	SVTYPE=BND;POS=1883548;STRANDS=+-:1209;CIPOS=0,0;CIEND=0,0;CIPOS95=0,0;CIEND95=0,0;MATEID=136676_1;EVENT=136676;SECONDARY;SU=1209;PE=38;SR=1171;ALG=PROD;AF=0.0158;NSAMP=260;MSQ=60.11;AN=16834;AC=266;NS=8438;AC_Hom=12;AC_Het=254;AC_Hemi=0;MAF=0.015762;HWE=0.0181278;NFAM=254
17	1889591	1889611	17	1889788	1889808	136677	292.07	+	-	BND	LOW	136677_1	N	N[17:1889799[	136677_2	N	]17:1889601]N	SVTYPE=BND;POS=1889601;STRANDS=+-:10;CIPOS=-10,10;CIEND=-10,10;CIPOS95=0,0;CIEND95=0,0;MATEID=136677_2;EVENT=136677;SU=10;PE=0;SR=10;ALG=PROD;AF=0.0001782;NSAMP=3;MSQ=95.18;AN=16834;AC=3;NS=8438;AC_Hom=0;AC_Het=3;AC_Hemi=0;MAF=0.000177767;HWE=1;NFAM=3	SVTYPE=BND;POS=1889799;STRANDS=+-:10;CIPOS=-10,10;CIEND=-10,10;CIPOS95=0,0;CIEND95=0,0;MATEID=136677_1;EVENT=136677;SECONDARY;SU=10;PE=0;SR=10;ALG=PROD;AF=0.0001782;NSAMP=3;MSQ=95.18;AN=16834;AC=3;NS=8438;AC_Hom=0;AC_Het=3;AC_Hemi=0;MAF=0.000177767;HWE=1;NFAM=3
17	1891699	1891756	17	1891770	1891827	136678	11286.6	+	-	BND	LOW	136678_1	N	N[17:1891800[	136678_2	N	]17:1891728]N	SVTYPE=BND;POS=1891728;STRANDS=+-:34;CIPOS=-29,28;CIEND=-29,28;CIPOS95=0,0;CIEND95=0,0;MATEID=136678_2;EVENT=136678;SU=34;PE=1;SR=33;ALG=PROD;AF=0.01717;NSAMP=286;MSQ=37.94;AN=16834;AC=289;NS=8438;AC_Hom=6;AC_Het=284;AC_Hemi=0;MAF=0.0171842;HWE=0.739458;NFAM=263	SVTYPE=BND;POS=1891800;STRANDS=+-:34;CIPOS=-29,28;CIEND=-29,28;CIPOS95=0,0;CIEND95=0,0;MATEID=136678_1;EVENT=136678;SECONDARY;SU=34;PE=1;SR=33;ALG=PROD;AF=0.01717;NSAMP=286;MSQ=37.94;AN=16834;AC=289;NS=8438;AC_Hom=6;AC_Het=284;AC_Hemi=0;MAF=0.0171842;HWE=0.739458;NFAM=263
17	1901926	1901929	17	1902209	1902214	136679	9651.82	+	-	BND	PASS	136679_1	N	N[17:1902213[	136679_2	N	]17:1901928]N	SVTYPE=BND;POS=1901928;STRANDS=+-:237;CIPOS=-2,1;CIEND=-3,2;CIPOS95=0,0;CIEND95=0,0;MATEID=136679_2;EVENT=136679;SU=237;PE=37;SR=200;ALG=PROD;AF=0.001188;NSAMP=20;MSQ=482.55;AN=16834;AC=20;NS=8438;AC_Hom=0;AC_Het=20;AC_Hemi=0;MAF=0.00118511;HWE=1;NFAM=20	SVTYPE=BND;POS=1902213;STRANDS=+-:237;CIPOS=-3,2;CIEND=-2,1;CIPOS95=0,0;CIEND95=0,0;MATEID=136679_1;EVENT=136679;SECONDARY;SU=237;PE=37;SR=200;ALG=PROD;AF=0.001188;NSAMP=20;MSQ=482.55;AN=16834;AC=20;NS=8438;AC_Hom=0;AC_Het=20;AC_Hemi=0;MAF=0.00118511;HWE=1;NFAM=20
17	1902362	1902502	17	1902702	1902803	136680	2871.33	+	-	MEI	PASS	136680	N	<DEL:ME:SINE|Alu|AluSg>	.	.	.	SVTYPE=MEI;POS=1902458;SVLEN=-293;END=1902751;STRANDS=+-:24;IMPRECISE;CIPOS=-96,44;CIEND=-49,52;CIPOS95=-49,44;CIEND95=-8,8;SU=24;PE=0;SR=24;ALG=SUM;AF=0.0101;NSAMP=117;MSQ=24;AN=16834;AC=170;NS=8438;AC_Hom=106;AC_Het=64;AC_Hemi=0;MAF=0.0100735;HWE=0;NFAM=116	.
17	1903076	1903096	17	1903221	1903230	136681	176.82	+	-	DEL	PASS	136681	N	<DEL>	.	.	.	SVTYPE=DEL;POS=1903086;SVLEN=-140;END=1903226;STRANDS=+-:8;CIPOS=-10,10;CIEND=-5,4;CIPOS95=0,0;CIEND95=0,0;SU=8;PE=1;SR=7;ALG=PROD;AF=5.94e-05;NSAMP=1;MSQ=176.78;AN=16834;AC=1;NS=8438;AC_Hom=0;AC_Het=1;AC_Hemi=0;MAF=5.92557e-05;HWE=1;NFAM=1	.
17	1904829	1905171	17	1905602	1905810	136682	134.82	+	-	DEL	PASS	136682	N	<DEL>	.	.	.	SVTYPE=DEL;POS=1904839;SVLEN=-961;END=1905800;STRANDS=+-:7;IMPRECISE;CIPOS=-10,332;CIEND=-198,10;CIPOS95=-2,82;CIEND95=-93,2;SU=7;PE=7;SR=0;ALG=PROD;AF=5.94e-05;NSAMP=1;MSQ=134.82;AN=16834;AC=1;NS=8438;AC_Hom=0;AC_Het=1;AC_Hemi=0;MAF=5.92557e-05;HWE=1;NFAM=1	.
17	1905536	1905554	17	1905912	1905929	136683	12.12	+	-	BND	LOW	136683_1	N	N[17:1905922[	136683_2	N	]17:1905544]N	SVTYPE=BND;POS=1905544;STRANDS=+-:4;IMPRECISE;CIPOS=-8,10;CIEND=-9,8;CIPOS95=0,1;CIEND95=-1,0;MATEID=136683_2;EVENT=136683;SU=4;PE=0;SR=4;ALG=PROD;AF=0.0001188;NSAMP=2;MSQ=5.74;AN=16834;AC=2;NS=8438;AC_Hom=0;AC_Het=2;AC_Hemi=0;MAF=0.000118511;HWE=1;NFAM=2	SVTYPE=BND;POS=1905922;STRANDS=+-:4;IMPRECISE;CIPOS=-9,8;CIEND=-8,10;CIPOS95=-1,0;CIEND95=0,1;MATEID=136683_1;EVENT=136683;SECONDARY;SU=4;PE=0;SR=4;ALG=PROD;AF=0.0001188;NSAMP=2;MSQ=5.74;AN=16834;AC=2;NS=8438;AC_Hom=0;AC_Het=2;AC_Hemi=0;MAF=0.000118511;HWE=1;NFAM=2
17	1907201	1907399	17	3773800	3773931	301118	155.67	-	-	BND	LOW	301118_1	N	[17:3773922[N	301118_2	N	[17:1907390[N	SVTYPE=BND;POS=1907390;STRANDS=--:9;IMPRECISE;CIPOS=-188,10;CIEND=-121,10;CIPOS95=-109,1;CIEND95=-55,2;MATEID=301118_2;EVENT=301118;SU=9;PE=9;SR=0;ALG=PROD;AF=5.94e-05;NSAMP=1;MSQ=155.67;AN=16834;AC=1;NS=8438;AC_Hom=0;AC_Het=1;AC_Hemi=0;MAF=5.92557e-05;HWE=1;NFAM=1	SVTYPE=BND;POS=3773922;STRANDS=--:9;IMPRECISE;CIPOS=-121,10;CIEND=-188,10;CIPOS95=-55,2;CIEND95=-109,1;MATEID=301118_1;EVENT=301118;SECONDARY;SU=9;PE=9;SR=0;ALG=PROD;AF=5.94e-05;NSAMP=1;MSQ=155.67;AN=16834;AC=1;NS=8438;AC_Hom=0;AC_Het=1;AC_Hemi=0;MAF=5.92557e-05;HWE=1;NFAM=1
17	1912642	1913103	17	1913072	1913485	136685	1.31354e+06	+	-	DEL	PASS	136685	N	<DEL>	.	.	.	SVTYPE=DEL;POS=1912915;SVLEN=-468;END=1913383;STRANDS=+-:51;IMPRECISE;CIPOS=-273,188;CIEND=-311,102;CIPOS95=-212,188;CIEND95=-221,102;SU=51;PE=51;SR=0;ALG=SUM;AF=0.3987;NSAMP=5269;MSQ=248.61;RETAINED;AN=16834;AC=6711;NS=8438;AC_Hom=2888;AC_Het=3840;AC_Hemi=0;MAF=0.398673;HWE=3.2259e-06;NFAM=4695	.
17	1912724	1913001	17	1914221	1914337	136688	236.64	+	-	BND	LOW	136688_1	N	N[17:1914328[	136688_2	N	]17:1912734]N	SVTYPE=BND;POS=1912734;STRANDS=+-:11;IMPRECISE;CIPOS=-10,267;CIEND=-106,10;CIPOS95=-1,52;CIEND95=-42,3;MATEID=136688_2;EVENT=136688;SU=11;PE=11;SR=0;ALG=PROD;AF=5.94e-05;NSAMP=1;MSQ=236.64;AN=16834;AC=1;NS=8438;AC_Hom=0;AC_Het=1;AC_Hemi=0;MAF=5.92557e-05;HWE=1;NFAM=1	SVTYPE=BND;POS=1914328;STRANDS=+-:11;IMPRECISE;CIPOS=-106,10;CIEND=-10,267;CIPOS95=-42,3;CIEND95=-1,52;MATEID=136688_1;EVENT=136688;SECONDARY;SU=11;PE=11;SR=0;ALG=PROD;AF=5.94e-05;NSAMP=1;MSQ=236.64;AN=16834;AC=1;NS=8438;AC_Hom=0;AC_Het=1;AC_Hemi=0;MAF=5.92557e-05;HWE=1;NFAM=1
17	1916907	1916966	17	1917001	1917094	136689	2407.71	+	-	DEL	PASS	136689	N	<DEL>	.	.	.	SVTYPE=DEL;POS=1916946;SVLEN=-105;END=1917051;STRANDS=+-:247;IMPRECISE;CIPOS=-39,20;CIEND=-50,43;CIPOS95=-1,1;CIEND95=-5,5;SU=247;PE=247;SR=0;ALG=PROD;AF=0.001029;NSAMP=10;MSQ=220.66;AN=14572;AC=15;NS=7306;AC_Hom=10;AC_Het=5;AC_Hemi=0;MAF=0.00102655;HWE=4.26515e-15;NFAM=10	.
17	1919147	1919149	17	1978559	1978578	265692	275.11	-	+	DUP	PASS	265692	N	<DUP>	.	.	.	SVTYPE=DUP;POS=1919149;SVLEN=59419;END=1978568;STRANDS=-+:26;CIPOS=-2,0;CIEND=-9,10;CIPOS95=0,0;CIEND95=0,0;SU=26;PE=11;SR=15;ALG=PROD;AF=0.0001188;NSAMP=1;MSQ=273.59;AN=16834;AC=2;NS=8438;AC_Hom=2;AC_Het=0;AC_Hemi=0;MAF=0.000118511;HWE=5.92593e-05;NFAM=1	.
17	1925270	1925279	17	1925670	1925680	136690	290.75	+	-	DEL	PASS	136690	N	<DEL>	.	.	.	SVTYPE=DEL;POS=1925275;SVLEN=-401;END=1925676;STRANDS=+-:12;CIPOS=-5,4;CIEND=-6,4;CIPOS95=0,0;CIEND95=0,0;SU=12;PE=6;SR=6;ALG=PROD;AF=5.94e-05;NSAMP=1;MSQ=290.75;AN=16834;AC=1;NS=8438;AC_Hom=0;AC_Het=1;AC_Hemi=0;MAF=5.92557e-05;HWE=1;NFAM=1	.
17	1937735	1937791	17	1938121	1938174	136692	13340.2	+	-	BND	LOW	136692_1	N	N[17:1938151[	136692_2	N	]17:1937764]N	SVTYPE=BND;POS=1937764;STRANDS=+-:8;IMPRECISE;CIPOS=-29,27;CIEND=-29,24;CIPOS95=0,0;CIEND95=-1,1;MATEID=136692_2;EVENT=136692;SU=8;PE=0;SR=8;ALG=PROD;AF=0.03701;NSAMP=623;MSQ=19.96;AN=16834;AC=623;NS=8438;AC_Hom=0;AC_Het=625;AC_Hemi=0;MAF=0.0370348;HWE=1.02817e-05;NFAM=599	SVTYPE=BND;POS=1938151;STRANDS=+-:8;IMPRECISE;CIPOS=-29,24;CIEND=-29,27;CIPOS95=-1,1;CIEND95=0,0;MATEID=136692_1;EVENT=136692;SECONDARY;SU=8;PE=0;SR=8;ALG=PROD;AF=0.03701;NSAMP=623;MSQ=19.96;AN=16834;AC=623;NS=8438;AC_Hom=0;AC_Het=625;AC_Hemi=0;MAF=0.0370348;HWE=1.02817e-05;NFAM=599
17	1937814	1937834	17	1937984	1938004	136691	2301.07	+	-	BND	LOW	136691_1	N	N[17:1937995[	136691_2	N	]17:1937824]N	SVTYPE=BND;POS=1937824;STRANDS=+-:4;IMPRECISE;CIPOS=-10,10;CIEND=-10,10;CIPOS95=-3,3;CIEND95=-3,3;MATEID=136691_2;EVENT=136691;SU=4;PE=3;SR=1;ALG=PROD;AF=0.00238;NSAMP=40;MSQ=52.73;AN=16810;AC=40;NS=8426;AC_Hom=0;AC_Het=41;AC_Hemi=0;MAF=0.00243295;HWE=1;NFAM=40	SVTYPE=BND;POS=1937995;STRANDS=+-:4;IMPRECISE;CIPOS=-10,10;CIEND=-10,10;CIPOS95=-3,3;CIEND95=-3,3;MATEID=136691_1;EVENT=136691;SECONDARY;SU=4;PE=3;SR=1;ALG=PROD;AF=0.00238;NSAMP=40;MSQ=52.73;AN=16810;AC=40;NS=8426;AC_Hom=0;AC_Het=41;AC_Hemi=0;MAF=0.00243295;HWE=1;NFAM=40
17	1938653	1938712	17	1938807	1938859	265693	76189.3	-	+	DUP	PASS	265693	N	<DUP>	.	.	.	SVTYPE=DUP;POS=1938683;SVLEN=149;END=1938832;STRANDS=-+:12;IMPRECISE;CIPOS=-30,29;CIEND=-25,27;CIPOS95=-1,1;CIEND95=-2,2;SU=12;PE=7;SR=5;ALG=PROD;AF=0.1401;NSAMP=2345;MSQ=32;AN=16834;AC=2358;NS=8438;AC_Hom=26;AC_Het=2335;AC_Hemi=0;MAF=0.139903;HWE=0;NFAM=2108	.
17	1948104	1948113	17	1948183	1948192	136694	182.81	+	-	DEL	PASS	136694	N	<DEL>	.	.	.	SVTYPE=DEL;POS=1948109;SVLEN=-79;END=1948188;STRANDS=+-:7;CIPOS=-5,4;CIEND=-5,4;CIPOS95=0,0;CIEND95=0,0;SU=7;PE=0;SR=7;ALG=PROD;AF=5.94e-05;NSAMP=1;MSQ=182.79;AN=16834;AC=1;NS=8438;AC_Hom=0;AC_Het=1;AC_Hemi=0;MAF=5.92557e-05;HWE=1;NFAM=1	.
17	1955581	1956433	17	1955751	1956479	136695	1.69346e+06	+	-	DEL	PASS	136695	N	<DEL>	.	.	.	SVTYPE=DEL;POS=1955800;SVLEN=-449;END=1956249;STRANDS=+-:59154;IMPRECISE;CIPOS=-219,633;CIEND=-498,230;CIPOS95=-53,53;CIEND95=-50,50;SU=59154;PE=59153;SR=1;ALG=SUM;AF=0.5944;NSAMP=7053;MSQ=239.36;RETAINED;AN=16834;AC=10006;NS=8438;AC_Hom=5926;AC_Het=4109;AC_Hemi=0;MAF=0.405369;HWE=0.366376;NFAM=6238	.
17	1967968	1967978	17	1968204	1968218	136698	2176.0	+	-	BND	LOW	136698_1	N	N[17:1968212[	136698_2	N	]17:1967974]N	SVTYPE=BND;POS=1967974;STRANDS=+-:60;CIPOS=-6,4;CIEND=-7,7;CIPOS95=0,0;CIEND95=0,0;MATEID=136698_2;EVENT=136698;SU=60;PE=2;SR=58;ALG=PROD;AF=0.0006534;NSAMP=11;MSQ=197.42;AN=16834;AC=11;NS=8438;AC_Hom=0;AC_Het=11;AC_Hemi=0;MAF=0.000651813;HWE=1;NFAM=11	SVTYPE=BND;POS=1968212;STRANDS=+-:60;CIPOS=-7,7;CIEND=-6,4;CIPOS95=0,0;CIEND95=0,0;MATEID=136698_1;EVENT=136698;SECONDARY;SU=60;PE=2;SR=58;ALG=PROD;AF=0.0006534;NSAMP=11;MSQ=197.42;AN=16834;AC=11;NS=8438;AC_Hom=0;AC_Het=11;AC_Hemi=0;MAF=0.000651813;HWE=1;NFAM=11
17	1976964	1976981	17	1977319	1977336	136699	23.05	+	-	DEL	PASS	136699	N	<DEL>	.	.	.	SVTYPE=DEL;POS=1976973;SVLEN=-355;END=1977328;STRANDS=+-:4;CIPOS=-9,8;CIEND=-9,8;CIPOS95=0,0;CIEND95=0,0;SU=4;PE=0;SR=4;ALG=PROD;AF=5.94e-05;NSAMP=1;MSQ=20.89;AN=16834;AC=1;NS=8438;AC_Hom=0;AC_Het=1;AC_Hemi=0;MAF=5.92557e-05;HWE=1;NFAM=1	.
17	2002822	2002829	17	2004153	2004173	136700	944.19	+	-	DEL	PASS	136700	N	<DEL>	.	.	.	SVTYPE=DEL;POS=2002825;SVLEN=-1338;END=2004163;STRANDS=+-:34;CIPOS=-3,4;CIEND=-10,10;CIPOS95=0,0;CIEND95=0,0;SU=34;PE=28;SR=6;ALG=PROD;AF=5.94e-05;NSAMP=1;MSQ=944.19;AN=16834;AC=1;NS=8438;AC_Hom=0;AC_Het=1;AC_Hemi=0;MAF=5.92557e-05;HWE=1;NFAM=1	.
17	2003335	2003373	17	2003403	2003448	136701	551.97	+	-	BND	LOW	136701_1	N	N[17:2003427[	136701_2	N	]17:2003361]N	SVTYPE=BND;POS=2003361;STRANDS=+-:21;CIPOS=-26,12;CIEND=-23,22;CIPOS95=0,0;CIEND95=0,0;MATEID=136701_2;EVENT=136701;SU=21;PE=0;SR=21;ALG=PROD;AF=0.0001782;NSAMP=3;MSQ=183.91;AN=16834;AC=3;NS=8438;AC_Hom=0;AC_Het=3;AC_Hemi=0;MAF=0.000177767;HWE=1;NFAM=3	SVTYPE=BND;POS=2003427;STRANDS=+-:21;CIPOS=-23,22;CIEND=-26,12;CIPOS95=0,0;CIEND95=0,0;MATEID=136701_1;EVENT=136701;SECONDARY;SU=21;PE=0;SR=21;ALG=PROD;AF=0.0001782;NSAMP=3;MSQ=183.91;AN=16834;AC=3;NS=8438;AC_Hom=0;AC_Het=3;AC_Hemi=0;MAF=0.000177767;HWE=1;NFAM=3
17	2008564	2008581	17	2008682	2008699	136702	16.13	+	-	BND	LOW	136702_1	N	N[17:2008692[	136702_2	N	]17:2008573]N	SVTYPE=BND;POS=2008573;STRANDS=+-:4;CIPOS=-9,8;CIEND=-9,8;CIPOS95=0,0;CIEND95=0,0;MATEID=136702_2;EVENT=136702;SU=4;PE=0;SR=4;ALG=PROD;AF=5.94e-05;NSAMP=1;MSQ=4.68;AN=16834;AC=1;NS=8438;AC_Hom=0;AC_Het=2;AC_Hemi=0;MAF=0.000118511;HWE=1;NFAM=1	SVTYPE=BND;POS=2008692;STRANDS=+-:4;CIPOS=-9,8;CIEND=-9,8;CIPOS95=0,0;CIEND95=0,0;MATEID=136702_1;EVENT=136702;SECONDARY;SU=4;PE=0;SR=4;ALG=PROD;AF=5.94e-05;NSAMP=1;MSQ=4.68;AN=16834;AC=1;NS=8438;AC_Hom=0;AC_Het=2;AC_Hemi=0;MAF=0.000118511;HWE=1;NFAM=1
17	2013354	2013371	17	2014701	2014721	136703	419.5	+	-	DEL	PASS	136703	N	<DEL>	.	.	.	SVTYPE=DEL;POS=2013361;SVLEN=-1350;END=2014711;STRANDS=+-:18;CIPOS=-7,10;CIEND=-10,10;CIPOS95=0,0;CIEND95=0,0;SU=18;PE=13;SR=5;ALG=PROD;AF=5.94e-05;NSAMP=1;MSQ=419.49;AN=16834;AC=1;NS=8438;AC_Hom=0;AC_Het=1;AC_Hemi=0;MAF=5.92557e-05;HWE=1;NFAM=1	.
17	2014824	2014878	17	2020476	2020509	136704	359.25	+	-	DEL	PASS	136704	N	<DEL>	.	.	.	SVTYPE=DEL;POS=2014848;SVLEN=-5658;END=2020506;STRANDS=+-:23;IMPRECISE;CIPOS=-24,30;CIEND=-30,3;CIPOS95=-2,2;CIEND95=-3,3;SU=23;PE=22;SR=1;ALG=PROD;AF=0.0001782;NSAMP=3;MSQ=119.75;AN=16834;AC=3;NS=8438;AC_Hom=0;AC_Het=3;AC_Hemi=0;MAF=0.000177767;HWE=1;NFAM=3	.
17	2024927	2024944	17	29570192	29570209	136705	26917.5	+	-	BND	LOW	136705_1	N	N[17:29570202[	136705_2	N	]17:2024936]N	SVTYPE=BND;POS=2024936;STRANDS=+-:4;CIPOS=-9,8;CIEND=-9,8;CIPOS95=0,0;CIEND95=0,0;MATEID=136705_2;EVENT=136705;SU=4;PE=0;SR=4;ALG=PROD;AF=0.05489;NSAMP=923;MSQ=28.43;AN=16834;AC=924;NS=8438;AC_Hom=2;AC_Het=923;AC_Hemi=0;MAF=0.0548116;HWE=1.32504e-10;NFAM=907	SVTYPE=BND;POS=29570202;STRANDS=+-:4;CIPOS=-9,8;CIEND=-9,8;CIPOS95=0,0;CIEND95=0,0;MATEID=136705_1;EVENT=136705;SECONDARY;SU=4;PE=0;SR=4;ALG=PROD;AF=0.05489;NSAMP=923;MSQ=28.43;AN=16834;AC=924;NS=8438;AC_Hom=2;AC_Het=923;AC_Hemi=0;MAF=0.0548116;HWE=1.32504e-10;NFAM=907
17	2030415	2030434	17	2033104	2033120	265695	2239.84	-	+	BND	LOW	265695_1	N	]17:2033110]N	265695_2	N	N[17:2030426[	SVTYPE=BND;POS=2030426;STRANDS=-+:7;IMPRECISE;CIPOS=-10,9;CIEND=-6,10;CIPOS95=-3,3;CIEND95=-2,2;MATEID=265695_2;EVENT=265695;SU=7;PE=6;SR=1;ALG=PROD;AF=0.01242;NSAMP=203;MSQ=9.79;AN=16834;AC=209;NS=8438;AC_Hom=12;AC_Het=198;AC_Hemi=0;MAF=0.0124437;HWE=0.00186772;NFAM=202	SVTYPE=BND;POS=2033110;STRANDS=-+:7;IMPRECISE;CIPOS=-6,10;CIEND=-10,9;CIPOS95=-2,2;CIEND95=-3,3;MATEID=265695_1;EVENT=265695;SECONDARY;SU=7;PE=6;SR=1;ALG=PROD;AF=0.01242;NSAMP=203;MSQ=9.79;AN=16834;AC=209;NS=8438;AC_Hom=12;AC_Het=198;AC_Hemi=0;MAF=0.0124437;HWE=0.00186772;NFAM=202
17	2040471	2040524	17	2043371	2043422	136706	521.44	+	-	DEL	PASS	136706	N	<DEL>	.	.	.	SVTYPE=DEL;POS=2040497;SVLEN=-2902;END=2043399;STRANDS=+-:22;CIPOS=-26,27;CIEND=-28,23;CIPOS95=0,0;CIEND95=0,0;SU=22;PE=14;SR=8;ALG=PROD;AF=0.0001188;NSAMP=2;MSQ=260.72;AN=16834;AC=2;NS=8438;AC_Hom=0;AC_Het=2;AC_Hemi=0;MAF=0.000118511;HWE=1;NFAM=2	.
17	2048882	2048899	17	2048950	2048967	136707	121.84	+	-	DEL	PASS	136707	N	<DEL>	.	.	.	SVTYPE=DEL;POS=2048891;SVLEN=-68;END=2048959;STRANDS=+-:4;CIPOS=-9,8;CIEND=-9,8;CIPOS95=0,0;CIEND95=0,0;SU=4;PE=0;SR=4;ALG=PROD;AF=5.94e-05;NSAMP=1;MSQ=119.94;AN=16834;AC=1;NS=8438;AC_Hom=0;AC_Het=1;AC_Hemi=0;MAF=5.92557e-05;HWE=1;NFAM=1	.
17	2083823	2083877	17	2084687	2084746	136708	959.22	+	-	DEL	PASS	136708	N	<DEL>	.	.	.	SVTYPE=DEL;POS=2083850;SVLEN=-866;END=2084716;STRANDS=+-:43;CIPOS=-27,27;CIEND=-29,30;CIPOS95=0,0;CIEND95=0,0;SU=43;PE=23;SR=20;ALG=PROD;AF=0.0001188;NSAMP=2;MSQ=479.61;AN=16834;AC=2;NS=8438;AC_Hom=0;AC_Het=2;AC_Hemi=0;MAF=0.000118511;HWE=1;NFAM=2	.
17	2086417	2086431	17	2087812	2087822	136709	288.16	+	-	DEL	PASS	136709	N	<DEL>	.	.	.	SVTYPE=DEL;POS=2086424;SVLEN=-1396;END=2087820;STRANDS=+-:12;CIPOS=-7,7;CIEND=-8,2;CIPOS95=0,0;CIEND95=0,0;SU=12;PE=8;SR=4;ALG=PROD;AF=5.94e-05;NSAMP=1;MSQ=287.68;AN=16834;AC=1;NS=8438;AC_Hom=0;AC_Het=1;AC_Hemi=0;MAF=5.92557e-05;HWE=1;NFAM=1	.
17	2092846	2093180	17	2093497	2093788	136710	338.71	+	-	DEL	PASS	136710	N	<DEL>	.	.	.	SVTYPE=DEL;POS=2092856;SVLEN=-922;END=2093778;STRANDS=+-:9;IMPRECISE;CIPOS=-10,324;CIEND=-281,10;CIPOS95=-1,95;CIEND95=-97,1;SU=9;PE=9;SR=0;ALG=PROD;AF=5.94e-05;NSAMP=1;MSQ=338.71;AN=16834;AC=1;NS=8438;AC_Hom=0;AC_Het=1;AC_Hemi=0;MAF=5.92557e-05;HWE=1;NFAM=1	.
17	2092849	2092863	17	2093625	2093643	301119	80.84	+	+	BND	LOW	301119_1	N	N]17:2093633]	301119_2	N	N]17:2092857]	SVTYPE=BND;POS=2092857;STRANDS=++:7;CIPOS=-8,6;CIEND=-8,10;CIPOS95=0,0;CIEND95=0,0;MATEID=301119_2;EVENT=301119;SU=7;PE=2;SR=5;ALG=PROD;AF=5.94e-05;NSAMP=1;MSQ=80.84;AN=16834;AC=1;NS=8438;AC_Hom=0;AC_Het=1;AC_Hemi=0;MAF=5.92557e-05;HWE=1;NFAM=1	SVTYPE=BND;POS=2093633;STRANDS=++:7;CIPOS=-8,10;CIEND=-8,6;CIPOS95=0,0;CIEND95=0,0;MATEID=301119_1;EVENT=301119;SECONDARY;SU=7;PE=2;SR=5;ALG=PROD;AF=5.94e-05;NSAMP=1;MSQ=80.84;AN=16834;AC=1;NS=8438;AC_Hom=0;AC_Het=1;AC_Hemi=0;MAF=5.92557e-05;HWE=1;NFAM=1
17	2093564	2093584	17	2093769	2093786	301120	47.84	-	-	BND	LOW	301120_1	N	[17:2093779[N	301120_2	N	[17:2093575[N	SVTYPE=BND;POS=2093575;STRANDS=--:6;CIPOS=-10,10;CIEND=-9,8;CIPOS95=0,0;CIEND95=0,0;MATEID=301120_2;EVENT=301120;SU=6;PE=2;SR=4;ALG=PROD;AF=5.94e-05;NSAMP=1;MSQ=47.84;AN=16834;AC=1;NS=8438;AC_Hom=0;AC_Het=1;AC_Hemi=0;MAF=5.92557e-05;HWE=1;NFAM=1	SVTYPE=BND;POS=2093779;STRANDS=--:6;CIPOS=-9,8;CIEND=-10,10;CIPOS95=0,0;CIEND95=0,0;MATEID=301120_1;EVENT=301120;SECONDARY;SU=6;PE=2;SR=4;ALG=PROD;AF=5.94e-05;NSAMP=1;MSQ=47.84;AN=16834;AC=1;NS=8438;AC_Hom=0;AC_Het=1;AC_Hemi=0;MAF=5.92557e-05;HWE=1;NFAM=1
17	2109247	2109482	17	2112627	2112763	136711	275.59	+	-	DEL	PASS	136711	N	<DEL>	.	.	.	SVTYPE=DEL;POS=2109257;SVLEN=-3496;END=2112753;STRANDS=+-:14;IMPRECISE;CIPOS=-10,225;CIEND=-126,10;CIPOS95=-2,56;CIEND95=-35,3;SU=14;PE=14;SR=0;ALG=PROD;AF=5.94e-05;NSAMP=1;MSQ=275.59;AN=16834;AC=1;NS=8438;AC_Hom=0;AC_Het=1;AC_Hemi=0;MAF=5.92557e-05;HWE=1;NFAM=1	.
17	2142168	2142168	17	2142243	2142243	136712	46971.3	+	-	BND	LOW	136712_1	N	N[17:2142244[	136712_2	N	]17:2142168]N	SVTYPE=BND;POS=2142168;STRANDS=+-:1753;CIPOS=0,0;CIEND=0,0;CIPOS95=0,0;CIEND95=0,0;MATEID=136712_2;EVENT=136712;SU=1753;PE=3;SR=1750;ALG=PROD;AF=0.01337;NSAMP=219;MSQ=214.48;AN=16834;AC=225;NS=8438;AC_Hom=12;AC_Het=213;AC_Hemi=0;MAF=0.0133325;HWE=0.00374182;NFAM=215	SVTYPE=BND;POS=2142244;STRANDS=+-:1753;CIPOS=0,0;CIEND=0,0;CIPOS95=0,0;CIEND95=0,0;MATEID=136712_1;EVENT=136712;SECONDARY;SU=1753;PE=3;SR=1750;ALG=PROD;AF=0.01337;NSAMP=219;MSQ=214.48;AN=16834;AC=225;NS=8438;AC_Hom=12;AC_Het=213;AC_Hemi=0;MAF=0.0133325;HWE=0.00374182;NFAM=215
17	2145673	2145675	17	2145982	2145986	136713	251617.0	+	-	BND	LOW	136713_1	N	N[17:2145985[	136713_2	N	]17:2145674]N	SVTYPE=BND;POS=2145674;STRANDS=+-:1256;CIPOS=-1,1;CIEND=-2,2;CIPOS95=0,0;CIEND95=0,0;MATEID=136713_2;EVENT=136713;SU=1256;PE=790;SR=466;ALG=PROD;AF=0.2131;NSAMP=3571;MSQ=69.92;AN=16834;AC=3588;NS=8438;AC_Hom=34;AC_Het=3565;AC_Hemi=0;MAF=0.213261;HWE=0;NFAM=3253	SVTYPE=BND;POS=2145985;STRANDS=+-:1256;CIPOS=-2,2;CIEND=-1,1;CIPOS95=0,0;CIEND95=0,0;MATEID=136713_1;EVENT=136713;SECONDARY;SU=1256;PE=790;SR=466;ALG=PROD;AF=0.2131;NSAMP=3571;MSQ=69.92;AN=16834;AC=3588;NS=8438;AC_Hom=34;AC_Het=3565;AC_Hemi=0;MAF=0.213261;HWE=0;NFAM=3253
17	2152289	2152427	17	4218509	4218774	301121	343.8	-	-	BND	LOW	301121_1	N	[17:4218765[N	301121_2	N	[17:2152398[N	SVTYPE=BND;POS=2152398;STRANDS=--:33;IMPRECISE;CIPOS=-108,30;CIEND=-255,10;CIPOS95=-12,12;CIEND95=-64,10;MATEID=301121_2;EVENT=301121;SU=33;PE=33;SR=0;ALG=PROD;AF=0.0003564;NSAMP=6;MSQ=57.3;AN=16834;AC=6;NS=8438;AC_Hom=0;AC_Het=6;AC_Hemi=0;MAF=0.000355534;HWE=1;NFAM=5	SVTYPE=BND;POS=4218765;STRANDS=--:33;IMPRECISE;CIPOS=-255,10;CIEND=-108,30;CIPOS95=-64,10;CIEND95=-12,12;MATEID=301121_1;EVENT=301121;SECONDARY;SU=33;PE=33;SR=0;ALG=PROD;AF=0.0003564;NSAMP=6;MSQ=57.3;AN=16834;AC=6;NS=8438;AC_Hom=0;AC_Het=6;AC_Hemi=0;MAF=0.000355534;HWE=1;NFAM=5
17	2152297	2152590	17	4218957	4219257	301122	452.25	+	+	BND	LOW	301122_1	N	N]17:4218987]	301122_2	N	N]17:2152327]	SVTYPE=BND;POS=2152327;STRANDS=++:27;IMPRECISE;CIPOS=-30,263;CIEND=-30,270;CIPOS95=-20,20;CIEND95=-30,47;MATEID=301122_2;EVENT=301122;SU=27;PE=27;SR=0;ALG=PROD;AF=0.000297;NSAMP=5;MSQ=90.45;AN=16834;AC=5;NS=8438;AC_Hom=0;AC_Het=5;AC_Hemi=0;MAF=0.000296279;HWE=1;NFAM=4	SVTYPE=BND;POS=4218987;STRANDS=++:27;IMPRECISE;CIPOS=-30,270;CIEND=-30,263;CIPOS95=-30,47;CIEND95=-20,20;MATEID=301122_1;EVENT=301122;SECONDARY;SU=27;PE=27;SR=0;ALG=PROD;AF=0.000297;NSAMP=5;MSQ=90.45;AN=16834;AC=5;NS=8438;AC_Hom=0;AC_Het=5;AC_Hemi=0;MAF=0.000296279;HWE=1;NFAM=4
17	2171012	2171243	17	2180732	2180979	265696	35.78	-	+	DUP	PASS	265696	N	<DUP>	.	.	.	SVTYPE=DUP;POS=2171233;SVLEN=9509;END=2180742;STRANDS=-+:5;IMPRECISE;CIPOS=-221,10;CIEND=-10,237;CIPOS95=-103,2;CIEND95=-2,78;SU=5;PE=5;SR=0;ALG=PROD;AF=5.94e-05;NSAMP=1;MSQ=34.65;AN=16834;AC=1;NS=8438;AC_Hom=0;AC_Het=1;AC_Hemi=0;MAF=5.92557e-05;HWE=1;NFAM=1	.
17	2179940	2179960	17	2180885	2180905	265697	195.79	-	+	BND	LOW	265697_1	N	]17:2180895]N	265697_2	N	N[17:2179951[	SVTYPE=BND;POS=2179951;STRANDS=-+:5;CIPOS=-10,10;CIEND=-10,10;CIPOS95=0,0;CIEND95=0,0;MATEID=265697_2;EVENT=265697;SU=5;PE=0;SR=5;ALG=PROD;AF=0.0005346;NSAMP=9;MSQ=15.17;AN=16834;AC=9;NS=8438;AC_Hom=0;AC_Het=9;AC_Hemi=0;MAF=0.000533302;HWE=1;NFAM=9	SVTYPE=BND;POS=2180895;STRANDS=-+:5;CIPOS=-10,10;CIEND=-10,10;CIPOS95=0,0;CIEND95=0,0;MATEID=265697_1;EVENT=265697;SECONDARY;SU=5;PE=0;SR=5;ALG=PROD;AF=0.0005346;NSAMP=9;MSQ=15.17;AN=16834;AC=9;NS=8438;AC_Hom=0;AC_Het=9;AC_Hemi=0;MAF=0.000533302;HWE=1;NFAM=9
17	2192141	2192437	17	2194164	2194354	136714	128.74	+	-	DEL	PASS	136714	N	<DEL>	.	.	.	SVTYPE=DEL;POS=2192151;SVLEN=-2193;END=2194344;STRANDS=+-:9;IMPRECISE;CIPOS=-10,286;CIEND=-180,10;CIPOS95=-2,79;CIEND95=-46,1;SU=9;PE=9;SR=0;ALG=PROD;AF=5.94e-05;NSAMP=1;MSQ=128.74;AN=16834;AC=1;NS=8438;AC_Hom=0;AC_Het=1;AC_Hemi=0;MAF=5.92557e-05;HWE=1;NFAM=1	.
17	2194947	2194947	17	2195055	2195055	136715	1.65013e+06	+	-	DEL	PASS	136715	N	<DEL>	.	.	.	SVTYPE=DEL;POS=2194947;SVLEN=-108;END=2195055;STRANDS=+-:53212;CIPOS=0,0;CIEND=0,0;CIPOS95=0,0;CIEND95=0,0;SU=53212;PE=358;SR=52854;ALG=PROD;AF=0.5324;NSAMP=6291;MSQ=261.48;AN=16834;AC=8963;NS=8438;AC_Hom=5360;AC_Het=3629;AC_Hemi=0;MAF=0.46735;HWE=5.45823e-36;NFAM=5449	.
17	2204898	2205340	17	2205230	2205626	136716	459.7	+	-	BND	LOW	136716_1	N	N[17:2205569[	136716_2	N	]17:2205311]N	SVTYPE=BND;POS=2205311;STRANDS=+-:26;IMPRECISE;CIPOS=-413,29;CIEND=-338,58;CIPOS95=-382,29;CIEND95=-64,58;MATEID=136716_2;EVENT=136716;SU=26;PE=22;SR=4;ALG=SUM;AF=0.0007128;NSAMP=12;MSQ=36.42;AN=16834;AC=12;NS=8438;AC_Hom=0;AC_Het=12;AC_Hemi=0;MAF=0.000711069;HWE=1;NFAM=12	SVTYPE=BND;POS=2205569;STRANDS=+-:26;IMPRECISE;CIPOS=-338,58;CIEND=-413,29;CIPOS95=-64,58;CIEND95=-382,29;MATEID=136716_1;EVENT=136716;SECONDARY;SU=26;PE=22;SR=4;ALG=SUM;AF=0.0007128;NSAMP=12;MSQ=36.42;AN=16834;AC=12;NS=8438;AC_Hom=0;AC_Het=12;AC_Hemi=0;MAF=0.000711069;HWE=1;NFAM=12
17	2207580	2207597	18	2663768	2663785	24465	729.25	-	+	BND	LOW	24465_1	N	]18:2663777]N	24465_2	N	N[17:2207590[	SVTYPE=BND;POS=2207590;STRANDS=-+:76;CIPOS=-9,8;CIEND=-9,8;CIPOS95=0,0;CIEND95=0,0;MATEID=24465_2;EVENT=24465;SU=76;PE=0;SR=76;ALG=PROD;AF=0.002198;NSAMP=37;MSQ=18.09;AN=16834;AC=37;NS=8438;AC_Hom=0;AC_Het=37;AC_Hemi=0;MAF=0.00219246;HWE=1;NFAM=36	SVTYPE=BND;POS=2663777;STRANDS=-+:76;CIPOS=-9,8;CIEND=-9,8;CIPOS95=0,0;CIEND95=0,0;MATEID=24465_1;EVENT=24465;SECONDARY;SU=76;PE=0;SR=76;ALG=PROD;AF=0.002198;NSAMP=37;MSQ=18.09;AN=16834;AC=37;NS=8438;AC_Hom=0;AC_Het=37;AC_Hemi=0;MAF=0.00219246;HWE=1;NFAM=36
17	2220376	2220433	17	2220514	2220570	136717	265.13	+	-	BND	LOW	136717_1	N	N[17:2220544[	136717_2	N	]17:2220405]N	SVTYPE=BND;POS=2220405;STRANDS=+-:8;CIPOS=-29,28;CIEND=-29,27;CIPOS95=0,0;CIEND95=0,0;MATEID=136717_2;EVENT=136717;SU=8;PE=0;SR=8;ALG=PROD;AF=0.00101;NSAMP=17;MSQ=13.87;AN=16834;AC=17;NS=8438;AC_Hom=0;AC_Het=17;AC_Hemi=0;MAF=0.00100735;HWE=1;NFAM=17	SVTYPE=BND;POS=2220544;STRANDS=+-:8;CIPOS=-29,27;CIEND=-29,28;CIPOS95=0,0;CIEND95=0,0;MATEID=136717_1;EVENT=136717;SECONDARY;SU=8;PE=0;SR=8;ALG=PROD;AF=0.00101;NSAMP=17;MSQ=13.87;AN=16834;AC=17;NS=8438;AC_Hom=0;AC_Het=17;AC_Hemi=0;MAF=0.00100735;HWE=1;NFAM=17
17	2223596	2223614	17	2223884	2223904	136719	289.63	+	-	BND	LOW	136719_1	N	N[17:2223895[	136719_2	N	]17:2223604]N	SVTYPE=BND;POS=2223604;STRANDS=+-:5;IMPRECISE;CIPOS=-8,10;CIEND=-10,10;CIPOS95=0,1;CIEND95=0,0;MATEID=136719_2;EVENT=136719;SU=5;PE=0;SR=5;ALG=PROD;AF=0.0002376;NSAMP=4;MSQ=68.85;RETAINED;AN=16834;AC=4;NS=8438;AC_Hom=0;AC_Het=4;AC_Hemi=0;MAF=0.000237023;HWE=1;NFAM=4	SVTYPE=BND;POS=2223895;STRANDS=+-:5;IMPRECISE;CIPOS=-10,10;CIEND=-8,10;CIPOS95=0,0;CIEND95=0,1;MATEID=136719_1;EVENT=136719;SECONDARY;SU=5;PE=0;SR=5;ALG=PROD;AF=0.0002376;NSAMP=4;MSQ=68.85;RETAINED;AN=16834;AC=4;NS=8438;AC_Hom=0;AC_Het=4;AC_Hemi=0;MAF=0.000237023;HWE=1;NFAM=4
17	2229077	2229091	17	2230569	2230716	301123	236.52	+	+	INV	LOW	301123	N	<INV>	.	.	.	SVTYPE=INV;POS=2229081;SVLEN=1498;END=2230579;STRANDS=++:8,--:10;IMPRECISE;CIPOS=-4,10;CIEND=-10,137;CIPOS95=-2,7;CIEND95=-2,62;SU=18;PE=18;SR=0;ALG=PROD;AF=5.94e-05;NSAMP=1;MSQ=236.45;AN=16834;AC=1;NS=8438;AC_Hom=0;AC_Het=1;AC_Hemi=0;MAF=5.92557e-05;HWE=1;NFAM=1	.
17	2252564	2252845	17	2254160	2254432	136720	661.8	+	-	DEL	PASS	136720	N	<DEL>	.	.	.	SVTYPE=DEL;POS=2252594;SVLEN=-1785;END=2254379;STRANDS=+-:39;IMPRECISE;CIPOS=-30,251;CIEND=-219,53;CIPOS95=-21,21;CIEND95=-31,31;SU=39;PE=39;SR=0;ALG=PROD;AF=0.000297;NSAMP=5;MSQ=131.79;AN=16834;AC=5;NS=8438;AC_Hom=0;AC_Het=5;AC_Hemi=0;MAF=0.000296279;HWE=1;NFAM=5	.
17	2253328	2253827	17	2327386	2327614	136721	20.82	+	-	BND	LOW	136721_1	N	N[17:2327605[	136721_2	N	]17:2253338]N	SVTYPE=BND;POS=2253338;STRANDS=+-:4;IMPRECISE;CIPOS=-10,489;CIEND=-218,10;CIPOS95=0,167;CIEND95=-96,2;MATEID=136721_2;EVENT=136721;SU=4;PE=4;SR=0;ALG=PROD;AF=5.94e-05;NSAMP=1;MSQ=20.82;AN=16834;AC=1;NS=8438;AC_Hom=0;AC_Het=1;AC_Hemi=0;MAF=5.92557e-05;HWE=1;NFAM=1	SVTYPE=BND;POS=2327605;STRANDS=+-:4;IMPRECISE;CIPOS=-218,10;CIEND=-10,489;CIPOS95=-96,2;CIEND95=0,167;MATEID=136721_1;EVENT=136721;SECONDARY;SU=4;PE=4;SR=0;ALG=PROD;AF=5.94e-05;NSAMP=1;MSQ=20.82;AN=16834;AC=1;NS=8438;AC_Hom=0;AC_Het=1;AC_Hemi=0;MAF=5.92557e-05;HWE=1;NFAM=1
17	2253495	2253908	17	3484950	3485305	301124	92.87	+	+	BND	LOW	301124_1	N	N]17:3484960]	301124_2	N	N]17:2253505]	SVTYPE=BND;POS=2253505;STRANDS=++:5;IMPRECISE;CIPOS=-10,403;CIEND=-10,345;CIPOS95=-1,124;CIEND95=-2,100;MATEID=301124_2;EVENT=301124;SU=5;PE=5;SR=0;ALG=PROD;AF=5.94e-05;NSAMP=1;MSQ=92.87;AN=16834;AC=1;NS=8438;AC_Hom=0;AC_Het=1;AC_Hemi=0;MAF=5.92557e-05;HWE=1;NFAM=1	SVTYPE=BND;POS=3484960;STRANDS=++:5;IMPRECISE;CIPOS=-10,345;CIEND=-10,403;CIPOS95=-2,100;CIEND95=-1,124;MATEID=301124_1;EVENT=301124;SECONDARY;SU=5;PE=5;SR=0;ALG=PROD;AF=5.94e-05;NSAMP=1;MSQ=92.87;AN=16834;AC=1;NS=8438;AC_Hom=0;AC_Het=1;AC_Hemi=0;MAF=5.92557e-05;HWE=1;NFAM=1
17	2258363	2259002	17	2259803	2260225	136722	38413.6	+	-	DEL	PASS	136722	N	<DEL>	.	.	.	SVTYPE=DEL;POS=2258373;SVLEN=-1842;END=2260215;STRANDS=+-:4;IMPRECISE;CIPOS=-10,629;CIEND=-412,10;CIPOS95=-1,208;CIEND95=-215,1;SU=4;PE=4;SR=0;ALG=PROD;AF=0.07033;NSAMP=1184;MSQ=31.72;AN=16834;AC=1184;NS=8438;AC_Hom=0;AC_Het=1186;AC_Hemi=0;MAF=0.0702773;HWE=5.14532e-20;NFAM=1141	.
17	2276191	2276208	17	2276404	2276421	136723	21.39	+	-	BND	LOW	136723_1	N	N[17:2276414[	136723_2	N	]17:2276200]N	SVTYPE=BND;POS=2276200;STRANDS=+-:4;CIPOS=-9,8;CIEND=-9,8;CIPOS95=0,0;CIEND95=0,0;MATEID=136723_2;EVENT=136723;SU=4;PE=0;SR=4;ALG=PROD;AF=0.0001188;NSAMP=2;MSQ=6.8;AN=16834;AC=2;NS=8438;AC_Hom=0;AC_Het=2;AC_Hemi=0;MAF=0.000118511;HWE=1;NFAM=2	SVTYPE=BND;POS=2276414;STRANDS=+-:4;CIPOS=-9,8;CIEND=-9,8;CIPOS95=0,0;CIEND95=0,0;MATEID=136723_1;EVENT=136723;SECONDARY;SU=4;PE=0;SR=4;ALG=PROD;AF=0.0001188;NSAMP=2;MSQ=6.8;AN=16834;AC=2;NS=8438;AC_Hom=0;AC_Het=2;AC_Hemi=0;MAF=0.000118511;HWE=1;NFAM=2
17	2296742	2296753	17	2297070	2297081	136724	9.29	+	-	BND	LOW	136724_1	N	N[17:2297077[	136724_2	N	]17:2296748]N	SVTYPE=BND;POS=2296748;STRANDS=+-:6;CIPOS=-6,5;CIEND=-6,5;CIPOS95=0,0;CIEND95=0,0;MATEID=136724_2;EVENT=136724;SU=6;PE=0;SR=6;ALG=PROD;AF=5.94e-05;NSAMP=1;MSQ=9.25;AN=16834;AC=1;NS=8438;AC_Hom=0;AC_Het=1;AC_Hemi=0;MAF=5.92557e-05;HWE=1;NFAM=1	SVTYPE=BND;POS=2297077;STRANDS=+-:6;CIPOS=-6,5;CIEND=-6,5;CIPOS95=0,0;CIEND95=0,0;MATEID=136724_1;EVENT=136724;SECONDARY;SU=6;PE=0;SR=6;ALG=PROD;AF=5.94e-05;NSAMP=1;MSQ=9.25;AN=16834;AC=1;NS=8438;AC_Hom=0;AC_Het=1;AC_Hemi=0;MAF=5.92557e-05;HWE=1;NFAM=1
17	2297240	2297257	17	2297524	2297541	136725	22.56	+	-	BND	LOW	136725_1	N	N[17:2297534[	136725_2	N	]17:2297249]N	SVTYPE=BND;POS=2297249;STRANDS=+-:4;CIPOS=-9,8;CIEND=-9,8;CIPOS95=0,0;CIEND95=0,0;MATEID=136725_2;EVENT=136725;SU=4;PE=0;SR=4;ALG=PROD;AF=5.942e-05;NSAMP=1;MSQ=17.85;AN=16830;AC=1;NS=8436;AC_Hom=0;AC_Het=1;AC_Hemi=0;MAF=5.92698e-05;HWE=1;NFAM=1	SVTYPE=BND;POS=2297534;STRANDS=+-:4;CIPOS=-9,8;CIEND=-9,8;CIPOS95=0,0;CIEND95=0,0;MATEID=136725_1;EVENT=136725;SECONDARY;SU=4;PE=0;SR=4;ALG=PROD;AF=5.942e-05;NSAMP=1;MSQ=17.85;AN=16830;AC=1;NS=8436;AC_Hom=0;AC_Het=1;AC_Hemi=0;MAF=5.92698e-05;HWE=1;NFAM=1
17	2302338	2302354	17	2313828	2313842	265698	134.6	-	+	DUP	PASS	265698	N	<DUP>	.	.	.	SVTYPE=DUP;POS=2302348;SVLEN=11484;END=2313832;STRANDS=-+:15;IMPRECISE;CIPOS=-10,6;CIEND=-4,10;CIPOS95=-1,0;CIEND95=-1,1;SU=15;PE=13;SR=2;ALG=PROD;AF=5.94e-05;NSAMP=1;MSQ=122.1;AN=16834;AC=1;NS=8438;AC_Hom=0;AC_Het=1;AC_Hemi=0;MAF=5.92557e-05;HWE=1;NFAM=1	.
17	2309815	2310126	17	2311385	2311648	136726	64076.5	+	-	BND	LOW	136726_1	N	N[17:2311639[	136726_2	N	]17:2309825]N	SVTYPE=BND;POS=2309825;STRANDS=+-:8;IMPRECISE;CIPOS=-10,301;CIEND=-253,10;CIPOS95=-2,71;CIEND95=-83,1;MATEID=136726_2;EVENT=136726;SU=8;PE=8;SR=0;ALG=PROD;AF=0.1012;NSAMP=1703;MSQ=36.92;AN=16834;AC=1703;NS=8438;AC_Hom=0;AC_Het=1705;AC_Hemi=0;MAF=0.101031;HWE=3.4528e-42;NFAM=1511	SVTYPE=BND;POS=2311639;STRANDS=+-:8;IMPRECISE;CIPOS=-253,10;CIEND=-10,301;CIPOS95=-83,1;CIEND95=-2,71;MATEID=136726_1;EVENT=136726;SECONDARY;SU=8;PE=8;SR=0;ALG=PROD;AF=0.1012;NSAMP=1703;MSQ=36.92;AN=16834;AC=1703;NS=8438;AC_Hom=0;AC_Het=1705;AC_Hemi=0;MAF=0.101031;HWE=3.4528e-42;NFAM=1511
17	2311546	2311750	17	2311718	2311854	136727	82104.4	+	-	BND	LOW	136727_1	N	N[17:2311832[	136727_2	N	]17:2311596]N	SVTYPE=BND;POS=2311596;STRANDS=+-:195;IMPRECISE;CIPOS=-50,154;CIEND=-113,23;CIPOS95=-4,4;CIEND95=-5,5;MATEID=136727_2;EVENT=136727;SU=195;PE=194;SR=1;ALG=PROD;AF=0.04259;NSAMP=704;MSQ=115.52;RETAINED;AN=16834;AC=717;NS=8438;AC_Hom=26;AC_Het=693;AC_Hemi=0;MAF=0.0426049;HWE=0.687681;NFAM=691	SVTYPE=BND;POS=2311832;STRANDS=+-:195;IMPRECISE;CIPOS=-113,23;CIEND=-50,154;CIPOS95=-5,5;CIEND95=-4,4;MATEID=136727_1;EVENT=136727;SECONDARY;SU=195;PE=194;SR=1;ALG=PROD;AF=0.04259;NSAMP=704;MSQ=115.52;RETAINED;AN=16834;AC=717;NS=8438;AC_Hom=26;AC_Het=693;AC_Hemi=0;MAF=0.0426049;HWE=0.687681;NFAM=691
17	2311621	2312201	17	2313107	2313699	136730	1188.63	+	-	BND	LOW	136730_1	N	N[17:2313648[	136730_2	N	]17:2311751]N	SVTYPE=BND;POS=2311751;STRANDS=+-:54;IMPRECISE;CIPOS=-130,450;CIEND=-540,52;CIPOS95=-130,182;CIEND95=-327,52;MATEID=136730_2;EVENT=136730;SU=54;PE=54;SR=0;ALG=SUM;AF=0.0007128;NSAMP=12;MSQ=99.02;AN=16834;AC=12;NS=8438;AC_Hom=0;AC_Het=12;AC_Hemi=0;MAF=0.000711069;HWE=1;NFAM=11	SVTYPE=BND;POS=2313648;STRANDS=+-:54;IMPRECISE;CIPOS=-540,52;CIEND=-130,450;CIPOS95=-327,52;CIEND95=-130,182;MATEID=136730_1;EVENT=136730;SECONDARY;SU=54;PE=54;SR=0;ALG=SUM;AF=0.0007128;NSAMP=12;MSQ=99.02;AN=16834;AC=12;NS=8438;AC_Hom=0;AC_Het=12;AC_Hemi=0;MAF=0.000711069;HWE=1;NFAM=11
17	2311652	2311708	17	2312248	2312304	136728	140880.0	+	-	BND	LOW	136728_1	N	N[17:2312275[	136728_2	N	]17:2311678]N	SVTYPE=BND;POS=2311678;STRANDS=+-:14;IMPRECISE;CIPOS=-26,30;CIEND=-26,30;CIPOS95=-2,2;CIEND95=-2,2;MATEID=136728_2;EVENT=136728;SU=14;PE=13;SR=1;ALG=PROD;AF=0.226;NSAMP=3799;MSQ=36.52;AN=16834;AC=3804;NS=8438;AC_Hom=10;AC_Het=3807;AC_Hemi=0;MAF=0.226179;HWE=0;NFAM=3533	SVTYPE=BND;POS=2312275;STRANDS=+-:14;IMPRECISE;CIPOS=-26,30;CIEND=-26,30;CIPOS95=-2,2;CIEND95=-2,2;MATEID=136728_1;EVENT=136728;SECONDARY;SU=14;PE=13;SR=1;ALG=PROD;AF=0.226;NSAMP=3799;MSQ=36.52;AN=16834;AC=3804;NS=8438;AC_Hom=10;AC_Het=3807;AC_Hemi=0;MAF=0.226179;HWE=0;NFAM=3533
17	2311689	2311839	17	3735883	3736104	265699	183.97	-	+	BND	LOW	265699_1	N	]17:3735893]N	265699_2	N	N[17:2311830[	SVTYPE=BND;POS=2311830;STRANDS=-+:9;IMPRECISE;CIPOS=-140,10;CIEND=-10,211;CIPOS95=-51,2;CIEND95=-3,36;MATEID=265699_2;EVENT=265699;SU=9;PE=9;SR=0;ALG=PROD;AF=0.0003564;NSAMP=5;MSQ=23.41;AN=16834;AC=6;NS=8438;AC_Hom=2;AC_Het=4;AC_Hemi=0;MAF=0.000355534;HWE=0.000888731;NFAM=5	SVTYPE=BND;POS=3735893;STRANDS=-+:9;IMPRECISE;CIPOS=-10,211;CIEND=-140,10;CIPOS95=-3,36;CIEND95=-51,2;MATEID=265699_1;EVENT=265699;SECONDARY;SU=9;PE=9;SR=0;ALG=PROD;AF=0.0003564;NSAMP=5;MSQ=23.41;AN=16834;AC=6;NS=8438;AC_Hom=2;AC_Het=4;AC_Hemi=0;MAF=0.000355534;HWE=0.000888731;NFAM=5
17	2312206	2312436	17	3735462	3735807	136731	139.38	+	-	BND	LOW	136731_1	N	N[17:3735798[	136731_2	N	]17:2312216]N	SVTYPE=BND;POS=2312216;STRANDS=+-:6;IMPRECISE;CIPOS=-10,220;CIEND=-335,10;CIPOS95=-2,71;CIEND95=-100,1;MATEID=136731_2;EVENT=136731;SU=6;PE=6;SR=0;ALG=PROD;AF=0.0003564;NSAMP=6;MSQ=19.36;AN=16834;AC=6;NS=8438;AC_Hom=0;AC_Het=6;AC_Hemi=0;MAF=0.000355534;HWE=1;NFAM=6	SVTYPE=BND;POS=3735798;STRANDS=+-:6;IMPRECISE;CIPOS=-335,10;CIEND=-10,220;CIPOS95=-100,1;CIEND95=-2,71;MATEID=136731_1;EVENT=136731;SECONDARY;SU=6;PE=6;SR=0;ALG=PROD;AF=0.0003564;NSAMP=6;MSQ=19.36;AN=16834;AC=6;NS=8438;AC_Hom=0;AC_Het=6;AC_Hemi=0;MAF=0.000355534;HWE=1;NFAM=6
17	2312890	2312907	20	47784897	47784914	24902	32.88	-	+	BND	LOW	24902_1	N	]20:47784906]N	24902_2	N	N[17:2312900[	SVTYPE=BND;POS=2312900;STRANDS=-+:4;CIPOS=-9,8;CIEND=-9,8;CIPOS95=0,0;CIEND95=0,0;MATEID=24902_2;EVENT=24902;SU=4;PE=0;SR=4;ALG=PROD;AF=5.94e-05;NSAMP=1;MSQ=32.88;AN=16834;AC=1;NS=8438;AC_Hom=0;AC_Het=1;AC_Hemi=0;MAF=5.92557e-05;HWE=1;NFAM=1	SVTYPE=BND;POS=47784906;STRANDS=-+:4;CIPOS=-9,8;CIEND=-9,8;CIPOS95=0,0;CIEND95=0,0;MATEID=24902_1;EVENT=24902;SECONDARY;SU=4;PE=0;SR=4;ALG=PROD;AF=5.94e-05;NSAMP=1;MSQ=32.88;AN=16834;AC=1;NS=8438;AC_Hom=0;AC_Het=1;AC_Hemi=0;MAF=5.92557e-05;HWE=1;NFAM=1
17	2313472	2313594	17	2313643	2313791	136732	22200.0	+	-	BND	LOW	136732_1	N	N[17:2313758[	136732_2	N	]17:2313507]N	SVTYPE=BND;POS=2313507;STRANDS=+-:264;IMPRECISE;CIPOS=-35,87;CIEND=-114,34;CIPOS95=-3,3;CIEND95=-4,4;MATEID=136732_2;EVENT=136732;SU=264;PE=264;SR=0;ALG=PROD;AF=0.006891;NSAMP=116;MSQ=188.78;AN=16834;AC=116;NS=8438;AC_Hom=0;AC_Het=117;AC_Hemi=0;MAF=0.00693292;HWE=1;NFAM=104	SVTYPE=BND;POS=2313758;STRANDS=+-:264;IMPRECISE;CIPOS=-114,34;CIEND=-35,87;CIPOS95=-4,4;CIEND95=-3,3;MATEID=136732_1;EVENT=136732;SECONDARY;SU=264;PE=264;SR=0;ALG=PROD;AF=0.006891;NSAMP=116;MSQ=188.78;AN=16834;AC=116;NS=8438;AC_Hom=0;AC_Het=117;AC_Hemi=0;MAF=0.00693292;HWE=1;NFAM=104
17	2325803	2326220	17	2327284	2327589	136733	59.67	+	-	DEL	PASS	136733	N	<DEL>	.	.	.	SVTYPE=DEL;POS=2325813;SVLEN=-1766;END=2327579;STRANDS=+-:6;IMPRECISE;CIPOS=-10,407;CIEND=-295,10;CIPOS95=-1,111;CIEND95=-111,2;SU=6;PE=6;SR=0;ALG=PROD;AF=5.94e-05;NSAMP=1;MSQ=59.67;AN=16834;AC=1;NS=8438;AC_Hom=0;AC_Het=1;AC_Hemi=0;MAF=5.92557e-05;HWE=1;NFAM=1	.
17	2333166	2333328	17	2415370	2415695	301126	2128.9	-	-	BND	LOW	301126_1	N	[17:2415646[N	301126_2	N	[17:2333279[N	SVTYPE=BND;POS=2333279;STRANDS=--:33;IMPRECISE;CIPOS=-112,50;CIEND=-275,50;CIPOS95=-11,11;CIEND95=-64,50;MATEID=301126_2;EVENT=301126;SU=33;PE=33;SR=0;ALG=PROD;AF=0.004515;NSAMP=76;MSQ=26.94;AN=16834;AC=76;NS=8438;AC_Hom=0;AC_Het=76;AC_Hemi=0;MAF=0.00450344;HWE=1;NFAM=74	SVTYPE=BND;POS=2415646;STRANDS=--:33;IMPRECISE;CIPOS=-275,50;CIEND=-112,50;CIPOS95=-64,50;CIEND95=-11,11;MATEID=301126_1;EVENT=301126;SECONDARY;SU=33;PE=33;SR=0;ALG=PROD;AF=0.004515;NSAMP=76;MSQ=26.94;AN=16834;AC=76;NS=8438;AC_Hom=0;AC_Het=76;AC_Hemi=0;MAF=0.00450344;HWE=1;NFAM=74
17	2333216	2333560	17	2415801	2416252	301125	4347.91	+	+	BND	LOW	301125_1	N	N]17:2415831]	301125_2	N	N]17:2333241]	SVTYPE=BND;POS=2333241;STRANDS=++:107;IMPRECISE;CIPOS=-25,319;CIEND=-30,421;CIPOS95=-25,43;CIEND95=-30,56;MATEID=301125_2;EVENT=301125;SU=107;PE=107;SR=0;ALG=PROD;AF=0.008495;NSAMP=143;MSQ=29.76;AN=16834;AC=143;NS=8438;AC_Hom=0;AC_Het=143;AC_Hemi=0;MAF=0.00847357;HWE=1;NFAM=141	SVTYPE=BND;POS=2415831;STRANDS=++:107;IMPRECISE;CIPOS=-30,421;CIEND=-25,319;CIPOS95=-30,56;CIEND95=-25,43;MATEID=301125_1;EVENT=301125;SECONDARY;SU=107;PE=107;SR=0;ALG=PROD;AF=0.008495;NSAMP=143;MSQ=29.76;AN=16834;AC=143;NS=8438;AC_Hom=0;AC_Het=143;AC_Hemi=0;MAF=0.00847357;HWE=1;NFAM=141
17	2333232	2333249	17	2333509	2333526	136734	40.75	+	-	BND	LOW	136734_1	N	N[17:2333519[	136734_2	N	]17:2333241]N	SVTYPE=BND;POS=2333241;STRANDS=+-:4;CIPOS=-9,8;CIEND=-9,8;CIPOS95=0,0;CIEND95=0,0;MATEID=136734_2;EVENT=136734;SU=4;PE=0;SR=4;ALG=PROD;AF=0.000297;NSAMP=5;MSQ=7.03;AN=16834;AC=5;NS=8438;AC_Hom=0;AC_Het=5;AC_Hemi=0;MAF=0.000296279;HWE=1;NFAM=5	SVTYPE=BND;POS=2333519;STRANDS=+-:4;CIPOS=-9,8;CIEND=-9,8;CIPOS95=0,0;CIEND95=0,0;MATEID=136734_1;EVENT=136734;SECONDARY;SU=4;PE=0;SR=4;ALG=PROD;AF=0.000297;NSAMP=5;MSQ=7.03;AN=16834;AC=5;NS=8438;AC_Hom=0;AC_Het=5;AC_Hemi=0;MAF=0.000296279;HWE=1;NFAM=5
17	2333789	2334085	17	2334202	2334371	136735	287.8	+	-	DEL	PASS	136735	N	<DEL>	.	.	.	SVTYPE=DEL;POS=2333799;SVLEN=-562;END=2334361;STRANDS=+-:12;IMPRECISE;CIPOS=-10,286;CIEND=-159,10;CIPOS95=-2,88;CIEND95=-75,2;SU=12;PE=12;SR=0;ALG=PROD;AF=5.94e-05;NSAMP=1;MSQ=287.8;AN=16834;AC=1;NS=8438;AC_Hom=0;AC_Het=1;AC_Hemi=0;MAF=5.92557e-05;HWE=1;NFAM=1	.
17	2346172	2346189	17	2346306	2346323	136736	5.67	+	-	BND	LOW	136736_1	N	N[17:2346316[	136736_2	N	]17:2346181]N	SVTYPE=BND;POS=2346181;STRANDS=+-:4;CIPOS=-9,8;CIEND=-9,8;CIPOS95=0,0;CIEND95=0,0;MATEID=136736_2;EVENT=136736;SU=4;PE=0;SR=4;ALG=PROD;AF=5.94e-05;NSAMP=1;MSQ=4.6;AN=16834;AC=1;NS=8438;AC_Hom=0;AC_Het=1;AC_Hemi=0;MAF=5.92557e-05;HWE=1;NFAM=1	SVTYPE=BND;POS=2346316;STRANDS=+-:4;CIPOS=-9,8;CIEND=-9,8;CIPOS95=0,0;CIEND95=0,0;MATEID=136736_1;EVENT=136736;SECONDARY;SU=4;PE=0;SR=4;ALG=PROD;AF=5.94e-05;NSAMP=1;MSQ=4.6;AN=16834;AC=1;NS=8438;AC_Hom=0;AC_Het=1;AC_Hemi=0;MAF=5.92557e-05;HWE=1;NFAM=1
17	2346235	2346252	17	2346499	2346516	136737	317.65	+	-	BND	LOW	136737_1	N	N[17:2346509[	136737_2	N	]17:2346244]N	SVTYPE=BND;POS=2346244;STRANDS=+-:4;CIPOS=-9,8;CIEND=-9,8;CIPOS95=0,0;CIEND95=0,0;MATEID=136737_2;EVENT=136737;SU=4;PE=0;SR=4;ALG=PROD;AF=0.0001782;NSAMP=3;MSQ=104.37;AN=16834;AC=3;NS=8438;AC_Hom=0;AC_Het=3;AC_Hemi=0;MAF=0.000177767;HWE=1;NFAM=3	SVTYPE=BND;POS=2346509;STRANDS=+-:4;CIPOS=-9,8;CIEND=-9,8;CIPOS95=0,0;CIEND95=0,0;MATEID=136737_1;EVENT=136737;SECONDARY;SU=4;PE=0;SR=4;ALG=PROD;AF=0.0001782;NSAMP=3;MSQ=104.37;AN=16834;AC=3;NS=8438;AC_Hom=0;AC_Het=3;AC_Hemi=0;MAF=0.000177767;HWE=1;NFAM=3
17	2346330	2346587	17	2346647	2346795	136738	243.01	+	-	DEL	PASS	136738	N	<DEL>	.	.	.	SVTYPE=DEL;POS=2346340;SVLEN=-445;END=2346785;STRANDS=+-:13;IMPRECISE;CIPOS=-10,247;CIEND=-138,10;CIPOS95=-2,63;CIEND95=-47,2;SU=13;PE=13;SR=0;ALG=PROD;AF=5.94e-05;NSAMP=1;MSQ=242.59;AN=16834;AC=1;NS=8438;AC_Hom=0;AC_Het=1;AC_Hemi=0;MAF=5.92557e-05;HWE=1;NFAM=1	.
17	2349876	2349896	17	2352107	2352127	136739	218.74	+	-	BND	LOW	136739_1	N	N[17:2352118[	136739_2	N	]17:2349886]N	SVTYPE=BND;POS=2349886;STRANDS=+-:9;IMPRECISE;CIPOS=-10,10;CIEND=-10,10;CIPOS95=-3,3;CIEND95=-3,1;MATEID=136739_2;EVENT=136739;SU=9;PE=8;SR=1;ALG=PROD;AF=5.94e-05;NSAMP=1;MSQ=218.73;AN=16834;AC=1;NS=8438;AC_Hom=0;AC_Het=1;AC_Hemi=0;MAF=5.92557e-05;HWE=1;NFAM=1	SVTYPE=BND;POS=2352118;STRANDS=+-:9;IMPRECISE;CIPOS=-10,10;CIEND=-10,10;CIPOS95=-3,1;CIEND95=-3,3;MATEID=136739_1;EVENT=136739;SECONDARY;SU=9;PE=8;SR=1;ALG=PROD;AF=5.94e-05;NSAMP=1;MSQ=218.73;AN=16834;AC=1;NS=8438;AC_Hom=0;AC_Het=1;AC_Hemi=0;MAF=5.92557e-05;HWE=1;NFAM=1
17	2350956	2351448	X	53799157	53799353	25208	346.95	-	-	BND	LOW	25208_1	N	[X:53799344[N	25208_2	N	[17:2351439[N	SVTYPE=BND;POS=2351439;STRANDS=--:4;IMPRECISE;CIPOS=-482,10;CIEND=-186,10;CIPOS95=-144,0;CIEND95=-78,2;MATEID=25208_2;EVENT=25208;SU=4;PE=4;SR=0;ALG=PROD;AF=0.0009511;NSAMP=16;MSQ=20.05;AN=16822;AC=16;NS=8432;AC_Hom=0;AC_Het=16;AC_Hemi=0;MAF=0.000948767;HWE=1;NFAM=16	SVTYPE=BND;POS=53799344;STRANDS=--:4;IMPRECISE;CIPOS=-186,10;CIEND=-482,10;CIPOS95=-78,2;CIEND95=-144,0;MATEID=25208_1;EVENT=25208;SECONDARY;SU=4;PE=4;SR=0;ALG=PROD;AF=0.0009511;NSAMP=16;MSQ=20.05;AN=16822;AC=16;NS=8432;AC_Hom=0;AC_Het=16;AC_Hemi=0;MAF=0.000948767;HWE=1;NFAM=16
17	2354256	2354551	17	2356875	2357053	136740	134.88	+	-	DEL	PASS	136740	N	<DEL>	.	.	.	SVTYPE=DEL;POS=2354266;SVLEN=-2777;END=2357043;STRANDS=+-:7;IMPRECISE;CIPOS=-10,285;CIEND=-168,10;CIPOS95=-2,70;CIEND95=-79,2;SU=7;PE=7;SR=0;ALG=PROD;AF=5.94e-05;NSAMP=1;MSQ=134.88;AN=16834;AC=1;NS=8438;AC_Hom=0;AC_Het=1;AC_Hemi=0;MAF=5.92557e-05;HWE=1;NFAM=1	.
17	2385481	2385486	17	2385686	2385691	136741	485.04	+	-	DEL	PASS	136741	N	<DEL>	.	.	.	SVTYPE=DEL;POS=2385484;SVLEN=-205;END=2385689;STRANDS=+-:12;CIPOS=-3,2;CIEND=-3,2;CIPOS95=0,0;CIEND95=0,0;SU=12;PE=1;SR=11;ALG=PROD;AF=0.0002376;NSAMP=4;MSQ=120.19;AN=16834;AC=4;NS=8438;AC_Hom=0;AC_Het=4;AC_Hemi=0;MAF=0.000237023;HWE=1;NFAM=4	.
17	2394949	2395147	17	2395479	2395800	265700	7047.45	-	+	BND	LOW	265700_1	N	]17:2395489]N	265700_2	N	N[17:2395138[	SVTYPE=BND;POS=2395138;STRANDS=-+:5;IMPRECISE;CIPOS=-188,10;CIEND=-10,311;CIPOS95=-89,2;CIEND95=-2,85;MATEID=265700_2;EVENT=265700;SU=5;PE=5;SR=0;ALG=PROD;AF=0.02923;NSAMP=490;MSQ=12.31;AN=16834;AC=492;NS=8438;AC_Hom=4;AC_Het=491;AC_Hemi=0;MAF=0.0293316;HWE=0.0515829;NFAM=477	SVTYPE=BND;POS=2395489;STRANDS=-+:5;IMPRECISE;CIPOS=-10,311;CIEND=-188,10;CIPOS95=-2,85;CIEND95=-89,2;MATEID=265700_1;EVENT=265700;SECONDARY;SU=5;PE=5;SR=0;ALG=PROD;AF=0.02923;NSAMP=490;MSQ=12.31;AN=16834;AC=492;NS=8438;AC_Hom=4;AC_Het=491;AC_Hemi=0;MAF=0.0293316;HWE=0.0515829;NFAM=477
17	2394979	2395373	21	41931924	41932357	24982	270.9	+	+	BND	LOW	24982_1	N	N]21:41931954]	24982_2	N	N]17:2395009]	SVTYPE=BND;POS=2395009;STRANDS=++:11;IMPRECISE;CIPOS=-30,364;CIEND=-30,403;CIPOS95=-30,67;CIEND95=-30,106;MATEID=24982_2;EVENT=24982;SU=11;PE=11;SR=0;ALG=PROD;AF=0.0004158;NSAMP=7;MSQ=38.31;AN=16834;AC=7;NS=8438;AC_Hom=0;AC_Het=7;AC_Hemi=0;MAF=0.00041479;HWE=1;NFAM=7	SVTYPE=BND;POS=41931954;STRANDS=++:11;IMPRECISE;CIPOS=-30,403;CIEND=-30,364;CIPOS95=-30,106;CIEND95=-30,67;MATEID=24982_1;EVENT=24982;SECONDARY;SU=11;PE=11;SR=0;ALG=PROD;AF=0.0004158;NSAMP=7;MSQ=38.31;AN=16834;AC=7;NS=8438;AC_Hom=0;AC_Het=7;AC_Hemi=0;MAF=0.00041479;HWE=1;NFAM=7
17	2395011	2395309	17	2395169	2395347	136742	33763.6	+	-	BND	LOW	136742_1	N	N[17:2395312[	136742_2	N	]17:2395047]N	SVTYPE=BND;POS=2395047;STRANDS=+-:212;IMPRECISE;CIPOS=-36,262;CIEND=-142,36;CIPOS95=-5,5;CIEND95=-6,6;MATEID=136742_2;EVENT=136742;SU=212;PE=212;SR=0;ALG=PROD;AF=0.01069;NSAMP=179;MSQ=188.39;RETAINED;AN=16834;AC=180;NS=8438;AC_Hom=2;AC_Het=178;AC_Hemi=0;MAF=0.010666;HWE=0.618975;NFAM=134	SVTYPE=BND;POS=2395312;STRANDS=+-:212;IMPRECISE;CIPOS=-142,36;CIEND=-36,262;CIPOS95=-6,6;CIEND95=-5,5;MATEID=136742_1;EVENT=136742;SECONDARY;SU=212;PE=212;SR=0;ALG=PROD;AF=0.01069;NSAMP=179;MSQ=188.39;RETAINED;AN=16834;AC=180;NS=8438;AC_Hom=2;AC_Het=178;AC_Hemi=0;MAF=0.010666;HWE=0.618975;NFAM=134
17	2395945	2395960	17	2396731	2396747	136744	203.64	+	-	DEL	PASS	136744	N	<DEL>	.	.	.	SVTYPE=DEL;POS=2395950;SVLEN=-791;END=2396741;STRANDS=+-:9;IMPRECISE;CIPOS=-5,10;CIEND=-10,6;CIPOS95=-1,1;CIEND95=-1,0;SU=9;PE=7;SR=2;ALG=PROD;AF=5.94e-05;NSAMP=1;MSQ=203.64;AN=16834;AC=1;NS=8438;AC_Hom=0;AC_Het=1;AC_Hemi=0;MAF=5.92557e-05;HWE=1;NFAM=1	.
17	2398888	2398987	17	2417856	2418000	301127	18402.0	+	+	BND	LOW	301127_1	N	N]17:2417867]	301127_2	N	N]17:2398899]	SVTYPE=BND;POS=2398899;STRANDS=++:1293;IMPRECISE;CIPOS=-11,88;CIEND=-11,133;CIPOS95=-1,1;CIEND95=-2,2;MATEID=301127_2;EVENT=301127;SU=1293;PE=1293;SR=0;ALG=PROD;AF=0.01449;NSAMP=244;MSQ=75.24;AN=16834;AC=244;NS=8438;AC_Hom=0;AC_Het=244;AC_Hemi=0;MAF=0.0144584;HWE=0.425075;NFAM=242	SVTYPE=BND;POS=2417867;STRANDS=++:1293;IMPRECISE;CIPOS=-11,133;CIEND=-11,88;CIPOS95=-2,2;CIEND95=-1,1;MATEID=301127_1;EVENT=301127;SECONDARY;SU=1293;PE=1293;SR=0;ALG=PROD;AF=0.01449;NSAMP=244;MSQ=75.24;AN=16834;AC=244;NS=8438;AC_Hom=0;AC_Het=244;AC_Hemi=0;MAF=0.0144584;HWE=0.425075;NFAM=242
17	2398896	2399042	17	2402602	2402800	136745	21659.1	+	-	DEL	PASS	136745	N	<DEL>	.	.	.	SVTYPE=DEL;POS=2398908;SVLEN=-3890;END=2402798;STRANDS=+-:1141;IMPRECISE;CIPOS=-12,134;CIEND=-196,2;CIPOS95=-3,3;CIEND95=-6,2;SU=1141;PE=1141;SR=0;ALG=PROD;AF=0.01414;NSAMP=232;MSQ=93.19;AN=16834;AC=238;NS=8438;AC_Hom=12;AC_Het=226;AC_Hemi=0;MAF=0.0141029;HWE=0.00647093;NFAM=230	.
17	2402799	2402799	17	2417662	2417662	301128	38346.8	-	-	BND	LOW	301128_1	N	[17:2417663[N	301128_2	N	[17:2402800[N	SVTYPE=BND;POS=2402800;STRANDS=--:2592;CIPOS=0,0;CIEND=0,0;CIPOS95=0,0;CIEND95=0,0;MATEID=301128_2;EVENT=301128;SU=2592;PE=1564;SR=1028;ALG=PROD;AF=0.01711;NSAMP=288;MSQ=133.09;AN=16834;AC=288;NS=8438;AC_Hom=0;AC_Het=288;AC_Hemi=0;MAF=0.0170657;HWE=0.181435;NFAM=285	SVTYPE=BND;POS=2417663;STRANDS=--:2592;CIPOS=0,0;CIEND=0,0;CIPOS95=0,0;CIEND95=0,0;MATEID=301128_1;EVENT=301128;SECONDARY;SU=2592;PE=1564;SR=1028;ALG=PROD;AF=0.01711;NSAMP=288;MSQ=133.09;AN=16834;AC=288;NS=8438;AC_Hom=0;AC_Het=288;AC_Hemi=0;MAF=0.0170657;HWE=0.181435;NFAM=285
17	2413043	2413240	17	2418154	2418471	265701	115.77	-	+	DUP	PASS	265701	N	<DUP>	.	.	.	SVTYPE=DUP;POS=2413230;SVLEN=4934;END=2418164;STRANDS=-+:9;IMPRECISE;CIPOS=-187,10;CIEND=-10,307;CIPOS95=-85,2;CIEND95=-2,65;SU=9;PE=9;SR=0;ALG=PROD;AF=5.94e-05;NSAMP=1;MSQ=114.81;AN=16834;AC=1;NS=8438;AC_Hom=0;AC_Het=1;AC_Hemi=0;MAF=5.92557e-05;HWE=1;NFAM=1	.
17	2417992	2417992	17	38679441	38679441	301129	165819.0	-	-	BND	LOW	301129_1	N	[17:38679442[N	301129_2	N	[17:2417993[N	SVTYPE=BND;POS=2417993;STRANDS=--:3446;CIPOS=0,0;CIEND=0,0;CIPOS95=0,0;CIEND95=0,0;MATEID=301129_2;EVENT=301129;SU=3446;PE=0;SR=3446;ALG=PROD;AF=0.2333;NSAMP=3928;MSQ=41.7;AN=16834;AC=3928;NS=8438;AC_Hom=0;AC_Het=3937;AC_Hemi=0;MAF=0.23329;HWE=0;NFAM=3495	SVTYPE=BND;POS=38679442;STRANDS=--:3446;CIPOS=0,0;CIEND=0,0;CIPOS95=0,0;CIEND95=0,0;MATEID=301129_1;EVENT=301129;SECONDARY;SU=3446;PE=0;SR=3446;ALG=PROD;AF=0.2333;NSAMP=3928;MSQ=41.7;AN=16834;AC=3928;NS=8438;AC_Hom=0;AC_Het=3937;AC_Hemi=0;MAF=0.23329;HWE=0;NFAM=3495
17	2418515	2418521	17	2419795	2419800	265702	254.54	-	+	DUP	PASS	265702	N	<DUP>	.	.	.	SVTYPE=DUP;POS=2418519;SVLEN=1279;END=2419798;STRANDS=-+:25;CIPOS=-4,2;CIEND=-3,2;CIPOS95=0,0;CIEND95=0,0;SU=25;PE=15;SR=10;ALG=PROD;AF=5.94e-05;NSAMP=1;MSQ=254.16;AN=16834;AC=1;NS=8438;AC_Hom=0;AC_Het=1;AC_Hemi=0;MAF=5.92557e-05;HWE=1;NFAM=1	.
17	2425937	2426186	17	2426712	2427077	265703	644.78	-	+	BND	LOW	265703_1	N	]17:2426742]N	265703_2	N	N[17:2426157[	SVTYPE=BND;POS=2426157;STRANDS=-+:18;IMPRECISE;CIPOS=-219,30;CIEND=-30,335;CIPOS95=-51,30;CIEND95=-30,53;MATEID=265703_2;EVENT=265703;SU=18;PE=18;SR=0;ALG=PROD;AF=0.002733;NSAMP=46;MSQ=11.26;AN=16834;AC=46;NS=8438;AC_Hom=0;AC_Het=46;AC_Hemi=0;MAF=0.00272576;HWE=1;NFAM=46	SVTYPE=BND;POS=2426742;STRANDS=-+:18;IMPRECISE;CIPOS=-30,335;CIEND=-219,30;CIPOS95=-30,53;CIEND95=-51,30;MATEID=265703_1;EVENT=265703;SECONDARY;SU=18;PE=18;SR=0;ALG=PROD;AF=0.002733;NSAMP=46;MSQ=11.26;AN=16834;AC=46;NS=8438;AC_Hom=0;AC_Het=46;AC_Hemi=0;MAF=0.00272576;HWE=1;NFAM=46
17	2426876	2427151	17	2428184	2428308	136747	287.68	+	-	DEL	PASS	136747	N	<DEL>	.	.	.	SVTYPE=DEL;POS=2426886;SVLEN=-1412;END=2428298;STRANDS=+-:13;IMPRECISE;CIPOS=-10,265;CIEND=-114,10;CIPOS95=0,66;CIEND95=-46,3;SU=13;PE=13;SR=0;ALG=PROD;AF=5.94e-05;NSAMP=1;MSQ=287.68;AN=16834;AC=1;NS=8438;AC_Hom=0;AC_Het=1;AC_Hemi=0;MAF=5.92557e-05;HWE=1;NFAM=1	.
17	2428302	2428355	17	2436176	2436212	265704	5148.46	-	+	DUP	PASS	265704	N	<DUP>	.	.	.	SVTYPE=DUP;POS=2428326;SVLEN=7874;END=2436200;STRANDS=-+:594;IMPRECISE;CIPOS=-24,29;CIEND=-24,12;CIPOS95=-1,1;CIEND95=0,0;SU=594;PE=591;SR=3;ALG=PROD;AF=0.004039;NSAMP=62;MSQ=82.98;AN=16834;AC=68;NS=8438;AC_Hom=12;AC_Het=56;AC_Hemi=0;MAF=0.00402939;HWE=3.03614e-09;NFAM=62	.
17	2430516	2430558	17	2430647	2431162	301130	107.58	+	+	BND	LOW	301130_1	N	N]17:2430657]	301130_2	N	N]17:2430517]	SVTYPE=BND;POS=2430517;STRANDS=++:4;IMPRECISE;CIPOS=-1,41;CIEND=-10,505;CIPOS95=-10,32;CIEND95=0,178;MATEID=301130_2;EVENT=301130;SU=4;PE=4;SR=0;ALG=PROD;AF=0.0004752;NSAMP=8;MSQ=11.98;AN=16834;AC=8;NS=8438;AC_Hom=0;AC_Het=8;AC_Hemi=0;MAF=0.000474046;HWE=1;NFAM=8	SVTYPE=BND;POS=2430657;STRANDS=++:4;IMPRECISE;CIPOS=-10,505;CIEND=-1,41;CIPOS95=0,178;CIEND95=-10,32;MATEID=301130_1;EVENT=301130;SECONDARY;SU=4;PE=4;SR=0;ALG=PROD;AF=0.0004752;NSAMP=8;MSQ=11.98;AN=16834;AC=8;NS=8438;AC_Hom=0;AC_Het=8;AC_Hemi=0;MAF=0.000474046;HWE=1;NFAM=8
17	2430574	2430575	17	2430628	2430628	136748	40026.6	+	-	BND	LOW	136748_1	N	N[17:2430629[	136748_2	N	]17:2430575]N	SVTYPE=BND;POS=2430575;STRANDS=+-:881;CIPOS=-1,0;CIEND=0,0;CIPOS95=0,0;CIEND95=0,0;MATEID=136748_2;EVENT=136748;SU=881;PE=2;SR=879;ALG=PROD;AF=0.01948;NSAMP=275;MSQ=144.71;AN=16688;AC=325;NS=8364;AC_Hom=100;AC_Het=225;AC_Hemi=0;MAF=0.0194285;HWE=0;NFAM=270	SVTYPE=BND;POS=2430629;STRANDS=+-:881;CIPOS=0,0;CIEND=-1,0;CIPOS95=0,0;CIEND95=0,0;MATEID=136748_1;EVENT=136748;SECONDARY;SU=881;PE=2;SR=879;ALG=PROD;AF=0.01948;NSAMP=275;MSQ=144.71;AN=16688;AC=325;NS=8364;AC_Hom=100;AC_Het=225;AC_Hemi=0;MAF=0.0194285;HWE=0;NFAM=270
17	2435030	2435480	17	2435327	2435551	136750	151164.0	+	-	DEL	PASS	136750	N	<DEL>	.	.	.	SVTYPE=DEL;POS=2435080;SVLEN=-421;END=2435501;STRANDS=+-:5;IMPRECISE;CIPOS=-50,400;CIEND=-174,50;CIPOS95=-50,91;CIEND95=-52,50;SU=5;PE=5;SR=0;ALG=PROD;AF=0.04473;NSAMP=722;MSQ=209.08;AN=16834;AC=753;NS=8438;AC_Hom=62;AC_Het=692;AC_Hemi=0;MAF=0.0446788;HWE=0.000828964;NFAM=715	.
17	2435135	2435135	17	2435657	2435657	136749	234009.0	+	-	DEL	PASS	136749	N	<DEL>	.	.	.	SVTYPE=DEL;POS=2435135;SVLEN=-522;END=2435657;STRANDS=+-:7851;CIPOS=0,0;CIEND=0,0;CIPOS95=0,0;CIEND95=0,0;SU=7851;PE=6922;SR=929;ALG=PROD;AF=0.04503;NSAMP=725;MSQ=322.38;AN=16834;AC=758;NS=8438;AC_Hom=66;AC_Het=693;AC_Hemi=0;MAF=0.0449751;HWE=0.000300525;NFAM=718	.
17	2438332	2438343	17	2438617	2438629	136751	932.42	+	-	MEI	PASS	136751	N	<DEL:ME:SINE|Alu|AluSc8>	.	.	.	SVTYPE=MEI;POS=2438338;SVLEN=-285;END=2438623;STRANDS=+-:118;CIPOS=-6,5;CIEND=-6,6;CIPOS95=0,0;CIEND95=0,0;SU=118;PE=0;SR=118;ALG=PROD;AF=0.002614;NSAMP=44;MSQ=19.44;AN=16834;AC=44;NS=8438;AC_Hom=0;AC_Het=45;AC_Hemi=0;MAF=0.00266651;HWE=1;NFAM=44	.
17	2443560	2443565	17	2443930	2443950	136752	632.67	+	-	DEL	PASS	136752	N	<DEL>	.	.	.	SVTYPE=DEL;POS=2443563;SVLEN=-377;END=2443940;STRANDS=+-:22;CIPOS=-3,2;CIEND=-10,10;CIPOS95=0,0;CIEND95=0,0;SU=22;PE=13;SR=9;ALG=PROD;AF=5.94e-05;NSAMP=1;MSQ=632.53;AN=16834;AC=1;NS=8438;AC_Hom=0;AC_Het=1;AC_Hemi=0;MAF=5.92557e-05;HWE=1;NFAM=1	.
17	2444649	2444664	17	2451835	2451855	136753	425.5	+	-	DEL	PASS	136753	N	<DEL>	.	.	.	SVTYPE=DEL;POS=2444654;SVLEN=-7191;END=2451845;STRANDS=+-:19;IMPRECISE;CIPOS=-5,10;CIEND=-10,10;CIPOS95=-1,1;CIEND95=-1,0;SU=19;PE=16;SR=3;ALG=PROD;AF=5.94e-05;NSAMP=1;MSQ=425.5;AN=16834;AC=1;NS=8438;AC_Hom=0;AC_Het=1;AC_Hemi=0;MAF=5.92557e-05;HWE=1;NFAM=1	.
17	2457953	2457961	17	2466022	2466029	136754	488.56	+	-	DEL	PASS	136754	N	<DEL>	.	.	.	SVTYPE=DEL;POS=2457957;SVLEN=-8070;END=2466027;STRANDS=+-:22;CIPOS=-4,4;CIEND=-5,2;CIPOS95=0,0;CIEND95=0,0;SU=22;PE=16;SR=6;ALG=PROD;AF=5.94e-05;NSAMP=1;MSQ=488.56;AN=16834;AC=1;NS=8438;AC_Hom=0;AC_Het=1;AC_Hemi=0;MAF=5.92557e-05;HWE=1;NFAM=1	.
17	2460808	2460813	17	2461970	2461972	136755	539.41	+	-	DEL	PASS	136755	N	<DEL>	.	.	.	SVTYPE=DEL;POS=2460811;SVLEN=-1161;END=2461972;STRANDS=+-:26;CIPOS=-3,2;CIEND=-2,0;CIPOS95=0,0;CIEND95=0,0;SU=26;PE=14;SR=12;ALG=PROD;AF=5.94e-05;NSAMP=1;MSQ=539.41;AN=16834;AC=1;NS=8438;AC_Hom=0;AC_Het=1;AC_Hemi=0;MAF=5.92557e-05;HWE=1;NFAM=1	.
17	2468483	2468800	17	2470471	2470865	136756	170.7	+	-	DEL	PASS	136756	N	<DEL>	.	.	.	SVTYPE=DEL;POS=2468493;SVLEN=-2363;END=2470856;STRANDS=+-:8;IMPRECISE;CIPOS=-10,307;CIEND=-385,9;CIPOS95=-1,61;CIEND95=-116,0;SU=8;PE=8;SR=0;ALG=PROD;AF=5.94e-05;NSAMP=1;MSQ=170.7;AN=16834;AC=1;NS=8438;AC_Hom=0;AC_Het=1;AC_Hemi=0;MAF=5.92557e-05;HWE=1;NFAM=1	.
17	2472609	2472670	17	2473735	2473794	136757	2965.85	+	-	BND	LOW	136757_1	N	N[17:2473785[	136757_2	N	]17:2472620]N	SVTYPE=BND;POS=2472620;STRANDS=+-:139;IMPRECISE;CIPOS=-11,50;CIEND=-49,10;CIPOS95=-2,2;CIEND95=-2,2;MATEID=136757_2;EVENT=136757;SU=139;PE=138;SR=1;ALG=PROD;AF=0.0007128;NSAMP=12;MSQ=247.15;AN=16834;AC=12;NS=8438;AC_Hom=0;AC_Het=12;AC_Hemi=0;MAF=0.000711069;HWE=1;NFAM=12	SVTYPE=BND;POS=2473785;STRANDS=+-:139;IMPRECISE;CIPOS=-49,10;CIEND=-11,50;CIPOS95=-2,2;CIEND95=-2,2;MATEID=136757_1;EVENT=136757;SECONDARY;SU=139;PE=138;SR=1;ALG=PROD;AF=0.0007128;NSAMP=12;MSQ=247.15;AN=16834;AC=12;NS=8438;AC_Hom=0;AC_Het=12;AC_Hemi=0;MAF=0.000711069;HWE=1;NFAM=12
17	2474832	2474847	17	2475141	2475161	136758	30.53	+	-	BND	LOW	136758_1	N	N[17:2475152[	136758_2	N	]17:2474839]N	SVTYPE=BND;POS=2474839;STRANDS=+-:5;IMPRECISE;CIPOS=-7,8;CIEND=-10,10;CIPOS95=0,2;CIEND95=0,0;MATEID=136758_2;EVENT=136758;SU=5;PE=0;SR=5;ALG=PROD;AF=5.94e-05;NSAMP=1;MSQ=29.81;AN=16834;AC=1;NS=8438;AC_Hom=0;AC_Het=1;AC_Hemi=0;MAF=5.92557e-05;HWE=1;NFAM=1	SVTYPE=BND;POS=2475152;STRANDS=+-:5;IMPRECISE;CIPOS=-10,10;CIEND=-7,8;CIPOS95=0,0;CIEND95=0,2;MATEID=136758_1;EVENT=136758;SECONDARY;SU=5;PE=0;SR=5;ALG=PROD;AF=5.94e-05;NSAMP=1;MSQ=29.81;AN=16834;AC=1;NS=8438;AC_Hom=0;AC_Het=1;AC_Hemi=0;MAF=5.92557e-05;HWE=1;NFAM=1
17	2477698	2477709	17	2478154	2478165	136759	1926.57	+	-	DEL	PASS	136759	N	<DEL>	.	.	.	SVTYPE=DEL;POS=2477704;SVLEN=-456;END=2478160;STRANDS=+-:83;CIPOS=-6,5;CIEND=-6,5;CIPOS95=0,0;CIEND95=0,0;SU=83;PE=33;SR=50;ALG=PROD;AF=0.0004752;NSAMP=8;MSQ=240.82;AN=16834;AC=8;NS=8438;AC_Hom=0;AC_Het=8;AC_Hemi=0;MAF=0.000474046;HWE=1;NFAM=8	.
17	2488084	2488102	17	2488372	2488390	136760	142.12	+	-	BND	LOW	136760_1	N	N[17:2488383[	136760_2	N	]17:2488093]N	SVTYPE=BND;POS=2488093;STRANDS=+-:16;CIPOS=-9,9;CIEND=-10,8;CIPOS95=0,0;CIEND95=0,0;MATEID=136760_2;EVENT=136760;SU=16;PE=0;SR=16;ALG=PROD;AF=0.0004158;NSAMP=7;MSQ=15.61;AN=16834;AC=7;NS=8438;AC_Hom=0;AC_Het=7;AC_Hemi=0;MAF=0.00041479;HWE=1;NFAM=7	SVTYPE=BND;POS=2488383;STRANDS=+-:16;CIPOS=-10,8;CIEND=-9,9;CIPOS95=0,0;CIEND95=0,0;MATEID=136760_1;EVENT=136760;SECONDARY;SU=16;PE=0;SR=16;ALG=PROD;AF=0.0004158;NSAMP=7;MSQ=15.61;AN=16834;AC=7;NS=8438;AC_Hom=0;AC_Het=7;AC_Hemi=0;MAF=0.00041479;HWE=1;NFAM=7
17	2497809	2497821	17	2530633	2530641	265705	1282.74	-	+	DUP	PASS	265705	N	<DUP>	.	.	.	SVTYPE=DUP;POS=2497816;SVLEN=32820;END=2530636;STRANDS=-+:125;CIPOS=-7,5;CIEND=-3,5;CIPOS95=0,0;CIEND95=0,0;SU=125;PE=84;SR=41;ALG=PROD;AF=0.000594;NSAMP=8;MSQ=160.29;AN=16834;AC=10;NS=8438;AC_Hom=4;AC_Het=6;AC_Hemi=0;MAF=0.000592557;HWE=2.2113e-06;NFAM=8	.
17	2504478	2504489	17	2504760	2504771	136761	174.22	+	-	BND	LOW	136761_1	N	N[17:2504767[	136761_2	N	]17:2504484]N	SVTYPE=BND;POS=2504484;STRANDS=+-:6;CIPOS=-6,5;CIEND=-6,5;CIPOS95=0,0;CIEND95=0,0;MATEID=136761_2;EVENT=136761;SU=6;PE=0;SR=6;ALG=PROD;AF=0.0003564;NSAMP=6;MSQ=27.29;AN=16834;AC=6;NS=8438;AC_Hom=0;AC_Het=6;AC_Hemi=0;MAF=0.000355534;HWE=1;NFAM=6	SVTYPE=BND;POS=2504767;STRANDS=+-:6;CIPOS=-6,5;CIEND=-6,5;CIPOS95=0,0;CIEND95=0,0;MATEID=136761_1;EVENT=136761;SECONDARY;SU=6;PE=0;SR=6;ALG=PROD;AF=0.0003564;NSAMP=6;MSQ=27.29;AN=16834;AC=6;NS=8438;AC_Hom=0;AC_Het=6;AC_Hemi=0;MAF=0.000355534;HWE=1;NFAM=6
17	2520966	2520986	17	2521259	2521279	136762	1267.28	+	-	BND	LOW	136762_1	N	N[17:2521270[	136762_2	N	]17:2520976]N	SVTYPE=BND;POS=2520976;STRANDS=+-:19;CIPOS=-10,10;CIEND=-10,10;CIPOS95=0,0;CIEND95=0,0;MATEID=136762_2;EVENT=136762;SU=19;PE=6;SR=13;ALG=PROD;AF=0.0007128;NSAMP=12;MSQ=104.56;AN=16834;AC=12;NS=8438;AC_Hom=0;AC_Het=13;AC_Hemi=0;MAF=0.000770325;HWE=1;NFAM=11	SVTYPE=BND;POS=2521270;STRANDS=+-:19;CIPOS=-10,10;CIEND=-10,10;CIPOS95=0,0;CIEND95=0,0;MATEID=136762_1;EVENT=136762;SECONDARY;SU=19;PE=6;SR=13;ALG=PROD;AF=0.0007128;NSAMP=12;MSQ=104.56;AN=16834;AC=12;NS=8438;AC_Hom=0;AC_Het=13;AC_Hemi=0;MAF=0.000770325;HWE=1;NFAM=11
17	2546814	2546821	17	2547891	2547911	136763	326.63	+	-	DEL	PASS	136763	N	<DEL>	.	.	.	SVTYPE=DEL;POS=2546818;SVLEN=-1083;END=2547901;STRANDS=+-:17;CIPOS=-4,3;CIEND=-10,10;CIPOS95=0,0;CIEND95=0,0;SU=17;PE=8;SR=9;ALG=PROD;AF=5.94e-05;NSAMP=1;MSQ=326.63;AN=16834;AC=1;NS=8438;AC_Hom=0;AC_Het=1;AC_Hemi=0;MAF=5.92557e-05;HWE=1;NFAM=1	.
17	2547286	2547293	17	2551231	2551237	136764	368.58	+	-	DEL	PASS	136764	N	<DEL>	.	.	.	SVTYPE=DEL;POS=2547290;SVLEN=-3945;END=2551235;STRANDS=+-:17;CIPOS=-4,3;CIEND=-4,2;CIPOS95=0,0;CIEND95=0,0;SU=17;PE=9;SR=8;ALG=PROD;AF=5.94e-05;NSAMP=1;MSQ=368.58;AN=16834;AC=1;NS=8438;AC_Hom=0;AC_Het=1;AC_Hemi=0;MAF=5.92557e-05;HWE=1;NFAM=1	.
17	2558029	2558035	17	2560867	2560887	136765	620.64	+	-	DEL	PASS	136765	N	<DEL>	.	.	.	SVTYPE=DEL;POS=2558032;SVLEN=-2845;END=2560877;STRANDS=+-:21;CIPOS=-3,3;CIEND=-10,10;CIPOS95=0,0;CIEND95=0,0;SU=21;PE=13;SR=8;ALG=PROD;AF=5.94e-05;NSAMP=1;MSQ=620.64;AN=16834;AC=1;NS=8438;AC_Hom=0;AC_Het=1;AC_Hemi=0;MAF=5.92557e-05;HWE=1;NFAM=1	.
17	2562150	2562373	17	2567674	2567887	301131	317.45	-	-	BND	LOW	301131_1	N	[17:2567858[N	301131_2	N	[17:2562344[N	SVTYPE=BND;POS=2562344;STRANDS=--:22;IMPRECISE;CIPOS=-193,30;CIEND=-183,30;CIPOS95=-31,30;CIEND95=-32,30;MATEID=301131_2;EVENT=301131;SU=22;PE=22;SR=0;ALG=PROD;AF=0.0001782;NSAMP=3;MSQ=105.81;AN=16834;AC=3;NS=8438;AC_Hom=0;AC_Het=3;AC_Hemi=0;MAF=0.000177767;HWE=1;NFAM=3	SVTYPE=BND;POS=2567858;STRANDS=--:22;IMPRECISE;CIPOS=-183,30;CIEND=-193,30;CIPOS95=-32,30;CIEND95=-31,30;MATEID=301131_1;EVENT=301131;SECONDARY;SU=22;PE=22;SR=0;ALG=PROD;AF=0.0001782;NSAMP=3;MSQ=105.81;AN=16834;AC=3;NS=8438;AC_Hom=0;AC_Het=3;AC_Hemi=0;MAF=0.000177767;HWE=1;NFAM=3
17	2562869	2562909	17	2567815	2567872	301132	781.63	+	+	BND	PASS	301132_1	N	N]17:2567842]	301132_2	N	N]17:2562889]	SVTYPE=BND;POS=2562889;STRANDS=++:72;CIPOS=-20,20;CIEND=-27,30;CIPOS95=0,0;CIEND95=0,0;MATEID=301132_2;EVENT=301132;SU=72;PE=46;SR=26;ALG=PROD;AF=0.0001782;NSAMP=3;MSQ=260.39;AN=16834;AC=3;NS=8438;AC_Hom=0;AC_Het=3;AC_Hemi=0;MAF=0.000177767;HWE=1;NFAM=3	SVTYPE=BND;POS=2567842;STRANDS=++:72;CIPOS=-27,30;CIEND=-20,20;CIPOS95=0,0;CIEND95=0,0;MATEID=301132_1;EVENT=301132;SECONDARY;SU=72;PE=46;SR=26;ALG=PROD;AF=0.0001782;NSAMP=3;MSQ=260.39;AN=16834;AC=3;NS=8438;AC_Hom=0;AC_Het=3;AC_Hemi=0;MAF=0.000177767;HWE=1;NFAM=3
17	2570598	2570598	17	2571635	2571635	136767	90419.2	+	-	DEL	PASS	136767	N	<DEL>	.	.	.	SVTYPE=DEL;POS=2570598;SVLEN=-1037;END=2571635;STRANDS=+-:3423;CIPOS=0,0;CIEND=0,0;CIPOS95=0,0;CIEND95=0,0;SU=3423;PE=2343;SR=1080;ALG=PROD;AF=0.01556;NSAMP=254;MSQ=355.98;AN=16834;AC=262;NS=8438;AC_Hom=16;AC_Het=246;AC_Hemi=0;MAF=0.015525;HWE=0.000929545;NFAM=246	.
17	2589002	2589052	17	2589247	2589298	136768	674.2	+	-	BND	LOW	136768_1	N	N[17:2589274[	136768_2	N	]17:2589028]N	SVTYPE=BND;POS=2589028;STRANDS=+-:15;CIPOS=-26,24;CIEND=-26,25;CIPOS95=0,0;CIEND95=0,0;MATEID=136768_2;EVENT=136768;SU=15;PE=2;SR=13;ALG=PROD;AF=0.0006534;NSAMP=11;MSQ=60.36;AN=16834;AC=11;NS=8438;AC_Hom=0;AC_Het=11;AC_Hemi=0;MAF=0.000651813;HWE=1;NFAM=11	SVTYPE=BND;POS=2589274;STRANDS=+-:15;CIPOS=-26,25;CIEND=-26,24;CIPOS95=0,0;CIEND95=0,0;MATEID=136768_1;EVENT=136768;SECONDARY;SU=15;PE=2;SR=13;ALG=PROD;AF=0.0006534;NSAMP=11;MSQ=60.36;AN=16834;AC=11;NS=8438;AC_Hom=0;AC_Het=11;AC_Hemi=0;MAF=0.000651813;HWE=1;NFAM=11
17	2618583	2618943	17	2629518	2629738	136770	113.72	+	-	DEL	PASS	136770	N	<DEL>	.	.	.	SVTYPE=DEL;POS=2618593;SVLEN=-11135;END=2629728;STRANDS=+-:6;IMPRECISE;CIPOS=-10,350;CIEND=-210,10;CIPOS95=0,90;CIEND95=-95,2;SU=6;PE=6;SR=0;ALG=PROD;AF=5.94e-05;NSAMP=1;MSQ=113.72;AN=16834;AC=1;NS=8438;AC_Hom=0;AC_Het=1;AC_Hemi=0;MAF=5.92557e-05;HWE=1;NFAM=1	.
17	2618755	2618766	17	2619028	2619039	136769	441.72	+	-	BND	LOW	136769_1	N	N[17:2619035[	136769_2	N	]17:2618761]N	SVTYPE=BND;POS=2618761;STRANDS=+-:6;CIPOS=-6,5;CIEND=-6,5;CIPOS95=0,0;CIEND95=0,0;MATEID=136769_2;EVENT=136769;SU=6;PE=0;SR=6;ALG=PROD;AF=0.0009505;NSAMP=16;MSQ=26.73;AN=16834;AC=16;NS=8438;AC_Hom=0;AC_Het=16;AC_Hemi=0;MAF=0.000948092;HWE=1;NFAM=16	SVTYPE=BND;POS=2619035;STRANDS=+-:6;CIPOS=-6,5;CIEND=-6,5;CIPOS95=0,0;CIEND95=0,0;MATEID=136769_1;EVENT=136769;SECONDARY;SU=6;PE=0;SR=6;ALG=PROD;AF=0.0009505;NSAMP=16;MSQ=26.73;AN=16834;AC=16;NS=8438;AC_Hom=0;AC_Het=16;AC_Hemi=0;MAF=0.000948092;HWE=1;NFAM=16
17	2623043	2623083	17	2623144	2623184	265706	1.23491e+06	-	+	BND	LOW	265706_1	N	]17:2623164]N	265706_2	N	N[17:2623064[	SVTYPE=BND;POS=2623064;STRANDS=-+:1817;CIPOS=-20,20;CIEND=-20,20;CIPOS95=0,0;CIEND95=0,0;MATEID=265706_2;EVENT=265706;SU=1817;PE=0;SR=1817;ALG=PROD;AF=0.6719;NSAMP=8238;MSQ=149.47;AN=16834;AC=11311;NS=8438;AC_Hom=6166;AC_Het=5176;AC_Hemi=0;MAF=0.327921;HWE=0;NFAM=7230	SVTYPE=BND;POS=2623164;STRANDS=-+:1817;CIPOS=-20,20;CIEND=-20,20;CIPOS95=0,0;CIEND95=0,0;MATEID=265706_1;EVENT=265706;SECONDARY;SU=1817;PE=0;SR=1817;ALG=PROD;AF=0.6719;NSAMP=8238;MSQ=149.47;AN=16834;AC=11311;NS=8438;AC_Hom=6166;AC_Het=5176;AC_Hemi=0;MAF=0.327921;HWE=0;NFAM=7230
17	2628008	2628028	17	2628377	2628391	136771	22.7	+	-	BND	LOW	136771_1	N	N[17:2628386[	136771_2	N	]17:2628018]N	SVTYPE=BND;POS=2628018;STRANDS=+-:5;IMPRECISE;CIPOS=-10,10;CIEND=-8,6;CIPOS95=0,0;CIEND95=-1,0;MATEID=136771_2;EVENT=136771;SU=5;PE=0;SR=5;ALG=PROD;AF=5.94e-05;NSAMP=1;MSQ=14.92;AN=16834;AC=1;NS=8438;AC_Hom=0;AC_Het=1;AC_Hemi=0;MAF=5.92557e-05;HWE=1;NFAM=1	SVTYPE=BND;POS=2628386;STRANDS=+-:5;IMPRECISE;CIPOS=-8,6;CIEND=-10,10;CIPOS95=-1,0;CIEND95=0,0;MATEID=136771_1;EVENT=136771;SECONDARY;SU=5;PE=0;SR=5;ALG=PROD;AF=5.94e-05;NSAMP=1;MSQ=14.92;AN=16834;AC=1;NS=8438;AC_Hom=0;AC_Het=1;AC_Hemi=0;MAF=5.92557e-05;HWE=1;NFAM=1
17	2629760	2630185	17	2630903	2630931	301134	809.44	+	+	INV	LOW	301134	N	<INV>	.	.	.	SVTYPE=INV;POS=2629957;SVLEN=954;END=2630911;STRANDS=++:10,--:9;IMPRECISE;CIPOS=-197,228;CIEND=-8,20;CIPOS95=-67,62;CIEND95=-1,11;SU=19;PE=19;SR=0;ALG=PROD;AF=0.0001188;NSAMP=2;MSQ=404.72;RETAINED;AN=16834;AC=2;NS=8438;AC_Hom=0;AC_Het=2;AC_Hemi=0;MAF=0.000118511;HWE=1;NFAM=2	.
17	2630676	2630879	17	2631665	2632010	265708	307.64	-	+	DUP	PASS	265708	N	<DUP>	.	.	.	SVTYPE=DUP;POS=2630849;SVLEN=846;END=2631695;STRANDS=-+:26;IMPRECISE;CIPOS=-173,30;CIEND=-30,315;CIPOS95=-41,30;CIEND95=-30,41;SU=26;PE=26;SR=0;ALG=PROD;AF=0.0004158;NSAMP=7;MSQ=38.45;AN=16834;AC=7;NS=8438;AC_Hom=0;AC_Het=7;AC_Hemi=0;MAF=0.00041479;HWE=1;NFAM=7	.
17	2630847	2630867	17	2631376	2631394	265707	91.12	-	+	DUP	PASS	265707	N	<DUP>	.	.	.	SVTYPE=DUP;POS=2630857;SVLEN=527;END=2631384;STRANDS=-+:11;CIPOS=-10,10;CIEND=-8,10;CIPOS95=0,0;CIEND95=0,0;SU=11;PE=6;SR=5;ALG=PROD;AF=5.94e-05;NSAMP=1;MSQ=78.34;AN=16834;AC=1;NS=8438;AC_Hom=0;AC_Het=1;AC_Hemi=0;MAF=5.92557e-05;HWE=1;NFAM=1	.
17	2631119	2631445	17	2631637	2631858	136772	157.38	+	-	DEL	PASS	136772	N	<DEL>	.	.	.	SVTYPE=DEL;POS=2631129;SVLEN=-719;END=2631848;STRANDS=+-:10;IMPRECISE;CIPOS=-10,316;CIEND=-211,10;CIPOS95=0,78;CIEND95=-71,2;SU=10;PE=10;SR=0;ALG=PROD;AF=0.0001782;NSAMP=3;MSQ=49.04;AN=16834;AC=3;NS=8438;AC_Hom=0;AC_Het=3;AC_Hemi=0;MAF=0.000177767;HWE=1;NFAM=3	.
17	2636785	2637172	17	2637714	2638030	136773	74.1	+	-	DEL	PASS	136773	N	<DEL>	.	.	.	SVTYPE=DEL;POS=2636795;SVLEN=-1225;END=2638020;STRANDS=+-:5;IMPRECISE;CIPOS=-10,377;CIEND=-306,10;CIPOS95=-2,102;CIEND95=-127,1;SU=5;PE=5;SR=0;ALG=PROD;AF=0.0001188;NSAMP=2;MSQ=36.38;AN=16834;AC=2;NS=8438;AC_Hom=0;AC_Het=2;AC_Hemi=0;MAF=0.000118511;HWE=1;NFAM=2	.
17	2639684	2640023	17	2641899	2642291	265709	44.47	-	+	DUP	PASS	265709	N	<DUP>	.	.	.	SVTYPE=DUP;POS=2640013;SVLEN=1896;END=2641909;STRANDS=-+:6;IMPRECISE;CIPOS=-329,10;CIEND=-10,382;CIPOS95=-124,1;CIEND95=-2,87;SU=6;PE=6;SR=0;ALG=PROD;AF=5.94e-05;NSAMP=1;MSQ=41.45;AN=16834;AC=1;NS=8438;AC_Hom=0;AC_Het=1;AC_Hemi=0;MAF=5.92557e-05;HWE=1;NFAM=1	.
17	2640030	2640181	17	2640735	2640892	301136	29114.6	+	+	INV	LOW	301136	N	<INV>	.	.	.	SVTYPE=INV;POS=2640080;SVLEN=705;END=2640785;STRANDS=++:3,--:1;IMPRECISE;CIPOS=-50,101;CIEND=-50,107;CIPOS95=-50,50;CIEND95=-50,56;SU=4;PE=4;SR=0;ALG=PROD;AF=0.05483;NSAMP=923;MSQ=30.6;RETAINED;AN=16834;AC=923;NS=8438;AC_Hom=0;AC_Het=924;AC_Hemi=0;MAF=0.0547523;HWE=4.59396e-12;NFAM=895	.
17	2640344	2640345	17	2645431	2645432	301137	31838.1	-	-	BND	PASS	301137_1	N	[17:2645433[N	301137_2	N	[17:2640346[N	SVTYPE=BND;POS=2640346;STRANDS=--:1747;CIPOS=-1,0;CIEND=-1,0;CIPOS95=0,0;CIEND95=0,0;MATEID=301137_2;EVENT=301137;SU=1747;PE=1022;SR=725;ALG=PROD;AF=0.006475;NSAMP=109;MSQ=292.09;AN=16834;AC=109;NS=8438;AC_Hom=0;AC_Het=109;AC_Hemi=0;MAF=0.00645888;HWE=1;NFAM=109	SVTYPE=BND;POS=2645433;STRANDS=--:1747;CIPOS=-1,0;CIEND=-1,0;CIPOS95=0,0;CIEND95=0,0;MATEID=301137_1;EVENT=301137;SECONDARY;SU=1747;PE=1022;SR=725;ALG=PROD;AF=0.006475;NSAMP=109;MSQ=292.09;AN=16834;AC=109;NS=8438;AC_Hom=0;AC_Het=109;AC_Hemi=0;MAF=0.00645888;HWE=1;NFAM=109
17	2641722	2641912	17	2642497	2642901	265710	6420.39	-	+	BND	LOW	265710_1	N	]17:2642507]N	265710_2	N	N[17:2641903[	SVTYPE=BND;POS=2641903;STRANDS=-+:4;IMPRECISE;CIPOS=-180,10;CIEND=-10,394;CIPOS95=-76,2;CIEND95=-1,123;MATEID=265710_2;EVENT=265710;SU=4;PE=4;SR=0;ALG=PROD;AF=0.02899;NSAMP=488;MSQ=11.28;AN=16834;AC=488;NS=8438;AC_Hom=0;AC_Het=489;AC_Hemi=0;MAF=0.0289761;HWE=0.00139708;NFAM=481	SVTYPE=BND;POS=2642507;STRANDS=-+:4;IMPRECISE;CIPOS=-10,394;CIEND=-180,10;CIPOS95=-1,123;CIEND95=-76,2;MATEID=265710_1;EVENT=265710;SECONDARY;SU=4;PE=4;SR=0;ALG=PROD;AF=0.02899;NSAMP=488;MSQ=11.28;AN=16834;AC=488;NS=8438;AC_Hom=0;AC_Het=489;AC_Hemi=0;MAF=0.0289761;HWE=0.00139708;NFAM=481
17	2641838	2642445	17	2642209	2642520	136774	2040.6	+	-	BND	LOW	136774_1	N	N[17:2642434[	136774_2	N	]17:2642046]N	SVTYPE=BND;POS=2642046;STRANDS=+-:22;IMPRECISE;CIPOS=-208,399;CIEND=-224,87;CIPOS95=-173,173;CIEND95=-91,87;MATEID=136774_2;EVENT=136774;SU=22;PE=22;SR=0;ALG=SUM;AF=0.001247;NSAMP=20;MSQ=101.95;RETAINED;AN=16834;AC=21;NS=8438;AC_Hom=2;AC_Het=19;AC_Hemi=0;MAF=0.00124437;HWE=0.0123816;NFAM=20	SVTYPE=BND;POS=2642434;STRANDS=+-:22;IMPRECISE;CIPOS=-224,87;CIEND=-208,399;CIPOS95=-91,87;CIEND95=-173,173;MATEID=136774_1;EVENT=136774;SECONDARY;SU=22;PE=22;SR=0;ALG=SUM;AF=0.001247;NSAMP=20;MSQ=101.95;RETAINED;AN=16834;AC=21;NS=8438;AC_Hom=2;AC_Het=19;AC_Hemi=0;MAF=0.00124437;HWE=0.0123816;NFAM=20
17	2642803	2643315	17	2643586	2643864	136776	371.59	+	-	DEL	PASS	136776	N	<DEL>	.	.	.	SVTYPE=DEL;POS=2642833;SVLEN=-972;END=2643805;STRANDS=+-:20;IMPRECISE;CIPOS=-30,482;CIEND=-219,59;CIPOS95=-30,120;CIEND95=-65,59;SU=20;PE=20;SR=0;ALG=SUM;AF=0.0001188;NSAMP=2;MSQ=185.8;AN=16834;AC=2;NS=8438;AC_Hom=0;AC_Het=2;AC_Hemi=0;MAF=0.000118511;HWE=1;NFAM=2	.
17	2657824	2658189	17	2665258	2665467	136777	104.89	+	-	DEL	PASS	136777	N	<DEL>	.	.	.	SVTYPE=DEL;POS=2657834;SVLEN=-7623;END=2665457;STRANDS=+-:6;IMPRECISE;CIPOS=-10,355;CIEND=-199,10;CIPOS95=-2,79;CIEND95=-89,2;SU=6;PE=6;SR=0;ALG=PROD;AF=5.94e-05;NSAMP=1;MSQ=104.89;AN=16834;AC=1;NS=8438;AC_Hom=0;AC_Het=1;AC_Hemi=0;MAF=5.92557e-05;HWE=1;NFAM=1	.
17	2663835	2664176	17	2664121	2664449	136779	41.83	+	-	DEL	PASS	136779	N	<DEL>	.	.	.	SVTYPE=DEL;POS=2663845;SVLEN=-594;END=2664439;STRANDS=+-:4;IMPRECISE;CIPOS=-10,331;CIEND=-318,10;CIPOS95=-2,91;CIEND95=-106,1;SU=4;PE=4;SR=0;ALG=PROD;AF=5.94e-05;NSAMP=1;MSQ=41.83;RETAINED;AN=16834;AC=1;NS=8438;AC_Hom=0;AC_Het=1;AC_Hemi=0;MAF=5.92557e-05;HWE=1;NFAM=1	.
17	2667596	2667741	17	2671678	2671810	136780	3752.08	+	-	BND	LOW	136780_1	N	N[17:2671773[	136780_2	N	]17:2667629]N	SVTYPE=BND;POS=2667629;STRANDS=+-:187;IMPRECISE;CIPOS=-33,112;CIEND=-94,38;CIPOS95=-4,4;CIEND95=-3,3;MATEID=136780_2;EVENT=136780;SU=187;PE=187;SR=0;ALG=PROD;AF=0.00101;NSAMP=17;MSQ=220.71;AN=16834;AC=17;NS=8438;AC_Hom=0;AC_Het=17;AC_Hemi=0;MAF=0.00100735;HWE=1;NFAM=4	SVTYPE=BND;POS=2671773;STRANDS=+-:187;IMPRECISE;CIPOS=-94,38;CIEND=-33,112;CIPOS95=-3,3;CIEND95=-4,4;MATEID=136780_1;EVENT=136780;SECONDARY;SU=187;PE=187;SR=0;ALG=PROD;AF=0.00101;NSAMP=17;MSQ=220.71;AN=16834;AC=17;NS=8438;AC_Hom=0;AC_Het=17;AC_Hemi=0;MAF=0.00100735;HWE=1;NFAM=4
17	2669215	2669226	17	2683093	2683109	265711	337.44	-	+	BND	LOW	265711_1	N	]17:2683099]N	265711_2	N	N[17:2669225[	SVTYPE=BND;POS=2669225;STRANDS=-+:22;CIPOS=-9,2;CIEND=-6,10;CIPOS95=0,0;CIEND95=0,0;MATEID=265711_2;EVENT=265711;SU=22;PE=18;SR=4;ALG=PROD;AF=0.000594;NSAMP=9;MSQ=33.11;AN=16834;AC=10;NS=8438;AC_Hom=2;AC_Het=8;AC_Hemi=0;MAF=0.000592557;HWE=0.00266445;NFAM=9	SVTYPE=BND;POS=2683099;STRANDS=-+:22;CIPOS=-6,10;CIEND=-9,2;CIPOS95=0,0;CIEND95=0,0;MATEID=265711_1;EVENT=265711;SECONDARY;SU=22;PE=18;SR=4;ALG=PROD;AF=0.000594;NSAMP=9;MSQ=33.11;AN=16834;AC=10;NS=8438;AC_Hom=2;AC_Het=8;AC_Hemi=0;MAF=0.000592557;HWE=0.00266445;NFAM=9
17	2677893	2677910	17	2678220	2678237	136782	23.24	+	-	BND	LOW	136782_1	N	N[17:2678231[	136782_2	N	]17:2677902]N	SVTYPE=BND;POS=2677902;STRANDS=+-:4;IMPRECISE;CIPOS=-9,8;CIEND=-10,7;CIPOS95=0,0;CIEND95=-2,0;MATEID=136782_2;EVENT=136782;SU=4;PE=0;SR=4;ALG=PROD;AF=0.0001782;NSAMP=3;MSQ=7.12;AN=16834;AC=3;NS=8438;AC_Hom=0;AC_Het=3;AC_Hemi=0;MAF=0.000177767;HWE=1;NFAM=3	SVTYPE=BND;POS=2678231;STRANDS=+-:4;IMPRECISE;CIPOS=-10,7;CIEND=-9,8;CIPOS95=-2,0;CIEND95=0,0;MATEID=136782_1;EVENT=136782;SECONDARY;SU=4;PE=0;SR=4;ALG=PROD;AF=0.0001782;NSAMP=3;MSQ=7.12;AN=16834;AC=3;NS=8438;AC_Hom=0;AC_Het=3;AC_Hemi=0;MAF=0.000177767;HWE=1;NFAM=3
17	2687547	2687564	17	2687803	2687820	136783	78.32	+	-	BND	LOW	136783_1	N	N[17:2687813[	136783_2	N	]17:2687556]N	SVTYPE=BND;POS=2687556;STRANDS=+-:4;CIPOS=-9,8;CIEND=-9,8;CIPOS95=0,0;CIEND95=0,0;MATEID=136783_2;EVENT=136783;SU=4;PE=0;SR=4;ALG=PROD;AF=0.000297;NSAMP=5;MSQ=14.36;AN=16834;AC=5;NS=8438;AC_Hom=0;AC_Het=5;AC_Hemi=0;MAF=0.000296279;HWE=1;NFAM=5	SVTYPE=BND;POS=2687813;STRANDS=+-:4;CIPOS=-9,8;CIEND=-9,8;CIPOS95=0,0;CIEND95=0,0;MATEID=136783_1;EVENT=136783;SECONDARY;SU=4;PE=0;SR=4;ALG=PROD;AF=0.000297;NSAMP=5;MSQ=14.36;AN=16834;AC=5;NS=8438;AC_Hom=0;AC_Het=5;AC_Hemi=0;MAF=0.000296279;HWE=1;NFAM=5
17	2704934	2704948	17	55970700	55970717	136784	18069.5	+	-	BND	LOW	136784_1	N	N[17:55970710[	136784_2	N	]17:2704942]N	SVTYPE=BND;POS=2704942;STRANDS=+-:65;CIPOS=-8,6;CIEND=-9,8;CIPOS95=0,0;CIEND95=0,0;MATEID=136784_2;EVENT=136784;SU=65;PE=0;SR=65;ALG=PROD;AF=0.0294;NSAMP=495;MSQ=35.93;AN=16834;AC=495;NS=8438;AC_Hom=0;AC_Het=495;AC_Hemi=0;MAF=0.0293316;HWE=0.000907134;NFAM=458	SVTYPE=BND;POS=55970710;STRANDS=+-:65;CIPOS=-9,8;CIEND=-8,6;CIPOS95=0,0;CIEND95=0,0;MATEID=136784_1;EVENT=136784;SECONDARY;SU=65;PE=0;SR=65;ALG=PROD;AF=0.0294;NSAMP=495;MSQ=35.93;AN=16834;AC=495;NS=8438;AC_Hom=0;AC_Het=495;AC_Hemi=0;MAF=0.0293316;HWE=0.000907134;NFAM=458
17	2714096	2714152	17	2715210	2715267	136785	2134.94	+	-	BND	LOW	136785_1	N	N[17:2715261[	136785_2	N	]17:2714111]N	SVTYPE=BND;POS=2714111;STRANDS=+-:109;IMPRECISE;CIPOS=-15,41;CIEND=-50,7;CIPOS95=-1,1;CIEND95=-1,1;MATEID=136785_2;EVENT=136785;SU=109;PE=106;SR=3;ALG=PROD;AF=0.0007723;NSAMP=13;MSQ=164.23;AN=16832;AC=13;NS=8437;AC_Hom=0;AC_Het=13;AC_Hemi=0;MAF=0.000770416;HWE=1;NFAM=12	SVTYPE=BND;POS=2715261;STRANDS=+-:109;IMPRECISE;CIPOS=-50,7;CIEND=-15,41;CIPOS95=-1,1;CIEND95=-1,1;MATEID=136785_1;EVENT=136785;SECONDARY;SU=109;PE=106;SR=3;ALG=PROD;AF=0.0007723;NSAMP=13;MSQ=164.23;AN=16832;AC=13;NS=8437;AC_Hom=0;AC_Het=13;AC_Hemi=0;MAF=0.000770416;HWE=1;NFAM=12
17	2714111	2714316	17	2721297	2721347	136786	6585.6	+	-	BND	LOW	136786_1	N	N[17:2721333[	136786_2	N	]17:2714122]N	SVTYPE=BND;POS=2714122;STRANDS=+-:302;IMPRECISE;CIPOS=-11,194;CIEND=-35,15;CIPOS95=-3,3;CIEND95=-2,2;MATEID=136786_2;EVENT=136786;SU=302;PE=302;SR=0;ALG=PROD;AF=0.002436;NSAMP=40;MSQ=164.64;AN=16834;AC=41;NS=8438;AC_Hom=2;AC_Het=39;AC_Hemi=0;MAF=0.00242949;HWE=0.0475395;NFAM=39	SVTYPE=BND;POS=2721333;STRANDS=+-:302;IMPRECISE;CIPOS=-35,15;CIEND=-11,194;CIPOS95=-2,2;CIEND95=-3,3;MATEID=136786_1;EVENT=136786;SECONDARY;SU=302;PE=302;SR=0;ALG=PROD;AF=0.002436;NSAMP=40;MSQ=164.64;AN=16834;AC=41;NS=8438;AC_Hom=2;AC_Het=39;AC_Hemi=0;MAF=0.00242949;HWE=0.0475395;NFAM=39
17	2719433	2719484	17	2721394	2721447	136787	1738.47	+	-	BND	PASS	136787_1	N	N[17:2721423[	136787_2	N	]17:2719458]N	SVTYPE=BND;POS=2719458;STRANDS=+-:72;CIPOS=-25,26;CIEND=-28,25;CIPOS95=0,0;CIEND95=0,0;MATEID=136787_2;EVENT=136787;SU=72;PE=44;SR=28;ALG=PROD;AF=0.0002376;NSAMP=4;MSQ=434.62;AN=16834;AC=4;NS=8438;AC_Hom=0;AC_Het=4;AC_Hemi=0;MAF=0.000237023;HWE=1;NFAM=4	SVTYPE=BND;POS=2721423;STRANDS=+-:72;CIPOS=-28,25;CIEND=-25,26;CIPOS95=0,0;CIEND95=0,0;MATEID=136787_1;EVENT=136787;SECONDARY;SU=72;PE=44;SR=28;ALG=PROD;AF=0.0002376;NSAMP=4;MSQ=434.62;AN=16834;AC=4;NS=8438;AC_Hom=0;AC_Het=4;AC_Hemi=0;MAF=0.000237023;HWE=1;NFAM=4
17	2719930	2719930	17	2721217	2721217	136788	2.16963e+06	+	-	DEL	PASS	136788	N	<DEL>	.	.	.	SVTYPE=DEL;POS=2719930;SVLEN=-1287;END=2721217;STRANDS=+-:59193;CIPOS=0,0;CIEND=0,0;CIPOS95=0,0;CIEND95=0,0;SU=59193;PE=47833;SR=11360;ALG=PROD;AF=0.3245;NSAMP=4489;MSQ=482.13;AN=16832;AC=5462;NS=8437;AC_Hom=1952;AC_Het=3524;AC_Hemi=0;MAF=0.324523;HWE=1.54369e-05;NFAM=3850	.
17	2727348	2727817	17	2727724	2728057	136789	1953.42	+	-	BND	LOW	136789_1	N	N[17:2727995[	136789_2	N	]17:2727398]N	SVTYPE=BND;POS=2727398;STRANDS=+-:77;IMPRECISE;CIPOS=-50,419;CIEND=-270,63;CIPOS95=-50,56;CIEND95=-88,63;MATEID=136789_2;EVENT=136789;SU=77;PE=77;SR=0;ALG=SUM;AF=0.00101;NSAMP=17;MSQ=114.84;AN=16834;AC=17;NS=8438;AC_Hom=0;AC_Het=17;AC_Hemi=0;MAF=0.00100735;HWE=1;NFAM=17	SVTYPE=BND;POS=2727995;STRANDS=+-:77;IMPRECISE;CIPOS=-270,63;CIEND=-50,419;CIPOS95=-88,63;CIEND95=-50,56;MATEID=136789_1;EVENT=136789;SECONDARY;SU=77;PE=77;SR=0;ALG=SUM;AF=0.00101;NSAMP=17;MSQ=114.84;AN=16834;AC=17;NS=8438;AC_Hom=0;AC_Het=17;AC_Hemi=0;MAF=0.00100735;HWE=1;NFAM=17
17	2727976	2728185	17	2730070	2730181	136790	2588.14	+	-	BND	LOW	136790_1	N	N[17:2730147[	136790_2	N	]17:2727986]N	SVTYPE=BND;POS=2727986;STRANDS=+-:142;IMPRECISE;CIPOS=-10,199;CIEND=-76,35;CIPOS95=-5,5;CIEND95=-4,4;MATEID=136790_2;EVENT=136790;SU=142;PE=142;SR=0;ALG=PROD;AF=0.0006534;NSAMP=11;MSQ=235.28;AN=16834;AC=11;NS=8438;AC_Hom=0;AC_Het=11;AC_Hemi=0;MAF=0.000651813;HWE=1;NFAM=8	SVTYPE=BND;POS=2730147;STRANDS=+-:142;IMPRECISE;CIPOS=-76,35;CIEND=-10,199;CIPOS95=-4,4;CIEND95=-5,5;MATEID=136790_1;EVENT=136790;SECONDARY;SU=142;PE=142;SR=0;ALG=PROD;AF=0.0006534;NSAMP=11;MSQ=235.28;AN=16834;AC=11;NS=8438;AC_Hom=0;AC_Het=11;AC_Hemi=0;MAF=0.000651813;HWE=1;NFAM=8
17	2729221	2729278	17	2729561	2729616	136791	42.08	+	-	MEI	PASS	136791	N	<DEL:ME:SINE|Alu|AluSc8>	.	.	.	SVTYPE=MEI;POS=2729250;SVLEN=-338;END=2729588;STRANDS=+-:12;CIPOS=-29,28;CIEND=-27,28;CIPOS95=0,0;CIEND95=0,0;SU=12;PE=0;SR=12;ALG=PROD;AF=0.0002376;NSAMP=4;MSQ=8.9;AN=16834;AC=4;NS=8438;AC_Hom=0;AC_Het=4;AC_Hemi=0;MAF=0.000237023;HWE=1;NFAM=4	.
17	2730073	2730382	17	2731129	2731362	136792	92.61	+	-	DEL	PASS	136792	N	<DEL>	.	.	.	SVTYPE=DEL;POS=2730083;SVLEN=-1269;END=2731352;STRANDS=+-:9;IMPRECISE;CIPOS=-10,299;CIEND=-223,10;CIPOS95=-2,61;CIEND95=-74,1;SU=9;PE=9;SR=0;ALG=PROD;AF=5.94e-05;NSAMP=1;MSQ=92.61;AN=16834;AC=1;NS=8438;AC_Hom=0;AC_Het=1;AC_Hemi=0;MAF=5.92557e-05;HWE=1;NFAM=1	.
17	2731607	2731774	17	2733792	2733914	136793	361.05	+	-	BND	LOW	136793_1	N	N[17:2733905[	136793_2	N	]17:2731617]N	SVTYPE=BND;POS=2731617;STRANDS=+-:19;IMPRECISE;CIPOS=-10,157;CIEND=-112,10;CIPOS95=-3,26;CIEND95=-40,3;MATEID=136793_2;EVENT=136793;SU=19;PE=19;SR=0;ALG=PROD;AF=0.0001188;NSAMP=2;MSQ=180.53;AN=16834;AC=2;NS=8438;AC_Hom=0;AC_Het=2;AC_Hemi=0;MAF=0.000118511;HWE=1;NFAM=2	SVTYPE=BND;POS=2733905;STRANDS=+-:19;IMPRECISE;CIPOS=-112,10;CIEND=-10,157;CIPOS95=-40,3;CIEND95=-3,26;MATEID=136793_1;EVENT=136793;SECONDARY;SU=19;PE=19;SR=0;ALG=PROD;AF=0.0001188;NSAMP=2;MSQ=180.53;AN=16834;AC=2;NS=8438;AC_Hom=0;AC_Het=2;AC_Hemi=0;MAF=0.000118511;HWE=1;NFAM=2
17	2735188	2735556	17	2735359	2735637	136794	673.96	+	-	DEL	PASS	136794	N	<DEL>	.	.	.	SVTYPE=DEL;POS=2735198;SVLEN=-429;END=2735627;STRANDS=+-:4;IMPRECISE;CIPOS=-10,358;CIEND=-268,10;CIPOS95=-2,117;CIEND95=-125,2;SU=4;PE=4;SR=0;ALG=PROD;AF=0.0005346;NSAMP=9;MSQ=74.09;AN=16834;AC=9;NS=8438;AC_Hom=0;AC_Het=9;AC_Hemi=0;MAF=0.000533302;HWE=1;NFAM=8	.
17	2735825	2736125	17	2736707	2736919	136795	134.82	+	-	DEL	PASS	136795	N	<DEL>	.	.	.	SVTYPE=DEL;POS=2735835;SVLEN=-1074;END=2736909;STRANDS=+-:7;IMPRECISE;CIPOS=-10,290;CIEND=-202,10;CIPOS95=-2,74;CIEND95=-99,2;SU=7;PE=7;SR=0;ALG=PROD;AF=5.94e-05;NSAMP=1;MSQ=134.82;AN=16834;AC=1;NS=8438;AC_Hom=0;AC_Het=1;AC_Hemi=0;MAF=5.92557e-05;HWE=1;NFAM=1	.
17	2740894	2740911	17	2741190	2741207	136796	176.98	+	-	MEI	PASS	136796	N	<DEL:ME:SINE|Alu|AluY>	.	.	.	SVTYPE=MEI;POS=2740903;SVLEN=-296;END=2741199;STRANDS=+-:4;CIPOS=-9,8;CIEND=-9,8;CIPOS95=0,0;CIEND95=0,0;SU=4;PE=0;SR=4;ALG=PROD;AF=0.0006534;NSAMP=11;MSQ=13.5;AN=16834;AC=11;NS=8438;AC_Hom=0;AC_Het=11;AC_Hemi=0;MAF=0.000651813;HWE=1;NFAM=11	.
17	2746838	2747042	17	2750396	2750553	136797	1286.04	+	-	DEL	PASS	136797	N	<DEL>	.	.	.	SVTYPE=DEL;POS=2746868;SVLEN=-3655;END=2750523;STRANDS=+-:53;IMPRECISE;CIPOS=-30,174;CIEND=-127,30;CIPOS95=-11,11;CIEND95=-19,19;SU=53;PE=53;SR=0;ALG=PROD;AF=0.0001782;NSAMP=3;MSQ=428.68;AN=16834;AC=3;NS=8438;AC_Hom=0;AC_Het=3;AC_Hemi=0;MAF=0.000177767;HWE=1;NFAM=3	.
17	2749641	2749641	17	2749799	2749810	301138	204.6	+	+	INV	PASS	301138	N	<INV>	.	.	.	SVTYPE=INV;POS=2749641;SVLEN=164;END=2749805;STRANDS=++:5,--:11;CIPOS=0,0;CIEND=-6,5;CIPOS95=0,0;CIEND95=0,0;SU=16;PE=10;SR=6;ALG=PROD;AF=5.94e-05;NSAMP=1;MSQ=204.6;AN=16834;AC=1;NS=8438;AC_Hom=0;AC_Het=1;AC_Hemi=0;MAF=5.92557e-05;HWE=1;NFAM=1	.
17	2751188	2751235	17	2751305	2751352	136798	332.58	+	-	BND	LOW	136798_1	N	N[17:2751330[	136798_2	N	]17:2751212]N	SVTYPE=BND;POS=2751212;STRANDS=+-:16;CIPOS=-24,23;CIEND=-24,23;CIPOS95=0,0;CIEND95=0,0;MATEID=136798_2;EVENT=136798;SU=16;PE=0;SR=16;ALG=PROD;AF=0.0001188;NSAMP=2;MSQ=166.29;AN=16834;AC=2;NS=8438;AC_Hom=0;AC_Het=2;AC_Hemi=0;MAF=0.000118511;HWE=1;NFAM=2	SVTYPE=BND;POS=2751330;STRANDS=+-:16;CIPOS=-24,23;CIEND=-24,23;CIPOS95=0,0;CIEND95=0,0;MATEID=136798_1;EVENT=136798;SECONDARY;SU=16;PE=0;SR=16;ALG=PROD;AF=0.0001188;NSAMP=2;MSQ=166.29;AN=16834;AC=2;NS=8438;AC_Hom=0;AC_Het=2;AC_Hemi=0;MAF=0.000118511;HWE=1;NFAM=2
17	2762644	2762930	17	2763760	2764076	136799	182.72	+	-	DEL	PASS	136799	N	<DEL>	.	.	.	SVTYPE=DEL;POS=2762654;SVLEN=-1412;END=2764066;STRANDS=+-:9;IMPRECISE;CIPOS=-10,276;CIEND=-306,10;CIPOS95=-3,51;CIEND95=-75,0;SU=9;PE=9;SR=0;ALG=PROD;AF=5.94e-05;NSAMP=1;MSQ=182.72;AN=16834;AC=1;NS=8438;AC_Hom=0;AC_Het=1;AC_Hemi=0;MAF=5.92557e-05;HWE=1;NFAM=1	.
17	2778190	2778408	17	2779296	2779754	265712	48.63	-	+	DUP	PASS	265712	N	<DUP>	.	.	.	SVTYPE=DUP;POS=2778398;SVLEN=908;END=2779306;STRANDS=-+:4;IMPRECISE;CIPOS=-208,10;CIEND=-10,448;CIPOS95=-90,2;CIEND95=0,152;SU=4;PE=4;SR=0;ALG=PROD;AF=5.94e-05;NSAMP=1;MSQ=43.89;AN=16834;AC=1;NS=8438;AC_Hom=0;AC_Het=1;AC_Hemi=0;MAF=5.92557e-05;HWE=1;NFAM=1	.
17	2779393	2779629	17	2780047	2780275	136800	395.64	+	-	DEL	PASS	136800	N	<DEL>	.	.	.	SVTYPE=DEL;POS=2779423;SVLEN=-822;END=2780245;STRANDS=+-:20;IMPRECISE;CIPOS=-30,206;CIEND=-198,30;CIPOS95=-25,25;CIEND95=-44,30;SU=20;PE=20;SR=0;ALG=PROD;AF=0.0001188;NSAMP=2;MSQ=197.82;AN=16834;AC=2;NS=8438;AC_Hom=0;AC_Het=2;AC_Hemi=0;MAF=0.000118511;HWE=1;NFAM=2	.
17	2787749	2787808	17	2800913	2800966	265713	232.7	-	+	DUP	PASS	265713	N	<DUP>	.	.	.	SVTYPE=DUP;POS=2787779;SVLEN=13157;END=2800936;STRANDS=-+:22;IMPRECISE;CIPOS=-30,29;CIEND=-23,30;CIPOS95=-3,3;CIEND95=-2,2;SU=22;PE=21;SR=1;ALG=PROD;AF=0.0001188;NSAMP=2;MSQ=116.03;AN=16834;AC=2;NS=8438;AC_Hom=0;AC_Het=2;AC_Hemi=0;MAF=0.000118511;HWE=1;NFAM=2	.
17	2790900	2791127	17	2791959	2792156	136801	311.67	+	-	DEL	PASS	136801	N	<DEL>	.	.	.	SVTYPE=DEL;POS=2790910;SVLEN=-1236;END=2792146;STRANDS=+-:12;IMPRECISE;CIPOS=-10,217;CIEND=-187,10;CIPOS95=-2,52;CIEND95=-78,2;SU=12;PE=12;SR=0;ALG=PROD;AF=5.94e-05;NSAMP=1;MSQ=311.66;AN=16834;AC=1;NS=8438;AC_Hom=0;AC_Het=1;AC_Hemi=0;MAF=5.92557e-05;HWE=1;NFAM=1	.
17	2793151	2793168	17	43795017	43795034	265714	34212.8	-	+	BND	LOW	265714_1	N	]17:43795026]N	265714_2	N	N[17:2793161[	SVTYPE=BND;POS=2793161;STRANDS=-+:4;CIPOS=-9,8;CIEND=-9,8;CIPOS95=0,0;CIEND95=0,0;MATEID=265714_2;EVENT=265714;SU=4;PE=0;SR=4;ALG=PROD;AF=0.1415;NSAMP=2031;MSQ=16.38;AN=16832;AC=2382;NS=8437;AC_Hom=704;AC_Het=1684;AC_Hemi=0;MAF=0.14152;HWE=0;NFAM=1933	SVTYPE=BND;POS=43795026;STRANDS=-+:4;CIPOS=-9,8;CIEND=-9,8;CIPOS95=0,0;CIEND95=0,0;MATEID=265714_1;EVENT=265714;SECONDARY;SU=4;PE=0;SR=4;ALG=PROD;AF=0.1415;NSAMP=2031;MSQ=16.38;AN=16832;AC=2382;NS=8437;AC_Hom=704;AC_Het=1684;AC_Hemi=0;MAF=0.14152;HWE=0;NFAM=1933
17	2795375	2795638	17	2796371	2796557	136802	1556.71	+	-	BND	LOW	136802_1	N	N[17:2796508[	136802_2	N	]17:2795414]N	SVTYPE=BND;POS=2795414;STRANDS=+-:100;IMPRECISE;CIPOS=-39,224;CIEND=-136,50;CIPOS95=-5,5;CIEND95=-9,9;MATEID=136802_2;EVENT=136802;SU=100;PE=100;SR=0;ALG=PROD;AF=0.0007128;NSAMP=12;MSQ=129.73;AN=16834;AC=12;NS=8438;AC_Hom=0;AC_Het=12;AC_Hemi=0;MAF=0.000711069;HWE=1;NFAM=12	SVTYPE=BND;POS=2796508;STRANDS=+-:100;IMPRECISE;CIPOS=-136,50;CIEND=-39,224;CIPOS95=-9,9;CIEND95=-5,5;MATEID=136802_1;EVENT=136802;SECONDARY;SU=100;PE=100;SR=0;ALG=PROD;AF=0.0007128;NSAMP=12;MSQ=129.73;AN=16834;AC=12;NS=8438;AC_Hom=0;AC_Het=12;AC_Hemi=0;MAF=0.000711069;HWE=1;NFAM=12
17	2797167	2797174	17	2797343	2797350	136803	452.9	+	-	BND	PASS	136803_1	N	N[17:2797348[	136803_2	N	]17:2797171]N	SVTYPE=BND;POS=2797171;STRANDS=+-:9;CIPOS=-4,3;CIEND=-4,3;CIPOS95=0,0;CIEND95=0,0;MATEID=136803_2;EVENT=136803;SU=9;PE=0;SR=9;ALG=PROD;AF=5.94e-05;NSAMP=1;MSQ=446.48;AN=16834;AC=1;NS=8438;AC_Hom=0;AC_Het=1;AC_Hemi=0;MAF=5.92557e-05;HWE=1;NFAM=1	SVTYPE=BND;POS=2797348;STRANDS=+-:9;CIPOS=-4,3;CIEND=-4,3;CIPOS95=0,0;CIEND95=0,0;MATEID=136803_1;EVENT=136803;SECONDARY;SU=9;PE=0;SR=9;ALG=PROD;AF=5.94e-05;NSAMP=1;MSQ=446.48;AN=16834;AC=1;NS=8438;AC_Hom=0;AC_Het=1;AC_Hemi=0;MAF=5.92557e-05;HWE=1;NFAM=1
17	2802190	2802247	22	32582476	32582533	25031	93.74	-	+	BND	LOW	25031_1	N	]22:32582505]N	25031_2	N	N[17:2802220[	SVTYPE=BND;POS=2802220;STRANDS=-+:9;CIPOS=-29,28;CIEND=-29,28;CIPOS95=0,0;CIEND95=0,0;MATEID=25031_2;EVENT=25031;SU=9;PE=0;SR=9;ALG=PROD;AF=0.0002376;NSAMP=4;MSQ=22.79;AN=16834;AC=4;NS=8438;AC_Hom=0;AC_Het=4;AC_Hemi=0;MAF=0.000237023;HWE=1;NFAM=4	SVTYPE=BND;POS=32582505;STRANDS=-+:9;CIPOS=-29,28;CIEND=-29,28;CIPOS95=0,0;CIEND95=0,0;MATEID=25031_1;EVENT=25031;SECONDARY;SU=9;PE=0;SR=9;ALG=PROD;AF=0.0002376;NSAMP=4;MSQ=22.79;AN=16834;AC=4;NS=8438;AC_Hom=0;AC_Het=4;AC_Hemi=0;MAF=0.000237023;HWE=1;NFAM=4
17	2813957	2814009	17	2821704	2821755	301139	134.44	+	+	BND	LOW	301139_1	N	N]17:2821730]	301139_2	N	N]17:2813984]	SVTYPE=BND;POS=2813984;STRANDS=++:13;CIPOS=-27,25;CIEND=-26,25;CIPOS95=0,0;CIEND95=0,0;MATEID=301139_2;EVENT=301139;SU=13;PE=3;SR=10;ALG=PROD;AF=0.0001188;NSAMP=2;MSQ=67.22;AN=16834;AC=2;NS=8438;AC_Hom=0;AC_Het=2;AC_Hemi=0;MAF=0.000118511;HWE=1;NFAM=2	SVTYPE=BND;POS=2821730;STRANDS=++:13;CIPOS=-26,25;CIEND=-27,25;CIPOS95=0,0;CIEND95=0,0;MATEID=301139_1;EVENT=301139;SECONDARY;SU=13;PE=3;SR=10;ALG=PROD;AF=0.0001188;NSAMP=2;MSQ=67.22;AN=16834;AC=2;NS=8438;AC_Hom=0;AC_Het=2;AC_Hemi=0;MAF=0.000118511;HWE=1;NFAM=2
17	2813973	2814376	17	2817738	2818166	136804	260.56	+	-	DEL	PASS	136804	N	<DEL>	.	.	.	SVTYPE=DEL;POS=2813983;SVLEN=-4173;END=2818156;STRANDS=+-:6;IMPRECISE;CIPOS=-10,393;CIEND=-418,10;CIPOS95=-1,136;CIEND95=-126,0;SU=6;PE=6;SR=0;ALG=PROD;AF=0.0001188;NSAMP=2;MSQ=130.28;AN=16834;AC=2;NS=8438;AC_Hom=0;AC_Het=2;AC_Hemi=0;MAF=0.000118511;HWE=1;NFAM=2	.
17	2815279	2815283	17	2823692	2823712	136805	350.55	+	-	DEL	PASS	136805	N	<DEL>	.	.	.	SVTYPE=DEL;POS=2815281;SVLEN=-8421;END=2823702;STRANDS=+-:17;CIPOS=-2,2;CIEND=-10,10;CIPOS95=0,0;CIEND95=0,0;SU=17;PE=11;SR=6;ALG=PROD;AF=5.94e-05;NSAMP=1;MSQ=350.55;AN=16834;AC=1;NS=8438;AC_Hom=0;AC_Het=1;AC_Hemi=0;MAF=5.92557e-05;HWE=1;NFAM=1	.
17	2817991	2818168	17	2821368	2821614	301140	92.87	-	-	BND	LOW	301140_1	N	[17:2821605[N	301140_2	N	[17:2818159[N	SVTYPE=BND;POS=2818159;STRANDS=--:6;IMPRECISE;CIPOS=-167,10;CIEND=-236,10;CIPOS95=-74,2;CIEND95=-125,1;MATEID=301140_2;EVENT=301140;SU=6;PE=6;SR=0;ALG=PROD;AF=5.94e-05;NSAMP=1;MSQ=92.87;AN=16834;AC=1;NS=8438;AC_Hom=0;AC_Het=1;AC_Hemi=0;MAF=5.92557e-05;HWE=1;NFAM=1	SVTYPE=BND;POS=2821605;STRANDS=--:6;IMPRECISE;CIPOS=-236,10;CIEND=-167,10;CIPOS95=-125,1;CIEND95=-74,2;MATEID=301140_1;EVENT=301140;SECONDARY;SU=6;PE=6;SR=0;ALG=PROD;AF=5.94e-05;NSAMP=1;MSQ=92.87;AN=16834;AC=1;NS=8438;AC_Hom=0;AC_Het=1;AC_Hemi=0;MAF=5.92557e-05;HWE=1;NFAM=1
17	2818519	2818536	17	2818813	2818830	136806	6.69	+	-	MEI	PASS	136806	N	<DEL:ME:SINE|Alu|AluJb>	.	.	.	SVTYPE=MEI;POS=2818528;SVLEN=-294;END=2818822;STRANDS=+-:4;CIPOS=-9,8;CIEND=-9,8;CIPOS95=0,0;CIEND95=0,0;SU=4;PE=0;SR=4;ALG=PROD;AF=5.94e-05;NSAMP=1;MSQ=4.64;AN=16834;AC=1;NS=8438;AC_Hom=0;AC_Het=1;AC_Hemi=0;MAF=5.92557e-05;HWE=1;NFAM=1	.
17	2820068	2820087	17	2820131	2820147	136807	1160.0	+	-	BND	LOW	136807_1	N	N[17:2820138[	136807_2	N	]17:2820078]N	SVTYPE=BND;POS=2820078;STRANDS=+-:40;CIPOS=-10,9;CIEND=-6,10;CIPOS95=0,0;CIEND95=0,0;MATEID=136807_2;EVENT=136807;SU=40;PE=0;SR=40;ALG=PROD;AF=0.0003564;NSAMP=6;MSQ=193.32;AN=16834;AC=6;NS=8438;AC_Hom=0;AC_Het=6;AC_Hemi=0;MAF=0.000355534;HWE=1;NFAM=5	SVTYPE=BND;POS=2820138;STRANDS=+-:40;CIPOS=-6,10;CIEND=-10,9;CIPOS95=0,0;CIEND95=0,0;MATEID=136807_1;EVENT=136807;SECONDARY;SU=40;PE=0;SR=40;ALG=PROD;AF=0.0003564;NSAMP=6;MSQ=193.32;AN=16834;AC=6;NS=8438;AC_Hom=0;AC_Het=6;AC_Hemi=0;MAF=0.000355534;HWE=1;NFAM=5
17	2823076	2823391	17	2903068	2903259	136808	239.77	+	-	DEL	PASS	136808	N	<DEL>	.	.	.	SVTYPE=DEL;POS=2823086;SVLEN=-80163;END=2903249;STRANDS=+-:12;IMPRECISE;CIPOS=-10,305;CIEND=-181,10;CIPOS95=-3,38;CIEND95=-67,2;SU=12;PE=12;SR=0;ALG=PROD;AF=5.94e-05;NSAMP=1;MSQ=239.77;AN=16834;AC=1;NS=8438;AC_Hom=0;AC_Het=1;AC_Hemi=0;MAF=5.92557e-05;HWE=1;NFAM=1	.
17	2827556	2827575	17	2844620	2844622	136809	731.47	+	-	DEL	PASS	136809	N	<DEL>	.	.	.	SVTYPE=DEL;POS=2827565;SVLEN=-17057;END=2844622;STRANDS=+-:31;CIPOS=-9,10;CIEND=-2,0;CIPOS95=0,0;CIEND95=0,0;SU=31;PE=16;SR=15;ALG=PROD;AF=5.94e-05;NSAMP=1;MSQ=731.47;AN=16834;AC=1;NS=8438;AC_Hom=0;AC_Het=1;AC_Hemi=0;MAF=5.92557e-05;HWE=1;NFAM=1	.
17	2830452	2830639	17	3706864	3707164	301141	98.75	-	-	BND	LOW	301141_1	N	[17:3707155[N	301141_2	N	[17:2830630[N	SVTYPE=BND;POS=2830630;STRANDS=--:8;IMPRECISE;CIPOS=-177,10;CIEND=-290,10;CIPOS95=-81,2;CIEND95=-117,1;MATEID=301141_2;EVENT=301141;SU=8;PE=8;SR=0;ALG=PROD;AF=5.94e-05;NSAMP=1;MSQ=98.75;AN=16834;AC=1;NS=8438;AC_Hom=0;AC_Het=1;AC_Hemi=0;MAF=5.92557e-05;HWE=1;NFAM=1	SVTYPE=BND;POS=3707155;STRANDS=--:8;IMPRECISE;CIPOS=-290,10;CIEND=-177,10;CIPOS95=-117,1;CIEND95=-81,2;MATEID=301141_1;EVENT=301141;SECONDARY;SU=8;PE=8;SR=0;ALG=PROD;AF=5.94e-05;NSAMP=1;MSQ=98.75;AN=16834;AC=1;NS=8438;AC_Hom=0;AC_Het=1;AC_Hemi=0;MAF=5.92557e-05;HWE=1;NFAM=1
17	2851790	2851979	17	2851936	2852063	136810	48139.0	+	-	BND	LOW	136810_1	N	N[17:2852024[	136810_2	N	]17:2851840]N	SVTYPE=BND;POS=2851840;STRANDS=+-:179;IMPRECISE;CIPOS=-50,139;CIEND=-87,40;CIPOS95=-4,4;CIEND95=-8,8;MATEID=136810_2;EVENT=136810;SU=179;PE=179;SR=0;ALG=PROD;AF=0.01812;NSAMP=299;MSQ=155.7;AN=16834;AC=305;NS=8438;AC_Hom=14;AC_Het=296;AC_Hemi=0;MAF=0.0183693;HWE=0.0235689;NFAM=290	SVTYPE=BND;POS=2852024;STRANDS=+-:179;IMPRECISE;CIPOS=-87,40;CIEND=-50,139;CIPOS95=-8,8;CIEND95=-4,4;MATEID=136810_1;EVENT=136810;SECONDARY;SU=179;PE=179;SR=0;ALG=PROD;AF=0.01812;NSAMP=299;MSQ=155.7;AN=16834;AC=305;NS=8438;AC_Hom=14;AC_Het=296;AC_Hemi=0;MAF=0.0183693;HWE=0.0235689;NFAM=290
17	2854044	2854060	17	2856337	2856352	136811	290.75	+	-	DEL	PASS	136811	N	<DEL>	.	.	.	SVTYPE=DEL;POS=2854050;SVLEN=-2296;END=2856346;STRANDS=+-:11;CIPOS=-6,10;CIEND=-9,6;CIPOS95=0,0;CIEND95=0,0;SU=11;PE=7;SR=4;ALG=PROD;AF=5.94e-05;NSAMP=1;MSQ=290.75;AN=16834;AC=1;NS=8438;AC_Hom=0;AC_Het=1;AC_Hemi=0;MAF=5.92557e-05;HWE=1;NFAM=1	.
17	2864413	2864669	17	2864523	2864756	136812	92.89	+	-	BND	LOW	136812_1	N	N[17:2864747[	136812_2	N	]17:2864423]N	SVTYPE=BND;POS=2864423;STRANDS=+-:4;IMPRECISE;CIPOS=-10,246;CIEND=-223,10;CIPOS95=-2,88;CIEND95=-111,2;MATEID=136812_2;EVENT=136812;SU=4;PE=4;SR=0;ALG=PROD;AF=0.0001782;NSAMP=3;MSQ=29.47;AN=16834;AC=3;NS=8438;AC_Hom=0;AC_Het=3;AC_Hemi=0;MAF=0.000177767;HWE=1;NFAM=3	SVTYPE=BND;POS=2864747;STRANDS=+-:4;IMPRECISE;CIPOS=-223,10;CIEND=-10,246;CIPOS95=-111,2;CIEND95=-2,88;MATEID=136812_1;EVENT=136812;SECONDARY;SU=4;PE=4;SR=0;ALG=PROD;AF=0.0001782;NSAMP=3;MSQ=29.47;AN=16834;AC=3;NS=8438;AC_Hom=0;AC_Het=3;AC_Hemi=0;MAF=0.000177767;HWE=1;NFAM=3
17	2872479	2872496	X	91667523	91667540	25244	1566.53	+	+	BND	LOW	25244_1	N	N]X:91667532]	25244_2	N	N]17:2872488]	SVTYPE=BND;POS=2872488;STRANDS=++:26;CIPOS=-9,8;CIEND=-9,8;CIPOS95=0,0;CIEND95=0,0;MATEID=25244_2;EVENT=25244;SU=26;PE=0;SR=26;ALG=PROD;AF=0.004218;NSAMP=59;MSQ=25.43;AN=16834;AC=71;NS=8438;AC_Hom=24;AC_Het=47;AC_Hemi=0;MAF=0.00420716;HWE=2.98535e-21;NFAM=58	SVTYPE=BND;POS=91667532;STRANDS=++:26;CIPOS=-9,8;CIEND=-9,8;CIPOS95=0,0;CIEND95=0,0;MATEID=25244_1;EVENT=25244;SECONDARY;SU=26;PE=0;SR=26;ALG=PROD;AF=0.004218;NSAMP=59;MSQ=25.43;AN=16834;AC=71;NS=8438;AC_Hom=24;AC_Het=47;AC_Hemi=0;MAF=0.00420716;HWE=2.98535e-21;NFAM=58
17	2883454	2883786	17	2885400	2885629	136813	206.58	+	-	DEL	PASS	136813	N	<DEL>	.	.	.	SVTYPE=DEL;POS=2883484;SVLEN=-2115;END=2885599;STRANDS=+-:14;IMPRECISE;CIPOS=-30,302;CIEND=-199,30;CIPOS95=-30,45;CIEND95=-56,30;SU=14;PE=14;SR=0;ALG=PROD;AF=0.0001188;NSAMP=2;MSQ=103.29;AN=16834;AC=2;NS=8438;AC_Hom=0;AC_Het=2;AC_Hemi=0;MAF=0.000118511;HWE=1;NFAM=2	.
17	2903745	2904107	17	2903861	2904266	136816	75676.0	+	-	BND	LOW	136816_1	N	N[17:2904217[	136816_2	N	]17:2903795]N	SVTYPE=BND;POS=2903795;STRANDS=+-:5;IMPRECISE;CIPOS=-50,312;CIEND=-355,50;CIPOS95=-50,121;CIEND95=-147,50;MATEID=136816_2;EVENT=136816;SU=5;PE=5;SR=0;ALG=PROD;AF=0.1104;NSAMP=1859;MSQ=39.95;RETAINED;AN=16834;AC=1859;NS=8438;AC_Hom=0;AC_Het=1864;AC_Hemi=0;MAF=0.110453;HWE=0;NFAM=1703	SVTYPE=BND;POS=2904217;STRANDS=+-:5;IMPRECISE;CIPOS=-355,50;CIEND=-50,312;CIPOS95=-147,50;CIEND95=-50,121;MATEID=136816_1;EVENT=136816;SECONDARY;SU=5;PE=5;SR=0;ALG=PROD;AF=0.1104;NSAMP=1859;MSQ=39.95;RETAINED;AN=16834;AC=1859;NS=8438;AC_Hom=0;AC_Het=1864;AC_Hemi=0;MAF=0.110453;HWE=0;NFAM=1703
17	2915046	2915375	17	2918715	2919024	136819	185.73	+	-	DEL	PASS	136819	N	<DEL>	.	.	.	SVTYPE=DEL;POS=2915056;SVLEN=-3958;END=2919014;STRANDS=+-:7;IMPRECISE;CIPOS=-10,319;CIEND=-299,10;CIPOS95=-1,76;CIEND95=-102,0;SU=7;PE=7;SR=0;ALG=PROD;AF=5.94e-05;NSAMP=1;MSQ=185.73;AN=16834;AC=1;NS=8438;AC_Hom=0;AC_Het=1;AC_Hemi=0;MAF=5.92557e-05;HWE=1;NFAM=1	.
17	2934221	2934880	17	2935291	2935997	265715	571615.0	-	+	BND	LOW	265715_1	N	]17:2935369]N	265715_2	N	N[17:2934524[	SVTYPE=BND;POS=2934524;STRANDS=-+:100;IMPRECISE;CIPOS=-302,357;CIEND=-78,628;CIPOS95=-183,183;CIEND95=-78,200;MATEID=265715_2;EVENT=265715;SU=100;PE=100;SR=0;ALG=SUM;AF=0.5152;NSAMP=7664;MSQ=74.28;RETAINED;AN=16834;AC=8673;NS=8438;AC_Hom=2024;AC_Het=6671;AC_Hemi=0;MAF=0.484771;HWE=0;NFAM=6718	SVTYPE=BND;POS=2935369;STRANDS=-+:100;IMPRECISE;CIPOS=-78,628;CIEND=-302,357;CIPOS95=-78,200;CIEND95=-183,183;MATEID=265715_1;EVENT=265715;SECONDARY;SU=100;PE=100;SR=0;ALG=SUM;AF=0.5152;NSAMP=7664;MSQ=74.28;RETAINED;AN=16834;AC=8673;NS=8438;AC_Hom=2024;AC_Het=6671;AC_Hemi=0;MAF=0.484771;HWE=0;NFAM=6718
17	2934523	2935463	17	2934746	2935536	136820	57346.7	+	-	DEL	PASS	136820	N	<DEL>	.	.	.	SVTYPE=DEL;POS=2934820;SVLEN=-376;END=2935196;STRANDS=+-:1087;IMPRECISE;CIPOS=-297,643;CIEND=-450,340;CIPOS95=-110,110;CIEND95=-93,93;SU=1087;PE=1087;SR=0;ALG=SUM;AF=0.03327;NSAMP=549;MSQ=104.1;RETAINED;AN=16834;AC=560;NS=8438;AC_Hom=22;AC_Het=539;AC_Hemi=0;MAF=0.0332425;HWE=0.499183;NFAM=531	.
17	2941951	2942238	17	2942478	2942690	136824	340.9	+	-	DEL	PASS	136824	N	<DEL>	.	.	.	SVTYPE=DEL;POS=2941981;SVLEN=-680;END=2942661;STRANDS=+-:18;IMPRECISE;CIPOS=-30,257;CIEND=-183,29;CIPOS95=-22,22;CIEND95=-27,27;SU=18;PE=18;SR=0;ALG=PROD;AF=0.000297;NSAMP=5;MSQ=68.18;AN=16834;AC=5;NS=8438;AC_Hom=0;AC_Het=5;AC_Hemi=0;MAF=0.000296279;HWE=1;NFAM=1	.
17	2942186	2942448	17	2945187	2945448	136825	855.21	+	-	DEL	PASS	136825	N	<DEL>	.	.	.	SVTYPE=DEL;POS=2942216;SVLEN=-3202;END=2945418;STRANDS=+-:15;IMPRECISE;CIPOS=-30,232;CIEND=-231,30;CIPOS95=-30,42;CIEND95=-82,30;SU=15;PE=15;SR=0;ALG=PROD;AF=0.000297;NSAMP=5;MSQ=170.64;AN=16834;AC=5;NS=8438;AC_Hom=0;AC_Het=5;AC_Hemi=0;MAF=0.000296279;HWE=1;NFAM=5	.
17	2952354	2952368	17	2953755	2953772	136826	206.71	+	-	DEL	PASS	136826	N	<DEL>	.	.	.	SVTYPE=DEL;POS=2952360;SVLEN=-1402;END=2953762;STRANDS=+-:10;IMPRECISE;CIPOS=-6,8;CIEND=-7,10;CIPOS95=-1,0;CIEND95=0,3;SU=10;PE=7;SR=3;ALG=PROD;AF=5.94e-05;NSAMP=1;MSQ=206.71;AN=16834;AC=1;NS=8438;AC_Hom=0;AC_Het=1;AC_Hemi=0;MAF=5.92557e-05;HWE=1;NFAM=1	.
17	2954281	2954412	17	3156287	3156361	301142	5907.06	-	-	BND	LOW	301142_1	N	[17:3156351[N	301142_2	N	[17:2954384[N	SVTYPE=BND;POS=2954384;STRANDS=--:446;IMPRECISE;CIPOS=-102,29;CIEND=-63,11;CIPOS95=-3,3;CIEND95=-1,1;MATEID=301142_2;EVENT=301142;SU=446;PE=446;SR=0;ALG=PROD;AF=0.004752;NSAMP=80;MSQ=73.67;AN=16834;AC=80;NS=8438;AC_Hom=0;AC_Het=80;AC_Hemi=0;MAF=0.00474046;HWE=1;NFAM=80	SVTYPE=BND;POS=3156351;STRANDS=--:446;IMPRECISE;CIPOS=-63,11;CIEND=-102,29;CIPOS95=-1,1;CIEND95=-3,3;MATEID=301142_1;EVENT=301142;SECONDARY;SU=446;PE=446;SR=0;ALG=PROD;AF=0.004752;NSAMP=80;MSQ=73.67;AN=16834;AC=80;NS=8438;AC_Hom=0;AC_Het=80;AC_Hemi=0;MAF=0.00474046;HWE=1;NFAM=80
17	2976999	2977263	17	3133303	3133622	301143	332.28	-	-	BND	LOW	301143_1	N	[17:3133593[N	301143_2	N	[17:2977234[N	SVTYPE=BND;POS=2977234;STRANDS=--:22;IMPRECISE;CIPOS=-234,30;CIEND=-289,30;CIPOS95=-103,30;CIEND95=-100,30;MATEID=301143_2;EVENT=301143;SU=22;PE=22;SR=0;ALG=SUM;AF=0.0002376;NSAMP=4;MSQ=82.85;AN=16834;AC=4;NS=8438;AC_Hom=0;AC_Het=4;AC_Hemi=0;MAF=0.000237023;HWE=1;NFAM=4	SVTYPE=BND;POS=3133593;STRANDS=--:22;IMPRECISE;CIPOS=-289,30;CIEND=-234,30;CIPOS95=-100,30;CIEND95=-103,30;MATEID=301143_1;EVENT=301143;SECONDARY;SU=22;PE=22;SR=0;ALG=SUM;AF=0.0002376;NSAMP=4;MSQ=82.85;AN=16834;AC=4;NS=8438;AC_Hom=0;AC_Het=4;AC_Hemi=0;MAF=0.000237023;HWE=1;NFAM=4
17	2978370	2978375	17	2978436	2978438	301144	118592.0	+	+	INV	LOW	301144	N	<INV>	.	.	.	SVTYPE=INV;POS=2978372;SVLEN=64;END=2978436;STRANDS=++:240,--:4;CIPOS=-2,3;CIEND=0,2;CIPOS95=0,0;CIEND95=0,0;SU=244;PE=4;SR=240;ALG=PROD;AF=0.1881;NSAMP=3165;MSQ=36.79;AN=16834;AC=3166;NS=8438;AC_Hom=2;AC_Het=3173;AC_Hemi=0;MAF=0.188137;HWE=0;NFAM=2843	.
17	2983247	2983460	17	3126770	3126967	301145	90.15	-	-	BND	LOW	301145_1	N	[17:3126958[N	301145_2	N	[17:2983451[N	SVTYPE=BND;POS=2983451;STRANDS=--:6;IMPRECISE;CIPOS=-203,10;CIEND=-187,10;CIPOS95=-102,1;CIEND95=-89,2;MATEID=301145_2;EVENT=301145;SU=6;PE=6;SR=0;ALG=PROD;AF=0.0001188;NSAMP=2;MSQ=45.07;AN=16834;AC=2;NS=8438;AC_Hom=0;AC_Het=2;AC_Hemi=0;MAF=0.000118511;HWE=1;NFAM=2	SVTYPE=BND;POS=3126958;STRANDS=--:6;IMPRECISE;CIPOS=-187,10;CIEND=-203,10;CIPOS95=-89,2;CIEND95=-102,1;MATEID=301145_1;EVENT=301145;SECONDARY;SU=6;PE=6;SR=0;ALG=PROD;AF=0.0001188;NSAMP=2;MSQ=45.07;AN=16834;AC=2;NS=8438;AC_Hom=0;AC_Het=2;AC_Hemi=0;MAF=0.000118511;HWE=1;NFAM=2
17	2983707	2984158	17	3126711	3127119	301146	35.82	+	+	BND	LOW	301146_1	N	N]17:3126721]	301146_2	N	N]17:2983717]	SVTYPE=BND;POS=2983717;STRANDS=++:5;IMPRECISE;CIPOS=-10,441;CIEND=-10,398;CIPOS95=-2,132;CIEND95=-2,94;MATEID=301146_2;EVENT=301146;SU=5;PE=5;SR=0;ALG=PROD;AF=5.94e-05;NSAMP=1;MSQ=35.82;AN=16834;AC=1;NS=8438;AC_Hom=0;AC_Het=1;AC_Hemi=0;MAF=5.92557e-05;HWE=1;NFAM=1	SVTYPE=BND;POS=3126721;STRANDS=++:5;IMPRECISE;CIPOS=-10,398;CIEND=-10,441;CIPOS95=-2,94;CIEND95=-2,132;MATEID=301146_1;EVENT=301146;SECONDARY;SU=5;PE=5;SR=0;ALG=PROD;AF=5.94e-05;NSAMP=1;MSQ=35.82;AN=16834;AC=1;NS=8438;AC_Hom=0;AC_Het=1;AC_Hemi=0;MAF=5.92557e-05;HWE=1;NFAM=1
17	3008323	3008330	17	3008418	3008425	136827	263.79	+	-	BND	PASS	136827_1	N	N[17:3008423[	136827_2	N	]17:3008327]N	SVTYPE=BND;POS=3008327;STRANDS=+-:9;CIPOS=-4,3;CIEND=-4,3;CIPOS95=0,0;CIEND95=0,0;MATEID=136827_2;EVENT=136827;SU=9;PE=0;SR=9;ALG=PROD;AF=5.94e-05;NSAMP=1;MSQ=263.76;AN=16834;AC=1;NS=8438;AC_Hom=0;AC_Het=1;AC_Hemi=0;MAF=5.92557e-05;HWE=1;NFAM=1	SVTYPE=BND;POS=3008423;STRANDS=+-:9;CIPOS=-4,3;CIEND=-4,3;CIPOS95=0,0;CIEND95=0,0;MATEID=136827_1;EVENT=136827;SECONDARY;SU=9;PE=0;SR=9;ALG=PROD;AF=5.94e-05;NSAMP=1;MSQ=263.76;AN=16834;AC=1;NS=8438;AC_Hom=0;AC_Het=1;AC_Hemi=0;MAF=5.92557e-05;HWE=1;NFAM=1
17	3015800	3016002	20	60228917	60229358	24924	1007.11	-	+	BND	LOW	24924_1	N	]20:60228951]N	24924_2	N	N[17:3015954[	SVTYPE=BND;POS=3015954;STRANDS=-+:32;IMPRECISE;CIPOS=-153,49;CIEND=-34,407;CIPOS95=-12,12;CIEND95=-34,60;MATEID=24924_2;EVENT=24924;SU=32;PE=32;SR=0;ALG=PROD;AF=0.002257;NSAMP=38;MSQ=25.16;AN=16834;AC=38;NS=8438;AC_Hom=0;AC_Het=38;AC_Hemi=0;MAF=0.00225172;HWE=1;NFAM=37	SVTYPE=BND;POS=60228951;STRANDS=-+:32;IMPRECISE;CIPOS=-34,407;CIEND=-153,49;CIPOS95=-34,60;CIEND95=-12,12;MATEID=24924_1;EVENT=24924;SECONDARY;SU=32;PE=32;SR=0;ALG=PROD;AF=0.002257;NSAMP=38;MSQ=25.16;AN=16834;AC=38;NS=8438;AC_Hom=0;AC_Het=38;AC_Hemi=0;MAF=0.00225172;HWE=1;NFAM=37
17	3015811	3016001	17	3016443	3016661	265717	24447.6	-	+	BND	LOW	265717_1	N	]17:3016453]N	265717_2	N	N[17:3015992[	SVTYPE=BND;POS=3015992;STRANDS=-+:11;IMPRECISE;CIPOS=-180,10;CIEND=-10,208;CIPOS95=-132,0;CIEND95=-1,118;MATEID=265717_2;EVENT=265717;SU=11;PE=11;SR=0;ALG=PROD;AF=0.09101;NSAMP=1531;MSQ=14.91;AN=16834;AC=1532;NS=8438;AC_Hom=2;AC_Het=1534;AC_Hemi=0;MAF=0.0910168;HWE=7.52388e-32;NFAM=1413	SVTYPE=BND;POS=3016453;STRANDS=-+:11;IMPRECISE;CIPOS=-10,208;CIEND=-180,10;CIPOS95=-1,118;CIEND95=-132,0;MATEID=265717_1;EVENT=265717;SECONDARY;SU=11;PE=11;SR=0;ALG=PROD;AF=0.09101;NSAMP=1531;MSQ=14.91;AN=16834;AC=1532;NS=8438;AC_Hom=2;AC_Het=1534;AC_Hemi=0;MAF=0.0910168;HWE=7.52388e-32;NFAM=1413
17	3015959	3016292	20	60228526	60228800	24923	791.94	+	-	BND	LOW	24923_1	N	N[20:60228771[	24923_2	N	]17:3015989]N	SVTYPE=BND;POS=3015989;STRANDS=+-:9;IMPRECISE;CIPOS=-30,303;CIEND=-244,30;CIPOS95=-30,48;CIEND95=-85,30;MATEID=24923_2;EVENT=24923;SU=9;PE=9;SR=0;ALG=PROD;AF=0.001604;NSAMP=27;MSQ=28.61;AN=16834;AC=27;NS=8438;AC_Hom=0;AC_Het=27;AC_Hemi=0;MAF=0.00159991;HWE=1;NFAM=26	SVTYPE=BND;POS=60228771;STRANDS=+-:9;IMPRECISE;CIPOS=-244,30;CIEND=-30,303;CIPOS95=-85,30;CIEND95=-30,48;MATEID=24923_1;EVENT=24923;SECONDARY;SU=9;PE=9;SR=0;ALG=PROD;AF=0.001604;NSAMP=27;MSQ=28.61;AN=16834;AC=27;NS=8438;AC_Hom=0;AC_Het=27;AC_Hemi=0;MAF=0.00159991;HWE=1;NFAM=26
17	3016103	3016515	17	3016297	3016596	136828	149.08	+	-	DEL	PASS	136828	N	<DEL>	.	.	.	SVTYPE=DEL;POS=3016113;SVLEN=-473;END=3016586;STRANDS=+-:4;IMPRECISE;CIPOS=-10,402;CIEND=-289,10;CIPOS95=-2,140;CIEND95=-147,1;SU=4;PE=4;SR=0;ALG=PROD;AF=0.0002376;NSAMP=4;MSQ=36.84;AN=16834;AC=4;NS=8438;AC_Hom=0;AC_Het=4;AC_Hemi=0;MAF=0.000237023;HWE=1;NFAM=4	.
17	3017657	3017998	17	3018549	3018721	136829	83.66	+	-	DEL	PASS	136829	N	<DEL>	.	.	.	SVTYPE=DEL;POS=3017667;SVLEN=-1044;END=3018711;STRANDS=+-:9;IMPRECISE;CIPOS=-10,331;CIEND=-162,10;CIPOS95=0,108;CIEND95=-74,2;SU=9;PE=9;SR=0;ALG=PROD;AF=5.94e-05;NSAMP=1;MSQ=83.66;AN=16834;AC=1;NS=8438;AC_Hom=0;AC_Het=1;AC_Hemi=0;MAF=5.92557e-05;HWE=1;NFAM=1	.
17	3034663	3034744	17	3045874	3045954	136830	1728.69	+	-	DEL	PASS	136830	N	<DEL>	.	.	.	SVTYPE=DEL;POS=3034694;SVLEN=-11230;END=3045924;STRANDS=+-:69;IMPRECISE;CIPOS=-31,50;CIEND=-50,30;CIPOS95=-2,2;CIEND95=-3,3;SU=69;PE=68;SR=1;ALG=PROD;AF=0.0004158;NSAMP=7;MSQ=246.95;AN=16834;AC=7;NS=8438;AC_Hom=0;AC_Het=7;AC_Hemi=0;MAF=0.00041479;HWE=1;NFAM=7	.
17	3041365	3041529	17	3121070	3121250	301148	83.85	-	-	BND	LOW	301148_1	N	[17:3121241[N	301148_2	N	[17:3041520[N	SVTYPE=BND;POS=3041520;STRANDS=--:6;IMPRECISE;CIPOS=-154,10;CIEND=-170,10;CIPOS95=-64,2;CIEND95=-74,2;MATEID=301148_2;EVENT=301148;SU=6;PE=6;SR=0;ALG=PROD;AF=5.94e-05;NSAMP=1;MSQ=83.85;AN=16834;AC=1;NS=8438;AC_Hom=0;AC_Het=1;AC_Hemi=0;MAF=5.92557e-05;HWE=1;NFAM=1	SVTYPE=BND;POS=3121241;STRANDS=--:6;IMPRECISE;CIPOS=-170,10;CIEND=-154,10;CIPOS95=-74,2;CIEND95=-64,2;MATEID=301148_1;EVENT=301148;SECONDARY;SU=6;PE=6;SR=0;ALG=PROD;AF=5.94e-05;NSAMP=1;MSQ=83.85;AN=16834;AC=1;NS=8438;AC_Hom=0;AC_Het=1;AC_Hemi=0;MAF=5.92557e-05;HWE=1;NFAM=1
17	3041917	3042246	17	3120974	3121329	301149	89.86	+	+	BND	LOW	301149_1	N	N]17:3120984]	301149_2	N	N]17:3041927]	SVTYPE=BND;POS=3041927;STRANDS=++:6;IMPRECISE;CIPOS=-10,319;CIEND=-10,345;CIPOS95=-2,72;CIEND95=-2,83;MATEID=301149_2;EVENT=301149;SU=6;PE=6;SR=0;ALG=PROD;AF=5.94e-05;NSAMP=1;MSQ=89.86;AN=16834;AC=1;NS=8438;AC_Hom=0;AC_Het=1;AC_Hemi=0;MAF=5.92557e-05;HWE=1;NFAM=1	SVTYPE=BND;POS=3120984;STRANDS=++:6;IMPRECISE;CIPOS=-10,345;CIEND=-10,319;CIPOS95=-2,83;CIEND95=-2,72;MATEID=301149_1;EVENT=301149;SECONDARY;SU=6;PE=6;SR=0;ALG=PROD;AF=5.94e-05;NSAMP=1;MSQ=89.86;AN=16834;AC=1;NS=8438;AC_Hom=0;AC_Het=1;AC_Hemi=0;MAF=5.92557e-05;HWE=1;NFAM=1
17	3053110	3053379	17	3359578	3359753	301150	178.16	-	-	BND	LOW	301150_1	N	[17:3359744[N	301150_2	N	[17:3053370[N	SVTYPE=BND;POS=3053370;STRANDS=--:6;IMPRECISE;CIPOS=-259,10;CIEND=-165,10;CIPOS95=-110,1;CIEND95=-72,2;MATEID=301150_2;EVENT=301150;SU=6;PE=6;SR=0;ALG=PROD;AF=0.0002376;NSAMP=4;MSQ=43.73;AN=16834;AC=4;NS=8438;AC_Hom=0;AC_Het=4;AC_Hemi=0;MAF=0.000237023;HWE=1;NFAM=4	SVTYPE=BND;POS=3359744;STRANDS=--:6;IMPRECISE;CIPOS=-165,10;CIEND=-259,10;CIPOS95=-72,2;CIEND95=-110,1;MATEID=301150_1;EVENT=301150;SECONDARY;SU=6;PE=6;SR=0;ALG=PROD;AF=0.0002376;NSAMP=4;MSQ=43.73;AN=16834;AC=4;NS=8438;AC_Hom=0;AC_Het=4;AC_Hemi=0;MAF=0.000237023;HWE=1;NFAM=4
17	3055911	3056370	17	3235015	3235321	136831	56.67	+	-	BND	LOW	136831_1	N	N[17:3235312[	136831_2	N	]17:3055921]N	SVTYPE=BND;POS=3055921;STRANDS=+-:4;IMPRECISE;CIPOS=-10,449;CIEND=-296,10;CIPOS95=-1,144;CIEND95=-148,1;MATEID=136831_2;EVENT=136831;SU=4;PE=4;SR=0;ALG=PROD;AF=0.0001188;NSAMP=2;MSQ=28.34;AN=16834;AC=2;NS=8438;AC_Hom=0;AC_Het=2;AC_Hemi=0;MAF=0.000118511;HWE=1;NFAM=2	SVTYPE=BND;POS=3235312;STRANDS=+-:4;IMPRECISE;CIPOS=-296,10;CIEND=-10,449;CIPOS95=-148,1;CIEND95=-1,144;MATEID=136831_1;EVENT=136831;SECONDARY;SU=4;PE=4;SR=0;ALG=PROD;AF=0.0001188;NSAMP=2;MSQ=28.34;AN=16834;AC=2;NS=8438;AC_Hom=0;AC_Het=2;AC_Hemi=0;MAF=0.000118511;HWE=1;NFAM=2
17	3063332	3063351	17	37133712	37133728	136832	42193.1	+	-	BND	LOW	136832_1	N	N[17:37133723[	136832_2	N	]17:3063344]N	SVTYPE=BND;POS=3063344;STRANDS=+-:43;CIPOS=-12,7;CIEND=-10,6;CIPOS95=0,0;CIEND95=0,0;MATEID=136832_2;EVENT=136832;SU=43;PE=16;SR=27;ALG=PROD;AF=0.04954;NSAMP=834;MSQ=50.14;AN=16834;AC=834;NS=8438;AC_Hom=0;AC_Het=835;AC_Hemi=0;MAF=0.0494785;HWE=7.53583e-10;NFAM=805	SVTYPE=BND;POS=37133723;STRANDS=+-:43;CIPOS=-10,6;CIEND=-12,7;CIPOS95=0,0;CIEND95=0,0;MATEID=136832_1;EVENT=136832;SECONDARY;SU=43;PE=16;SR=27;ALG=PROD;AF=0.04954;NSAMP=834;MSQ=50.14;AN=16834;AC=834;NS=8438;AC_Hom=0;AC_Het=835;AC_Hemi=0;MAF=0.0494785;HWE=7.53583e-10;NFAM=805
17	3064867	3065098	17	3065651	3065875	136833	191.61	+	-	DEL	PASS	136833	N	<DEL>	.	.	.	SVTYPE=DEL;POS=3064877;SVLEN=-988;END=3065865;STRANDS=+-:10;IMPRECISE;CIPOS=-10,221;CIEND=-214,10;CIPOS95=-2,55;CIEND95=-79,2;SU=10;PE=10;SR=0;ALG=PROD;AF=5.94e-05;NSAMP=1;MSQ=191.61;AN=16834;AC=1;NS=8438;AC_Hom=0;AC_Het=1;AC_Hemi=0;MAF=5.92557e-05;HWE=1;NFAM=1	.
17	3098067	3098369	17	3098693	3099041	136834	221.74	+	-	DEL	PASS	136834	N	<DEL>	.	.	.	SVTYPE=DEL;POS=3098077;SVLEN=-954;END=3099031;STRANDS=+-:9;IMPRECISE;CIPOS=-10,292;CIEND=-338,10;CIPOS95=-1,56;CIEND95=-101,0;SU=9;PE=9;SR=0;ALG=PROD;AF=5.94e-05;NSAMP=1;MSQ=221.74;AN=16834;AC=1;NS=8438;AC_Hom=0;AC_Het=1;AC_Hemi=0;MAF=5.92557e-05;HWE=1;NFAM=1	.
17	3115887	3115907	22	29059103	29059123	25022	149.66	-	-	BND	LOW	25022_1	N	[22:29059114[N	25022_2	N	[17:3115898[N	SVTYPE=BND;POS=3115898;STRANDS=--:13;CIPOS=-10,10;CIEND=-10,10;CIPOS95=0,0;CIEND95=0,0;MATEID=25022_2;EVENT=25022;SU=13;PE=4;SR=9;ALG=PROD;AF=5.94e-05;NSAMP=1;MSQ=149.66;AN=16834;AC=1;NS=8438;AC_Hom=0;AC_Het=1;AC_Hemi=0;MAF=5.92557e-05;HWE=1;NFAM=1	SVTYPE=BND;POS=29059114;STRANDS=--:13;CIPOS=-10,10;CIEND=-10,10;CIPOS95=0,0;CIEND95=0,0;MATEID=25022_1;EVENT=25022;SECONDARY;SU=13;PE=4;SR=9;ALG=PROD;AF=5.94e-05;NSAMP=1;MSQ=149.66;AN=16834;AC=1;NS=8438;AC_Hom=0;AC_Het=1;AC_Hemi=0;MAF=5.92557e-05;HWE=1;NFAM=1
17	3124864	3124921	17	3125123	3125180	136835	13968.2	+	-	BND	LOW	136835_1	N	N[17:3125153[	136835_2	N	]17:3124893]N	SVTYPE=BND;POS=3124893;STRANDS=+-:13;CIPOS=-29,28;CIEND=-29,28;CIPOS95=0,0;CIEND95=0,0;MATEID=136835_2;EVENT=136835;SU=13;PE=0;SR=13;ALG=PROD;AF=0.008317;NSAMP=138;MSQ=100.44;AN=16834;AC=140;NS=8438;AC_Hom=4;AC_Het=136;AC_Hemi=0;MAF=0.0082958;HWE=0.113097;NFAM=137	SVTYPE=BND;POS=3125153;STRANDS=+-:13;CIPOS=-29,28;CIEND=-29,28;CIPOS95=0,0;CIEND95=0,0;MATEID=136835_1;EVENT=136835;SECONDARY;SU=13;PE=0;SR=13;ALG=PROD;AF=0.008317;NSAMP=138;MSQ=100.44;AN=16834;AC=140;NS=8438;AC_Hom=4;AC_Het=136;AC_Hemi=0;MAF=0.0082958;HWE=0.113097;NFAM=137
17	3125043	3125090	17	3125129	3125175	136836	10957.1	+	-	BND	LOW	136836_1	N	N[17:3125153[	136836_2	N	]17:3125067]N	SVTYPE=BND;POS=3125067;STRANDS=+-:194;CIPOS=-24,23;CIEND=-23,23;CIPOS95=0,0;CIEND95=0,0;MATEID=136836_2;EVENT=136836;SU=194;PE=3;SR=191;ALG=PROD;AF=0.005406;NSAMP=89;MSQ=122.62;AN=16834;AC=91;NS=8438;AC_Hom=4;AC_Het=87;AC_Hemi=0;MAF=0.00539227;HWE=0.0243103;NFAM=88	SVTYPE=BND;POS=3125153;STRANDS=+-:194;CIPOS=-23,23;CIEND=-24,23;CIPOS95=0,0;CIEND95=0,0;MATEID=136836_1;EVENT=136836;SECONDARY;SU=194;PE=3;SR=191;ALG=PROD;AF=0.005406;NSAMP=89;MSQ=122.62;AN=16834;AC=91;NS=8438;AC_Hom=4;AC_Het=87;AC_Hemi=0;MAF=0.00539227;HWE=0.0243103;NFAM=88
17	3156910	3156913	17	3157221	3157223	136837	15433.2	+	-	MEI	PASS	136837	N	<DEL:ME:SINE|Alu|AluYb9>	.	.	.	SVTYPE=MEI;POS=3156912;SVLEN=-310;END=3157222;STRANDS=+-:412;CIPOS=-2,1;CIEND=-1,1;CIPOS95=0,0;CIEND95=0,0;SU=412;PE=79;SR=333;ALG=PROD;AF=0.002614;NSAMP=44;MSQ=350.68;AN=16834;AC=44;NS=8438;AC_Hom=0;AC_Het=44;AC_Hemi=0;MAF=0.00260725;HWE=1;NFAM=43	.
17	3167424	3167733	X	6721128	6721791	25129	64.64	-	+	BND	LOW	25129_1	N	]X:6721178]N	25129_2	N	N[17:3167684[	SVTYPE=BND;POS=3167684;STRANDS=-+:4;IMPRECISE;CIPOS=-259,50;CIEND=-50,613;CIPOS95=-92,50;CIEND95=-50,190;MATEID=25129_2;EVENT=25129;SU=4;PE=4;SR=0;ALG=PROD;AF=0.0002376;NSAMP=4;MSQ=16.11;AN=16834;AC=4;NS=8438;AC_Hom=0;AC_Het=4;AC_Hemi=0;MAF=0.000237023;HWE=1;NFAM=4	SVTYPE=BND;POS=6721178;STRANDS=-+:4;IMPRECISE;CIPOS=-50,613;CIEND=-259,50;CIPOS95=-50,190;CIEND95=-92,50;MATEID=25129_1;EVENT=25129;SECONDARY;SU=4;PE=4;SR=0;ALG=PROD;AF=0.0002376;NSAMP=4;MSQ=16.11;AN=16834;AC=4;NS=8438;AC_Hom=0;AC_Het=4;AC_Hemi=0;MAF=0.000237023;HWE=1;NFAM=4
17	3180213	3180230	17	3180512	3180529	136838	18.7	+	-	MEI	PASS	136838	N	<DEL:ME:SINE|Alu|AluY>	.	.	.	SVTYPE=MEI;POS=3180222;SVLEN=-299;END=3180521;STRANDS=+-:4;CIPOS=-9,8;CIEND=-9,8;CIPOS95=0,0;CIEND95=0,0;SU=4;PE=0;SR=4;ALG=PROD;AF=0.0001188;NSAMP=2;MSQ=6.83;AN=16834;AC=2;NS=8438;AC_Hom=0;AC_Het=2;AC_Hemi=0;MAF=0.000118511;HWE=1;NFAM=2	.
17	3181969	3182640	17	3323666	3324226	301151	115.3	+	+	INV	LOW	301151	N	<INV>	.	.	.	SVTYPE=INV;POS=3182336;SVLEN=141437;END=3323773;STRANDS=++:12,--:4;IMPRECISE;CIPOS=-367,304;CIEND=-107,453;CIPOS95=-173,173;CIEND95=-107,148;SU=16;PE=16;SR=0;ALG=SUM;AF=0.0001782;NSAMP=3;MSQ=38.41;AN=16834;AC=3;NS=8438;AC_Hom=0;AC_Het=3;AC_Hemi=0;MAF=0.000177767;HWE=1;NFAM=3	.
17	3187794	3188257	17	3314354	3314855	301152	369489.0	-	-	BND	LOW	301152_1	N	[17:3314610[N	301152_2	N	[17:3188124[N	SVTYPE=BND;POS=3188124;STRANDS=--:22783;IMPRECISE;CIPOS=-329,134;CIEND=-255,246;CIPOS95=-6,6;CIEND95=-1,1;MATEID=301152_2;EVENT=301152;SU=22783;PE=22782;SR=1;ALG=SUM;AF=0.1673;NSAMP=2817;MSQ=130.8;RETAINED;AN=16834;AC=2817;NS=8438;AC_Hom=0;AC_Het=2821;AC_Hemi=0;MAF=0.16716;HWE=0;NFAM=2600	SVTYPE=BND;POS=3314610;STRANDS=--:22783;IMPRECISE;CIPOS=-255,246;CIEND=-329,134;CIPOS95=-1,1;CIEND95=-6,6;MATEID=301152_1;EVENT=301152;SECONDARY;SU=22783;PE=22782;SR=1;ALG=SUM;AF=0.1673;NSAMP=2817;MSQ=130.8;RETAINED;AN=16834;AC=2817;NS=8438;AC_Hom=0;AC_Het=2821;AC_Hemi=0;MAF=0.16716;HWE=0;NFAM=2600
17	3200736	3200736	17	3201052	3201052	136839	163911.0	+	-	DEL	PASS	136839	N	<DEL>	.	.	.	SVTYPE=DEL;POS=3200736;SVLEN=-316;END=3201052;STRANDS=+-:4006;CIPOS=0,0;CIEND=0,0;CIPOS95=0,0;CIEND95=0,0;SU=4006;PE=895;SR=3111;ALG=PROD;AF=0.02436;NSAMP=391;MSQ=418.32;AN=16834;AC=410;NS=8438;AC_Hom=38;AC_Het=373;AC_Hemi=0;MAF=0.0243541;HWE=5.24257e-07;NFAM=387	.
17	3205045	3205295	17	3224116	3224413	301154	158.61	-	-	BND	LOW	301154_1	N	[17:3224404[N	301154_2	N	[17:3205286[N	SVTYPE=BND;POS=3205286;STRANDS=--:5;IMPRECISE;CIPOS=-240,10;CIEND=-287,10;CIPOS95=-116,2;CIEND95=-118,2;MATEID=301154_2;EVENT=301154;SU=5;PE=5;SR=0;ALG=PROD;AF=0.0001188;NSAMP=2;MSQ=79.31;AN=16834;AC=2;NS=8438;AC_Hom=0;AC_Het=2;AC_Hemi=0;MAF=0.000118511;HWE=1;NFAM=2	SVTYPE=BND;POS=3224404;STRANDS=--:5;IMPRECISE;CIPOS=-287,10;CIEND=-240,10;CIPOS95=-118,2;CIEND95=-116,2;MATEID=301154_1;EVENT=301154;SECONDARY;SU=5;PE=5;SR=0;ALG=PROD;AF=0.0001188;NSAMP=2;MSQ=79.31;AN=16834;AC=2;NS=8438;AC_Hom=0;AC_Het=2;AC_Hemi=0;MAF=0.000118511;HWE=1;NFAM=2
17	3226283	3226941	17	3233350	3233986	136840	1377.83	+	-	BND	LOW	136840_1	N	N[17:3233661[	136840_2	N	]17:3226333]N	SVTYPE=BND;POS=3226333;STRANDS=+-:21;IMPRECISE;CIPOS=-50,608;CIEND=-310,326;CIPOS95=-50,363;CIEND95=-273,273;MATEID=136840_2;EVENT=136840;SU=21;PE=21;SR=0;ALG=SUM;AF=0.001485;NSAMP=25;MSQ=54.76;AN=16834;AC=25;NS=8438;AC_Hom=0;AC_Het=25;AC_Hemi=0;MAF=0.00148139;HWE=1;NFAM=25	SVTYPE=BND;POS=3233661;STRANDS=+-:21;IMPRECISE;CIPOS=-310,326;CIEND=-50,608;CIPOS95=-273,273;CIEND95=-50,363;MATEID=136840_1;EVENT=136840;SECONDARY;SU=21;PE=21;SR=0;ALG=SUM;AF=0.001485;NSAMP=25;MSQ=54.76;AN=16834;AC=25;NS=8438;AC_Hom=0;AC_Het=25;AC_Hemi=0;MAF=0.00148139;HWE=1;NFAM=25
17	3226391	3226596	17	3252299	3252543	301155	83.85	-	-	BND	LOW	301155_1	N	[17:3252534[N	301155_2	N	[17:3226587[N	SVTYPE=BND;POS=3226587;STRANDS=--:5;IMPRECISE;CIPOS=-195,10;CIEND=-234,10;CIPOS95=-84,2;CIEND95=-111,2;MATEID=301155_2;EVENT=301155;SU=5;PE=5;SR=0;ALG=PROD;AF=5.94e-05;NSAMP=1;MSQ=83.85;AN=16834;AC=1;NS=8438;AC_Hom=0;AC_Het=1;AC_Hemi=0;MAF=5.92557e-05;HWE=1;NFAM=1	SVTYPE=BND;POS=3252534;STRANDS=--:5;IMPRECISE;CIPOS=-234,10;CIEND=-195,10;CIPOS95=-111,2;CIEND95=-84,2;MATEID=301155_1;EVENT=301155;SECONDARY;SU=5;PE=5;SR=0;ALG=PROD;AF=5.94e-05;NSAMP=1;MSQ=83.85;AN=16834;AC=1;NS=8438;AC_Hom=0;AC_Het=1;AC_Hemi=0;MAF=5.92557e-05;HWE=1;NFAM=1
17	3243011	3243362	17	3243480	3243737	136841	356.3	+	-	DEL	PASS	136841	N	<DEL>	.	.	.	SVTYPE=DEL;POS=3243021;SVLEN=-706;END=3243727;STRANDS=+-:7;IMPRECISE;CIPOS=-10,341;CIEND=-247,10;CIPOS95=-1,111;CIEND95=-93,2;SU=7;PE=7;SR=0;ALG=PROD;AF=0.0001188;NSAMP=2;MSQ=178.15;AN=16834;AC=2;NS=8438;AC_Hom=0;AC_Het=2;AC_Hemi=0;MAF=0.000118511;HWE=1;NFAM=1	.
17	3257453	3257453	17	3266988	3266988	136842	111671.0	+	-	DEL	PASS	136842	N	<DEL>	.	.	.	SVTYPE=DEL;POS=3257453;SVLEN=-9535;END=3266988;STRANDS=+-:4382;CIPOS=0,0;CIEND=0,0;CIPOS95=0,0;CIEND95=0,0;SU=4382;PE=2940;SR=1442;ALG=PROD;AF=0.01859;NSAMP=309;MSQ=359.73;AN=16834;AC=313;NS=8438;AC_Hom=8;AC_Het=306;AC_Hemi=0;MAF=0.0186063;HWE=0.53968;NFAM=307	.
17	3295304	3295580	17	3295839	3296253	265718	5868.37	-	+	BND	LOW	265718_1	N	]17:3295849]N	265718_2	N	N[17:3295571[	SVTYPE=BND;POS=3295571;STRANDS=-+:5;IMPRECISE;CIPOS=-266,10;CIEND=-10,404;CIPOS95=-151,1;CIEND95=-1,150;MATEID=265718_2;EVENT=265718;SU=5;PE=5;SR=0;ALG=PROD;AF=0.02548;NSAMP=428;MSQ=11.32;AN=16834;AC=429;NS=8438;AC_Hom=2;AC_Het=428;AC_Hemi=0;MAF=0.02548;HWE=0.0459323;NFAM=425	SVTYPE=BND;POS=3295849;STRANDS=-+:5;IMPRECISE;CIPOS=-10,404;CIEND=-266,10;CIPOS95=-1,150;CIEND95=-151,1;MATEID=265718_1;EVENT=265718;SECONDARY;SU=5;PE=5;SR=0;ALG=PROD;AF=0.02548;NSAMP=428;MSQ=11.32;AN=16834;AC=429;NS=8438;AC_Hom=2;AC_Het=428;AC_Hemi=0;MAF=0.02548;HWE=0.0459323;NFAM=425
17	3295398	3295768	17	3295577	3295849	136844	831.45	+	-	BND	LOW	136844_1	N	N[17:3295840[	136844_2	N	]17:3295408]N	SVTYPE=BND;POS=3295408;STRANDS=+-:6;IMPRECISE;CIPOS=-10,360;CIEND=-262,10;CIPOS95=-2,92;CIEND95=-138,1;MATEID=136844_2;EVENT=136844;SU=6;PE=6;SR=0;ALG=PROD;AF=0.0003564;NSAMP=6;MSQ=138.28;AN=16834;AC=6;NS=8438;AC_Hom=0;AC_Het=6;AC_Hemi=0;MAF=0.000355534;HWE=1;NFAM=6	SVTYPE=BND;POS=3295840;STRANDS=+-:6;IMPRECISE;CIPOS=-262,10;CIEND=-10,360;CIPOS95=-138,1;CIEND95=-2,92;MATEID=136844_1;EVENT=136844;SECONDARY;SU=6;PE=6;SR=0;ALG=PROD;AF=0.0003564;NSAMP=6;MSQ=138.28;AN=16834;AC=6;NS=8438;AC_Hom=0;AC_Het=6;AC_Hemi=0;MAF=0.000355534;HWE=1;NFAM=6
17	3298654	3298671	17	30684321	30684338	301156	7.1	-	-	BND	LOW	301156_1	N	[17:30684331[N	301156_2	N	[17:3298664[N	SVTYPE=BND;POS=3298664;STRANDS=--:4;CIPOS=-9,8;CIEND=-9,8;CIPOS95=0,0;CIEND95=0,0;MATEID=301156_2;EVENT=301156;SU=4;PE=0;SR=4;ALG=PROD;AF=5.94e-05;NSAMP=1;MSQ=6.83;AN=16834;AC=1;NS=8438;AC_Hom=0;AC_Het=1;AC_Hemi=0;MAF=5.92557e-05;HWE=1;NFAM=1	SVTYPE=BND;POS=30684331;STRANDS=--:4;CIPOS=-9,8;CIEND=-9,8;CIPOS95=0,0;CIEND95=0,0;MATEID=301156_1;EVENT=301156;SECONDARY;SU=4;PE=0;SR=4;ALG=PROD;AF=5.94e-05;NSAMP=1;MSQ=6.83;AN=16834;AC=1;NS=8438;AC_Hom=0;AC_Het=1;AC_Hemi=0;MAF=5.92557e-05;HWE=1;NFAM=1
17	3302388	3302595	Y	6347861	6348338	25339	2716.08	-	+	BND	LOW	25339_1	N	]Y:6347881]N	25339_2	N	N[17:3302549[	SVTYPE=BND;POS=3302549;STRANDS=-+:68;IMPRECISE;CIPOS=-160,47;CIEND=-20,457;CIPOS95=-10,10;CIEND95=-20,70;MATEID=25339_2;EVENT=25339;SU=68;PE=68;SR=0;ALG=PROD;AF=0.007841;NSAMP=132;MSQ=19.2;AN=16834;AC=132;NS=8438;AC_Hom=0;AC_Het=132;AC_Hemi=0;MAF=0.00782176;HWE=1;NFAM=128	SVTYPE=BND;POS=6347881;STRANDS=-+:68;IMPRECISE;CIPOS=-20,457;CIEND=-160,47;CIPOS95=-20,70;CIEND95=-10,10;MATEID=25339_1;EVENT=25339;SECONDARY;SU=68;PE=68;SR=0;ALG=PROD;AF=0.007841;NSAMP=132;MSQ=19.2;AN=16834;AC=132;NS=8438;AC_Hom=0;AC_Het=132;AC_Hemi=0;MAF=0.00782176;HWE=1;NFAM=128
17	3303897	3303946	17	3303967	3304016	136845	767.26	+	-	DEL	PASS	136845	N	<DEL>	.	.	.	SVTYPE=DEL;POS=3303922;SVLEN=-70;END=3303992;STRANDS=+-:26;CIPOS=-25,24;CIEND=-25,24;CIPOS95=0,0;CIEND95=0,0;SU=26;PE=0;SR=26;ALG=PROD;AF=0.0001782;NSAMP=3;MSQ=255.74;AN=16834;AC=3;NS=8438;AC_Hom=0;AC_Het=3;AC_Hemi=0;MAF=0.000177767;HWE=1;NFAM=3	.
17	3320982	3321000	17	3328082	3328102	136846	176.78	+	-	DEL	PASS	136846	N	<DEL>	.	.	.	SVTYPE=DEL;POS=3320990;SVLEN=-7102;END=3328092;STRANDS=+-:9;IMPRECISE;CIPOS=-8,10;CIEND=-10,10;CIPOS95=-1,1;CIEND95=-1,0;SU=9;PE=6;SR=3;ALG=PROD;AF=5.94e-05;NSAMP=1;MSQ=176.78;AN=16834;AC=1;NS=8438;AC_Hom=0;AC_Het=1;AC_Hemi=0;MAF=5.92557e-05;HWE=1;NFAM=1	.
17	3370005	3370025	17	3506876	3506896	301157	266.44	-	-	BND	PASS	301157_1	N	[17:3506887[N	301157_2	N	[17:3370016[N	SVTYPE=BND;POS=3370016;STRANDS=--:19;CIPOS=-10,10;CIEND=-10,10;CIPOS95=0,0;CIEND95=0,0;MATEID=301157_2;EVENT=301157;SU=19;PE=9;SR=10;ALG=PROD;AF=5.94e-05;NSAMP=1;MSQ=266.44;AN=16834;AC=1;NS=8438;AC_Hom=0;AC_Het=1;AC_Hemi=0;MAF=5.92557e-05;HWE=1;NFAM=1	SVTYPE=BND;POS=3506887;STRANDS=--:19;CIPOS=-10,10;CIEND=-10,10;CIPOS95=0,0;CIEND95=0,0;MATEID=301157_1;EVENT=301157;SECONDARY;SU=19;PE=9;SR=10;ALG=PROD;AF=5.94e-05;NSAMP=1;MSQ=266.44;AN=16834;AC=1;NS=8438;AC_Hom=0;AC_Het=1;AC_Hemi=0;MAF=5.92557e-05;HWE=1;NFAM=1
17	3400104	3400121	17	3400222	3400239	136847	134.76	+	-	DEL	PASS	136847	N	<DEL>	.	.	.	SVTYPE=DEL;POS=3400113;SVLEN=-118;END=3400231;STRANDS=+-:4;CIPOS=-9,8;CIEND=-9,8;CIPOS95=0,0;CIEND95=0,0;SU=4;PE=0;SR=4;ALG=PROD;AF=5.94e-05;NSAMP=1;MSQ=134.76;AN=16834;AC=1;NS=8438;AC_Hom=0;AC_Het=1;AC_Hemi=0;MAF=5.92557e-05;HWE=1;NFAM=1	.
17	3402649	3402654	17	3403484	3403504	136848	545.55	+	-	DEL	PASS	136848	N	<DEL>	.	.	.	SVTYPE=DEL;POS=3402652;SVLEN=-842;END=3403494;STRANDS=+-:23;CIPOS=-3,2;CIEND=-10,10;CIPOS95=0,0;CIEND95=0,0;SU=23;PE=11;SR=12;ALG=PROD;AF=5.94e-05;NSAMP=1;MSQ=545.55;AN=16834;AC=1;NS=8438;AC_Hom=0;AC_Het=1;AC_Hemi=0;MAF=5.92557e-05;HWE=1;NFAM=1	.
17	3418709	3419016	17	3419048	3419220	136849	733.33	+	-	DEL	PASS	136849	N	<DEL>	.	.	.	SVTYPE=DEL;POS=3418759;SVLEN=-450;END=3419209;STRANDS=+-:49;IMPRECISE;CIPOS=-50,257;CIEND=-161,11;CIPOS95=-18,18;CIEND95=-17,11;SU=49;PE=49;SR=0;ALG=PROD;AF=0.0003564;NSAMP=6;MSQ=122.22;AN=16834;AC=6;NS=8438;AC_Hom=0;AC_Het=6;AC_Hemi=0;MAF=0.000355534;HWE=1;NFAM=6	.
17	3422298	3422885	17	3423010	3423794	265719	42466.2	-	+	BND	LOW	265719_1	N	]17:3423235]N	265719_2	N	N[17:3422659[	SVTYPE=BND;POS=3422659;STRANDS=-+:177;IMPRECISE;CIPOS=-360,227;CIEND=-225,559;CIPOS95=-138,138;CIEND95=-145,145;MATEID=265719_2;EVENT=265719;SU=177;PE=177;SR=0;ALG=SUM;AF=0.07402;NSAMP=1163;MSQ=35.56;RETAINED;AN=16834;AC=1246;NS=8438;AC_Hom=166;AC_Het=1082;AC_Hemi=0;MAF=0.0739512;HWE=7.00703e-08;NFAM=1121	SVTYPE=BND;POS=3423235;STRANDS=-+:177;IMPRECISE;CIPOS=-225,559;CIEND=-360,227;CIPOS95=-145,145;CIEND95=-138,138;MATEID=265719_1;EVENT=265719;SECONDARY;SU=177;PE=177;SR=0;ALG=SUM;AF=0.07402;NSAMP=1163;MSQ=35.56;RETAINED;AN=16834;AC=1246;NS=8438;AC_Hom=166;AC_Het=1082;AC_Hemi=0;MAF=0.0739512;HWE=7.00703e-08;NFAM=1121
17	3422649	3422662	17	3423187	3423199	136850	16413.3	+	-	BND	LOW	136850_1	N	N[17:3423198[	136850_2	N	]17:3422652]N	SVTYPE=BND;POS=3422652;STRANDS=+-:27;IMPRECISE;CIPOS=-3,10;CIEND=-10,2;CIPOS95=-1,2;CIEND95=-8,0;MATEID=136850_2;EVENT=136850;SU=27;PE=26;SR=1;ALG=PROD;AF=0.03927;NSAMP=652;MSQ=24.09;AN=16834;AC=661;NS=8438;AC_Hom=18;AC_Het=646;AC_Hemi=0;MAF=0.0393458;HWE=0.31141;NFAM=625	SVTYPE=BND;POS=3423198;STRANDS=+-:27;IMPRECISE;CIPOS=-10,2;CIEND=-3,10;CIPOS95=-8,0;CIEND95=-1,2;MATEID=136850_1;EVENT=136850;SECONDARY;SU=27;PE=26;SR=1;ALG=PROD;AF=0.03927;NSAMP=652;MSQ=24.09;AN=16834;AC=661;NS=8438;AC_Hom=18;AC_Het=646;AC_Hemi=0;MAF=0.0393458;HWE=0.31141;NFAM=625
17	3424924	3425274	17	3426093	3426407	265721	81.44	-	+	DUP	PASS	265721	N	<DUP>	.	.	.	SVTYPE=DUP;POS=3425264;SVLEN=839;END=3426103;STRANDS=-+:10;IMPRECISE;CIPOS=-340,10;CIEND=-10,304;CIPOS95=-87,1;CIEND95=-1,58;SU=10;PE=10;SR=0;ALG=PROD;AF=5.94e-05;NSAMP=1;MSQ=73.66;AN=16834;AC=1;NS=8438;AC_Hom=0;AC_Het=1;AC_Hemi=0;MAF=5.92557e-05;HWE=1;NFAM=1	.
17	3425218	3425446	17	3425817	3425915	136851	344.73	+	-	DEL	PASS	136851	N	<DEL>	.	.	.	SVTYPE=DEL;POS=3425228;SVLEN=-677;END=3425905;STRANDS=+-:15;IMPRECISE;CIPOS=-10,218;CIEND=-88,10;CIPOS95=0,50;CIEND95=-35,3;SU=15;PE=15;SR=0;ALG=PROD;AF=5.94e-05;NSAMP=1;MSQ=344.73;AN=16834;AC=1;NS=8438;AC_Hom=0;AC_Het=1;AC_Hemi=0;MAF=5.92557e-05;HWE=1;NFAM=1	.
17	3428426	3428617	17	3428819	3428975	136852	1554.8	+	-	DEL	PASS	136852	N	<DEL>	.	.	.	SVTYPE=DEL;POS=3428456;SVLEN=-489;END=3428945;STRANDS=+-:90;IMPRECISE;CIPOS=-30,161;CIEND=-126,30;CIPOS95=-10,10;CIEND95=-9,9;SU=90;PE=90;SR=0;ALG=PROD;AF=0.000594;NSAMP=10;MSQ=155.14;AN=16834;AC=10;NS=8438;AC_Hom=0;AC_Het=10;AC_Hemi=0;MAF=0.000592557;HWE=1;NFAM=10	.
17	3428570	3428790	17	3429714	3429924	136853	458.25	+	-	DEL	PASS	136853	N	<DEL>	.	.	.	SVTYPE=DEL;POS=3428600;SVLEN=-1294;END=3429894;STRANDS=+-:23;IMPRECISE;CIPOS=-30,190;CIEND=-180,30;CIPOS95=-29,29;CIEND95=-39,30;SU=23;PE=23;SR=0;ALG=PROD;AF=0.0001188;NSAMP=2;MSQ=229.12;AN=16834;AC=2;NS=8438;AC_Hom=0;AC_Het=2;AC_Hemi=0;MAF=0.000118511;HWE=1;NFAM=2	.
17	3433667	3433716	17	3433773	3433822	136854	763.96	+	-	DEL	PASS	136854	N	<DEL>	.	.	.	SVTYPE=DEL;POS=3433692;SVLEN=-106;END=3433798;STRANDS=+-:16;CIPOS=-25,24;CIEND=-25,24;CIPOS95=0,0;CIEND95=0,0;SU=16;PE=1;SR=15;ALG=PROD;AF=0.0001188;NSAMP=2;MSQ=381.98;AN=16834;AC=2;NS=8438;AC_Hom=0;AC_Het=2;AC_Hemi=0;MAF=0.000118511;HWE=1;NFAM=2	.
17	3438443	3438498	17	3438613	3438671	265722	2084.64	-	+	BND	LOW	265722_1	N	]17:3438641]N	265722_2	N	N[17:3438473[	SVTYPE=BND;POS=3438473;STRANDS=-+:9;CIPOS=-29,26;CIEND=-28,30;CIPOS95=0,0;CIEND95=0,0;MATEID=265722_2;EVENT=265722;SU=9;PE=2;SR=7;ALG=PROD;AF=0.01028;NSAMP=173;MSQ=9.08;AN=16834;AC=173;NS=8438;AC_Hom=0;AC_Het=174;AC_Hemi=0;MAF=0.0103105;HWE=1;NFAM=172	SVTYPE=BND;POS=3438641;STRANDS=-+:9;CIPOS=-28,30;CIEND=-29,26;CIPOS95=0,0;CIEND95=0,0;MATEID=265722_1;EVENT=265722;SECONDARY;SU=9;PE=2;SR=7;ALG=PROD;AF=0.01028;NSAMP=173;MSQ=9.08;AN=16834;AC=173;NS=8438;AC_Hom=0;AC_Het=174;AC_Hemi=0;MAF=0.0103105;HWE=1;NFAM=172
17	3438476	3438562	17	3438643	3438701	136856	971.29	+	-	BND	LOW	136856_1	N	N[17:3438673[	136856_2	N	]17:3438532]N	SVTYPE=BND;POS=3438532;STRANDS=+-:8;IMPRECISE;CIPOS=-56,30;CIEND=-29,29;CIPOS95=-35,30;CIEND95=-6,6;MATEID=136856_2;EVENT=136856;SU=8;PE=0;SR=8;ALG=SUM;AF=0.003624;NSAMP=61;MSQ=13.64;RETAINED;AN=16834;AC=61;NS=8438;AC_Hom=0;AC_Het=61;AC_Hemi=0;MAF=0.0036146;HWE=1;NFAM=61	SVTYPE=BND;POS=3438673;STRANDS=+-:8;IMPRECISE;CIPOS=-29,29;CIEND=-56,30;CIPOS95=-6,6;CIEND95=-35,30;MATEID=136856_1;EVENT=136856;SECONDARY;SU=8;PE=0;SR=8;ALG=SUM;AF=0.003624;NSAMP=61;MSQ=13.64;RETAINED;AN=16834;AC=61;NS=8438;AC_Hom=0;AC_Het=61;AC_Hemi=0;MAF=0.0036146;HWE=1;NFAM=61
17	3446517	3446534	17	3446720	3446737	136858	76.22	+	-	BND	LOW	136858_1	N	N[17:3446730[	136858_2	N	]17:3446526]N	SVTYPE=BND;POS=3446526;STRANDS=+-:4;IMPRECISE;CIPOS=-9,8;CIEND=-9,8;CIPOS95=0,1;CIEND95=0,0;MATEID=136858_2;EVENT=136858;SU=4;PE=0;SR=4;ALG=PROD;AF=0.000297;NSAMP=5;MSQ=12.41;AN=16834;AC=5;NS=8438;AC_Hom=0;AC_Het=5;AC_Hemi=0;MAF=0.000296279;HWE=1;NFAM=5	SVTYPE=BND;POS=3446730;STRANDS=+-:4;IMPRECISE;CIPOS=-9,8;CIEND=-9,8;CIPOS95=0,0;CIEND95=0,1;MATEID=136858_1;EVENT=136858;SECONDARY;SU=4;PE=0;SR=4;ALG=PROD;AF=0.000297;NSAMP=5;MSQ=12.41;AN=16834;AC=5;NS=8438;AC_Hom=0;AC_Het=5;AC_Hemi=0;MAF=0.000296279;HWE=1;NFAM=5
17	3453309	3453358	19	465048	465097	24539	252.02	-	+	BND	LOW	24539_1	N	]19:465073]N	24539_2	N	N[17:3453335[	SVTYPE=BND;POS=3453335;STRANDS=-+:17;CIPOS=-25,24;CIEND=-25,24;CIPOS95=0,0;CIEND95=0,0;MATEID=24539_2;EVENT=24539;SU=17;PE=0;SR=17;ALG=PROD;AF=0.000297;NSAMP=5;MSQ=50.35;AN=16834;AC=5;NS=8438;AC_Hom=0;AC_Het=5;AC_Hemi=0;MAF=0.000296279;HWE=1;NFAM=5	SVTYPE=BND;POS=465073;STRANDS=-+:17;CIPOS=-25,24;CIEND=-25,24;CIPOS95=0,0;CIEND95=0,0;MATEID=24539_1;EVENT=24539;SECONDARY;SU=17;PE=0;SR=17;ALG=PROD;AF=0.000297;NSAMP=5;MSQ=50.35;AN=16834;AC=5;NS=8438;AC_Hom=0;AC_Het=5;AC_Hemi=0;MAF=0.000296279;HWE=1;NFAM=5
17	3453333	3453348	17	3459774	3459794	136859	107.7	+	-	DEL	PASS	136859	N	<DEL>	.	.	.	SVTYPE=DEL;POS=3453340;SVLEN=-6444;END=3459784;STRANDS=+-:9;CIPOS=-7,8;CIEND=-10,10;CIPOS95=0,0;CIEND95=0,0;SU=9;PE=5;SR=4;ALG=PROD;AF=5.94e-05;NSAMP=1;MSQ=107.7;AN=16834;AC=1;NS=8438;AC_Hom=0;AC_Het=1;AC_Hemi=0;MAF=5.92557e-05;HWE=1;NFAM=1	.
17	3465869	3466055	17	3469626	3469830	265723	86.35	-	+	DUP	PASS	265723	N	<DUP>	.	.	.	SVTYPE=DUP;POS=3466045;SVLEN=3591;END=3469636;STRANDS=-+:10;IMPRECISE;CIPOS=-176,10;CIEND=-10,194;CIPOS95=-84,2;CIEND95=-2,68;SU=10;PE=10;SR=0;ALG=PROD;AF=5.94e-05;NSAMP=1;MSQ=85.38;AN=16834;AC=1;NS=8438;AC_Hom=0;AC_Het=1;AC_Hemi=0;MAF=5.92557e-05;HWE=1;NFAM=1	.
17	3467850	3467867	Y	14565598	14565615	25345	35.9	-	+	BND	LOW	25345_1	N	]Y:14565607]N	25345_2	N	N[17:3467860[	SVTYPE=BND;POS=3467860;STRANDS=-+:4;CIPOS=-9,8;CIEND=-9,8;CIPOS95=0,0;CIEND95=0,0;MATEID=25345_2;EVENT=25345;SU=4;PE=0;SR=4;ALG=PROD;AF=5.94e-05;NSAMP=1;MSQ=35.88;AN=16834;AC=1;NS=8438;AC_Hom=0;AC_Het=1;AC_Hemi=0;MAF=5.92557e-05;HWE=1;NFAM=1	SVTYPE=BND;POS=14565607;STRANDS=-+:4;CIPOS=-9,8;CIEND=-9,8;CIPOS95=0,0;CIEND95=0,0;MATEID=25345_1;EVENT=25345;SECONDARY;SU=4;PE=0;SR=4;ALG=PROD;AF=5.94e-05;NSAMP=1;MSQ=35.88;AN=16834;AC=1;NS=8438;AC_Hom=0;AC_Het=1;AC_Hemi=0;MAF=5.92557e-05;HWE=1;NFAM=1
17	3468190	3468347	17	3535100	3535411	265724	847.6	-	+	BND	LOW	265724_1	N	]17:3535107]N	265724_2	N	N[17:3468338[	SVTYPE=BND;POS=3468338;STRANDS=-+:7;IMPRECISE;CIPOS=-147,10;CIEND=-7,304;CIPOS95=-64,2;CIEND95=0,79;MATEID=265724_2;EVENT=265724;SU=7;PE=7;SR=0;ALG=PROD;AF=0.003861;NSAMP=65;MSQ=8.22;AN=16834;AC=65;NS=8438;AC_Hom=0;AC_Het=65;AC_Hemi=0;MAF=0.00385162;HWE=1;NFAM=65	SVTYPE=BND;POS=3535107;STRANDS=-+:7;IMPRECISE;CIPOS=-7,304;CIEND=-147,10;CIPOS95=0,79;CIEND95=-64,2;MATEID=265724_1;EVENT=265724;SECONDARY;SU=7;PE=7;SR=0;ALG=PROD;AF=0.003861;NSAMP=65;MSQ=8.22;AN=16834;AC=65;NS=8438;AC_Hom=0;AC_Het=65;AC_Hemi=0;MAF=0.00385162;HWE=1;NFAM=65
17	3468331	3468637	17	4482219	4482289	136860	69590.5	+	-	BND	LOW	136860_1	N	N[17:4482270[	136860_2	N	]17:3468357]N	SVTYPE=BND;POS=3468357;STRANDS=+-:449;IMPRECISE;CIPOS=-26,280;CIEND=-50,20;CIPOS95=-10,10;CIEND95=-2,2;MATEID=136860_2;EVENT=136860;SU=449;PE=449;SR=0;ALG=PROD;AF=0.06938;NSAMP=1168;MSQ=59.21;AN=16834;AC=1168;NS=8438;AC_Hom=0;AC_Het=1169;AC_Hemi=0;MAF=0.06927;HWE=1.94557e-19;NFAM=1149	SVTYPE=BND;POS=4482270;STRANDS=+-:449;IMPRECISE;CIPOS=-50,20;CIEND=-26,280;CIPOS95=-2,2;CIEND95=-10,10;MATEID=136860_1;EVENT=136860;SECONDARY;SU=449;PE=449;SR=0;ALG=PROD;AF=0.06938;NSAMP=1168;MSQ=59.21;AN=16834;AC=1168;NS=8438;AC_Hom=0;AC_Het=1169;AC_Hemi=0;MAF=0.06927;HWE=1.94557e-19;NFAM=1149
17	3469251	3469577	17	3470084	3470420	136861	251.41	+	-	DEL	PASS	136861	N	<DEL>	.	.	.	SVTYPE=DEL;POS=3469281;SVLEN=-1109;END=3470390;STRANDS=+-:17;IMPRECISE;CIPOS=-30,296;CIEND=-306,30;CIPOS95=-30,42;CIEND95=-52,30;SU=17;PE=17;SR=0;ALG=PROD;AF=0.0001188;NSAMP=2;MSQ=125.71;AN=16834;AC=2;NS=8438;AC_Hom=0;AC_Het=2;AC_Hemi=0;MAF=0.000118511;HWE=1;NFAM=2	.
17	3476134	3476477	17	3893582	3894020	301158	170.51	+	+	BND	LOW	301158_1	N	N]17:3893612]	301158_2	N	N]17:3476164]	SVTYPE=BND;POS=3476164;STRANDS=++:14;IMPRECISE;CIPOS=-30,313;CIEND=-30,408;CIPOS95=-30,37;CIEND95=-30,100;MATEID=301158_2;EVENT=301158;SU=14;PE=14;SR=0;ALG=PROD;AF=0.0001188;NSAMP=2;MSQ=85.25;AN=16834;AC=2;NS=8438;AC_Hom=0;AC_Het=2;AC_Hemi=0;MAF=0.000118511;HWE=1;NFAM=2	SVTYPE=BND;POS=3893612;STRANDS=++:14;IMPRECISE;CIPOS=-30,408;CIEND=-30,313;CIPOS95=-30,100;CIEND95=-30,37;MATEID=301158_1;EVENT=301158;SECONDARY;SU=14;PE=14;SR=0;ALG=PROD;AF=0.0001188;NSAMP=2;MSQ=85.25;AN=16834;AC=2;NS=8438;AC_Hom=0;AC_Het=2;AC_Hemi=0;MAF=0.000118511;HWE=1;NFAM=2
17	3478023	3478238	17	3484702	3484939	136864	236.64	+	-	DEL	PASS	136864	N	<DEL>	.	.	.	SVTYPE=DEL;POS=3478053;SVLEN=-6856;END=3484909;STRANDS=+-:12;IMPRECISE;CIPOS=-30,185;CIEND=-207,30;CIPOS95=-30,46;CIEND95=-49,30;SU=12;PE=12;SR=0;ALG=PROD;AF=0.0001188;NSAMP=2;MSQ=118.31;AN=16834;AC=2;NS=8438;AC_Hom=0;AC_Het=2;AC_Hemi=0;MAF=0.000118511;HWE=1;NFAM=2	.
17	3478041	3478419	17	3478335	3478591	136862	77.9	+	-	DEL	PASS	136862	N	<DEL>	.	.	.	SVTYPE=DEL;POS=3478051;SVLEN=-530;END=3478581;STRANDS=+-:5;IMPRECISE;CIPOS=-10,368;CIEND=-246,10;CIPOS95=-2,90;CIEND95=-118,2;SU=5;PE=5;SR=0;ALG=PROD;AF=5.94e-05;NSAMP=1;MSQ=77.9;AN=16834;AC=1;NS=8438;AC_Hom=0;AC_Het=1;AC_Hemi=0;MAF=5.92557e-05;HWE=1;NFAM=1	.
17	3478186	3478244	17	3479727	3479784	136863	335.45	+	-	DEL	PASS	136863	N	<DEL>	.	.	.	SVTYPE=DEL;POS=3478214;SVLEN=-1543;END=3479757;STRANDS=+-:14;IMPRECISE;CIPOS=-28,30;CIEND=-30,27;CIPOS95=-1,1;CIEND95=-1,1;SU=14;PE=12;SR=2;ALG=PROD;AF=0.0001188;NSAMP=2;MSQ=167.72;AN=16834;AC=2;NS=8438;AC_Hom=0;AC_Het=2;AC_Hemi=0;MAF=0.000118511;HWE=1;NFAM=1	.
17	3480051	3480235	17	3481240	3481483	136865	551.53	+	-	DEL	PASS	136865	N	<DEL>	.	.	.	SVTYPE=DEL;POS=3480081;SVLEN=-1372;END=3481453;STRANDS=+-:24;IMPRECISE;CIPOS=-30,154;CIEND=-213,30;CIPOS95=-18,18;CIEND95=-33,30;SU=24;PE=24;SR=0;ALG=PROD;AF=0.0001188;NSAMP=2;MSQ=275.75;AN=16834;AC=2;NS=8438;AC_Hom=0;AC_Het=2;AC_Hemi=0;MAF=0.000118511;HWE=1;NFAM=2	.
17	3484108	3484224	17	3485142	3485329	136866	82.7	+	-	DEL	PASS	136866	N	<DEL>	.	.	.	SVTYPE=DEL;POS=3484116;SVLEN=-1203;END=3485319;STRANDS=+-:4;IMPRECISE;CIPOS=-8,108;CIEND=-177,10;CIPOS95=-2,71;CIEND95=-76,3;SU=4;PE=4;SR=0;ALG=PROD;AF=0.0001782;NSAMP=3;MSQ=27.25;AN=16834;AC=3;NS=8438;AC_Hom=0;AC_Het=3;AC_Hemi=0;MAF=0.000177767;HWE=1;NFAM=3	.
17	3484883	3485242	17	3679528	3679980	301159	124.0	+	+	BND	LOW	301159_1	N	N]17:3679557]	301159_2	N	N]17:3484913]	SVTYPE=BND;POS=3484913;STRANDS=++:9;IMPRECISE;CIPOS=-30,329;CIEND=-29,423;CIPOS95=-30,84;CIEND95=-29,139;MATEID=301159_2;EVENT=301159;SU=9;PE=9;SR=0;ALG=PROD;AF=0.0002376;NSAMP=4;MSQ=30.69;AN=16834;AC=4;NS=8438;AC_Hom=0;AC_Het=4;AC_Hemi=0;MAF=0.000237023;HWE=1;NFAM=4	SVTYPE=BND;POS=3679557;STRANDS=++:9;IMPRECISE;CIPOS=-29,423;CIEND=-30,329;CIPOS95=-29,139;CIEND95=-30,84;MATEID=301159_1;EVENT=301159;SECONDARY;SU=9;PE=9;SR=0;ALG=PROD;AF=0.0002376;NSAMP=4;MSQ=30.69;AN=16834;AC=4;NS=8438;AC_Hom=0;AC_Het=4;AC_Hemi=0;MAF=0.000237023;HWE=1;NFAM=4
17	3486039	3486298	17	3487112	3487317	136867	515.43	+	-	DEL	PASS	136867	N	<DEL>	.	.	.	SVTYPE=DEL;POS=3486069;SVLEN=-1218;END=3487287;STRANDS=+-:28;IMPRECISE;CIPOS=-30,229;CIEND=-175,30;CIPOS95=-28,28;CIEND95=-26,26;SU=28;PE=28;SR=0;ALG=PROD;AF=0.0001782;NSAMP=3;MSQ=171.81;AN=16834;AC=3;NS=8438;AC_Hom=0;AC_Het=3;AC_Hemi=0;MAF=0.000177767;HWE=1;NFAM=3	.
17	3492557	3492561	17	3513782	3513787	265725	205.34	-	+	DUP	PASS	265725	N	<DUP>	.	.	.	SVTYPE=DUP;POS=3492560;SVLEN=21225;END=3513785;STRANDS=-+:19;CIPOS=-3,1;CIEND=-3,2;CIPOS95=0,0;CIEND95=0,0;SU=19;PE=8;SR=11;ALG=PROD;AF=5.94e-05;NSAMP=1;MSQ=204.82;AN=16834;AC=1;NS=8438;AC_Hom=0;AC_Het=1;AC_Hemi=0;MAF=5.92557e-05;HWE=1;NFAM=1	.
17	3501402	3501406	17	3501462	3501482	136868	362.75	+	-	BND	PASS	136868_1	N	N[17:3501473[	136868_2	N	]17:3501405]N	SVTYPE=BND;POS=3501405;STRANDS=+-:14;CIPOS=-3,1;CIEND=-10,10;CIPOS95=0,0;CIEND95=0,0;MATEID=136868_2;EVENT=136868;SU=14;PE=1;SR=13;ALG=PROD;AF=5.94e-05;NSAMP=1;MSQ=362.7;AN=16834;AC=1;NS=8438;AC_Hom=0;AC_Het=1;AC_Hemi=0;MAF=5.92557e-05;HWE=1;NFAM=1	SVTYPE=BND;POS=3501473;STRANDS=+-:14;CIPOS=-10,10;CIEND=-3,1;CIPOS95=0,0;CIEND95=0,0;MATEID=136868_1;EVENT=136868;SECONDARY;SU=14;PE=1;SR=13;ALG=PROD;AF=5.94e-05;NSAMP=1;MSQ=362.7;AN=16834;AC=1;NS=8438;AC_Hom=0;AC_Het=1;AC_Hemi=0;MAF=5.92557e-05;HWE=1;NFAM=1
17	3504320	3504373	17	3561437	3561487	136869	901.98	+	-	DEL	PASS	136869	N	<DEL>	.	.	.	SVTYPE=DEL;POS=3504346;SVLEN=-57118;END=3561464;STRANDS=+-:39;CIPOS=-26,27;CIEND=-27,23;CIPOS95=0,0;CIEND95=0,0;SU=39;PE=27;SR=12;ALG=PROD;AF=0.0001782;NSAMP=3;MSQ=300.66;AN=16834;AC=3;NS=8438;AC_Hom=0;AC_Het=3;AC_Hemi=0;MAF=0.000177767;HWE=1;NFAM=3	.
17	3509169	3509251	17	3511073	3511155	136870	3312.25	+	-	DEL	PASS	136870	N	<DEL>	.	.	.	SVTYPE=DEL;POS=3509211;SVLEN=-1904;END=3511115;STRANDS=+-:143;CIPOS=-42,40;CIEND=-42,40;CIPOS95=0,0;CIEND95=0,0;SU=143;PE=80;SR=63;ALG=PROD;AF=0.0002376;NSAMP=4;MSQ=828.06;AN=16834;AC=4;NS=8438;AC_Hom=0;AC_Het=4;AC_Hemi=0;MAF=0.000237023;HWE=1;NFAM=4	.
17	3514296	3514314	17	3514961	3514965	136871	422.56	+	-	DEL	PASS	136871	N	<DEL>	.	.	.	SVTYPE=DEL;POS=3514304;SVLEN=-660;END=3514964;STRANDS=+-:20;CIPOS=-8,10;CIEND=-3,1;CIPOS95=0,0;CIEND95=0,0;SU=20;PE=10;SR=10;ALG=PROD;AF=5.94e-05;NSAMP=1;MSQ=422.56;AN=16834;AC=1;NS=8438;AC_Hom=0;AC_Het=1;AC_Hemi=0;MAF=5.92557e-05;HWE=1;NFAM=1	.
17	3562564	3562584	17	3562621	3562641	136872	111.16	+	-	DEL	PASS	136872	N	<DEL>	.	.	.	SVTYPE=DEL;POS=3562574;SVLEN=-57;END=3562631;STRANDS=+-:5;CIPOS=-10,10;CIEND=-10,10;CIPOS95=0,0;CIEND95=0,0;SU=5;PE=0;SR=5;ALG=PROD;AF=5.94e-05;NSAMP=1;MSQ=110.9;AN=16834;AC=1;NS=8438;AC_Hom=0;AC_Het=1;AC_Hemi=0;MAF=5.92557e-05;HWE=1;NFAM=1	.
17	3583282	3583531	17	3583447	3583675	136874	1976.24	+	-	BND	LOW	136874_1	N	N[17:3583666[	136874_2	N	]17:3583292]N	SVTYPE=BND;POS=3583292;STRANDS=+-:12;IMPRECISE;CIPOS=-10,239;CIEND=-218,10;CIPOS95=-3,35;CIEND95=-51,1;MATEID=136874_2;EVENT=136874;SU=12;PE=12;SR=0;ALG=PROD;AF=0.00499;NSAMP=84;MSQ=22.22;AN=16834;AC=84;NS=8438;AC_Hom=0;AC_Het=84;AC_Hemi=0;MAF=0.00497748;HWE=1;NFAM=84	SVTYPE=BND;POS=3583666;STRANDS=+-:12;IMPRECISE;CIPOS=-218,10;CIEND=-10,239;CIPOS95=-51,1;CIEND95=-3,35;MATEID=136874_1;EVENT=136874;SECONDARY;SU=12;PE=12;SR=0;ALG=PROD;AF=0.00499;NSAMP=84;MSQ=22.22;AN=16834;AC=84;NS=8438;AC_Hom=0;AC_Het=84;AC_Hemi=0;MAF=0.00497748;HWE=1;NFAM=84
17	3583602	3584378	17	3583943	3584389	136875	52553.5	+	-	BND	LOW	136875_1	N	N[17:3584340[	136875_2	N	]17:3584067]N	SVTYPE=BND;POS=3584067;STRANDS=+-:19;IMPRECISE;CIPOS=-465,311;CIEND=-396,50;CIPOS95=-421,311;CIEND95=-206,50;MATEID=136875_2;EVENT=136875;SU=19;PE=19;SR=0;ALG=SUM;AF=0.07176;NSAMP=1208;MSQ=42.88;AN=16834;AC=1208;NS=8438;AC_Hom=0;AC_Het=1212;AC_Hemi=0;MAF=0.071818;HWE=9.10033e-21;NFAM=1170	SVTYPE=BND;POS=3584340;STRANDS=+-:19;IMPRECISE;CIPOS=-396,50;CIEND=-465,311;CIPOS95=-206,50;CIEND95=-421,311;MATEID=136875_1;EVENT=136875;SECONDARY;SU=19;PE=19;SR=0;ALG=SUM;AF=0.07176;NSAMP=1208;MSQ=42.88;AN=16834;AC=1208;NS=8438;AC_Hom=0;AC_Het=1212;AC_Hemi=0;MAF=0.071818;HWE=9.10033e-21;NFAM=1170
17	3588819	3589355	17	3588890	3589413	136876	41702.8	+	-	BND	LOW	136876_1	N	N[17:3589335[	136876_2	N	]17:3588873]N	SVTYPE=BND;POS=3588873;STRANDS=+-:25;IMPRECISE;CIPOS=-54,482;CIEND=-444,79;CIPOS95=-54,140;CIEND95=-125,79;MATEID=136876_2;EVENT=136876;SU=25;PE=25;SR=0;ALG=SUM;AF=0.06481;NSAMP=1091;MSQ=37.4;AN=16834;AC=1091;NS=8438;AC_Hom=0;AC_Het=1098;AC_Hemi=0;MAF=0.0650628;HWE=3.84944e-17;NFAM=994	SVTYPE=BND;POS=3589335;STRANDS=+-:25;IMPRECISE;CIPOS=-444,79;CIEND=-54,482;CIPOS95=-125,79;CIEND95=-54,140;MATEID=136876_1;EVENT=136876;SECONDARY;SU=25;PE=25;SR=0;ALG=SUM;AF=0.06481;NSAMP=1091;MSQ=37.4;AN=16834;AC=1091;NS=8438;AC_Hom=0;AC_Het=1098;AC_Hemi=0;MAF=0.0650628;HWE=3.84944e-17;NFAM=994
17	3588895	3589650	17	3590607	3591283	136877	597448.0	+	-	BND	LOW	136877_1	N	N[17:3591138[	136877_2	N	]17:3588950]N	SVTYPE=BND;POS=3588950;STRANDS=+-:1631;IMPRECISE;CIPOS=-55,700;CIEND=-530,146;CIPOS95=-55,138;CIEND95=-83,83;MATEID=136877_2;EVENT=136877;SU=1631;PE=1619;SR=12;ALG=SUM;AF=0.4008;NSAMP=6425;MSQ=92.54;RETAINED;AN=16834;AC=6747;NS=8438;AC_Hom=646;AC_Het=6122;AC_Hemi=0;MAF=0.401043;HWE=0;NFAM=5487	SVTYPE=BND;POS=3591138;STRANDS=+-:1631;IMPRECISE;CIPOS=-530,146;CIEND=-55,700;CIPOS95=-83,83;CIEND95=-55,138;MATEID=136877_1;EVENT=136877;SECONDARY;SU=1631;PE=1619;SR=12;ALG=SUM;AF=0.4008;NSAMP=6425;MSQ=92.54;RETAINED;AN=16834;AC=6747;NS=8438;AC_Hom=646;AC_Het=6122;AC_Hemi=0;MAF=0.401043;HWE=0;NFAM=5487
17	3602804	3602884	17	3603707	3603835	265726	7113.06	-	+	BND	LOW	265726_1	N	]17:3603717]N	265726_2	N	N[17:3602875[	SVTYPE=BND;POS=3602875;STRANDS=-+:743;IMPRECISE;CIPOS=-70,10;CIEND=-10,118;CIPOS95=-1,1;CIEND95=-1,1;MATEID=265726_2;EVENT=265726;SU=743;PE=743;SR=0;ALG=PROD;AF=0.007425;NSAMP=104;MSQ=68.01;AN=16834;AC=125;NS=8438;AC_Hom=42;AC_Het=83;AC_Hemi=0;MAF=0.00740697;HWE=6.35646e-31;NFAM=104	SVTYPE=BND;POS=3603717;STRANDS=-+:743;IMPRECISE;CIPOS=-10,118;CIEND=-70,10;CIPOS95=-1,1;CIEND95=-1,1;MATEID=265726_1;EVENT=265726;SECONDARY;SU=743;PE=743;SR=0;ALG=PROD;AF=0.007425;NSAMP=104;MSQ=68.01;AN=16834;AC=125;NS=8438;AC_Hom=42;AC_Het=83;AC_Hemi=0;MAF=0.00740697;HWE=6.35646e-31;NFAM=104
17	3602959	3603212	21	24444295	24444765	24955	609.98	-	-	BND	LOW	24955_1	N	[21:24444716[N	24955_2	N	[17:3603163[N	SVTYPE=BND;POS=3603163;STRANDS=--:4;IMPRECISE;CIPOS=-203,50;CIEND=-420,50;CIPOS95=-62,50;CIEND95=-175,50;MATEID=24955_2;EVENT=24955;SU=4;PE=4;SR=0;ALG=PROD;AF=0.00101;NSAMP=17;MSQ=34.96;AN=16834;AC=17;NS=8438;AC_Hom=0;AC_Het=17;AC_Hemi=0;MAF=0.00100735;HWE=1;NFAM=15	SVTYPE=BND;POS=24444716;STRANDS=--:4;IMPRECISE;CIPOS=-420,50;CIEND=-203,50;CIPOS95=-175,50;CIEND95=-62,50;MATEID=24955_1;EVENT=24955;SECONDARY;SU=4;PE=4;SR=0;ALG=PROD;AF=0.00101;NSAMP=17;MSQ=34.96;AN=16834;AC=17;NS=8438;AC_Hom=0;AC_Het=17;AC_Hemi=0;MAF=0.00100735;HWE=1;NFAM=15
17	3603031	3603376	17	3603488	3603702	136880	98.88	+	-	DEL	PASS	136880	N	<DEL>	.	.	.	SVTYPE=DEL;POS=3603041;SVLEN=-651;END=3603692;STRANDS=+-:6;IMPRECISE;CIPOS=-10,335;CIEND=-204,10;CIPOS95=-2,77;CIEND95=-94,2;SU=6;PE=6;SR=0;ALG=PROD;AF=5.94e-05;NSAMP=1;MSQ=98.88;AN=16834;AC=1;NS=8438;AC_Hom=0;AC_Het=1;AC_Hemi=0;MAF=5.92557e-05;HWE=1;NFAM=1	.
17	3603237	3603705	20	61051877	61052280	24925	1112.62	+	+	BND	LOW	24925_1	N	N]20:61051927]	24925_2	N	N]17:3603269]	SVTYPE=BND;POS=3603269;STRANDS=++:30;IMPRECISE;CIPOS=-32,436;CIEND=-50,353;CIPOS95=-32,108;CIEND95=-50,67;MATEID=24925_2;EVENT=24925;SU=30;PE=30;SR=0;ALG=PROD;AF=0.00196;NSAMP=33;MSQ=33.3;AN=16834;AC=33;NS=8438;AC_Hom=0;AC_Het=33;AC_Hemi=0;MAF=0.00195544;HWE=1;NFAM=33	SVTYPE=BND;POS=61051927;STRANDS=++:30;IMPRECISE;CIPOS=-50,353;CIEND=-32,436;CIPOS95=-50,67;CIEND95=-32,108;MATEID=24925_1;EVENT=24925;SECONDARY;SU=30;PE=30;SR=0;ALG=PROD;AF=0.00196;NSAMP=33;MSQ=33.3;AN=16834;AC=33;NS=8438;AC_Hom=0;AC_Het=33;AC_Hemi=0;MAF=0.00195544;HWE=1;NFAM=33
17	3603651	3603820	17	3604664	3604780	136881	446.55	+	-	DEL	PASS	136881	N	<DEL>	.	.	.	SVTYPE=DEL;POS=3603661;SVLEN=-1109;END=3604770;STRANDS=+-:19;IMPRECISE;CIPOS=-10,159;CIEND=-106,10;CIPOS95=-1,31;CIEND95=-32,3;SU=19;PE=19;SR=0;ALG=PROD;AF=5.94e-05;NSAMP=1;MSQ=446.55;AN=16834;AC=1;NS=8438;AC_Hom=0;AC_Het=1;AC_Hemi=0;MAF=5.92557e-05;HWE=1;NFAM=1	.
17	3609256	3609411	17	3611178	3611362	301160	20.89	+	+	INV	LOW	301160	N	<INV>	.	.	.	SVTYPE=INV;POS=3609333;SVLEN=1927;END=3611260;STRANDS=++:2,--:2;IMPRECISE;CIPOS=-77,78;CIEND=-82,102;CIPOS95=-66,64;CIEND95=-72,81;SU=4;PE=4;SR=0;ALG=PROD;AF=5.94e-05;NSAMP=1;MSQ=20.89;AN=16834;AC=1;NS=8438;AC_Hom=0;AC_Het=1;AC_Hemi=0;MAF=5.92557e-05;HWE=1;NFAM=1	.
17	3613067	3613340	17	3613819	3614163	265727	355.45	-	+	BND	LOW	265727_1	N	]17:3613849]N	265727_2	N	N[17:3613311[	SVTYPE=BND;POS=3613311;STRANDS=-+:18;IMPRECISE;CIPOS=-243,30;CIEND=-30,314;CIPOS95=-74,30;CIEND95=-30,39;MATEID=265727_2;EVENT=265727;SU=18;PE=18;SR=0;ALG=PROD;AF=0.001485;NSAMP=25;MSQ=8.64;AN=16834;AC=25;NS=8438;AC_Hom=0;AC_Het=28;AC_Hemi=0;MAF=0.00165916;HWE=1;NFAM=25	SVTYPE=BND;POS=3613849;STRANDS=-+:18;IMPRECISE;CIPOS=-30,314;CIEND=-243,30;CIPOS95=-30,39;CIEND95=-74,30;MATEID=265727_1;EVENT=265727;SECONDARY;SU=18;PE=18;SR=0;ALG=PROD;AF=0.001485;NSAMP=25;MSQ=8.64;AN=16834;AC=25;NS=8438;AC_Hom=0;AC_Het=28;AC_Hemi=0;MAF=0.00165916;HWE=1;NFAM=25
17	3613620	3613787	17	3613912	3614070	136882	7168.57	+	-	BND	LOW	136882_1	N	N[17:3614041[	136882_2	N	]17:3613656]N	SVTYPE=BND;POS=3613656;STRANDS=+-:365;IMPRECISE;CIPOS=-36,131;CIEND=-128,30;CIPOS95=-7,7;CIEND95=-5,5;MATEID=136882_2;EVENT=136882;SU=365;PE=365;SR=0;ALG=PROD;AF=0.003445;NSAMP=58;MSQ=123.57;AN=16834;AC=58;NS=8438;AC_Hom=0;AC_Het=58;AC_Hemi=0;MAF=0.00343683;HWE=1;NFAM=56	SVTYPE=BND;POS=3614041;STRANDS=+-:365;IMPRECISE;CIPOS=-128,30;CIEND=-36,131;CIPOS95=-5,5;CIEND95=-7,7;MATEID=136882_1;EVENT=136882;SECONDARY;SU=365;PE=365;SR=0;ALG=PROD;AF=0.003445;NSAMP=58;MSQ=123.57;AN=16834;AC=58;NS=8438;AC_Hom=0;AC_Het=58;AC_Hemi=0;MAF=0.00343683;HWE=1;NFAM=56
17	3617729	3617908	17	3630722	3630888	136883	1028.89	+	-	DEL	PASS	136883	N	<DEL>	.	.	.	SVTYPE=DEL;POS=3617746;SVLEN=-13113;END=3630859;STRANDS=+-:60;IMPRECISE;CIPOS=-17,162;CIEND=-137,29;CIPOS95=-14,14;CIEND95=-16,16;SU=60;PE=60;SR=0;ALG=PROD;AF=0.0004158;NSAMP=7;MSQ=146.75;AN=16834;AC=7;NS=8438;AC_Hom=0;AC_Het=7;AC_Hemi=0;MAF=0.00041479;HWE=1;NFAM=1	.
17	3629869	3630175	17	3634965	3635271	136884	230.56	+	-	DEL	PASS	136884	N	<DEL>	.	.	.	SVTYPE=DEL;POS=3629899;SVLEN=-5342;END=3635241;STRANDS=+-:14;IMPRECISE;CIPOS=-30,276;CIEND=-276,30;CIPOS95=-30,56;CIEND95=-65,30;SU=14;PE=14;SR=0;ALG=PROD;AF=0.0001188;NSAMP=2;MSQ=115.28;AN=16834;AC=2;NS=8438;AC_Hom=0;AC_Het=2;AC_Hemi=0;MAF=0.000118511;HWE=1;NFAM=2	.
17	3630602	3630622	17	3630940	3630953	136885	2732.92	+	-	DEL	PASS	136885	N	<DEL>	.	.	.	SVTYPE=DEL;POS=3630612;SVLEN=-336;END=3630948;STRANDS=+-:49;CIPOS=-10,10;CIEND=-8,5;CIPOS95=0,0;CIEND95=0,0;SU=49;PE=17;SR=32;ALG=PROD;AF=0.000297;NSAMP=4;MSQ=683.2;AN=16834;AC=5;NS=8438;AC_Hom=2;AC_Het=3;AC_Hemi=0;MAF=0.000296279;HWE=0.00059254;NFAM=4	.
17	3631889	3632229	17	3637307	3637557	136886	45.62	+	-	BND	LOW	136886_1	N	N[17:3637548[	136886_2	N	]17:3631899]N	SVTYPE=BND;POS=3631899;STRANDS=+-:4;IMPRECISE;CIPOS=-10,330;CIEND=-240,10;CIPOS95=-2,85;CIEND95=-111,2;MATEID=136886_2;EVENT=136886;SU=4;PE=4;SR=0;ALG=PROD;AF=0.0001188;NSAMP=2;MSQ=19.61;AN=16834;AC=2;NS=8438;AC_Hom=0;AC_Het=2;AC_Hemi=0;MAF=0.000118511;HWE=1;NFAM=2	SVTYPE=BND;POS=3637548;STRANDS=+-:4;IMPRECISE;CIPOS=-240,10;CIEND=-10,330;CIPOS95=-111,2;CIEND95=-2,85;MATEID=136886_1;EVENT=136886;SECONDARY;SU=4;PE=4;SR=0;ALG=PROD;AF=0.0001188;NSAMP=2;MSQ=19.61;AN=16834;AC=2;NS=8438;AC_Hom=0;AC_Het=2;AC_Hemi=0;MAF=0.000118511;HWE=1;NFAM=2
17	3636278	3636474	17	3636947	3637242	265728	1038.6	-	+	BND	LOW	265728_1	N	]17:3636980]N	265728_2	N	N[17:3636447[	SVTYPE=BND;POS=3636447;STRANDS=-+:52;IMPRECISE;CIPOS=-168,28;CIEND=-33,262;CIPOS95=-24,24;CIEND95=-19,19;MATEID=265728_2;EVENT=265728;SU=52;PE=52;SR=0;ALG=PROD;AF=0.001544;NSAMP=23;MSQ=40.79;AN=16834;AC=26;NS=8438;AC_Hom=6;AC_Het=21;AC_Hemi=0;MAF=0.00159991;HWE=9.15721e-07;NFAM=23	SVTYPE=BND;POS=3636980;STRANDS=-+:52;IMPRECISE;CIPOS=-33,262;CIEND=-168,28;CIPOS95=-19,19;CIEND95=-24,24;MATEID=265728_1;EVENT=265728;SECONDARY;SU=52;PE=52;SR=0;ALG=PROD;AF=0.001544;NSAMP=23;MSQ=40.79;AN=16834;AC=26;NS=8438;AC_Hom=6;AC_Het=21;AC_Hemi=0;MAF=0.00159991;HWE=9.15721e-07;NFAM=23
17	3636761	3636912	17	3637634	3637909	265729	99.71	-	+	BND	LOW	265729_1	N	]17:3637644]N	265729_2	N	N[17:3636903[	SVTYPE=BND;POS=3636903;STRANDS=-+:10;IMPRECISE;CIPOS=-141,10;CIEND=-10,265;CIPOS95=-58,3;CIEND95=-2,53;MATEID=265729_2;EVENT=265729;SU=10;PE=10;SR=0;ALG=PROD;AF=0.0001188;NSAMP=2;MSQ=38.52;AN=16834;AC=2;NS=8438;AC_Hom=0;AC_Het=3;AC_Hemi=0;MAF=0.000177767;HWE=1;NFAM=2	SVTYPE=BND;POS=3637644;STRANDS=-+:10;IMPRECISE;CIPOS=-10,265;CIEND=-141,10;CIPOS95=-2,53;CIEND95=-58,3;MATEID=265729_1;EVENT=265729;SECONDARY;SU=10;PE=10;SR=0;ALG=PROD;AF=0.0001188;NSAMP=2;MSQ=38.52;AN=16834;AC=2;NS=8438;AC_Hom=0;AC_Het=3;AC_Hemi=0;MAF=0.000177767;HWE=1;NFAM=2
17	3636847	3637199	17	3637303	3637478	136887	221.61	+	-	DEL	PASS	136887	N	<DEL>	.	.	.	SVTYPE=DEL;POS=3636857;SVLEN=-611;END=3637468;STRANDS=+-:7;IMPRECISE;CIPOS=-10,342;CIEND=-165,10;CIPOS95=-2,92;CIEND95=-72,2;SU=7;PE=7;SR=0;ALG=PROD;AF=5.94e-05;NSAMP=1;MSQ=221.61;AN=16834;AC=1;NS=8438;AC_Hom=0;AC_Het=1;AC_Hemi=0;MAF=5.92557e-05;HWE=1;NFAM=1	.
17	3650101	3650349	17	3650641	3650838	136888	245.72	+	-	DEL	PASS	136888	N	<DEL>	.	.	.	SVTYPE=DEL;POS=3650111;SVLEN=-717;END=3650828;STRANDS=+-:10;IMPRECISE;CIPOS=-10,238;CIEND=-187,10;CIPOS95=-2,67;CIEND95=-56,1;SU=10;PE=10;SR=0;ALG=PROD;AF=5.94e-05;NSAMP=1;MSQ=245.72;AN=16834;AC=1;NS=8438;AC_Hom=0;AC_Het=1;AC_Hemi=0;MAF=5.92557e-05;HWE=1;NFAM=1	.
17	3654191	3654248	17	3654555	3654612	136889	37.89	+	-	BND	LOW	136889_1	N	N[17:3654585[	136889_2	N	]17:3654220]N	SVTYPE=BND;POS=3654220;STRANDS=+-:8;CIPOS=-29,28;CIEND=-29,28;CIPOS95=0,0;CIEND95=0,0;MATEID=136889_2;EVENT=136889;SU=8;PE=0;SR=8;ALG=PROD;AF=0.0001188;NSAMP=2;MSQ=14.23;AN=16834;AC=2;NS=8438;AC_Hom=0;AC_Het=2;AC_Hemi=0;MAF=0.000118511;HWE=1;NFAM=2	SVTYPE=BND;POS=3654585;STRANDS=+-:8;CIPOS=-29,28;CIEND=-29,28;CIPOS95=0,0;CIEND95=0,0;MATEID=136889_1;EVENT=136889;SECONDARY;SU=8;PE=0;SR=8;ALG=PROD;AF=0.0001188;NSAMP=2;MSQ=14.23;AN=16834;AC=2;NS=8438;AC_Hom=0;AC_Het=2;AC_Hemi=0;MAF=0.000118511;HWE=1;NFAM=2
17	3657846	3657903	17	3658271	3658384	136891	407.59	+	-	BND	LOW	136891_1	N	N[17:3658301[	136891_2	N	]17:3657875]N	SVTYPE=BND;POS=3657875;STRANDS=+-:8;IMPRECISE;CIPOS=-29,28;CIEND=-29,84;CIPOS95=0,0;CIEND95=-29,56;MATEID=136891_2;EVENT=136891;SU=8;PE=0;SR=8;ALG=PROD;AF=0.001247;NSAMP=21;MSQ=15.87;AN=16834;AC=21;NS=8438;AC_Hom=0;AC_Het=21;AC_Hemi=0;MAF=0.00124437;HWE=1;NFAM=21	SVTYPE=BND;POS=3658301;STRANDS=+-:8;IMPRECISE;CIPOS=-29,84;CIEND=-29,28;CIPOS95=-29,56;CIEND95=0,0;MATEID=136891_1;EVENT=136891;SECONDARY;SU=8;PE=0;SR=8;ALG=PROD;AF=0.001247;NSAMP=21;MSQ=15.87;AN=16834;AC=21;NS=8438;AC_Hom=0;AC_Het=21;AC_Hemi=0;MAF=0.00124437;HWE=1;NFAM=21
17	3657846	3657904	17	3658055	3658169	136890	640.75	+	-	BND	LOW	136890_1	N	N[17:3658140[	136890_2	N	]17:3657875]N	SVTYPE=BND;POS=3657875;STRANDS=+-:13;IMPRECISE;CIPOS=-29,29;CIEND=-84,30;CIPOS95=-1,1;CIEND95=-55,30;MATEID=136890_2;EVENT=136890;SU=13;PE=0;SR=13;ALG=PROD;AF=0.001663;NSAMP=28;MSQ=18.77;AN=16834;AC=28;NS=8438;AC_Hom=0;AC_Het=29;AC_Hemi=0;MAF=0.00171842;HWE=1;NFAM=28	SVTYPE=BND;POS=3658140;STRANDS=+-:13;IMPRECISE;CIPOS=-84,30;CIEND=-29,29;CIPOS95=-55,30;CIEND95=-1,1;MATEID=136890_1;EVENT=136890;SECONDARY;SU=13;PE=0;SR=13;ALG=PROD;AF=0.001663;NSAMP=28;MSQ=18.77;AN=16834;AC=28;NS=8438;AC_Hom=0;AC_Het=29;AC_Hemi=0;MAF=0.00171842;HWE=1;NFAM=28
17	3658078	3658125	17	3658385	3658405	136892	59.92	+	-	BND	LOW	136892_1	N	N[17:3658396[	136892_2	N	]17:3658078]N	SVTYPE=BND;POS=3658078;STRANDS=+-:17;IMPRECISE;CIPOS=0,47;CIEND=-10,10;CIPOS95=0,30;CIEND95=0,0;MATEID=136892_2;EVENT=136892;SU=17;PE=0;SR=17;ALG=PROD;AF=0.0001782;NSAMP=3;MSQ=19.28;AN=16834;AC=3;NS=8438;AC_Hom=0;AC_Het=3;AC_Hemi=0;MAF=0.000177767;HWE=1;NFAM=3	SVTYPE=BND;POS=3658396;STRANDS=+-:17;IMPRECISE;CIPOS=-10,10;CIEND=0,47;CIPOS95=0,0;CIEND95=0,30;MATEID=136892_1;EVENT=136892;SECONDARY;SU=17;PE=0;SR=17;ALG=PROD;AF=0.0001782;NSAMP=3;MSQ=19.28;AN=16834;AC=3;NS=8438;AC_Hom=0;AC_Het=3;AC_Hemi=0;MAF=0.000177767;HWE=1;NFAM=3
17	3674940	3675239	17	3675629	3675849	136893	35.69	+	-	DEL	PASS	136893	N	<DEL>	.	.	.	SVTYPE=DEL;POS=3674950;SVLEN=-889;END=3675839;STRANDS=+-:5;IMPRECISE;CIPOS=-10,289;CIEND=-210,10;CIPOS95=-2,69;CIEND95=-100,2;SU=5;PE=5;SR=0;ALG=PROD;AF=5.94e-05;NSAMP=1;MSQ=35.69;AN=16834;AC=1;NS=8438;AC_Hom=0;AC_Het=1;AC_Hemi=0;MAF=5.92557e-05;HWE=1;NFAM=1	.
17	3676046	3676298	17	3678734	3679020	136894	158.61	+	-	DEL	PASS	136894	N	<DEL>	.	.	.	SVTYPE=DEL;POS=3676056;SVLEN=-2954;END=3679010;STRANDS=+-:10;IMPRECISE;CIPOS=-10,242;CIEND=-276,10;CIPOS95=-2,50;CIEND95=-77,0;SU=10;PE=10;SR=0;ALG=PROD;AF=5.94e-05;NSAMP=1;MSQ=158.61;AN=16834;AC=1;NS=8438;AC_Hom=0;AC_Het=1;AC_Hemi=0;MAF=5.92557e-05;HWE=1;NFAM=1	.
17	3679342	3679359	17	3679647	3679664	136895	51.35	+	-	MEI	PASS	136895	N	<DEL:ME:SINE|Alu|AluSz>	.	.	.	SVTYPE=MEI;POS=3679351;SVLEN=-305;END=3679656;STRANDS=+-:4;CIPOS=-9,8;CIEND=-9,8;CIPOS95=0,0;CIEND95=0,0;SU=4;PE=0;SR=4;ALG=PROD;AF=0.0001782;NSAMP=3;MSQ=16.07;AN=16834;AC=3;NS=8438;AC_Hom=0;AC_Het=3;AC_Hemi=0;MAF=0.000177767;HWE=1;NFAM=3	.
17	3683409	3683790	17	3690354	3690550	136896	245.47	+	-	DEL	PASS	136896	N	<DEL>	.	.	.	SVTYPE=DEL;POS=3683439;SVLEN=-7081;END=3690520;STRANDS=+-:12;IMPRECISE;CIPOS=-30,351;CIEND=-166,30;CIPOS95=-30,55;CIEND95=-49,30;SU=12;PE=12;SR=0;ALG=PROD;AF=0.0001188;NSAMP=2;MSQ=122.74;AN=16834;AC=2;NS=8438;AC_Hom=0;AC_Het=2;AC_Hemi=0;MAF=0.000118511;HWE=1;NFAM=2	.
17	3687188	3687462	17	3689328	3689821	265730	17.04	-	+	DUP	PASS	265730	N	<DUP>	.	.	.	SVTYPE=DUP;POS=3687452;SVLEN=1886;END=3689338;STRANDS=-+:4;IMPRECISE;CIPOS=-264,10;CIEND=-10,483;CIPOS95=-130,1;CIEND95=-1,158;SU=4;PE=4;SR=0;ALG=PROD;AF=5.94e-05;NSAMP=1;MSQ=15.27;AN=16834;AC=1;NS=8438;AC_Hom=0;AC_Het=1;AC_Hemi=0;MAF=5.92557e-05;HWE=1;NFAM=1	.
17	3696365	3696372	17	3696683	3696703	265731	101.26	-	+	DUP	PASS	265731	N	<DUP>	.	.	.	SVTYPE=DUP;POS=3696369;SVLEN=324;END=3696693;STRANDS=-+:11;CIPOS=-4,3;CIEND=-10,10;CIPOS95=0,0;CIEND95=0,0;SU=11;PE=2;SR=9;ALG=PROD;AF=5.94e-05;NSAMP=1;MSQ=90.47;AN=16834;AC=1;NS=8438;AC_Hom=0;AC_Het=1;AC_Hemi=0;MAF=5.92557e-05;HWE=1;NFAM=1	.
17	3699433	3699450	20	59731997	59732014	24921	16663.4	-	+	BND	LOW	24921_1	N	]20:59732006]N	24921_2	N	N[17:3699443[	SVTYPE=BND;POS=3699443;STRANDS=-+:4;CIPOS=-9,8;CIEND=-9,8;CIPOS95=0,0;CIEND95=0,0;MATEID=24921_2;EVENT=24921;SU=4;PE=0;SR=4;ALG=PROD;AF=0.04812;NSAMP=805;MSQ=19.46;AN=16834;AC=810;NS=8438;AC_Hom=10;AC_Het=803;AC_Hemi=0;MAF=0.0481749;HWE=0.000114368;NFAM=775	SVTYPE=BND;POS=59732006;STRANDS=-+:4;CIPOS=-9,8;CIEND=-9,8;CIPOS95=0,0;CIEND95=0,0;MATEID=24921_1;EVENT=24921;SECONDARY;SU=4;PE=0;SR=4;ALG=PROD;AF=0.04812;NSAMP=805;MSQ=19.46;AN=16834;AC=810;NS=8438;AC_Hom=10;AC_Het=803;AC_Hemi=0;MAF=0.0481749;HWE=0.000114368;NFAM=775
17	3734605	3735260	17	3735398	3735698	136900	1.15408e+06	+	-	DEL	PASS	136900	N	<DEL>	.	.	.	SVTYPE=DEL;POS=3735029;SVLEN=-427;END=3735456;STRANDS=+-:41;IMPRECISE;CIPOS=-424,231;CIEND=-58,242;CIPOS95=-365,231;CIEND95=-58,184;SU=41;PE=41;SR=0;ALG=SUM;AF=0.2906;NSAMP=3915;MSQ=294.17;RETAINED;AN=16834;AC=4892;NS=8438;AC_Hom=1960;AC_Het=2945;AC_Hemi=0;MAF=0.290649;HWE=8.26766e-44;NFAM=3241	.
17	3739735	3739995	17	3740053	3740217	136902	827.29	+	-	DEL	PASS	136902	N	<DEL>	.	.	.	SVTYPE=DEL;POS=3739765;SVLEN=-427;END=3740192;STRANDS=+-:33;IMPRECISE;CIPOS=-30,230;CIEND=-139,25;CIPOS95=-20,20;CIEND95=-34,25;SU=33;PE=33;SR=0;ALG=PROD;AF=0.0001188;NSAMP=2;MSQ=413.64;AN=16834;AC=2;NS=8438;AC_Hom=0;AC_Het=2;AC_Hemi=0;MAF=0.000118511;HWE=1;NFAM=2	.
17	3740416	3740450	17	3740688	3740724	136903	15123.2	+	-	BND	LOW	136903_1	N	N[17:3740714[	136903_2	N	]17:3740428]N	SVTYPE=BND;POS=3740428;STRANDS=+-:190;IMPRECISE;CIPOS=-12,22;CIEND=-25,11;CIPOS95=-1,1;CIEND95=-5,5;MATEID=136903_2;EVENT=136903;SU=190;PE=187;SR=3;ALG=PROD;AF=0.005346;NSAMP=90;MSQ=168.01;AN=16834;AC=90;NS=8438;AC_Hom=0;AC_Het=90;AC_Hemi=0;MAF=0.00533302;HWE=1;NFAM=90	SVTYPE=BND;POS=3740714;STRANDS=+-:190;IMPRECISE;CIPOS=-25,11;CIEND=-12,22;CIPOS95=-5,5;CIEND95=-1,1;MATEID=136903_1;EVENT=136903;SECONDARY;SU=190;PE=187;SR=3;ALG=PROD;AF=0.005346;NSAMP=90;MSQ=168.01;AN=16834;AC=90;NS=8438;AC_Hom=0;AC_Het=90;AC_Hemi=0;MAF=0.00533302;HWE=1;NFAM=90
17	3748681	3748698	17	3749096	3749113	136904	4.64	+	-	BND	LOW	136904_1	N	N[17:3749106[	136904_2	N	]17:3748690]N	SVTYPE=BND;POS=3748690;STRANDS=+-:4;CIPOS=-9,8;CIEND=-9,8;CIPOS95=0,0;CIEND95=0,0;MATEID=136904_2;EVENT=136904;SU=4;PE=0;SR=4;ALG=PROD;AF=5.94e-05;NSAMP=1;MSQ=4.64;AN=16834;AC=1;NS=8438;AC_Hom=0;AC_Het=1;AC_Hemi=0;MAF=5.92557e-05;HWE=1;NFAM=1	SVTYPE=BND;POS=3749106;STRANDS=+-:4;CIPOS=-9,8;CIEND=-9,8;CIPOS95=0,0;CIEND95=0,0;MATEID=136904_1;EVENT=136904;SECONDARY;SU=4;PE=0;SR=4;ALG=PROD;AF=5.94e-05;NSAMP=1;MSQ=4.64;AN=16834;AC=1;NS=8438;AC_Hom=0;AC_Het=1;AC_Hemi=0;MAF=5.92557e-05;HWE=1;NFAM=1
17	3752143	3752425	17	3752320	3752553	136905	1334.29	+	-	DEL	PASS	136905	N	<DEL>	.	.	.	SVTYPE=DEL;POS=3752173;SVLEN=-350;END=3752523;STRANDS=+-:9;IMPRECISE;CIPOS=-30,252;CIEND=-203,30;CIPOS95=-30,55;CIEND95=-57,30;SU=9;PE=9;SR=0;ALG=PROD;AF=0.0004752;NSAMP=8;MSQ=166.31;AN=16834;AC=8;NS=8438;AC_Hom=0;AC_Het=8;AC_Hemi=0;MAF=0.000474046;HWE=1;NFAM=6	.
17	3752400	3752770	17	3754284	3754518	136906	377.89	+	-	DEL	PASS	136906	N	<DEL>	.	.	.	SVTYPE=DEL;POS=3752450;SVLEN=-2058;END=3754508;STRANDS=+-:27;IMPRECISE;CIPOS=-50,320;CIEND=-224,10;CIPOS95=-31,31;CIEND95=-29,10;SU=27;PE=27;SR=0;ALG=PROD;AF=0.0003564;NSAMP=6;MSQ=62.82;AN=16834;AC=6;NS=8438;AC_Hom=0;AC_Het=6;AC_Hemi=0;MAF=0.000355534;HWE=1;NFAM=6	.
17	3752421	3752697	17	3761390	3761556	136907	287.8	+	-	DEL	PASS	136907	N	<DEL>	.	.	.	SVTYPE=DEL;POS=3752431;SVLEN=-9115;END=3761546;STRANDS=+-:13;IMPRECISE;CIPOS=-10,266;CIEND=-156,10;CIPOS95=-2,48;CIEND95=-40,1;SU=13;PE=13;SR=0;ALG=PROD;AF=5.94e-05;NSAMP=1;MSQ=287.8;AN=16834;AC=1;NS=8438;AC_Hom=0;AC_Het=1;AC_Hemi=0;MAF=5.92557e-05;HWE=1;NFAM=1	.
17	3752578	3752970	17	3762122	3762420	136908	152.79	+	-	DEL	PASS	136908	N	<DEL>	.	.	.	SVTYPE=DEL;POS=3752608;SVLEN=-9782;END=3762390;STRANDS=+-:9;IMPRECISE;CIPOS=-30,362;CIEND=-268,30;CIPOS95=-30,77;CIEND95=-81,30;SU=9;PE=9;SR=0;ALG=PROD;AF=0.0001188;NSAMP=2;MSQ=76.4;AN=16834;AC=2;NS=8438;AC_Hom=0;AC_Het=2;AC_Hemi=0;MAF=0.000118511;HWE=1;NFAM=2	.
17	3754551	3754753	17	3767527	3767787	136909	107.78	+	-	DEL	PASS	136909	N	<DEL>	.	.	.	SVTYPE=DEL;POS=3754561;SVLEN=-13216;END=3767777;STRANDS=+-:5;IMPRECISE;CIPOS=-10,192;CIEND=-250,10;CIPOS95=-2,54;CIEND95=-84,1;SU=5;PE=5;SR=0;ALG=PROD;AF=5.94e-05;NSAMP=1;MSQ=107.77;AN=16834;AC=1;NS=8438;AC_Hom=0;AC_Het=1;AC_Hemi=0;MAF=5.92557e-05;HWE=1;NFAM=1	.
17	3757260	3757683	17	4482005	4482344	301161	75.35	+	+	BND	LOW	301161_1	N	N]17:4482015]	301161_2	N	N]17:3757270]	SVTYPE=BND;POS=3757270;STRANDS=++:6;IMPRECISE;CIPOS=-10,413;CIEND=-10,329;CIPOS95=-1,147;CIEND95=-2,77;MATEID=301161_2;EVENT=301161;SU=6;PE=6;SR=0;ALG=PROD;AF=5.94e-05;NSAMP=1;MSQ=74.83;AN=16834;AC=1;NS=8438;AC_Hom=0;AC_Het=1;AC_Hemi=0;MAF=5.92557e-05;HWE=1;NFAM=1	SVTYPE=BND;POS=4482015;STRANDS=++:6;IMPRECISE;CIPOS=-10,329;CIEND=-10,413;CIPOS95=-2,77;CIEND95=-1,147;MATEID=301161_1;EVENT=301161;SECONDARY;SU=6;PE=6;SR=0;ALG=PROD;AF=5.94e-05;NSAMP=1;MSQ=74.83;AN=16834;AC=1;NS=8438;AC_Hom=0;AC_Het=1;AC_Hemi=0;MAF=5.92557e-05;HWE=1;NFAM=1
17	3759113	3759584	17	3759961	3760399	265732	4010.29	-	+	BND	LOW	265732_1	N	]17:3759971]N	265732_2	N	N[17:3759575[	SVTYPE=BND;POS=3759575;STRANDS=-+:6;IMPRECISE;CIPOS=-461,10;CIEND=-10,428;CIPOS95=-165,0;CIEND95=-1,138;MATEID=265732_2;EVENT=265732;SU=6;PE=6;SR=0;ALG=PROD;AF=0.01889;NSAMP=318;MSQ=10.27;AN=16834;AC=318;NS=8438;AC_Hom=0;AC_Het=320;AC_Hemi=0;MAF=0.0189618;HWE=0.0776981;NFAM=311	SVTYPE=BND;POS=3759971;STRANDS=-+:6;IMPRECISE;CIPOS=-10,428;CIEND=-461,10;CIPOS95=-1,138;CIEND95=-165,0;MATEID=265732_1;EVENT=265732;SECONDARY;SU=6;PE=6;SR=0;ALG=PROD;AF=0.01889;NSAMP=318;MSQ=10.27;AN=16834;AC=318;NS=8438;AC_Hom=0;AC_Het=320;AC_Hemi=0;MAF=0.0189618;HWE=0.0776981;NFAM=311
17	3770785	3771351	17	3771582	3772152	265733	46955.4	-	+	DUP	PASS	265733	N	<DUP>	.	.	.	SVTYPE=DUP;POS=3771253;SVLEN=390;END=3771643;STRANDS=-+:32;IMPRECISE;CIPOS=-468,98;CIEND=-61,509;CIPOS95=-102,98;CIEND95=-61,142;SU=32;PE=20;SR=12;ALG=SUM;AF=0.1084;NSAMP=1771;MSQ=25.66;AN=16834;AC=1825;NS=8438;AC_Hom=108;AC_Het=1723;AC_Hemi=0;MAF=0.108497;HWE=5.6417e-08;NFAM=1703	.
17	3771288	3771376	17	3771683	3771771	136911	277794.0	+	-	BND	LOW	136911_1	N	N[17:3771725[	136911_2	N	]17:3771336]N	SVTYPE=BND;POS=3771336;STRANDS=+-:56;IMPRECISE;CIPOS=-48,40;CIEND=-41,47;CIPOS95=-1,1;CIEND95=-1,1;MATEID=136911_2;EVENT=136911;SU=56;PE=54;SR=2;ALG=PROD;AF=0.1441;NSAMP=2424;MSQ=114.19;RETAINED;AN=16834;AC=2425;NS=8438;AC_Hom=2;AC_Het=2427;AC_Hemi=0;MAF=0.143932;HWE=0;NFAM=2201	SVTYPE=BND;POS=3771725;STRANDS=+-:56;IMPRECISE;CIPOS=-41,47;CIEND=-48,40;CIPOS95=-1,1;CIEND95=-1,1;MATEID=136911_1;EVENT=136911;SECONDARY;SU=56;PE=54;SR=2;ALG=PROD;AF=0.1441;NSAMP=2424;MSQ=114.19;RETAINED;AN=16834;AC=2425;NS=8438;AC_Hom=2;AC_Het=2427;AC_Hemi=0;MAF=0.143932;HWE=0;NFAM=2201
17	3773825	3774087	17	3774612	3774816	136912	239.58	+	-	DEL	PASS	136912	N	<DEL>	.	.	.	SVTYPE=DEL;POS=3773835;SVLEN=-971;END=3774806;STRANDS=+-:7;IMPRECISE;CIPOS=-10,252;CIEND=-194,10;CIPOS95=-2,70;CIEND95=-95,2;SU=7;PE=7;SR=0;ALG=PROD;AF=0.0001188;NSAMP=2;MSQ=119.8;AN=16834;AC=2;NS=8438;AC_Hom=0;AC_Het=2;AC_Hemi=0;MAF=0.000118511;HWE=1;NFAM=2	.
17	3774555	3774959	17	3774722	3775029	136913	15882.5	+	-	BND	LOW	136913_1	N	N[17:3775020[	136913_2	N	]17:3774565]N	SVTYPE=BND;POS=3774565;STRANDS=+-:4;IMPRECISE;CIPOS=-10,394;CIEND=-297,10;CIPOS95=-2,124;CIEND95=-111,2;MATEID=136913_2;EVENT=136913;SU=4;PE=4;SR=0;ALG=PROD;AF=0.01426;NSAMP=240;MSQ=66.02;AN=16834;AC=240;NS=8438;AC_Hom=0;AC_Het=240;AC_Hemi=0;MAF=0.0142214;HWE=0.419836;NFAM=237	SVTYPE=BND;POS=3775020;STRANDS=+-:4;IMPRECISE;CIPOS=-297,10;CIEND=-10,394;CIPOS95=-111,2;CIEND95=-2,124;MATEID=136913_1;EVENT=136913;SECONDARY;SU=4;PE=4;SR=0;ALG=PROD;AF=0.01426;NSAMP=240;MSQ=66.02;AN=16834;AC=240;NS=8438;AC_Hom=0;AC_Het=240;AC_Hemi=0;MAF=0.0142214;HWE=0.419836;NFAM=237
17	3774680	3774851	17	4035466	4035798	301162	113.4	-	-	BND	LOW	301162_1	N	[17:4035769[N	301162_2	N	[17:3774822[N	SVTYPE=BND;POS=3774822;STRANDS=--:13;IMPRECISE;CIPOS=-141,30;CIEND=-302,30;CIPOS95=-48,30;CIEND95=-116,30;MATEID=301162_2;EVENT=301162;SU=13;PE=13;SR=0;ALG=PROD;AF=0.0001188;NSAMP=2;MSQ=56.7;AN=16834;AC=2;NS=8438;AC_Hom=0;AC_Het=2;AC_Hemi=0;MAF=0.000118511;HWE=1;NFAM=2	SVTYPE=BND;POS=4035769;STRANDS=--:13;IMPRECISE;CIPOS=-302,30;CIEND=-141,30;CIPOS95=-116,30;CIEND95=-48,30;MATEID=301162_1;EVENT=301162;SECONDARY;SU=13;PE=13;SR=0;ALG=PROD;AF=0.0001188;NSAMP=2;MSQ=56.7;AN=16834;AC=2;NS=8438;AC_Hom=0;AC_Het=2;AC_Hemi=0;MAF=0.000118511;HWE=1;NFAM=2
17	3777451	3777496	17	3777532	3777577	136914	632.47	+	-	BND	PASS	136914_1	N	N[17:3777556[	136914_2	N	]17:3777474]N	SVTYPE=BND;POS=3777474;STRANDS=+-:21;CIPOS=-23,22;CIEND=-23,22;CIPOS95=0,0;CIEND95=0,0;MATEID=136914_2;EVENT=136914;SU=21;PE=0;SR=21;ALG=PROD;AF=0.0001188;NSAMP=2;MSQ=316.24;AN=16834;AC=2;NS=8438;AC_Hom=0;AC_Het=2;AC_Hemi=0;MAF=0.000118511;HWE=1;NFAM=2	SVTYPE=BND;POS=3777556;STRANDS=+-:21;CIPOS=-23,22;CIEND=-23,22;CIPOS95=0,0;CIEND95=0,0;MATEID=136914_1;EVENT=136914;SECONDARY;SU=21;PE=0;SR=21;ALG=PROD;AF=0.0001188;NSAMP=2;MSQ=316.24;AN=16834;AC=2;NS=8438;AC_Hom=0;AC_Het=2;AC_Hemi=0;MAF=0.000118511;HWE=1;NFAM=2
17	3790747	3790804	17	3790979	3791036	136915	669.0	+	-	BND	LOW	136915_1	N	N[17:3791009[	136915_2	N	]17:3790776]N	SVTYPE=BND;POS=3790776;STRANDS=+-:35;CIPOS=-29,28;CIEND=-29,28;CIPOS95=0,0;CIEND95=0,0;MATEID=136915_2;EVENT=136915;SU=35;PE=0;SR=35;ALG=PROD;AF=0.001129;NSAMP=19;MSQ=33.73;AN=16834;AC=19;NS=8438;AC_Hom=0;AC_Het=19;AC_Hemi=0;MAF=0.00112586;HWE=1;NFAM=19	SVTYPE=BND;POS=3791009;STRANDS=+-:35;CIPOS=-29,28;CIEND=-29,28;CIPOS95=0,0;CIEND95=0,0;MATEID=136915_1;EVENT=136915;SECONDARY;SU=35;PE=0;SR=35;ALG=PROD;AF=0.001129;NSAMP=19;MSQ=33.73;AN=16834;AC=19;NS=8438;AC_Hom=0;AC_Het=19;AC_Hemi=0;MAF=0.00112586;HWE=1;NFAM=19
17	3796487	3796495	17	3796602	3796622	136916	183.81	+	-	DEL	PASS	136916	N	<DEL>	.	.	.	SVTYPE=DEL;POS=3796492;SVLEN=-120;END=3796612;STRANDS=+-:9;CIPOS=-5,3;CIEND=-10,10;CIPOS95=0,0;CIEND95=0,0;SU=9;PE=1;SR=8;ALG=PROD;AF=5.942e-05;NSAMP=1;MSQ=182.79;AN=16828;AC=1;NS=8435;AC_Hom=0;AC_Het=1;AC_Hemi=0;MAF=5.92768e-05;HWE=1;NFAM=1	.
17	3829172	3829189	17	3829397	3829414	136917	56.21	+	-	BND	LOW	136917_1	N	N[17:3829407[	136917_2	N	]17:3829181]N	SVTYPE=BND;POS=3829181;STRANDS=+-:4;CIPOS=-9,8;CIEND=-9,8;CIPOS95=0,0;CIEND95=0,0;MATEID=136917_2;EVENT=136917;SU=4;PE=0;SR=4;ALG=PROD;AF=0.0001782;NSAMP=3;MSQ=13.46;AN=16834;AC=3;NS=8438;AC_Hom=0;AC_Het=3;AC_Hemi=0;MAF=0.000177767;HWE=1;NFAM=3	SVTYPE=BND;POS=3829407;STRANDS=+-:4;CIPOS=-9,8;CIEND=-9,8;CIPOS95=0,0;CIEND95=0,0;MATEID=136917_1;EVENT=136917;SECONDARY;SU=4;PE=0;SR=4;ALG=PROD;AF=0.0001782;NSAMP=3;MSQ=13.46;AN=16834;AC=3;NS=8438;AC_Hom=0;AC_Het=3;AC_Hemi=0;MAF=0.000177767;HWE=1;NFAM=3
17	3835922	3836440	17	3837010	3837534	136918	65571.7	+	-	DEL	PASS	136918	N	<DEL>	.	.	.	SVTYPE=DEL;POS=3836018;SVLEN=-1375;END=3837393;STRANDS=+-:3518;IMPRECISE;CIPOS=-96,422;CIEND=-383,141;CIPOS95=-27,27;CIEND95=-46,46;SU=3518;PE=3513;SR=5;ALG=SUM;AF=0.0237;NSAMP=388;MSQ=168.66;AN=16834;AC=399;NS=8438;AC_Hom=22;AC_Het=378;AC_Hemi=0;MAF=0.0237023;HWE=0.00779043;NFAM=385	.
17	3837438	3837458	X	117950932	117950952	25280	334.63	-	+	BND	LOW	25280_1	N	]X:117950942]N	25280_2	N	N[17:3837449[	SVTYPE=BND;POS=3837449;STRANDS=-+:5;CIPOS=-10,10;CIEND=-10,10;CIPOS95=0,0;CIEND95=0,0;MATEID=25280_2;EVENT=25280;SU=5;PE=0;SR=5;ALG=PROD;AF=0.0008911;NSAMP=15;MSQ=21.74;AN=16834;AC=15;NS=8438;AC_Hom=0;AC_Het=15;AC_Hemi=0;MAF=0.000888836;HWE=1;NFAM=15	SVTYPE=BND;POS=117950942;STRANDS=-+:5;CIPOS=-10,10;CIEND=-10,10;CIPOS95=0,0;CIEND95=0,0;MATEID=25280_1;EVENT=25280;SECONDARY;SU=5;PE=0;SR=5;ALG=PROD;AF=0.0008911;NSAMP=15;MSQ=21.74;AN=16834;AC=15;NS=8438;AC_Hom=0;AC_Het=15;AC_Hemi=0;MAF=0.000888836;HWE=1;NFAM=15
17	3841834	3841851	17	3842120	3842137	136919	9.59	+	-	MEI	PASS	136919	N	<DEL:ME:SINE|Alu|AluSx>	.	.	.	SVTYPE=MEI;POS=3841843;SVLEN=-286;END=3842129;STRANDS=+-:4;CIPOS=-9,8;CIEND=-9,8;CIPOS95=0,0;CIEND95=0,0;SU=4;PE=0;SR=4;ALG=PROD;AF=5.94e-05;NSAMP=1;MSQ=9.36;AN=16834;AC=1;NS=8438;AC_Hom=0;AC_Het=1;AC_Hemi=0;MAF=5.92557e-05;HWE=1;NFAM=1	.
17	3851377	3851397	17	3851490	3851510	136920	212.85	+	-	DEL	PASS	136920	N	<DEL>	.	.	.	SVTYPE=DEL;POS=3851387;SVLEN=-113;END=3851500;STRANDS=+-:8;CIPOS=-10,10;CIEND=-10,10;CIPOS95=0,0;CIEND95=0,0;SU=8;PE=0;SR=8;ALG=PROD;AF=5.94e-05;NSAMP=1;MSQ=212.85;AN=16834;AC=1;NS=8438;AC_Hom=0;AC_Het=1;AC_Hemi=0;MAF=5.92557e-05;HWE=1;NFAM=1	.
17	3869678	3869718	22	40994937	40994993	25061	122.62	+	+	BND	LOW	25061_1	N	N]22:40994965]	25061_2	N	N]17:3869698]	SVTYPE=BND;POS=3869698;STRANDS=++:9;IMPRECISE;CIPOS=-20,20;CIEND=-28,28;CIPOS95=0,0;CIEND95=-2,2;MATEID=25061_2;EVENT=25061;SU=9;PE=6;SR=3;ALG=PROD;AF=0.000297;NSAMP=5;MSQ=22.9;AN=16834;AC=5;NS=8438;AC_Hom=0;AC_Het=5;AC_Hemi=0;MAF=0.000296279;HWE=1;NFAM=5	SVTYPE=BND;POS=40994965;STRANDS=++:9;IMPRECISE;CIPOS=-28,28;CIEND=-20,20;CIPOS95=-2,2;CIEND95=0,0;MATEID=25061_1;EVENT=25061;SECONDARY;SU=9;PE=6;SR=3;ALG=PROD;AF=0.000297;NSAMP=5;MSQ=22.9;AN=16834;AC=5;NS=8438;AC_Hom=0;AC_Het=5;AC_Hemi=0;MAF=0.000296279;HWE=1;NFAM=5
17	3883302	3883618	17	3891113	3891265	136921	218.73	+	-	DEL	PASS	136921	N	<DEL>	.	.	.	SVTYPE=DEL;POS=3883312;SVLEN=-7943;END=3891255;STRANDS=+-:9;IMPRECISE;CIPOS=-10,306;CIEND=-142,10;CIPOS95=0,82;CIEND95=-62,2;SU=9;PE=9;SR=0;ALG=PROD;AF=5.94e-05;NSAMP=1;MSQ=218.73;AN=16834;AC=1;NS=8438;AC_Hom=0;AC_Het=1;AC_Hemi=0;MAF=5.92557e-05;HWE=1;NFAM=1	.
17	3888049	3888069	17	3888212	3888223	136922	222.02	+	-	DEL	PASS	136922	N	<DEL>	.	.	.	SVTYPE=DEL;POS=3888059;SVLEN=-159;END=3888218;STRANDS=+-:7;CIPOS=-10,10;CIEND=-6,5;CIPOS95=0,0;CIEND95=0,0;SU=7;PE=1;SR=6;ALG=PROD;AF=5.94e-05;NSAMP=1;MSQ=221.88;AN=16834;AC=1;NS=8438;AC_Hom=0;AC_Het=1;AC_Hemi=0;MAF=5.92557e-05;HWE=1;NFAM=1	.
17	3902804	3903126	17	3903874	3904081	136923	113.78	+	-	DEL	PASS	136923	N	<DEL>	.	.	.	SVTYPE=DEL;POS=3902814;SVLEN=-1257;END=3904071;STRANDS=+-:8;IMPRECISE;CIPOS=-10,312;CIEND=-197,10;CIPOS95=-2,88;CIEND95=-92,2;SU=8;PE=8;SR=0;ALG=PROD;AF=5.94e-05;NSAMP=1;MSQ=113.78;AN=16834;AC=1;NS=8438;AC_Hom=0;AC_Het=1;AC_Hemi=0;MAF=5.92557e-05;HWE=1;NFAM=1	.
17	3942535	3942705	17	3942935	3942978	301163	563.01	-	-	BND	LOW	301163_1	N	[17:3942963[N	301163_2	N	[17:3942676[N	SVTYPE=BND;POS=3942676;STRANDS=--:26;IMPRECISE;CIPOS=-140,30;CIEND=-27,16;CIPOS95=-26,26;CIEND95=-7,7;MATEID=301163_2;EVENT=301163;SU=26;PE=26;SR=0;ALG=PROD;AF=0.000297;NSAMP=5;MSQ=112.58;AN=16834;AC=5;NS=8438;AC_Hom=0;AC_Het=5;AC_Hemi=0;MAF=0.000296279;HWE=1;NFAM=2	SVTYPE=BND;POS=3942963;STRANDS=--:26;IMPRECISE;CIPOS=-27,16;CIEND=-140,30;CIPOS95=-7,7;CIEND95=-26,26;MATEID=301163_1;EVENT=301163;SECONDARY;SU=26;PE=26;SR=0;ALG=PROD;AF=0.000297;NSAMP=5;MSQ=112.58;AN=16834;AC=5;NS=8438;AC_Hom=0;AC_Het=5;AC_Hemi=0;MAF=0.000296279;HWE=1;NFAM=2
17	3942600	3942868	17	3943150	3943520	301164	616.55	+	+	BND	LOW	301164_1	N	N]17:3943158]	301164_2	N	N]17:3942630]	SVTYPE=BND;POS=3942630;STRANDS=++:35;IMPRECISE;CIPOS=-30,238;CIEND=-8,362;CIPOS95=-12,12;CIEND95=-8,62;MATEID=301164_2;EVENT=301164;SU=35;PE=35;SR=0;ALG=PROD;AF=0.0004158;NSAMP=7;MSQ=88.08;AN=16834;AC=7;NS=8438;AC_Hom=0;AC_Het=7;AC_Hemi=0;MAF=0.00041479;HWE=1;NFAM=2	SVTYPE=BND;POS=3943158;STRANDS=++:35;IMPRECISE;CIPOS=-8,362;CIEND=-30,238;CIPOS95=-8,62;CIEND95=-12,12;MATEID=301164_1;EVENT=301164;SECONDARY;SU=35;PE=35;SR=0;ALG=PROD;AF=0.0004158;NSAMP=7;MSQ=88.08;AN=16834;AC=7;NS=8438;AC_Hom=0;AC_Het=7;AC_Hemi=0;MAF=0.00041479;HWE=1;NFAM=2
17	3943790	3943844	17	25538239	25538297	136924	514.89	+	-	BND	LOW	136924_1	N	N[17:25538270[	136924_2	N	]17:3943817]N	SVTYPE=BND;POS=3943817;STRANDS=+-:14;CIPOS=-27,27;CIEND=-30,28;CIPOS95=0,0;CIEND95=0,0;MATEID=136924_2;EVENT=136924;SU=14;PE=8;SR=6;ALG=PROD;AF=0.0002376;NSAMP=4;MSQ=128.26;AN=16834;AC=4;NS=8438;AC_Hom=0;AC_Het=4;AC_Hemi=0;MAF=0.000237023;HWE=1;NFAM=4	SVTYPE=BND;POS=25538270;STRANDS=+-:14;CIPOS=-30,28;CIEND=-27,27;CIPOS95=0,0;CIEND95=0,0;MATEID=136924_1;EVENT=136924;SECONDARY;SU=14;PE=8;SR=6;ALG=PROD;AF=0.0002376;NSAMP=4;MSQ=128.26;AN=16834;AC=4;NS=8438;AC_Hom=0;AC_Het=4;AC_Hemi=0;MAF=0.000237023;HWE=1;NFAM=4
17	3950900	3951076	17	3951054	3951251	136925	1908.41	+	-	BND	LOW	136925_1	N	N[17:3951242[	136925_2	N	]17:3950910]N	SVTYPE=BND;POS=3950910;STRANDS=+-:4;IMPRECISE;CIPOS=-10,166;CIEND=-187,10;CIPOS95=-3,74;CIEND95=-102,2;MATEID=136925_2;EVENT=136925;SU=4;PE=4;SR=0;ALG=PROD;AF=0.0007128;NSAMP=12;MSQ=158.43;AN=16834;AC=12;NS=8438;AC_Hom=0;AC_Het=12;AC_Hemi=0;MAF=0.000711069;HWE=1;NFAM=12	SVTYPE=BND;POS=3951242;STRANDS=+-:4;IMPRECISE;CIPOS=-187,10;CIEND=-10,166;CIPOS95=-102,2;CIEND95=-3,74;MATEID=136925_1;EVENT=136925;SECONDARY;SU=4;PE=4;SR=0;ALG=PROD;AF=0.0007128;NSAMP=12;MSQ=158.43;AN=16834;AC=12;NS=8438;AC_Hom=0;AC_Het=12;AC_Hemi=0;MAF=0.000711069;HWE=1;NFAM=12
17	3989589	3989598	17	3989652	3989661	136928	216.66	+	-	BND	LOW	136928_1	N	N[17:3989658[	136928_2	N	]17:3989594]N	SVTYPE=BND;POS=3989594;STRANDS=+-:7;CIPOS=-5,4;CIEND=-5,4;CIPOS95=0,0;CIEND95=0,0;MATEID=136928_2;EVENT=136928;SU=7;PE=0;SR=7;ALG=PROD;AF=0.0001188;NSAMP=2;MSQ=107.86;AN=16834;AC=2;NS=8438;AC_Hom=0;AC_Het=2;AC_Hemi=0;MAF=0.000118511;HWE=1;NFAM=2	SVTYPE=BND;POS=3989658;STRANDS=+-:7;CIPOS=-5,4;CIEND=-5,4;CIPOS95=0,0;CIEND95=0,0;MATEID=136928_1;EVENT=136928;SECONDARY;SU=7;PE=0;SR=7;ALG=PROD;AF=0.0001188;NSAMP=2;MSQ=107.86;AN=16834;AC=2;NS=8438;AC_Hom=0;AC_Het=2;AC_Hemi=0;MAF=0.000118511;HWE=1;NFAM=2
17	3993063	3993821	17	3993270	3993870	136929	11049.2	+	-	BND	LOW	136929_1	N	N[17:3993698[	136929_2	N	]17:3993134]N	SVTYPE=BND;POS=3993134;STRANDS=+-:632;IMPRECISE;CIPOS=-71,687;CIEND=-427,173;CIPOS95=-71,154;CIEND95=-114,114;MATEID=136929_2;EVENT=136929;SU=632;PE=632;SR=0;ALG=SUM;AF=0.02739;NSAMP=461;MSQ=22.72;RETAINED;AN=16834;AC=461;NS=8438;AC_Hom=0;AC_Het=464;AC_Hemi=0;MAF=0.0274947;HWE=0.00320714;NFAM=402	SVTYPE=BND;POS=3993698;STRANDS=+-:632;IMPRECISE;CIPOS=-427,173;CIEND=-71,687;CIPOS95=-114,114;CIEND95=-71,154;MATEID=136929_1;EVENT=136929;SECONDARY;SU=632;PE=632;SR=0;ALG=SUM;AF=0.02739;NSAMP=461;MSQ=22.72;RETAINED;AN=16834;AC=461;NS=8438;AC_Hom=0;AC_Het=464;AC_Hemi=0;MAF=0.0274947;HWE=0.00320714;NFAM=402
17	4015283	4015300	17	4015502	4015519	136932	297.52	+	-	BND	LOW	136932_1	N	N[17:4015512[	136932_2	N	]17:4015292]N	SVTYPE=BND;POS=4015292;STRANDS=+-:4;CIPOS=-9,8;CIEND=-9,8;CIPOS95=0,0;CIEND95=0,0;MATEID=136932_2;EVENT=136932;SU=4;PE=0;SR=4;ALG=PROD;AF=0.001069;NSAMP=18;MSQ=15.23;AN=16834;AC=18;NS=8438;AC_Hom=0;AC_Het=18;AC_Hemi=0;MAF=0.0010666;HWE=1;NFAM=18	SVTYPE=BND;POS=4015512;STRANDS=+-:4;CIPOS=-9,8;CIEND=-9,8;CIPOS95=0,0;CIEND95=0,0;MATEID=136932_1;EVENT=136932;SECONDARY;SU=4;PE=0;SR=4;ALG=PROD;AF=0.001069;NSAMP=18;MSQ=15.23;AN=16834;AC=18;NS=8438;AC_Hom=0;AC_Het=18;AC_Hemi=0;MAF=0.0010666;HWE=1;NFAM=18
17	4015331	4015342	17	4015384	4015395	136931	41668.7	+	-	BND	LOW	136931_1	N	N[17:4015391[	136931_2	N	]17:4015337]N	SVTYPE=BND;POS=4015337;STRANDS=+-:6;CIPOS=-6,5;CIEND=-6,5;CIPOS95=0,0;CIEND95=0,0;MATEID=136931_2;EVENT=136931;SU=6;PE=0;SR=6;ALG=PROD;AF=0.101;NSAMP=1270;MSQ=31.63;AN=16214;AC=1637;NS=8127;AC_Hom=734;AC_Het=903;AC_Hemi=0;MAF=0.100714;HWE=0;NFAM=1157	SVTYPE=BND;POS=4015391;STRANDS=+-:6;CIPOS=-6,5;CIEND=-6,5;CIPOS95=0,0;CIEND95=0,0;MATEID=136931_1;EVENT=136931;SECONDARY;SU=6;PE=0;SR=6;ALG=PROD;AF=0.101;NSAMP=1270;MSQ=31.63;AN=16214;AC=1637;NS=8127;AC_Hom=734;AC_Het=903;AC_Hemi=0;MAF=0.100714;HWE=0;NFAM=1157
17	4016908	4016966	17	4017190	4017247	136933	309.03	+	-	BND	LOW	136933_1	N	N[17:4017220[	136933_2	N	]17:4016936]N	SVTYPE=BND;POS=4016936;STRANDS=+-:19;CIPOS=-28,30;CIEND=-29,28;CIPOS95=0,0;CIEND95=0,0;MATEID=136933_2;EVENT=136933;SU=19;PE=0;SR=19;ALG=PROD;AF=0.000594;NSAMP=10;MSQ=29.05;AN=16834;AC=10;NS=8438;AC_Hom=0;AC_Het=10;AC_Hemi=0;MAF=0.000592557;HWE=1;NFAM=10	SVTYPE=BND;POS=4017220;STRANDS=+-:19;CIPOS=-29,28;CIEND=-28,30;CIPOS95=0,0;CIEND95=0,0;MATEID=136933_1;EVENT=136933;SECONDARY;SU=19;PE=0;SR=19;ALG=PROD;AF=0.000594;NSAMP=10;MSQ=29.05;AN=16834;AC=10;NS=8438;AC_Hom=0;AC_Het=10;AC_Hemi=0;MAF=0.000592557;HWE=1;NFAM=10
17	4029541	4029601	17	4029621	4029670	136934	320.8	+	-	BND	LOW	136934_1	N	N[17:4029642[	136934_2	N	]17:4029571]N	SVTYPE=BND;POS=4029571;STRANDS=+-:13;CIPOS=-30,30;CIEND=-20,29;CIPOS95=0,0;CIEND95=0,0;MATEID=136934_2;EVENT=136934;SU=13;PE=0;SR=13;ALG=PROD;AF=0.0001188;NSAMP=2;MSQ=160.34;AN=16834;AC=2;NS=8438;AC_Hom=0;AC_Het=2;AC_Hemi=0;MAF=0.000118511;HWE=1;NFAM=2	SVTYPE=BND;POS=4029642;STRANDS=+-:13;CIPOS=-20,29;CIEND=-30,30;CIPOS95=0,0;CIEND95=0,0;MATEID=136934_1;EVENT=136934;SECONDARY;SU=13;PE=0;SR=13;ALG=PROD;AF=0.0001188;NSAMP=2;MSQ=160.34;AN=16834;AC=2;NS=8438;AC_Hom=0;AC_Het=2;AC_Hemi=0;MAF=0.000118511;HWE=1;NFAM=2
17	4031232	4031382	17	4086227	4086579	265734	70.05	-	+	DUP	PASS	265734	N	<DUP>	.	.	.	SVTYPE=DUP;POS=4031372;SVLEN=54865;END=4086237;STRANDS=-+:9;IMPRECISE;CIPOS=-140,10;CIEND=-10,342;CIPOS95=-56,3;CIEND95=-2,83;SU=9;PE=9;SR=0;ALG=PROD;AF=5.94e-05;NSAMP=1;MSQ=69.16;AN=16834;AC=1;NS=8438;AC_Hom=0;AC_Het=1;AC_Hemi=0;MAF=5.92557e-05;HWE=1;NFAM=1	.
17	4034830	4034845	17	4035719	4035735	136935	306.59	+	-	BND	LOW	136935_1	N	N[17:4035730[	136935_2	N	]17:4034836]N	SVTYPE=BND;POS=4034836;STRANDS=+-:10;IMPRECISE;CIPOS=-6,9;CIEND=-10,6;CIPOS95=-1,1;CIEND95=-1,0;MATEID=136935_2;EVENT=136935;SU=10;PE=7;SR=3;ALG=PROD;AF=0.000297;NSAMP=5;MSQ=60.23;AN=16834;AC=5;NS=8438;AC_Hom=0;AC_Het=5;AC_Hemi=0;MAF=0.000296279;HWE=1;NFAM=5	SVTYPE=BND;POS=4035730;STRANDS=+-:10;IMPRECISE;CIPOS=-10,6;CIEND=-6,9;CIPOS95=-1,0;CIEND95=-1,1;MATEID=136935_1;EVENT=136935;SECONDARY;SU=10;PE=7;SR=3;ALG=PROD;AF=0.000297;NSAMP=5;MSQ=60.23;AN=16834;AC=5;NS=8438;AC_Hom=0;AC_Het=5;AC_Hemi=0;MAF=0.000296279;HWE=1;NFAM=5
17	4035338	4035738	17	4036063	4036480	265735	6869.19	-	+	BND	LOW	265735_1	N	]17:4036073]N	265735_2	N	N[17:4035729[	SVTYPE=BND;POS=4035729;STRANDS=-+:4;IMPRECISE;CIPOS=-390,10;CIEND=-10,407;CIPOS95=-151,0;CIEND95=-2,130;MATEID=265735_2;EVENT=265735;SU=4;PE=4;SR=0;ALG=PROD;AF=0.02299;NSAMP=385;MSQ=16.36;AN=16834;AC=387;NS=8438;AC_Hom=4;AC_Het=385;AC_Hemi=0;MAF=0.0230505;HWE=0.33102;NFAM=360	SVTYPE=BND;POS=4036073;STRANDS=-+:4;IMPRECISE;CIPOS=-10,407;CIEND=-390,10;CIPOS95=-2,130;CIEND95=-151,0;MATEID=265735_1;EVENT=265735;SECONDARY;SU=4;PE=4;SR=0;ALG=PROD;AF=0.02299;NSAMP=385;MSQ=16.36;AN=16834;AC=387;NS=8438;AC_Hom=4;AC_Het=385;AC_Hemi=0;MAF=0.0230505;HWE=0.33102;NFAM=360
17	4035780	4036081	17	4035957	4036115	136936	162431.0	+	-	DEL	PASS	136936	N	<DEL>	.	.	.	SVTYPE=DEL;POS=4035830;SVLEN=-255;END=4036085;STRANDS=+-:29;IMPRECISE;CIPOS=-50,251;CIEND=-128,30;CIPOS95=-50,58;CIEND95=-29,29;SU=29;PE=29;SR=0;ALG=PROD;AF=0.1477;NSAMP=2486;MSQ=64.73;AN=16834;AC=2486;NS=8438;AC_Hom=0;AC_Het=2496;AC_Hemi=0;MAF=0.147902;HWE=0;NFAM=2192	.
17	4036097	4036457	17	4040548	4040786	136937	242.75	+	-	DEL	PASS	136937	N	<DEL>	.	.	.	SVTYPE=DEL;POS=4036127;SVLEN=-4629;END=4040756;STRANDS=+-:13;IMPRECISE;CIPOS=-30,330;CIEND=-208,30;CIPOS95=-30,64;CIEND95=-83,30;SU=13;PE=13;SR=0;ALG=PROD;AF=0.0001188;NSAMP=2;MSQ=121.36;AN=16834;AC=2;NS=8438;AC_Hom=0;AC_Het=2;AC_Hemi=0;MAF=0.000118511;HWE=1;NFAM=2	.
17	4040339	4040743	17	4040521	4040757	136938	149.92	+	-	DEL	PASS	136938	N	<DEL>	.	.	.	SVTYPE=DEL;POS=4040349;SVLEN=-398;END=4040747;STRANDS=+-:5;IMPRECISE;CIPOS=-10,394;CIEND=-226,10;CIPOS95=-2,114;CIEND95=-107,2;SU=5;PE=5;SR=0;ALG=PROD;AF=0.0001188;NSAMP=2;MSQ=74.83;AN=16834;AC=2;NS=8438;AC_Hom=0;AC_Het=2;AC_Hemi=0;MAF=0.000118511;HWE=1;NFAM=2	.
17	4041267	4041282	17	4041320	4041340	136939	323.82	+	-	BND	PASS	136939_1	N	N[17:4041331[	136939_2	N	]17:4041275]N	SVTYPE=BND;POS=4041275;STRANDS=+-:14;CIPOS=-8,7;CIEND=-10,10;CIPOS95=0,0;CIEND95=0,0;MATEID=136939_2;EVENT=136939;SU=14;PE=0;SR=14;ALG=PROD;AF=5.94e-05;NSAMP=1;MSQ=323.75;AN=16834;AC=1;NS=8438;AC_Hom=0;AC_Het=1;AC_Hemi=0;MAF=5.92557e-05;HWE=1;NFAM=1	SVTYPE=BND;POS=4041331;STRANDS=+-:14;CIPOS=-10,10;CIEND=-8,7;CIPOS95=0,0;CIEND95=0,0;MATEID=136939_1;EVENT=136939;SECONDARY;SU=14;PE=0;SR=14;ALG=PROD;AF=5.94e-05;NSAMP=1;MSQ=323.75;AN=16834;AC=1;NS=8438;AC_Hom=0;AC_Het=1;AC_Hemi=0;MAF=5.92557e-05;HWE=1;NFAM=1
17	4042090	4042568	17	4042227	4042579	136940	397706.0	+	-	DEL	PASS	136940	N	<DEL>	.	.	.	SVTYPE=DEL;POS=4042294;SVLEN=-219;END=4042513;STRANDS=+-:99;IMPRECISE;CIPOS=-204,274;CIEND=-286,66;CIPOS95=-128,128;CIEND95=-84,66;SU=99;PE=99;SR=0;ALG=SUM;AF=0.1381;NSAMP=2285;MSQ=173.85;AN=16834;AC=2325;NS=8438;AC_Hom=80;AC_Het=2247;AC_Hemi=0;MAF=0.137888;HWE=2.52056e-36;NFAM=2083	.
17	4046480	4046500	17	4118846	4118858	265736	164.41	-	+	DUP	PASS	265736	N	<DUP>	.	.	.	SVTYPE=DUP;POS=4046490;SVLEN=72362;END=4118852;STRANDS=-+:17;CIPOS=-10,10;CIEND=-6,6;CIPOS95=0,0;CIEND95=0,0;SU=17;PE=12;SR=5;ALG=PROD;AF=0.0001188;NSAMP=2;MSQ=82.01;AN=16834;AC=2;NS=8438;AC_Hom=0;AC_Het=2;AC_Hemi=0;MAF=0.000118511;HWE=1;NFAM=2	.
17	4094905	4095406	17	4095049	4095448	136941	121582.0	+	-	BND	LOW	136941_1	N	N[17:4095368[	136941_2	N	]17:4095023]N	SVTYPE=BND;POS=4095023;STRANDS=+-:21;IMPRECISE;CIPOS=-118,383;CIEND=-318,81;CIPOS95=-118,178;CIEND95=-52,52;MATEID=136941_2;EVENT=136941;SU=21;PE=21;SR=0;ALG=SUM;AF=0.1566;NSAMP=2637;MSQ=45.66;AN=16834;AC=2637;NS=8438;AC_Hom=0;AC_Het=2644;AC_Hemi=0;MAF=0.156672;HWE=0;NFAM=2333	SVTYPE=BND;POS=4095368;STRANDS=+-:21;IMPRECISE;CIPOS=-318,81;CIEND=-118,383;CIPOS95=-52,52;CIEND95=-118,178;MATEID=136941_1;EVENT=136941;SECONDARY;SU=21;PE=21;SR=0;ALG=SUM;AF=0.1566;NSAMP=2637;MSQ=45.66;AN=16834;AC=2637;NS=8438;AC_Hom=0;AC_Het=2644;AC_Hemi=0;MAF=0.156672;HWE=0;NFAM=2333
17	4094938	4095198	17	4095570	4095977	265737	37384.9	-	+	BND	LOW	265737_1	N	]17:4095620]N	265737_2	N	N[17:4095167[	SVTYPE=BND;POS=4095167;STRANDS=-+:38;IMPRECISE;CIPOS=-228,32;CIEND=-50,357;CIPOS95=-47,32;CIEND95=-37,37;MATEID=265737_2;EVENT=265737;SU=38;PE=38;SR=0;ALG=PROD;AF=0.1103;NSAMP=1834;MSQ=19.39;AN=16834;AC=1856;NS=8438;AC_Hom=46;AC_Het=1818;AC_Hemi=0;MAF=0.110453;HWE=1.17545e-24;NFAM=1579	SVTYPE=BND;POS=4095620;STRANDS=-+:38;IMPRECISE;CIPOS=-50,357;CIEND=-228,32;CIPOS95=-37,37;CIEND95=-47,32;MATEID=265737_1;EVENT=265737;SECONDARY;SU=38;PE=38;SR=0;ALG=PROD;AF=0.1103;NSAMP=1834;MSQ=19.39;AN=16834;AC=1856;NS=8438;AC_Hom=46;AC_Het=1818;AC_Hemi=0;MAF=0.110453;HWE=1.17545e-24;NFAM=1579
17	4099277	4099291	17	4099438	4099467	136942	1896.97	+	-	BND	LOW	136942_1	N	N[17:4099463[	136942_2	N	]17:4099285]N	SVTYPE=BND;POS=4099285;STRANDS=+-:65;CIPOS=-8,6;CIEND=-24,5;CIPOS95=0,0;CIEND95=0,0;MATEID=136942_2;EVENT=136942;SU=65;PE=1;SR=64;ALG=PROD;AF=0.00594;NSAMP=100;MSQ=17.23;AN=16834;AC=100;NS=8438;AC_Hom=0;AC_Het=100;AC_Hemi=0;MAF=0.00592557;HWE=1;NFAM=99	SVTYPE=BND;POS=4099463;STRANDS=+-:65;CIPOS=-24,5;CIEND=-8,6;CIPOS95=0,0;CIEND95=0,0;MATEID=136942_1;EVENT=136942;SECONDARY;SU=65;PE=1;SR=64;ALG=PROD;AF=0.00594;NSAMP=100;MSQ=17.23;AN=16834;AC=100;NS=8438;AC_Hom=0;AC_Het=100;AC_Hemi=0;MAF=0.00592557;HWE=1;NFAM=99
17	4106352	4106845	17	4935391	4935815	265738	38.05	-	+	BND	LOW	265738_1	N	]17:4935401]N	265738_2	N	N[17:4106841[	SVTYPE=BND;POS=4106841;STRANDS=-+:6;IMPRECISE;CIPOS=-488,5;CIEND=-10,414;CIPOS95=-173,0;CIEND95=-1,128;MATEID=265738_2;EVENT=265738;SU=6;PE=6;SR=0;ALG=PROD;AF=5.94e-05;NSAMP=1;MSQ=36.47;AN=16834;AC=1;NS=8438;AC_Hom=0;AC_Het=1;AC_Hemi=0;MAF=5.92557e-05;HWE=1;NFAM=1	SVTYPE=BND;POS=4935401;STRANDS=-+:6;IMPRECISE;CIPOS=-10,414;CIEND=-488,5;CIPOS95=-1,128;CIEND95=-173,0;MATEID=265738_1;EVENT=265738;SECONDARY;SU=6;PE=6;SR=0;ALG=PROD;AF=5.94e-05;NSAMP=1;MSQ=36.47;AN=16834;AC=1;NS=8438;AC_Hom=0;AC_Het=1;AC_Hemi=0;MAF=5.92557e-05;HWE=1;NFAM=1
17	4114095	4114115	17	4114281	4114301	136943	157.19	+	-	BND	LOW	136943_1	N	N[17:4114292[	136943_2	N	]17:4114105]N	SVTYPE=BND;POS=4114105;STRANDS=+-:5;CIPOS=-10,10;CIEND=-10,10;CIPOS95=0,0;CIEND95=0,0;MATEID=136943_2;EVENT=136943;SU=5;PE=0;SR=5;ALG=PROD;AF=0.0001782;NSAMP=3;MSQ=51.76;AN=16834;AC=3;NS=8438;AC_Hom=0;AC_Het=3;AC_Hemi=0;MAF=0.000177767;HWE=1;NFAM=3	SVTYPE=BND;POS=4114292;STRANDS=+-:5;CIPOS=-10,10;CIEND=-10,10;CIPOS95=0,0;CIEND95=0,0;MATEID=136943_1;EVENT=136943;SECONDARY;SU=5;PE=0;SR=5;ALG=PROD;AF=0.0001782;NSAMP=3;MSQ=51.76;AN=16834;AC=3;NS=8438;AC_Hom=0;AC_Het=3;AC_Hemi=0;MAF=0.000177767;HWE=1;NFAM=3
17	4144535	4144546	17	4144634	4144645	136944	407.69	+	-	BND	PASS	136944_1	N	N[17:4144641[	136944_2	N	]17:4144541]N	SVTYPE=BND;POS=4144541;STRANDS=+-:6;CIPOS=-6,5;CIEND=-6,5;CIPOS95=0,0;CIEND95=0,0;MATEID=136944_2;EVENT=136944;SU=6;PE=0;SR=6;ALG=PROD;AF=5.94e-05;NSAMP=1;MSQ=407.66;AN=16834;AC=1;NS=8438;AC_Hom=0;AC_Het=1;AC_Hemi=0;MAF=5.92557e-05;HWE=1;NFAM=1	SVTYPE=BND;POS=4144641;STRANDS=+-:6;CIPOS=-6,5;CIEND=-6,5;CIPOS95=0,0;CIEND95=0,0;MATEID=136944_1;EVENT=136944;SECONDARY;SU=6;PE=0;SR=6;ALG=PROD;AF=5.94e-05;NSAMP=1;MSQ=407.66;AN=16834;AC=1;NS=8438;AC_Hom=0;AC_Het=1;AC_Hemi=0;MAF=5.92557e-05;HWE=1;NFAM=1
17	4158165	4158172	17	4160461	4160470	136945	2022.89	+	-	DEL	PASS	136945	N	<DEL>	.	.	.	SVTYPE=DEL;POS=4158168;SVLEN=-2299;END=4160467;STRANDS=+-:95;CIPOS=-3,4;CIEND=-6,3;CIPOS95=0,0;CIEND95=0,0;SU=95;PE=51;SR=44;ALG=PROD;AF=0.000297;NSAMP=5;MSQ=404.58;AN=16834;AC=5;NS=8438;AC_Hom=0;AC_Het=5;AC_Hemi=0;MAF=0.000296279;HWE=1;NFAM=5	.
17	4178213	4178230	18	35472519	35472536	24496	174103.0	-	-	BND	LOW	24496_1	N	[18:35472529[N	24496_2	N	[17:4178223[N	SVTYPE=BND;POS=4178223;STRANDS=--:53;CIPOS=-9,8;CIEND=-9,8;CIPOS95=0,0;CIEND95=0,0;MATEID=24496_2;EVENT=24496;SU=53;PE=0;SR=53;ALG=PROD;AF=0.2293;NSAMP=3860;MSQ=44.7;AN=16834;AC=3860;NS=8438;AC_Hom=0;AC_Het=3868;AC_Hemi=0;MAF=0.229201;HWE=0;NFAM=3388	SVTYPE=BND;POS=35472529;STRANDS=--:53;CIPOS=-9,8;CIEND=-9,8;CIPOS95=0,0;CIEND95=0,0;MATEID=24496_1;EVENT=24496;SECONDARY;SU=53;PE=0;SR=53;ALG=PROD;AF=0.2293;NSAMP=3860;MSQ=44.7;AN=16834;AC=3860;NS=8438;AC_Hom=0;AC_Het=3868;AC_Hemi=0;MAF=0.229201;HWE=0;NFAM=3388
17	4182795	4182844	17	4183110	4183159	136946	662.07	+	-	BND	LOW	136946_1	N	N[17:4183136[	136946_2	N	]17:4182820]N	SVTYPE=BND;POS=4182820;STRANDS=+-:17;CIPOS=-25,24;CIEND=-25,24;CIPOS95=0,0;CIEND95=0,0;MATEID=136946_2;EVENT=136946;SU=17;PE=5;SR=12;ALG=PROD;AF=0.000297;NSAMP=5;MSQ=132.18;AN=16834;AC=5;NS=8438;AC_Hom=0;AC_Het=5;AC_Hemi=0;MAF=0.000296279;HWE=1;NFAM=5	SVTYPE=BND;POS=4183136;STRANDS=+-:17;CIPOS=-25,24;CIEND=-25,24;CIPOS95=0,0;CIEND95=0,0;MATEID=136946_1;EVENT=136946;SECONDARY;SU=17;PE=5;SR=12;ALG=PROD;AF=0.000297;NSAMP=5;MSQ=132.18;AN=16834;AC=5;NS=8438;AC_Hom=0;AC_Het=5;AC_Hemi=0;MAF=0.000296279;HWE=1;NFAM=5
17	4183364	4183411	17	4183918	4183964	136947	911.38	+	-	DEL	PASS	136947	N	<DEL>	.	.	.	SVTYPE=DEL;POS=4183388;SVLEN=-554;END=4183942;STRANDS=+-:35;CIPOS=-24,23;CIEND=-24,22;CIPOS95=0,0;CIEND95=0,0;SU=35;PE=19;SR=16;ALG=PROD;AF=0.0001188;NSAMP=2;MSQ=455.69;AN=16834;AC=2;NS=8438;AC_Hom=0;AC_Het=2;AC_Hemi=0;MAF=0.000118511;HWE=1;NFAM=2	.
17	4188072	4188112	17	4188777	4188825	136948	931.98	+	-	BND	PASS	136948_1	N	N[17:4188804[	136948_2	N	]17:4188092]N	SVTYPE=BND;POS=4188092;STRANDS=+-:55;CIPOS=-20,20;CIEND=-26,22;CIPOS95=0,0;CIEND95=0,0;MATEID=136948_2;EVENT=136948;SU=55;PE=37;SR=18;ALG=PROD;AF=0.0001782;NSAMP=3;MSQ=310.6;AN=16834;AC=3;NS=8438;AC_Hom=0;AC_Het=3;AC_Hemi=0;MAF=0.000177767;HWE=1;NFAM=2	SVTYPE=BND;POS=4188804;STRANDS=+-:55;CIPOS=-26,22;CIEND=-20,20;CIPOS95=0,0;CIEND95=0,0;MATEID=136948_1;EVENT=136948;SECONDARY;SU=55;PE=37;SR=18;ALG=PROD;AF=0.0001782;NSAMP=3;MSQ=310.6;AN=16834;AC=3;NS=8438;AC_Hom=0;AC_Het=3;AC_Hemi=0;MAF=0.000177767;HWE=1;NFAM=2
17	4199339	4199349	17	4199956	4199969	136949	3842.01	+	-	BND	PASS	136949_1	N	N[17:4199965[	136949_2	N	]17:4199343]N	SVTYPE=BND;POS=4199343;STRANDS=+-:169;CIPOS=-4,6;CIEND=-8,5;CIPOS95=0,0;CIEND95=0,0;MATEID=136949_2;EVENT=136949;SU=169;PE=96;SR=73;ALG=PROD;AF=0.0006534;NSAMP=11;MSQ=349.27;AN=16834;AC=11;NS=8438;AC_Hom=0;AC_Het=11;AC_Hemi=0;MAF=0.000651813;HWE=1;NFAM=11	SVTYPE=BND;POS=4199965;STRANDS=+-:169;CIPOS=-8,5;CIEND=-4,6;CIPOS95=0,0;CIEND95=0,0;MATEID=136949_1;EVENT=136949;SECONDARY;SU=169;PE=96;SR=73;ALG=PROD;AF=0.0006534;NSAMP=11;MSQ=349.27;AN=16834;AC=11;NS=8438;AC_Hom=0;AC_Het=11;AC_Hemi=0;MAF=0.000651813;HWE=1;NFAM=11
17	4225959	4226311	17	4227909	4228213	136950	206.71	+	-	DEL	PASS	136950	N	<DEL>	.	.	.	SVTYPE=DEL;POS=4225967;SVLEN=-2236;END=4228203;STRANDS=+-:9;IMPRECISE;CIPOS=-8,344;CIEND=-294,10;CIPOS95=0,108;CIEND95=-120,0;SU=9;PE=9;SR=0;ALG=PROD;AF=5.94e-05;NSAMP=1;MSQ=206.71;AN=16834;AC=1;NS=8438;AC_Hom=0;AC_Het=1;AC_Hemi=0;MAF=5.92557e-05;HWE=1;NFAM=1	.
17	4225962	4225973	17	4231504	4231515	136951	83.78	+	-	BND	LOW	136951_1	N	N[17:4231511[	136951_2	N	]17:4225968]N	SVTYPE=BND;POS=4225968;STRANDS=+-:6;CIPOS=-6,5;CIEND=-6,5;CIPOS95=0,0;CIEND95=0,0;MATEID=136951_2;EVENT=136951;SU=6;PE=0;SR=6;ALG=PROD;AF=5.94e-05;NSAMP=1;MSQ=83.78;AN=16834;AC=1;NS=8438;AC_Hom=0;AC_Het=1;AC_Hemi=0;MAF=5.92557e-05;HWE=1;NFAM=1	SVTYPE=BND;POS=4231511;STRANDS=+-:6;CIPOS=-6,5;CIEND=-6,5;CIPOS95=0,0;CIEND95=0,0;MATEID=136951_1;EVENT=136951;SECONDARY;SU=6;PE=0;SR=6;ALG=PROD;AF=5.94e-05;NSAMP=1;MSQ=83.78;AN=16834;AC=1;NS=8438;AC_Hom=0;AC_Het=1;AC_Hemi=0;MAF=5.92557e-05;HWE=1;NFAM=1
17	4228193	4228210	17	4231548	4231565	265739	33.47	-	+	BND	LOW	265739_1	N	]17:4231557]N	265739_2	N	N[17:4228203[	SVTYPE=BND;POS=4228203;STRANDS=-+:4;CIPOS=-9,8;CIEND=-9,8;CIPOS95=0,0;CIEND95=0,0;MATEID=265739_2;EVENT=265739;SU=4;PE=0;SR=4;ALG=PROD;AF=5.94e-05;NSAMP=1;MSQ=32.25;AN=16834;AC=1;NS=8438;AC_Hom=0;AC_Het=1;AC_Hemi=0;MAF=5.92557e-05;HWE=1;NFAM=1	SVTYPE=BND;POS=4231557;STRANDS=-+:4;CIPOS=-9,8;CIEND=-9,8;CIPOS95=0,0;CIEND95=0,0;MATEID=265739_1;EVENT=265739;SECONDARY;SU=4;PE=0;SR=4;ALG=PROD;AF=5.94e-05;NSAMP=1;MSQ=32.25;AN=16834;AC=1;NS=8438;AC_Hom=0;AC_Het=1;AC_Hemi=0;MAF=5.92557e-05;HWE=1;NFAM=1
17	4230483	4230782	17	4233717	4233880	136952	254.8	+	-	DEL	PASS	136952	N	<DEL>	.	.	.	SVTYPE=DEL;POS=4230493;SVLEN=-3377;END=4233870;STRANDS=+-:12;IMPRECISE;CIPOS=-10,289;CIEND=-153,10;CIPOS95=-2,50;CIEND95=-74,2;SU=12;PE=12;SR=0;ALG=PROD;AF=5.94e-05;NSAMP=1;MSQ=254.8;AN=16834;AC=1;NS=8438;AC_Hom=0;AC_Het=1;AC_Hemi=0;MAF=5.92557e-05;HWE=1;NFAM=1	.
17	4232163	4232430	17	4233699	4233947	136953	4869.73	+	-	BND	PASS	136953_1	N	N[17:4233917[	136953_2	N	]17:4232194]N	SVTYPE=BND;POS=4232194;STRANDS=+-:145;IMPRECISE;CIPOS=-31,236;CIEND=-217,31;CIPOS95=-11,11;CIEND95=-13,13;MATEID=136953_2;EVENT=136953;SU=145;PE=145;SR=0;ALG=PROD;AF=0.0008317;NSAMP=14;MSQ=347.84;AN=16834;AC=14;NS=8438;AC_Hom=0;AC_Het=14;AC_Hemi=0;MAF=0.00082958;HWE=1;NFAM=14	SVTYPE=BND;POS=4233917;STRANDS=+-:145;IMPRECISE;CIPOS=-217,31;CIEND=-31,236;CIPOS95=-13,13;CIEND95=-11,11;MATEID=136953_1;EVENT=136953;SECONDARY;SU=145;PE=145;SR=0;ALG=PROD;AF=0.0008317;NSAMP=14;MSQ=347.84;AN=16834;AC=14;NS=8438;AC_Hom=0;AC_Het=14;AC_Hemi=0;MAF=0.00082958;HWE=1;NFAM=14
17	4237924	4237932	17	4392829	4392844	265740	34028.0	-	+	BND	LOW	265740_1	N	]17:4392836]N	265740_2	N	N[17:4237931[	SVTYPE=BND;POS=4237931;STRANDS=-+:17;CIPOS=-6,2;CIEND=-7,8;CIPOS95=0,0;CIEND95=0,0;MATEID=265740_2;EVENT=265740;SU=17;PE=11;SR=6;ALG=PROD;AF=0.1047;NSAMP=1763;MSQ=18.47;AN=16834;AC=1763;NS=8438;AC_Hom=0;AC_Het=1766;AC_Hemi=0;MAF=0.104646;HWE=2.8026e-45;NFAM=1636	SVTYPE=BND;POS=4392836;STRANDS=-+:17;CIPOS=-7,8;CIEND=-6,2;CIPOS95=0,0;CIEND95=0,0;MATEID=265740_1;EVENT=265740;SECONDARY;SU=17;PE=11;SR=6;ALG=PROD;AF=0.1047;NSAMP=1763;MSQ=18.47;AN=16834;AC=1763;NS=8438;AC_Hom=0;AC_Het=1766;AC_Hemi=0;MAF=0.104646;HWE=2.8026e-45;NFAM=1636
17	4245192	4245200	17	4245431	4245438	136954	381.81	+	-	BND	LOW	136954_1	N	N[17:4245436[	136954_2	N	]17:4245197]N	SVTYPE=BND;POS=4245197;STRANDS=+-:9;CIPOS=-5,3;CIEND=-4,3;CIPOS95=0,0;CIEND95=0,0;MATEID=136954_2;EVENT=136954;SU=9;PE=1;SR=8;ALG=PROD;AF=0.0001188;NSAMP=2;MSQ=190.28;AN=16834;AC=2;NS=8438;AC_Hom=0;AC_Het=2;AC_Hemi=0;MAF=0.000118511;HWE=1;NFAM=2	SVTYPE=BND;POS=4245436;STRANDS=+-:9;CIPOS=-4,3;CIEND=-5,3;CIPOS95=0,0;CIEND95=0,0;MATEID=136954_1;EVENT=136954;SECONDARY;SU=9;PE=1;SR=8;ALG=PROD;AF=0.0001188;NSAMP=2;MSQ=190.28;AN=16834;AC=2;NS=8438;AC_Hom=0;AC_Het=2;AC_Hemi=0;MAF=0.000118511;HWE=1;NFAM=2
17	4251662	4251954	17	4256064	4256253	136955	89.8	+	-	DEL	PASS	136955	N	<DEL>	.	.	.	SVTYPE=DEL;POS=4251672;SVLEN=-4571;END=4256243;STRANDS=+-:6;IMPRECISE;CIPOS=-10,282;CIEND=-179,10;CIPOS95=-1,76;CIEND95=-79,2;SU=6;PE=6;SR=0;ALG=PROD;AF=5.94e-05;NSAMP=1;MSQ=89.8;AN=16834;AC=1;NS=8438;AC_Hom=0;AC_Het=1;AC_Hemi=0;MAF=5.92557e-05;HWE=1;NFAM=1	.
17	4252977	4253271	17	4259227	4259481	136956	374.75	+	-	DEL	PASS	136956	N	<DEL>	.	.	.	SVTYPE=DEL;POS=4252987;SVLEN=-6484;END=4259471;STRANDS=+-:12;IMPRECISE;CIPOS=-10,284;CIEND=-244,10;CIPOS95=-2,78;CIEND95=-85,2;SU=12;PE=12;SR=0;ALG=PROD;AF=5.94e-05;NSAMP=1;MSQ=374.72;AN=16834;AC=1;NS=8438;AC_Hom=0;AC_Het=1;AC_Hemi=0;MAF=5.92557e-05;HWE=1;NFAM=1	.
17	4259023	4259031	17	4259123	4259133	136957	10620.7	+	-	BND	LOW	136957_1	N	N[17:4259129[	136957_2	N	]17:4259027]N	SVTYPE=BND;POS=4259027;STRANDS=+-:145;CIPOS=-4,4;CIEND=-5,5;CIPOS95=0,0;CIEND95=0,0;MATEID=136957_2;EVENT=136957;SU=145;PE=0;SR=145;ALG=PROD;AF=0.005762;NSAMP=96;MSQ=110.59;AN=16834;AC=97;NS=8438;AC_Hom=2;AC_Het=95;AC_Hemi=0;MAF=0.00574781;HWE=0.242312;NFAM=96	SVTYPE=BND;POS=4259129;STRANDS=+-:145;CIPOS=-5,5;CIEND=-4,4;CIPOS95=0,0;CIEND95=0,0;MATEID=136957_1;EVENT=136957;SECONDARY;SU=145;PE=0;SR=145;ALG=PROD;AF=0.005762;NSAMP=96;MSQ=110.59;AN=16834;AC=97;NS=8438;AC_Hom=2;AC_Het=95;AC_Hemi=0;MAF=0.00574781;HWE=0.242312;NFAM=96
17	4261197	4261244	17	4261565	4261625	136958	1336.69	+	-	DEL	PASS	136958	N	<DEL>	.	.	.	SVTYPE=DEL;POS=4261220;SVLEN=-375;END=4261595;STRANDS=+-:33;CIPOS=-23,24;CIEND=-30,30;CIPOS95=0,0;CIEND95=0,0;SU=33;PE=26;SR=7;ALG=PROD;AF=0.0001188;NSAMP=2;MSQ=668.35;AN=16834;AC=2;NS=8438;AC_Hom=0;AC_Het=2;AC_Hemi=0;MAF=0.000118511;HWE=1;NFAM=2	.
17	4280323	4280629	17	4283405	4283554	136959	107.7	+	-	DEL	PASS	136959	N	<DEL>	.	.	.	SVTYPE=DEL;POS=4280333;SVLEN=-3211;END=4283544;STRANDS=+-:7;IMPRECISE;CIPOS=-10,296;CIEND=-139,10;CIPOS95=-2,68;CIEND95=-59,2;SU=7;PE=7;SR=0;ALG=PROD;AF=5.94e-05;NSAMP=1;MSQ=107.7;AN=16834;AC=1;NS=8438;AC_Hom=0;AC_Het=1;AC_Hemi=0;MAF=5.92557e-05;HWE=1;NFAM=1	.
17	4281097	4281114	17	4281397	4281414	136960	39.44	+	-	BND	LOW	136960_1	N	N[17:4281407[	136960_2	N	]17:4281106]N	SVTYPE=BND;POS=4281106;STRANDS=+-:4;CIPOS=-9,8;CIEND=-9,8;CIPOS95=0,0;CIEND95=0,0;MATEID=136960_2;EVENT=136960;SU=4;PE=0;SR=4;ALG=PROD;AF=5.94e-05;NSAMP=1;MSQ=38.76;AN=16834;AC=1;NS=8438;AC_Hom=0;AC_Het=1;AC_Hemi=0;MAF=5.92557e-05;HWE=1;NFAM=1	SVTYPE=BND;POS=4281407;STRANDS=+-:4;CIPOS=-9,8;CIEND=-9,8;CIPOS95=0,0;CIEND95=0,0;MATEID=136960_1;EVENT=136960;SECONDARY;SU=4;PE=0;SR=4;ALG=PROD;AF=5.94e-05;NSAMP=1;MSQ=38.76;AN=16834;AC=1;NS=8438;AC_Hom=0;AC_Het=1;AC_Hemi=0;MAF=5.92557e-05;HWE=1;NFAM=1
17	4305211	4305519	17	4306670	4306832	136961	5089.55	+	-	BND	LOW	136961_1	N	N[17:4306822[	136961_2	N	]17:4305217]N	SVTYPE=BND;POS=4305217;STRANDS=+-:223;IMPRECISE;CIPOS=-6,302;CIEND=-151,11;CIPOS95=-6,14;CIEND95=-5,5;MATEID=136961_2;EVENT=136961;SU=223;PE=223;SR=0;ALG=PROD;AF=0.002673;NSAMP=44;MSQ=115.58;AN=16834;AC=45;NS=8438;AC_Hom=2;AC_Het=43;AC_Hemi=0;MAF=0.00266651;HWE=0.057122;NFAM=43	SVTYPE=BND;POS=4306822;STRANDS=+-:223;IMPRECISE;CIPOS=-151,11;CIEND=-6,302;CIPOS95=-5,5;CIEND95=-6,14;MATEID=136961_1;EVENT=136961;SECONDARY;SU=223;PE=223;SR=0;ALG=PROD;AF=0.002673;NSAMP=44;MSQ=115.58;AN=16834;AC=45;NS=8438;AC_Hom=2;AC_Het=43;AC_Hemi=0;MAF=0.00266651;HWE=0.057122;NFAM=43
17	4306117	4306134	17	4306236	4306253	136962	17.19	+	-	BND	LOW	136962_1	N	N[17:4306246[	136962_2	N	]17:4306126]N	SVTYPE=BND;POS=4306126;STRANDS=+-:4;CIPOS=-9,8;CIEND=-9,8;CIPOS95=0,0;CIEND95=0,0;MATEID=136962_2;EVENT=136962;SU=4;PE=0;SR=4;ALG=PROD;AF=5.941e-05;NSAMP=1;MSQ=14.98;AN=16832;AC=1;NS=8437;AC_Hom=0;AC_Het=1;AC_Hemi=0;MAF=5.92628e-05;HWE=1;NFAM=1	SVTYPE=BND;POS=4306246;STRANDS=+-:4;CIPOS=-9,8;CIEND=-9,8;CIPOS95=0,0;CIEND95=0,0;MATEID=136962_1;EVENT=136962;SECONDARY;SU=4;PE=0;SR=4;ALG=PROD;AF=5.941e-05;NSAMP=1;MSQ=14.98;AN=16832;AC=1;NS=8437;AC_Hom=0;AC_Het=1;AC_Hemi=0;MAF=5.92628e-05;HWE=1;NFAM=1
17	4306189	4306371	17	4325493	4325587	136963	614.56	+	-	DEL	PASS	136963	N	<DEL>	.	.	.	SVTYPE=DEL;POS=4306199;SVLEN=-19378;END=4325577;STRANDS=+-:25;IMPRECISE;CIPOS=-10,172;CIEND=-84,10;CIPOS95=-1,50;CIEND95=-22,2;SU=25;PE=25;SR=0;ALG=PROD;AF=5.94e-05;NSAMP=1;MSQ=614.56;AN=16834;AC=1;NS=8438;AC_Hom=0;AC_Het=1;AC_Hemi=0;MAF=5.92557e-05;HWE=1;NFAM=1	.
17	4310793	4310852	17	4311072	4311131	136964	2226.22	+	-	DEL	PASS	136964	N	<DEL>	.	.	.	SVTYPE=DEL;POS=4310823;SVLEN=-279;END=4311102;STRANDS=+-:30;CIPOS=-30,29;CIEND=-30,29;CIPOS95=0,0;CIEND95=0,0;SU=30;PE=5;SR=25;ALG=PROD;AF=0.000594;NSAMP=10;MSQ=222.23;AN=16834;AC=10;NS=8438;AC_Hom=0;AC_Het=10;AC_Hemi=0;MAF=0.000592557;HWE=1;NFAM=10	.
17	4316771	4316788	18	64755642	64755659	24520	705.31	-	-	BND	LOW	24520_1	N	[18:64755652[N	24520_2	N	[17:4316781[N	SVTYPE=BND;POS=4316781;STRANDS=--:4;CIPOS=-9,8;CIEND=-9,8;CIPOS95=0,0;CIEND95=0,0;MATEID=24520_2;EVENT=24520;SU=4;PE=0;SR=4;ALG=PROD;AF=0.002079;NSAMP=35;MSQ=18.29;AN=16834;AC=35;NS=8438;AC_Hom=0;AC_Het=35;AC_Hemi=0;MAF=0.00207395;HWE=1;NFAM=35	SVTYPE=BND;POS=64755652;STRANDS=--:4;CIPOS=-9,8;CIEND=-9,8;CIPOS95=0,0;CIEND95=0,0;MATEID=24520_1;EVENT=24520;SECONDARY;SU=4;PE=0;SR=4;ALG=PROD;AF=0.002079;NSAMP=35;MSQ=18.29;AN=16834;AC=35;NS=8438;AC_Hom=0;AC_Het=35;AC_Hemi=0;MAF=0.00207395;HWE=1;NFAM=35
17	4317115	4317132	17	4317378	4317395	136965	62.98	+	-	DEL	PASS	136965	N	<DEL>	.	.	.	SVTYPE=DEL;POS=4317124;SVLEN=-263;END=4317387;STRANDS=+-:4;CIPOS=-9,8;CIEND=-9,8;CIPOS95=0,0;CIEND95=0,0;SU=4;PE=0;SR=4;ALG=PROD;AF=0.000297;NSAMP=5;MSQ=10.8;AN=16834;AC=5;NS=8438;AC_Hom=0;AC_Het=5;AC_Hemi=0;MAF=0.000296279;HWE=1;NFAM=5	.
17	4317875	4317892	17	10036426	10036443	301165	105.26	-	-	BND	LOW	301165_1	N	[17:10036436[N	301165_2	N	[17:4317885[N	SVTYPE=BND;POS=4317885;STRANDS=--:4;CIPOS=-9,8;CIEND=-9,8;CIPOS95=0,0;CIEND95=0,0;MATEID=301165_2;EVENT=301165;SU=4;PE=0;SR=4;ALG=PROD;AF=0.0004158;NSAMP=7;MSQ=11.34;AN=16834;AC=7;NS=8438;AC_Hom=0;AC_Het=8;AC_Hemi=0;MAF=0.000474046;HWE=1;NFAM=7	SVTYPE=BND;POS=10036436;STRANDS=--:4;CIPOS=-9,8;CIEND=-9,8;CIPOS95=0,0;CIEND95=0,0;MATEID=301165_1;EVENT=301165;SECONDARY;SU=4;PE=0;SR=4;ALG=PROD;AF=0.0004158;NSAMP=7;MSQ=11.34;AN=16834;AC=7;NS=8438;AC_Hom=0;AC_Het=8;AC_Hemi=0;MAF=0.000474046;HWE=1;NFAM=7
17	4321068	4321450	17	4324272	4324494	136967	56.73	+	-	DEL	PASS	136967	N	<DEL>	.	.	.	SVTYPE=DEL;POS=4321078;SVLEN=-3406;END=4324484;STRANDS=+-:5;IMPRECISE;CIPOS=-10,372;CIEND=-212,10;CIPOS95=-2,96;CIEND95=-96,2;SU=5;PE=5;SR=0;ALG=PROD;AF=5.94e-05;NSAMP=1;MSQ=56.73;AN=16834;AC=1;NS=8438;AC_Hom=0;AC_Het=1;AC_Hemi=0;MAF=5.92557e-05;HWE=1;NFAM=1	.
17	4321238	4321249	17	4323727	4323741	136966	4694.54	+	-	BND	LOW	136966_1	N	N[17:4323738[	136966_2	N	]17:4321245]N	SVTYPE=BND;POS=4321245;STRANDS=+-:258;CIPOS=-7,4;CIEND=-10,4;CIPOS95=0,0;CIEND95=0,0;MATEID=136966_2;EVENT=136966;SU=258;PE=225;SR=33;ALG=PROD;AF=0.001426;NSAMP=24;MSQ=195.61;AN=16834;AC=24;NS=8438;AC_Hom=0;AC_Het=24;AC_Hemi=0;MAF=0.00142214;HWE=1;NFAM=24	SVTYPE=BND;POS=4323738;STRANDS=+-:258;CIPOS=-10,4;CIEND=-7,4;CIPOS95=0,0;CIEND95=0,0;MATEID=136966_1;EVENT=136966;SECONDARY;SU=258;PE=225;SR=33;ALG=PROD;AF=0.001426;NSAMP=24;MSQ=195.61;AN=16834;AC=24;NS=8438;AC_Hom=0;AC_Het=24;AC_Hemi=0;MAF=0.00142214;HWE=1;NFAM=24
17	4323066	4323467	17	4323462	4323679	136968	668.16	+	-	DEL	PASS	136968	N	<DEL>	.	.	.	SVTYPE=DEL;POS=4323097;SVLEN=-532;END=4323629;STRANDS=+-:31;IMPRECISE;CIPOS=-31,370;CIEND=-167,50;CIPOS95=-31,34;CIEND95=-24,24;SU=31;PE=31;SR=0;ALG=PROD;AF=0.0001782;NSAMP=3;MSQ=222.72;AN=16834;AC=3;NS=8438;AC_Hom=0;AC_Het=3;AC_Hemi=0;MAF=0.000177767;HWE=1;NFAM=3	.
17	4325178	4325426	17	4325456	4325606	136969	1051.79	+	-	DEL	PASS	136969	N	<DEL>	.	.	.	SVTYPE=DEL;POS=4325190;SVLEN=-390;END=4325580;STRANDS=+-:54;IMPRECISE;CIPOS=-12,236;CIEND=-124,26;CIPOS95=-12,15;CIEND95=-8,8;SU=54;PE=54;SR=0;ALG=PROD;AF=0.0003564;NSAMP=6;MSQ=175.12;AN=16834;AC=6;NS=8438;AC_Hom=0;AC_Het=6;AC_Hemi=0;MAF=0.000355534;HWE=1;NFAM=1	.
17	4325249	4325453	17	4329213	4329487	136970	320.55	+	-	DEL	PASS	136970	N	<DEL>	.	.	.	SVTYPE=DEL;POS=4325259;SVLEN=-4218;END=4329477;STRANDS=+-:16;IMPRECISE;CIPOS=-10,194;CIEND=-264,10;CIPOS95=-1,38;CIEND95=-75,1;SU=16;PE=16;SR=0;ALG=PROD;AF=5.94e-05;NSAMP=1;MSQ=320.55;AN=16834;AC=1;NS=8438;AC_Hom=0;AC_Het=1;AC_Hemi=0;MAF=5.92557e-05;HWE=1;NFAM=1	.
17	4326920	4327410	17	4327186	4327429	136971	179.78	+	-	DEL	PASS	136971	N	<DEL>	.	.	.	SVTYPE=DEL;POS=4326930;SVLEN=-489;END=4327419;STRANDS=+-:5;IMPRECISE;CIPOS=-10,480;CIEND=-233,10;CIPOS95=-1,163;CIEND95=-106,2;SU=5;PE=5;SR=0;ALG=PROD;AF=5.94e-05;NSAMP=1;MSQ=179.78;AN=16834;AC=1;NS=8438;AC_Hom=0;AC_Het=1;AC_Hemi=0;MAF=5.92557e-05;HWE=1;NFAM=1	.
17	4328618	4328632	17	4334064	4334083	136972	119.79	+	-	DEL	PASS	136972	N	<DEL>	.	.	.	SVTYPE=DEL;POS=4328622;SVLEN=-5452;END=4334074;STRANDS=+-:6;IMPRECISE;CIPOS=-4,10;CIEND=-10,9;CIPOS95=-1,3;CIEND95=-3,3;SU=6;PE=5;SR=1;ALG=PROD;AF=5.94e-05;NSAMP=1;MSQ=119.79;AN=16834;AC=1;NS=8438;AC_Hom=0;AC_Het=1;AC_Hemi=0;MAF=5.92557e-05;HWE=1;NFAM=1	.
17	4330667	4331009	17	4333844	4334059	136973	479.36	+	-	DEL	PASS	136973	N	<DEL>	.	.	.	SVTYPE=DEL;POS=4330697;SVLEN=-3332;END=4334029;STRANDS=+-:16;IMPRECISE;CIPOS=-30,312;CIEND=-185,30;CIPOS95=-30,34;CIEND95=-42,30;SU=16;PE=16;SR=0;ALG=PROD;AF=0.0001188;NSAMP=2;MSQ=239.68;AN=16834;AC=2;NS=8438;AC_Hom=0;AC_Het=2;AC_Hemi=0;MAF=0.000118511;HWE=1;NFAM=1	.
17	4333956	4334286	17	4337679	4337871	136974	11.93	+	-	DEL	PASS	136974	N	<DEL>	.	.	.	SVTYPE=DEL;POS=4333966;SVLEN=-3895;END=4337861;STRANDS=+-:6;IMPRECISE;CIPOS=-10,320;CIEND=-182,10;CIPOS95=0,83;CIEND95=-80,2;SU=6;PE=6;SR=0;ALG=PROD;AF=5.94e-05;NSAMP=1;MSQ=11.93;AN=16834;AC=1;NS=8438;AC_Hom=0;AC_Het=1;AC_Hemi=0;MAF=5.92557e-05;HWE=1;NFAM=1	.
17	4339764	4339781	19	2672371	2672388	24545	17.66	-	-	BND	LOW	24545_1	N	[19:2672381[N	24545_2	N	[17:4339774[N	SVTYPE=BND;POS=4339774;STRANDS=--:4;CIPOS=-9,8;CIEND=-9,8;CIPOS95=0,0;CIEND95=0,0;MATEID=24545_2;EVENT=24545;SU=4;PE=0;SR=4;ALG=PROD;AF=0.0001188;NSAMP=2;MSQ=6.78;AN=16834;AC=2;NS=8438;AC_Hom=0;AC_Het=2;AC_Hemi=0;MAF=0.000118511;HWE=1;NFAM=2	SVTYPE=BND;POS=2672381;STRANDS=--:4;CIPOS=-9,8;CIEND=-9,8;CIPOS95=0,0;CIEND95=0,0;MATEID=24545_1;EVENT=24545;SECONDARY;SU=4;PE=0;SR=4;ALG=PROD;AF=0.0001188;NSAMP=2;MSQ=6.78;AN=16834;AC=2;NS=8438;AC_Hom=0;AC_Het=2;AC_Hemi=0;MAF=0.000118511;HWE=1;NFAM=2
17	4345249	4345306	20	9668533	9668590	24772	318.09	-	+	BND	LOW	24772_1	N	]20:9668562]N	24772_2	N	N[17:4345279[	SVTYPE=BND;POS=4345279;STRANDS=-+:8;CIPOS=-29,28;CIEND=-29,28;CIPOS95=0,0;CIEND95=0,0;MATEID=24772_2;EVENT=24772;SU=8;PE=0;SR=8;ALG=PROD;AF=0.0008911;NSAMP=15;MSQ=19.17;AN=16834;AC=15;NS=8438;AC_Hom=0;AC_Het=15;AC_Hemi=0;MAF=0.000888836;HWE=1;NFAM=15	SVTYPE=BND;POS=9668562;STRANDS=-+:8;CIPOS=-29,28;CIEND=-29,28;CIPOS95=0,0;CIEND95=0,0;MATEID=24772_1;EVENT=24772;SECONDARY;SU=8;PE=0;SR=8;ALG=PROD;AF=0.0008911;NSAMP=15;MSQ=19.17;AN=16834;AC=15;NS=8438;AC_Hom=0;AC_Het=15;AC_Hemi=0;MAF=0.000888836;HWE=1;NFAM=15
17	4347799	4347817	17	4348914	4348933	136975	107.58	+	-	DEL	PASS	136975	N	<DEL>	.	.	.	SVTYPE=DEL;POS=4347807;SVLEN=-1117;END=4348924;STRANDS=+-:10;IMPRECISE;CIPOS=-8,10;CIEND=-10,9;CIPOS95=-1,1;CIEND95=-1,1;SU=10;PE=8;SR=2;ALG=PROD;AF=5.94e-05;NSAMP=1;MSQ=107.58;AN=16834;AC=1;NS=8438;AC_Hom=0;AC_Het=1;AC_Hemi=0;MAF=5.92557e-05;HWE=1;NFAM=1	.
17	4362627	4362647	17	4396205	4396218	265741	78.08	-	+	BND	LOW	265741_1	N	]17:4396211]N	265741_2	N	N[17:4362638[	SVTYPE=BND;POS=4362638;STRANDS=-+:12;CIPOS=-10,10;CIEND=-6,7;CIPOS95=0,0;CIEND95=0,0;MATEID=265741_2;EVENT=265741;SU=12;PE=8;SR=4;ALG=PROD;AF=5.94e-05;NSAMP=1;MSQ=75.56;AN=16834;AC=1;NS=8438;AC_Hom=0;AC_Het=1;AC_Hemi=0;MAF=5.92557e-05;HWE=1;NFAM=1	SVTYPE=BND;POS=4396211;STRANDS=-+:12;CIPOS=-6,7;CIEND=-10,10;CIPOS95=0,0;CIEND95=0,0;MATEID=265741_1;EVENT=265741;SECONDARY;SU=12;PE=8;SR=4;ALG=PROD;AF=5.94e-05;NSAMP=1;MSQ=75.56;AN=16834;AC=1;NS=8438;AC_Hom=0;AC_Het=1;AC_Hemi=0;MAF=5.92557e-05;HWE=1;NFAM=1
17	4365450	4365720	17	4365703	4366035	136976	39961.7	+	-	BND	LOW	136976_1	N	N[17:4366010[	136976_2	N	]17:4365480]N	SVTYPE=BND;POS=4365480;STRANDS=+-:19;IMPRECISE;CIPOS=-30,240;CIEND=-306,26;CIPOS95=-19,19;CIEND95=-117,26;MATEID=136976_2;EVENT=136976;SU=19;PE=19;SR=0;ALG=PROD;AF=0.06255;NSAMP=1053;MSQ=37.16;AN=16834;AC=1053;NS=8438;AC_Hom=0;AC_Het=1057;AC_Hemi=0;MAF=0.0626333;HWE=8.21791e-16;NFAM=1033	SVTYPE=BND;POS=4366010;STRANDS=+-:19;IMPRECISE;CIPOS=-306,26;CIEND=-30,240;CIPOS95=-117,26;CIEND95=-19,19;MATEID=136976_1;EVENT=136976;SECONDARY;SU=19;PE=19;SR=0;ALG=PROD;AF=0.06255;NSAMP=1053;MSQ=37.16;AN=16834;AC=1053;NS=8438;AC_Hom=0;AC_Het=1057;AC_Hemi=0;MAF=0.0626333;HWE=8.21791e-16;NFAM=1033
17	4365931	4366459	X	1643331	1643456	25110	108.34	+	-	BND	LOW	25110_1	N	N[X:1643447[	25110_2	N	]17:4365941]N	SVTYPE=BND;POS=4365941;STRANDS=+-:4;IMPRECISE;CIPOS=-10,518;CIEND=-115,10;CIPOS95=-1,177;CIEND95=-46,3;MATEID=25110_2;EVENT=25110;SU=4;PE=4;SR=0;ALG=PROD;AF=0.0003564;NSAMP=6;MSQ=15.54;AN=16834;AC=6;NS=8438;AC_Hom=0;AC_Het=6;AC_Hemi=0;MAF=0.000355534;HWE=1;NFAM=6	SVTYPE=BND;POS=1643447;STRANDS=+-:4;IMPRECISE;CIPOS=-115,10;CIEND=-10,518;CIPOS95=-46,3;CIEND95=-1,177;MATEID=25110_1;EVENT=25110;SECONDARY;SU=4;PE=4;SR=0;ALG=PROD;AF=0.0003564;NSAMP=6;MSQ=15.54;AN=16834;AC=6;NS=8438;AC_Hom=0;AC_Het=6;AC_Hemi=0;MAF=0.000355534;HWE=1;NFAM=6
17	4383120	4383132	17	4386154	4386171	136977	374.66	+	-	DEL	PASS	136977	N	<DEL>	.	.	.	SVTYPE=DEL;POS=4383126;SVLEN=-3035;END=4386161;STRANDS=+-:18;CIPOS=-6,6;CIEND=-7,10;CIPOS95=0,0;CIEND95=0,0;SU=18;PE=10;SR=8;ALG=PROD;AF=5.94e-05;NSAMP=1;MSQ=374.66;AN=16834;AC=1;NS=8438;AC_Hom=0;AC_Het=1;AC_Hemi=0;MAF=5.92557e-05;HWE=1;NFAM=1	.
17	4398260	4398277	19	18217759	18217776	24614	371935.0	-	-	BND	LOW	24614_1	N	[19:18217769[N	24614_2	N	[17:4398270[N	SVTYPE=BND;POS=4398270;STRANDS=--:4;CIPOS=-9,8;CIEND=-9,8;CIPOS95=0,0;CIEND95=0,0;MATEID=24614_2;EVENT=24614;SU=4;PE=0;SR=4;ALG=PROD;AF=0.3312;NSAMP=5559;MSQ=66.54;AN=16834;AC=5575;NS=8438;AC_Hom=34;AC_Het=5558;AC_Hemi=0;MAF=0.331358;HWE=0;NFAM=4922	SVTYPE=BND;POS=18217769;STRANDS=--:4;CIPOS=-9,8;CIEND=-9,8;CIPOS95=0,0;CIEND95=0,0;MATEID=24614_1;EVENT=24614;SECONDARY;SU=4;PE=0;SR=4;ALG=PROD;AF=0.3312;NSAMP=5559;MSQ=66.54;AN=16834;AC=5575;NS=8438;AC_Hom=34;AC_Het=5558;AC_Hemi=0;MAF=0.331358;HWE=0;NFAM=4922
17	4425300	4425582	17	4426247	4426465	136978	383.61	+	-	DEL	PASS	136978	N	<DEL>	.	.	.	SVTYPE=DEL;POS=4425310;SVLEN=-1152;END=4426462;STRANDS=+-:14;IMPRECISE;CIPOS=-10,272;CIEND=-215,3;CIPOS95=-1,31;CIEND95=-50,0;SU=14;PE=14;SR=0;ALG=PROD;AF=5.94e-05;NSAMP=1;MSQ=383.61;AN=16834;AC=1;NS=8438;AC_Hom=0;AC_Het=1;AC_Hemi=0;MAF=5.92557e-05;HWE=1;NFAM=1	.
17	4431831	4432146	17	4432079	4432272	136979	206.53	+	-	DEL	PASS	136979	N	<DEL>	.	.	.	SVTYPE=DEL;POS=4431841;SVLEN=-421;END=4432262;STRANDS=+-:5;IMPRECISE;CIPOS=-10,305;CIEND=-183,10;CIPOS95=-2,95;CIEND95=-78,2;SU=5;PE=5;SR=0;ALG=PROD;AF=0.0001188;NSAMP=2;MSQ=103.23;AN=16834;AC=2;NS=8438;AC_Hom=0;AC_Het=2;AC_Hemi=0;MAF=0.000118511;HWE=1;NFAM=2	.
17	4434449	4434457	17	4435103	4435110	136980	3165.73	+	-	BND	PASS	136980_1	N	N[17:4435107[	136980_2	N	]17:4434453]N	SVTYPE=BND;POS=4434453;STRANDS=+-:165;CIPOS=-4,4;CIEND=-3,4;CIPOS95=0,0;CIEND95=0,0;MATEID=136980_2;EVENT=136980;SU=165;PE=80;SR=85;ALG=PROD;AF=0.0007128;NSAMP=12;MSQ=263.81;AN=16834;AC=12;NS=8438;AC_Hom=0;AC_Het=12;AC_Hemi=0;MAF=0.000711069;HWE=1;NFAM=12	SVTYPE=BND;POS=4435107;STRANDS=+-:165;CIPOS=-3,4;CIEND=-4,4;CIPOS95=0,0;CIEND95=0,0;MATEID=136980_1;EVENT=136980;SECONDARY;SU=165;PE=80;SR=85;ALG=PROD;AF=0.0007128;NSAMP=12;MSQ=263.81;AN=16834;AC=12;NS=8438;AC_Hom=0;AC_Het=12;AC_Hemi=0;MAF=0.000711069;HWE=1;NFAM=12
17	4434457	4434463	17	4435241	4435247	265742	1519.11	-	+	BND	LOW	265742_1	N	]17:4435244]N	265742_2	N	N[17:4434462[	SVTYPE=BND;POS=4434462;STRANDS=-+:153;CIPOS=-4,2;CIEND=-3,3;CIPOS95=0,0;CIEND95=0,0;MATEID=265742_2;EVENT=265742;SU=153;PE=62;SR=91;ALG=PROD;AF=0.0008317;NSAMP=12;MSQ=126.46;AN=16834;AC=14;NS=8438;AC_Hom=4;AC_Het=10;AC_Hemi=0;MAF=0.00082958;HWE=1.0528e-05;NFAM=12	SVTYPE=BND;POS=4435244;STRANDS=-+:153;CIPOS=-3,3;CIEND=-4,2;CIPOS95=0,0;CIEND95=0,0;MATEID=265742_1;EVENT=265742;SECONDARY;SU=153;PE=62;SR=91;ALG=PROD;AF=0.0008317;NSAMP=12;MSQ=126.46;AN=16834;AC=14;NS=8438;AC_Hom=4;AC_Het=10;AC_Hemi=0;MAF=0.00082958;HWE=1.0528e-05;NFAM=12
17	4435403	4435448	17	4435458	4435498	136981	398.99	+	-	DEL	PASS	136981	N	<DEL>	.	.	.	SVTYPE=DEL;POS=4435426;SVLEN=-52;END=4435478;STRANDS=+-:17;CIPOS=-23,22;CIEND=-20,20;CIPOS95=0,0;CIEND95=0,0;SU=17;PE=0;SR=17;ALG=PROD;AF=0.0001188;NSAMP=2;MSQ=199.29;AN=16834;AC=2;NS=8438;AC_Hom=0;AC_Het=2;AC_Hemi=0;MAF=0.000118511;HWE=1;NFAM=2	.
17	4444535	4444535	17	4444647	4444707	301166	50.91	+	+	INV	LOW	301166	N	<INV>	.	.	.	SVTYPE=INV;POS=4444535;SVLEN=140;END=4444675;STRANDS=++:2,--:2;IMPRECISE;CIPOS=0,0;CIEND=-28,32;CIPOS95=0,1;CIEND95=-18,22;SU=4;PE=4;SR=0;ALG=PROD;AF=5.94e-05;NSAMP=1;MSQ=50.91;AN=16834;AC=1;NS=8438;AC_Hom=0;AC_Het=1;AC_Hemi=0;MAF=5.92557e-05;HWE=1;NFAM=1	.
17	4450202	4450219	17	4450493	4450510	136983	25.54	+	-	MEI	PASS	136983	N	<DEL:ME:SINE|Alu|AluSg7>	.	.	.	SVTYPE=MEI;POS=4450211;SVLEN=-291;END=4450502;STRANDS=+-:4;CIPOS=-9,8;CIEND=-9,8;CIPOS95=0,0;CIEND95=0,0;SU=4;PE=0;SR=4;ALG=PROD;AF=0.0001188;NSAMP=2;MSQ=12.37;AN=16834;AC=2;NS=8438;AC_Hom=0;AC_Het=2;AC_Hemi=0;MAF=0.000118511;HWE=1;NFAM=2	.
17	4468465	4468519	17	4469999	4470053	136984	1087.84	+	-	DEL	PASS	136984	N	<DEL>	.	.	.	SVTYPE=DEL;POS=4468489;SVLEN=-1540;END=4470029;STRANDS=+-:41;IMPRECISE;CIPOS=-24,30;CIEND=-30,24;CIPOS95=-1,1;CIEND95=-1,1;SU=41;PE=38;SR=3;ALG=PROD;AF=0.0001188;NSAMP=2;MSQ=543.92;AN=16834;AC=2;NS=8438;AC_Hom=0;AC_Het=2;AC_Hemi=0;MAF=0.000118511;HWE=1;NFAM=2	.
17	4481683	4481703	X	144517904	144517917	25322	35.38	-	-	BND	LOW	25322_1	N	[X:144517915[N	25322_2	N	[17:4481694[N	SVTYPE=BND;POS=4481694;STRANDS=--:8;IMPRECISE;CIPOS=-10,10;CIEND=-10,3;CIPOS95=-1,1;CIEND95=-6,0;MATEID=25322_2;EVENT=25322;SU=8;PE=6;SR=2;ALG=PROD;AF=5.94e-05;NSAMP=1;MSQ=35.37;AN=16834;AC=1;NS=8438;AC_Hom=0;AC_Het=1;AC_Hemi=0;MAF=5.92557e-05;HWE=1;NFAM=1	SVTYPE=BND;POS=144517915;STRANDS=--:8;IMPRECISE;CIPOS=-10,3;CIEND=-10,10;CIPOS95=-6,0;CIEND95=-1,1;MATEID=25322_1;EVENT=25322;SECONDARY;SU=8;PE=6;SR=2;ALG=PROD;AF=5.94e-05;NSAMP=1;MSQ=35.37;AN=16834;AC=1;NS=8438;AC_Hom=0;AC_Het=1;AC_Hemi=0;MAF=5.92557e-05;HWE=1;NFAM=1
17	4482037	4482545	17	5624721	5624993	136985	89.8	+	-	BND	LOW	136985_1	N	N[17:5624984[	136985_2	N	]17:4482047]N	SVTYPE=BND;POS=4482047;STRANDS=+-:6;IMPRECISE;CIPOS=-10,498;CIEND=-262,10;CIPOS95=0,148;CIEND95=-136,1;MATEID=136985_2;EVENT=136985;SU=6;PE=6;SR=0;ALG=PROD;AF=5.94e-05;NSAMP=1;MSQ=89.8;AN=16834;AC=1;NS=8438;AC_Hom=0;AC_Het=1;AC_Hemi=0;MAF=5.92557e-05;HWE=1;NFAM=1	SVTYPE=BND;POS=5624984;STRANDS=+-:6;IMPRECISE;CIPOS=-262,10;CIEND=-10,498;CIPOS95=-136,1;CIEND95=0,148;MATEID=136985_1;EVENT=136985;SECONDARY;SU=6;PE=6;SR=0;ALG=PROD;AF=5.94e-05;NSAMP=1;MSQ=89.8;AN=16834;AC=1;NS=8438;AC_Hom=0;AC_Het=1;AC_Hemi=0;MAF=5.92557e-05;HWE=1;NFAM=1
17	4499251	4499387	17	4499419	4499477	136986	22522.0	+	-	BND	LOW	136986_1	N	N[17:4499448[	136986_2	N	]17:4499281]N	SVTYPE=BND;POS=4499281;STRANDS=+-:69;IMPRECISE;CIPOS=-30,106;CIEND=-28,30;CIPOS95=-6,6;CIEND95=-5,5;MATEID=136986_2;EVENT=136986;SU=69;PE=69;SR=0;ALG=PROD;AF=0.02133;NSAMP=359;MSQ=62.29;AN=16834;AC=359;NS=8438;AC_Hom=0;AC_Het=359;AC_Hemi=0;MAF=0.0212728;HWE=0.0345031;NFAM=330	SVTYPE=BND;POS=4499448;STRANDS=+-:69;IMPRECISE;CIPOS=-28,30;CIEND=-30,106;CIPOS95=-5,5;CIEND95=-6,6;MATEID=136986_1;EVENT=136986;SECONDARY;SU=69;PE=69;SR=0;ALG=PROD;AF=0.02133;NSAMP=359;MSQ=62.29;AN=16834;AC=359;NS=8438;AC_Hom=0;AC_Het=359;AC_Hemi=0;MAF=0.0212728;HWE=0.0345031;NFAM=330
17	4502032	4502048	17	4509042	4509058	136987	125.55	+	-	DEL	PASS	136987	N	<DEL>	.	.	.	SVTYPE=DEL;POS=4502038;SVLEN=-7014;END=4509052;STRANDS=+-:11;IMPRECISE;CIPOS=-6,10;CIEND=-10,6;CIPOS95=-1,1;CIEND95=-1,0;SU=11;PE=9;SR=2;ALG=PROD;AF=5.94e-05;NSAMP=1;MSQ=125.55;AN=16834;AC=1;NS=8438;AC_Hom=0;AC_Het=1;AC_Hemi=0;MAF=5.92557e-05;HWE=1;NFAM=1	.
17	4502333	4502378	17	4503199	4503259	136988	1528.63	+	-	DEL	PASS	136988	N	<DEL>	.	.	.	SVTYPE=DEL;POS=4502356;SVLEN=-873;END=4503229;STRANDS=+-:68;CIPOS=-23,22;CIEND=-30,30;CIPOS95=0,0;CIEND95=0,0;SU=68;PE=37;SR=31;ALG=PROD;AF=0.0001782;NSAMP=3;MSQ=509.54;AN=16834;AC=3;NS=8438;AC_Hom=0;AC_Het=3;AC_Hemi=0;MAF=0.000177767;HWE=1;NFAM=3	.
17	4505518	4505538	17	4509445	4509445	265743	75.63	-	+	BND	LOW	265743_1	N	]17:4509445]N	265743_2	N	N[17:4505529[	SVTYPE=BND;POS=4505529;STRANDS=-+:15;CIPOS=-10,10;CIEND=0,0;CIPOS95=0,0;CIEND95=0,0;MATEID=265743_2;EVENT=265743;SU=15;PE=9;SR=6;ALG=PROD;AF=5.94e-05;NSAMP=1;MSQ=69.95;AN=16834;AC=1;NS=8438;AC_Hom=0;AC_Het=1;AC_Hemi=0;MAF=5.92557e-05;HWE=1;NFAM=1	SVTYPE=BND;POS=4509445;STRANDS=-+:15;CIPOS=0,0;CIEND=-10,10;CIPOS95=0,0;CIEND95=0,0;MATEID=265743_1;EVENT=265743;SECONDARY;SU=15;PE=9;SR=6;ALG=PROD;AF=5.94e-05;NSAMP=1;MSQ=69.95;AN=16834;AC=1;NS=8438;AC_Hom=0;AC_Het=1;AC_Hemi=0;MAF=5.92557e-05;HWE=1;NFAM=1
17	4542779	4542959	17	6560678	6560967	301167	113.72	+	+	BND	LOW	301167_1	N	N]17:6560688]	301167_2	N	N]17:4542789]	SVTYPE=BND;POS=4542789;STRANDS=++:9;IMPRECISE;CIPOS=-10,170;CIEND=-10,279;CIPOS95=-2,53;CIEND95=-1,105;MATEID=301167_2;EVENT=301167;SU=9;PE=9;SR=0;ALG=PROD;AF=5.94e-05;NSAMP=1;MSQ=113.72;AN=16834;AC=1;NS=8438;AC_Hom=0;AC_Het=1;AC_Hemi=0;MAF=5.92557e-05;HWE=1;NFAM=1	SVTYPE=BND;POS=6560688;STRANDS=++:9;IMPRECISE;CIPOS=-10,279;CIEND=-10,170;CIPOS95=-1,105;CIEND95=-2,53;MATEID=301167_1;EVENT=301167;SECONDARY;SU=9;PE=9;SR=0;ALG=PROD;AF=5.94e-05;NSAMP=1;MSQ=113.72;AN=16834;AC=1;NS=8438;AC_Hom=0;AC_Het=1;AC_Hemi=0;MAF=5.92557e-05;HWE=1;NFAM=1
17	4543815	4544324	17	4544444	4544683	136989	56.77	+	-	DEL	PASS	136989	N	<DEL>	.	.	.	SVTYPE=DEL;POS=4543825;SVLEN=-848;END=4544673;STRANDS=+-:4;IMPRECISE;CIPOS=-10,499;CIEND=-229,10;CIPOS95=0,176;CIEND95=-103,2;SU=4;PE=4;SR=0;ALG=PROD;AF=0.0001188;NSAMP=2;MSQ=28.34;AN=16834;AC=2;NS=8438;AC_Hom=0;AC_Het=2;AC_Hemi=0;MAF=0.000118511;HWE=1;NFAM=2	.
17	4544406	4544592	17	6559261	6559678	301168	3682.38	-	-	BND	LOW	301168_1	N	[17:6559632[N	301168_2	N	[17:4544583[N	SVTYPE=BND;POS=4544583;STRANDS=--:37;IMPRECISE;CIPOS=-176,10;CIEND=-370,47;CIPOS95=-17,10;CIEND95=-35,35;MATEID=301168_2;EVENT=301168;SU=37;PE=37;SR=0;ALG=PROD;AF=0.005049;NSAMP=85;MSQ=42.63;AN=16834;AC=85;NS=8438;AC_Hom=0;AC_Het=86;AC_Hemi=0;MAF=0.00509599;HWE=1;NFAM=85	SVTYPE=BND;POS=6559632;STRANDS=--:37;IMPRECISE;CIPOS=-370,47;CIEND=-176,10;CIPOS95=-35,35;CIEND95=-17,10;MATEID=301168_1;EVENT=301168;SECONDARY;SU=37;PE=37;SR=0;ALG=PROD;AF=0.005049;NSAMP=85;MSQ=42.63;AN=16834;AC=85;NS=8438;AC_Hom=0;AC_Het=86;AC_Hemi=0;MAF=0.00509599;HWE=1;NFAM=85
17	4555919	4556326	17	4564824	4565114	136990	89.86	+	-	DEL	PASS	136990	N	<DEL>	.	.	.	SVTYPE=DEL;POS=4555929;SVLEN=-9175;END=4565104;STRANDS=+-:6;IMPRECISE;CIPOS=-10,397;CIEND=-280,10;CIPOS95=-2,116;CIEND95=-132,1;SU=6;PE=6;SR=0;ALG=PROD;AF=5.94e-05;NSAMP=1;MSQ=89.86;AN=16834;AC=1;NS=8438;AC_Hom=0;AC_Het=1;AC_Hemi=0;MAF=5.92557e-05;HWE=1;NFAM=1	.
17	4560663	4560804	17	4561707	4561897	265744	153.03	-	+	DUP	PASS	265744	N	<DUP>	.	.	.	SVTYPE=DUP;POS=4560794;SVLEN=923;END=4561717;STRANDS=-+:17;IMPRECISE;CIPOS=-131,10;CIEND=-10,180;CIPOS95=-45,2;CIEND95=-2,38;SU=17;PE=17;SR=0;ALG=PROD;AF=5.94e-05;NSAMP=1;MSQ=149.01;AN=16834;AC=1;NS=8438;AC_Hom=0;AC_Het=1;AC_Hemi=0;MAF=5.92557e-05;HWE=1;NFAM=1	.
17	4560863	4561206	17	4561435	4561658	136991	50.73	+	-	DEL	PASS	136991	N	<DEL>	.	.	.	SVTYPE=DEL;POS=4560873;SVLEN=-775;END=4561648;STRANDS=+-:5;IMPRECISE;CIPOS=-10,333;CIEND=-213,10;CIPOS95=-1,95;CIEND95=-97,2;SU=5;PE=5;SR=0;ALG=PROD;AF=5.94e-05;NSAMP=1;MSQ=50.72;AN=16834;AC=1;NS=8438;AC_Hom=0;AC_Het=1;AC_Hemi=0;MAF=5.92557e-05;HWE=1;NFAM=1	.
17	4564583	4564625	17	4566025	4566168	136992	10993.9	+	-	BND	LOW	136992_1	N	N[17:4566158[	136992_2	N	]17:4564585]N	SVTYPE=BND;POS=4564585;STRANDS=+-:603;IMPRECISE;CIPOS=-2,40;CIEND=-132,11;CIPOS95=0,0;CIEND95=-5,5;MATEID=136992_2;EVENT=136992;SU=603;PE=603;SR=0;ALG=PROD;AF=0.003445;NSAMP=58;MSQ=189.54;AN=16834;AC=58;NS=8438;AC_Hom=0;AC_Het=58;AC_Hemi=0;MAF=0.00343683;HWE=1;NFAM=57	SVTYPE=BND;POS=4566158;STRANDS=+-:603;IMPRECISE;CIPOS=-132,11;CIEND=-2,40;CIPOS95=-5,5;CIEND95=0,0;MATEID=136992_1;EVENT=136992;SECONDARY;SU=603;PE=603;SR=0;ALG=PROD;AF=0.003445;NSAMP=58;MSQ=189.54;AN=16834;AC=58;NS=8438;AC_Hom=0;AC_Het=58;AC_Hemi=0;MAF=0.00343683;HWE=1;NFAM=57
17	4572243	4572793	17	79927959	79928252	136993	1967.1	+	-	BND	LOW	136993_1	N	N[17:79928219[	136993_2	N	]17:4572277]N	SVTYPE=BND;POS=4572277;STRANDS=+-:18;IMPRECISE;CIPOS=-34,516;CIEND=-259,34;CIPOS95=-34,116;CIEND95=-59,34;MATEID=136993_2;EVENT=136993;SU=18;PE=18;SR=0;ALG=PROD;AF=0.004752;NSAMP=80;MSQ=23.63;AN=16834;AC=80;NS=8438;AC_Hom=0;AC_Het=80;AC_Hemi=0;MAF=0.00474046;HWE=1;NFAM=78	SVTYPE=BND;POS=79928219;STRANDS=+-:18;IMPRECISE;CIPOS=-259,34;CIEND=-34,516;CIPOS95=-59,34;CIEND95=-34,116;MATEID=136993_1;EVENT=136993;SECONDARY;SU=18;PE=18;SR=0;ALG=PROD;AF=0.004752;NSAMP=80;MSQ=23.63;AN=16834;AC=80;NS=8438;AC_Hom=0;AC_Het=80;AC_Hemi=0;MAF=0.00474046;HWE=1;NFAM=78
17	4586781	4587220	17	4588141	4588239	136994	152.79	+	-	DEL	PASS	136994	N	<DEL>	.	.	.	SVTYPE=DEL;POS=4586791;SVLEN=-1438;END=4588229;STRANDS=+-:5;IMPRECISE;CIPOS=-10,429;CIEND=-88,10;CIPOS95=-1,137;CIEND95=-51,2;SU=5;PE=5;SR=0;ALG=PROD;AF=5.94e-05;NSAMP=1;MSQ=152.79;AN=16834;AC=1;NS=8438;AC_Hom=0;AC_Het=1;AC_Hemi=0;MAF=5.92557e-05;HWE=1;NFAM=1	.
17	4589264	4589359	17	4589786	4589901	301169	6.68	+	+	INV	LOW	301169	N	<INV>	.	.	.	SVTYPE=INV;POS=4589350;SVLEN=542;END=4589892;STRANDS=++:1,--:4;IMPRECISE;CIPOS=-86,9;CIEND=-106,9;CIPOS95=-60,2;CIEND95=-88,1;SU=5;PE=5;SR=0;ALG=PROD;AF=5.94e-05;NSAMP=1;MSQ=6.68;AN=16834;AC=1;NS=8438;AC_Hom=0;AC_Het=1;AC_Hemi=0;MAF=5.92557e-05;HWE=1;NFAM=1	.
17	4598223	4598243	17	4598512	4598532	136995	58.59	+	-	BND	LOW	136995_1	N	N[17:4598523[	136995_2	N	]17:4598233]N	SVTYPE=BND;POS=4598233;STRANDS=+-:5;CIPOS=-10,10;CIEND=-10,10;CIPOS95=0,0;CIEND95=0,0;MATEID=136995_2;EVENT=136995;SU=5;PE=0;SR=5;ALG=PROD;AF=0.000297;NSAMP=5;MSQ=11.49;AN=16834;AC=5;NS=8438;AC_Hom=0;AC_Het=5;AC_Hemi=0;MAF=0.000296279;HWE=1;NFAM=5	SVTYPE=BND;POS=4598523;STRANDS=+-:5;CIPOS=-10,10;CIEND=-10,10;CIPOS95=0,0;CIEND95=0,0;MATEID=136995_1;EVENT=136995;SECONDARY;SU=5;PE=0;SR=5;ALG=PROD;AF=0.000297;NSAMP=5;MSQ=11.49;AN=16834;AC=5;NS=8438;AC_Hom=0;AC_Het=5;AC_Hemi=0;MAF=0.000296279;HWE=1;NFAM=5
17	4608443	4608499	17	4609089	4609139	136996	886.7	+	-	DEL	PASS	136996	N	<DEL>	.	.	.	SVTYPE=DEL;POS=4608469;SVLEN=-647;END=4609116;STRANDS=+-:34;CIPOS=-26,30;CIEND=-27,23;CIPOS95=0,0;CIEND95=0,0;SU=34;PE=28;SR=6;ALG=PROD;AF=0.0002376;NSAMP=4;MSQ=221.67;AN=16834;AC=4;NS=8438;AC_Hom=0;AC_Het=4;AC_Hemi=0;MAF=0.000237023;HWE=1;NFAM=4	.
17	4612974	4612994	17	4613125	4613145	136997	82.48	+	-	DEL	PASS	136997	N	<DEL>	.	.	.	SVTYPE=DEL;POS=4612984;SVLEN=-151;END=4613135;STRANDS=+-:5;CIPOS=-10,10;CIEND=-10,10;CIPOS95=0,0;CIEND95=0,0;SU=5;PE=0;SR=5;ALG=PROD;AF=5.94e-05;NSAMP=1;MSQ=80.71;AN=16834;AC=1;NS=8438;AC_Hom=0;AC_Het=1;AC_Hemi=0;MAF=5.92557e-05;HWE=1;NFAM=1	.
17	4616578	4616870	17	4617184	4617510	265745	5979.12	-	+	BND	LOW	265745_1	N	]17:4617214]N	265745_2	N	N[17:4616843[	SVTYPE=BND;POS=4616843;STRANDS=-+:14;IMPRECISE;CIPOS=-264,28;CIEND=-30,296;CIPOS95=-58,28;CIEND95=-30,39;MATEID=265745_2;EVENT=265745;SU=14;PE=14;SR=0;ALG=PROD;AF=0.02727;NSAMP=459;MSQ=10.83;AN=16834;AC=459;NS=8438;AC_Hom=0;AC_Het=460;AC_Hemi=0;MAF=0.0272576;HWE=0.0031015;NFAM=448	SVTYPE=BND;POS=4617214;STRANDS=-+:14;IMPRECISE;CIPOS=-30,296;CIEND=-264,28;CIPOS95=-30,39;CIEND95=-58,28;MATEID=265745_1;EVENT=265745;SECONDARY;SU=14;PE=14;SR=0;ALG=PROD;AF=0.02727;NSAMP=459;MSQ=10.83;AN=16834;AC=459;NS=8438;AC_Hom=0;AC_Het=460;AC_Hemi=0;MAF=0.0272576;HWE=0.0031015;NFAM=448
17	4617897	4618212	17	4618001	4618223	136998	87287.2	+	-	BND	LOW	136998_1	N	N[17:4618214[	136998_2	N	]17:4617907]N	SVTYPE=BND;POS=4617907;STRANDS=+-:4;IMPRECISE;CIPOS=-10,305;CIEND=-212,10;CIPOS95=-2,112;CIEND95=-96,2;MATEID=136998_2;EVENT=136998;SU=4;PE=4;SR=0;ALG=PROD;AF=0.1167;NSAMP=1964;MSQ=43.94;AN=16834;AC=1964;NS=8438;AC_Hom=0;AC_Het=1968;AC_Hemi=0;MAF=0.116615;HWE=0;NFAM=1739	SVTYPE=BND;POS=4618214;STRANDS=+-:4;IMPRECISE;CIPOS=-212,10;CIEND=-10,305;CIPOS95=-96,2;CIEND95=-2,112;MATEID=136998_1;EVENT=136998;SECONDARY;SU=4;PE=4;SR=0;ALG=PROD;AF=0.1167;NSAMP=1964;MSQ=43.94;AN=16834;AC=1964;NS=8438;AC_Hom=0;AC_Het=1968;AC_Hemi=0;MAF=0.116615;HWE=0;NFAM=1739
17	4618883	4618900	17	4618979	4618996	136999	14179.1	+	-	BND	LOW	136999_1	N	N[17:4618989[	136999_2	N	]17:4618892]N	SVTYPE=BND;POS=4618892;STRANDS=+-:4;CIPOS=-9,8;CIEND=-9,8;CIPOS95=0,0;CIEND95=0,0;MATEID=136999_2;EVENT=136999;SU=4;PE=0;SR=4;ALG=PROD;AF=0.03279;NSAMP=552;MSQ=24.61;AN=16834;AC=552;NS=8438;AC_Hom=0;AC_Het=553;AC_Hemi=0;MAF=0.0327684;HWE=0.000186895;NFAM=540	SVTYPE=BND;POS=4618989;STRANDS=+-:4;CIPOS=-9,8;CIEND=-9,8;CIPOS95=0,0;CIEND95=0,0;MATEID=136999_1;EVENT=136999;SECONDARY;SU=4;PE=0;SR=4;ALG=PROD;AF=0.03279;NSAMP=552;MSQ=24.61;AN=16834;AC=552;NS=8438;AC_Hom=0;AC_Het=553;AC_Hemi=0;MAF=0.0327684;HWE=0.000186895;NFAM=540
17	4621066	4621077	17	4621116	4621128	137000	42492.2	+	-	BND	LOW	137000_1	N	N[17:4621123[	137000_2	N	]17:4621072]N	SVTYPE=BND;POS=4621072;STRANDS=+-:1406;CIPOS=-6,5;CIEND=-6,6;CIPOS95=0,0;CIEND95=0,0;MATEID=137000_2;EVENT=137000;SU=1406;PE=5;SR=1401;ALG=PROD;AF=0.01604;NSAMP=265;MSQ=160.1;AN=16834;AC=270;NS=8438;AC_Hom=10;AC_Het=261;AC_Hemi=0;MAF=0.0160583;HWE=0.0659633;NFAM=237	SVTYPE=BND;POS=4621123;STRANDS=+-:1406;CIPOS=-6,6;CIEND=-6,5;CIPOS95=0,0;CIEND95=0,0;MATEID=137000_1;EVENT=137000;SECONDARY;SU=1406;PE=5;SR=1401;ALG=PROD;AF=0.01604;NSAMP=265;MSQ=160.1;AN=16834;AC=270;NS=8438;AC_Hom=10;AC_Het=261;AC_Hemi=0;MAF=0.0160583;HWE=0.0659633;NFAM=237
17	4625633	4625943	17	4630297	4630553	137001	119.3	+	-	BND	LOW	137001_1	N	N[17:4630544[	137001_2	N	]17:4625643]N	SVTYPE=BND;POS=4625643;STRANDS=+-:9;IMPRECISE;CIPOS=-10,300;CIEND=-246,10;CIPOS95=-2,87;CIEND95=-70,2;MATEID=137001_2;EVENT=137001;SU=9;PE=9;SR=0;ALG=PROD;AF=0.0001188;NSAMP=2;MSQ=59.23;AN=16834;AC=2;NS=8438;AC_Hom=0;AC_Het=2;AC_Hemi=0;MAF=0.000118511;HWE=1;NFAM=2	SVTYPE=BND;POS=4630544;STRANDS=+-:9;IMPRECISE;CIPOS=-246,10;CIEND=-10,300;CIPOS95=-70,2;CIEND95=-2,87;MATEID=137001_1;EVENT=137001;SECONDARY;SU=9;PE=9;SR=0;ALG=PROD;AF=0.0001188;NSAMP=2;MSQ=59.23;AN=16834;AC=2;NS=8438;AC_Hom=0;AC_Het=2;AC_Hemi=0;MAF=0.000118511;HWE=1;NFAM=2
17	4625777	4625865	17	4626755	4626931	265746	139.26	-	+	DUP	PASS	265746	N	<DUP>	.	.	.	SVTYPE=DUP;POS=4625855;SVLEN=910;END=4626765;STRANDS=-+:15;IMPRECISE;CIPOS=-78,10;CIEND=-10,166;CIPOS95=-31,3;CIEND95=-3,31;SU=15;PE=15;SR=0;ALG=PROD;AF=5.94e-05;NSAMP=1;MSQ=134.42;AN=16834;AC=1;NS=8438;AC_Hom=0;AC_Het=1;AC_Hemi=0;MAF=5.92557e-05;HWE=1;NFAM=1	.
17	4626631	4626973	17	4626823	4627111	137002	87.8	+	-	DEL	PASS	137002	N	<DEL>	.	.	.	SVTYPE=DEL;POS=4626641;SVLEN=-460;END=4627101;STRANDS=+-:6;IMPRECISE;CIPOS=-10,332;CIEND=-278,10;CIPOS95=-2,72;CIEND95=-102,1;SU=6;PE=6;SR=0;ALG=PROD;AF=5.94e-05;NSAMP=1;MSQ=86.85;AN=16834;AC=1;NS=8438;AC_Hom=0;AC_Het=1;AC_Hemi=0;MAF=5.92557e-05;HWE=1;NFAM=1	.
17	4627354	4627713	17	4628403	4628549	301170	998.04	+	+	INV	LOW	301170	N	<INV>	.	.	.	SVTYPE=INV;POS=4627364;SVLEN=1049;END=4628413;STRANDS=++:25,--:20;IMPRECISE;CIPOS=-10,349;CIEND=-10,136;CIPOS95=-1,77;CIEND95=-3,26;SU=45;PE=45;SR=0;ALG=PROD;AF=5.94e-05;NSAMP=1;MSQ=998.04;AN=16834;AC=1;NS=8438;AC_Hom=0;AC_Het=1;AC_Hemi=0;MAF=5.92557e-05;HWE=1;NFAM=1	.
17	4640606	4640608	17	4641335	4641337	137003	165283.0	+	-	DEL	PASS	137003	N	<DEL>	.	.	.	SVTYPE=DEL;POS=4640607;SVLEN=-729;END=4641336;STRANDS=+-:4512;CIPOS=-1,1;CIEND=-1,1;CIPOS95=0,0;CIEND95=0,0;SU=4512;PE=3947;SR=565;ALG=PROD;AF=0.02697;NSAMP=445;MSQ=367.58;AN=16834;AC=454;NS=8438;AC_Hom=18;AC_Het=439;AC_Hemi=0;MAF=0.0270799;HWE=0.215949;NFAM=426	.
17	4640730	4640834	17	4641164	4641220	137004	123750.0	+	-	DEL	PASS	137004	N	<DEL>	.	.	.	SVTYPE=DEL;POS=4640740;SVLEN=-470;END=4641210;STRANDS=+-:1329;IMPRECISE;CIPOS=-10,94;CIEND=-46,10;CIPOS95=-2,2;CIEND95=-1,1;SU=1329;PE=1329;SR=0;ALG=PROD;AF=0.0278;NSAMP=454;MSQ=270.17;AN=16834;AC=468;NS=8438;AC_Hom=28;AC_Het=443;AC_Hemi=0;MAF=0.0279095;HWE=0.00722264;NFAM=435	.
17	4646537	4646554	17	16034343	16034360	301171	12.36	-	-	BND	LOW	301171_1	N	[17:16034353[N	301171_2	N	[17:4646547[N	SVTYPE=BND;POS=4646547;STRANDS=--:4;CIPOS=-9,8;CIEND=-9,8;CIPOS95=0,0;CIEND95=0,0;MATEID=301171_2;EVENT=301171;SU=4;PE=0;SR=4;ALG=PROD;AF=5.94e-05;NSAMP=1;MSQ=6.83;AN=16834;AC=1;NS=8438;AC_Hom=0;AC_Het=1;AC_Hemi=0;MAF=5.92557e-05;HWE=1;NFAM=1	SVTYPE=BND;POS=16034353;STRANDS=--:4;CIPOS=-9,8;CIEND=-9,8;CIPOS95=0,0;CIEND95=0,0;MATEID=301171_1;EVENT=301171;SECONDARY;SU=4;PE=0;SR=4;ALG=PROD;AF=5.94e-05;NSAMP=1;MSQ=6.83;AN=16834;AC=1;NS=8438;AC_Hom=0;AC_Het=1;AC_Hemi=0;MAF=5.92557e-05;HWE=1;NFAM=1
17	4656526	4656904	17	4659029	4659259	137005	191.61	+	-	DEL	PASS	137005	N	<DEL>	.	.	.	SVTYPE=DEL;POS=4656556;SVLEN=-2673;END=4659229;STRANDS=+-:14;IMPRECISE;CIPOS=-30,348;CIEND=-200,30;CIPOS95=-30,62;CIEND95=-58,30;SU=14;PE=14;SR=0;ALG=PROD;AF=0.0001188;NSAMP=2;MSQ=95.81;AN=16834;AC=2;NS=8438;AC_Hom=0;AC_Het=2;AC_Hemi=0;MAF=0.000118511;HWE=1;NFAM=2	.
17	4658189	4658614	17	4658648	4658881	137006	74.77	+	-	DEL	PASS	137006	N	<DEL>	.	.	.	SVTYPE=DEL;POS=4658199;SVLEN=-672;END=4658871;STRANDS=+-:6;IMPRECISE;CIPOS=-10,415;CIEND=-223,10;CIPOS95=-2,117;CIEND95=-102,2;SU=6;PE=6;SR=0;ALG=PROD;AF=5.94e-05;NSAMP=1;MSQ=74.77;AN=16834;AC=1;NS=8438;AC_Hom=0;AC_Het=1;AC_Hemi=0;MAF=5.92557e-05;HWE=1;NFAM=1	.
17	4668922	4669342	17	4673630	4673813	137007	317.42	+	-	DEL	PASS	137007	N	<DEL>	.	.	.	SVTYPE=DEL;POS=4668932;SVLEN=-4871;END=4673803;STRANDS=+-:13;IMPRECISE;CIPOS=-10,410;CIEND=-173,10;CIPOS95=0,100;CIEND95=-32,1;SU=13;PE=13;SR=0;ALG=PROD;AF=5.94e-05;NSAMP=1;MSQ=317.42;AN=16834;AC=1;NS=8438;AC_Hom=0;AC_Het=1;AC_Hemi=0;MAF=5.92557e-05;HWE=1;NFAM=1	.
17	4669177	4669228	17	68808203	68808254	301172	163.07	+	+	BND	LOW	301172_1	N	N]17:68808229]	301172_2	N	N]17:4669203]	SVTYPE=BND;POS=4669203;STRANDS=++:33;CIPOS=-26,25;CIEND=-26,25;CIPOS95=0,0;CIEND95=0,0;MATEID=301172_2;EVENT=301172;SU=33;PE=0;SR=33;ALG=PROD;AF=0.0004752;NSAMP=8;MSQ=19.23;AN=16834;AC=8;NS=8438;AC_Hom=0;AC_Het=8;AC_Hemi=0;MAF=0.000474046;HWE=1;NFAM=8	SVTYPE=BND;POS=68808229;STRANDS=++:33;CIPOS=-26,25;CIEND=-26,25;CIPOS95=0,0;CIEND95=0,0;MATEID=301172_1;EVENT=301172;SECONDARY;SU=33;PE=0;SR=33;ALG=PROD;AF=0.0004752;NSAMP=8;MSQ=19.23;AN=16834;AC=8;NS=8438;AC_Hom=0;AC_Het=8;AC_Hemi=0;MAF=0.000474046;HWE=1;NFAM=8
17	4680843	4680860	17	4681136	4681153	137008	8.17	+	-	BND	LOW	137008_1	N	N[17:4681146[	137008_2	N	]17:4680852]N	SVTYPE=BND;POS=4680852;STRANDS=+-:4;CIPOS=-9,8;CIEND=-9,8;CIPOS95=0,0;CIEND95=0,0;MATEID=137008_2;EVENT=137008;SU=4;PE=0;SR=4;ALG=PROD;AF=5.94e-05;NSAMP=1;MSQ=6.83;AN=16834;AC=1;NS=8438;AC_Hom=0;AC_Het=1;AC_Hemi=0;MAF=5.92557e-05;HWE=1;NFAM=1	SVTYPE=BND;POS=4681146;STRANDS=+-:4;CIPOS=-9,8;CIEND=-9,8;CIPOS95=0,0;CIEND95=0,0;MATEID=137008_1;EVENT=137008;SECONDARY;SU=4;PE=0;SR=4;ALG=PROD;AF=5.94e-05;NSAMP=1;MSQ=6.83;AN=16834;AC=1;NS=8438;AC_Hom=0;AC_Het=1;AC_Hemi=0;MAF=5.92557e-05;HWE=1;NFAM=1
17	4682263	4682280	17	4682596	4682613	137009	20.6	+	-	BND	LOW	137009_1	N	N[17:4682606[	137009_2	N	]17:4682272]N	SVTYPE=BND;POS=4682272;STRANDS=+-:4;CIPOS=-9,8;CIEND=-9,8;CIPOS95=0,0;CIEND95=0,0;MATEID=137009_2;EVENT=137009;SU=4;PE=0;SR=4;ALG=PROD;AF=5.94e-05;NSAMP=1;MSQ=17.85;AN=16834;AC=1;NS=8438;AC_Hom=0;AC_Het=1;AC_Hemi=0;MAF=5.92557e-05;HWE=1;NFAM=1	SVTYPE=BND;POS=4682606;STRANDS=+-:4;CIPOS=-9,8;CIEND=-9,8;CIPOS95=0,0;CIEND95=0,0;MATEID=137009_1;EVENT=137009;SECONDARY;SU=4;PE=0;SR=4;ALG=PROD;AF=5.94e-05;NSAMP=1;MSQ=17.85;AN=16834;AC=1;NS=8438;AC_Hom=0;AC_Het=1;AC_Hemi=0;MAF=5.92557e-05;HWE=1;NFAM=1
17	4687631	4687647	17	4824323	4824341	265747	74.16	-	+	DUP	PASS	265747	N	<DUP>	.	.	.	SVTYPE=DUP;POS=4687641;SVLEN=136690;END=4824331;STRANDS=-+:9;IMPRECISE;CIPOS=-10,6;CIEND=-8,10;CIPOS95=-1,0;CIEND95=-1,1;SU=9;PE=7;SR=2;ALG=PROD;AF=5.94e-05;NSAMP=1;MSQ=73.66;AN=16834;AC=1;NS=8438;AC_Hom=0;AC_Het=1;AC_Hemi=0;MAF=5.92557e-05;HWE=1;NFAM=1	.
17	4690759	4690988	17	4695048	4695350	265748	109.96	-	+	BND	LOW	265748_1	N	]17:4695058]N	265748_2	N	N[17:4690979[	SVTYPE=BND;POS=4690979;STRANDS=-+:7;IMPRECISE;CIPOS=-219,10;CIEND=-10,292;CIPOS95=-126,1;CIEND95=-1,95;MATEID=265748_2;EVENT=265748;SU=7;PE=7;SR=0;ALG=PROD;AF=0.0001188;NSAMP=2;MSQ=54.25;AN=16834;AC=2;NS=8438;AC_Hom=0;AC_Het=2;AC_Hemi=0;MAF=0.000118511;HWE=1;NFAM=2	SVTYPE=BND;POS=4695058;STRANDS=-+:7;IMPRECISE;CIPOS=-10,292;CIEND=-219,10;CIPOS95=-1,95;CIEND95=-126,1;MATEID=265748_1;EVENT=265748;SECONDARY;SU=7;PE=7;SR=0;ALG=PROD;AF=0.0001188;NSAMP=2;MSQ=54.25;AN=16834;AC=2;NS=8438;AC_Hom=0;AC_Het=2;AC_Hemi=0;MAF=0.000118511;HWE=1;NFAM=2
17	4691102	4691562	17	4695063	4695221	137010	146.14	+	-	BND	LOW	137010_1	N	N[17:4695212[	137010_2	N	]17:4691112]N	SVTYPE=BND;POS=4691112;STRANDS=+-:9;IMPRECISE;CIPOS=-10,450;CIEND=-148,10;CIPOS95=-1,134;CIEND95=-68,2;MATEID=137010_2;EVENT=137010;SU=9;PE=9;SR=0;ALG=PROD;AF=0.0001188;NSAMP=2;MSQ=73.08;AN=16834;AC=2;NS=8438;AC_Hom=0;AC_Het=2;AC_Hemi=0;MAF=0.000118511;HWE=1;NFAM=2	SVTYPE=BND;POS=4695212;STRANDS=+-:9;IMPRECISE;CIPOS=-148,10;CIEND=-10,450;CIPOS95=-68,2;CIEND95=-1,134;MATEID=137010_1;EVENT=137010;SECONDARY;SU=9;PE=9;SR=0;ALG=PROD;AF=0.0001188;NSAMP=2;MSQ=73.08;AN=16834;AC=2;NS=8438;AC_Hom=0;AC_Het=2;AC_Hemi=0;MAF=0.000118511;HWE=1;NFAM=2
17	4705054	4705073	17	4707887	4707907	137012	196.85	+	-	BND	LOW	137012_1	N	N[17:4707898[	137012_2	N	]17:4705063]N	SVTYPE=BND;POS=4705063;STRANDS=+-:10;CIPOS=-9,10;CIEND=-10,10;CIPOS95=0,0;CIEND95=0,0;MATEID=137012_2;EVENT=137012;SU=10;PE=4;SR=6;ALG=PROD;AF=0.0001188;NSAMP=2;MSQ=94.41;AN=16834;AC=2;NS=8438;AC_Hom=0;AC_Het=2;AC_Hemi=0;MAF=0.000118511;HWE=1;NFAM=2	SVTYPE=BND;POS=4707898;STRANDS=+-:10;CIPOS=-10,10;CIEND=-9,10;CIPOS95=0,0;CIEND95=0,0;MATEID=137012_1;EVENT=137012;SECONDARY;SU=10;PE=4;SR=6;ALG=PROD;AF=0.0001188;NSAMP=2;MSQ=94.41;AN=16834;AC=2;NS=8438;AC_Hom=0;AC_Het=2;AC_Hemi=0;MAF=0.000118511;HWE=1;NFAM=2
17	4706503	4706515	17	4708122	4708142	137013	230.69	+	-	DEL	PASS	137013	N	<DEL>	.	.	.	SVTYPE=DEL;POS=4706505;SVLEN=-1627;END=4708132;STRANDS=+-:12;IMPRECISE;CIPOS=-2,10;CIEND=-10,10;CIPOS95=-1,3;CIEND95=-1,1;SU=12;PE=10;SR=2;ALG=PROD;AF=5.94e-05;NSAMP=1;MSQ=230.69;AN=16834;AC=1;NS=8438;AC_Hom=0;AC_Het=1;AC_Hemi=0;MAF=5.92557e-05;HWE=1;NFAM=1	.
17	4706943	4707000	17	4707016	4707073	137014	287.65	+	-	BND	LOW	137014_1	N	N[17:4707046[	137014_2	N	]17:4706972]N	SVTYPE=BND;POS=4706972;STRANDS=+-:13;CIPOS=-29,28;CIEND=-29,28;CIPOS95=0,0;CIEND95=0,0;MATEID=137014_2;EVENT=137014;SU=13;PE=0;SR=13;ALG=PROD;AF=0.0001782;NSAMP=3;MSQ=95.85;AN=16834;AC=3;NS=8438;AC_Hom=0;AC_Het=3;AC_Hemi=0;MAF=0.000177767;HWE=1;NFAM=3	SVTYPE=BND;POS=4707046;STRANDS=+-:13;CIPOS=-29,28;CIEND=-29,28;CIPOS95=0,0;CIEND95=0,0;MATEID=137014_1;EVENT=137014;SECONDARY;SU=13;PE=0;SR=13;ALG=PROD;AF=0.0001782;NSAMP=3;MSQ=95.85;AN=16834;AC=3;NS=8438;AC_Hom=0;AC_Het=3;AC_Hemi=0;MAF=0.000177767;HWE=1;NFAM=3
17	4723292	4723312	17	4723582	4723601	137015	2675.39	+	-	BND	LOW	137015_1	N	N[17:4723593[	137015_2	N	]17:4723302]N	SVTYPE=BND;POS=4723302;STRANDS=+-:4;IMPRECISE;CIPOS=-10,10;CIEND=-10,9;CIPOS95=-1,1;CIEND95=-1,1;MATEID=137015_2;EVENT=137015;SU=4;PE=2;SR=2;ALG=PROD;AF=0.001307;NSAMP=22;MSQ=121.53;AN=16834;AC=22;NS=8438;AC_Hom=0;AC_Het=22;AC_Hemi=0;MAF=0.00130363;HWE=1;NFAM=22	SVTYPE=BND;POS=4723593;STRANDS=+-:4;IMPRECISE;CIPOS=-10,9;CIEND=-10,10;CIPOS95=-1,1;CIEND95=-1,1;MATEID=137015_1;EVENT=137015;SECONDARY;SU=4;PE=2;SR=2;ALG=PROD;AF=0.001307;NSAMP=22;MSQ=121.53;AN=16834;AC=22;NS=8438;AC_Hom=0;AC_Het=22;AC_Hemi=0;MAF=0.00130363;HWE=1;NFAM=22
17	4724668	4724674	17	4725947	4725953	137016	9874.19	+	-	BND	PASS	137016_1	N	N[17:4725952[	137016_2	N	]17:4724671]N	SVTYPE=BND;POS=4724671;STRANDS=+-:328;CIPOS=-3,3;CIEND=-4,2;CIPOS95=0,0;CIEND95=0,0;MATEID=137016_2;EVENT=137016;SU=328;PE=213;SR=115;ALG=PROD;AF=0.001069;NSAMP=17;MSQ=580.84;AN=16834;AC=18;NS=8438;AC_Hom=2;AC_Het=16;AC_Hemi=0;MAF=0.0010666;HWE=0.00903448;NFAM=17	SVTYPE=BND;POS=4725952;STRANDS=+-:328;CIPOS=-4,2;CIEND=-3,3;CIPOS95=0,0;CIEND95=0,0;MATEID=137016_1;EVENT=137016;SECONDARY;SU=328;PE=213;SR=115;ALG=PROD;AF=0.001069;NSAMP=17;MSQ=580.84;AN=16834;AC=18;NS=8438;AC_Hom=2;AC_Het=16;AC_Hemi=0;MAF=0.0010666;HWE=0.00903448;NFAM=17
17	4728099	4728397	17	4734834	4735111	137017	233.27	+	-	DEL	PASS	137017	N	<DEL>	.	.	.	SVTYPE=DEL;POS=4728129;SVLEN=-6952;END=4735081;STRANDS=+-:16;IMPRECISE;CIPOS=-30,268;CIEND=-247,30;CIPOS95=-27,27;CIEND95=-54,30;SU=16;PE=16;SR=0;ALG=PROD;AF=0.0001782;NSAMP=3;MSQ=77.75;AN=16834;AC=3;NS=8438;AC_Hom=0;AC_Het=3;AC_Hemi=0;MAF=0.000177767;HWE=1;NFAM=2	.
17	4733745	4733916	17	4734000	4734142	137018	370651.0	+	-	BND	LOW	137018_1	N	N[17:4734133[	137018_2	N	]17:4733770]N	SVTYPE=BND;POS=4733770;STRANDS=+-:711;IMPRECISE;CIPOS=-25,146;CIEND=-132,10;CIPOS95=-6,6;CIEND95=-1,1;MATEID=137018_2;EVENT=137018;SU=711;PE=711;SR=0;ALG=PROD;AF=0.3194;NSAMP=5377;MSQ=68.62;AN=16834;AC=5377;NS=8438;AC_Hom=0;AC_Het=5386;AC_Hemi=0;MAF=0.319151;HWE=0;NFAM=4874	SVTYPE=BND;POS=4734133;STRANDS=+-:711;IMPRECISE;CIPOS=-132,10;CIEND=-25,146;CIPOS95=-1,1;CIEND95=-6,6;MATEID=137018_1;EVENT=137018;SECONDARY;SU=711;PE=711;SR=0;ALG=PROD;AF=0.3194;NSAMP=5377;MSQ=68.62;AN=16834;AC=5377;NS=8438;AC_Hom=0;AC_Het=5386;AC_Hemi=0;MAF=0.319151;HWE=0;NFAM=4874
17	4734386	4734696	GL000192.1	504348	504830	25087	432.01	-	+	BND	LOW	25087_1	N	]GL000192.1:504358]N	25087_2	N	N[17:4734687[	SVTYPE=BND;POS=4734687;STRANDS=-+:4;IMPRECISE;CIPOS=-300,10;CIEND=-10,472;CIPOS95=-158,1;CIEND95=-1,158;MATEID=25087_2;EVENT=25087;SU=4;PE=4;SR=0;ALG=PROD;AF=0.0008317;NSAMP=14;MSQ=30.11;AN=16834;AC=14;NS=8438;AC_Hom=0;AC_Het=14;AC_Hemi=0;MAF=0.00082958;HWE=1;NFAM=14	SVTYPE=BND;POS=504358;STRANDS=-+:4;IMPRECISE;CIPOS=-10,472;CIEND=-300,10;CIPOS95=-1,158;CIEND95=-158,1;MATEID=25087_1;EVENT=25087;SECONDARY;SU=4;PE=4;SR=0;ALG=PROD;AF=0.0008317;NSAMP=14;MSQ=30.11;AN=16834;AC=14;NS=8438;AC_Hom=0;AC_Het=14;AC_Hemi=0;MAF=0.00082958;HWE=1;NFAM=14
17	4758049	4758054	17	4762356	4762364	137019	5612.23	+	-	DEL	PASS	137019	N	<DEL>	.	.	.	SVTYPE=DEL;POS=4758052;SVLEN=-4309;END=4762361;STRANDS=+-:217;CIPOS=-3,2;CIEND=-5,3;CIPOS95=0,0;CIEND95=0,0;SU=217;PE=128;SR=89;ALG=PROD;AF=0.0006534;NSAMP=10;MSQ=561.22;AN=16834;AC=11;NS=8438;AC_Hom=2;AC_Het=9;AC_Hemi=0;MAF=0.000651813;HWE=0.00325578;NFAM=10	.
17	4801956	4802006	17	4802007	4802056	137020	341.9	+	-	BND	LOW	137020_1	N	N[17:4802033[	137020_2	N	]17:4801982]N	SVTYPE=BND;POS=4801982;STRANDS=+-:12;CIPOS=-26,24;CIEND=-25,24;CIPOS95=0,0;CIEND95=0,0;MATEID=137020_2;EVENT=137020;SU=12;PE=0;SR=12;ALG=PROD;AF=0.0001782;NSAMP=3;MSQ=113.94;AN=16834;AC=3;NS=8438;AC_Hom=0;AC_Het=3;AC_Hemi=0;MAF=0.000177767;HWE=1;NFAM=3	SVTYPE=BND;POS=4802033;STRANDS=+-:12;CIPOS=-25,24;CIEND=-26,24;CIPOS95=0,0;CIEND95=0,0;MATEID=137020_1;EVENT=137020;SECONDARY;SU=12;PE=0;SR=12;ALG=PROD;AF=0.0001782;NSAMP=3;MSQ=113.94;AN=16834;AC=3;NS=8438;AC_Hom=0;AC_Het=3;AC_Hemi=0;MAF=0.000177767;HWE=1;NFAM=3
17	4812205	4812210	17	4813111	4813115	137021	651.12	+	-	DEL	PASS	137021	N	<DEL>	.	.	.	SVTYPE=DEL;POS=4812208;SVLEN=-906;END=4813114;STRANDS=+-:28;CIPOS=-3,2;CIEND=-3,1;CIPOS95=0,0;CIEND95=0,0;SU=28;PE=16;SR=12;ALG=PROD;AF=5.94e-05;NSAMP=1;MSQ=650.31;AN=16834;AC=1;NS=8438;AC_Hom=0;AC_Het=1;AC_Hemi=0;MAF=5.92557e-05;HWE=1;NFAM=1	.
17	4815109	4815126	X	114203001	114203019	25273	4.64	-	+	BND	LOW	25273_1	N	]X:114203009]N	25273_2	N	N[17:4815119[	SVTYPE=BND;POS=4815119;STRANDS=-+:4;IMPRECISE;CIPOS=-9,8;CIEND=-8,10;CIPOS95=0,0;CIEND95=0,1;MATEID=25273_2;EVENT=25273;SU=4;PE=0;SR=4;ALG=PROD;AF=5.94e-05;NSAMP=1;MSQ=4.64;AN=16834;AC=1;NS=8438;AC_Hom=0;AC_Het=1;AC_Hemi=0;MAF=5.92557e-05;HWE=1;NFAM=1	SVTYPE=BND;POS=114203009;STRANDS=-+:4;IMPRECISE;CIPOS=-8,10;CIEND=-9,8;CIPOS95=0,1;CIEND95=0,0;MATEID=25273_1;EVENT=25273;SECONDARY;SU=4;PE=0;SR=4;ALG=PROD;AF=5.94e-05;NSAMP=1;MSQ=4.64;AN=16834;AC=1;NS=8438;AC_Hom=0;AC_Het=1;AC_Hemi=0;MAF=5.92557e-05;HWE=1;NFAM=1
17	4819017	4819251	17	4820506	4820624	137022	374.59	+	-	DEL	PASS	137022	N	<DEL>	.	.	.	SVTYPE=DEL;POS=4819027;SVLEN=-1587;END=4820614;STRANDS=+-:17;IMPRECISE;CIPOS=-10,224;CIEND=-108,10;CIPOS95=-1,59;CIEND95=-40,3;SU=17;PE=17;SR=0;ALG=PROD;AF=5.94e-05;NSAMP=1;MSQ=374.59;AN=16834;AC=1;NS=8438;AC_Hom=0;AC_Het=1;AC_Hemi=0;MAF=5.92557e-05;HWE=1;NFAM=1	.
17	4824476	4824493	17	4824747	4824764	137023	66.0	+	-	BND	LOW	137023_1	N	N[17:4824757[	137023_2	N	]17:4824485]N	SVTYPE=BND;POS=4824485;STRANDS=+-:4;CIPOS=-9,8;CIEND=-9,8;CIPOS95=0,0;CIEND95=0,0;MATEID=137023_2;EVENT=137023;SU=4;PE=0;SR=4;ALG=PROD;AF=0.0001188;NSAMP=2;MSQ=32.81;AN=16834;AC=2;NS=8438;AC_Hom=0;AC_Het=2;AC_Hemi=0;MAF=0.000118511;HWE=1;NFAM=2	SVTYPE=BND;POS=4824757;STRANDS=+-:4;CIPOS=-9,8;CIEND=-9,8;CIPOS95=0,0;CIEND95=0,0;MATEID=137023_1;EVENT=137023;SECONDARY;SU=4;PE=0;SR=4;ALG=PROD;AF=0.0001188;NSAMP=2;MSQ=32.81;AN=16834;AC=2;NS=8438;AC_Hom=0;AC_Het=2;AC_Hemi=0;MAF=0.000118511;HWE=1;NFAM=2
17	4834312	4834357	17	4834376	4834421	137024	743.35	+	-	BND	PASS	137024_1	N	N[17:4834400[	137024_2	N	]17:4834335]N	SVTYPE=BND;POS=4834335;STRANDS=+-:25;CIPOS=-23,22;CIEND=-23,22;CIPOS95=0,0;CIEND95=0,0;MATEID=137024_2;EVENT=137024;SU=25;PE=0;SR=25;ALG=PROD;AF=0.0001188;NSAMP=2;MSQ=371.65;AN=16834;AC=2;NS=8438;AC_Hom=0;AC_Het=2;AC_Hemi=0;MAF=0.000118511;HWE=1;NFAM=2	SVTYPE=BND;POS=4834400;STRANDS=+-:25;CIPOS=-23,22;CIEND=-23,22;CIPOS95=0,0;CIEND95=0,0;MATEID=137024_1;EVENT=137024;SECONDARY;SU=25;PE=0;SR=25;ALG=PROD;AF=0.0001188;NSAMP=2;MSQ=371.65;AN=16834;AC=2;NS=8438;AC_Hom=0;AC_Het=2;AC_Hemi=0;MAF=0.000118511;HWE=1;NFAM=2
17	4837131	4837151	17	4837223	4837243	137025	1815.17	+	-	BND	LOW	137025_1	N	N[17:4837234[	137025_2	N	]17:4837141]N	SVTYPE=BND;POS=4837141;STRANDS=+-:30;CIPOS=-10,10;CIEND=-10,10;CIPOS95=0,0;CIEND95=0,0;MATEID=137025_2;EVENT=137025;SU=30;PE=2;SR=28;ALG=PROD;AF=0.003505;NSAMP=59;MSQ=28.15;AN=16834;AC=59;NS=8438;AC_Hom=0;AC_Het=59;AC_Hemi=0;MAF=0.00349609;HWE=1;NFAM=59	SVTYPE=BND;POS=4837234;STRANDS=+-:30;CIPOS=-10,10;CIEND=-10,10;CIPOS95=0,0;CIEND95=0,0;MATEID=137025_1;EVENT=137025;SECONDARY;SU=30;PE=2;SR=28;ALG=PROD;AF=0.003505;NSAMP=59;MSQ=28.15;AN=16834;AC=59;NS=8438;AC_Hom=0;AC_Het=59;AC_Hemi=0;MAF=0.00349609;HWE=1;NFAM=59
17	4866096	4866409	17	4866724	4866964	137026	107.89	+	-	DEL	PASS	137026	N	<DEL>	.	.	.	SVTYPE=DEL;POS=4866106;SVLEN=-848;END=4866954;STRANDS=+-:6;IMPRECISE;CIPOS=-10,303;CIEND=-230,10;CIPOS95=-2,78;CIEND95=-106,2;SU=6;PE=6;SR=0;ALG=PROD;AF=5.94e-05;NSAMP=1;MSQ=107.89;AN=16834;AC=1;NS=8438;AC_Hom=0;AC_Het=1;AC_Hemi=0;MAF=5.92557e-05;HWE=1;NFAM=1	.
17	4894489	4894751	17	4897106	4897283	137027	281.67	+	-	DEL	PASS	137027	N	<DEL>	.	.	.	SVTYPE=DEL;POS=4894499;SVLEN=-2774;END=4897273;STRANDS=+-:12;IMPRECISE;CIPOS=-10,252;CIEND=-167,10;CIPOS95=-1,59;CIEND95=-61,2;SU=12;PE=12;SR=0;ALG=PROD;AF=5.94e-05;NSAMP=1;MSQ=281.67;AN=16834;AC=1;NS=8438;AC_Hom=0;AC_Het=1;AC_Hemi=0;MAF=5.92557e-05;HWE=1;NFAM=1	.
17	4895834	4895851	17	4896089	4896105	137028	946.92	+	-	BND	LOW	137028_1	N	N[17:4896099[	137028_2	N	]17:4895843]N	SVTYPE=BND;POS=4895843;STRANDS=+-:117;CIPOS=-9,8;CIEND=-9,7;CIPOS95=0,0;CIEND95=0,0;MATEID=137028_2;EVENT=137028;SU=117;PE=0;SR=117;ALG=PROD;AF=0.00196;NSAMP=33;MSQ=27.74;AN=16834;AC=33;NS=8438;AC_Hom=0;AC_Het=33;AC_Hemi=0;MAF=0.00195544;HWE=1;NFAM=33	SVTYPE=BND;POS=4896099;STRANDS=+-:117;CIPOS=-9,7;CIEND=-9,8;CIPOS95=0,0;CIEND95=0,0;MATEID=137028_1;EVENT=137028;SECONDARY;SU=117;PE=0;SR=117;ALG=PROD;AF=0.00196;NSAMP=33;MSQ=27.74;AN=16834;AC=33;NS=8438;AC_Hom=0;AC_Het=33;AC_Hemi=0;MAF=0.00195544;HWE=1;NFAM=33
17	4898230	4898283	17	4899066	4899120	137029	476.29	+	-	DEL	PASS	137029	N	<DEL>	.	.	.	SVTYPE=DEL;POS=4898253;SVLEN=-843;END=4899096;STRANDS=+-:21;IMPRECISE;CIPOS=-23,30;CIEND=-30,24;CIPOS95=0,0;CIEND95=-1,1;SU=21;PE=17;SR=4;ALG=PROD;AF=0.0001188;NSAMP=2;MSQ=238.14;AN=16834;AC=2;NS=8438;AC_Hom=0;AC_Het=2;AC_Hemi=0;MAF=0.000118511;HWE=1;NFAM=1	.
17	4901246	4901297	17	4901573	4901623	137030	43.35	+	-	BND	LOW	137030_1	N	N[17:4901599[	137030_2	N	]17:4901272]N	SVTYPE=BND;POS=4901272;STRANDS=+-:11;CIPOS=-26,25;CIEND=-25,25;CIPOS95=0,0;CIEND95=0,0;MATEID=137030_2;EVENT=137030;SU=11;PE=0;SR=11;ALG=PROD;AF=0.0001188;NSAMP=2;MSQ=18.23;AN=16834;AC=2;NS=8438;AC_Hom=0;AC_Het=2;AC_Hemi=0;MAF=0.000118511;HWE=1;NFAM=2	SVTYPE=BND;POS=4901599;STRANDS=+-:11;CIPOS=-25,25;CIEND=-26,25;CIPOS95=0,0;CIEND95=0,0;MATEID=137030_1;EVENT=137030;SECONDARY;SU=11;PE=0;SR=11;ALG=PROD;AF=0.0001188;NSAMP=2;MSQ=18.23;AN=16834;AC=2;NS=8438;AC_Hom=0;AC_Het=2;AC_Hemi=0;MAF=0.000118511;HWE=1;NFAM=2
17	4917160	4917478	17	4917580	4917766	137031	623.45	+	-	DEL	PASS	137031	N	<DEL>	.	.	.	SVTYPE=DEL;POS=4917190;SVLEN=-546;END=4917736;STRANDS=+-:29;IMPRECISE;CIPOS=-30,288;CIEND=-156,30;CIPOS95=-30,68;CIEND95=-71,30;SU=29;PE=29;SR=0;ALG=SUM;AF=0.0001188;NSAMP=2;MSQ=311.73;AN=16834;AC=2;NS=8438;AC_Hom=0;AC_Het=2;AC_Hemi=0;MAF=0.000118511;HWE=1;NFAM=2	.
17	4936387	4936407	17	4936841	4936848	137032	593.45	+	-	DEL	PASS	137032	N	<DEL>	.	.	.	SVTYPE=DEL;POS=4936397;SVLEN=-448;END=4936845;STRANDS=+-:10;CIPOS=-10,10;CIEND=-4,3;CIPOS95=0,0;CIEND95=0,0;SU=10;PE=1;SR=9;ALG=PROD;AF=5.94e-05;NSAMP=1;MSQ=593.45;AN=16834;AC=1;NS=8438;AC_Hom=0;AC_Het=1;AC_Hemi=0;MAF=5.92557e-05;HWE=1;NFAM=1	.
17	4939283	4939301	17	4940221	4940227	137033	350.67	+	-	DEL	PASS	137033	N	<DEL>	.	.	.	SVTYPE=DEL;POS=4939291;SVLEN=-934;END=4940225;STRANDS=+-:16;CIPOS=-8,10;CIEND=-4,2;CIPOS95=0,0;CIEND95=0,0;SU=16;PE=6;SR=10;ALG=PROD;AF=5.94e-05;NSAMP=1;MSQ=350.67;AN=16834;AC=1;NS=8438;AC_Hom=0;AC_Het=1;AC_Hemi=0;MAF=5.92557e-05;HWE=1;NFAM=1	.
17	4939347	4939675	17	4939466	4939731	137034	42603.0	+	-	BND	LOW	137034_1	N	N[17:4939722[	137034_2	N	]17:4939357]N	SVTYPE=BND;POS=4939357;STRANDS=+-:6;IMPRECISE;CIPOS=-10,318;CIEND=-255,10;CIPOS95=-3,59;CIEND95=-90,2;MATEID=137034_2;EVENT=137034;SU=6;PE=6;SR=0;ALG=PROD;AF=0.08566;NSAMP=1424;MSQ=29.19;AN=16834;AC=1442;NS=8438;AC_Hom=36;AC_Het=1407;AC_Hemi=0;MAF=0.085506;HWE=6.71267e-12;NFAM=1249	SVTYPE=BND;POS=4939722;STRANDS=+-:6;IMPRECISE;CIPOS=-255,10;CIEND=-10,318;CIPOS95=-90,2;CIEND95=-3,59;MATEID=137034_1;EVENT=137034;SECONDARY;SU=6;PE=6;SR=0;ALG=PROD;AF=0.08566;NSAMP=1424;MSQ=29.19;AN=16834;AC=1442;NS=8438;AC_Hom=36;AC_Het=1407;AC_Hemi=0;MAF=0.085506;HWE=6.71267e-12;NFAM=1249
17	4951494	4951831	17	4951710	4951903	137035	297.48	+	-	DEL	PASS	137035	N	<DEL>	.	.	.	SVTYPE=DEL;POS=4951504;SVLEN=-389;END=4951893;STRANDS=+-:7;IMPRECISE;CIPOS=-10,327;CIEND=-183,10;CIPOS95=-2,83;CIEND95=-75,2;SU=7;PE=7;SR=0;ALG=PROD;AF=5.94e-05;NSAMP=1;MSQ=296.7;AN=16834;AC=1;NS=8438;AC_Hom=0;AC_Het=1;AC_Hemi=0;MAF=5.92557e-05;HWE=1;NFAM=1	.
17	4959188	4959195	19	40623080	40623089	24675	590100.0	-	-	BND	LOW	24675_1	N	[19:40623086[N	24675_2	N	[17:4959191[N	SVTYPE=BND;POS=4959191;STRANDS=--:195;CIPOS=-2,5;CIEND=-5,4;CIPOS95=0,0;CIEND95=0,0;MATEID=24675_2;EVENT=24675;SU=195;PE=55;SR=140;ALG=PROD;AF=0.3911;NSAMP=6544;MSQ=89.84;AN=16834;AC=6584;NS=8438;AC_Hom=80;AC_Het=6524;AC_Hemi=0;MAF=0.391325;HWE=0;NFAM=5701	SVTYPE=BND;POS=40623086;STRANDS=--:195;CIPOS=-5,4;CIEND=-2,5;CIPOS95=0,0;CIEND95=0,0;MATEID=24675_1;EVENT=24675;SECONDARY;SU=195;PE=55;SR=140;ALG=PROD;AF=0.3911;NSAMP=6544;MSQ=89.84;AN=16834;AC=6584;NS=8438;AC_Hom=80;AC_Het=6524;AC_Hemi=0;MAF=0.391325;HWE=0;NFAM=5701
17	4959249	4959292	17	28653884	28653927	137036	551.18	+	-	BND	LOW	137036_1	N	N[17:28653907[	137036_2	N	]17:4959271]N	SVTYPE=BND;POS=4959271;STRANDS=+-:29;CIPOS=-22,21;CIEND=-22,21;CIPOS95=0,0;CIEND95=0,0;MATEID=137036_2;EVENT=137036;SU=29;PE=0;SR=29;ALG=PROD;AF=0.0001782;NSAMP=3;MSQ=183.73;AN=16834;AC=3;NS=8438;AC_Hom=0;AC_Het=3;AC_Hemi=0;MAF=0.000177767;HWE=1;NFAM=2	SVTYPE=BND;POS=28653907;STRANDS=+-:29;CIPOS=-22,21;CIEND=-22,21;CIPOS95=0,0;CIEND95=0,0;MATEID=137036_1;EVENT=137036;SECONDARY;SU=29;PE=0;SR=29;ALG=PROD;AF=0.0001782;NSAMP=3;MSQ=183.73;AN=16834;AC=3;NS=8438;AC_Hom=0;AC_Het=3;AC_Hemi=0;MAF=0.000177767;HWE=1;NFAM=2
17	4959602	4959615	17	20022530	20022541	301173	161.49	+	+	BND	LOW	301173_1	N	N]17:20022534]	301173_2	N	N]17:4959608]	SVTYPE=BND;POS=4959608;STRANDS=++:15;CIPOS=-6,7;CIEND=-4,7;CIPOS95=0,0;CIEND95=0,0;MATEID=301173_2;EVENT=301173;SU=15;PE=11;SR=4;ALG=PROD;AF=5.94e-05;NSAMP=1;MSQ=161.49;AN=16834;AC=1;NS=8438;AC_Hom=0;AC_Het=1;AC_Hemi=0;MAF=5.92557e-05;HWE=1;NFAM=1	SVTYPE=BND;POS=20022534;STRANDS=++:15;CIPOS=-4,7;CIEND=-6,7;CIPOS95=0,0;CIEND95=0,0;MATEID=301173_1;EVENT=301173;SECONDARY;SU=15;PE=11;SR=4;ALG=PROD;AF=5.94e-05;NSAMP=1;MSQ=161.49;AN=16834;AC=1;NS=8438;AC_Hom=0;AC_Het=1;AC_Hemi=0;MAF=5.92557e-05;HWE=1;NFAM=1
17	4959698	4959748	22	38053712	38053762	25046	240.17	+	+	BND	LOW	25046_1	N	N]22:38053737]	25046_2	N	N]17:4959723]	SVTYPE=BND;POS=4959723;STRANDS=++:30;CIPOS=-25,25;CIEND=-25,25;CIPOS95=0,0;CIEND95=0,0;MATEID=25046_2;EVENT=25046;SU=30;PE=20;SR=10;ALG=PROD;AF=0.0001188;NSAMP=2;MSQ=120.08;AN=16834;AC=2;NS=8438;AC_Hom=0;AC_Het=2;AC_Hemi=0;MAF=0.000118511;HWE=1;NFAM=2	SVTYPE=BND;POS=38053737;STRANDS=++:30;CIPOS=-25,25;CIEND=-25,25;CIPOS95=0,0;CIEND95=0,0;MATEID=25046_1;EVENT=25046;SECONDARY;SU=30;PE=20;SR=10;ALG=PROD;AF=0.0001188;NSAMP=2;MSQ=120.08;AN=16834;AC=2;NS=8438;AC_Hom=0;AC_Het=2;AC_Hemi=0;MAF=0.000118511;HWE=1;NFAM=2
17	4960837	4960880	17	4964396	4964440	137037	9183.09	+	-	BND	PASS	137037_1	N	N[17:4964420[	137037_2	N	]17:4960859]N	SVTYPE=BND;POS=4960859;STRANDS=+-:396;CIPOS=-22,21;CIEND=-23,21;CIPOS95=0,0;CIEND95=0,0;MATEID=137037_2;EVENT=137037;SU=396;PE=214;SR=182;ALG=PROD;AF=0.00101;NSAMP=17;MSQ=540.18;AN=16834;AC=17;NS=8438;AC_Hom=0;AC_Het=17;AC_Hemi=0;MAF=0.00100735;HWE=1;NFAM=3	SVTYPE=BND;POS=4964420;STRANDS=+-:396;CIPOS=-23,21;CIEND=-22,21;CIPOS95=0,0;CIEND95=0,0;MATEID=137037_1;EVENT=137037;SECONDARY;SU=396;PE=214;SR=182;ALG=PROD;AF=0.00101;NSAMP=17;MSQ=540.18;AN=16834;AC=17;NS=8438;AC_Hom=0;AC_Het=17;AC_Hemi=0;MAF=0.00100735;HWE=1;NFAM=3
17	4972194	4972511	19	53676751	53677290	24718	36120.8	-	+	BND	LOW	24718_1	N	]19:53676781]N	24718_2	N	N[17:4972482[	SVTYPE=BND;POS=4972482;STRANDS=-+:8;IMPRECISE;CIPOS=-287,30;CIEND=-30,509;CIPOS95=-112,30;CIEND95=-30,140;MATEID=24718_2;EVENT=24718;SU=8;PE=8;SR=0;ALG=PROD;AF=0.08513;NSAMP=1433;MSQ=24.35;AN=16834;AC=1433;NS=8438;AC_Hom=0;AC_Het=1435;AC_Hemi=0;MAF=0.085032;HWE=1.8503e-29;NFAM=1301	SVTYPE=BND;POS=53676781;STRANDS=-+:8;IMPRECISE;CIPOS=-30,509;CIEND=-287,30;CIPOS95=-30,140;CIEND95=-112,30;MATEID=24718_1;EVENT=24718;SECONDARY;SU=8;PE=8;SR=0;ALG=PROD;AF=0.08513;NSAMP=1433;MSQ=24.35;AN=16834;AC=1433;NS=8438;AC_Hom=0;AC_Het=1435;AC_Hemi=0;MAF=0.085032;HWE=1.8503e-29;NFAM=1301
17	4972492	4972547	19	53676579	53676670	24717	61724.7	+	-	BND	LOW	24717_1	N	N[19:53676630[	24717_2	N	]17:4972501]N	SVTYPE=BND;POS=4972501;STRANDS=+-:1005;IMPRECISE;CIPOS=-9,46;CIEND=-50,41;CIPOS95=-1,1;CIEND95=-4,4;MATEID=24717_2;EVENT=24717;SU=1005;PE=1004;SR=1;ALG=PROD;AF=0.1151;NSAMP=1938;MSQ=31.16;AN=16834;AC=1938;NS=8438;AC_Hom=0;AC_Het=1944;AC_Hemi=0;MAF=0.115193;HWE=0;NFAM=1765	SVTYPE=BND;POS=53676630;STRANDS=+-:1005;IMPRECISE;CIPOS=-50,41;CIEND=-9,46;CIPOS95=-4,4;CIEND95=-1,1;MATEID=24717_1;EVENT=24717;SECONDARY;SU=1005;PE=1004;SR=1;ALG=PROD;AF=0.1151;NSAMP=1938;MSQ=31.16;AN=16834;AC=1938;NS=8438;AC_Hom=0;AC_Het=1944;AC_Hemi=0;MAF=0.115193;HWE=0;NFAM=1765
17	5025435	5025483	17	5028577	5028629	137038	1030.98	+	-	DEL	PASS	137038	N	<DEL>	.	.	.	SVTYPE=DEL;POS=5025459;SVLEN=-3148;END=5028607;STRANDS=+-:36;CIPOS=-24,24;CIEND=-30,22;CIPOS95=0,0;CIEND95=0,0;SU=36;PE=27;SR=9;ALG=PROD;AF=0.0001188;NSAMP=2;MSQ=515.49;AN=16834;AC=2;NS=8438;AC_Hom=0;AC_Het=2;AC_Hemi=0;MAF=0.000118511;HWE=1;NFAM=2	.
17	5025936	5025993	17	5026874	5026924	137039	1363.43	+	-	DEL	PASS	137039	N	<DEL>	.	.	.	SVTYPE=DEL;POS=5025963;SVLEN=-941;END=5026904;STRANDS=+-:86;CIPOS=-27,30;CIEND=-30,20;CIPOS95=0,0;CIEND95=0,0;SU=86;PE=51;SR=35;ALG=PROD;AF=0.0001782;NSAMP=3;MSQ=454.48;AN=16834;AC=3;NS=8438;AC_Hom=0;AC_Het=3;AC_Hemi=0;MAF=0.000177767;HWE=1;NFAM=3	.
17	5063397	5063626	17	58270856	58271005	301174	663.3	-	-	BND	LOW	301174_1	N	[17:58270992[N	301174_2	N	[17:5063587[N	SVTYPE=BND;POS=5063587;STRANDS=--:81;IMPRECISE;CIPOS=-189,40;CIEND=-135,14;CIPOS95=-23,23;CIEND95=-7,7;MATEID=301174_2;EVENT=301174;SU=81;PE=81;SR=0;ALG=PROD;AF=0.00101;NSAMP=17;MSQ=38.27;AN=16834;AC=17;NS=8438;AC_Hom=0;AC_Het=17;AC_Hemi=0;MAF=0.00100735;HWE=1;NFAM=17	SVTYPE=BND;POS=58270992;STRANDS=--:81;IMPRECISE;CIPOS=-135,14;CIEND=-189,40;CIPOS95=-7,7;CIEND95=-23,23;MATEID=301174_1;EVENT=301174;SECONDARY;SU=81;PE=81;SR=0;ALG=PROD;AF=0.00101;NSAMP=17;MSQ=38.27;AN=16834;AC=17;NS=8438;AC_Hom=0;AC_Het=17;AC_Hemi=0;MAF=0.00100735;HWE=1;NFAM=17
17	5063806	5064141	17	58270918	58271258	301175	754.89	+	+	BND	LOW	301175_1	N	N]17:58270940]	301175_2	N	N]17:5063821]	SVTYPE=BND;POS=5063821;STRANDS=++:77;IMPRECISE;CIPOS=-15,320;CIEND=-22,318;CIPOS95=-15,33;CIEND95=-14,14;MATEID=301175_2;EVENT=301175;SU=77;PE=77;SR=0;ALG=PROD;AF=0.00101;NSAMP=17;MSQ=44.16;AN=16834;AC=17;NS=8438;AC_Hom=0;AC_Het=17;AC_Hemi=0;MAF=0.00100735;HWE=1;NFAM=17	SVTYPE=BND;POS=58270940;STRANDS=++:77;IMPRECISE;CIPOS=-22,318;CIEND=-15,320;CIPOS95=-14,14;CIEND95=-15,33;MATEID=301175_1;EVENT=301175;SECONDARY;SU=77;PE=77;SR=0;ALG=PROD;AF=0.00101;NSAMP=17;MSQ=44.16;AN=16834;AC=17;NS=8438;AC_Hom=0;AC_Het=17;AC_Hemi=0;MAF=0.00100735;HWE=1;NFAM=17
17	5085239	5085304	17	5085662	5085730	137040	25209.3	+	-	DEL	PASS	137040	N	<DEL>	.	.	.	SVTYPE=DEL;POS=5085256;SVLEN=-465;END=5085721;STRANDS=+-:1344;IMPRECISE;CIPOS=-17,48;CIEND=-59,9;CIPOS95=0,0;CIEND95=-1,1;SU=1344;PE=1344;SR=0;ALG=PROD;AF=0.01141;NSAMP=189;MSQ=133.36;AN=16834;AC=192;NS=8438;AC_Hom=6;AC_Het=186;AC_Hemi=0;MAF=0.0113771;HWE=0.0947995;NFAM=188	.
17	5092745	5092802	17	5093010	5093063	137041	38.77	+	-	BND	LOW	137041_1	N	N[17:5093039[	137041_2	N	]17:5092774]N	SVTYPE=BND;POS=5092774;STRANDS=+-:8;CIPOS=-29,28;CIEND=-28,25;CIPOS95=0,0;CIEND95=0,0;MATEID=137041_2;EVENT=137041;SU=8;PE=0;SR=8;ALG=PROD;AF=0.0001782;NSAMP=3;MSQ=12.27;AN=16834;AC=3;NS=8438;AC_Hom=0;AC_Het=3;AC_Hemi=0;MAF=0.000177767;HWE=1;NFAM=3	SVTYPE=BND;POS=5093039;STRANDS=+-:8;CIPOS=-28,25;CIEND=-29,28;CIPOS95=0,0;CIEND95=0,0;MATEID=137041_1;EVENT=137041;SECONDARY;SU=8;PE=0;SR=8;ALG=PROD;AF=0.0001782;NSAMP=3;MSQ=12.27;AN=16834;AC=3;NS=8438;AC_Hom=0;AC_Het=3;AC_Hemi=0;MAF=0.000177767;HWE=1;NFAM=3
17	5109433	5109484	17	5109626	5109677	137042	440.71	+	-	BND	LOW	137042_1	N	N[17:5109653[	137042_2	N	]17:5109459]N	SVTYPE=BND;POS=5109459;STRANDS=+-:10;CIPOS=-26,25;CIEND=-26,25;CIPOS95=0,0;CIEND95=0,0;MATEID=137042_2;EVENT=137042;SU=10;PE=0;SR=10;ALG=PROD;AF=0.0004158;NSAMP=7;MSQ=62.55;AN=16834;AC=7;NS=8438;AC_Hom=0;AC_Het=7;AC_Hemi=0;MAF=0.00041479;HWE=1;NFAM=6	SVTYPE=BND;POS=5109653;STRANDS=+-:10;CIPOS=-26,25;CIEND=-26,25;CIPOS95=0,0;CIEND95=0,0;MATEID=137042_1;EVENT=137042;SECONDARY;SU=10;PE=0;SR=10;ALG=PROD;AF=0.0004158;NSAMP=7;MSQ=62.55;AN=16834;AC=7;NS=8438;AC_Hom=0;AC_Het=7;AC_Hemi=0;MAF=0.00041479;HWE=1;NFAM=6
17	5111038	5111262	17	5112485	5112619	137043	1387.03	+	-	DEL	PASS	137043	N	<DEL>	.	.	.	SVTYPE=DEL;POS=5111063;SVLEN=-1532;END=5112595;STRANDS=+-:73;IMPRECISE;CIPOS=-25,199;CIEND=-110,24;CIPOS95=-12,12;CIEND95=-11,11;SU=73;PE=73;SR=0;ALG=PROD;AF=0.0003564;NSAMP=6;MSQ=231.17;AN=16834;AC=6;NS=8438;AC_Hom=0;AC_Het=6;AC_Hemi=0;MAF=0.000355534;HWE=1;NFAM=6	.
17	5120289	5120349	17	5120348	5120408	137044	698.51	+	-	BND	LOW	137044_1	N	N[17:5120379[	137044_2	N	]17:5120319]N	SVTYPE=BND;POS=5120319;STRANDS=+-:18;CIPOS=-30,30;CIEND=-30,30;CIPOS95=0,0;CIEND95=0,0;MATEID=137044_2;EVENT=137044;SU=18;PE=0;SR=18;ALG=PROD;AF=0.000297;NSAMP=5;MSQ=139.67;AN=16834;AC=5;NS=8438;AC_Hom=0;AC_Het=5;AC_Hemi=0;MAF=0.000296279;HWE=1;NFAM=5	SVTYPE=BND;POS=5120379;STRANDS=+-:18;CIPOS=-30,30;CIEND=-30,30;CIPOS95=0,0;CIEND95=0,0;MATEID=137044_1;EVENT=137044;SECONDARY;SU=18;PE=0;SR=18;ALG=PROD;AF=0.000297;NSAMP=5;MSQ=139.67;AN=16834;AC=5;NS=8438;AC_Hom=0;AC_Het=5;AC_Hemi=0;MAF=0.000296279;HWE=1;NFAM=5
17	5129010	5129303	17	5131174	5131456	137045	781.87	+	-	DEL	PASS	137045	N	<DEL>	.	.	.	SVTYPE=DEL;POS=5129039;SVLEN=-2383;END=5131422;STRANDS=+-:36;IMPRECISE;CIPOS=-29,264;CIEND=-248,34;CIPOS95=-29,30;CIEND95=-45,34;SU=36;PE=35;SR=1;ALG=PROD;AF=0.0001782;NSAMP=3;MSQ=260.62;AN=16834;AC=3;NS=8438;AC_Hom=0;AC_Het=3;AC_Hemi=0;MAF=0.000177767;HWE=1;NFAM=2	.
17	5143355	5144609	17	5143873	5144652	137046	86602.5	+	-	BND	LOW	137046_1	N	N[17:5144296[	137046_2	N	]17:5143885]N	SVTYPE=BND;POS=5143885;STRANDS=+-:51;IMPRECISE;CIPOS=-530,724;CIEND=-422,357;CIPOS95=-458,458;CIEND95=-286,286;MATEID=137046_2;EVENT=137046;SU=51;PE=51;SR=0;ALG=SUM;AF=0.1253;NSAMP=2110;MSQ=40.45;RETAINED;AN=16834;AC=2110;NS=8438;AC_Hom=0;AC_Het=2117;AC_Hemi=0;MAF=0.125444;HWE=0;NFAM=1878	SVTYPE=BND;POS=5144296;STRANDS=+-:51;IMPRECISE;CIPOS=-422,357;CIEND=-530,724;CIPOS95=-286,286;CIEND95=-458,458;MATEID=137046_1;EVENT=137046;SECONDARY;SU=51;PE=51;SR=0;ALG=SUM;AF=0.1253;NSAMP=2110;MSQ=40.45;RETAINED;AN=16834;AC=2110;NS=8438;AC_Hom=0;AC_Het=2117;AC_Hemi=0;MAF=0.125444;HWE=0;NFAM=1878
17	5143356	5143685	17	5144477	5144878	265749	98483.4	-	+	BND	LOW	265749_1	N	]17:5144487]N	265749_2	N	N[17:5143676[	SVTYPE=BND;POS=5143676;STRANDS=-+:4;IMPRECISE;CIPOS=-319,10;CIEND=-10,391;CIPOS95=-144,1;CIEND95=-2,124;MATEID=265749_2;EVENT=265749;SU=4;PE=4;SR=0;ALG=PROD;AF=0.2594;NSAMP=4240;MSQ=22.62;AN=16834;AC=4366;NS=8438;AC_Hom=254;AC_Het=4126;AC_Hemi=0;MAF=0.25954;HWE=0;NFAM=3787	SVTYPE=BND;POS=5144487;STRANDS=-+:4;IMPRECISE;CIPOS=-10,391;CIEND=-319,10;CIPOS95=-2,124;CIEND95=-144,1;MATEID=265749_1;EVENT=265749;SECONDARY;SU=4;PE=4;SR=0;ALG=PROD;AF=0.2594;NSAMP=4240;MSQ=22.62;AN=16834;AC=4366;NS=8438;AC_Hom=254;AC_Het=4126;AC_Hemi=0;MAF=0.25954;HWE=0;NFAM=3787
17	5147192	5147368	17	5148270	5148391	137050	53281.8	+	-	DEL	PASS	137050	N	<DEL>	.	.	.	SVTYPE=DEL;POS=5147226;SVLEN=-1132;END=5148358;STRANDS=+-:2466;IMPRECISE;CIPOS=-34,142;CIEND=-88,33;CIPOS95=-6,6;CIEND95=-1,1;SU=2466;PE=2465;SR=1;ALG=PROD;AF=0.01562;NSAMP=255;MSQ=208.95;AN=16834;AC=263;NS=8438;AC_Hom=16;AC_Het=247;AC_Hemi=0;MAF=0.0155843;HWE=0.000977056;NFAM=251	.
17	5151851	5151868	X	64799066	64799083	25217	1254.57	-	+	BND	LOW	25217_1	N	]X:64799075]N	25217_2	N	N[17:5151861[	SVTYPE=BND;POS=5151861;STRANDS=-+:4;CIPOS=-9,8;CIEND=-9,8;CIPOS95=0,0;CIEND95=0,0;MATEID=25217_2;EVENT=25217;SU=4;PE=0;SR=4;ALG=PROD;AF=0.002614;NSAMP=44;MSQ=28;AN=16834;AC=44;NS=8438;AC_Hom=0;AC_Het=44;AC_Hemi=0;MAF=0.00260725;HWE=1;NFAM=44	SVTYPE=BND;POS=64799075;STRANDS=-+:4;CIPOS=-9,8;CIEND=-9,8;CIPOS95=0,0;CIEND95=0,0;MATEID=25217_1;EVENT=25217;SECONDARY;SU=4;PE=0;SR=4;ALG=PROD;AF=0.002614;NSAMP=44;MSQ=28;AN=16834;AC=44;NS=8438;AC_Hom=0;AC_Het=44;AC_Hemi=0;MAF=0.00260725;HWE=1;NFAM=44
17	5154741	5154798	17	5155022	5155079	137051	240.68	+	-	MEI	PASS	137051	N	<DEL:ME:SINE|Alu|AluSx1>	.	.	.	SVTYPE=MEI;POS=5154770;SVLEN=-281;END=5155051;STRANDS=+-:20;CIPOS=-29,28;CIEND=-29,28;CIPOS95=0,0;CIEND95=0,0;SU=20;PE=0;SR=20;ALG=PROD;AF=0.0007128;NSAMP=12;MSQ=17.68;AN=16834;AC=12;NS=8438;AC_Hom=0;AC_Het=12;AC_Hemi=0;MAF=0.000711069;HWE=1;NFAM=12	.
17	5166168	5166168	17	5170886	5170895	137052	491.6	+	-	DEL	PASS	137052	N	<DEL>	.	.	.	SVTYPE=DEL;POS=5166168;SVLEN=-4723;END=5170891;STRANDS=+-:21;CIPOS=0,0;CIEND=-5,4;CIPOS95=0,0;CIEND95=0,0;SU=21;PE=13;SR=8;ALG=PROD;AF=5.94e-05;NSAMP=1;MSQ=491.51;AN=16834;AC=1;NS=8438;AC_Hom=0;AC_Het=1;AC_Hemi=0;MAF=5.92557e-05;HWE=1;NFAM=1	.
17	5197050	5197098	17	5198481	5198528	137053	1064.17	+	-	DEL	PASS	137053	N	<DEL>	.	.	.	SVTYPE=DEL;POS=5197074;SVLEN=-1432;END=5198506;STRANDS=+-:35;CIPOS=-24,24;CIEND=-25,22;CIPOS95=0,0;CIEND95=0,0;SU=35;PE=22;SR=13;ALG=PROD;AF=0.0001188;NSAMP=2;MSQ=532.09;AN=16834;AC=2;NS=8438;AC_Hom=0;AC_Het=2;AC_Hemi=0;MAF=0.000118511;HWE=1;NFAM=2	.
17	5199708	5199725	17	5199898	5199912	265750	331.6	-	+	DUP	PASS	265750	N	<DUP>	.	.	.	SVTYPE=DUP;POS=5199716;SVLEN=190;END=5199906;STRANDS=-+:29;CIPOS=-8,9;CIEND=-8,6;CIPOS95=0,0;CIEND95=0,0;SU=29;PE=0;SR=29;ALG=PROD;AF=0.0004158;NSAMP=7;MSQ=44.73;AN=16834;AC=7;NS=8438;AC_Hom=0;AC_Het=7;AC_Hemi=0;MAF=0.00041479;HWE=1;NFAM=7	.
17	5206471	5206522	17	5209659	5209719	137054	662.08	+	-	DEL	PASS	137054	N	<DEL>	.	.	.	SVTYPE=DEL;POS=5206495;SVLEN=-3194;END=5209689;STRANDS=+-:27;CIPOS=-24,27;CIEND=-30,30;CIPOS95=0,0;CIEND95=0,0;SU=27;PE=22;SR=5;ALG=PROD;AF=0.0001188;NSAMP=2;MSQ=331.04;AN=16834;AC=2;NS=8438;AC_Hom=0;AC_Het=2;AC_Hemi=0;MAF=0.000118511;HWE=1;NFAM=2	.
17	5207656	5207707	17	5207731	5207782	137055	569.97	+	-	BND	LOW	137055_1	N	N[17:5207758[	137055_2	N	]17:5207682]N	SVTYPE=BND;POS=5207682;STRANDS=+-:14;CIPOS=-26,25;CIEND=-26,25;CIPOS95=0,0;CIEND95=0,0;MATEID=137055_2;EVENT=137055;SU=14;PE=0;SR=14;ALG=PROD;AF=0.0002376;NSAMP=4;MSQ=142.26;AN=16834;AC=4;NS=8438;AC_Hom=0;AC_Het=4;AC_Hemi=0;MAF=0.000237023;HWE=1;NFAM=4	SVTYPE=BND;POS=5207758;STRANDS=+-:14;CIPOS=-26,25;CIEND=-26,25;CIPOS95=0,0;CIEND95=0,0;MATEID=137055_1;EVENT=137055;SECONDARY;SU=14;PE=0;SR=14;ALG=PROD;AF=0.0002376;NSAMP=4;MSQ=142.26;AN=16834;AC=4;NS=8438;AC_Hom=0;AC_Het=4;AC_Hemi=0;MAF=0.000237023;HWE=1;NFAM=4
17	5208032	5208344	17	5209385	5209544	137056	182.79	+	-	DEL	PASS	137056	N	<DEL>	.	.	.	SVTYPE=DEL;POS=5208042;SVLEN=-1492;END=5209534;STRANDS=+-:10;IMPRECISE;CIPOS=-10,302;CIEND=-149,10;CIPOS95=-2,91;CIEND95=-67,2;SU=10;PE=10;SR=0;ALG=PROD;AF=5.94e-05;NSAMP=1;MSQ=182.79;AN=16834;AC=1;NS=8438;AC_Hom=0;AC_Het=1;AC_Hemi=0;MAF=5.92557e-05;HWE=1;NFAM=1	.
17	5214175	5214497	17	5222423	5222601	137057	1174.82	+	-	DEL	PASS	137057	N	<DEL>	.	.	.	SVTYPE=DEL;POS=5214205;SVLEN=-8361;END=5222566;STRANDS=+-:33;IMPRECISE;CIPOS=-30,292;CIEND=-143,35;CIPOS95=-30,41;CIEND95=-26,26;SU=33;PE=33;SR=0;ALG=PROD;AF=0.0001782;NSAMP=3;MSQ=391.61;AN=16834;AC=3;NS=8438;AC_Hom=0;AC_Het=3;AC_Hemi=0;MAF=0.000177767;HWE=1;NFAM=3	.
17	5224192	5224198	17	5228231	5228237	137058	662.4	+	-	DEL	PASS	137058	N	<DEL>	.	.	.	SVTYPE=DEL;POS=5224195;SVLEN=-4040;END=5228235;STRANDS=+-:26;CIPOS=-3,3;CIEND=-4,2;CIPOS95=0,0;CIEND95=0,0;SU=26;PE=18;SR=8;ALG=PROD;AF=5.94e-05;NSAMP=1;MSQ=662.4;AN=16834;AC=1;NS=8438;AC_Hom=0;AC_Het=1;AC_Hemi=0;MAF=5.92557e-05;HWE=1;NFAM=1	.
17	5244214	5244231	17	5244527	5244544	137059	38.27	+	-	BND	LOW	137059_1	N	N[17:5244537[	137059_2	N	]17:5244223]N	SVTYPE=BND;POS=5244223;STRANDS=+-:4;CIPOS=-9,8;CIEND=-9,8;CIPOS95=0,0;CIEND95=0,0;MATEID=137059_2;EVENT=137059;SU=4;PE=0;SR=4;ALG=PROD;AF=0.0001782;NSAMP=3;MSQ=12.5;AN=16834;AC=3;NS=8438;AC_Hom=0;AC_Het=3;AC_Hemi=0;MAF=0.000177767;HWE=1;NFAM=3	SVTYPE=BND;POS=5244537;STRANDS=+-:4;CIPOS=-9,8;CIEND=-9,8;CIPOS95=0,0;CIEND95=0,0;MATEID=137059_1;EVENT=137059;SECONDARY;SU=4;PE=0;SR=4;ALG=PROD;AF=0.0001782;NSAMP=3;MSQ=12.5;AN=16834;AC=3;NS=8438;AC_Hom=0;AC_Het=3;AC_Hemi=0;MAF=0.000177767;HWE=1;NFAM=3
17	5260261	5260599	17	5262281	5262418	137060	188.61	+	-	DEL	PASS	137060	N	<DEL>	.	.	.	SVTYPE=DEL;POS=5260271;SVLEN=-2137;END=5262408;STRANDS=+-:8;IMPRECISE;CIPOS=-10,328;CIEND=-127,10;CIPOS95=-1,92;CIEND95=-52,3;SU=8;PE=8;SR=0;ALG=PROD;AF=5.94e-05;NSAMP=1;MSQ=188.61;AN=16834;AC=1;NS=8438;AC_Hom=0;AC_Het=1;AC_Hemi=0;MAF=5.92557e-05;HWE=1;NFAM=1	.
17	5269876	5270140	17	5270522	5270683	137061	3764.84	+	-	BND	LOW	137061_1	N	N[17:5270643[	137061_2	N	]17:5269926]N	SVTYPE=BND;POS=5269926;STRANDS=+-:187;IMPRECISE;CIPOS=-50,214;CIEND=-120,41;CIPOS95=-6,6;CIEND95=-6,6;MATEID=137061_2;EVENT=137061;SU=187;PE=186;SR=1;ALG=PROD;AF=0.001129;NSAMP=19;MSQ=198.15;AN=16834;AC=19;NS=8438;AC_Hom=0;AC_Het=19;AC_Hemi=0;MAF=0.00112586;HWE=1;NFAM=19	SVTYPE=BND;POS=5270643;STRANDS=+-:187;IMPRECISE;CIPOS=-120,41;CIEND=-50,214;CIPOS95=-6,6;CIEND95=-6,6;MATEID=137061_1;EVENT=137061;SECONDARY;SU=187;PE=186;SR=1;ALG=PROD;AF=0.001129;NSAMP=19;MSQ=198.15;AN=16834;AC=19;NS=8438;AC_Hom=0;AC_Het=19;AC_Hemi=0;MAF=0.00112586;HWE=1;NFAM=19
17	5270630	5271360	17	5270702	5271397	137063	100255.0	+	-	DEL	PASS	137063	N	<DEL>	.	.	.	SVTYPE=DEL;POS=5270843;SVLEN=-453;END=5271296;STRANDS=+-:2497;IMPRECISE;CIPOS=-213,517;CIEND=-594,101;CIPOS95=-122,122;CIEND95=-193,101;SU=2497;PE=2456;SR=41;ALG=SUM;AF=0.01776;NSAMP=283;MSQ=354.26;RETAINED;AN=16834;AC=299;NS=8438;AC_Hom=32;AC_Het=267;AC_Hemi=0;MAF=0.0177175;HWE=6.85539e-09;NFAM=250	.
17	5277417	5277417	17	5277967	5277967	137066	67810.0	+	-	DEL	PASS	137066	N	<DEL>	.	.	.	SVTYPE=DEL;POS=5277417;SVLEN=-550;END=5277967;STRANDS=+-:3031;CIPOS=0,0;CIEND=0,0;CIPOS95=0,0;CIEND95=0,0;SU=3031;PE=1824;SR=1207;ALG=PROD;AF=0.01135;NSAMP=186;MSQ=364.57;AN=16834;AC=191;NS=8438;AC_Hom=10;AC_Het=181;AC_Hemi=0;MAF=0.0113178;HWE=0.00434337;NFAM=186	.
17	5296701	5296706	17	5297016	5297020	137067	464.88	+	-	DEL	PASS	137067	N	<DEL>	.	.	.	SVTYPE=DEL;POS=5296704;SVLEN=-315;END=5297019;STRANDS=+-:17;CIPOS=-3,2;CIEND=-3,1;CIPOS95=0,0;CIEND95=0,0;SU=17;PE=7;SR=10;ALG=PROD;AF=5.94e-05;NSAMP=1;MSQ=464.45;AN=16834;AC=1;NS=8438;AC_Hom=0;AC_Het=1;AC_Hemi=0;MAF=5.92557e-05;HWE=1;NFAM=1	.
17	5303767	5304047	17	5306543	5306700	137068	266.83	+	-	DEL	PASS	137068	N	<DEL>	.	.	.	SVTYPE=DEL;POS=5303777;SVLEN=-2913;END=5306690;STRANDS=+-:9;IMPRECISE;CIPOS=-10,270;CIEND=-147,10;CIPOS95=-2,60;CIEND95=-64,2;SU=9;PE=9;SR=0;ALG=PROD;AF=5.94e-05;NSAMP=1;MSQ=266.83;AN=16834;AC=1;NS=8438;AC_Hom=0;AC_Het=1;AC_Hemi=0;MAF=5.92557e-05;HWE=1;NFAM=1	.
17	5310397	5310449	17	5310452	5310512	137069	287.86	+	-	BND	LOW	137069_1	N	N[17:5310483[	137069_2	N	]17:5310424]N	SVTYPE=BND;POS=5310424;STRANDS=+-:12;CIPOS=-27,25;CIEND=-30,30;CIPOS95=0,0;CIEND95=0,0;MATEID=137069_2;EVENT=137069;SU=12;PE=1;SR=11;ALG=PROD;AF=0.0001188;NSAMP=2;MSQ=143.87;AN=16834;AC=2;NS=8438;AC_Hom=0;AC_Het=2;AC_Hemi=0;MAF=0.000118511;HWE=1;NFAM=2	SVTYPE=BND;POS=5310483;STRANDS=+-:12;CIPOS=-30,30;CIEND=-27,25;CIPOS95=0,0;CIEND95=0,0;MATEID=137069_1;EVENT=137069;SECONDARY;SU=12;PE=1;SR=11;ALG=PROD;AF=0.0001188;NSAMP=2;MSQ=143.87;AN=16834;AC=2;NS=8438;AC_Hom=0;AC_Het=2;AC_Hemi=0;MAF=0.000118511;HWE=1;NFAM=2
17	5319491	5319508	18	60367778	60367792	24514	2633.23	-	+	BND	LOW	24514_1	N	]18:60367784]N	24514_2	N	N[17:5319501[	SVTYPE=BND;POS=5319501;STRANDS=-+:53;CIPOS=-9,8;CIEND=-6,8;CIPOS95=0,0;CIEND95=0,0;MATEID=24514_2;EVENT=24514;SU=53;PE=17;SR=36;ALG=PROD;AF=0.004574;NSAMP=77;MSQ=33.18;AN=16834;AC=77;NS=8438;AC_Hom=0;AC_Het=78;AC_Hemi=0;MAF=0.00462195;HWE=1;NFAM=76	SVTYPE=BND;POS=60367784;STRANDS=-+:53;CIPOS=-6,8;CIEND=-9,8;CIPOS95=0,0;CIEND95=0,0;MATEID=24514_1;EVENT=24514;SECONDARY;SU=53;PE=17;SR=36;ALG=PROD;AF=0.004574;NSAMP=77;MSQ=33.18;AN=16834;AC=77;NS=8438;AC_Hom=0;AC_Het=78;AC_Hemi=0;MAF=0.00462195;HWE=1;NFAM=76
17	5320744	5320801	17	5321084	5321141	137070	41.93	+	-	BND	LOW	137070_1	N	N[17:5321114[	137070_2	N	]17:5320773]N	SVTYPE=BND;POS=5320773;STRANDS=+-:9;CIPOS=-29,28;CIEND=-29,28;CIPOS95=0,0;CIEND95=0,0;MATEID=137070_2;EVENT=137070;SU=9;PE=0;SR=9;ALG=PROD;AF=0.0001188;NSAMP=2;MSQ=19.77;AN=16834;AC=2;NS=8438;AC_Hom=0;AC_Het=2;AC_Hemi=0;MAF=0.000118511;HWE=1;NFAM=2	SVTYPE=BND;POS=5321114;STRANDS=+-:9;CIPOS=-29,28;CIEND=-29,28;CIPOS95=0,0;CIEND95=0,0;MATEID=137070_1;EVENT=137070;SECONDARY;SU=9;PE=0;SR=9;ALG=PROD;AF=0.0001188;NSAMP=2;MSQ=19.77;AN=16834;AC=2;NS=8438;AC_Hom=0;AC_Het=2;AC_Hemi=0;MAF=0.000118511;HWE=1;NFAM=2
17	5333284	5333559	17	5334436	5334573	137072	461.26	+	-	DEL	PASS	137072	N	<DEL>	.	.	.	SVTYPE=DEL;POS=5333314;SVLEN=-1229;END=5334543;STRANDS=+-:26;IMPRECISE;CIPOS=-30,245;CIEND=-107,30;CIPOS95=-30,40;CIEND95=-26,26;SU=26;PE=26;SR=0;ALG=PROD;AF=0.0001188;NSAMP=2;MSQ=230.63;AN=16834;AC=2;NS=8438;AC_Hom=0;AC_Het=2;AC_Hemi=0;MAF=0.000118511;HWE=1;NFAM=2	.
17	5333410	5333654	17	5333579	5333688	137071	3281.08	+	-	BND	LOW	137071_1	N	N[17:5333659[	137071_2	N	]17:5333440]N	SVTYPE=BND;POS=5333440;STRANDS=+-:21;IMPRECISE;CIPOS=-30,214;CIEND=-79,30;CIPOS95=-17,17;CIEND95=-16,16;MATEID=137071_2;EVENT=137071;SU=21;PE=21;SR=0;ALG=PROD;AF=0.001485;NSAMP=25;MSQ=130.21;AN=16834;AC=25;NS=8438;AC_Hom=0;AC_Het=25;AC_Hemi=0;MAF=0.00148139;HWE=1;NFAM=25	SVTYPE=BND;POS=5333659;STRANDS=+-:21;IMPRECISE;CIPOS=-79,30;CIEND=-30,214;CIPOS95=-16,16;CIEND95=-17,17;MATEID=137071_1;EVENT=137071;SECONDARY;SU=21;PE=21;SR=0;ALG=PROD;AF=0.001485;NSAMP=25;MSQ=130.21;AN=16834;AC=25;NS=8438;AC_Hom=0;AC_Het=25;AC_Hemi=0;MAF=0.00148139;HWE=1;NFAM=25
17	5337728	5337745	17	5337809	5337826	137073	180.13	+	-	DEL	PASS	137073	N	<DEL>	.	.	.	SVTYPE=DEL;POS=5337737;SVLEN=-81;END=5337818;STRANDS=+-:4;CIPOS=-9,8;CIEND=-9,8;CIPOS95=0,0;CIEND95=0,0;SU=4;PE=0;SR=4;ALG=PROD;AF=5.94e-05;NSAMP=1;MSQ=179.85;AN=16834;AC=1;NS=8438;AC_Hom=0;AC_Het=1;AC_Hemi=0;MAF=5.92557e-05;HWE=1;NFAM=1	.
17	5339164	5339252	17	5339978	5340071	137074	93470.2	+	-	DEL	PASS	137074	N	<DEL>	.	.	.	SVTYPE=DEL;POS=5339168;SVLEN=-898;END=5340066;STRANDS=+-:4417;IMPRECISE;CIPOS=-4,84;CIEND=-88,5;CIPOS95=0,0;CIEND95=-1,1;SU=4417;PE=4413;SR=4;ALG=PROD;AF=0.02608;NSAMP=421;MSQ=222;AN=16834;AC=439;NS=8438;AC_Hom=36;AC_Het=403;AC_Hemi=0;MAF=0.0260133;HWE=1.48351e-05;NFAM=418	.
17	5371407	5371454	17	5371476	5371521	137075	515.66	+	-	DEL	PASS	137075	N	<DEL>	.	.	.	SVTYPE=DEL;POS=5371431;SVLEN=-68;END=5371499;STRANDS=+-:20;CIPOS=-24,23;CIEND=-23,22;CIPOS95=0,0;CIEND95=0,0;SU=20;PE=0;SR=20;ALG=PROD;AF=0.0001188;NSAMP=2;MSQ=257.81;AN=16834;AC=2;NS=8438;AC_Hom=0;AC_Het=2;AC_Hemi=0;MAF=0.000118511;HWE=1;NFAM=2	.
17	5390555	5390572	17	5390712	5390729	137076	19.79	+	-	BND	LOW	137076_1	N	N[17:5390722[	137076_2	N	]17:5390564]N	SVTYPE=BND;POS=5390564;STRANDS=+-:4;CIPOS=-9,8;CIEND=-9,8;CIPOS95=0,0;CIEND95=0,0;MATEID=137076_2;EVENT=137076;SU=4;PE=0;SR=4;ALG=PROD;AF=0.0001188;NSAMP=2;MSQ=9.81;AN=16834;AC=2;NS=8438;AC_Hom=0;AC_Het=2;AC_Hemi=0;MAF=0.000118511;HWE=1;NFAM=2	SVTYPE=BND;POS=5390722;STRANDS=+-:4;CIPOS=-9,8;CIEND=-9,8;CIPOS95=0,0;CIEND95=0,0;MATEID=137076_1;EVENT=137076;SECONDARY;SU=4;PE=0;SR=4;ALG=PROD;AF=0.0001188;NSAMP=2;MSQ=9.81;AN=16834;AC=2;NS=8438;AC_Hom=0;AC_Het=2;AC_Hemi=0;MAF=0.000118511;HWE=1;NFAM=2
17	5406143	5406160	17	5406416	5406433	137077	106.26	+	-	BND	LOW	137077_1	N	N[17:5406426[	137077_2	N	]17:5406152]N	SVTYPE=BND;POS=5406152;STRANDS=+-:4;CIPOS=-9,8;CIEND=-9,8;CIPOS95=0,0;CIEND95=0,0;MATEID=137077_2;EVENT=137077;SU=4;PE=0;SR=4;ALG=PROD;AF=0.0003564;NSAMP=6;MSQ=14.23;AN=16834;AC=6;NS=8438;AC_Hom=0;AC_Het=6;AC_Hemi=0;MAF=0.000355534;HWE=1;NFAM=6	SVTYPE=BND;POS=5406426;STRANDS=+-:4;CIPOS=-9,8;CIEND=-9,8;CIPOS95=0,0;CIEND95=0,0;MATEID=137077_1;EVENT=137077;SECONDARY;SU=4;PE=0;SR=4;ALG=PROD;AF=0.0003564;NSAMP=6;MSQ=14.23;AN=16834;AC=6;NS=8438;AC_Hom=0;AC_Het=6;AC_Hemi=0;MAF=0.000355534;HWE=1;NFAM=6
17	5407648	5407668	17	5407972	5407992	137078	12.76	+	-	BND	LOW	137078_1	N	N[17:5407983[	137078_2	N	]17:5407658]N	SVTYPE=BND;POS=5407658;STRANDS=+-:5;CIPOS=-10,10;CIEND=-10,10;CIPOS95=0,0;CIEND95=0,0;MATEID=137078_2;EVENT=137078;SU=5;PE=0;SR=5;ALG=PROD;AF=5.94e-05;NSAMP=1;MSQ=9.3;AN=16834;AC=1;NS=8438;AC_Hom=0;AC_Het=1;AC_Hemi=0;MAF=5.92557e-05;HWE=1;NFAM=1	SVTYPE=BND;POS=5407983;STRANDS=+-:5;CIPOS=-10,10;CIEND=-10,10;CIPOS95=0,0;CIEND95=0,0;MATEID=137078_1;EVENT=137078;SECONDARY;SU=5;PE=0;SR=5;ALG=PROD;AF=5.94e-05;NSAMP=1;MSQ=9.3;AN=16834;AC=1;NS=8438;AC_Hom=0;AC_Het=1;AC_Hemi=0;MAF=5.92557e-05;HWE=1;NFAM=1
17	5464751	5464751	17	5465062	5465062	137079	4.13328e+06	+	-	MEI	PASS	137079	N	<DEL:ME:SINE|Alu|AluYb8>	.	.	.	SVTYPE=MEI;POS=5464751;SVLEN=-311;END=5465062;STRANDS=+-:100858;CIPOS=0,0;CIEND=0,0;CIPOS95=0,0;CIEND95=0,0;SU=100858;PE=21927;SR=78931;ALG=PROD;AF=0.4708;NSAMP=6053;MSQ=681.6;AN=16834;AC=7925;NS=8438;AC_Hom=3750;AC_Het=4192;AC_Hemi=0;MAF=0.470609;HWE=0.793186;NFAM=5307	.
17	5483425	5483440	17	5488905	5488925	137080	341.66	+	-	DEL	PASS	137080	N	<DEL>	.	.	.	SVTYPE=DEL;POS=5483430;SVLEN=-5485;END=5488915;STRANDS=+-:15;CIPOS=-5,10;CIEND=-10,10;CIPOS95=0,0;CIEND95=0,0;SU=15;PE=11;SR=4;ALG=PROD;AF=5.94e-05;NSAMP=1;MSQ=341.66;AN=16834;AC=1;NS=8438;AC_Hom=0;AC_Het=1;AC_Hemi=0;MAF=5.92557e-05;HWE=1;NFAM=1	.
17	5486592	5486597	17	5491189	5491209	301176	242.59	-	-	BND	LOW	301176_1	N	[17:5491200[N	301176_2	N	[17:5486597[N	SVTYPE=BND;POS=5486597;STRANDS=--:16;CIPOS=-4,1;CIEND=-10,10;CIPOS95=0,0;CIEND95=0,0;MATEID=301176_2;EVENT=301176;SU=16;PE=8;SR=8;ALG=PROD;AF=5.94e-05;NSAMP=1;MSQ=242.59;AN=16834;AC=1;NS=8438;AC_Hom=0;AC_Het=1;AC_Hemi=0;MAF=5.92557e-05;HWE=1;NFAM=1	SVTYPE=BND;POS=5491200;STRANDS=--:16;CIPOS=-10,10;CIEND=-4,1;CIPOS95=0,0;CIEND95=0,0;MATEID=301176_1;EVENT=301176;SECONDARY;SU=16;PE=8;SR=8;ALG=PROD;AF=5.94e-05;NSAMP=1;MSQ=242.59;AN=16834;AC=1;NS=8438;AC_Hom=0;AC_Het=1;AC_Hemi=0;MAF=5.92557e-05;HWE=1;NFAM=1
17	5533262	5533279	17	5533317	5533334	137081	89.92	+	-	BND	LOW	137081_1	N	N[17:5533327[	137081_2	N	]17:5533271]N	SVTYPE=BND;POS=5533271;STRANDS=+-:4;CIPOS=-9,8;CIEND=-9,8;CIPOS95=0,0;CIEND95=0,0;MATEID=137081_2;EVENT=137081;SU=4;PE=0;SR=4;ALG=PROD;AF=5.94e-05;NSAMP=1;MSQ=89.86;AN=16834;AC=1;NS=8438;AC_Hom=0;AC_Het=1;AC_Hemi=0;MAF=5.92557e-05;HWE=1;NFAM=1	SVTYPE=BND;POS=5533327;STRANDS=+-:4;CIPOS=-9,8;CIEND=-9,8;CIPOS95=0,0;CIEND95=0,0;MATEID=137081_1;EVENT=137081;SECONDARY;SU=4;PE=0;SR=4;ALG=PROD;AF=5.94e-05;NSAMP=1;MSQ=89.86;AN=16834;AC=1;NS=8438;AC_Hom=0;AC_Het=1;AC_Hemi=0;MAF=5.92557e-05;HWE=1;NFAM=1
17	5561688	5561708	17	5562051	5562071	137083	24.01	+	-	BND	LOW	137083_1	N	N[17:5562062[	137083_2	N	]17:5561698]N	SVTYPE=BND;POS=5561698;STRANDS=+-:5;CIPOS=-10,10;CIEND=-10,10;CIPOS95=0,0;CIEND95=0,0;MATEID=137083_2;EVENT=137083;SU=5;PE=0;SR=5;ALG=PROD;AF=5.94e-05;NSAMP=1;MSQ=23.81;AN=16834;AC=1;NS=8438;AC_Hom=0;AC_Het=1;AC_Hemi=0;MAF=5.92557e-05;HWE=1;NFAM=1	SVTYPE=BND;POS=5562062;STRANDS=+-:5;CIPOS=-10,10;CIEND=-10,10;CIPOS95=0,0;CIEND95=0,0;MATEID=137083_1;EVENT=137083;SECONDARY;SU=5;PE=0;SR=5;ALG=PROD;AF=5.94e-05;NSAMP=1;MSQ=23.81;AN=16834;AC=1;NS=8438;AC_Hom=0;AC_Het=1;AC_Hemi=0;MAF=5.92557e-05;HWE=1;NFAM=1
17	5562223	5562704	20	49282732	49283031	24904	23023.8	-	+	BND	LOW	24904_1	N	]20:49282762]N	24904_2	N	N[17:5562675[	SVTYPE=BND;POS=5562675;STRANDS=-+:9;IMPRECISE;CIPOS=-451,30;CIEND=-30,269;CIPOS95=-110,30;CIEND95=-30,49;MATEID=24904_2;EVENT=24904;SU=9;PE=9;SR=0;ALG=PROD;AF=0.04907;NSAMP=826;MSQ=27.06;AN=16834;AC=826;NS=8438;AC_Hom=0;AC_Het=826;AC_Hemi=0;MAF=0.0489452;HWE=1.1285e-09;NFAM=752	SVTYPE=BND;POS=49282762;STRANDS=-+:9;IMPRECISE;CIPOS=-30,269;CIEND=-451,30;CIPOS95=-30,49;CIEND95=-110,30;MATEID=24904_1;EVENT=24904;SECONDARY;SU=9;PE=9;SR=0;ALG=PROD;AF=0.04907;NSAMP=826;MSQ=27.06;AN=16834;AC=826;NS=8438;AC_Hom=0;AC_Het=826;AC_Hemi=0;MAF=0.0489452;HWE=1.1285e-09;NFAM=752
17	5562563	5563058	Y	22147241	22147758	25355	191.39	+	-	BND	LOW	25355_1	N	N[Y:22147734[	25355_2	N	]17:5562593]N	SVTYPE=BND;POS=5562593;STRANDS=+-:10;IMPRECISE;CIPOS=-30,465;CIEND=-492,25;CIPOS95=-30,108;CIEND95=-143,25;MATEID=25355_2;EVENT=25355;SU=10;PE=10;SR=0;ALG=PROD;AF=0.0001782;NSAMP=3;MSQ=63.47;AN=16834;AC=3;NS=8438;AC_Hom=0;AC_Het=3;AC_Hemi=0;MAF=0.000177767;HWE=1;NFAM=3	SVTYPE=BND;POS=22147734;STRANDS=+-:10;IMPRECISE;CIPOS=-492,25;CIEND=-30,465;CIPOS95=-143,25;CIEND95=-30,108;MATEID=25355_1;EVENT=25355;SECONDARY;SU=10;PE=10;SR=0;ALG=PROD;AF=0.0001782;NSAMP=3;MSQ=63.47;AN=16834;AC=3;NS=8438;AC_Hom=0;AC_Het=3;AC_Hemi=0;MAF=0.000177767;HWE=1;NFAM=3
17	5565353	5565364	17	5565825	5565845	137085	254.61	+	-	DEL	PASS	137085	N	<DEL>	.	.	.	SVTYPE=DEL;POS=5565359;SVLEN=-476;END=5565835;STRANDS=+-:12;CIPOS=-6,5;CIEND=-10,10;CIPOS95=0,0;CIEND95=0,0;SU=12;PE=6;SR=6;ALG=PROD;AF=5.94e-05;NSAMP=1;MSQ=254.61;AN=16834;AC=1;NS=8438;AC_Hom=0;AC_Het=1;AC_Hemi=0;MAF=5.92557e-05;HWE=1;NFAM=1	.
17	5567941	5568259	17	5572822	5572977	137086	155.8	+	-	DEL	PASS	137086	N	<DEL>	.	.	.	SVTYPE=DEL;POS=5567951;SVLEN=-5016;END=5572967;STRANDS=+-:9;IMPRECISE;CIPOS=-10,308;CIEND=-145,10;CIPOS95=-2,73;CIEND95=-59,3;SU=9;PE=9;SR=0;ALG=PROD;AF=5.94e-05;NSAMP=1;MSQ=155.8;AN=16834;AC=1;NS=8438;AC_Hom=0;AC_Het=1;AC_Hemi=0;MAF=5.92557e-05;HWE=1;NFAM=1	.
17	5587702	5587702	17	5588656	5588656	137087	246101.0	+	-	DEL	PASS	137087	N	<DEL>	.	.	.	SVTYPE=DEL;POS=5587702;SVLEN=-954;END=5588656;STRANDS=+-:9623;CIPOS=0,0;CIEND=0,0;CIPOS95=0,0;CIEND95=0,0;SU=9623;PE=6925;SR=2698;ALG=PROD;AF=0.04152;NSAMP=676;MSQ=364.05;AN=16834;AC=699;NS=8438;AC_Hom=46;AC_Het=653;AC_Hemi=0;MAF=0.0414198;HWE=0.0268968;NFAM=612	.
17	5594669	5595141	17	5595164	5595587	137089	499109.0	+	-	DEL	PASS	137089	N	<DEL>	.	.	.	SVTYPE=DEL;POS=5594699;SVLEN=-858;END=5595557;STRANDS=+-:5;IMPRECISE;CIPOS=-30,442;CIEND=-393,30;CIPOS95=-30,154;CIEND95=-171,30;SU=5;PE=5;SR=0;ALG=PROD;AF=0.1414;NSAMP=2091;MSQ=238.69;RETAINED;AN=16834;AC=2380;NS=8438;AC_Hom=578;AC_Het=1802;AC_Hemi=0;MAF=0.141029;HWE=1.9185e-24;NFAM=2019	.
17	5594699	5594699	17	5595556	5595556	301177	1.19577e+06	+	+	INV	LOW	301177	N	<INV>	.	.	.	SVTYPE=INV;POS=5594699;SVLEN=857;END=5595556;STRANDS=++:43398,--:530;CIPOS=0,0;CIEND=0,0;CIPOS95=0,0;CIEND95=0,0;SU=43928;PE=25734;SR=18194;ALG=PROD;AF=0.1416;NSAMP=2094;MSQ=571.04;AN=16834;AC=2383;NS=8438;AC_Hom=578;AC_Het=1805;AC_Hemi=0;MAF=0.141206;HWE=3.43708e-24;NFAM=2022	.
17	5595192	5595283	17	5597425	5597497	301179	476021.0	-	-	BND	LOW	301179_1	N	[17:5597496[N	301179_2	N	[17:5595281[N	SVTYPE=BND;POS=5595281;STRANDS=--:8944;IMPRECISE;CIPOS=-88,3;CIEND=-70,2;CIPOS95=-1,1;CIEND95=0,0;MATEID=301179_2;EVENT=301179;SU=8944;PE=8944;SR=0;ALG=PROD;AF=0.1381;NSAMP=2036;MSQ=233.79;AN=16834;AC=2325;NS=8438;AC_Hom=578;AC_Het=1747;AC_Hemi=0;MAF=0.13777;HWE=4.03657e-28;NFAM=1968	SVTYPE=BND;POS=5597496;STRANDS=--:8944;IMPRECISE;CIPOS=-70,2;CIEND=-88,3;CIPOS95=0,0;CIEND95=-1,1;MATEID=301179_1;EVENT=301179;SECONDARY;SU=8944;PE=8944;SR=0;ALG=PROD;AF=0.1381;NSAMP=2036;MSQ=233.79;AN=16834;AC=2325;NS=8438;AC_Hom=578;AC_Het=1747;AC_Hemi=0;MAF=0.13777;HWE=4.03657e-28;NFAM=1968
17	5595283	5595283	17	5595558	5595558	301178	461609.0	+	+	INV	LOW	301178	N	<INV>	.	.	.	SVTYPE=INV;POS=5595283;SVLEN=275;END=5595558;STRANDS=++:1,--:18029;CIPOS=0,0;CIEND=0,0;CIPOS95=0,0;CIEND95=0,0;SU=18030;PE=615;SR=17415;ALG=PROD;AF=0.1377;NSAMP=2029;MSQ=227.48;AN=16834;AC=2318;NS=8438;AC_Hom=578;AC_Het=1740;AC_Hemi=0;MAF=0.137355;HWE=1.62542e-28;NFAM=1961	.
17	5595707	5595707	17	5597498	5597498	137090	803291.0	+	-	DEL	PASS	137090	N	<DEL>	.	.	.	SVTYPE=DEL;POS=5595707;SVLEN=-1791;END=5597498;STRANDS=+-:32977;CIPOS=0,0;CIEND=0,0;CIPOS95=0,0;CIEND95=0,0;SU=32977;PE=16221;SR=16756;ALG=PROD;AF=0.1411;NSAMP=2086;MSQ=385.08;AN=16834;AC=2375;NS=8438;AC_Hom=578;AC_Het=1797;AC_Hemi=0;MAF=0.140732;HWE=9.60326e-25;NFAM=2015	.
17	5622737	5622784	17	5623530	5623572	137091	920.02	+	-	DEL	PASS	137091	N	<DEL>	.	.	.	SVTYPE=DEL;POS=5622761;SVLEN=-791;END=5623552;STRANDS=+-:43;CIPOS=-24,23;CIEND=-22,20;CIPOS95=0,0;CIEND95=0,0;SU=43;PE=19;SR=24;ALG=PROD;AF=0.0001188;NSAMP=2;MSQ=460.01;AN=16834;AC=2;NS=8438;AC_Hom=0;AC_Het=2;AC_Hemi=0;MAF=0.000118511;HWE=1;NFAM=2	.
17	5623679	5624014	17	5624314	5624604	137092	254.74	+	-	DEL	PASS	137092	N	<DEL>	.	.	.	SVTYPE=DEL;POS=5623689;SVLEN=-905;END=5624594;STRANDS=+-:8;IMPRECISE;CIPOS=-10,325;CIEND=-280,10;CIPOS95=-1,78;CIEND95=-104,1;SU=8;PE=8;SR=0;ALG=PROD;AF=5.94e-05;NSAMP=1;MSQ=254.74;AN=16834;AC=1;NS=8438;AC_Hom=0;AC_Het=1;AC_Hemi=0;MAF=5.92557e-05;HWE=1;NFAM=1	.
17	5637379	5637580	17	5640044	5640219	137093	104.51	+	-	DEL	PASS	137093	N	<DEL>	.	.	.	SVTYPE=DEL;POS=5637389;SVLEN=-2820;END=5640209;STRANDS=+-:10;IMPRECISE;CIPOS=-10,191;CIEND=-165,10;CIPOS95=0,100;CIEND95=-110,1;SU=10;PE=10;SR=0;ALG=PROD;AF=5.94e-05;NSAMP=1;MSQ=104.51;AN=16834;AC=1;NS=8438;AC_Hom=0;AC_Het=1;AC_Hemi=0;MAF=5.92557e-05;HWE=1;NFAM=1	.
17	5653701	5653704	17	5655529	5655532	137094	16222.4	+	-	BND	PASS	137094_1	N	N[17:5655532[	137094_2	N	]17:5653703]N	SVTYPE=BND;POS=5653703;STRANDS=+-:731;CIPOS=-2,1;CIEND=-2,1;CIPOS95=0,0;CIEND95=0,0;MATEID=137094_2;EVENT=137094;SU=731;PE=420;SR=311;ALG=PROD;AF=0.002614;NSAMP=44;MSQ=368.69;AN=16834;AC=44;NS=8438;AC_Hom=0;AC_Het=44;AC_Hemi=0;MAF=0.00260725;HWE=1;NFAM=43	SVTYPE=BND;POS=5655532;STRANDS=+-:731;CIPOS=-2,1;CIEND=-2,1;CIPOS95=0,0;CIEND95=0,0;MATEID=137094_1;EVENT=137094;SECONDARY;SU=731;PE=420;SR=311;ALG=PROD;AF=0.002614;NSAMP=44;MSQ=368.69;AN=16834;AC=44;NS=8438;AC_Hom=0;AC_Het=44;AC_Hemi=0;MAF=0.00260725;HWE=1;NFAM=43
17	5659279	5659615	22	19577293	19577862	25004	54.57	-	+	BND	LOW	25004_1	N	]22:19577302]N	25004_2	N	N[17:5659606[	SVTYPE=BND;POS=5659606;STRANDS=-+:4;IMPRECISE;CIPOS=-326,10;CIEND=-9,560;CIPOS95=-166,1;CIEND95=0,195;MATEID=25004_2;EVENT=25004;SU=4;PE=4;SR=0;ALG=PROD;AF=0.0001782;NSAMP=3;MSQ=17.33;AN=16834;AC=3;NS=8438;AC_Hom=0;AC_Het=3;AC_Hemi=0;MAF=0.000177767;HWE=1;NFAM=3	SVTYPE=BND;POS=19577302;STRANDS=-+:4;IMPRECISE;CIPOS=-9,560;CIEND=-326,10;CIPOS95=0,195;CIEND95=-166,1;MATEID=25004_1;EVENT=25004;SECONDARY;SU=4;PE=4;SR=0;ALG=PROD;AF=0.0001782;NSAMP=3;MSQ=17.33;AN=16834;AC=3;NS=8438;AC_Hom=0;AC_Het=3;AC_Hemi=0;MAF=0.000177767;HWE=1;NFAM=3
17	5659553	5659611	Y	17527358	17527398	25348	771.44	+	-	BND	LOW	25348_1	N	N[Y:17527379[	25348_2	N	]17:5659583]N	SVTYPE=BND;POS=5659583;STRANDS=+-:9;IMPRECISE;CIPOS=-30,28;CIEND=-20,20;CIPOS95=-1,1;CIEND95=0,0;MATEID=25348_2;EVENT=25348;SU=9;PE=4;SR=5;ALG=PROD;AF=0.001604;NSAMP=27;MSQ=25.31;AN=16828;AC=27;NS=8435;AC_Hom=0;AC_Het=27;AC_Hemi=0;MAF=0.00160047;HWE=1;NFAM=27	SVTYPE=BND;POS=17527379;STRANDS=+-:9;IMPRECISE;CIPOS=-20,20;CIEND=-30,28;CIPOS95=0,0;CIEND95=-1,1;MATEID=25348_1;EVENT=25348;SECONDARY;SU=9;PE=4;SR=5;ALG=PROD;AF=0.001604;NSAMP=27;MSQ=25.31;AN=16828;AC=27;NS=8435;AC_Hom=0;AC_Het=27;AC_Hemi=0;MAF=0.00160047;HWE=1;NFAM=27
17	5659559	5659617	22	19577165	19577223	25003	68.36	+	-	BND	LOW	25003_1	N	N[22:19577196[	25003_2	N	]17:5659587]N	SVTYPE=BND;POS=5659587;STRANDS=+-:9;CIPOS=-28,30;CIEND=-30,28;CIPOS95=0,0;CIEND95=0,0;MATEID=25003_2;EVENT=25003;SU=9;PE=5;SR=4;ALG=PROD;AF=0.0002376;NSAMP=4;MSQ=15.76;AN=16834;AC=4;NS=8438;AC_Hom=0;AC_Het=4;AC_Hemi=0;MAF=0.000237023;HWE=1;NFAM=4	SVTYPE=BND;POS=19577196;STRANDS=+-:9;CIPOS=-30,28;CIEND=-28,30;CIPOS95=0,0;CIEND95=0,0;MATEID=25003_1;EVENT=25003;SECONDARY;SU=9;PE=5;SR=4;ALG=PROD;AF=0.0002376;NSAMP=4;MSQ=15.76;AN=16834;AC=4;NS=8438;AC_Hom=0;AC_Het=4;AC_Hemi=0;MAF=0.000237023;HWE=1;NFAM=4
17	5673583	5673639	17	5674536	5674581	137095	1171.75	+	-	DEL	PASS	137095	N	<DEL>	.	.	.	SVTYPE=DEL;POS=5673609;SVLEN=-951;END=5674560;STRANDS=+-:52;CIPOS=-26,30;CIEND=-24,21;CIPOS95=0,0;CIEND95=0,0;SU=52;PE=35;SR=17;ALG=PROD;AF=0.0001782;NSAMP=3;MSQ=390.58;AN=16834;AC=3;NS=8438;AC_Hom=0;AC_Het=3;AC_Hemi=0;MAF=0.000177767;HWE=1;NFAM=3	.
17	5675653	5675673	17	5675965	5675985	137096	7.13	+	-	BND	LOW	137096_1	N	N[17:5675976[	137096_2	N	]17:5675663]N	SVTYPE=BND;POS=5675663;STRANDS=+-:5;CIPOS=-10,10;CIEND=-10,10;CIPOS95=0,0;CIEND95=0,0;MATEID=137096_2;EVENT=137096;SU=5;PE=0;SR=5;ALG=PROD;AF=5.94e-05;NSAMP=1;MSQ=6.78;RETAINED;AN=16834;AC=1;NS=8438;AC_Hom=0;AC_Het=1;AC_Hemi=0;MAF=5.92557e-05;HWE=1;NFAM=1	SVTYPE=BND;POS=5675976;STRANDS=+-:5;CIPOS=-10,10;CIEND=-10,10;CIPOS95=0,0;CIEND95=0,0;MATEID=137096_1;EVENT=137096;SECONDARY;SU=5;PE=0;SR=5;ALG=PROD;AF=5.94e-05;NSAMP=1;MSQ=6.78;RETAINED;AN=16834;AC=1;NS=8438;AC_Hom=0;AC_Het=1;AC_Hemi=0;MAF=5.92557e-05;HWE=1;NFAM=1
17	5705873	5705882	17	5705923	5705932	137098	13249.0	+	-	BND	LOW	137098_1	N	N[17:5705929[	137098_2	N	]17:5705878]N	SVTYPE=BND;POS=5705878;STRANDS=+-:7;CIPOS=-5,4;CIEND=-5,4;CIPOS95=0,0;CIEND95=0,0;MATEID=137098_2;EVENT=137098;SU=7;PE=0;SR=7;ALG=PROD;AF=0.02861;NSAMP=469;MSQ=27.14;AN=16812;AC=481;NS=8427;AC_Hom=24;AC_Het=459;AC_Hemi=0;MAF=0.0286579;HWE=0.0727714;NFAM=449	SVTYPE=BND;POS=5705929;STRANDS=+-:7;CIPOS=-5,4;CIEND=-5,4;CIPOS95=0,0;CIEND95=0,0;MATEID=137098_1;EVENT=137098;SECONDARY;SU=7;PE=0;SR=7;ALG=PROD;AF=0.02861;NSAMP=469;MSQ=27.14;AN=16812;AC=481;NS=8427;AC_Hom=24;AC_Het=459;AC_Hemi=0;MAF=0.0286579;HWE=0.0727714;NFAM=449
17	5738521	5738727	17	5743467	5743628	137099	1528.05	+	-	BND	LOW	137099_1	N	N[17:5743608[	137099_2	N	]17:5738545]N	SVTYPE=BND;POS=5738545;STRANDS=+-:63;IMPRECISE;CIPOS=-24,182;CIEND=-140,21;CIPOS95=-19,19;CIEND95=-16,16;MATEID=137099_2;EVENT=137099;SU=63;PE=63;SR=0;ALG=PROD;AF=0.0006534;NSAMP=11;MSQ=138.91;AN=16834;AC=11;NS=8438;AC_Hom=0;AC_Het=11;AC_Hemi=0;MAF=0.000651813;HWE=1;NFAM=11	SVTYPE=BND;POS=5743608;STRANDS=+-:63;IMPRECISE;CIPOS=-140,21;CIEND=-24,182;CIPOS95=-16,16;CIEND95=-19,19;MATEID=137099_1;EVENT=137099;SECONDARY;SU=63;PE=63;SR=0;ALG=PROD;AF=0.0006534;NSAMP=11;MSQ=138.91;AN=16834;AC=11;NS=8438;AC_Hom=0;AC_Het=11;AC_Hemi=0;MAF=0.000651813;HWE=1;NFAM=11
17	5739633	5739687	17	5775776	5775830	265751	644.88	-	+	DUP	PASS	265751	N	<DUP>	.	.	.	SVTYPE=DUP;POS=5739663;SVLEN=36137;END=5775800;STRANDS=-+:44;CIPOS=-30,24;CIEND=-24,30;CIPOS95=0,0;CIEND95=0,0;SU=44;PE=40;SR=4;ALG=PROD;AF=0.0001782;NSAMP=3;MSQ=214.81;AN=16834;AC=3;NS=8438;AC_Hom=0;AC_Het=3;AC_Hemi=0;MAF=0.000177767;HWE=1;NFAM=2	.
17	5739637	5739657	17	5739736	5739756	137100	345.04	+	-	DEL	PASS	137100	N	<DEL>	.	.	.	SVTYPE=DEL;POS=5739647;SVLEN=-99;END=5739746;STRANDS=+-:10;CIPOS=-10,10;CIEND=-10,10;CIPOS95=0,0;CIEND95=0,0;SU=10;PE=0;SR=10;ALG=PROD;AF=0.0001188;NSAMP=2;MSQ=172.47;AN=16834;AC=2;NS=8438;AC_Hom=0;AC_Het=2;AC_Hemi=0;MAF=0.000118511;HWE=1;NFAM=1	.
17	5741918	5742211	17	5742121	5742462	137101	19608.7	+	-	BND	LOW	137101_1	N	N[17:5742453[	137101_2	N	]17:5741925]N	SVTYPE=BND;POS=5741925;STRANDS=+-:10;IMPRECISE;CIPOS=-7,286;CIEND=-331,10;CIPOS95=0,67;CIEND95=-75,0;MATEID=137101_2;EVENT=137101;SU=10;PE=10;SR=0;ALG=PROD;AF=0.04972;NSAMP=837;MSQ=22.3;AN=16834;AC=837;NS=8438;AC_Hom=0;AC_Het=839;AC_Hemi=0;MAF=0.0497156;HWE=4.77641e-10;NFAM=820	SVTYPE=BND;POS=5742453;STRANDS=+-:10;IMPRECISE;CIPOS=-331,10;CIEND=-7,286;CIPOS95=-75,0;CIEND95=0,67;MATEID=137101_1;EVENT=137101;SECONDARY;SU=10;PE=10;SR=0;ALG=PROD;AF=0.04972;NSAMP=837;MSQ=22.3;AN=16834;AC=837;NS=8438;AC_Hom=0;AC_Het=839;AC_Hemi=0;MAF=0.0497156;HWE=4.77641e-10;NFAM=820
17	5750509	5750529	17	76627516	76627536	301180	9.39	-	-	BND	LOW	301180_1	N	[17:76627527[N	301180_2	N	[17:5750520[N	SVTYPE=BND;POS=5750520;STRANDS=--:5;CIPOS=-10,10;CIEND=-10,10;CIPOS95=0,0;CIEND95=0,0;MATEID=301180_2;EVENT=301180;SU=5;PE=1;SR=4;ALG=PROD;AF=5.94e-05;NSAMP=1;MSQ=9.36;AN=16834;AC=1;NS=8438;AC_Hom=0;AC_Het=1;AC_Hemi=0;MAF=5.92557e-05;HWE=1;NFAM=1	SVTYPE=BND;POS=76627527;STRANDS=--:5;CIPOS=-10,10;CIEND=-10,10;CIPOS95=0,0;CIEND95=0,0;MATEID=301180_1;EVENT=301180;SECONDARY;SU=5;PE=1;SR=4;ALG=PROD;AF=5.94e-05;NSAMP=1;MSQ=9.36;AN=16834;AC=1;NS=8438;AC_Hom=0;AC_Het=1;AC_Hemi=0;MAF=5.92557e-05;HWE=1;NFAM=1
17	5755549	5755567	17	5758630	5758650	137102	275.72	+	-	DEL	PASS	137102	N	<DEL>	.	.	.	SVTYPE=DEL;POS=5755557;SVLEN=-3083;END=5758640;STRANDS=+-:13;CIPOS=-8,10;CIEND=-10,10;CIPOS95=0,0;CIEND95=0,0;SU=13;PE=4;SR=9;ALG=PROD;AF=5.94e-05;NSAMP=1;MSQ=275.72;AN=16834;AC=1;NS=8438;AC_Hom=0;AC_Het=1;AC_Hemi=0;MAF=5.92557e-05;HWE=1;NFAM=1	.
17	5760722	5760885	17	5761947	5762115	265752	727.89	-	+	DUP	PASS	265752	N	<DUP>	.	.	.	SVTYPE=DUP;POS=5760875;SVLEN=1119;END=5761994;STRANDS=-+:76;IMPRECISE;CIPOS=-153,10;CIEND=-47,121;CIPOS95=-12,10;CIEND95=-7,7;SU=76;PE=76;SR=0;ALG=PROD;AF=0.0005346;NSAMP=8;MSQ=89.72;AN=16834;AC=9;NS=8438;AC_Hom=2;AC_Het=7;AC_Hemi=0;MAF=0.000533302;HWE=0.00213201;NFAM=8	.
17	5761192	5761431	17	5762969	5763049	137103	500.65	+	-	DEL	PASS	137103	N	<DEL>	.	.	.	SVTYPE=DEL;POS=5761202;SVLEN=-1837;END=5763039;STRANDS=+-:22;IMPRECISE;CIPOS=-10,229;CIEND=-70,10;CIPOS95=-2,31;CIEND95=-28,3;SU=22;PE=22;SR=0;ALG=PROD;AF=5.94e-05;NSAMP=1;MSQ=500.65;AN=16834;AC=1;NS=8438;AC_Hom=0;AC_Het=1;AC_Hemi=0;MAF=5.92557e-05;HWE=1;NFAM=1	.
17	5762698	5762715	17	5763065	5763083	137104	9.51	+	-	BND	LOW	137104_1	N	N[17:5763076[	137104_2	N	]17:5762707]N	SVTYPE=BND;POS=5762707;STRANDS=+-:4;IMPRECISE;CIPOS=-9,8;CIEND=-10,8;CIPOS95=0,0;CIEND95=-1,0;MATEID=137104_2;EVENT=137104;SU=4;PE=0;SR=4;ALG=PROD;AF=5.94e-05;NSAMP=1;MSQ=9.36;AN=16834;AC=1;NS=8438;AC_Hom=0;AC_Het=1;AC_Hemi=0;MAF=5.92557e-05;HWE=1;NFAM=1	SVTYPE=BND;POS=5763076;STRANDS=+-:4;IMPRECISE;CIPOS=-10,8;CIEND=-9,8;CIPOS95=-1,0;CIEND95=0,0;MATEID=137104_1;EVENT=137104;SECONDARY;SU=4;PE=0;SR=4;ALG=PROD;AF=5.94e-05;NSAMP=1;MSQ=9.36;AN=16834;AC=1;NS=8438;AC_Hom=0;AC_Het=1;AC_Hemi=0;MAF=5.92557e-05;HWE=1;NFAM=1
17	5763375	5763434	17	7602798	7602856	301181	63023.3	+	+	BND	LOW	301181_1	N	N]17:7602826]	301181_2	N	N]17:5763405]	SVTYPE=BND;POS=5763405;STRANDS=++:8;CIPOS=-30,29;CIEND=-28,30;CIPOS95=0,0;CIEND95=0,0;MATEID=301181_2;EVENT=301181;SU=8;PE=2;SR=6;ALG=PROD;AF=0.09968;NSAMP=1505;MSQ=41.44;AN=16824;AC=1677;NS=8433;AC_Hom=346;AC_Het=1335;AC_Hemi=0;MAF=0.099668;HWE=1.46508e-22;NFAM=1246	SVTYPE=BND;POS=7602826;STRANDS=++:8;CIPOS=-28,30;CIEND=-30,29;CIPOS95=0,0;CIEND95=0,0;MATEID=301181_1;EVENT=301181;SECONDARY;SU=8;PE=2;SR=6;ALG=PROD;AF=0.09968;NSAMP=1505;MSQ=41.44;AN=16824;AC=1677;NS=8433;AC_Hom=346;AC_Het=1335;AC_Hemi=0;MAF=0.099668;HWE=1.46508e-22;NFAM=1246
17	5766212	5766425	Y	7717773	7718290	25344	270.32	-	+	BND	LOW	25344_1	N	]Y:7717783]N	25344_2	N	N[17:5766416[	SVTYPE=BND;POS=5766416;STRANDS=-+:4;IMPRECISE;CIPOS=-203,10;CIEND=-10,507;CIPOS95=-85,2;CIEND95=-1,173;MATEID=25344_2;EVENT=25344;SU=4;PE=4;SR=0;ALG=PROD;AF=0.0001188;NSAMP=2;MSQ=116.89;AN=16834;AC=2;NS=8438;AC_Hom=0;AC_Het=2;AC_Hemi=0;MAF=0.000118511;HWE=1;NFAM=2	SVTYPE=BND;POS=7717783;STRANDS=-+:4;IMPRECISE;CIPOS=-10,507;CIEND=-203,10;CIPOS95=-1,173;CIEND95=-85,2;MATEID=25344_1;EVENT=25344;SECONDARY;SU=4;PE=4;SR=0;ALG=PROD;AF=0.0001188;NSAMP=2;MSQ=116.89;AN=16834;AC=2;NS=8438;AC_Hom=0;AC_Het=2;AC_Hemi=0;MAF=0.000118511;HWE=1;NFAM=2
17	5766229	5766739	21	24444268	24444768	24954	505.37	+	-	BND	LOW	24954_1	N	N[21:24444719[	24954_2	N	]17:5766279]N	SVTYPE=BND;POS=5766279;STRANDS=+-:8;IMPRECISE;CIPOS=-50,460;CIEND=-450,50;CIPOS95=-50,99;CIEND95=-140,50;MATEID=24954_2;EVENT=24954;SU=8;PE=8;SR=0;ALG=PROD;AF=0.0008911;NSAMP=15;MSQ=33.15;AN=16834;AC=15;NS=8438;AC_Hom=0;AC_Het=15;AC_Hemi=0;MAF=0.000888836;HWE=1;NFAM=15	SVTYPE=BND;POS=24444719;STRANDS=+-:8;IMPRECISE;CIPOS=-450,50;CIEND=-50,460;CIPOS95=-140,50;CIEND95=-50,99;MATEID=24954_1;EVENT=24954;SECONDARY;SU=8;PE=8;SR=0;ALG=PROD;AF=0.0008911;NSAMP=15;MSQ=33.15;AN=16834;AC=15;NS=8438;AC_Hom=0;AC_Het=15;AC_Hemi=0;MAF=0.000888836;HWE=1;NFAM=15
17	5766263	5766806	Y	6347798	6348410	25340	1186.3	+	+	BND	LOW	25340_1	N	N]Y:6347848]	25340_2	N	N]17:5766313]	SVTYPE=BND;POS=5766313;STRANDS=++:4;IMPRECISE;CIPOS=-50,493;CIEND=-50,562;CIPOS95=-50,138;CIEND95=-50,181;MATEID=25340_2;EVENT=25340;SU=4;PE=4;SR=0;ALG=PROD;AF=0.002257;NSAMP=38;MSQ=30.55;AN=16834;AC=38;NS=8438;AC_Hom=0;AC_Het=38;AC_Hemi=0;MAF=0.00225172;HWE=1;NFAM=38	SVTYPE=BND;POS=6347848;STRANDS=++:4;IMPRECISE;CIPOS=-50,562;CIEND=-50,493;CIPOS95=-50,181;CIEND95=-50,138;MATEID=25340_1;EVENT=25340;SECONDARY;SU=4;PE=4;SR=0;ALG=PROD;AF=0.002257;NSAMP=38;MSQ=30.55;AN=16834;AC=38;NS=8438;AC_Hom=0;AC_Het=38;AC_Hemi=0;MAF=0.00225172;HWE=1;NFAM=38
17	5766295	5766863	19	34248436	34249069	24650	1709.86	+	+	BND	LOW	24650_1	N	N]19:34248498]	24650_2	N	N]17:5766345]	SVTYPE=BND;POS=5766345;STRANDS=++:24;IMPRECISE;CIPOS=-50,518;CIEND=-62,571;CIPOS95=-50,144;CIEND95=-62,138;MATEID=24650_2;EVENT=24650;SU=24;PE=24;SR=0;ALG=SUM;AF=0.003089;NSAMP=52;MSQ=32.5;AN=16834;AC=52;NS=8438;AC_Hom=0;AC_Het=52;AC_Hemi=0;MAF=0.0030813;HWE=1;NFAM=52	SVTYPE=BND;POS=34248498;STRANDS=++:24;IMPRECISE;CIPOS=-62,571;CIEND=-50,518;CIPOS95=-62,138;CIEND95=-50,144;MATEID=24650_1;EVENT=24650;SECONDARY;SU=24;PE=24;SR=0;ALG=SUM;AF=0.003089;NSAMP=52;MSQ=32.5;AN=16834;AC=52;NS=8438;AC_Hom=0;AC_Het=52;AC_Hemi=0;MAF=0.0030813;HWE=1;NFAM=52
17	5766304	5766359	19	56443058	56443117	24730	261.77	-	-	BND	LOW	24730_1	N	[19:56443089[N	24730_2	N	[17:5766335[N	SVTYPE=BND;POS=5766335;STRANDS=--:12;CIPOS=-30,25;CIEND=-30,29;CIPOS95=0,0;CIEND95=0,0;MATEID=24730_2;EVENT=24730;SU=12;PE=5;SR=7;ALG=PROD;AF=0.000594;NSAMP=10;MSQ=25.3;AN=16834;AC=10;NS=8438;AC_Hom=0;AC_Het=10;AC_Hemi=0;MAF=0.000592557;HWE=1;NFAM=10	SVTYPE=BND;POS=56443089;STRANDS=--:12;CIPOS=-30,29;CIEND=-30,25;CIPOS95=0,0;CIEND95=0,0;MATEID=24730_1;EVENT=24730;SECONDARY;SU=12;PE=5;SR=7;ALG=PROD;AF=0.000594;NSAMP=10;MSQ=25.3;AN=16834;AC=10;NS=8438;AC_Hom=0;AC_Het=10;AC_Hemi=0;MAF=0.000592557;HWE=1;NFAM=10
17	5766321	5766722	X	112186656	112187231	25269	322.58	+	-	BND	LOW	25269_1	N	N[X:112187202[	25269_2	N	]17:5766351]N	SVTYPE=BND;POS=5766351;STRANDS=+-:4;IMPRECISE;CIPOS=-30,371;CIEND=-545,30;CIPOS95=-30,109;CIEND95=-173,30;MATEID=25269_2;EVENT=25269;SU=4;PE=4;SR=0;ALG=PROD;AF=0.0005346;NSAMP=9;MSQ=34.97;AN=16834;AC=9;NS=8438;AC_Hom=0;AC_Het=9;AC_Hemi=0;MAF=0.000533302;HWE=1;NFAM=9	SVTYPE=BND;POS=112187202;STRANDS=+-:4;IMPRECISE;CIPOS=-545,30;CIEND=-30,371;CIPOS95=-173,30;CIEND95=-30,109;MATEID=25269_1;EVENT=25269;SECONDARY;SU=4;PE=4;SR=0;ALG=PROD;AF=0.0005346;NSAMP=9;MSQ=34.97;AN=16834;AC=9;NS=8438;AC_Hom=0;AC_Het=9;AC_Hemi=0;MAF=0.000533302;HWE=1;NFAM=9
17	5766361	5766599	X	46687121	46687526	25188	1994.64	+	+	BND	LOW	25188_1	N	N]X:46687135]	25188_2	N	N]17:5766411]	SVTYPE=BND;POS=5766411;STRANDS=++:52;IMPRECISE;CIPOS=-50,188;CIEND=-14,391;CIPOS95=-7,7;CIEND95=-14,72;MATEID=25188_2;EVENT=25188;SU=52;PE=52;SR=0;ALG=PROD;AF=0.003802;NSAMP=64;MSQ=29.98;AN=16834;AC=64;NS=8438;AC_Hom=0;AC_Het=65;AC_Hemi=0;MAF=0.00385162;HWE=1;NFAM=61	SVTYPE=BND;POS=46687135;STRANDS=++:52;IMPRECISE;CIPOS=-14,391;CIEND=-50,188;CIPOS95=-14,72;CIEND95=-7,7;MATEID=25188_1;EVENT=25188;SECONDARY;SU=52;PE=52;SR=0;ALG=PROD;AF=0.003802;NSAMP=64;MSQ=29.98;AN=16834;AC=64;NS=8438;AC_Hom=0;AC_Het=65;AC_Hemi=0;MAF=0.00385162;HWE=1;NFAM=61
17	5776018	5776036	17	5778032	5778052	137105	791.34	+	-	DEL	PASS	137105	N	<DEL>	.	.	.	SVTYPE=DEL;POS=5776026;SVLEN=-2016;END=5778042;STRANDS=+-:30;CIPOS=-8,10;CIEND=-10,10;CIPOS95=0,0;CIEND95=0,0;SU=30;PE=21;SR=9;ALG=PROD;AF=5.94e-05;NSAMP=1;MSQ=791.34;AN=16834;AC=1;NS=8438;AC_Hom=0;AC_Het=1;AC_Hemi=0;MAF=5.92557e-05;HWE=1;NFAM=1	.
17	5783531	5783548	17	80844997	80845014	137107	30734.5	+	-	BND	LOW	137107_1	N	N[17:80845007[	137107_2	N	]17:5783540]N	SVTYPE=BND;POS=5783540;STRANDS=+-:4;CIPOS=-9,8;CIEND=-9,8;CIPOS95=0,0;CIEND95=0,0;MATEID=137107_2;EVENT=137107;SU=4;PE=0;SR=4;ALG=PROD;AF=0.05388;NSAMP=906;MSQ=33.25;AN=16834;AC=907;NS=8438;AC_Hom=2;AC_Het=906;AC_Hemi=0;MAF=0.0538042;HWE=2.964e-10;NFAM=866	SVTYPE=BND;POS=80845007;STRANDS=+-:4;CIPOS=-9,8;CIEND=-9,8;CIPOS95=0,0;CIEND95=0,0;MATEID=137107_1;EVENT=137107;SECONDARY;SU=4;PE=0;SR=4;ALG=PROD;AF=0.05388;NSAMP=906;MSQ=33.25;AN=16834;AC=907;NS=8438;AC_Hom=2;AC_Het=906;AC_Hemi=0;MAF=0.0538042;HWE=2.964e-10;NFAM=866
17	5785427	5785447	17	5785504	5785524	137108	191.92	+	-	DEL	PASS	137108	N	<DEL>	.	.	.	SVTYPE=DEL;POS=5785437;SVLEN=-77;END=5785514;STRANDS=+-:8;CIPOS=-10,10;CIEND=-10,10;CIPOS95=0,0;CIEND95=0,0;SU=8;PE=0;SR=8;ALG=PROD;AF=5.94e-05;NSAMP=1;MSQ=191.87;AN=16834;AC=1;NS=8438;AC_Hom=0;AC_Het=1;AC_Hemi=0;MAF=5.92557e-05;HWE=1;NFAM=1	.
17	5786760	5786815	X	48140310	48140366	25193	4276.97	+	+	BND	LOW	25193_1	N	N]X:48140336]	25193_2	N	N]17:5786779]	SVTYPE=BND;POS=5786779;STRANDS=++:18;IMPRECISE;CIPOS=-19,36;CIEND=-26,30;CIPOS95=0,0;CIEND95=-10,10;MATEID=25193_2;EVENT=25193;SU=18;PE=12;SR=6;ALG=PROD;AF=0.01248;NSAMP=210;MSQ=18.09;AN=16828;AC=210;NS=8435;AC_Hom=0;AC_Het=211;AC_Hemi=0;MAF=0.0125074;HWE=0.643767;NFAM=176	SVTYPE=BND;POS=48140336;STRANDS=++:18;IMPRECISE;CIPOS=-26,30;CIEND=-19,36;CIPOS95=-10,10;CIEND95=0,0;MATEID=25193_1;EVENT=25193;SECONDARY;SU=18;PE=12;SR=6;ALG=PROD;AF=0.01248;NSAMP=210;MSQ=18.09;AN=16828;AC=210;NS=8435;AC_Hom=0;AC_Het=211;AC_Hemi=0;MAF=0.0125074;HWE=0.643767;NFAM=176
17	5789548	5789568	17	5790592	5790611	301182	149.72	-	-	BND	LOW	301182_1	N	[17:5790603[N	301182_2	N	[17:5789559[N	SVTYPE=BND;POS=5789559;STRANDS=--:11;IMPRECISE;CIPOS=-10,10;CIEND=-10,9;CIPOS95=-1,0;CIEND95=-1,0;MATEID=301182_2;EVENT=301182;SU=11;PE=8;SR=3;ALG=PROD;AF=5.94e-05;NSAMP=1;MSQ=149.72;AN=16834;AC=1;NS=8438;AC_Hom=0;AC_Het=1;AC_Hemi=0;MAF=5.92557e-05;HWE=1;NFAM=1	SVTYPE=BND;POS=5790603;STRANDS=--:11;IMPRECISE;CIPOS=-10,9;CIEND=-10,10;CIPOS95=-1,0;CIEND95=-1,0;MATEID=301182_1;EVENT=301182;SECONDARY;SU=11;PE=8;SR=3;ALG=PROD;AF=5.94e-05;NSAMP=1;MSQ=149.72;AN=16834;AC=1;NS=8438;AC_Hom=0;AC_Het=1;AC_Hemi=0;MAF=5.92557e-05;HWE=1;NFAM=1
17	5789742	5789753	17	5790585	5790605	301183	89.67	+	+	BND	LOW	301183_1	N	N]17:5790595]	301183_2	N	N]17:5789747]	SVTYPE=BND;POS=5789747;STRANDS=++:10;CIPOS=-5,6;CIEND=-10,10;CIPOS95=0,0;CIEND95=0,0;MATEID=301183_2;EVENT=301183;SU=10;PE=5;SR=5;ALG=PROD;AF=5.94e-05;NSAMP=1;MSQ=89.67;AN=16834;AC=1;NS=8438;AC_Hom=0;AC_Het=1;AC_Hemi=0;MAF=5.92557e-05;HWE=1;NFAM=1	SVTYPE=BND;POS=5790595;STRANDS=++:10;CIPOS=-10,10;CIEND=-5,6;CIPOS95=0,0;CIEND95=0,0;MATEID=301183_1;EVENT=301183;SECONDARY;SU=10;PE=5;SR=5;ALG=PROD;AF=5.94e-05;NSAMP=1;MSQ=89.67;AN=16834;AC=1;NS=8438;AC_Hom=0;AC_Het=1;AC_Hemi=0;MAF=5.92557e-05;HWE=1;NFAM=1
17	5798291	5798621	17	5811598	5811728	137109	695.5	+	-	DEL	PASS	137109	N	<DEL>	.	.	.	SVTYPE=DEL;POS=5798321;SVLEN=-13377;END=5811698;STRANDS=+-:30;IMPRECISE;CIPOS=-30,300;CIEND=-100,30;CIPOS95=-30,32;CIEND95=-22,22;SU=30;PE=30;SR=0;ALG=PROD;AF=0.0001188;NSAMP=2;MSQ=347.74;AN=16834;AC=2;NS=8438;AC_Hom=0;AC_Het=2;AC_Hemi=0;MAF=0.000118511;HWE=1;NFAM=2	.
17	5809962	5810095	17	5920488	5920603	137110	434.46	+	-	DEL	PASS	137110	N	<DEL>	.	.	.	SVTYPE=DEL;POS=5809972;SVLEN=-110621;END=5920593;STRANDS=+-:22;IMPRECISE;CIPOS=-10,123;CIEND=-105,10;CIPOS95=-1,54;CIEND95=-48,2;SU=22;PE=22;SR=0;ALG=PROD;AF=5.94e-05;NSAMP=1;MSQ=434.46;AN=16834;AC=1;NS=8438;AC_Hom=0;AC_Het=1;AC_Hemi=0;MAF=5.92557e-05;HWE=1;NFAM=1	.
17	5813878	5813930	17	5825291	5825331	137111	1030.6	+	-	DEL	PASS	137111	N	<DEL>	.	.	.	SVTYPE=DEL;POS=5813900;SVLEN=-11421;END=5825321;STRANDS=+-:34;IMPRECISE;CIPOS=-22,30;CIEND=-30,10;CIPOS95=-1,1;CIEND95=-1,1;SU=34;PE=32;SR=2;ALG=PROD;AF=0.0002376;NSAMP=4;MSQ=204.47;AN=16834;AC=4;NS=8438;AC_Hom=0;AC_Het=5;AC_Hemi=0;MAF=0.000296279;HWE=1;NFAM=4	.
17	5861191	5861197	17	5861564	5861570	137112	443.61	+	-	DEL	PASS	137112	N	<DEL>	.	.	.	SVTYPE=DEL;POS=5861195;SVLEN=-373;END=5861568;STRANDS=+-:13;CIPOS=-4,2;CIEND=-4,2;CIPOS95=0,0;CIEND95=0,0;SU=13;PE=3;SR=10;ALG=PROD;AF=5.94e-05;NSAMP=1;MSQ=443.6;AN=16834;AC=1;NS=8438;AC_Hom=0;AC_Het=1;AC_Hemi=0;MAF=5.92557e-05;HWE=1;NFAM=1	.
17	5864716	5864726	17	5866538	5866550	265753	113.16	-	+	DUP	PASS	265753	N	<DUP>	.	.	.	SVTYPE=DUP;POS=5864723;SVLEN=1822;END=5866545;STRANDS=-+:13;CIPOS=-7,3;CIEND=-7,5;CIPOS95=0,0;CIEND95=0,0;SU=13;PE=7;SR=6;ALG=PROD;AF=5.94e-05;NSAMP=1;MSQ=112.73;AN=16834;AC=1;NS=8438;AC_Hom=0;AC_Het=1;AC_Hemi=0;MAF=5.92557e-05;HWE=1;NFAM=1	.
17	5876322	5876340	17	5878952	5878972	137113	476.54	+	-	DEL	PASS	137113	N	<DEL>	.	.	.	SVTYPE=DEL;POS=5876330;SVLEN=-2632;END=5878962;STRANDS=+-:19;CIPOS=-8,10;CIEND=-10,10;CIPOS95=0,0;CIEND95=0,0;SU=19;PE=10;SR=9;ALG=PROD;AF=5.94e-05;NSAMP=1;MSQ=476.54;AN=16834;AC=1;NS=8438;AC_Hom=0;AC_Het=1;AC_Hemi=0;MAF=5.92557e-05;HWE=1;NFAM=1	.
17	5885609	5885773	17	5886811	5886972	301184	2211.82	+	+	INV	LOW	301184	N	<INV>	.	.	.	SVTYPE=INV;POS=5885694;SVLEN=1213;END=5886907;STRANDS=++:194,--:252;IMPRECISE;CIPOS=-85,79;CIEND=-96,65;CIPOS95=-14,14;CIEND95=-14,14;SU=446;PE=446;SR=0;ALG=PROD;AF=0.005346;NSAMP=90;MSQ=23.43;AN=16834;AC=90;NS=8438;AC_Hom=0;AC_Het=90;AC_Hemi=0;MAF=0.00533302;HWE=1;NFAM=90	.
17	5903669	5903887	17	5910635	5910905	137114	311.66	+	-	DEL	PASS	137114	N	<DEL>	.	.	.	SVTYPE=DEL;POS=5903679;SVLEN=-7219;END=5910898;STRANDS=+-:12;IMPRECISE;CIPOS=-10,208;CIEND=-263,7;CIPOS95=-2,47;CIEND95=-79,0;SU=12;PE=12;SR=0;ALG=PROD;AF=5.94e-05;NSAMP=1;MSQ=311.66;AN=16834;AC=1;NS=8438;AC_Hom=0;AC_Het=1;AC_Hemi=0;MAF=5.92557e-05;HWE=1;NFAM=1	.
17	5933538	5933558	17	5933591	5933611	137115	536.79	+	-	BND	PASS	137115_1	N	N[17:5933602[	137115_2	N	]17:5933548]N	SVTYPE=BND;POS=5933548;STRANDS=+-:8;CIPOS=-10,10;CIEND=-10,10;CIPOS95=0,0;CIEND95=0,0;MATEID=137115_2;EVENT=137115;SU=8;PE=0;SR=8;ALG=PROD;AF=0.0001188;NSAMP=2;MSQ=265.29;AN=16834;AC=2;NS=8438;AC_Hom=0;AC_Het=2;AC_Hemi=0;MAF=0.000118511;HWE=1;NFAM=2	SVTYPE=BND;POS=5933602;STRANDS=+-:8;CIPOS=-10,10;CIEND=-10,10;CIPOS95=0,0;CIEND95=0,0;MATEID=137115_1;EVENT=137115;SECONDARY;SU=8;PE=0;SR=8;ALG=PROD;AF=0.0001188;NSAMP=2;MSQ=265.29;AN=16834;AC=2;NS=8438;AC_Hom=0;AC_Het=2;AC_Hemi=0;MAF=0.000118511;HWE=1;NFAM=2
17	5933617	5933617	17	5933923	5933923	137116	7.12329e+06	+	-	MEI	PASS	137116	N	<DEL:ME:SINE|Alu|AluYa5>	.	.	.	SVTYPE=MEI;POS=5933617;SVLEN=-306;END=5933923;STRANDS=+-:158053;CIPOS=0,0;CIEND=0,0;CIPOS95=0,0;CIEND95=0,0;SU=158053;PE=30199;SR=127854;ALG=PROD;AF=0.7254;NSAMP=7553;MSQ=940.26;AN=16834;AC=12212;NS=8438;AC_Hom=9346;AC_Het=2898;AC_Hemi=0;MAF=0.274473;HWE=2.15768e-35;NFAM=6749	.
17	5940289	5940298	17	5940386	5940395	137117	197.76	+	-	DEL	PASS	137117	N	<DEL>	.	.	.	SVTYPE=DEL;POS=5940294;SVLEN=-97;END=5940391;STRANDS=+-:7;CIPOS=-5,4;CIEND=-5,4;CIPOS95=0,0;CIEND95=0,0;SU=7;PE=0;SR=7;ALG=PROD;AF=5.94e-05;NSAMP=1;MSQ=197.75;AN=16834;AC=1;NS=8438;AC_Hom=0;AC_Het=1;AC_Hemi=0;MAF=5.92557e-05;HWE=1;NFAM=1	.
17	5960462	5960462	17	5962799	5962799	137118	66975.8	+	-	DEL	PASS	137118	N	<DEL>	.	.	.	SVTYPE=DEL;POS=5960462;SVLEN=-2337;END=5962799;STRANDS=+-:2941;CIPOS=0,0;CIEND=0,0;CIPOS95=0,0;CIEND95=0,0;SU=2941;PE=1791;SR=1150;ALG=PROD;AF=0.01117;NSAMP=186;MSQ=360.08;AN=16834;AC=188;NS=8438;AC_Hom=4;AC_Het=184;AC_Hemi=0;MAF=0.0111401;HWE=0.279704;NFAM=183	.
17	5970219	5970232	17	5971774	5971794	137119	341.53	+	-	DEL	PASS	137119	N	<DEL>	.	.	.	SVTYPE=DEL;POS=5970225;SVLEN=-1559;END=5971784;STRANDS=+-:15;CIPOS=-6,7;CIEND=-10,10;CIPOS95=0,0;CIEND95=0,0;SU=15;PE=11;SR=4;ALG=PROD;AF=5.94e-05;NSAMP=1;MSQ=341.53;AN=16834;AC=1;NS=8438;AC_Hom=0;AC_Het=1;AC_Hemi=0;MAF=5.92557e-05;HWE=1;NFAM=1	.
17	5973071	5973157	17	5973432	5973518	137120	9075.12	+	-	BND	LOW	137120_1	N	N[17:5973473[	137120_2	N	]17:5973117]N	SVTYPE=BND;POS=5973117;STRANDS=+-:17;CIPOS=-46,40;CIEND=-40,46;CIPOS95=0,0;CIEND95=0,0;MATEID=137120_2;EVENT=137120;SU=17;PE=0;SR=17;ALG=PROD;AF=0.02382;NSAMP=389;MSQ=22.37;AN=16834;AC=401;NS=8438;AC_Hom=24;AC_Het=377;AC_Hemi=0;MAF=0.0237616;HWE=0.00286776;NFAM=379	SVTYPE=BND;POS=5973473;STRANDS=+-:17;CIPOS=-40,46;CIEND=-46,40;CIPOS95=0,0;CIEND95=0,0;MATEID=137120_1;EVENT=137120;SECONDARY;SU=17;PE=0;SR=17;ALG=PROD;AF=0.02382;NSAMP=389;MSQ=22.37;AN=16834;AC=401;NS=8438;AC_Hom=24;AC_Het=377;AC_Hemi=0;MAF=0.0237616;HWE=0.00286776;NFAM=379
17	5973543	5973560	17	5973744	5973761	137121	280.38	+	-	BND	LOW	137121_1	N	N[17:5973754[	137121_2	N	]17:5973552]N	SVTYPE=BND;POS=5973552;STRANDS=+-:4;CIPOS=-9,8;CIEND=-9,8;CIPOS95=0,0;CIEND95=0,0;MATEID=137121_2;EVENT=137121;SU=4;PE=0;SR=4;ALG=PROD;AF=0.00101;NSAMP=17;MSQ=13.7;AN=16824;AC=17;NS=8433;AC_Hom=0;AC_Het=17;AC_Hemi=0;MAF=0.00100794;HWE=1;NFAM=15	SVTYPE=BND;POS=5973754;STRANDS=+-:4;CIPOS=-9,8;CIEND=-9,8;CIPOS95=0,0;CIEND95=0,0;MATEID=137121_1;EVENT=137121;SECONDARY;SU=4;PE=0;SR=4;ALG=PROD;AF=0.00101;NSAMP=17;MSQ=13.7;AN=16824;AC=17;NS=8433;AC_Hom=0;AC_Het=17;AC_Hemi=0;MAF=0.00100794;HWE=1;NFAM=15
17	5980542	5981152	22	50789443	50789742	25085	132.22	+	-	BND	LOW	25085_1	N	N[22:50789693[	25085_2	N	]17:5980592]N	SVTYPE=BND;POS=5980592;STRANDS=+-:8;IMPRECISE;CIPOS=-50,560;CIEND=-249,50;CIPOS95=-50,145;CIEND95=-68,50;MATEID=25085_2;EVENT=25085;SU=8;PE=8;SR=0;ALG=PROD;AF=0.0001782;NSAMP=3;MSQ=43.15;AN=16834;AC=3;NS=8438;AC_Hom=0;AC_Het=3;AC_Hemi=0;MAF=0.000177767;HWE=1;NFAM=3	SVTYPE=BND;POS=50789693;STRANDS=+-:8;IMPRECISE;CIPOS=-249,50;CIEND=-50,560;CIPOS95=-68,50;CIEND95=-50,145;MATEID=25085_1;EVENT=25085;SECONDARY;SU=8;PE=8;SR=0;ALG=PROD;AF=0.0001782;NSAMP=3;MSQ=43.15;AN=16834;AC=3;NS=8438;AC_Hom=0;AC_Het=3;AC_Hemi=0;MAF=0.000177767;HWE=1;NFAM=3
17	5998055	5998072	20	2221929	2221946	24749	25571.0	+	+	BND	LOW	24749_1	N	N]20:2221938]	24749_2	N	N]17:5998064]	SVTYPE=BND;POS=5998064;STRANDS=++:4;CIPOS=-9,8;CIEND=-9,8;CIPOS95=0,0;CIEND95=0,0;MATEID=24749_2;EVENT=24749;SU=4;PE=0;SR=4;ALG=PROD;AF=0.05519;NSAMP=929;MSQ=26.68;AN=16834;AC=929;NS=8438;AC_Hom=0;AC_Het=931;AC_Hemi=0;MAF=0.0551671;HWE=2.9928e-12;NFAM=901	SVTYPE=BND;POS=2221938;STRANDS=++:4;CIPOS=-9,8;CIEND=-9,8;CIPOS95=0,0;CIEND95=0,0;MATEID=24749_1;EVENT=24749;SECONDARY;SU=4;PE=0;SR=4;ALG=PROD;AF=0.05519;NSAMP=929;MSQ=26.68;AN=16834;AC=929;NS=8438;AC_Hom=0;AC_Het=931;AC_Hemi=0;MAF=0.0551671;HWE=2.9928e-12;NFAM=901
17	6036574	6036628	17	6036670	6036728	137122	146704.0	+	-	DEL	PASS	137122	N	<DEL>	.	.	.	SVTYPE=DEL;POS=6036603;SVLEN=-96;END=6036699;STRANDS=+-:31;CIPOS=-29,25;CIEND=-29,29;CIPOS95=0,0;CIEND95=0,0;SU=31;PE=2;SR=29;ALG=PROD;AF=0.1234;NSAMP=1878;MSQ=77.81;AN=16834;AC=2078;NS=8438;AC_Hom=402;AC_Het=1682;AC_Hemi=0;MAF=0.123489;HWE=5.60083e-12;NFAM=1655	.
17	6048333	6048338	17	6049684	6049704	137123	359.69	+	-	DEL	PASS	137123	N	<DEL>	.	.	.	SVTYPE=DEL;POS=6048336;SVLEN=-1358;END=6049694;STRANDS=+-:17;CIPOS=-3,2;CIEND=-10,10;CIPOS95=0,0;CIEND95=0,0;SU=17;PE=6;SR=11;ALG=PROD;AF=5.94e-05;NSAMP=1;MSQ=359.69;AN=16834;AC=1;NS=8438;AC_Hom=0;AC_Het=1;AC_Hemi=0;MAF=5.92557e-05;HWE=1;NFAM=1	.
17	6049712	6049717	17	6051487	6051507	137124	767.35	+	-	DEL	PASS	137124	N	<DEL>	.	.	.	SVTYPE=DEL;POS=6049715;SVLEN=-1782;END=6051497;STRANDS=+-:31;CIPOS=-3,2;CIEND=-10,10;CIPOS95=0,0;CIEND95=0,0;SU=31;PE=21;SR=10;ALG=PROD;AF=5.94e-05;NSAMP=1;MSQ=767.35;AN=16834;AC=1;NS=8438;AC_Hom=0;AC_Het=1;AC_Hemi=0;MAF=5.92557e-05;HWE=1;NFAM=1	.
17	6089878	6089929	17	6089954	6090004	137125	764.36	+	-	DEL	PASS	137125	N	<DEL>	.	.	.	SVTYPE=DEL;POS=6089904;SVLEN=-75;END=6089979;STRANDS=+-:21;CIPOS=-26,25;CIEND=-25,25;CIPOS95=0,0;CIEND95=0,0;SU=21;PE=0;SR=21;ALG=PROD;AF=0.0001188;NSAMP=2;MSQ=382.17;AN=16834;AC=2;NS=8438;AC_Hom=0;AC_Het=2;AC_Hemi=0;MAF=0.000118511;HWE=1;NFAM=2	.
17	6097107	6097216	17	6097737	6097951	265754	1.20587e+06	-	+	BND	LOW	265754_1	N	]17:6097787]N	265754_2	N	N[17:6097206[	SVTYPE=BND;POS=6097206;STRANDS=-+:44;IMPRECISE;CIPOS=-98,11;CIEND=-50,164;CIPOS95=-10,10;CIEND95=-6,6;MATEID=265754_2;EVENT=265754;SU=44;PE=44;SR=0;ALG=PROD;AF=0.677;NSAMP=8093;MSQ=148.5;AN=16834;AC=11397;NS=8438;AC_Hom=6628;AC_Het=4799;AC_Hemi=0;MAF=0.322885;HWE=0;NFAM=7090	SVTYPE=BND;POS=6097787;STRANDS=-+:44;IMPRECISE;CIPOS=-50,164;CIEND=-98,11;CIPOS95=-6,6;CIEND95=-10,10;MATEID=265754_1;EVENT=265754;SECONDARY;SU=44;PE=44;SR=0;ALG=PROD;AF=0.677;NSAMP=8093;MSQ=148.5;AN=16834;AC=11397;NS=8438;AC_Hom=6628;AC_Het=4799;AC_Hemi=0;MAF=0.322885;HWE=0;NFAM=7090
17	6097283	6097524	17	6097582	6097719	137126	34227.8	+	-	BND	LOW	137126_1	N	N[17:6097690[	137126_2	N	]17:6097313]N	SVTYPE=BND;POS=6097313;STRANDS=+-:31;IMPRECISE;CIPOS=-30,211;CIEND=-107,30;CIPOS95=-18,18;CIEND95=-22,22;MATEID=137126_2;EVENT=137126;SU=31;PE=31;SR=0;ALG=PROD;AF=0.04604;NSAMP=775;MSQ=43.41;AN=16834;AC=775;NS=8438;AC_Hom=0;AC_Het=778;AC_Hemi=0;MAF=0.046101;HWE=1.41795e-08;NFAM=719	SVTYPE=BND;POS=6097690;STRANDS=+-:31;IMPRECISE;CIPOS=-107,30;CIEND=-30,211;CIPOS95=-22,22;CIEND95=-18,18;MATEID=137126_1;EVENT=137126;SECONDARY;SU=31;PE=31;SR=0;ALG=PROD;AF=0.04604;NSAMP=775;MSQ=43.41;AN=16834;AC=775;NS=8438;AC_Hom=0;AC_Het=778;AC_Hemi=0;MAF=0.046101;HWE=1.41795e-08;NFAM=719
17	6101842	6101844	17	6126945	6126946	137127	99492.4	+	-	DEL	PASS	137127	N	<DEL>	.	.	.	SVTYPE=DEL;POS=6101843;SVLEN=-25103;END=6126946;STRANDS=+-:3204;CIPOS=-1,1;CIEND=-1,0;CIPOS95=0,0;CIEND95=0,0;SU=3204;PE=2472;SR=732;ALG=PROD;AF=0.01746;NSAMP=288;MSQ=345.45;AN=16834;AC=294;NS=8438;AC_Hom=12;AC_Het=282;AC_Hemi=0;MAF=0.0174212;HWE=0.0426185;NFAM=285	.
17	6126186	6126581	17	6127452	6127853	265755	4632.0	-	+	BND	LOW	265755_1	N	]17:6127462]N	265755_2	N	N[17:6126572[	SVTYPE=BND;POS=6126572;STRANDS=-+:7;IMPRECISE;CIPOS=-385,10;CIEND=-10,391;CIPOS95=-130,0;CIEND95=-1,106;MATEID=265755_2;EVENT=265755;SU=7;PE=7;SR=0;ALG=PROD;AF=0.0259;NSAMP=429;MSQ=8.8;AN=16834;AC=436;NS=8438;AC_Hom=14;AC_Het=425;AC_Hemi=0;MAF=0.0260133;HWE=0.516877;NFAM=414	SVTYPE=BND;POS=6127462;STRANDS=-+:7;IMPRECISE;CIPOS=-10,391;CIEND=-385,10;CIPOS95=-1,106;CIEND95=-130,0;MATEID=265755_1;EVENT=265755;SECONDARY;SU=7;PE=7;SR=0;ALG=PROD;AF=0.0259;NSAMP=429;MSQ=8.8;AN=16834;AC=436;NS=8438;AC_Hom=14;AC_Het=425;AC_Hemi=0;MAF=0.0260133;HWE=0.516877;NFAM=414
17	6129054	6129060	17	6132770	6132773	137128	79456.2	+	-	DEL	PASS	137128	N	<DEL>	.	.	.	SVTYPE=DEL;POS=6129056;SVLEN=-3717;END=6132773;STRANDS=+-:2491;CIPOS=-2,4;CIEND=-3,0;CIPOS95=0,0;CIEND95=0,0;SU=2491;PE=2284;SR=207;ALG=PROD;AF=0.01752;NSAMP=289;MSQ=274.93;AN=16834;AC=295;NS=8438;AC_Hom=12;AC_Het=283;AC_Hemi=0;MAF=0.0174804;HWE=0.0438136;NFAM=286	.
17	6133351	6133673	17	6134472	6134780	137129	158.68	+	-	DEL	PASS	137129	N	<DEL>	.	.	.	SVTYPE=DEL;POS=6133361;SVLEN=-1409;END=6134770;STRANDS=+-:7;IMPRECISE;CIPOS=-10,312;CIEND=-298,10;CIPOS95=-2,76;CIEND95=-75,0;SU=7;PE=7;SR=0;ALG=PROD;AF=5.94e-05;NSAMP=1;MSQ=158.68;AN=16834;AC=1;NS=8438;AC_Hom=0;AC_Het=1;AC_Hemi=0;MAF=5.92557e-05;HWE=1;NFAM=1	.
17	6143147	6143167	17	6265382	6265387	265756	318.23	-	+	DUP	PASS	265756	N	<DUP>	.	.	.	SVTYPE=DUP;POS=6143157;SVLEN=122228;END=6265385;STRANDS=-+:25;CIPOS=-10,10;CIEND=-3,2;CIPOS95=0,0;CIEND95=0,0;SU=25;PE=14;SR=11;ALG=PROD;AF=0.0001188;NSAMP=1;MSQ=316.83;AN=16834;AC=2;NS=8438;AC_Hom=2;AC_Het=0;AC_Hemi=0;MAF=0.000118511;HWE=5.92593e-05;NFAM=1	.
17	6155148	6155392	17	6162395	6162673	265757	53.71	-	+	DUP	PASS	265757	N	<DUP>	.	.	.	SVTYPE=DUP;POS=6155382;SVLEN=7023;END=6162405;STRANDS=-+:7;IMPRECISE;CIPOS=-234,10;CIEND=-10,268;CIPOS95=-94,2;CIEND95=-2,61;SU=7;PE=7;SR=0;ALG=PROD;AF=5.94e-05;NSAMP=1;MSQ=52.27;AN=16834;AC=1;NS=8438;AC_Hom=0;AC_Het=1;AC_Hemi=0;MAF=5.92557e-05;HWE=1;NFAM=1	.
17	6170895	6170909	18	52970484	52970497	24506	1037.21	-	+	BND	LOW	24506_1	N	]18:52970491]N	24506_2	N	N[17:6170903[	SVTYPE=BND;POS=6170903;STRANDS=-+:55;CIPOS=-7,7;CIEND=-7,6;CIPOS95=0,0;CIEND95=0,0;MATEID=24506_2;EVENT=24506;SU=55;PE=0;SR=55;ALG=PROD;AF=0.00202;NSAMP=34;MSQ=30.12;AN=16834;AC=34;NS=8438;AC_Hom=0;AC_Het=34;AC_Hemi=0;MAF=0.0020147;HWE=1;NFAM=34	SVTYPE=BND;POS=52970491;STRANDS=-+:55;CIPOS=-7,6;CIEND=-7,7;CIPOS95=0,0;CIEND95=0,0;MATEID=24506_1;EVENT=24506;SECONDARY;SU=55;PE=0;SR=55;ALG=PROD;AF=0.00202;NSAMP=34;MSQ=30.12;AN=16834;AC=34;NS=8438;AC_Hom=0;AC_Het=34;AC_Hemi=0;MAF=0.0020147;HWE=1;NFAM=34
17	6177732	6177736	17	10949726	10949730	301185	3740.96	+	+	BND	LOW	301185_1	N	N]17:10949728]	301185_2	N	N]17:6177734]	SVTYPE=BND;POS=6177734;STRANDS=++:302;CIPOS=-2,2;CIEND=-2,2;CIPOS95=0,0;CIEND95=0,0;MATEID=301185_2;EVENT=301185;SU=302;PE=0;SR=302;ALG=PROD;AF=0.01022;NSAMP=172;MSQ=20.68;AN=16834;AC=172;NS=8438;AC_Hom=0;AC_Het=172;AC_Hemi=0;MAF=0.010192;HWE=1;NFAM=169	SVTYPE=BND;POS=10949728;STRANDS=++:302;CIPOS=-2,2;CIEND=-2,2;CIPOS95=0,0;CIEND95=0,0;MATEID=301185_1;EVENT=301185;SECONDARY;SU=302;PE=0;SR=302;ALG=PROD;AF=0.01022;NSAMP=172;MSQ=20.68;AN=16834;AC=172;NS=8438;AC_Hom=0;AC_Het=172;AC_Hemi=0;MAF=0.010192;HWE=1;NFAM=169
17	6200028	6200080	17	6200149	6200200	137130	2783.13	+	-	BND	LOW	137130_1	N	N[17:6200176[	137130_2	N	]17:6200055]N	SVTYPE=BND;POS=6200055;STRANDS=+-:49;CIPOS=-27,25;CIEND=-26,25;CIPOS95=0,0;CIEND95=0,0;MATEID=137130_2;EVENT=137130;SU=49;PE=3;SR=46;ALG=PROD;AF=0.001069;NSAMP=17;MSQ=163.42;AN=16834;AC=18;NS=8438;AC_Hom=2;AC_Het=16;AC_Hemi=0;MAF=0.0010666;HWE=0.00903448;NFAM=17	SVTYPE=BND;POS=6200176;STRANDS=+-:49;CIPOS=-26,25;CIEND=-27,25;CIPOS95=0,0;CIEND95=0,0;MATEID=137130_1;EVENT=137130;SECONDARY;SU=49;PE=3;SR=46;ALG=PROD;AF=0.001069;NSAMP=17;MSQ=163.42;AN=16834;AC=18;NS=8438;AC_Hom=2;AC_Het=16;AC_Hemi=0;MAF=0.0010666;HWE=0.00903448;NFAM=17
17	6204218	6204218	17	6205301	6205301	137131	131655.0	+	-	DEL	PASS	137131	N	<DEL>	.	.	.	SVTYPE=DEL;POS=6204218;SVLEN=-1083;END=6205301;STRANDS=+-:5765;CIPOS=0,0;CIEND=0,0;CIPOS95=0,0;CIEND95=0,0;SU=5765;PE=3265;SR=2500;ALG=PROD;AF=0.0199;NSAMP=329;MSQ=400.17;AN=16834;AC=335;NS=8438;AC_Hom=12;AC_Het=323;AC_Hemi=0;MAF=0.0198507;HWE=0.148811;NFAM=324	.
17	6228872	6228889	17	6229163	6229180	137133	85.82	+	-	MEI	PASS	137133	N	<DEL:ME:SINE|Alu|AluSx>	.	.	.	SVTYPE=MEI;POS=6228881;SVLEN=-291;END=6229172;STRANDS=+-:4;CIPOS=-9,8;CIEND=-9,8;CIPOS95=0,0;CIEND95=0,0;SU=4;PE=0;SR=4;ALG=PROD;AF=0.0002376;NSAMP=4;MSQ=16.8;AN=16834;AC=4;NS=8438;AC_Hom=0;AC_Het=4;AC_Hemi=0;MAF=0.000237023;HWE=1;NFAM=4	.
17	6229873	6229930	17	6230123	6230210	137134	174.33	+	-	BND	LOW	137134_1	N	N[17:6230152[	137134_2	N	]17:6229902]N	SVTYPE=BND;POS=6229902;STRANDS=+-:8;IMPRECISE;CIPOS=-29,28;CIEND=-28,59;CIPOS95=0,0;CIEND95=-28,36;MATEID=137134_2;EVENT=137134;SU=8;PE=0;SR=8;ALG=PROD;AF=0.0006534;NSAMP=11;MSQ=13.89;AN=16834;AC=11;NS=8438;AC_Hom=0;AC_Het=11;AC_Hemi=0;MAF=0.000651813;HWE=1;NFAM=11	SVTYPE=BND;POS=6230152;STRANDS=+-:8;IMPRECISE;CIPOS=-28,59;CIEND=-29,28;CIPOS95=-28,36;CIEND95=0,0;MATEID=137134_1;EVENT=137134;SECONDARY;SU=8;PE=0;SR=8;ALG=PROD;AF=0.0006534;NSAMP=11;MSQ=13.89;AN=16834;AC=11;NS=8438;AC_Hom=0;AC_Het=11;AC_Hemi=0;MAF=0.000651813;HWE=1;NFAM=11
17	6279306	6279507	17	6326790	6327120	265758	116.05	-	+	DUP	PASS	265758	N	<DUP>	.	.	.	SVTYPE=DUP;POS=6279497;SVLEN=47303;END=6326800;STRANDS=-+:14;IMPRECISE;CIPOS=-191,10;CIEND=-10,320;CIPOS95=-42,2;CIEND95=-2,72;SU=14;PE=14;SR=0;ALG=PROD;AF=5.94e-05;NSAMP=1;MSQ=115.62;AN=16834;AC=1;NS=8438;AC_Hom=0;AC_Het=1;AC_Hemi=0;MAF=5.92557e-05;HWE=1;NFAM=1	.
17	6292591	6292937	17	6295233	6295526	137135	405.08	+	-	BND	LOW	137135_1	N	N[17:6295517[	137135_2	N	]17:6292601]N	SVTYPE=BND;POS=6292601;STRANDS=+-:6;IMPRECISE;CIPOS=-10,336;CIEND=-283,10;CIPOS95=-2,77;CIEND95=-88,1;MATEID=137135_2;EVENT=137135;SU=6;PE=6;SR=0;ALG=PROD;AF=0.001307;NSAMP=22;MSQ=17.27;AN=16834;AC=22;NS=8438;AC_Hom=0;AC_Het=22;AC_Hemi=0;MAF=0.00130363;HWE=1;NFAM=22	SVTYPE=BND;POS=6295517;STRANDS=+-:6;IMPRECISE;CIPOS=-283,10;CIEND=-10,336;CIPOS95=-88,1;CIEND95=-2,77;MATEID=137135_1;EVENT=137135;SECONDARY;SU=6;PE=6;SR=0;ALG=PROD;AF=0.001307;NSAMP=22;MSQ=17.27;AN=16834;AC=22;NS=8438;AC_Hom=0;AC_Het=22;AC_Hemi=0;MAF=0.00130363;HWE=1;NFAM=22
17	6293881	6294042	17	6314668	6314896	265759	3337.88	-	+	DUP	PASS	265759	N	<DUP>	.	.	.	SVTYPE=DUP;POS=6294031;SVLEN=20667;END=6314698;STRANDS=-+:307;IMPRECISE;CIPOS=-150,11;CIEND=-30,198;CIPOS95=-6,6;CIEND95=-3,3;SU=307;PE=307;SR=0;ALG=PROD;AF=0.002614;NSAMP=44;MSQ=75.77;AN=16834;AC=44;NS=8438;AC_Hom=0;AC_Het=44;AC_Hemi=0;MAF=0.00260725;HWE=1;NFAM=39	.
17	6312713	6312928	17	6313192	6313367	137136	239.74	+	-	DEL	PASS	137136	N	<DEL>	.	.	.	SVTYPE=DEL;POS=6312723;SVLEN=-634;END=6313357;STRANDS=+-:10;IMPRECISE;CIPOS=-10,205;CIEND=-165,10;CIPOS95=-2,52;CIEND95=-53,2;SU=10;PE=10;SR=0;ALG=PROD;AF=5.94e-05;NSAMP=1;MSQ=239.71;AN=16834;AC=1;NS=8438;AC_Hom=0;AC_Het=1;AC_Hemi=0;MAF=5.92557e-05;HWE=1;NFAM=1	.
17	6315483	6315485	17	13865782	13865785	137137	257674.0	+	-	BND	LOW	137137_1	N	N[17:13865784[	137137_2	N	]17:6315484]N	SVTYPE=BND;POS=6315484;STRANDS=+-:529;CIPOS=-1,1;CIEND=-1,2;CIPOS95=0,0;CIEND95=0,0;MATEID=137137_2;EVENT=137137;SU=529;PE=27;SR=502;ALG=PROD;AF=0.2563;NSAMP=4289;MSQ=59.7;AN=16834;AC=4315;NS=8438;AC_Hom=52;AC_Het=4277;AC_Hemi=0;MAF=0.256518;HWE=0;NFAM=3730	SVTYPE=BND;POS=13865784;STRANDS=+-:529;CIPOS=-1,2;CIEND=-1,1;CIPOS95=0,0;CIEND95=0,0;MATEID=137137_1;EVENT=137137;SECONDARY;SU=529;PE=27;SR=502;ALG=PROD;AF=0.2563;NSAMP=4289;MSQ=59.7;AN=16834;AC=4315;NS=8438;AC_Hom=52;AC_Het=4277;AC_Hemi=0;MAF=0.256518;HWE=0;NFAM=3730
17	6337803	6337935	17	6341848	6342139	265760	6538.46	-	+	BND	LOW	265760_1	N	]17:6341856]N	265760_2	N	N[17:6337926[	SVTYPE=BND;POS=6337926;STRANDS=-+:11;IMPRECISE;CIPOS=-122,10;CIEND=-8,283;CIPOS95=-55,2;CIEND95=-1,113;MATEID=265760_2;EVENT=265760;SU=11;PE=11;SR=0;ALG=PROD;AF=0.03285;NSAMP=553;MSQ=8.99;AN=16834;AC=553;NS=8438;AC_Hom=0;AC_Het=554;AC_Hemi=0;MAF=0.0328277;HWE=0.00018942;NFAM=546	SVTYPE=BND;POS=6341856;STRANDS=-+:11;IMPRECISE;CIPOS=-8,283;CIEND=-122,10;CIPOS95=-1,113;CIEND95=-55,2;MATEID=265760_1;EVENT=265760;SECONDARY;SU=11;PE=11;SR=0;ALG=PROD;AF=0.03285;NSAMP=553;MSQ=8.99;AN=16834;AC=553;NS=8438;AC_Hom=0;AC_Het=554;AC_Hemi=0;MAF=0.0328277;HWE=0.00018942;NFAM=546
17	6338972	6339101	17	6339613	6339744	137139	5138.72	+	-	BND	LOW	137139_1	N	N[17:6339726[	137139_2	N	]17:6338993]N	SVTYPE=BND;POS=6338993;STRANDS=+-:225;IMPRECISE;CIPOS=-21,108;CIEND=-112,19;CIPOS95=-3,3;CIEND95=-4,4;MATEID=137139_2;EVENT=137139;SU=225;PE=225;SR=0;ALG=PROD;AF=0.001604;NSAMP=26;MSQ=197.64;AN=16834;AC=27;NS=8438;AC_Hom=2;AC_Het=25;AC_Hemi=0;MAF=0.00159991;HWE=0.020616;NFAM=26	SVTYPE=BND;POS=6339726;STRANDS=+-:225;IMPRECISE;CIPOS=-112,19;CIEND=-21,108;CIPOS95=-4,4;CIEND95=-3,3;MATEID=137139_1;EVENT=137139;SECONDARY;SU=225;PE=225;SR=0;ALG=PROD;AF=0.001604;NSAMP=26;MSQ=197.64;AN=16834;AC=27;NS=8438;AC_Hom=2;AC_Het=25;AC_Hemi=0;MAF=0.00159991;HWE=0.020616;NFAM=26
17	6339144	6339189	17	6339332	6339381	137138	3749.58	+	-	BND	LOW	137138_1	N	N[17:6339361[	137138_2	N	]17:6339167]N	SVTYPE=BND;POS=6339167;STRANDS=+-:36;CIPOS=-23,22;CIEND=-28,21;CIPOS95=0,0;CIEND95=0,0;MATEID=137138_2;EVENT=137138;SU=36;PE=23;SR=13;ALG=PROD;AF=0.00196;NSAMP=32;MSQ=116.97;AN=16834;AC=33;NS=8438;AC_Hom=2;AC_Het=31;AC_Hemi=0;MAF=0.00195544;HWE=0.0308612;NFAM=32	SVTYPE=BND;POS=6339361;STRANDS=+-:36;CIPOS=-28,21;CIEND=-23,22;CIPOS95=0,0;CIEND95=0,0;MATEID=137138_1;EVENT=137138;SECONDARY;SU=36;PE=23;SR=13;ALG=PROD;AF=0.00196;NSAMP=32;MSQ=116.97;AN=16834;AC=33;NS=8438;AC_Hom=2;AC_Het=31;AC_Hemi=0;MAF=0.00195544;HWE=0.0308612;NFAM=32
17	6349838	6349881	17	6349895	6349953	137140	1115.17	+	-	BND	PASS	137140_1	N	N[17:6349924[	137140_2	N	]17:6349860]N	SVTYPE=BND;POS=6349860;STRANDS=+-:41;CIPOS=-22,21;CIEND=-28,30;CIPOS95=0,0;CIEND95=0,0;MATEID=137140_2;EVENT=137140;SU=41;PE=0;SR=41;ALG=PROD;AF=0.0002376;NSAMP=4;MSQ=278.78;AN=16834;AC=4;NS=8438;AC_Hom=0;AC_Het=4;AC_Hemi=0;MAF=0.000237023;HWE=1;NFAM=4	SVTYPE=BND;POS=6349924;STRANDS=+-:41;CIPOS=-28,30;CIEND=-22,21;CIPOS95=0,0;CIEND95=0,0;MATEID=137140_1;EVENT=137140;SECONDARY;SU=41;PE=0;SR=41;ALG=PROD;AF=0.0002376;NSAMP=4;MSQ=278.78;AN=16834;AC=4;NS=8438;AC_Hom=0;AC_Het=4;AC_Hemi=0;MAF=0.000237023;HWE=1;NFAM=4
17	6360898	6360918	17	6361267	6361287	137141	8.64	+	-	BND	LOW	137141_1	N	N[17:6361278[	137141_2	N	]17:6360908]N	SVTYPE=BND;POS=6360908;STRANDS=+-:5;CIPOS=-10,10;CIEND=-10,10;CIPOS95=0,0;CIEND95=0,0;MATEID=137141_2;EVENT=137141;SU=5;PE=0;SR=5;ALG=PROD;AF=5.94e-05;NSAMP=1;MSQ=4.6;AN=16834;AC=1;NS=8438;AC_Hom=0;AC_Het=1;AC_Hemi=0;MAF=5.92557e-05;HWE=1;NFAM=1	SVTYPE=BND;POS=6361278;STRANDS=+-:5;CIPOS=-10,10;CIEND=-10,10;CIPOS95=0,0;CIEND95=0,0;MATEID=137141_1;EVENT=137141;SECONDARY;SU=5;PE=0;SR=5;ALG=PROD;AF=5.94e-05;NSAMP=1;MSQ=4.6;AN=16834;AC=1;NS=8438;AC_Hom=0;AC_Het=1;AC_Hemi=0;MAF=5.92557e-05;HWE=1;NFAM=1
17	6366708	6366765	X	2232370	2232427	25114	4296.37	-	+	BND	LOW	25114_1	N	]X:2232399]N	25114_2	N	N[17:6366738[	SVTYPE=BND;POS=6366738;STRANDS=-+:12;CIPOS=-29,28;CIEND=-29,28;CIPOS95=0,0;CIEND95=0,0;MATEID=25114_2;EVENT=25114;SU=12;PE=1;SR=11;ALG=PROD;AF=0.01253;NSAMP=211;MSQ=18.85;AN=16834;AC=211;NS=8438;AC_Hom=0;AC_Het=211;AC_Hemi=0;MAF=0.012503;HWE=0.643726;NFAM=211	SVTYPE=BND;POS=2232399;STRANDS=-+:12;CIPOS=-29,28;CIEND=-29,28;CIPOS95=0,0;CIEND95=0,0;MATEID=25114_1;EVENT=25114;SECONDARY;SU=12;PE=1;SR=11;ALG=PROD;AF=0.01253;NSAMP=211;MSQ=18.85;AN=16834;AC=211;NS=8438;AC_Hom=0;AC_Het=211;AC_Hemi=0;MAF=0.012503;HWE=0.643726;NFAM=211
17	6385315	6385333	17	6385378	6385395	137142	142.61	+	-	BND	LOW	137142_1	N	N[17:6385389[	137142_2	N	]17:6385323]N	SVTYPE=BND;POS=6385323;STRANDS=+-:4;IMPRECISE;CIPOS=-8,10;CIEND=-10,7;CIPOS95=0,2;CIEND95=-2,0;MATEID=137142_2;EVENT=137142;SU=4;PE=0;SR=4;ALG=PROD;AF=5.943e-05;NSAMP=1;MSQ=12.11;AN=16826;AC=1;NS=8434;AC_Hom=0;AC_Het=1;AC_Hemi=0;MAF=5.92839e-05;HWE=1;NFAM=1	SVTYPE=BND;POS=6385389;STRANDS=+-:4;IMPRECISE;CIPOS=-10,7;CIEND=-8,10;CIPOS95=-2,0;CIEND95=0,2;MATEID=137142_1;EVENT=137142;SECONDARY;SU=4;PE=0;SR=4;ALG=PROD;AF=5.943e-05;NSAMP=1;MSQ=12.11;AN=16826;AC=1;NS=8434;AC_Hom=0;AC_Het=1;AC_Hemi=0;MAF=5.92839e-05;HWE=1;NFAM=1
17	6394294	6394347	17	6394411	6394465	137143	3103.45	+	-	BND	LOW	137143_1	N	N[17:6394437[	137143_2	N	]17:6394321]N	SVTYPE=BND;POS=6394321;STRANDS=+-:8;IMPRECISE;CIPOS=-27,26;CIEND=-25,29;CIPOS95=-2,2;CIEND95=-1,1;MATEID=137143_2;EVENT=137143;SU=8;PE=0;SR=8;ALG=PROD;AF=0.01041;NSAMP=175;MSQ=13.97;AN=16812;AC=175;NS=8427;AC_Hom=0;AC_Het=175;AC_Hemi=0;MAF=0.0103833;HWE=1;NFAM=173	SVTYPE=BND;POS=6394437;STRANDS=+-:8;IMPRECISE;CIPOS=-25,29;CIEND=-27,26;CIPOS95=-1,1;CIEND95=-2,2;MATEID=137143_1;EVENT=137143;SECONDARY;SU=8;PE=0;SR=8;ALG=PROD;AF=0.01041;NSAMP=175;MSQ=13.97;AN=16812;AC=175;NS=8427;AC_Hom=0;AC_Het=175;AC_Hemi=0;MAF=0.0103833;HWE=1;NFAM=173
17	6408525	6408545	18	73272593	73272607	24419	1073.11	+	+	BND	LOW	24419_1	N	N]18:73272597]	24419_2	N	N]17:6408535]	SVTYPE=BND;POS=6408535;STRANDS=++:4;IMPRECISE;CIPOS=-10,10;CIEND=-4,10;CIPOS95=-3,3;CIEND95=-1,3;MATEID=24419_2;EVENT=24419;SU=4;PE=3;SR=1;ALG=PROD;AF=0.003802;NSAMP=64;MSQ=15.28;AN=16834;AC=64;NS=8438;AC_Hom=0;AC_Het=64;AC_Hemi=0;MAF=0.00379237;HWE=1;NFAM=64	SVTYPE=BND;POS=73272597;STRANDS=++:4;IMPRECISE;CIPOS=-4,10;CIEND=-10,10;CIPOS95=-1,3;CIEND95=-3,3;MATEID=24419_1;EVENT=24419;SECONDARY;SU=4;PE=3;SR=1;ALG=PROD;AF=0.003802;NSAMP=64;MSQ=15.28;AN=16834;AC=64;NS=8438;AC_Hom=0;AC_Het=64;AC_Hemi=0;MAF=0.00379237;HWE=1;NFAM=64
17	6422434	6422666	17	6422509	6422677	137144	658179.0	+	-	DEL	PASS	137144	N	<DEL>	.	.	.	SVTYPE=DEL;POS=6422463;SVLEN=-200;END=6422663;STRANDS=+-:40;IMPRECISE;CIPOS=-29,203;CIEND=-154,14;CIPOS95=-29,50;CIEND95=-50,14;SU=40;PE=40;SR=0;ALG=PROD;AF=0.3202;NSAMP=5390;MSQ=121.62;AN=16834;AC=5391;NS=8438;AC_Hom=2;AC_Het=5404;AC_Hemi=0;MAF=0.320337;HWE=0;NFAM=4822	.
17	6456069	6456085	17	6456377	6456392	137145	540.84	+	-	MEI	PASS	137145	N	<DEL:ME:SINE|Alu|AluY>	.	.	.	SVTYPE=MEI;POS=6456077;SVLEN=-309;END=6456386;STRANDS=+-:55;CIPOS=-8,8;CIEND=-9,6;CIPOS95=0,0;CIEND95=0,0;SU=55;PE=0;SR=55;ALG=PROD;AF=0.001485;NSAMP=25;MSQ=19.95;AN=16834;AC=25;NS=8438;AC_Hom=0;AC_Het=25;AC_Hemi=0;MAF=0.00148139;HWE=1;NFAM=25	.
17	6463373	6464597	17	6464213	6465460	265761	1.9376e+06	-	+	DUP	PASS	265761	N	<DUP>	.	.	.	SVTYPE=DUP;POS=6463970;SVLEN=781;END=6464751;STRANDS=-+:58438;IMPRECISE;CIPOS=-597,627;CIEND=-538,709;CIPOS95=-108,108;CIEND95=-100,100;SU=58438;PE=52522;SR=5916;ALG=SUM;AF=0.8949;NSAMP=8336;MSQ=231.79;RETAINED;AN=16834;AC=15064;NS=8438;AC_Hom=13492;AC_Het=1611;AC_Hemi=0;MAF=0.10506;HWE=0.182631;NFAM=7323	.
17	6464383	6464526	17	6464603	6464781	137154	1.71263e+06	+	-	BND	LOW	137154_1	N	N[17:6464730[	137154_2	N	]17:6464433]N	SVTYPE=BND;POS=6464433;STRANDS=+-:100;IMPRECISE;CIPOS=-50,93;CIEND=-126,52;CIPOS95=-41,41;CIEND95=-74,52;MATEID=137154_2;EVENT=137154;SU=100;PE=82;SR=18;ALG=SUM;AF=0.4819;NSAMP=8068;MSQ=211.81;RETAINED;AN=16834;AC=8113;NS=8438;AC_Hom=90;AC_Het=8042;AC_Hemi=0;MAF=0.481868;HWE=0;NFAM=7111	SVTYPE=BND;POS=6464730;STRANDS=+-:100;IMPRECISE;CIPOS=-126,52;CIEND=-50,93;CIPOS95=-74,52;CIEND95=-41,41;MATEID=137154_1;EVENT=137154;SECONDARY;SU=100;PE=82;SR=18;ALG=SUM;AF=0.4819;NSAMP=8068;MSQ=211.81;RETAINED;AN=16834;AC=8113;NS=8438;AC_Hom=90;AC_Het=8042;AC_Hemi=0;MAF=0.481868;HWE=0;NFAM=7111
17	6464721	6464738	20	61680659	61680676	24926	4232.7	-	+	BND	LOW	24926_1	N	]20:61680668]N	24926_2	N	N[17:6464731[	SVTYPE=BND;POS=6464731;STRANDS=-+:4;CIPOS=-9,8;CIEND=-9,8;CIPOS95=0,0;CIEND95=0,0;MATEID=24926_2;EVENT=24926;SU=4;PE=0;SR=4;ALG=PROD;AF=0.01123;NSAMP=189;MSQ=20.95;AN=16834;AC=189;NS=8438;AC_Hom=0;AC_Het=189;AC_Hemi=0;MAF=0.0111993;HWE=0.628693;NFAM=181	SVTYPE=BND;POS=61680668;STRANDS=-+:4;CIPOS=-9,8;CIEND=-9,8;CIPOS95=0,0;CIEND95=0,0;MATEID=24926_1;EVENT=24926;SECONDARY;SU=4;PE=0;SR=4;ALG=PROD;AF=0.01123;NSAMP=189;MSQ=20.95;AN=16834;AC=189;NS=8438;AC_Hom=0;AC_Het=189;AC_Hemi=0;MAF=0.0111993;HWE=0.628693;NFAM=181
17	6482118	6482124	17	6482371	6482391	137169	577.79	+	-	DEL	PASS	137169	N	<DEL>	.	.	.	SVTYPE=DEL;POS=6482122;SVLEN=-259;END=6482381;STRANDS=+-:13;CIPOS=-4,2;CIEND=-10,10;CIPOS95=0,0;CIEND95=0,0;SU=13;PE=1;SR=12;ALG=PROD;AF=5.94e-05;NSAMP=1;MSQ=575.48;AN=16834;AC=1;NS=8438;AC_Hom=0;AC_Het=1;AC_Hemi=0;MAF=5.92557e-05;HWE=1;NFAM=1	.
17	6509224	6509241	17	6511219	6511239	137170	329.76	+	-	DEL	PASS	137170	N	<DEL>	.	.	.	SVTYPE=DEL;POS=6509231;SVLEN=-1998;END=6511229;STRANDS=+-:14;CIPOS=-7,10;CIEND=-10,10;CIPOS95=0,0;CIEND95=0,0;SU=14;PE=9;SR=5;ALG=PROD;AF=5.94e-05;NSAMP=1;MSQ=329.76;AN=16834;AC=1;NS=8438;AC_Hom=0;AC_Het=1;AC_Hemi=0;MAF=5.92557e-05;HWE=1;NFAM=1	.
17	6510267	6510284	17	6510553	6510570	137171	8.89	+	-	BND	LOW	137171_1	N	N[17:6510563[	137171_2	N	]17:6510276]N	SVTYPE=BND;POS=6510276;STRANDS=+-:4;CIPOS=-9,8;CIEND=-9,8;CIPOS95=0,0;CIEND95=0,0;MATEID=137171_2;EVENT=137171;SU=4;PE=0;SR=4;ALG=PROD;AF=5.94e-05;NSAMP=1;MSQ=6.78;AN=16834;AC=1;NS=8438;AC_Hom=0;AC_Het=1;AC_Hemi=0;MAF=5.92557e-05;HWE=1;NFAM=1	SVTYPE=BND;POS=6510563;STRANDS=+-:4;CIPOS=-9,8;CIEND=-9,8;CIPOS95=0,0;CIEND95=0,0;MATEID=137171_1;EVENT=137171;SECONDARY;SU=4;PE=0;SR=4;ALG=PROD;AF=5.94e-05;NSAMP=1;MSQ=6.78;AN=16834;AC=1;NS=8438;AC_Hom=0;AC_Het=1;AC_Hemi=0;MAF=5.92557e-05;HWE=1;NFAM=1
17	6521405	6521688	17	6522318	6522437	137172	263.82	+	-	DEL	PASS	137172	N	<DEL>	.	.	.	SVTYPE=DEL;POS=6521415;SVLEN=-1012;END=6522427;STRANDS=+-:11;IMPRECISE;CIPOS=-10,273;CIEND=-109,10;CIPOS95=-2,63;CIEND95=-45,3;SU=11;PE=11;SR=0;ALG=PROD;AF=5.94e-05;NSAMP=1;MSQ=263.82;AN=16834;AC=1;NS=8438;AC_Hom=0;AC_Het=1;AC_Hemi=0;MAF=5.92557e-05;HWE=1;NFAM=1	.
17	6536219	6536270	17	6537587	6537633	137173	4111.77	+	-	DEL	PASS	137173	N	<DEL>	.	.	.	SVTYPE=DEL;POS=6536244;SVLEN=-1368;END=6537612;STRANDS=+-:151;CIPOS=-25,26;CIEND=-25,21;CIPOS95=0,0;CIEND95=0,0;SU=151;PE=97;SR=54;ALG=PROD;AF=0.0005346;NSAMP=9;MSQ=456.86;AN=16834;AC=9;NS=8438;AC_Hom=0;AC_Het=9;AC_Hemi=0;MAF=0.000533302;HWE=1;NFAM=2	.
17	6571946	6572226	17	6575253	6575408	137174	337.48	+	-	DEL	PASS	137174	N	<DEL>	.	.	.	SVTYPE=DEL;POS=6571956;SVLEN=-3442;END=6575398;STRANDS=+-:11;IMPRECISE;CIPOS=-10,270;CIEND=-145,10;CIPOS95=0,82;CIEND95=-67,2;SU=11;PE=11;SR=0;ALG=PROD;AF=5.94e-05;NSAMP=1;MSQ=335.71;AN=16834;AC=1;NS=8438;AC_Hom=0;AC_Het=1;AC_Hemi=0;MAF=5.92557e-05;HWE=1;NFAM=1	.
17	6596193	6596198	17	6596331	6596336	137175	4531.23	+	-	BND	LOW	137175_1	N	N[17:6596335[	137175_2	N	]17:6596196]N	SVTYPE=BND;POS=6596196;STRANDS=+-:174;CIPOS=-3,2;CIEND=-3,2;CIPOS95=0,0;CIEND95=0,0;MATEID=137175_2;EVENT=137175;SU=174;PE=0;SR=174;ALG=PROD;AF=0.001366;NSAMP=23;MSQ=197.01;AN=16834;AC=23;NS=8438;AC_Hom=0;AC_Het=23;AC_Hemi=0;MAF=0.00136288;HWE=1;NFAM=23	SVTYPE=BND;POS=6596335;STRANDS=+-:174;CIPOS=-3,2;CIEND=-3,2;CIPOS95=0,0;CIEND95=0,0;MATEID=137175_1;EVENT=137175;SECONDARY;SU=174;PE=0;SR=174;ALG=PROD;AF=0.001366;NSAMP=23;MSQ=197.01;AN=16834;AC=23;NS=8438;AC_Hom=0;AC_Het=23;AC_Hemi=0;MAF=0.00136288;HWE=1;NFAM=23
17	6607880	6607897	17	6608231	6608248	137176	7.09	+	-	BND	LOW	137176_1	N	N[17:6608241[	137176_2	N	]17:6607889]N	SVTYPE=BND;POS=6607889;STRANDS=+-:4;CIPOS=-9,8;CIEND=-9,8;CIPOS95=0,0;CIEND95=0,0;MATEID=137176_2;EVENT=137176;SU=4;PE=0;SR=4;ALG=PROD;AF=5.94e-05;NSAMP=1;MSQ=6.83;AN=16834;AC=1;NS=8438;AC_Hom=0;AC_Het=1;AC_Hemi=0;MAF=5.92557e-05;HWE=1;NFAM=1	SVTYPE=BND;POS=6608241;STRANDS=+-:4;CIPOS=-9,8;CIEND=-9,8;CIPOS95=0,0;CIEND95=0,0;MATEID=137176_1;EVENT=137176;SECONDARY;SU=4;PE=0;SR=4;ALG=PROD;AF=5.94e-05;NSAMP=1;MSQ=6.83;AN=16834;AC=1;NS=8438;AC_Hom=0;AC_Het=1;AC_Hemi=0;MAF=5.92557e-05;HWE=1;NFAM=1
17	6620578	6620992	17	6621942	6622201	137177	935.6	+	-	DEL	PASS	137177	N	<DEL>	.	.	.	SVTYPE=DEL;POS=6620628;SVLEN=-1523;END=6622151;STRANDS=+-:43;IMPRECISE;CIPOS=-50,364;CIEND=-209,50;CIPOS95=-50,67;CIEND95=-84,50;SU=43;PE=43;SR=0;ALG=SUM;AF=0.0003564;NSAMP=6;MSQ=155.47;AN=16834;AC=6;NS=8438;AC_Hom=0;AC_Het=6;AC_Hemi=0;MAF=0.000355534;HWE=1;NFAM=6	.
17	6622338	6622346	17	6622653	6622662	137178	713.43	+	-	DEL	PASS	137178	N	<DEL>	.	.	.	SVTYPE=DEL;POS=6622342;SVLEN=-317;END=6622659;STRANDS=+-:27;CIPOS=-4,4;CIEND=-6,3;CIPOS95=0,0;CIEND95=0,0;SU=27;PE=21;SR=6;ALG=PROD;AF=5.94e-05;NSAMP=1;MSQ=713.37;AN=16834;AC=1;NS=8438;AC_Hom=0;AC_Het=1;AC_Hemi=0;MAF=5.92557e-05;HWE=1;NFAM=1	.
17	6624287	6624569	17	6626978	6627336	265781	24559.1	-	+	BND	LOW	265781_1	N	]17:6626988]N	265781_2	N	N[17:6624560[	SVTYPE=BND;POS=6624560;STRANDS=-+:4;IMPRECISE;CIPOS=-272,10;CIEND=-10,348;CIPOS95=-136,1;CIEND95=-1,130;MATEID=265781_2;EVENT=265781;SU=4;PE=4;SR=0;ALG=PROD;AF=0.1009;NSAMP=1666;MSQ=13.34;AN=16834;AC=1698;NS=8438;AC_Hom=64;AC_Het=1634;AC_Hemi=0;MAF=0.100616;HWE=1.08957e-12;NFAM=1492	SVTYPE=BND;POS=6626988;STRANDS=-+:4;IMPRECISE;CIPOS=-10,348;CIEND=-272,10;CIPOS95=-1,130;CIEND95=-136,1;MATEID=265781_1;EVENT=265781;SECONDARY;SU=4;PE=4;SR=0;ALG=PROD;AF=0.1009;NSAMP=1666;MSQ=13.34;AN=16834;AC=1698;NS=8438;AC_Hom=64;AC_Het=1634;AC_Hemi=0;MAF=0.100616;HWE=1.08957e-12;NFAM=1492
17	6626812	6626827	17	6627476	6627491	301186	104.57	+	+	BND	LOW	301186_1	N	N]17:6627481]	301186_2	N	N]17:6626817]	SVTYPE=BND;POS=6626817;STRANDS=++:10;IMPRECISE;CIPOS=-5,10;CIEND=-5,10;CIPOS95=-1,3;CIEND95=-1,3;MATEID=301186_2;EVENT=301186;SU=10;PE=9;SR=1;ALG=PROD;AF=5.94e-05;NSAMP=1;MSQ=104.57;AN=16834;AC=1;NS=8438;AC_Hom=0;AC_Het=1;AC_Hemi=0;MAF=5.92557e-05;HWE=1;NFAM=1	SVTYPE=BND;POS=6627481;STRANDS=++:10;IMPRECISE;CIPOS=-5,10;CIEND=-5,10;CIPOS95=-1,3;CIEND95=-1,3;MATEID=301186_1;EVENT=301186;SECONDARY;SU=10;PE=9;SR=1;ALG=PROD;AF=5.94e-05;NSAMP=1;MSQ=104.57;AN=16834;AC=1;NS=8438;AC_Hom=0;AC_Het=1;AC_Hemi=0;MAF=5.92557e-05;HWE=1;NFAM=1
17	6633975	6634020	17	6634516	6634560	137179	1222.79	+	-	BND	PASS	137179_1	N	N[17:6634540[	137179_2	N	]17:6633998]N	SVTYPE=BND;POS=6633998;STRANDS=+-:52;CIPOS=-23,22;CIEND=-23,21;CIPOS95=0,0;CIEND95=0,0;MATEID=137179_2;EVENT=137179;SU=52;PE=34;SR=18;ALG=PROD;AF=0.0001188;NSAMP=2;MSQ=611.39;AN=16834;AC=2;NS=8438;AC_Hom=0;AC_Het=2;AC_Hemi=0;MAF=0.000118511;HWE=1;NFAM=2	SVTYPE=BND;POS=6634540;STRANDS=+-:52;CIPOS=-23,21;CIEND=-23,22;CIPOS95=0,0;CIEND95=0,0;MATEID=137179_1;EVENT=137179;SECONDARY;SU=52;PE=34;SR=18;ALG=PROD;AF=0.0001188;NSAMP=2;MSQ=611.39;AN=16834;AC=2;NS=8438;AC_Hom=0;AC_Het=2;AC_Hemi=0;MAF=0.000118511;HWE=1;NFAM=2
17	6649992	6649998	17	6651041	6651047	137180	66917.9	+	-	DEL	PASS	137180	N	<DEL>	.	.	.	SVTYPE=DEL;POS=6649993;SVLEN=-1053;END=6651046;STRANDS=+-:1857;CIPOS=-1,5;CIEND=-5,1;CIPOS95=0,0;CIEND95=0,0;SU=1857;PE=1704;SR=153;ALG=PROD;AF=0.01051;NSAMP=173;MSQ=386.81;AN=16834;AC=177;NS=8438;AC_Hom=8;AC_Het=169;AC_Hemi=0;MAF=0.0104883;HWE=0.0135103;NFAM=169	.
17	6653394	6653413	17	6657195	6657210	265782	250.27	-	+	DUP	PASS	265782	N	<DUP>	.	.	.	SVTYPE=DUP;POS=6653404;SVLEN=3796;END=6657200;STRANDS=-+:22;CIPOS=-10,9;CIEND=-5,10;CIPOS95=0,0;CIEND95=0,0;SU=22;PE=13;SR=9;ALG=PROD;AF=5.94e-05;NSAMP=1;MSQ=249.52;AN=16834;AC=1;NS=8438;AC_Hom=0;AC_Het=1;AC_Hemi=0;MAF=5.92557e-05;HWE=1;NFAM=1	.
17	6671453	6671473	17	6682300	6682308	265783	241.87	-	+	DUP	PASS	265783	N	<DUP>	.	.	.	SVTYPE=DUP;POS=6671463;SVLEN=10841;END=6682304;STRANDS=-+:23;CIPOS=-10,10;CIEND=-4,4;CIPOS95=0,0;CIEND95=0,0;SU=23;PE=16;SR=7;ALG=PROD;AF=5.94e-05;NSAMP=1;MSQ=241.14;AN=16834;AC=1;NS=8438;AC_Hom=0;AC_Het=1;AC_Hemi=0;MAF=5.92557e-05;HWE=1;NFAM=1	.
17	6688241	6688300	17	40415009	40415061	265784	4349.06	-	+	BND	LOW	265784_1	N	]17:40415031]N	265784_2	N	N[17:6688272[	SVTYPE=BND;POS=6688272;STRANDS=-+:10;IMPRECISE;CIPOS=-30,29;CIEND=-22,30;CIPOS95=0,0;CIEND95=-1,1;MATEID=265784_2;EVENT=265784;SU=10;PE=6;SR=4;ALG=PROD;AF=0.02263;NSAMP=330;MSQ=11.66;AN=16834;AC=381;NS=8438;AC_Hom=102;AC_Het=281;AC_Hemi=0;MAF=0.022695;HWE=9.24156e-42;NFAM=330	SVTYPE=BND;POS=40415031;STRANDS=-+:10;IMPRECISE;CIPOS=-22,30;CIEND=-30,29;CIPOS95=-1,1;CIEND95=0,0;MATEID=265784_1;EVENT=265784;SECONDARY;SU=10;PE=6;SR=4;ALG=PROD;AF=0.02263;NSAMP=330;MSQ=11.66;AN=16834;AC=381;NS=8438;AC_Hom=102;AC_Het=281;AC_Hemi=0;MAF=0.022695;HWE=9.24156e-42;NFAM=330
17	6688245	6688285	17	40414915	40414935	137181	18429.7	+	-	BND	LOW	137181_1	N	N[17:40414926[	137181_2	N	]17:6688255]N	SVTYPE=BND;POS=6688255;STRANDS=+-:20;CIPOS=-10,30;CIEND=-10,10;CIPOS95=0,0;CIEND95=0,0;MATEID=137181_2;EVENT=137181;SU=20;PE=9;SR=11;ALG=PROD;AF=0.03018;NSAMP=506;MSQ=35.85;AN=16834;AC=508;NS=8438;AC_Hom=4;AC_Het=504;AC_Hemi=0;MAF=0.0301019;HWE=0.0368243;NFAM=501	SVTYPE=BND;POS=40414926;STRANDS=+-:20;CIPOS=-10,10;CIEND=-10,30;CIPOS95=0,0;CIEND95=0,0;MATEID=137181_1;EVENT=137181;SECONDARY;SU=20;PE=9;SR=11;ALG=PROD;AF=0.03018;NSAMP=506;MSQ=35.85;AN=16834;AC=508;NS=8438;AC_Hom=4;AC_Het=504;AC_Hemi=0;MAF=0.0301019;HWE=0.0368243;NFAM=501
17	6696500	6696517	20	6680044	6680061	24769	1912.78	-	-	BND	LOW	24769_1	N	[20:6680054[N	24769_2	N	[17:6696510[N	SVTYPE=BND;POS=6696510;STRANDS=--:37;CIPOS=-9,8;CIEND=-9,8;CIPOS95=0,0;CIEND95=0,0;MATEID=24769_2;EVENT=24769;SU=37;PE=0;SR=37;ALG=PROD;AF=0.003921;NSAMP=66;MSQ=27.46;AN=16834;AC=66;NS=8438;AC_Hom=0;AC_Het=68;AC_Hemi=0;MAF=0.00402939;HWE=1;NFAM=65	SVTYPE=BND;POS=6680054;STRANDS=--:37;CIPOS=-9,8;CIEND=-9,8;CIPOS95=0,0;CIEND95=0,0;MATEID=24769_1;EVENT=24769;SECONDARY;SU=37;PE=0;SR=37;ALG=PROD;AF=0.003921;NSAMP=66;MSQ=27.46;AN=16834;AC=66;NS=8438;AC_Hom=0;AC_Het=68;AC_Hemi=0;MAF=0.00402939;HWE=1;NFAM=65
17	6696888	6696906	17	6713867	6713878	137182	260.62	+	-	DEL	PASS	137182	N	<DEL>	.	.	.	SVTYPE=DEL;POS=6696896;SVLEN=-16978;END=6713874;STRANDS=+-:13;CIPOS=-8,10;CIEND=-7,4;CIPOS95=0,0;CIEND95=0,0;SU=13;PE=8;SR=5;ALG=PROD;AF=5.94e-05;NSAMP=1;MSQ=260.62;AN=16834;AC=1;NS=8438;AC_Hom=0;AC_Het=1;AC_Hemi=0;MAF=5.92557e-05;HWE=1;NFAM=1	.
17	6720234	6720711	22	36131114	36131398	25041	450.97	-	-	BND	LOW	25041_1	N	[22:36131349[N	25041_2	N	[17:6720662[N	SVTYPE=BND;POS=6720662;STRANDS=--:9;IMPRECISE;CIPOS=-427,50;CIEND=-234,50;CIPOS95=-141,50;CIEND95=-89,50;MATEID=25041_2;EVENT=25041;SU=9;PE=9;SR=0;ALG=PROD;AF=0.001663;NSAMP=28;MSQ=13.04;AN=16834;AC=28;NS=8438;AC_Hom=0;AC_Het=28;AC_Hemi=0;MAF=0.00165916;HWE=1;NFAM=28	SVTYPE=BND;POS=36131349;STRANDS=--:9;IMPRECISE;CIPOS=-234,50;CIEND=-427,50;CIPOS95=-89,50;CIEND95=-141,50;MATEID=25041_1;EVENT=25041;SECONDARY;SU=9;PE=9;SR=0;ALG=PROD;AF=0.001663;NSAMP=28;MSQ=13.04;AN=16834;AC=28;NS=8438;AC_Hom=0;AC_Het=28;AC_Hemi=0;MAF=0.00165916;HWE=1;NFAM=28
17	6725231	6725288	21	26845733	26845790	24964	805.03	-	+	BND	LOW	24964_1	N	]21:26845762]N	24964_2	N	N[17:6725261[	SVTYPE=BND;POS=6725261;STRANDS=-+:8;CIPOS=-29,28;CIEND=-29,28;CIPOS95=0,0;CIEND95=0,0;MATEID=24964_2;EVENT=24964;SU=8;PE=0;SR=8;ALG=PROD;AF=0.001901;NSAMP=32;MSQ=23.97;AN=16834;AC=32;NS=8438;AC_Hom=0;AC_Het=32;AC_Hemi=0;MAF=0.00189618;HWE=1;NFAM=31	SVTYPE=BND;POS=26845762;STRANDS=-+:8;CIPOS=-29,28;CIEND=-29,28;CIPOS95=0,0;CIEND95=0,0;MATEID=24964_1;EVENT=24964;SECONDARY;SU=8;PE=0;SR=8;ALG=PROD;AF=0.001901;NSAMP=32;MSQ=23.97;AN=16834;AC=32;NS=8438;AC_Hom=0;AC_Het=32;AC_Hemi=0;MAF=0.00189618;HWE=1;NFAM=31
17	6735449	6735468	17	6737052	6737072	137183	329.38	+	-	BND	PASS	137183_1	N	N[17:6737063[	137183_2	N	]17:6735458]N	SVTYPE=BND;POS=6735458;STRANDS=+-:20;CIPOS=-9,10;CIEND=-10,10;CIPOS95=0,0;CIEND95=0,0;MATEID=137183_2;EVENT=137183;SU=20;PE=8;SR=12;ALG=PROD;AF=5.94e-05;NSAMP=1;MSQ=329.38;AN=16834;AC=1;NS=8438;AC_Hom=0;AC_Het=1;AC_Hemi=0;MAF=5.92557e-05;HWE=1;NFAM=1	SVTYPE=BND;POS=6737063;STRANDS=+-:20;CIPOS=-10,10;CIEND=-9,10;CIPOS95=0,0;CIEND95=0,0;MATEID=137183_1;EVENT=137183;SECONDARY;SU=20;PE=8;SR=12;ALG=PROD;AF=5.94e-05;NSAMP=1;MSQ=329.38;AN=16834;AC=1;NS=8438;AC_Hom=0;AC_Het=1;AC_Hemi=0;MAF=5.92557e-05;HWE=1;NFAM=1
17	6735455	6735475	17	6738426	6738429	265785	230.75	-	+	DUP	PASS	265785	N	<DUP>	.	.	.	SVTYPE=DUP;POS=6735465;SVLEN=2963;END=6738428;STRANDS=-+:22;CIPOS=-10,10;CIEND=-2,1;CIPOS95=0,0;CIEND95=0,0;SU=22;PE=7;SR=15;ALG=PROD;AF=5.94e-05;NSAMP=1;MSQ=230.43;AN=16834;AC=1;NS=8438;AC_Hom=0;AC_Het=1;AC_Hemi=0;MAF=5.92557e-05;HWE=1;NFAM=1	.
17	6741788	6741805	17	6742100	6742160	137184	2481.47	+	-	DEL	PASS	137184	N	<DEL>	.	.	.	SVTYPE=DEL;POS=6741796;SVLEN=-334;END=6742130;STRANDS=+-:32;CIPOS=-8,9;CIEND=-30,30;CIPOS95=0,0;CIEND95=0,0;SU=32;PE=12;SR=20;ALG=PROD;AF=0.0004752;NSAMP=8;MSQ=310.17;AN=16834;AC=8;NS=8438;AC_Hom=0;AC_Het=8;AC_Hemi=0;MAF=0.000474046;HWE=1;NFAM=8	.
17	6770014	6770312	17	6770268	6770411	137185	118643.0	+	-	BND	LOW	137185_1	N	N[17:6770401[	137185_2	N	]17:6770022]N	SVTYPE=BND;POS=6770022;STRANDS=+-:219;IMPRECISE;CIPOS=-8,290;CIEND=-132,11;CIPOS95=-8,11;CIEND95=-3,3;MATEID=137185_2;EVENT=137185;SU=219;PE=219;SR=0;ALG=PROD;AF=0.03344;NSAMP=563;MSQ=210.72;AN=16834;AC=563;NS=8438;AC_Hom=0;AC_Het=563;AC_Hemi=0;MAF=0.033361;HWE=0.000122135;NFAM=559	SVTYPE=BND;POS=6770401;STRANDS=+-:219;IMPRECISE;CIPOS=-132,11;CIEND=-8,290;CIPOS95=-3,3;CIEND95=-8,11;MATEID=137185_1;EVENT=137185;SECONDARY;SU=219;PE=219;SR=0;ALG=PROD;AF=0.03344;NSAMP=563;MSQ=210.72;AN=16834;AC=563;NS=8438;AC_Hom=0;AC_Het=563;AC_Hemi=0;MAF=0.033361;HWE=0.000122135;NFAM=559
17	6774514	6774779	17	6775313	6775665	265786	364.55	-	+	BND	LOW	265786_1	N	]17:6775363]N	265786_2	N	N[17:6774730[	SVTYPE=BND;POS=6774730;STRANDS=-+:35;IMPRECISE;CIPOS=-215,50;CIEND=-50,302;CIPOS95=-47,47;CIEND95=-25,25;MATEID=265786_2;EVENT=265786;SU=35;PE=35;SR=0;ALG=PROD;AF=0.000594;NSAMP=10;MSQ=32.51;AN=16834;AC=10;NS=8438;AC_Hom=0;AC_Het=11;AC_Hemi=0;MAF=0.000651813;HWE=1;NFAM=10	SVTYPE=BND;POS=6775363;STRANDS=-+:35;IMPRECISE;CIPOS=-50,302;CIEND=-215,50;CIPOS95=-25,25;CIEND95=-47,47;MATEID=265786_1;EVENT=265786;SECONDARY;SU=35;PE=35;SR=0;ALG=PROD;AF=0.000594;NSAMP=10;MSQ=32.51;AN=16834;AC=10;NS=8438;AC_Hom=0;AC_Het=11;AC_Hemi=0;MAF=0.000651813;HWE=1;NFAM=10
17	6774608	6775113	17	6775010	6775361	137186	218.41	+	-	DEL	PASS	137186	N	<DEL>	.	.	.	SVTYPE=DEL;POS=6774803;SVLEN=-528;END=6775331;STRANDS=+-:14;IMPRECISE;CIPOS=-195,310;CIEND=-321,30;CIPOS95=-163,163;CIEND95=-205,30;SU=14;PE=14;SR=0;ALG=SUM;AF=0.0001188;NSAMP=2;MSQ=109.2;AN=16834;AC=2;NS=8438;AC_Hom=0;AC_Het=2;AC_Hemi=0;MAF=0.000118511;HWE=1;NFAM=2	.
17	6777497	6777517	17	6777580	6777600	137187	324.94	+	-	DEL	PASS	137187	N	<DEL>	.	.	.	SVTYPE=DEL;POS=6777507;SVLEN=-83;END=6777590;STRANDS=+-:8;CIPOS=-10,10;CIEND=-10,10;CIPOS95=0,0;CIEND95=0,0;SU=8;PE=0;SR=8;ALG=PROD;AF=5.94e-05;NSAMP=1;MSQ=323.82;AN=16834;AC=1;NS=8438;AC_Hom=0;AC_Het=1;AC_Hemi=0;MAF=5.92557e-05;HWE=1;NFAM=1	.
17	6792526	6792546	17	6794571	6794587	265787	71.52	-	+	DUP	PASS	265787	N	<DUP>	.	.	.	SVTYPE=DUP;POS=6792536;SVLEN=2042;END=6794578;STRANDS=-+:10;IMPRECISE;CIPOS=-10,10;CIEND=-7,9;CIPOS95=-1,0;CIEND95=-1,1;SU=10;PE=7;SR=3;ALG=PROD;AF=5.94e-05;NSAMP=1;MSQ=71.09;AN=16834;AC=1;NS=8438;AC_Hom=0;AC_Het=1;AC_Hemi=0;MAF=5.92557e-05;HWE=1;NFAM=1	.
17	6815045	6815057	17	6815913	6815932	137188	770.17	+	-	DEL	PASS	137188	N	<DEL>	.	.	.	SVTYPE=DEL;POS=6815050;SVLEN=-873;END=6815923;STRANDS=+-:28;CIPOS=-5,7;CIEND=-10,9;CIPOS95=0,0;CIEND95=0,0;SU=28;PE=19;SR=9;ALG=PROD;AF=5.94e-05;NSAMP=1;MSQ=770.17;AN=16834;AC=1;NS=8438;AC_Hom=0;AC_Het=1;AC_Hemi=0;MAF=5.92557e-05;HWE=1;NFAM=1	.
17	6816730	6816750	17	6816821	6816841	137189	386.69	+	-	BND	PASS	137189_1	N	N[17:6816832[	137189_2	N	]17:6816740]N	SVTYPE=BND;POS=6816740;STRANDS=+-:15;CIPOS=-10,10;CIEND=-10,10;CIPOS95=0,0;CIEND95=0,0;MATEID=137189_2;EVENT=137189;SU=15;PE=1;SR=14;ALG=PROD;AF=5.94e-05;NSAMP=1;MSQ=386.68;AN=16834;AC=1;NS=8438;AC_Hom=0;AC_Het=1;AC_Hemi=0;MAF=5.92557e-05;HWE=1;NFAM=1	SVTYPE=BND;POS=6816832;STRANDS=+-:15;CIPOS=-10,10;CIEND=-10,10;CIPOS95=0,0;CIEND95=0,0;MATEID=137189_1;EVENT=137189;SECONDARY;SU=15;PE=1;SR=14;ALG=PROD;AF=5.94e-05;NSAMP=1;MSQ=386.68;AN=16834;AC=1;NS=8438;AC_Hom=0;AC_Het=1;AC_Hemi=0;MAF=5.92557e-05;HWE=1;NFAM=1
17	6839503	6839541	17	6842535	6842541	137190	2082.88	+	-	DEL	PASS	137190	N	<DEL>	.	.	.	SVTYPE=DEL;POS=6839531;SVLEN=-3008;END=6842539;STRANDS=+-:96;CIPOS=-28,10;CIEND=-4,2;CIPOS95=0,0;CIEND95=0,0;SU=96;PE=53;SR=43;ALG=PROD;AF=0.0003564;NSAMP=6;MSQ=347.14;AN=16834;AC=6;NS=8438;AC_Hom=0;AC_Het=6;AC_Hemi=0;MAF=0.000355534;HWE=1;NFAM=6	.
17	6841182	6841227	17	6842829	6842883	137191	1441.84	+	-	DEL	PASS	137191	N	<DEL>	.	.	.	SVTYPE=DEL;POS=6841205;SVLEN=-1654;END=6842859;STRANDS=+-:45;CIPOS=-23,22;CIEND=-30,24;CIPOS95=0,0;CIEND95=0,0;SU=45;PE=32;SR=13;ALG=PROD;AF=0.0001782;NSAMP=3;MSQ=480.61;AN=16834;AC=3;NS=8438;AC_Hom=0;AC_Het=3;AC_Hemi=0;MAF=0.000177767;HWE=1;NFAM=3	.
17	6855263	6855336	17	6856468	6856552	137192	59817.0	+	-	DEL	PASS	137192	N	<DEL>	.	.	.	SVTYPE=DEL;POS=6855276;SVLEN=-1269;END=6856545;STRANDS=+-:2631;IMPRECISE;CIPOS=-13,60;CIEND=-77,7;CIPOS95=0,0;CIEND95=-1,1;SU=2631;PE=2631;SR=0;ALG=PROD;AF=0.01497;NSAMP=248;MSQ=241.19;AN=16834;AC=252;NS=8438;AC_Hom=8;AC_Het=244;AC_Hemi=0;MAF=0.0149324;HWE=0.118031;NFAM=229	.
17	6861021	6861075	17	6877924	6877979	265788	359.52	-	+	DUP	PASS	265788	N	<DUP>	.	.	.	SVTYPE=DUP;POS=6861051;SVLEN=16898;END=6877949;STRANDS=-+:28;IMPRECISE;CIPOS=-30,24;CIEND=-25,30;CIPOS95=-3,3;CIEND95=-2,2;SU=28;PE=27;SR=1;ALG=PROD;AF=0.0001188;NSAMP=2;MSQ=179.54;AN=16834;AC=2;NS=8438;AC_Hom=0;AC_Het=2;AC_Hemi=0;MAF=0.000118511;HWE=1;NFAM=2	.
17	6861242	6861496	17	6889462	6889797	137193	266.76	+	-	DEL	PASS	137193	N	<DEL>	.	.	.	SVTYPE=DEL;POS=6861252;SVLEN=-28535;END=6889787;STRANDS=+-:12;IMPRECISE;CIPOS=-10,244;CIEND=-325,10;CIPOS95=-1,66;CIEND95=-106,2;SU=12;PE=12;SR=0;ALG=PROD;AF=5.94e-05;NSAMP=1;MSQ=266.76;AN=16834;AC=1;NS=8438;AC_Hom=0;AC_Het=1;AC_Hemi=0;MAF=5.92557e-05;HWE=1;NFAM=1	.
17	6871557	6871557	17	6877173	6877174	137194	28093.0	+	-	DEL	PASS	137194	N	<DEL>	.	.	.	SVTYPE=DEL;POS=6871557;SVLEN=-5617;END=6877174;STRANDS=+-:1326;CIPOS=0,0;CIEND=-1,0;CIPOS95=0,0;CIEND95=0,0;SU=1326;PE=695;SR=631;ALG=PROD;AF=0.004515;NSAMP=75;MSQ=374.57;AN=16834;AC=76;NS=8438;AC_Hom=2;AC_Het=74;AC_Hemi=0;MAF=0.00450344;HWE=0.15603;NFAM=73	.
17	6874736	6874736	17	6875034	6875034	137195	3.41929e+06	+	-	MEI	PASS	137195	N	<DEL:ME:SINE|Alu|AluYf4>	.	.	.	SVTYPE=MEI;POS=6874736;SVLEN=-298;END=6875034;STRANDS=+-:71890;CIPOS=0,0;CIEND=0,0;CIPOS95=0,0;CIEND95=0,0;SU=71890;PE=14044;SR=57846;ALG=PROD;AF=0.4288;NSAMP=5592;MSQ=609.11;AN=16832;AC=7218;NS=8437;AC_Hom=3268;AC_Het=3971;AC_Hemi=0;MAF=0.429003;HWE=0.000317681;NFAM=5005	.
17	6894783	6895192	17	6896775	6897069	137196	83.85	+	-	DEL	PASS	137196	N	<DEL>	.	.	.	SVTYPE=DEL;POS=6894793;SVLEN=-2266;END=6897059;STRANDS=+-:5;IMPRECISE;CIPOS=-10,399;CIEND=-284,10;CIPOS95=-2,113;CIEND95=-140,1;SU=5;PE=5;SR=0;ALG=PROD;AF=5.94e-05;NSAMP=1;MSQ=83.85;AN=16834;AC=1;NS=8438;AC_Hom=0;AC_Het=1;AC_Hemi=0;MAF=5.92557e-05;HWE=1;NFAM=1	.
17	6907365	6907377	17	6907833	6907853	137197	230.82	+	-	BND	LOW	137197_1	N	N[17:6907844[	137197_2	N	]17:6907371]N	SVTYPE=BND;POS=6907371;STRANDS=+-:11;CIPOS=-6,6;CIEND=-10,10;CIPOS95=0,0;CIEND95=0,0;MATEID=137197_2;EVENT=137197;SU=11;PE=6;SR=5;ALG=PROD;AF=5.94e-05;NSAMP=1;MSQ=230.76;AN=16834;AC=1;NS=8438;AC_Hom=0;AC_Het=1;AC_Hemi=0;MAF=5.92557e-05;HWE=1;NFAM=1	SVTYPE=BND;POS=6907844;STRANDS=+-:11;CIPOS=-10,10;CIEND=-6,6;CIPOS95=0,0;CIEND95=0,0;MATEID=137197_1;EVENT=137197;SECONDARY;SU=11;PE=6;SR=5;ALG=PROD;AF=5.94e-05;NSAMP=1;MSQ=230.76;AN=16834;AC=1;NS=8438;AC_Hom=0;AC_Het=1;AC_Hemi=0;MAF=5.92557e-05;HWE=1;NFAM=1
17	6940474	6940502	17	6940748	6940764	137198	291016.0	+	-	DEL	PASS	137198	N	<DEL>	.	.	.	SVTYPE=DEL;POS=6940480;SVLEN=-282;END=6940762;STRANDS=+-:5332;IMPRECISE;CIPOS=-6,22;CIEND=-14,2;CIPOS95=0,0;CIEND95=-1,1;SU=5332;PE=5332;SR=0;ALG=PROD;AF=0.08067;NSAMP=1307;MSQ=222;AN=16834;AC=1358;NS=8438;AC_Hom=104;AC_Het=1258;AC_Hemi=0;MAF=0.0807063;HWE=0.713966;NFAM=1142	.
17	6949812	6950473	17	6994663	6995471	265789	359.04	-	+	BND	LOW	265789_1	N	]17:6995030]N	265789_2	N	N[17:6950417[	SVTYPE=BND;POS=6950417;STRANDS=-+:48;IMPRECISE;CIPOS=-604,57;CIEND=-367,441;CIPOS95=-370,57;CIEND95=-298,298;MATEID=265789_2;EVENT=265789;SU=48;PE=48;SR=0;ALG=SUM;AF=0.00101;NSAMP=17;MSQ=20.69;AN=16834;AC=17;NS=8438;AC_Hom=0;AC_Het=17;AC_Hemi=0;MAF=0.00100735;HWE=1;NFAM=17	SVTYPE=BND;POS=6995030;STRANDS=-+:48;IMPRECISE;CIPOS=-367,441;CIEND=-604,57;CIPOS95=-298,298;CIEND95=-370,57;MATEID=265789_1;EVENT=265789;SECONDARY;SU=48;PE=48;SR=0;ALG=SUM;AF=0.00101;NSAMP=17;MSQ=20.69;AN=16834;AC=17;NS=8438;AC_Hom=0;AC_Het=17;AC_Hemi=0;MAF=0.00100735;HWE=1;NFAM=17
17	6950750	6951158	17	7236271	7236536	137200	74.77	+	-	BND	LOW	137200_1	N	N[17:7236527[	137200_2	N	]17:6950760]N	SVTYPE=BND;POS=6950760;STRANDS=+-:4;IMPRECISE;CIPOS=-10,398;CIEND=-255,10;CIPOS95=-1,115;CIEND95=-97,2;MATEID=137200_2;EVENT=137200;SU=4;PE=4;SR=0;ALG=PROD;AF=5.94e-05;NSAMP=1;MSQ=74.77;AN=16834;AC=1;NS=8438;AC_Hom=0;AC_Het=1;AC_Hemi=0;MAF=5.92557e-05;HWE=1;NFAM=1	SVTYPE=BND;POS=7236527;STRANDS=+-:4;IMPRECISE;CIPOS=-255,10;CIEND=-10,398;CIPOS95=-97,2;CIEND95=-1,115;MATEID=137200_1;EVENT=137200;SECONDARY;SU=4;PE=4;SR=0;ALG=PROD;AF=5.94e-05;NSAMP=1;MSQ=74.77;AN=16834;AC=1;NS=8438;AC_Hom=0;AC_Het=1;AC_Hemi=0;MAF=5.92557e-05;HWE=1;NFAM=1
17	6950970	6951449	17	6995224	6995595	137199	511.15	+	-	BND	LOW	137199_1	N	N[17:6995530[	137199_2	N	]17:6951034]N	SVTYPE=BND;POS=6951034;STRANDS=+-:55;IMPRECISE;CIPOS=-64,415;CIEND=-305,66;CIPOS95=-64,72;CIEND95=-127,66;MATEID=137199_2;EVENT=137199;SU=55;PE=55;SR=0;ALG=SUM;AF=0.0001782;NSAMP=3;MSQ=170.38;AN=16834;AC=3;NS=8438;AC_Hom=0;AC_Het=3;AC_Hemi=0;MAF=0.000177767;HWE=1;NFAM=3	SVTYPE=BND;POS=6995530;STRANDS=+-:55;IMPRECISE;CIPOS=-305,66;CIEND=-64,415;CIPOS95=-127,66;CIEND95=-64,72;MATEID=137199_1;EVENT=137199;SECONDARY;SU=55;PE=55;SR=0;ALG=SUM;AF=0.0001782;NSAMP=3;MSQ=170.38;AN=16834;AC=3;NS=8438;AC_Hom=0;AC_Het=3;AC_Hemi=0;MAF=0.000177767;HWE=1;NFAM=3
17	6963705	6963750	17	6964206	6964265	137201	866.36	+	-	DEL	PASS	137201	N	<DEL>	.	.	.	SVTYPE=DEL;POS=6963728;SVLEN=-507;END=6964235;STRANDS=+-:34;CIPOS=-23,22;CIEND=-29,30;CIPOS95=0,0;CIEND95=0,0;SU=34;PE=18;SR=16;ALG=PROD;AF=0.0001188;NSAMP=2;MSQ=433.18;AN=16834;AC=2;NS=8438;AC_Hom=0;AC_Het=2;AC_Hemi=0;MAF=0.000118511;HWE=1;NFAM=2	.
17	6964491	6964663	17	6965474	6965752	301187	4.64	-	-	BND	LOW	301187_1	N	[17:6965743[N	301187_2	N	[17:6964654[N	SVTYPE=BND;POS=6964654;STRANDS=--:4;IMPRECISE;CIPOS=-162,10;CIEND=-268,10;CIPOS95=-63,3;CIEND95=-118,2;MATEID=301187_2;EVENT=301187;SU=4;PE=4;SR=0;ALG=PROD;AF=5.94e-05;NSAMP=1;MSQ=4.64;AN=16834;AC=1;NS=8438;AC_Hom=0;AC_Het=1;AC_Hemi=0;MAF=5.92557e-05;HWE=1;NFAM=1	SVTYPE=BND;POS=6965743;STRANDS=--:4;IMPRECISE;CIPOS=-268,10;CIEND=-162,10;CIPOS95=-118,2;CIEND95=-63,3;MATEID=301187_1;EVENT=301187;SECONDARY;SU=4;PE=4;SR=0;ALG=PROD;AF=5.94e-05;NSAMP=1;MSQ=4.64;AN=16834;AC=1;NS=8438;AC_Hom=0;AC_Het=1;AC_Hemi=0;MAF=5.92557e-05;HWE=1;NFAM=1
17	6966157	6966161	22	19906772	19906776	25005	441906.0	+	+	BND	LOW	25005_1	N	N]22:19906774]	25005_2	N	N]17:6966159]	SVTYPE=BND;POS=6966159;STRANDS=++:323;CIPOS=-2,2;CIEND=-2,2;CIPOS95=0,0;CIEND95=0,0;MATEID=25005_2;EVENT=25005;SU=323;PE=0;SR=323;ALG=PROD;AF=0.4078;NSAMP=6865;MSQ=64.02;AN=16834;AC=6865;NS=8438;AC_Hom=0;AC_Het=6884;AC_Hemi=0;MAF=0.407917;HWE=0;NFAM=6022	SVTYPE=BND;POS=19906774;STRANDS=++:323;CIPOS=-2,2;CIEND=-2,2;CIPOS95=0,0;CIEND95=0,0;MATEID=25005_1;EVENT=25005;SECONDARY;SU=323;PE=0;SR=323;ALG=PROD;AF=0.4078;NSAMP=6865;MSQ=64.02;AN=16834;AC=6865;NS=8438;AC_Hom=0;AC_Het=6884;AC_Hemi=0;MAF=0.407917;HWE=0;NFAM=6022
17	6966220	6966240	17	7027698	7027708	265790	134.87	-	+	DUP	PASS	265790	N	<DUP>	.	.	.	SVTYPE=DUP;POS=6966230;SVLEN=61473;END=7027703;STRANDS=-+:14;CIPOS=-10,10;CIEND=-5,5;CIPOS95=0,0;CIEND95=0,0;SU=14;PE=8;SR=6;ALG=PROD;AF=5.94e-05;NSAMP=1;MSQ=134.42;AN=16834;AC=1;NS=8438;AC_Hom=0;AC_Het=1;AC_Hemi=0;MAF=5.92557e-05;HWE=1;NFAM=1	.
17	6980571	6980581	17	6981090	6981102	265791	208278.0	-	+	DUP	PASS	265791	N	<DUP>	.	.	.	SVTYPE=DUP;POS=6980576;SVLEN=519;END=6981095;STRANDS=-+:185;CIPOS=-5,5;CIEND=-5,7;CIPOS95=0,0;CIEND95=0,0;SU=185;PE=45;SR=140;ALG=PROD;AF=0.2131;NSAMP=3549;MSQ=58.23;AN=16834;AC=3588;NS=8438;AC_Hom=78;AC_Het=3517;AC_Hemi=0;MAF=0.213024;HWE=0;NFAM=3252	.
17	6980755	6980811	17	6981066	6981122	265792	55639.3	-	+	DUP	PASS	265792	N	<DUP>	.	.	.	SVTYPE=DUP;POS=6980782;SVLEN=313;END=6981095;STRANDS=-+:9;IMPRECISE;CIPOS=-27,29;CIEND=-29,27;CIPOS95=-1,1;CIEND95=-1,1;SU=9;PE=3;SR=6;ALG=PROD;AF=0.1502;NSAMP=2518;MSQ=21.34;AN=16834;AC=2529;NS=8438;AC_Hom=22;AC_Het=2511;AC_Hemi=0;MAF=0.150095;HWE=0;NFAM=2359	.
17	6988746	6989085	17	6989083	6989237	137202	335.39	+	-	DEL	PASS	137202	N	<DEL>	.	.	.	SVTYPE=DEL;POS=6988756;SVLEN=-471;END=6989227;STRANDS=+-:7;IMPRECISE;CIPOS=-10,329;CIEND=-144,10;CIPOS95=-2,87;CIEND95=-61,2;SU=7;PE=7;SR=0;ALG=PROD;AF=0.0001786;NSAMP=3;MSQ=51.08;AN=16794;AC=3;NS=8418;AC_Hom=0;AC_Het=3;AC_Hemi=0;MAF=0.00017819;HWE=1;NFAM=3	.
17	6988799	6988806	17	6989926	6989936	137205	719377.0	+	-	DEL	PASS	137205	N	<DEL>	.	.	.	SVTYPE=DEL;POS=6988800;SVLEN=-1133;END=6989933;STRANDS=+-:25660;CIPOS=-1,6;CIEND=-7,3;CIPOS95=0,0;CIEND95=0,0;SU=25660;PE=25660;SR=0;ALG=PROD;AF=0.2462;NSAMP=3177;MSQ=226.23;AN=16834;AC=4145;NS=8438;AC_Hom=1938;AC_Het=2211;AC_Hemi=0;MAF=0.245852;HWE=0;NFAM=3022	.
17	6989061	6989167	17	6989657	6989738	137204	667867.0	+	-	DEL	PASS	137204	N	<DEL>	.	.	.	SVTYPE=DEL;POS=6989091;SVLEN=-617;END=6989708;STRANDS=+-:10;IMPRECISE;CIPOS=-30,76;CIEND=-51,30;CIPOS95=-13,13;CIEND95=-12,12;SU=10;PE=10;SR=0;ALG=PROD;AF=0.2444;NSAMP=3132;MSQ=213.05;AN=16832;AC=4114;NS=8437;AC_Hom=1966;AC_Het=2152;AC_Hemi=0;MAF=0.244044;HWE=0;NFAM=2980	.
17	6989100	6989159	17	6989371	6989411	137203	18993.8	+	-	BND	LOW	137203_1	N	N[17:6989402[	137203_2	N	]17:6989130]N	SVTYPE=BND;POS=6989130;STRANDS=+-:70;CIPOS=-30,29;CIEND=-30,10;CIPOS95=0,0;CIEND95=0,0;MATEID=137203_2;EVENT=137203;SU=70;PE=58;SR=12;ALG=PROD;AF=0.02979;NSAMP=284;MSQ=66.48;AN=15272;AC=455;NS=7656;AC_Hom=342;AC_Het=113;AC_Hemi=0;MAF=0.0297153;HWE=0;NFAM=283	SVTYPE=BND;POS=6989402;STRANDS=+-:70;CIPOS=-30,10;CIEND=-30,29;CIPOS95=0,0;CIEND95=0,0;MATEID=137203_1;EVENT=137203;SECONDARY;SU=70;PE=58;SR=12;ALG=PROD;AF=0.02979;NSAMP=284;MSQ=66.48;AN=15272;AC=455;NS=7656;AC_Hom=342;AC_Het=113;AC_Hemi=0;MAF=0.0297153;HWE=0;NFAM=283
17	6996390	6996436	17	7002889	7002936	137206	1636.52	+	-	DEL	PASS	137206	N	<DEL>	.	.	.	SVTYPE=DEL;POS=6996413;SVLEN=-6501;END=7002914;STRANDS=+-:66;CIPOS=-23,23;CIEND=-25,22;CIPOS95=0,0;CIEND95=0,0;SU=66;PE=54;SR=12;ALG=PROD;AF=0.0001188;NSAMP=2;MSQ=818.26;AN=16834;AC=2;NS=8438;AC_Hom=0;AC_Het=2;AC_Hemi=0;MAF=0.000118511;HWE=1;NFAM=2	.
17	7003207	7003453	17	7004998	7005151	137207	2104.18	+	-	BND	LOW	137207_1	N	N[17:7005119[	137207_2	N	]17:7003240]N	SVTYPE=BND;POS=7003240;STRANDS=+-:147;IMPRECISE;CIPOS=-33,213;CIEND=-120,33;CIPOS95=-5,5;CIEND95=-5,5;MATEID=137207_2;EVENT=137207;SU=147;PE=147;SR=0;ALG=PROD;AF=0.0008911;NSAMP=15;MSQ=140.28;AN=16834;AC=15;NS=8438;AC_Hom=0;AC_Het=15;AC_Hemi=0;MAF=0.000888836;HWE=1;NFAM=5	SVTYPE=BND;POS=7005119;STRANDS=+-:147;IMPRECISE;CIPOS=-120,33;CIEND=-33,213;CIPOS95=-5,5;CIEND95=-5,5;MATEID=137207_1;EVENT=137207;SECONDARY;SU=147;PE=147;SR=0;ALG=PROD;AF=0.0008911;NSAMP=15;MSQ=140.28;AN=16834;AC=15;NS=8438;AC_Hom=0;AC_Het=15;AC_Hemi=0;MAF=0.000888836;HWE=1;NFAM=5
17	7007937	7007956	17	7008245	7008264	137208	26.3	+	-	BND	LOW	137208_1	N	N[17:7008256[	137208_2	N	]17:7007947]N	SVTYPE=BND;POS=7007947;STRANDS=+-:5;IMPRECISE;CIPOS=-10,9;CIEND=-10,9;CIPOS95=-3,3;CIEND95=-3,1;MATEID=137208_2;EVENT=137208;SU=5;PE=4;SR=1;ALG=PROD;AF=0.0001188;NSAMP=2;MSQ=9.78;AN=16834;AC=2;NS=8438;AC_Hom=0;AC_Het=2;AC_Hemi=0;MAF=0.000118511;HWE=1;NFAM=2	SVTYPE=BND;POS=7008256;STRANDS=+-:5;IMPRECISE;CIPOS=-10,9;CIEND=-10,9;CIPOS95=-3,1;CIEND95=-3,3;MATEID=137208_1;EVENT=137208;SECONDARY;SU=5;PE=4;SR=1;ALG=PROD;AF=0.0001188;NSAMP=2;MSQ=9.78;AN=16834;AC=2;NS=8438;AC_Hom=0;AC_Het=2;AC_Hemi=0;MAF=0.000118511;HWE=1;NFAM=2
17	7016616	7016633	17	7016785	7016803	137209	426.49	+	-	BND	LOW	137209_1	N	N[17:7016796[	137209_2	N	]17:7016625]N	SVTYPE=BND;POS=7016625;STRANDS=+-:4;IMPRECISE;CIPOS=-9,8;CIEND=-10,8;CIPOS95=0,0;CIEND95=-1,0;MATEID=137209_2;EVENT=137209;SU=4;PE=0;SR=4;ALG=PROD;AF=0.001604;NSAMP=27;MSQ=12.9;AN=16834;AC=27;NS=8438;AC_Hom=0;AC_Het=27;AC_Hemi=0;MAF=0.00159991;HWE=1;NFAM=27	SVTYPE=BND;POS=7016796;STRANDS=+-:4;IMPRECISE;CIPOS=-10,8;CIEND=-9,8;CIPOS95=-1,0;CIEND95=0,0;MATEID=137209_1;EVENT=137209;SECONDARY;SU=4;PE=0;SR=4;ALG=PROD;AF=0.001604;NSAMP=27;MSQ=12.9;AN=16834;AC=27;NS=8438;AC_Hom=0;AC_Het=27;AC_Hemi=0;MAF=0.00159991;HWE=1;NFAM=27
17	7022540	7022588	17	7023680	7023726	265793	472.72	-	+	DUP	PASS	265793	N	<DUP>	.	.	.	SVTYPE=DUP;POS=7022566;SVLEN=1138;END=7023704;STRANDS=-+:39;CIPOS=-26,22;CIEND=-24,22;CIPOS95=0,0;CIEND95=0,0;SU=39;PE=23;SR=16;ALG=PROD;AF=0.0002376;NSAMP=2;MSQ=235.14;AN=16834;AC=4;NS=8438;AC_Hom=4;AC_Het=0;AC_Hemi=0;MAF=0.000237023;HWE=1.05362e-08;NFAM=2	.
17	7024101	7024547	17	7025154	7025418	137210	140.7	+	-	DEL	PASS	137210	N	<DEL>	.	.	.	SVTYPE=DEL;POS=7024111;SVLEN=-1297;END=7025408;STRANDS=+-:7;IMPRECISE;CIPOS=-10,436;CIEND=-254,10;CIPOS95=0,113;CIEND95=-121,2;SU=7;PE=7;SR=0;ALG=PROD;AF=5.94e-05;NSAMP=1;MSQ=140.7;AN=16834;AC=1;NS=8438;AC_Hom=0;AC_Het=1;AC_Hemi=0;MAF=5.92557e-05;HWE=1;NFAM=1	.
17	7037521	7037536	17	7037597	7037604	137211	224.77	+	-	BND	LOW	137211_1	N	N[17:7037602[	137211_2	N	]17:7037529]N	SVTYPE=BND;POS=7037529;STRANDS=+-:9;CIPOS=-8,7;CIEND=-4,3;CIPOS95=0,0;CIEND95=0,0;MATEID=137211_2;EVENT=137211;SU=9;PE=0;SR=9;ALG=PROD;AF=5.941e-05;NSAMP=1;MSQ=224.74;AN=16832;AC=1;NS=8437;AC_Hom=0;AC_Het=1;AC_Hemi=0;MAF=5.92628e-05;HWE=1;NFAM=1	SVTYPE=BND;POS=7037602;STRANDS=+-:9;CIPOS=-4,3;CIEND=-8,7;CIPOS95=0,0;CIEND95=0,0;MATEID=137211_1;EVENT=137211;SECONDARY;SU=9;PE=0;SR=9;ALG=PROD;AF=5.941e-05;NSAMP=1;MSQ=224.74;AN=16832;AC=1;NS=8437;AC_Hom=0;AC_Het=1;AC_Hemi=0;MAF=5.92628e-05;HWE=1;NFAM=1
17	7039219	7039439	17	7041458	7041585	137212	662.4	+	-	DEL	PASS	137212	N	<DEL>	.	.	.	SVTYPE=DEL;POS=7039229;SVLEN=-2346;END=7041575;STRANDS=+-:30;IMPRECISE;CIPOS=-10,210;CIEND=-117,10;CIPOS95=-3,20;CIEND95=-27,2;SU=30;PE=30;SR=0;ALG=PROD;AF=5.94e-05;NSAMP=1;MSQ=662.4;AN=16834;AC=1;NS=8438;AC_Hom=0;AC_Het=1;AC_Hemi=0;MAF=5.92557e-05;HWE=1;NFAM=1	.
17	7041653	7041693	17	7046952	7046987	265794	307.45	-	+	DUP	PASS	265794	N	<DUP>	.	.	.	SVTYPE=DUP;POS=7041683;SVLEN=5279;END=7046962;STRANDS=-+:42;CIPOS=-30,10;CIEND=-10,25;CIPOS95=0,0;CIEND95=0,0;SU=42;PE=37;SR=5;ALG=PROD;AF=0.000297;NSAMP=5;MSQ=60.73;AN=16834;AC=5;NS=8438;AC_Hom=0;AC_Het=5;AC_Hemi=0;MAF=0.000296279;HWE=1;NFAM=5	.
17	7047879	7048117	17	7055793	7056030	137213	191.74	+	-	DEL	PASS	137213	N	<DEL>	.	.	.	SVTYPE=DEL;POS=7047889;SVLEN=-8131;END=7056020;STRANDS=+-:7;IMPRECISE;CIPOS=-10,228;CIEND=-227,10;CIPOS95=-1,66;CIEND95=-114,2;SU=7;PE=7;SR=0;ALG=PROD;AF=5.94e-05;NSAMP=1;MSQ=191.74;AN=16834;AC=1;NS=8438;AC_Hom=0;AC_Het=1;AC_Hemi=0;MAF=5.92557e-05;HWE=1;NFAM=1	.
17	7053727	7054007	17	7054183	7054414	137214	904.99	+	-	DEL	PASS	137214	N	<DEL>	.	.	.	SVTYPE=DEL;POS=7053759;SVLEN=-641;END=7054400;STRANDS=+-:38;IMPRECISE;CIPOS=-32,248;CIEND=-217,14;CIPOS95=-22,22;CIEND95=-28,14;SU=38;PE=38;SR=0;ALG=PROD;AF=0.0002376;NSAMP=4;MSQ=226.25;AN=16834;AC=4;NS=8438;AC_Hom=0;AC_Het=4;AC_Hemi=0;MAF=0.000237023;HWE=1;NFAM=4	.
17	7078063	7078080	17	7078569	7078586	137216	9.4	+	-	BND	LOW	137216_1	N	N[17:7078579[	137216_2	N	]17:7078072]N	SVTYPE=BND;POS=7078072;STRANDS=+-:4;CIPOS=-9,8;CIEND=-9,8;CIPOS95=0,0;CIEND95=0,0;MATEID=137216_2;EVENT=137216;SU=4;PE=0;SR=4;ALG=PROD;AF=5.94e-05;NSAMP=1;MSQ=9.36;AN=16834;AC=1;NS=8438;AC_Hom=0;AC_Het=1;AC_Hemi=0;MAF=5.92557e-05;HWE=1;NFAM=1	SVTYPE=BND;POS=7078579;STRANDS=+-:4;CIPOS=-9,8;CIEND=-9,8;CIPOS95=0,0;CIEND95=0,0;MATEID=137216_1;EVENT=137216;SECONDARY;SU=4;PE=0;SR=4;ALG=PROD;AF=5.94e-05;NSAMP=1;MSQ=9.36;AN=16834;AC=1;NS=8438;AC_Hom=0;AC_Het=1;AC_Hemi=0;MAF=5.92557e-05;HWE=1;NFAM=1
17	7078279	7078296	17	7078633	7078650	137217	629.1	+	-	BND	LOW	137217_1	N	N[17:7078643[	137217_2	N	]17:7078288]N	SVTYPE=BND;POS=7078288;STRANDS=+-:4;CIPOS=-9,8;CIEND=-9,8;CIPOS95=0,0;CIEND95=0,0;MATEID=137217_2;EVENT=137217;SU=4;PE=0;SR=4;ALG=PROD;AF=0.001307;NSAMP=22;MSQ=27.13;RETAINED;AN=16834;AC=22;NS=8438;AC_Hom=0;AC_Het=22;AC_Hemi=0;MAF=0.00130363;HWE=1;NFAM=22	SVTYPE=BND;POS=7078643;STRANDS=+-:4;CIPOS=-9,8;CIEND=-9,8;CIPOS95=0,0;CIEND95=0,0;MATEID=137217_1;EVENT=137217;SECONDARY;SU=4;PE=0;SR=4;ALG=PROD;AF=0.001307;NSAMP=22;MSQ=27.13;RETAINED;AN=16834;AC=22;NS=8438;AC_Hom=0;AC_Het=22;AC_Hemi=0;MAF=0.00130363;HWE=1;NFAM=22
17	7079605	7079623	17	7079837	7079857	137219	1295.6	+	-	BND	LOW	137219_1	N	N[17:7079848[	137219_2	N	]17:7079615]N	SVTYPE=BND;POS=7079615;STRANDS=+-:4;IMPRECISE;CIPOS=-10,8;CIEND=-10,10;CIPOS95=-2,0;CIEND95=-1,1;MATEID=137219_2;EVENT=137219;SU=4;PE=1;SR=3;ALG=PROD;AF=0.003802;NSAMP=62;MSQ=19.81;AN=16834;AC=64;NS=8438;AC_Hom=4;AC_Het=60;AC_Hemi=0;MAF=0.00379237;HWE=0.00624303;NFAM=62	SVTYPE=BND;POS=7079848;STRANDS=+-:4;IMPRECISE;CIPOS=-10,10;CIEND=-10,8;CIPOS95=-1,1;CIEND95=-2,0;MATEID=137219_1;EVENT=137219;SECONDARY;SU=4;PE=1;SR=3;ALG=PROD;AF=0.003802;NSAMP=62;MSQ=19.81;AN=16834;AC=64;NS=8438;AC_Hom=4;AC_Het=60;AC_Hemi=0;MAF=0.00379237;HWE=0.00624303;NFAM=62
17	7079829	7079882	17	7080092	7080132	137221	7195.58	+	-	BND	LOW	137221_1	N	N[17:7080113[	137221_2	N	]17:7079857]N	SVTYPE=BND;POS=7079857;STRANDS=+-:10;CIPOS=-28,25;CIEND=-20,20;CIPOS95=0,0;CIEND95=0,0;MATEID=137221_2;EVENT=137221;SU=10;PE=0;SR=10;ALG=PROD;AF=0.01586;NSAMP=267;MSQ=25.95;RETAINED;AN=16834;AC=267;NS=8438;AC_Hom=0;AC_Het=267;AC_Hemi=0;MAF=0.0158213;HWE=0.277317;NFAM=266	SVTYPE=BND;POS=7080113;STRANDS=+-:10;CIPOS=-20,20;CIEND=-28,25;CIPOS95=0,0;CIEND95=0,0;MATEID=137221_1;EVENT=137221;SECONDARY;SU=10;PE=0;SR=10;ALG=PROD;AF=0.01586;NSAMP=267;MSQ=25.95;RETAINED;AN=16834;AC=267;NS=8438;AC_Hom=0;AC_Het=267;AC_Hemi=0;MAF=0.0158213;HWE=0.277317;NFAM=266
17	7085702	7085759	17	7086007	7086064	137222	93.49	+	-	BND	LOW	137222_1	N	N[17:7086037[	137222_2	N	]17:7085731]N	SVTYPE=BND;POS=7085731;STRANDS=+-:8;CIPOS=-29,28;CIEND=-29,28;CIPOS95=0,0;CIEND95=0,0;MATEID=137222_2;EVENT=137222;SU=8;PE=0;SR=8;ALG=PROD;AF=0.0004158;NSAMP=7;MSQ=11.95;AN=16834;AC=7;NS=8438;AC_Hom=0;AC_Het=7;AC_Hemi=0;MAF=0.00041479;HWE=1;NFAM=7	SVTYPE=BND;POS=7086037;STRANDS=+-:8;CIPOS=-29,28;CIEND=-29,28;CIPOS95=0,0;CIEND95=0,0;MATEID=137222_1;EVENT=137222;SECONDARY;SU=8;PE=0;SR=8;ALG=PROD;AF=0.0004158;NSAMP=7;MSQ=11.95;AN=16834;AC=7;NS=8438;AC_Hom=0;AC_Het=7;AC_Hemi=0;MAF=0.00041479;HWE=1;NFAM=7
17	7087922	7087979	18	63293463	63293518	24515	70860.5	-	+	BND	LOW	24515_1	N	]18:63293491]N	24515_2	N	N[17:7087952[	SVTYPE=BND;POS=7087952;STRANDS=-+:8;IMPRECISE;CIPOS=-29,28;CIEND=-28,27;CIPOS95=0,0;CIEND95=-1,1;MATEID=24515_2;EVENT=24515;SU=8;PE=0;SR=8;ALG=PROD;AF=0.1285;NSAMP=2149;MSQ=32.34;AN=16834;AC=2164;NS=8438;AC_Hom=30;AC_Het=2143;AC_Hemi=0;MAF=0.128763;HWE=0;NFAM=2042	SVTYPE=BND;POS=63293491;STRANDS=-+:8;IMPRECISE;CIPOS=-28,27;CIEND=-29,28;CIPOS95=-1,1;CIEND95=0,0;MATEID=24515_1;EVENT=24515;SECONDARY;SU=8;PE=0;SR=8;ALG=PROD;AF=0.1285;NSAMP=2149;MSQ=32.34;AN=16834;AC=2164;NS=8438;AC_Hom=30;AC_Het=2143;AC_Hemi=0;MAF=0.128763;HWE=0;NFAM=2042
17	7090801	7091105	17	7092110	7092368	137223	6.68	+	-	DEL	PASS	137223	N	<DEL>	.	.	.	SVTYPE=DEL;POS=7090811;SVLEN=-1547;END=7092358;STRANDS=+-:5;IMPRECISE;CIPOS=-10,294;CIEND=-248,10;CIPOS95=-2,65;CIEND95=-86,1;SU=5;PE=5;SR=0;ALG=PROD;AF=5.94e-05;NSAMP=1;MSQ=6.68;AN=16834;AC=1;NS=8438;AC_Hom=0;AC_Het=1;AC_Hemi=0;MAF=5.92557e-05;HWE=1;NFAM=1	.
17	7092071	7092274	17	7092656	7092990	265795	310.15	-	+	BND	LOW	265795_1	N	]17:7092666]N	265795_2	N	N[17:7092265[	SVTYPE=BND;POS=7092265;STRANDS=-+:6;IMPRECISE;CIPOS=-193,10;CIEND=-10,324;CIPOS95=-89,2;CIEND95=-2,92;MATEID=265795_2;EVENT=265795;SU=6;PE=6;SR=0;ALG=PROD;AF=0.001129;NSAMP=19;MSQ=9.44;AN=16834;AC=19;NS=8438;AC_Hom=0;AC_Het=19;AC_Hemi=0;MAF=0.00112586;HWE=1;NFAM=19	SVTYPE=BND;POS=7092666;STRANDS=-+:6;IMPRECISE;CIPOS=-10,324;CIEND=-193,10;CIPOS95=-2,92;CIEND95=-89,2;MATEID=265795_1;EVENT=265795;SECONDARY;SU=6;PE=6;SR=0;ALG=PROD;AF=0.001129;NSAMP=19;MSQ=9.44;AN=16834;AC=19;NS=8438;AC_Hom=0;AC_Het=19;AC_Hemi=0;MAF=0.00112586;HWE=1;NFAM=19
17	7094276	7094293	17	7094465	7094482	137224	573.8	+	-	MEI	PASS	137224	N	<DEL:ME:SINE|Alu|AluYc>	.	.	.	SVTYPE=MEI;POS=7094285;SVLEN=-189;END=7094474;STRANDS=+-:56;CIPOS=-9,8;CIEND=-9,8;CIPOS95=0,0;CIEND95=0,0;SU=56;PE=0;SR=56;ALG=PROD;AF=0.002436;NSAMP=41;MSQ=12.95;AN=16834;AC=41;NS=8438;AC_Hom=0;AC_Het=41;AC_Hemi=0;MAF=0.00242949;HWE=1;NFAM=41	.
17	7134554	7134750	17	7135945	7136143	137225	245.59	+	-	BND	LOW	137225_1	N	N[17:7136135[	137225_2	N	]17:7134563]N	SVTYPE=BND;POS=7134563;STRANDS=+-:12;IMPRECISE;CIPOS=-9,187;CIEND=-189,9;CIPOS95=0,49;CIEND95=-49,0;MATEID=137225_2;EVENT=137225;SU=12;PE=12;SR=0;ALG=PROD;AF=5.94e-05;NSAMP=1;MSQ=245.59;AN=16834;AC=1;NS=8438;AC_Hom=0;AC_Het=1;AC_Hemi=0;MAF=5.92557e-05;HWE=1;NFAM=1	SVTYPE=BND;POS=7136135;STRANDS=+-:12;IMPRECISE;CIPOS=-189,9;CIEND=-9,187;CIPOS95=-49,0;CIEND95=0,49;MATEID=137225_1;EVENT=137225;SECONDARY;SU=12;PE=12;SR=0;ALG=PROD;AF=5.94e-05;NSAMP=1;MSQ=245.59;AN=16834;AC=1;NS=8438;AC_Hom=0;AC_Het=1;AC_Hemi=0;MAF=5.92557e-05;HWE=1;NFAM=1
17	7136272	7136289	17	7136417	7136428	137226	1917.85	+	-	DEL	PASS	137226	N	<DEL>	.	.	.	SVTYPE=DEL;POS=7136281;SVLEN=-142;END=7136423;STRANDS=+-:36;CIPOS=-9,8;CIEND=-6,5;CIPOS95=0,0;CIEND95=0,0;SU=36;PE=1;SR=35;ALG=PROD;AF=0.0005346;NSAMP=9;MSQ=212.86;AN=16834;AC=9;NS=8438;AC_Hom=0;AC_Het=9;AC_Hemi=0;MAF=0.000533302;HWE=1;NFAM=7	.
17	7141195	7141252	17	7141462	7141519	137227	120.99	+	-	BND	LOW	137227_1	N	N[17:7141492[	137227_2	N	]17:7141224]N	SVTYPE=BND;POS=7141224;STRANDS=+-:8;CIPOS=-29,28;CIEND=-29,28;CIPOS95=0,0;CIEND95=0,0;MATEID=137227_2;EVENT=137227;SU=8;PE=0;SR=8;ALG=PROD;AF=0.0002971;NSAMP=5;MSQ=20.58;AN=16832;AC=5;NS=8437;AC_Hom=0;AC_Het=5;AC_Hemi=0;MAF=0.000296314;HWE=1;NFAM=5	SVTYPE=BND;POS=7141492;STRANDS=+-:8;CIPOS=-29,28;CIEND=-29,28;CIPOS95=0,0;CIEND95=0,0;MATEID=137227_1;EVENT=137227;SECONDARY;SU=8;PE=0;SR=8;ALG=PROD;AF=0.0002971;NSAMP=5;MSQ=20.58;AN=16832;AC=5;NS=8437;AC_Hom=0;AC_Het=5;AC_Hemi=0;MAF=0.000296314;HWE=1;NFAM=5
17	7142525	7142545	17	7142864	7142884	137228	251.97	+	-	BND	LOW	137228_1	N	N[17:7142875[	137228_2	N	]17:7142535]N	SVTYPE=BND;POS=7142535;STRANDS=+-:17;CIPOS=-10,10;CIEND=-10,10;CIPOS95=0,0;CIEND95=0,0;MATEID=137228_2;EVENT=137228;SU=17;PE=0;SR=17;ALG=PROD;AF=0.0008317;NSAMP=14;MSQ=16.38;AN=16834;AC=14;NS=8438;AC_Hom=0;AC_Het=14;AC_Hemi=0;MAF=0.00082958;HWE=1;NFAM=14	SVTYPE=BND;POS=7142875;STRANDS=+-:17;CIPOS=-10,10;CIEND=-10,10;CIPOS95=0,0;CIEND95=0,0;MATEID=137228_1;EVENT=137228;SECONDARY;SU=17;PE=0;SR=17;ALG=PROD;AF=0.0008317;NSAMP=14;MSQ=16.38;AN=16834;AC=14;NS=8438;AC_Hom=0;AC_Het=14;AC_Hemi=0;MAF=0.00082958;HWE=1;NFAM=14
17	7150847	7151048	17	7169325	7169561	265796	138.56	-	+	DUP	PASS	265796	N	<DUP>	.	.	.	SVTYPE=DUP;POS=7151038;SVLEN=18297;END=7169335;STRANDS=-+:14;IMPRECISE;CIPOS=-191,10;CIEND=-10,226;CIPOS95=-62,1;CIEND95=-1,58;SU=14;PE=14;SR=0;ALG=PROD;AF=5.94e-05;NSAMP=1;MSQ=137.89;AN=16834;AC=1;NS=8438;AC_Hom=0;AC_Het=1;AC_Hemi=0;MAF=5.92557e-05;HWE=1;NFAM=1	.
17	7151219	7151405	17	7151666	7151885	301188	542.41	-	-	BND	LOW	301188_1	N	[17:7151841[N	301188_2	N	[17:7151379[N	SVTYPE=BND;POS=7151379;STRANDS=--:37;IMPRECISE;CIPOS=-159,27;CIEND=-174,45;CIPOS95=-54,27;CIEND95=-18,18;MATEID=301188_2;EVENT=301188;SU=37;PE=37;SR=0;ALG=PROD;AF=0.001188;NSAMP=20;MSQ=26.55;AN=16834;AC=20;NS=8438;AC_Hom=0;AC_Het=20;AC_Hemi=0;MAF=0.00118511;HWE=1;NFAM=19	SVTYPE=BND;POS=7151841;STRANDS=--:37;IMPRECISE;CIPOS=-174,45;CIEND=-159,27;CIPOS95=-18,18;CIEND95=-54,27;MATEID=301188_1;EVENT=301188;SECONDARY;SU=37;PE=37;SR=0;ALG=PROD;AF=0.001188;NSAMP=20;MSQ=26.55;AN=16834;AC=20;NS=8438;AC_Hom=0;AC_Het=20;AC_Hemi=0;MAF=0.00118511;HWE=1;NFAM=19
17	7151507	7151607	17	7151767	7152159	301189	395.89	+	+	BND	LOW	301189_1	N	N]17:7151777]	301189_2	N	N]17:7151508]	SVTYPE=BND;POS=7151508;STRANDS=++:5;IMPRECISE;CIPOS=-1,99;CIEND=-10,382;CIPOS95=-10,90;CIEND95=-1,127;MATEID=301189_2;EVENT=301189;SU=5;PE=5;SR=0;ALG=PROD;AF=0.00101;NSAMP=17;MSQ=22.91;AN=16834;AC=17;NS=8438;AC_Hom=0;AC_Het=17;AC_Hemi=0;MAF=0.00100735;HWE=1;NFAM=17	SVTYPE=BND;POS=7151777;STRANDS=++:5;IMPRECISE;CIPOS=-10,382;CIEND=-1,99;CIPOS95=-1,127;CIEND95=-10,90;MATEID=301189_1;EVENT=301189;SECONDARY;SU=5;PE=5;SR=0;ALG=PROD;AF=0.00101;NSAMP=17;MSQ=22.91;AN=16834;AC=17;NS=8438;AC_Hom=0;AC_Het=17;AC_Hemi=0;MAF=0.00100735;HWE=1;NFAM=17
17	7158691	7158947	17	7158990	7159189	137229	239.59	+	-	DEL	PASS	137229	N	<DEL>	.	.	.	SVTYPE=DEL;POS=7158701;SVLEN=-478;END=7159179;STRANDS=+-:13;IMPRECISE;CIPOS=-10,246;CIEND=-189,10;CIPOS95=-2,63;CIEND95=-56,1;SU=13;PE=13;SR=0;ALG=PROD;AF=5.94e-05;NSAMP=1;MSQ=239.58;AN=16834;AC=1;NS=8438;AC_Hom=0;AC_Het=1;AC_Hemi=0;MAF=5.92557e-05;HWE=1;NFAM=1	.
17	7168395	7168412	17	7168456	7168473	137230	199.43	+	-	BND	LOW	137230_1	N	N[17:7168466[	137230_2	N	]17:7168404]N	SVTYPE=BND;POS=7168404;STRANDS=+-:4;CIPOS=-9,8;CIEND=-9,8;CIPOS95=0,0;CIEND95=0,0;MATEID=137230_2;EVENT=137230;SU=4;PE=0;SR=4;ALG=PROD;AF=5.94e-05;NSAMP=1;MSQ=188.86;RETAINED;AN=16834;AC=1;NS=8438;AC_Hom=0;AC_Het=1;AC_Hemi=0;MAF=5.92557e-05;HWE=1;NFAM=1	SVTYPE=BND;POS=7168466;STRANDS=+-:4;CIPOS=-9,8;CIEND=-9,8;CIPOS95=0,0;CIEND95=0,0;MATEID=137230_1;EVENT=137230;SECONDARY;SU=4;PE=0;SR=4;ALG=PROD;AF=5.94e-05;NSAMP=1;MSQ=188.86;RETAINED;AN=16834;AC=1;NS=8438;AC_Hom=0;AC_Het=1;AC_Hemi=0;MAF=5.92557e-05;HWE=1;NFAM=1
17	7169807	7170134	17	7172841	7173083	137232	125.74	+	-	DEL	PASS	137232	N	<DEL>	.	.	.	SVTYPE=DEL;POS=7169817;SVLEN=-3256;END=7173073;STRANDS=+-:5;IMPRECISE;CIPOS=-10,317;CIEND=-232,10;CIPOS95=-2,106;CIEND95=-128,1;SU=5;PE=5;SR=0;ALG=PROD;AF=5.94e-05;NSAMP=1;MSQ=125.74;AN=16834;AC=1;NS=8438;AC_Hom=0;AC_Het=1;AC_Hemi=0;MAF=5.92557e-05;HWE=1;NFAM=1	.
17	7171250	7171592	17	7171659	7171814	137233	635.09	+	-	DEL	PASS	137233	N	<DEL>	.	.	.	SVTYPE=DEL;POS=7171280;SVLEN=-504;END=7171784;STRANDS=+-:31;IMPRECISE;CIPOS=-30,312;CIEND=-125,30;CIPOS95=-30,34;CIEND95=-14,14;SU=31;PE=31;SR=0;ALG=PROD;AF=0.0002376;NSAMP=4;MSQ=158.77;AN=16834;AC=4;NS=8438;AC_Hom=0;AC_Het=4;AC_Hemi=0;MAF=0.000237023;HWE=1;NFAM=4	.
17	7173942	7174125	17	7176694	7176809	137234	332.51	+	-	DEL	PASS	137234	N	<DEL>	.	.	.	SVTYPE=DEL;POS=7173952;SVLEN=-2847;END=7176799;STRANDS=+-:17;IMPRECISE;CIPOS=-10,173;CIEND=-105,10;CIPOS95=-1,60;CIEND95=-52,1;SU=17;PE=17;SR=0;ALG=PROD;AF=5.94e-05;NSAMP=1;MSQ=332.51;AN=16834;AC=1;NS=8438;AC_Hom=0;AC_Het=1;AC_Hemi=0;MAF=5.92557e-05;HWE=1;NFAM=1	.
17	7175626	7175637	17	7176911	7176931	137235	440.54	+	-	DEL	PASS	137235	N	<DEL>	.	.	.	SVTYPE=DEL;POS=7175630;SVLEN=-1291;END=7176921;STRANDS=+-:16;CIPOS=-4,7;CIEND=-10,10;CIPOS95=0,0;CIEND95=0,0;SU=16;PE=12;SR=4;ALG=PROD;AF=5.94e-05;NSAMP=1;MSQ=440.53;AN=16834;AC=1;NS=8438;AC_Hom=0;AC_Het=1;AC_Hemi=0;MAF=5.92557e-05;HWE=1;NFAM=1	.
17	7176831	7177282	17	7177068	7177400	137236	175.4	+	-	DEL	PASS	137236	N	<DEL>	.	.	.	SVTYPE=DEL;POS=7176861;SVLEN=-509;END=7177370;STRANDS=+-:9;IMPRECISE;CIPOS=-30,421;CIEND=-302,30;CIPOS95=-30,87;CIEND95=-121,30;SU=9;PE=9;SR=0;ALG=PROD;AF=0.0001782;NSAMP=3;MSQ=58.46;AN=16834;AC=3;NS=8438;AC_Hom=0;AC_Het=3;AC_Hemi=0;MAF=0.000177767;HWE=1;NFAM=2	.
17	7177021	7177235	17	7178037	7178256	137237	200.44	+	-	DEL	PASS	137237	N	<DEL>	.	.	.	SVTYPE=DEL;POS=7177051;SVLEN=-1175;END=7178226;STRANDS=+-:14;IMPRECISE;CIPOS=-30,184;CIEND=-189,30;CIPOS95=-26,26;CIEND95=-49,30;SU=14;PE=14;SR=0;ALG=PROD;AF=0.0001188;NSAMP=2;MSQ=100.22;AN=16834;AC=2;NS=8438;AC_Hom=0;AC_Het=2;AC_Hemi=0;MAF=0.000118511;HWE=1;NFAM=2	.
17	7181026	7181041	17	7182638	7182658	137238	191.68	+	-	DEL	PASS	137238	N	<DEL>	.	.	.	SVTYPE=DEL;POS=7181031;SVLEN=-1617;END=7182648;STRANDS=+-:9;IMPRECISE;CIPOS=-5,10;CIEND=-10,10;CIPOS95=-1,3;CIEND95=-3,0;SU=9;PE=8;SR=1;ALG=PROD;AF=5.94e-05;NSAMP=1;MSQ=191.68;AN=16834;AC=1;NS=8438;AC_Hom=0;AC_Het=1;AC_Hemi=0;MAF=5.92557e-05;HWE=1;NFAM=1	.
17	7181576	7181596	17	7181858	7181878	137239	228.91	+	-	BND	LOW	137239_1	N	N[17:7181869[	137239_2	N	]17:7181586]N	SVTYPE=BND;POS=7181586;STRANDS=+-:5;CIPOS=-10,10;CIEND=-10,10;CIPOS95=0,0;CIEND95=0,0;MATEID=137239_2;EVENT=137239;SU=5;PE=0;SR=5;ALG=PROD;AF=0.0004752;NSAMP=8;MSQ=28.04;AN=16834;AC=8;NS=8438;AC_Hom=0;AC_Het=8;AC_Hemi=0;MAF=0.000474046;HWE=1;NFAM=8	SVTYPE=BND;POS=7181869;STRANDS=+-:5;CIPOS=-10,10;CIEND=-10,10;CIPOS95=0,0;CIEND95=0,0;MATEID=137239_1;EVENT=137239;SECONDARY;SU=5;PE=0;SR=5;ALG=PROD;AF=0.0004752;NSAMP=8;MSQ=28.04;AN=16834;AC=8;NS=8438;AC_Hom=0;AC_Het=8;AC_Hemi=0;MAF=0.000474046;HWE=1;NFAM=8
17	7190323	7190338	17	7190492	7190508	137240	528.39	+	-	DEL	PASS	137240	N	<DEL>	.	.	.	SVTYPE=DEL;POS=7190331;SVLEN=-167;END=7190498;STRANDS=+-:19;CIPOS=-8,7;CIEND=-6,10;CIPOS95=0,0;CIEND95=0,0;SU=19;PE=0;SR=19;ALG=PROD;AF=0.0001188;NSAMP=2;MSQ=264.02;AN=16834;AC=2;NS=8438;AC_Hom=0;AC_Het=2;AC_Hemi=0;MAF=0.000118511;HWE=1;NFAM=2	.
17	7197862	7197879	17	7198158	7198175	137241	266.76	+	-	BND	LOW	137241_1	N	N[17:7198168[	137241_2	N	]17:7197871]N	SVTYPE=BND;POS=7197871;STRANDS=+-:4;CIPOS=-9,8;CIEND=-9,8;CIPOS95=0,0;CIEND95=0,0;MATEID=137241_2;EVENT=137241;SU=4;PE=0;SR=4;ALG=PROD;AF=0.0006537;NSAMP=11;MSQ=21.58;AN=16828;AC=11;NS=8435;AC_Hom=0;AC_Het=11;AC_Hemi=0;MAF=0.000652045;HWE=1;NFAM=11	SVTYPE=BND;POS=7198168;STRANDS=+-:4;CIPOS=-9,8;CIEND=-9,8;CIPOS95=0,0;CIEND95=0,0;MATEID=137241_1;EVENT=137241;SECONDARY;SU=4;PE=0;SR=4;ALG=PROD;AF=0.0006537;NSAMP=11;MSQ=21.58;AN=16828;AC=11;NS=8435;AC_Hom=0;AC_Het=11;AC_Hemi=0;MAF=0.000652045;HWE=1;NFAM=11
17	7200382	7200656	17	7200579	7200747	137242	576.78	+	-	BND	PASS	137242_1	N	N[17:7200738[	137242_2	N	]17:7200392]N	SVTYPE=BND;POS=7200392;STRANDS=+-:13;IMPRECISE;CIPOS=-10,264;CIEND=-158,10;CIPOS95=-2,41;CIEND95=-70,2;MATEID=137242_2;EVENT=137242;SU=13;PE=13;SR=0;ALG=PROD;AF=0.0001188;NSAMP=2;MSQ=287.71;AN=16834;AC=2;NS=8438;AC_Hom=0;AC_Het=2;AC_Hemi=0;MAF=0.000118511;HWE=1;NFAM=2	SVTYPE=BND;POS=7200738;STRANDS=+-:13;IMPRECISE;CIPOS=-158,10;CIEND=-10,264;CIPOS95=-70,2;CIEND95=-2,41;MATEID=137242_1;EVENT=137242;SECONDARY;SU=13;PE=13;SR=0;ALG=PROD;AF=0.0001188;NSAMP=2;MSQ=287.71;AN=16834;AC=2;NS=8438;AC_Hom=0;AC_Het=2;AC_Hemi=0;MAF=0.000118511;HWE=1;NFAM=2
17	7213116	7213156	17	7213245	7213290	137243	920.15	+	-	DEL	PASS	137243	N	<DEL>	.	.	.	SVTYPE=DEL;POS=7213136;SVLEN=-132;END=7213268;STRANDS=+-:30;CIPOS=-20,20;CIEND=-23,22;CIPOS95=0,0;CIEND95=0,0;SU=30;PE=0;SR=30;ALG=PROD;AF=0.0002376;NSAMP=4;MSQ=230.03;AN=16834;AC=4;NS=8438;AC_Hom=0;AC_Het=4;AC_Hemi=0;MAF=0.000237023;HWE=1;NFAM=4	.
17	7218324	7218335	17	7218675	7218686	137244	21.76	+	-	BND	LOW	137244_1	N	N[17:7218682[	137244_2	N	]17:7218330]N	SVTYPE=BND;POS=7218330;STRANDS=+-:6;CIPOS=-6,5;CIEND=-6,5;CIPOS95=0,0;CIEND95=0,0;MATEID=137244_2;EVENT=137244;SU=6;PE=0;SR=6;ALG=PROD;AF=5.94e-05;NSAMP=1;MSQ=17.73;AN=16834;AC=1;NS=8438;AC_Hom=0;AC_Het=1;AC_Hemi=0;MAF=5.92557e-05;HWE=1;NFAM=1	SVTYPE=BND;POS=7218682;STRANDS=+-:6;CIPOS=-6,5;CIEND=-6,5;CIPOS95=0,0;CIEND95=0,0;MATEID=137244_1;EVENT=137244;SECONDARY;SU=6;PE=0;SR=6;ALG=PROD;AF=5.94e-05;NSAMP=1;MSQ=17.73;AN=16834;AC=1;NS=8438;AC_Hom=0;AC_Het=1;AC_Hemi=0;MAF=5.92557e-05;HWE=1;NFAM=1
17	7234453	7234926	17	40103019	40103267	301190	4275.3	-	-	BND	LOW	301190_1	N	[17:40103245[N	301190_2	N	[17:7234897[N	SVTYPE=BND;POS=7234897;STRANDS=--:20;IMPRECISE;CIPOS=-443,30;CIEND=-225,23;CIPOS95=-65,30;CIEND95=-34,23;MATEID=301190_2;EVENT=301190;SU=20;PE=20;SR=0;ALG=PROD;AF=0.009802;NSAMP=165;MSQ=24.63;AN=16834;AC=165;NS=8438;AC_Hom=0;AC_Het=166;AC_Hemi=0;MAF=0.00983645;HWE=1;NFAM=160	SVTYPE=BND;POS=40103245;STRANDS=--:20;IMPRECISE;CIPOS=-225,23;CIEND=-443,30;CIPOS95=-34,23;CIEND95=-65,30;MATEID=301190_1;EVENT=301190;SECONDARY;SU=20;PE=20;SR=0;ALG=PROD;AF=0.009802;NSAMP=165;MSQ=24.63;AN=16834;AC=165;NS=8438;AC_Hom=0;AC_Het=166;AC_Hemi=0;MAF=0.00983645;HWE=1;NFAM=160
17	7241147	7241187	17	7243497	7243550	137245	19445.2	+	-	BND	PASS	137245_1	N	N[17:7243528[	137245_2	N	]17:7241158]N	SVTYPE=BND;POS=7241158;STRANDS=+-:769;CIPOS=-11,29;CIEND=-30,23;CIPOS95=0,0;CIEND95=0,0;MATEID=137245_2;EVENT=137245;SU=769;PE=718;SR=51;ALG=PROD;AF=0.003802;NSAMP=64;MSQ=303.83;AN=16834;AC=64;NS=8438;AC_Hom=0;AC_Het=64;AC_Hemi=0;MAF=0.00379237;HWE=1;NFAM=56	SVTYPE=BND;POS=7243528;STRANDS=+-:769;CIPOS=-30,23;CIEND=-11,29;CIPOS95=0,0;CIEND95=0,0;MATEID=137245_1;EVENT=137245;SECONDARY;SU=769;PE=718;SR=51;ALG=PROD;AF=0.003802;NSAMP=64;MSQ=303.83;AN=16834;AC=64;NS=8438;AC_Hom=0;AC_Het=64;AC_Hemi=0;MAF=0.00379237;HWE=1;NFAM=56
17	7241851	7241868	17	7242106	7242123	137246	37.52	+	-	BND	LOW	137246_1	N	N[17:7242116[	137246_2	N	]17:7241860]N	SVTYPE=BND;POS=7241860;STRANDS=+-:4;CIPOS=-9,8;CIEND=-9,8;CIPOS95=0,0;CIEND95=0,0;MATEID=137246_2;EVENT=137246;SU=4;PE=0;SR=4;ALG=PROD;AF=0.0001188;NSAMP=2;MSQ=18.05;AN=16834;AC=2;NS=8438;AC_Hom=0;AC_Het=2;AC_Hemi=0;MAF=0.000118511;HWE=1;NFAM=2	SVTYPE=BND;POS=7242116;STRANDS=+-:4;CIPOS=-9,8;CIEND=-9,8;CIPOS95=0,0;CIEND95=0,0;MATEID=137246_1;EVENT=137246;SECONDARY;SU=4;PE=0;SR=4;ALG=PROD;AF=0.0001188;NSAMP=2;MSQ=18.05;AN=16834;AC=2;NS=8438;AC_Hom=0;AC_Het=2;AC_Hemi=0;MAF=0.000118511;HWE=1;NFAM=2
17	7242359	7242379	17	7242647	7242667	137247	864.11	+	-	BND	LOW	137247_1	N	N[17:7242658[	137247_2	N	]17:7242369]N	SVTYPE=BND;POS=7242369;STRANDS=+-:19;CIPOS=-10,10;CIEND=-10,10;CIPOS95=0,0;CIEND95=0,0;MATEID=137247_2;EVENT=137247;SU=19;PE=0;SR=19;ALG=PROD;AF=0.001247;NSAMP=21;MSQ=40.42;AN=16834;AC=21;NS=8438;AC_Hom=0;AC_Het=21;AC_Hemi=0;MAF=0.00124437;HWE=1;NFAM=21	SVTYPE=BND;POS=7242658;STRANDS=+-:19;CIPOS=-10,10;CIEND=-10,10;CIPOS95=0,0;CIEND95=0,0;MATEID=137247_1;EVENT=137247;SECONDARY;SU=19;PE=0;SR=19;ALG=PROD;AF=0.001247;NSAMP=21;MSQ=40.42;AN=16834;AC=21;NS=8438;AC_Hom=0;AC_Het=21;AC_Hemi=0;MAF=0.00124437;HWE=1;NFAM=21
17	7242541	7242744	17	7242647	7242844	137248	993.41	+	-	DEL	PASS	137248	N	<DEL>	.	.	.	SVTYPE=DEL;POS=7242551;SVLEN=-283;END=7242834;STRANDS=+-:9;IMPRECISE;CIPOS=-10,193;CIEND=-187,10;CIPOS95=-3,35;CIEND95=-61,1;SU=9;PE=9;SR=0;ALG=PROD;AF=0.0004158;NSAMP=7;MSQ=140.79;RETAINED;AN=16834;AC=7;NS=8438;AC_Hom=0;AC_Het=7;AC_Hemi=0;MAF=0.00041479;HWE=1;NFAM=7	.
17	7242797	7243069	17	7243797	7243997	137250	86.85	+	-	DEL	PASS	137250	N	<DEL>	.	.	.	SVTYPE=DEL;POS=7242807;SVLEN=-1180;END=7243987;STRANDS=+-:6;IMPRECISE;CIPOS=-10,262;CIEND=-190,10;CIPOS95=-2,101;CIEND95=-84,2;SU=6;PE=6;SR=0;ALG=PROD;AF=5.94e-05;NSAMP=1;MSQ=86.85;AN=16834;AC=1;NS=8438;AC_Hom=0;AC_Het=1;AC_Hemi=0;MAF=5.92557e-05;HWE=1;NFAM=1	.
17	7263749	7264025	17	7264721	7264903	137251	179.85	+	-	DEL	PASS	137251	N	<DEL>	.	.	.	SVTYPE=DEL;POS=7263759;SVLEN=-1134;END=7264893;STRANDS=+-:9;IMPRECISE;CIPOS=-10,266;CIEND=-172,10;CIPOS95=-2,64;CIEND95=-82,2;SU=9;PE=9;SR=0;ALG=PROD;AF=5.94e-05;NSAMP=1;MSQ=179.85;AN=16834;AC=1;NS=8438;AC_Hom=0;AC_Het=1;AC_Hemi=0;MAF=5.92557e-05;HWE=1;NFAM=1	.
17	7264155	7264175	17	7264399	7264419	137252	384.59	+	-	BND	LOW	137252_1	N	N[17:7264410[	137252_2	N	]17:7264165]N	SVTYPE=BND;POS=7264165;STRANDS=+-:5;CIPOS=-10,10;CIEND=-10,10;CIPOS95=0,0;CIEND95=0,0;MATEID=137252_2;EVENT=137252;SU=5;PE=0;SR=5;ALG=PROD;AF=0.0001782;NSAMP=3;MSQ=126.88;AN=16834;AC=3;NS=8438;AC_Hom=0;AC_Het=3;AC_Hemi=0;MAF=0.000177767;HWE=1;NFAM=3	SVTYPE=BND;POS=7264410;STRANDS=+-:5;CIPOS=-10,10;CIEND=-10,10;CIPOS95=0,0;CIEND95=0,0;MATEID=137252_1;EVENT=137252;SECONDARY;SU=5;PE=0;SR=5;ALG=PROD;AF=0.0001782;NSAMP=3;MSQ=126.88;AN=16834;AC=3;NS=8438;AC_Hom=0;AC_Het=3;AC_Hemi=0;MAF=0.000177767;HWE=1;NFAM=3
17	7264418	7264428	17	7264891	7264900	137253	623.46	+	-	DEL	PASS	137253	N	<DEL>	.	.	.	SVTYPE=DEL;POS=7264423;SVLEN=-475;END=7264898;STRANDS=+-:19;CIPOS=-5,5;CIEND=-7,2;CIPOS95=0,0;CIEND95=0,0;SU=19;PE=14;SR=5;ALG=PROD;AF=5.94e-05;NSAMP=1;MSQ=623.45;AN=16834;AC=1;NS=8438;AC_Hom=0;AC_Het=1;AC_Hemi=0;MAF=5.92557e-05;HWE=1;NFAM=1	.
17	7264508	7264602	17	7266066	7266149	137256	187846.0	+	-	DEL	PASS	137256	N	<DEL>	.	.	.	SVTYPE=DEL;POS=7264554;SVLEN=-1552;END=7266106;STRANDS=+-:28;CIPOS=-46,48;CIEND=-40,43;CIPOS95=0,0;CIEND95=0,0;SU=28;PE=22;SR=6;ALG=PROD;AF=0.08798;NSAMP=1466;MSQ=127.98;RETAINED;AN=16834;AC=1481;NS=8438;AC_Hom=30;AC_Het=1451;AC_Hemi=0;MAF=0.0877578;HWE=4.46214e-15;NFAM=1215	.
17	7264638	7264656	17	7266085	7266099	265797	823.35	-	+	BND	LOW	265797_1	N	]17:7266090]N	265797_2	N	N[17:7264647[	SVTYPE=BND;POS=7264647;STRANDS=-+:7;IMPRECISE;CIPOS=-8,10;CIEND=-5,9;CIPOS95=0,2;CIEND95=-1,1;MATEID=265797_2;EVENT=265797;SU=7;PE=4;SR=3;ALG=PROD;AF=0.002436;NSAMP=40;MSQ=18.38;AN=16834;AC=41;NS=8438;AC_Hom=2;AC_Het=39;AC_Hemi=0;MAF=0.00242949;HWE=0.0475395;NFAM=40	SVTYPE=BND;POS=7266090;STRANDS=-+:7;IMPRECISE;CIPOS=-5,9;CIEND=-8,10;CIPOS95=-1,1;CIEND95=0,2;MATEID=265797_1;EVENT=265797;SECONDARY;SU=7;PE=4;SR=3;ALG=PROD;AF=0.002436;NSAMP=40;MSQ=18.38;AN=16834;AC=41;NS=8438;AC_Hom=2;AC_Het=39;AC_Hemi=0;MAF=0.00242949;HWE=0.0475395;NFAM=40
17	7265671	7265946	17	7267525	7267684	301191	10596.2	-	-	BND	LOW	301191_1	N	[17:7267610[N	301191_2	N	[17:7265836[N	SVTYPE=BND;POS=7265836;STRANDS=--:381;IMPRECISE;CIPOS=-164,111;CIEND=-84,75;CIPOS95=-61,61;CIEND95=-24,24;MATEID=301191_2;EVENT=301191;SU=381;PE=380;SR=1;ALG=SUM;AF=0.005822;NSAMP=98;MSQ=108.1;RETAINED;AN=16834;AC=98;NS=8438;AC_Hom=0;AC_Het=98;AC_Hemi=0;MAF=0.00580706;HWE=1;NFAM=97	SVTYPE=BND;POS=7267610;STRANDS=--:381;IMPRECISE;CIPOS=-84,75;CIEND=-164,111;CIPOS95=-24,24;CIEND95=-61,61;MATEID=301191_1;EVENT=301191;SECONDARY;SU=381;PE=380;SR=1;ALG=SUM;AF=0.005822;NSAMP=98;MSQ=108.1;RETAINED;AN=16834;AC=98;NS=8438;AC_Hom=0;AC_Het=98;AC_Hemi=0;MAF=0.00580706;HWE=1;NFAM=97
17	7266049	7266133	17	7267997	7268078	301193	8753.22	+	+	INV	LOW	301193	N	<INV>	.	.	.	SVTYPE=INV;POS=7266093;SVLEN=1935;END=7268028;STRANDS=++:728,--:6;IMPRECISE;CIPOS=-44,40;CIEND=-31,50;CIPOS95=-1,1;CIEND95=-2,2;SU=734;PE=724;SR=10;ALG=PROD;AF=0.004693;NSAMP=79;MSQ=110.67;AN=16834;AC=79;NS=8438;AC_Hom=0;AC_Het=79;AC_Hemi=0;MAF=0.0046812;HWE=1;NFAM=79	.
17	7267339	7267469	17	7268023	7268300	265798	417.22	-	+	BND	LOW	265798_1	N	]17:7268065]N	265798_2	N	N[17:7267440[	SVTYPE=BND;POS=7267440;STRANDS=-+:21;IMPRECISE;CIPOS=-100,30;CIEND=-42,235;CIPOS95=-22,22;CIEND95=-42,43;MATEID=265798_2;EVENT=265798;SU=21;PE=21;SR=0;ALG=PROD;AF=0.0008911;NSAMP=14;MSQ=23.72;AN=16834;AC=15;NS=8438;AC_Hom=2;AC_Het=14;AC_Hemi=0;MAF=0.000948092;HWE=0.00709196;NFAM=14	SVTYPE=BND;POS=7268065;STRANDS=-+:21;IMPRECISE;CIPOS=-42,235;CIEND=-100,30;CIPOS95=-42,43;CIEND95=-22,22;MATEID=265798_1;EVENT=265798;SECONDARY;SU=21;PE=21;SR=0;ALG=PROD;AF=0.0008911;NSAMP=14;MSQ=23.72;AN=16834;AC=15;NS=8438;AC_Hom=2;AC_Het=14;AC_Hemi=0;MAF=0.000948092;HWE=0.00709196;NFAM=14
17	7274526	7274822	17	7275126	7275412	265799	295.06	-	+	BND	LOW	265799_1	N	]17:7275136]N	265799_2	N	N[17:7274813[	SVTYPE=BND;POS=7274813;STRANDS=-+:7;IMPRECISE;CIPOS=-286,10;CIEND=-10,276;CIPOS95=-117,1;CIEND95=-1,84;MATEID=265799_2;EVENT=265799;SU=7;PE=7;SR=0;ALG=PROD;AF=0.001247;NSAMP=21;MSQ=9.18;AN=16834;AC=21;NS=8438;AC_Hom=0;AC_Het=22;AC_Hemi=0;MAF=0.00130363;HWE=1;NFAM=21	SVTYPE=BND;POS=7275136;STRANDS=-+:7;IMPRECISE;CIPOS=-10,276;CIEND=-286,10;CIPOS95=-1,84;CIEND95=-117,1;MATEID=265799_1;EVENT=265799;SECONDARY;SU=7;PE=7;SR=0;ALG=PROD;AF=0.001247;NSAMP=21;MSQ=9.18;AN=16834;AC=21;NS=8438;AC_Hom=0;AC_Het=22;AC_Hemi=0;MAF=0.00130363;HWE=1;NFAM=21
17	7274902	7274907	17	7275229	7275236	137257	3097.33	+	-	MEI	PASS	137257	N	<DEL:ME:SINE|Alu|AluSx4>	.	.	.	SVTYPE=MEI;POS=7274905;SVLEN=-327;END=7275232;STRANDS=+-:186;CIPOS=-3,2;CIEND=-3,4;CIPOS95=0,0;CIEND95=0,0;SU=186;PE=8;SR=178;ALG=PROD;AF=0.001663;NSAMP=28;MSQ=110.56;AN=16834;AC=28;NS=8438;AC_Hom=0;AC_Het=28;AC_Hemi=0;MAF=0.00165916;HWE=1;NFAM=28	.
17	7281537	7281634	X	10501455	10501524	25137	113.83	-	+	BND	LOW	25137_1	N	]X:10501483]N	25137_2	N	N[17:7281587[	SVTYPE=BND;POS=7281587;STRANDS=-+:17;CIPOS=-49,48;CIEND=-28,41;CIPOS95=0,0;CIEND95=0,0;MATEID=25137_2;EVENT=25137;SU=17;PE=13;SR=4;ALG=PROD;AF=0.000297;NSAMP=5;MSQ=21.87;AN=16834;AC=5;NS=8438;AC_Hom=0;AC_Het=5;AC_Hemi=0;MAF=0.000296279;HWE=1;NFAM=5	SVTYPE=BND;POS=10501483;STRANDS=-+:17;CIPOS=-28,41;CIEND=-49,48;CIPOS95=0,0;CIEND95=0,0;MATEID=25137_1;EVENT=25137;SECONDARY;SU=17;PE=13;SR=4;ALG=PROD;AF=0.000297;NSAMP=5;MSQ=21.87;AN=16834;AC=5;NS=8438;AC_Hom=0;AC_Het=5;AC_Hemi=0;MAF=0.000296279;HWE=1;NFAM=5
17	7282665	7282674	17	7282722	7282731	137258	230.84	+	-	BND	LOW	137258_1	N	N[17:7282728[	137258_2	N	]17:7282670]N	SVTYPE=BND;POS=7282670;STRANDS=+-:7;CIPOS=-5,4;CIEND=-5,4;CIPOS95=0,0;CIEND95=0,0;MATEID=137258_2;EVENT=137258;SU=7;PE=0;SR=7;ALG=PROD;AF=5.94e-05;NSAMP=1;MSQ=230.76;AN=16834;AC=1;NS=8438;AC_Hom=0;AC_Het=1;AC_Hemi=0;MAF=5.92557e-05;HWE=1;NFAM=1	SVTYPE=BND;POS=7282728;STRANDS=+-:7;CIPOS=-5,4;CIEND=-5,4;CIPOS95=0,0;CIEND95=0,0;MATEID=137258_1;EVENT=137258;SECONDARY;SU=7;PE=0;SR=7;ALG=PROD;AF=5.94e-05;NSAMP=1;MSQ=230.76;AN=16834;AC=1;NS=8438;AC_Hom=0;AC_Het=1;AC_Hemi=0;MAF=5.92557e-05;HWE=1;NFAM=1
17	7336461	7336484	17	7337631	7337648	137259	211848.0	+	-	DEL	PASS	137259	N	<DEL>	.	.	.	SVTYPE=DEL;POS=7336467;SVLEN=-1177;END=7337644;STRANDS=+-:10339;IMPRECISE;CIPOS=-6,17;CIEND=-13,4;CIPOS95=0,0;CIEND95=-1,1;SU=10339;PE=10339;SR=0;ALG=PROD;AF=0.05988;NSAMP=962;MSQ=220.05;AN=16834;AC=1008;NS=8438;AC_Hom=92;AC_Het=917;AC_Hemi=0;MAF=0.0597891;HWE=0.00351145;NFAM=815	.
17	7336859	7337244	17	7338080	7338255	137260	229.16	+	-	DEL	PASS	137260	N	<DEL>	.	.	.	SVTYPE=DEL;POS=7336889;SVLEN=-1336;END=7338225;STRANDS=+-:13;IMPRECISE;CIPOS=-30,355;CIEND=-145,30;CIPOS95=-30,76;CIEND95=-37,30;SU=13;PE=13;SR=0;ALG=PROD;AF=0.0001782;NSAMP=3;MSQ=75.85;AN=16834;AC=3;NS=8438;AC_Hom=0;AC_Het=3;AC_Hemi=0;MAF=0.000177767;HWE=1;NFAM=3	.
17	7343688	7343708	17	7343994	7344014	137261	31.32	+	-	BND	LOW	137261_1	N	N[17:7344005[	137261_2	N	]17:7343698]N	SVTYPE=BND;POS=7343698;STRANDS=+-:5;CIPOS=-10,10;CIEND=-10,10;CIPOS95=0,0;CIEND95=0,0;MATEID=137261_2;EVENT=137261;SU=5;PE=0;SR=5;ALG=PROD;AF=0.0001188;NSAMP=2;MSQ=13.8;AN=16834;AC=2;NS=8438;AC_Hom=0;AC_Het=2;AC_Hemi=0;MAF=0.000118511;HWE=1;NFAM=2	SVTYPE=BND;POS=7344005;STRANDS=+-:5;CIPOS=-10,10;CIEND=-10,10;CIPOS95=0,0;CIEND95=0,0;MATEID=137261_1;EVENT=137261;SECONDARY;SU=5;PE=0;SR=5;ALG=PROD;AF=0.0001188;NSAMP=2;MSQ=13.8;AN=16834;AC=2;NS=8438;AC_Hom=0;AC_Het=2;AC_Hemi=0;MAF=0.000118511;HWE=1;NFAM=2
17	7356609	7356848	17	7358067	7358266	137262	539.6	+	-	DEL	PASS	137262	N	<DEL>	.	.	.	SVTYPE=DEL;POS=7356639;SVLEN=-1597;END=7358236;STRANDS=+-:23;IMPRECISE;CIPOS=-30,209;CIEND=-169,30;CIPOS95=-30,32;CIEND95=-33,30;SU=23;PE=23;SR=0;ALG=PROD;AF=0.0001188;NSAMP=2;MSQ=269.81;AN=16834;AC=2;NS=8438;AC_Hom=0;AC_Het=2;AC_Hemi=0;MAF=0.000118511;HWE=1;NFAM=2	.
17	7382955	7382972	17	7383207	7383224	137263	124.8	+	-	BND	LOW	137263_1	N	N[17:7383217[	137263_2	N	]17:7382964]N	SVTYPE=BND;POS=7382964;STRANDS=+-:4;CIPOS=-9,8;CIEND=-9,8;CIPOS95=0,0;CIEND95=0,0;MATEID=137263_2;EVENT=137263;SU=4;PE=0;SR=4;ALG=PROD;AF=0.0005346;NSAMP=9;MSQ=11.88;AN=16834;AC=9;NS=8438;AC_Hom=0;AC_Het=9;AC_Hemi=0;MAF=0.000533302;HWE=1;NFAM=9	SVTYPE=BND;POS=7383217;STRANDS=+-:4;CIPOS=-9,8;CIEND=-9,8;CIPOS95=0,0;CIEND95=0,0;MATEID=137263_1;EVENT=137263;SECONDARY;SU=4;PE=0;SR=4;ALG=PROD;AF=0.0005346;NSAMP=9;MSQ=11.88;AN=16834;AC=9;NS=8438;AC_Hom=0;AC_Het=9;AC_Hemi=0;MAF=0.000533302;HWE=1;NFAM=9
17	7413024	7413124	17	7413193	7413296	137264	347.51	+	-	DEL	PASS	137264	N	<DEL>	.	.	.	SVTYPE=DEL;POS=7413100;SVLEN=-118;END=7413218;STRANDS=+-:18;IMPRECISE;CIPOS=-76,24;CIEND=-25,78;CIPOS95=-53,24;CIEND95=-25,50;SU=18;PE=10;SR=8;ALG=SUM;AF=0.0001782;NSAMP=3;MSQ=115.83;AN=16834;AC=3;NS=8438;AC_Hom=0;AC_Het=3;AC_Hemi=0;MAF=0.000177767;HWE=1;NFAM=3	.
17	7413183	7413555	17	7413546	7413736	137266	9765.24	+	-	BND	LOW	137266_1	N	N[17:7413707[	137266_2	N	]17:7413213]N	SVTYPE=BND;POS=7413213;STRANDS=+-:8;IMPRECISE;CIPOS=-30,342;CIEND=-160,30;CIPOS95=-30,80;CIEND95=-63,30;MATEID=137266_2;EVENT=137266;SU=8;PE=8;SR=0;ALG=PROD;AF=0.002911;NSAMP=49;MSQ=199.27;RETAINED;AN=16834;AC=49;NS=8438;AC_Hom=0;AC_Het=49;AC_Hemi=0;MAF=0.00290353;HWE=1;NFAM=49	SVTYPE=BND;POS=7413707;STRANDS=+-:8;IMPRECISE;CIPOS=-160,30;CIEND=-30,342;CIPOS95=-63,30;CIEND95=-30,80;MATEID=137266_1;EVENT=137266;SECONDARY;SU=8;PE=8;SR=0;ALG=PROD;AF=0.002911;NSAMP=49;MSQ=199.27;RETAINED;AN=16834;AC=49;NS=8438;AC_Hom=0;AC_Het=49;AC_Hemi=0;MAF=0.00290353;HWE=1;NFAM=49
17	7416358	7416375	17	7416553	7416570	137267	107.05	+	-	BND	LOW	137267_1	N	N[17:7416563[	137267_2	N	]17:7416367]N	SVTYPE=BND;POS=7416367;STRANDS=+-:4;CIPOS=-9,8;CIEND=-9,8;CIPOS95=0,0;CIEND95=0,0;MATEID=137267_2;EVENT=137267;SU=4;PE=0;SR=4;ALG=PROD;AF=0.0003564;NSAMP=6;MSQ=14.5;RETAINED;AN=16834;AC=6;NS=8438;AC_Hom=0;AC_Het=6;AC_Hemi=0;MAF=0.000355534;HWE=1;NFAM=6	SVTYPE=BND;POS=7416563;STRANDS=+-:4;CIPOS=-9,8;CIEND=-9,8;CIPOS95=0,0;CIEND95=0,0;MATEID=137267_1;EVENT=137267;SECONDARY;SU=4;PE=0;SR=4;ALG=PROD;AF=0.0003564;NSAMP=6;MSQ=14.5;RETAINED;AN=16834;AC=6;NS=8438;AC_Hom=0;AC_Het=6;AC_Hemi=0;MAF=0.000355534;HWE=1;NFAM=6
17	7431460	7431753	17	7438624	7438763	137269	410.54	+	-	DEL	PASS	137269	N	<DEL>	.	.	.	SVTYPE=DEL;POS=7431470;SVLEN=-7283;END=7438753;STRANDS=+-:15;IMPRECISE;CIPOS=-10,283;CIEND=-129,10;CIPOS95=0,45;CIEND95=-39,3;SU=15;PE=15;SR=0;ALG=PROD;AF=5.94e-05;NSAMP=1;MSQ=410.54;AN=16834;AC=1;NS=8438;AC_Hom=0;AC_Het=1;AC_Hemi=0;MAF=5.92557e-05;HWE=1;NFAM=1	.
17	7434108	7434113	17	7434242	7434247	137270	6069.21	+	-	BND	LOW	137270_1	N	N[17:7434246[	137270_2	N	]17:7434111]N	SVTYPE=BND;POS=7434111;STRANDS=+-:130;CIPOS=-3,2;CIEND=-3,2;CIPOS95=0,0;CIEND95=0,0;MATEID=137270_2;EVENT=137270;SU=130;PE=1;SR=129;ALG=PROD;AF=0.001604;NSAMP=27;MSQ=224.78;AN=16834;AC=27;NS=8438;AC_Hom=0;AC_Het=27;AC_Hemi=0;MAF=0.00159991;HWE=1;NFAM=22	SVTYPE=BND;POS=7434246;STRANDS=+-:130;CIPOS=-3,2;CIEND=-3,2;CIPOS95=0,0;CIEND95=0,0;MATEID=137270_1;EVENT=137270;SECONDARY;SU=130;PE=1;SR=129;ALG=PROD;AF=0.001604;NSAMP=27;MSQ=224.78;AN=16834;AC=27;NS=8438;AC_Hom=0;AC_Het=27;AC_Hemi=0;MAF=0.00159991;HWE=1;NFAM=22
17	7443623	7444152	18	2304378	2304889	24464	20388.8	-	+	BND	LOW	24464_1	N	]18:2304406]N	24464_2	N	N[17:7444117[	SVTYPE=BND;POS=7444117;STRANDS=-+:12;IMPRECISE;CIPOS=-493,36;CIEND=-28,483;CIPOS95=-112,36;CIEND95=-28,95;MATEID=24464_2;EVENT=24464;SU=12;PE=12;SR=0;ALG=PROD;AF=0.02204;NSAMP=371;MSQ=54.36;AN=16834;AC=371;NS=8438;AC_Hom=0;AC_Het=371;AC_Hemi=0;MAF=0.0219839;HWE=0.0363704;NFAM=334	SVTYPE=BND;POS=2304406;STRANDS=-+:12;IMPRECISE;CIPOS=-28,483;CIEND=-493,36;CIPOS95=-28,95;CIEND95=-112,36;MATEID=24464_1;EVENT=24464;SECONDARY;SU=12;PE=12;SR=0;ALG=PROD;AF=0.02204;NSAMP=371;MSQ=54.36;AN=16834;AC=371;NS=8438;AC_Hom=0;AC_Het=371;AC_Hemi=0;MAF=0.0219839;HWE=0.0363704;NFAM=334
17	7444241	7444776	18	2304061	2304422	24447	3352.34	+	-	BND	LOW	24447_1	N	N[18:2304393[	24447_2	N	]17:7444273]N	SVTYPE=BND;POS=7444273;STRANDS=+-:8;IMPRECISE;CIPOS=-32,503;CIEND=-331,30;CIPOS95=-32,133;CIEND95=-121,30;MATEID=24447_2;EVENT=24447;SU=8;PE=8;SR=0;ALG=PROD;AF=0.006891;NSAMP=116;MSQ=27.89;AN=16834;AC=116;NS=8438;AC_Hom=0;AC_Het=116;AC_Hemi=0;MAF=0.00687367;HWE=1;NFAM=110	SVTYPE=BND;POS=2304393;STRANDS=+-:8;IMPRECISE;CIPOS=-331,30;CIEND=-32,503;CIPOS95=-121,30;CIEND95=-32,133;MATEID=24447_1;EVENT=24447;SECONDARY;SU=8;PE=8;SR=0;ALG=PROD;AF=0.006891;NSAMP=116;MSQ=27.89;AN=16834;AC=116;NS=8438;AC_Hom=0;AC_Het=116;AC_Hemi=0;MAF=0.00687367;HWE=1;NFAM=110
17	7455125	7455481	17	7455313	7455685	137271	110.9	+	-	DEL	PASS	137271	N	<DEL>	.	.	.	SVTYPE=DEL;POS=7455135;SVLEN=-540;END=7455675;STRANDS=+-:6;IMPRECISE;CIPOS=-10,346;CIEND=-362,10;CIPOS95=-2,86;CIEND95=-138,1;SU=6;PE=6;SR=0;ALG=PROD;AF=5.94e-05;NSAMP=1;MSQ=110.9;AN=16834;AC=1;NS=8438;AC_Hom=0;AC_Het=1;AC_Hemi=0;MAF=5.92557e-05;HWE=1;NFAM=1	.
17	7482611	7482668	17	7482926	7482932	137273	4144.69	+	-	DEL	PASS	137273	N	<DEL>	.	.	.	SVTYPE=DEL;POS=7482640;SVLEN=-290;END=7482930;STRANDS=+-:82;CIPOS=-29,28;CIEND=-4,2;CIPOS95=0,0;CIEND95=0,0;SU=82;PE=17;SR=65;ALG=PROD;AF=0.0004158;NSAMP=7;MSQ=591.38;AN=16834;AC=7;NS=8438;AC_Hom=0;AC_Het=7;AC_Hemi=0;MAF=0.00041479;HWE=1;NFAM=7	.
17	7503484	7503541	17	7503740	7503797	137274	149.31	+	-	BND	LOW	137274_1	N	N[17:7503770[	137274_2	N	]17:7503513]N	SVTYPE=BND;POS=7503513;STRANDS=+-:8;CIPOS=-29,28;CIEND=-29,28;CIPOS95=0,0;CIEND95=0,0;MATEID=137274_2;EVENT=137274;SU=8;PE=0;SR=8;ALG=PROD;AF=0.0003564;NSAMP=6;MSQ=23;AN=16834;AC=6;NS=8438;AC_Hom=0;AC_Het=6;AC_Hemi=0;MAF=0.000355534;HWE=1;NFAM=6	SVTYPE=BND;POS=7503770;STRANDS=+-:8;CIPOS=-29,28;CIEND=-29,28;CIPOS95=0,0;CIEND95=0,0;MATEID=137274_1;EVENT=137274;SECONDARY;SU=8;PE=0;SR=8;ALG=PROD;AF=0.0003564;NSAMP=6;MSQ=23;AN=16834;AC=6;NS=8438;AC_Hom=0;AC_Het=6;AC_Hemi=0;MAF=0.000355534;HWE=1;NFAM=6
17	7508455	7508455	17	7508510	7508510	137275	90627.7	+	-	BND	LOW	137275_1	N	N[17:7508511[	137275_2	N	]17:7508455]N	SVTYPE=BND;POS=7508455;STRANDS=+-:2008;CIPOS=0,0;CIEND=0,0;CIPOS95=0,0;CIEND95=0,0;MATEID=137275_2;EVENT=137275;SU=2008;PE=6;SR=2002;ALG=PROD;AF=0.0436;NSAMP=689;MSQ=131.37;AN=16834;AC=734;NS=8438;AC_Hom=90;AC_Het=645;AC_Hemi=0;MAF=0.043553;HWE=1.80343e-10;NFAM=678	SVTYPE=BND;POS=7508511;STRANDS=+-:2008;CIPOS=0,0;CIEND=0,0;CIPOS95=0,0;CIEND95=0,0;MATEID=137275_1;EVENT=137275;SECONDARY;SU=2008;PE=6;SR=2002;ALG=PROD;AF=0.0436;NSAMP=689;MSQ=131.37;AN=16834;AC=734;NS=8438;AC_Hom=90;AC_Het=645;AC_Hemi=0;MAF=0.043553;HWE=1.80343e-10;NFAM=678
17	7518864	7518880	17	7519198	7519215	137276	45.8	+	-	BND	LOW	137276_1	N	N[17:7519208[	137276_2	N	]17:7518871]N	SVTYPE=BND;POS=7518871;STRANDS=+-:4;IMPRECISE;CIPOS=-7,9;CIEND=-9,8;CIPOS95=0,3;CIEND95=0,0;MATEID=137276_2;EVENT=137276;SU=4;PE=0;SR=4;ALG=PROD;AF=0.0001188;NSAMP=2;MSQ=22.36;AN=16834;AC=2;NS=8438;AC_Hom=0;AC_Het=2;AC_Hemi=0;MAF=0.000118511;HWE=1;NFAM=2	SVTYPE=BND;POS=7519208;STRANDS=+-:4;IMPRECISE;CIPOS=-9,8;CIEND=-7,9;CIPOS95=0,0;CIEND95=0,3;MATEID=137276_1;EVENT=137276;SECONDARY;SU=4;PE=0;SR=4;ALG=PROD;AF=0.0001188;NSAMP=2;MSQ=22.36;AN=16834;AC=2;NS=8438;AC_Hom=0;AC_Het=2;AC_Hemi=0;MAF=0.000118511;HWE=1;NFAM=2
17	7520220	7520480	17	7520622	7520874	137277	50.78	+	-	DEL	PASS	137277	N	<DEL>	.	.	.	SVTYPE=DEL;POS=7520230;SVLEN=-634;END=7520864;STRANDS=+-:5;IMPRECISE;CIPOS=-10,250;CIEND=-242,10;CIPOS95=-2,77;CIEND95=-120,1;SU=5;PE=5;SR=0;ALG=PROD;AF=5.94e-05;NSAMP=1;MSQ=50.78;AN=16834;AC=1;NS=8438;AC_Hom=0;AC_Het=1;AC_Hemi=0;MAF=5.92557e-05;HWE=1;NFAM=1	.
17	7524385	7524552	17	7524569	7524759	137279	655105.0	+	-	DEL	PASS	137279	N	<DEL>	.	.	.	SVTYPE=DEL;POS=7524441;SVLEN=-268;END=7524709;STRANDS=+-:26;IMPRECISE;CIPOS=-56,111;CIEND=-140,50;CIPOS95=-23,23;CIEND95=-74,50;SU=26;PE=26;SR=0;ALG=PROD;AF=0.1584;NSAMP=2440;MSQ=268.19;AN=16834;AC=2667;NS=8438;AC_Hom=454;AC_Het=2216;AC_Hemi=0;MAF=0.158213;HWE=0.205015;NFAM=2117	.
17	7524436	7524437	17	7524919	7524919	137278	1.01557e+06	+	-	DEL	PASS	137278	N	<DEL>	.	.	.	SVTYPE=DEL;POS=7524436;SVLEN=-483;END=7524919;STRANDS=+-:32171;CIPOS=0,1;CIEND=0,0;CIPOS95=0,0;CIEND95=0,0;SU=32171;PE=27726;SR=4445;ALG=PROD;AF=0.2456;NSAMP=3909;MSQ=259.36;AN=16834;AC=4135;NS=8438;AC_Hom=452;AC_Het=3688;AC_Hemi=0;MAF=0.245319;HWE=0;NFAM=3352	.
17	7542230	7542247	17	7542492	7542509	137280	180.06	+	-	BND	LOW	137280_1	N	N[17:7542502[	137280_2	N	]17:7542239]N	SVTYPE=BND;POS=7542239;STRANDS=+-:4;CIPOS=-9,8;CIEND=-9,8;CIPOS95=0,0;CIEND95=0,0;MATEID=137280_2;EVENT=137280;SU=4;PE=0;SR=4;ALG=PROD;AF=0.0004158;NSAMP=7;MSQ=24.82;AN=16834;AC=7;NS=8438;AC_Hom=0;AC_Het=7;AC_Hemi=0;MAF=0.00041479;HWE=1;NFAM=7	SVTYPE=BND;POS=7542502;STRANDS=+-:4;CIPOS=-9,8;CIEND=-9,8;CIPOS95=0,0;CIEND95=0,0;MATEID=137280_1;EVENT=137280;SECONDARY;SU=4;PE=0;SR=4;ALG=PROD;AF=0.0004158;NSAMP=7;MSQ=24.82;AN=16834;AC=7;NS=8438;AC_Hom=0;AC_Het=7;AC_Hemi=0;MAF=0.00041479;HWE=1;NFAM=7
17	7564646	7564646	17	7566195	7566197	137281	47942.4	+	-	DEL	PASS	137281	N	<DEL>	.	.	.	SVTYPE=DEL;POS=7564646;SVLEN=-1550;END=7566196;STRANDS=+-:2042;CIPOS=0,0;CIEND=-1,1;CIPOS95=0,0;CIEND95=0,0;SU=2042;PE=1405;SR=637;ALG=PROD;AF=0.007722;NSAMP=127;MSQ=376.39;AN=16834;AC=130;NS=8438;AC_Hom=6;AC_Het=125;AC_Hemi=0;MAF=0.0077625;HWE=0.0138561;NFAM=101	.
17	7565043	7565054	17	7565200	7565211	137282	141.13	+	-	BND	LOW	137282_1	N	N[17:7565207[	137282_2	N	]17:7565049]N	SVTYPE=BND;POS=7565049;STRANDS=+-:6;CIPOS=-6,5;CIEND=-6,5;CIPOS95=0,0;CIEND95=0,0;MATEID=137282_2;EVENT=137282;SU=6;PE=0;SR=6;ALG=PROD;AF=5.942e-05;NSAMP=1;MSQ=140.77;AN=16828;AC=1;NS=8435;AC_Hom=0;AC_Het=1;AC_Hemi=0;MAF=5.92768e-05;HWE=1;NFAM=1	SVTYPE=BND;POS=7565207;STRANDS=+-:6;CIPOS=-6,5;CIEND=-6,5;CIPOS95=0,0;CIEND95=0,0;MATEID=137282_1;EVENT=137282;SECONDARY;SU=6;PE=0;SR=6;ALG=PROD;AF=5.942e-05;NSAMP=1;MSQ=140.77;AN=16828;AC=1;NS=8435;AC_Hom=0;AC_Het=1;AC_Hemi=0;MAF=5.92768e-05;HWE=1;NFAM=1
17	7576390	7576566	17	7579555	7579778	137283	212.59	+	-	DEL	PASS	137283	N	<DEL>	.	.	.	SVTYPE=DEL;POS=7576400;SVLEN=-3369;END=7579769;STRANDS=+-:9;IMPRECISE;CIPOS=-10,166;CIEND=-214,9;CIPOS95=-2,55;CIEND95=-68,0;SU=9;PE=9;SR=0;ALG=PROD;AF=5.94e-05;NSAMP=1;MSQ=212.59;AN=16834;AC=1;NS=8438;AC_Hom=0;AC_Het=1;AC_Hemi=0;MAF=5.92557e-05;HWE=1;NFAM=1	.
17	7577652	7577701	17	7577952	7577998	137284	256.41	+	-	MEI	PASS	137284	N	<DEL:ME:SINE|Alu|AluY>	.	.	.	SVTYPE=MEI;POS=7577678;SVLEN=-298;END=7577976;STRANDS=+-:30;CIPOS=-26,23;CIEND=-24,22;CIPOS95=0,0;CIEND95=0,0;SU=30;PE=0;SR=30;ALG=PROD;AF=0.0005346;NSAMP=9;MSQ=26.46;AN=16834;AC=9;NS=8438;AC_Hom=0;AC_Het=9;AC_Hemi=0;MAF=0.000533302;HWE=1;NFAM=9	.
17	7584717	7584827	17	7586638	7587000	265800	40.36	-	+	DUP	PASS	265800	N	<DUP>	.	.	.	SVTYPE=DUP;POS=7584817;SVLEN=1831;END=7586648;STRANDS=-+:7;IMPRECISE;CIPOS=-100,10;CIEND=-10,352;CIPOS95=-39,3;CIEND95=-1,106;SU=7;PE=7;SR=0;ALG=PROD;AF=5.94e-05;NSAMP=1;MSQ=39.3;AN=16834;AC=1;NS=8438;AC_Hom=0;AC_Het=1;AC_Hemi=0;MAF=5.92557e-05;HWE=1;NFAM=1	.
17	7595538	7595789	17	7596898	7597205	265801	482.19	-	+	BND	LOW	265801_1	N	]17:7596908]N	265801_2	N	N[17:7595780[	SVTYPE=BND;POS=7595780;STRANDS=-+:9;IMPRECISE;CIPOS=-241,10;CIEND=-10,297;CIPOS95=-86,2;CIEND95=-2,74;MATEID=265801_2;EVENT=265801;SU=9;PE=9;SR=0;ALG=PROD;AF=0.001842;NSAMP=31;MSQ=13.96;AN=16834;AC=31;NS=8438;AC_Hom=0;AC_Het=31;AC_Hemi=0;MAF=0.00183693;HWE=1;NFAM=31	SVTYPE=BND;POS=7596908;STRANDS=-+:9;IMPRECISE;CIPOS=-10,297;CIEND=-241,10;CIPOS95=-2,74;CIEND95=-86,2;MATEID=265801_1;EVENT=265801;SECONDARY;SU=9;PE=9;SR=0;ALG=PROD;AF=0.001842;NSAMP=31;MSQ=13.96;AN=16834;AC=31;NS=8438;AC_Hom=0;AC_Het=31;AC_Hemi=0;MAF=0.00183693;HWE=1;NFAM=31
17	7608687	7608704	17	7608923	7608940	137286	47.82	+	-	BND	LOW	137286_1	N	N[17:7608933[	137286_2	N	]17:7608696]N	SVTYPE=BND;POS=7608696;STRANDS=+-:4;CIPOS=-9,8;CIEND=-9,8;CIPOS95=0,0;CIEND95=0,0;MATEID=137286_2;EVENT=137286;SU=4;PE=0;SR=4;ALG=PROD;AF=0.0002376;NSAMP=4;MSQ=10.54;AN=16834;AC=4;NS=8438;AC_Hom=0;AC_Het=4;AC_Hemi=0;MAF=0.000237023;HWE=1;NFAM=4	SVTYPE=BND;POS=7608933;STRANDS=+-:4;CIPOS=-9,8;CIEND=-9,8;CIPOS95=0,0;CIEND95=0,0;MATEID=137286_1;EVENT=137286;SECONDARY;SU=4;PE=0;SR=4;ALG=PROD;AF=0.0002376;NSAMP=4;MSQ=10.54;AN=16834;AC=4;NS=8438;AC_Hom=0;AC_Het=4;AC_Hemi=0;MAF=0.000237023;HWE=1;NFAM=4
17	7625486	7625779	17	7626327	7626454	137287	2568.46	+	-	BND	LOW	137287_1	N	N[17:7626445[	137287_2	N	]17:7625508]N	SVTYPE=BND;POS=7625508;STRANDS=+-:116;IMPRECISE;CIPOS=-22,271;CIEND=-117,10;CIPOS95=-13,13;CIEND95=-6,6;MATEID=137287_2;EVENT=137287;SU=116;PE=116;SR=0;ALG=PROD;AF=0.001723;NSAMP=29;MSQ=88.38;AN=16834;AC=29;NS=8438;AC_Hom=0;AC_Het=29;AC_Hemi=0;MAF=0.00171842;HWE=1;NFAM=27	SVTYPE=BND;POS=7626445;STRANDS=+-:116;IMPRECISE;CIPOS=-117,10;CIEND=-22,271;CIPOS95=-6,6;CIEND95=-13,13;MATEID=137287_1;EVENT=137287;SECONDARY;SU=116;PE=116;SR=0;ALG=PROD;AF=0.001723;NSAMP=29;MSQ=88.38;AN=16834;AC=29;NS=8438;AC_Hom=0;AC_Het=29;AC_Hemi=0;MAF=0.00171842;HWE=1;NFAM=27
17	7628245	7628539	17	7628407	7628582	137288	236.13	+	-	BND	LOW	137288_1	N	N[17:7628573[	137288_2	N	]17:7628255]N	SVTYPE=BND;POS=7628255;STRANDS=+-:5;IMPRECISE;CIPOS=-10,284;CIEND=-165,10;CIPOS95=-2,78;CIEND95=-69,2;MATEID=137288_2;EVENT=137288;SU=5;PE=5;SR=0;ALG=PROD;AF=0.0001782;NSAMP=3;MSQ=77.89;AN=16834;AC=3;NS=8438;AC_Hom=0;AC_Het=3;AC_Hemi=0;MAF=0.000177767;HWE=1;NFAM=3	SVTYPE=BND;POS=7628573;STRANDS=+-:5;IMPRECISE;CIPOS=-165,10;CIEND=-10,284;CIPOS95=-69,2;CIEND95=-2,78;MATEID=137288_1;EVENT=137288;SECONDARY;SU=5;PE=5;SR=0;ALG=PROD;AF=0.0001782;NSAMP=3;MSQ=77.89;AN=16834;AC=3;NS=8438;AC_Hom=0;AC_Het=3;AC_Hemi=0;MAF=0.000177767;HWE=1;NFAM=3
17	7638529	7638906	17	7638891	7639085	137289	116.72	+	-	DEL	PASS	137289	N	<DEL>	.	.	.	SVTYPE=DEL;POS=7638539;SVLEN=-536;END=7639075;STRANDS=+-:8;IMPRECISE;CIPOS=-10,367;CIEND=-184,10;CIPOS95=-2,74;CIEND95=-80,2;SU=8;PE=8;SR=0;ALG=PROD;AF=5.94e-05;NSAMP=1;MSQ=116.72;AN=16834;AC=1;NS=8438;AC_Hom=0;AC_Het=1;AC_Hemi=0;MAF=5.92557e-05;HWE=1;NFAM=1	.
17	7651778	7651798	19	13815392	13815405	24583	4.56	-	+	BND	LOW	24583_1	N	]19:13815395]N	24583_2	N	N[17:7651789[	SVTYPE=BND;POS=7651789;STRANDS=-+:5;IMPRECISE;CIPOS=-10,10;CIEND=-3,10;CIPOS95=-3,3;CIEND95=-1,3;MATEID=24583_2;EVENT=24583;SU=5;PE=4;SR=1;ALG=PROD;AF=5.94e-05;NSAMP=1;MSQ=4.56;AN=16834;AC=1;NS=8438;AC_Hom=0;AC_Het=1;AC_Hemi=0;MAF=5.92557e-05;HWE=1;NFAM=1	SVTYPE=BND;POS=13815395;STRANDS=-+:5;IMPRECISE;CIPOS=-3,10;CIEND=-10,10;CIPOS95=-1,3;CIEND95=-3,3;MATEID=24583_1;EVENT=24583;SECONDARY;SU=5;PE=4;SR=1;ALG=PROD;AF=5.94e-05;NSAMP=1;MSQ=4.56;AN=16834;AC=1;NS=8438;AC_Hom=0;AC_Het=1;AC_Hemi=0;MAF=5.92557e-05;HWE=1;NFAM=1
17	7652465	7652656	17	7652979	7653069	137290	5211.34	+	-	BND	LOW	137290_1	N	N[17:7653057[	137290_2	N	]17:7652475]N	SVTYPE=BND;POS=7652475;STRANDS=+-:258;IMPRECISE;CIPOS=-10,181;CIEND=-77,13;CIPOS95=-4,4;CIEND95=-3,3;MATEID=137290_2;EVENT=137290;SU=258;PE=258;SR=0;ALG=PROD;AF=0.001544;NSAMP=26;MSQ=200.42;AN=16834;AC=26;NS=8438;AC_Hom=0;AC_Het=26;AC_Hemi=0;MAF=0.00154065;HWE=1;NFAM=26	SVTYPE=BND;POS=7653057;STRANDS=+-:258;IMPRECISE;CIPOS=-77,13;CIEND=-10,181;CIPOS95=-3,3;CIEND95=-4,4;MATEID=137290_1;EVENT=137290;SECONDARY;SU=258;PE=258;SR=0;ALG=PROD;AF=0.001544;NSAMP=26;MSQ=200.42;AN=16834;AC=26;NS=8438;AC_Hom=0;AC_Het=26;AC_Hemi=0;MAF=0.00154065;HWE=1;NFAM=26
17	7668523	7668540	17	7668644	7668661	137291	176.66	+	-	DEL	PASS	137291	N	<DEL>	.	.	.	SVTYPE=DEL;POS=7668532;SVLEN=-121;END=7668653;STRANDS=+-:4;CIPOS=-9,8;CIEND=-9,8;CIPOS95=0,0;CIEND95=0,0;SU=4;PE=0;SR=4;ALG=PROD;AF=0.0001782;NSAMP=3;MSQ=58.86;AN=16834;AC=3;NS=8438;AC_Hom=0;AC_Het=3;AC_Hemi=0;MAF=0.000177767;HWE=1;NFAM=3	.
17	7702847	7702856	17	7703137	7703148	137292	75.86	+	-	MEI	PASS	137292	N	<DEL:ME:SINE|Alu|AluSc8>	.	.	.	SVTYPE=MEI;POS=7702852;SVLEN=-292;END=7703144;STRANDS=+-:7;IMPRECISE;CIPOS=-5,4;CIEND=-7,4;CIPOS95=0,0;CIEND95=-2,0;SU=7;PE=0;SR=7;ALG=PROD;AF=5.94e-05;NSAMP=1;MSQ=74.77;AN=16834;AC=1;NS=8438;AC_Hom=0;AC_Het=1;AC_Hemi=0;MAF=5.92557e-05;HWE=1;NFAM=1	.
17	7729821	7729823	17	7732368	7732370	137293	26781.3	+	-	BND	PASS	137293_1	N	N[17:7732370[	137293_2	N	]17:7729822]N	SVTYPE=BND;POS=7729822;STRANDS=+-:1098;CIPOS=-1,1;CIEND=-1,1;CIPOS95=0,0;CIEND95=0,0;MATEID=137293_2;EVENT=137293;SU=1098;PE=629;SR=469;ALG=PROD;AF=0.004277;NSAMP=71;MSQ=377.2;AN=16834;AC=72;NS=8438;AC_Hom=2;AC_Het=70;AC_Hemi=0;MAF=0.00426641;HWE=0.1411;NFAM=70	SVTYPE=BND;POS=7732370;STRANDS=+-:1098;CIPOS=-1,1;CIEND=-1,1;CIPOS95=0,0;CIEND95=0,0;MATEID=137293_1;EVENT=137293;SECONDARY;SU=1098;PE=629;SR=469;ALG=PROD;AF=0.004277;NSAMP=71;MSQ=377.2;AN=16834;AC=72;NS=8438;AC_Hom=2;AC_Het=70;AC_Hemi=0;MAF=0.00426641;HWE=0.1411;NFAM=70
17	7735849	7735857	17	7736047	7736067	137294	377.61	+	-	DEL	PASS	137294	N	<DEL>	.	.	.	SVTYPE=DEL;POS=7735854;SVLEN=-203;END=7736057;STRANDS=+-:9;CIPOS=-5,3;CIEND=-10,10;CIPOS95=0,0;CIEND95=0,0;SU=9;PE=1;SR=8;ALG=PROD;AF=0.000297;NSAMP=5;MSQ=71.93;AN=16834;AC=5;NS=8438;AC_Hom=0;AC_Het=5;AC_Hemi=0;MAF=0.000296279;HWE=1;NFAM=5	.
17	7756851	7756865	17	7757177	7757191	137296	28.77	+	-	BND	LOW	137296_1	N	N[17:7757184[	137296_2	N	]17:7756859]N	SVTYPE=BND;POS=7756859;STRANDS=+-:5;IMPRECISE;CIPOS=-8,6;CIEND=-6,8;CIPOS95=-1,0;CIEND95=0,1;MATEID=137296_2;EVENT=137296;SU=5;PE=0;SR=5;ALG=PROD;AF=0.0001782;NSAMP=3;MSQ=8.55;AN=16834;AC=3;NS=8438;AC_Hom=0;AC_Het=3;AC_Hemi=0;MAF=0.000177767;HWE=1;NFAM=3	SVTYPE=BND;POS=7757184;STRANDS=+-:5;IMPRECISE;CIPOS=-6,8;CIEND=-8,6;CIPOS95=0,1;CIEND95=-1,0;MATEID=137296_1;EVENT=137296;SECONDARY;SU=5;PE=0;SR=5;ALG=PROD;AF=0.0001782;NSAMP=3;MSQ=8.55;AN=16834;AC=3;NS=8438;AC_Hom=0;AC_Het=3;AC_Hemi=0;MAF=0.000177767;HWE=1;NFAM=3
17	7788005	7788022	17	7788342	7788358	137298	72.74	+	-	BND	LOW	137298_1	N	N[17:7788350[	137298_2	N	]17:7788014]N	SVTYPE=BND;POS=7788014;STRANDS=+-:4;IMPRECISE;CIPOS=-9,8;CIEND=-7,9;CIPOS95=0,0;CIEND95=0,3;MATEID=137298_2;EVENT=137298;SU=4;PE=0;SR=4;ALG=PROD;AF=0.0001784;NSAMP=3;MSQ=22.1;AN=16816;AC=3;NS=8429;AC_Hom=0;AC_Het=3;AC_Hemi=0;MAF=0.000177957;HWE=1;NFAM=3	SVTYPE=BND;POS=7788350;STRANDS=+-:4;IMPRECISE;CIPOS=-7,9;CIEND=-9,8;CIPOS95=0,3;CIEND95=0,0;MATEID=137298_1;EVENT=137298;SECONDARY;SU=4;PE=0;SR=4;ALG=PROD;AF=0.0001784;NSAMP=3;MSQ=22.1;AN=16816;AC=3;NS=8429;AC_Hom=0;AC_Het=3;AC_Hemi=0;MAF=0.000177957;HWE=1;NFAM=3
17	7788049	7788062	17	7788200	7788219	137297	730.9	+	-	BND	LOW	137297_1	N	N[17:7788211[	137297_2	N	]17:7788056]N	SVTYPE=BND;POS=7788056;STRANDS=+-:4;IMPRECISE;CIPOS=-7,6;CIEND=-10,9;CIPOS95=-3,3;CIEND95=-1,1;MATEID=137297_2;EVENT=137297;SU=4;PE=0;SR=4;ALG=PROD;AF=0.002497;NSAMP=42;MSQ=14.79;AN=16820;AC=42;NS=8431;AC_Hom=0;AC_Het=42;AC_Hemi=0;MAF=0.00249081;HWE=1;NFAM=42	SVTYPE=BND;POS=7788211;STRANDS=+-:4;IMPRECISE;CIPOS=-10,9;CIEND=-7,6;CIPOS95=-1,1;CIEND95=-3,3;MATEID=137297_1;EVENT=137297;SECONDARY;SU=4;PE=0;SR=4;ALG=PROD;AF=0.002497;NSAMP=42;MSQ=14.79;AN=16820;AC=42;NS=8431;AC_Hom=0;AC_Het=42;AC_Hemi=0;MAF=0.00249081;HWE=1;NFAM=42
17	7788337	7788354	18	31158459	31158476	24491	24.35	-	+	BND	LOW	24491_1	N	]18:31158468]N	24491_2	N	N[17:7788347[	SVTYPE=BND;POS=7788347;STRANDS=-+:4;CIPOS=-9,8;CIEND=-9,8;CIPOS95=0,0;CIEND95=0,0;MATEID=24491_2;EVENT=24491;SU=4;PE=0;SR=4;ALG=PROD;AF=0.0001189;NSAMP=2;MSQ=10.9;AN=16816;AC=2;NS=8429;AC_Hom=0;AC_Het=2;AC_Hemi=0;MAF=0.000118638;HWE=1;NFAM=2	SVTYPE=BND;POS=31158468;STRANDS=-+:4;CIPOS=-9,8;CIEND=-9,8;CIPOS95=0,0;CIEND95=0,0;MATEID=24491_1;EVENT=24491;SECONDARY;SU=4;PE=0;SR=4;ALG=PROD;AF=0.0001189;NSAMP=2;MSQ=10.9;AN=16816;AC=2;NS=8429;AC_Hom=0;AC_Het=2;AC_Hemi=0;MAF=0.000118638;HWE=1;NFAM=2
17	7788356	7788394	17	7788613	7788642	137299	16062.0	+	-	BND	LOW	137299_1	N	N[17:7788627[	137299_2	N	]17:7788366]N	SVTYPE=BND;POS=7788366;STRANDS=+-:29;IMPRECISE;CIPOS=-10,28;CIEND=-13,16;CIPOS95=0,0;CIEND95=-3,3;MATEID=137299_2;EVENT=137299;SU=29;PE=0;SR=29;ALG=PROD;AF=0.02658;NSAMP=447;MSQ=35.02;RETAINED;AN=16816;AC=447;NS=8429;AC_Hom=0;AC_Het=450;AC_Hemi=0;MAF=0.0266936;HWE=0.00482674;NFAM=439	SVTYPE=BND;POS=7788627;STRANDS=+-:29;IMPRECISE;CIPOS=-13,16;CIEND=-10,28;CIPOS95=-3,3;CIEND95=0,0;MATEID=137299_1;EVENT=137299;SECONDARY;SU=29;PE=0;SR=29;ALG=PROD;AF=0.02658;NSAMP=447;MSQ=35.02;RETAINED;AN=16816;AC=447;NS=8429;AC_Hom=0;AC_Het=450;AC_Hemi=0;MAF=0.0266936;HWE=0.00482674;NFAM=439
17	7788629	7788639	19	633526	633535	24541	2319.94	-	+	BND	LOW	24541_1	N	]19:633531]N	24541_2	N	N[17:7788636[	SVTYPE=BND;POS=7788636;STRANDS=-+:93;CIPOS=-6,4;CIEND=-5,4;CIPOS95=0,0;CIEND95=0,0;MATEID=24541_2;EVENT=24541;SU=93;PE=0;SR=93;ALG=PROD;AF=0.004874;NSAMP=82;MSQ=27.39;AN=16824;AC=82;NS=8433;AC_Hom=0;AC_Het=82;AC_Hemi=0;MAF=0.00486185;HWE=1;NFAM=82	SVTYPE=BND;POS=633531;STRANDS=-+:93;CIPOS=-5,4;CIEND=-6,4;CIPOS95=0,0;CIEND95=0,0;MATEID=24541_1;EVENT=24541;SECONDARY;SU=93;PE=0;SR=93;ALG=PROD;AF=0.004874;NSAMP=82;MSQ=27.39;AN=16824;AC=82;NS=8433;AC_Hom=0;AC_Het=82;AC_Hemi=0;MAF=0.00486185;HWE=1;NFAM=82
17	7819562	7819606	17	7823800	7823856	265802	296.37	-	+	DUP	PASS	265802	N	<DUP>	.	.	.	SVTYPE=DUP;POS=7819585;SVLEN=4242;END=7823827;STRANDS=-+:31;CIPOS=-23,21;CIEND=-27,29;CIPOS95=0,0;CIEND95=0,0;SU=31;PE=19;SR=12;ALG=PROD;AF=0.0001188;NSAMP=2;MSQ=148.12;AN=16834;AC=2;NS=8438;AC_Hom=0;AC_Het=2;AC_Hemi=0;MAF=0.000118511;HWE=1;NFAM=2	.
17	7841596	7841851	17	7842040	7842297	137301	209.78	+	-	DEL	PASS	137301	N	<DEL>	.	.	.	SVTYPE=DEL;POS=7841606;SVLEN=-681;END=7842287;STRANDS=+-:10;IMPRECISE;CIPOS=-10,245;CIEND=-247,10;CIPOS95=-3,47;CIEND95=-56,1;SU=10;PE=10;SR=0;ALG=PROD;AF=5.94e-05;NSAMP=1;MSQ=209.78;AN=16834;AC=1;NS=8438;AC_Hom=0;AC_Het=1;AC_Hemi=0;MAF=5.92557e-05;HWE=1;NFAM=1	.
17	7845033	7845050	17	7845297	7845314	137302	41.71	+	-	BND	LOW	137302_1	N	N[17:7845307[	137302_2	N	]17:7845042]N	SVTYPE=BND;POS=7845042;STRANDS=+-:4;CIPOS=-9,8;CIEND=-9,8;CIPOS95=0,0;CIEND95=0,0;MATEID=137302_2;EVENT=137302;SU=4;PE=0;SR=4;ALG=PROD;AF=0.0001782;NSAMP=3;MSQ=12.55;AN=16834;AC=3;NS=8438;AC_Hom=0;AC_Het=3;AC_Hemi=0;MAF=0.000177767;HWE=1;NFAM=3	SVTYPE=BND;POS=7845307;STRANDS=+-:4;CIPOS=-9,8;CIEND=-9,8;CIPOS95=0,0;CIEND95=0,0;MATEID=137302_1;EVENT=137302;SECONDARY;SU=4;PE=0;SR=4;ALG=PROD;AF=0.0001782;NSAMP=3;MSQ=12.55;AN=16834;AC=3;NS=8438;AC_Hom=0;AC_Het=3;AC_Hemi=0;MAF=0.000177767;HWE=1;NFAM=3
17	7871635	7871652	17	7871951	7871968	137303	38.32	+	-	BND	LOW	137303_1	N	N[17:7871961[	137303_2	N	]17:7871644]N	SVTYPE=BND;POS=7871644;STRANDS=+-:4;CIPOS=-9,8;CIEND=-9,8;CIPOS95=0,0;CIEND95=0,0;MATEID=137303_2;EVENT=137303;SU=4;PE=0;SR=4;ALG=PROD;AF=0.0001188;NSAMP=2;MSQ=16.79;AN=16834;AC=2;NS=8438;AC_Hom=0;AC_Het=2;AC_Hemi=0;MAF=0.000118511;HWE=1;NFAM=2	SVTYPE=BND;POS=7871961;STRANDS=+-:4;CIPOS=-9,8;CIEND=-9,8;CIPOS95=0,0;CIEND95=0,0;MATEID=137303_1;EVENT=137303;SECONDARY;SU=4;PE=0;SR=4;ALG=PROD;AF=0.0001188;NSAMP=2;MSQ=16.79;AN=16834;AC=2;NS=8438;AC_Hom=0;AC_Het=2;AC_Hemi=0;MAF=0.000118511;HWE=1;NFAM=2
17	7876413	7876430	17	7876717	7876734	137304	11.14	+	-	MEI	PASS	137304	N	<DEL:ME:SINE|Alu|AluSx1>	.	.	.	SVTYPE=MEI;POS=7876422;SVLEN=-304;END=7876726;STRANDS=+-:4;CIPOS=-9,8;CIEND=-9,8;CIPOS95=0,0;CIEND95=0,0;SU=4;PE=0;SR=4;ALG=PROD;AF=5.94e-05;NSAMP=1;MSQ=9.3;AN=16834;AC=1;NS=8438;AC_Hom=0;AC_Het=1;AC_Hemi=0;MAF=5.92557e-05;HWE=1;NFAM=1	.
17	7882743	7882839	17	7884048	7884108	137305	925.72	+	-	DEL	PASS	137305	N	<DEL>	.	.	.	SVTYPE=DEL;POS=7882789;SVLEN=-1309;END=7884098;STRANDS=+-:34;IMPRECISE;CIPOS=-46,50;CIEND=-50,10;CIPOS95=-1,1;CIEND95=-1,1;SU=34;PE=31;SR=3;ALG=PROD;AF=0.000594;NSAMP=10;MSQ=92.57;AN=16834;AC=10;NS=8438;AC_Hom=0;AC_Het=10;AC_Hemi=0;MAF=0.000592557;HWE=1;NFAM=10	.
17	7892077	7892119	17	7892781	7892826	265803	2614.9	-	+	BND	LOW	265803_1	N	]17:7892804]N	265803_2	N	N[17:7892100[	SVTYPE=BND;POS=7892100;STRANDS=-+:230;CIPOS=-22,20;CIEND=-23,22;CIPOS95=0,0;CIEND95=0,0;MATEID=265803_2;EVENT=265803;SU=230;PE=118;SR=112;ALG=PROD;AF=0.0007722;NSAMP=11;MSQ=237.3;AN=16834;AC=13;NS=8438;AC_Hom=4;AC_Het=9;AC_Hemi=0;MAF=0.000770325;HWE=7.52269e-06;NFAM=5	SVTYPE=BND;POS=7892804;STRANDS=-+:230;CIPOS=-23,22;CIEND=-22,20;CIPOS95=0,0;CIEND95=0,0;MATEID=265803_1;EVENT=265803;SECONDARY;SU=230;PE=118;SR=112;ALG=PROD;AF=0.0007722;NSAMP=11;MSQ=237.3;AN=16834;AC=13;NS=8438;AC_Hom=4;AC_Het=9;AC_Hemi=0;MAF=0.000770325;HWE=7.52269e-06;NFAM=5
17	7913896	7914114	17	7933318	7933820	265804	92.07	-	+	BND	LOW	265804_1	N	]17:7933348]N	265804_2	N	N[17:7914085[	SVTYPE=BND;POS=7914085;STRANDS=-+:9;IMPRECISE;CIPOS=-188,30;CIEND=-30,472;CIPOS95=-53,30;CIEND95=-30,115;MATEID=265804_2;EVENT=265804;SU=9;PE=9;SR=0;ALG=PROD;AF=0.0001188;NSAMP=2;MSQ=31.02;AN=16834;AC=2;NS=8438;AC_Hom=0;AC_Het=2;AC_Hemi=0;MAF=0.000118511;HWE=1;NFAM=2	SVTYPE=BND;POS=7933348;STRANDS=-+:9;IMPRECISE;CIPOS=-30,472;CIEND=-188,30;CIPOS95=-30,115;CIEND95=-53,30;MATEID=265804_1;EVENT=265804;SECONDARY;SU=9;PE=9;SR=0;ALG=PROD;AF=0.0001188;NSAMP=2;MSQ=31.02;AN=16834;AC=2;NS=8438;AC_Hom=0;AC_Het=2;AC_Hemi=0;MAF=0.000118511;HWE=1;NFAM=2
17	7928680	7928731	17	7928901	7928958	137306	697.31	+	-	DEL	PASS	137306	N	<DEL>	.	.	.	SVTYPE=DEL;POS=7928707;SVLEN=-223;END=7928930;STRANDS=+-:17;CIPOS=-27,24;CIEND=-29,28;CIPOS95=0,0;CIEND95=0,0;SU=17;PE=1;SR=16;ALG=PROD;AF=0.0001782;NSAMP=3;MSQ=230.69;AN=16834;AC=3;NS=8438;AC_Hom=0;AC_Het=3;AC_Hemi=0;MAF=0.000177767;HWE=1;NFAM=3	.
17	7939203	7939423	17	7939877	7940078	137307	236.77	+	-	DEL	PASS	137307	N	<DEL>	.	.	.	SVTYPE=DEL;POS=7939213;SVLEN=-855;END=7940068;STRANDS=+-:12;IMPRECISE;CIPOS=-10,210;CIEND=-191,10;CIPOS95=-3,39;CIEND95=-101,1;SU=12;PE=12;SR=0;ALG=PROD;AF=5.94e-05;NSAMP=1;MSQ=236.77;AN=16834;AC=1;NS=8438;AC_Hom=0;AC_Het=1;AC_Hemi=0;MAF=5.92557e-05;HWE=1;NFAM=1	.
17	7942413	7942433	17	7942940	7942960	137308	103.02	+	-	BND	LOW	137308_1	N	N[17:7942951[	137308_2	N	]17:7942423]N	SVTYPE=BND;POS=7942423;STRANDS=+-:8;CIPOS=-10,10;CIEND=-10,10;CIPOS95=0,0;CIEND95=0,0;MATEID=137308_2;EVENT=137308;SU=8;PE=0;SR=8;ALG=PROD;AF=5.94e-05;NSAMP=1;MSQ=101.76;AN=16834;AC=1;NS=8438;AC_Hom=0;AC_Het=1;AC_Hemi=0;MAF=5.92557e-05;HWE=1;NFAM=1	SVTYPE=BND;POS=7942951;STRANDS=+-:8;CIPOS=-10,10;CIEND=-10,10;CIPOS95=0,0;CIEND95=0,0;MATEID=137308_1;EVENT=137308;SECONDARY;SU=8;PE=0;SR=8;ALG=PROD;AF=5.94e-05;NSAMP=1;MSQ=101.76;AN=16834;AC=1;NS=8438;AC_Hom=0;AC_Het=1;AC_Hemi=0;MAF=5.92557e-05;HWE=1;NFAM=1
17	7950797	7950841	17	7983872	7983915	265805	460.04	-	+	DUP	PASS	265805	N	<DUP>	.	.	.	SVTYPE=DUP;POS=7950820;SVLEN=33074;END=7983894;STRANDS=-+:42;CIPOS=-23,21;CIEND=-22,21;CIPOS95=0,0;CIEND95=0,0;SU=42;PE=21;SR=21;ALG=PROD;AF=0.0001782;NSAMP=2;MSQ=229.74;AN=16834;AC=3;NS=8438;AC_Hom=2;AC_Het=1;AC_Hemi=0;MAF=0.000177767;HWE=0.000177778;NFAM=2	.
17	7954653	7954936	17	7973223	7973504	137309	230.69	+	-	DEL	PASS	137309	N	<DEL>	.	.	.	SVTYPE=DEL;POS=7954663;SVLEN=-18831;END=7973494;STRANDS=+-:11;IMPRECISE;CIPOS=-10,273;CIEND=-271,10;CIPOS95=-2,61;CIEND95=-71,1;SU=11;PE=11;SR=0;ALG=PROD;AF=5.94e-05;NSAMP=1;MSQ=230.69;AN=16834;AC=1;NS=8438;AC_Hom=0;AC_Het=1;AC_Hemi=0;MAF=5.92557e-05;HWE=1;NFAM=1	.
17	7971098	7971114	17	7975868	7975886	265806	369.69	-	+	DUP	PASS	265806	N	<DUP>	.	.	.	SVTYPE=DUP;POS=7971104;SVLEN=4772;END=7975876;STRANDS=-+:31;CIPOS=-6,10;CIEND=-8,10;CIPOS95=0,0;CIEND95=0,0;SU=31;PE=21;SR=10;ALG=PROD;AF=0.0001188;NSAMP=1;MSQ=369.04;AN=16834;AC=2;NS=8438;AC_Hom=2;AC_Het=0;AC_Hemi=0;MAF=0.000118511;HWE=5.92593e-05;NFAM=1	.
17	7995560	7995567	17	7996297	7996305	137310	2397.61	+	-	DEL	PASS	137310	N	<DEL>	.	.	.	SVTYPE=DEL;POS=7995563;SVLEN=-740;END=7996303;STRANDS=+-:106;CIPOS=-3,4;CIEND=-6,2;CIPOS95=0,0;CIEND95=0,0;SU=106;PE=60;SR=46;ALG=PROD;AF=0.000297;NSAMP=5;MSQ=479.52;AN=16834;AC=5;NS=8438;AC_Hom=0;AC_Het=5;AC_Hemi=0;MAF=0.000296279;HWE=1;NFAM=1	.
17	7996799	7996799	17	7997282	7997282	137311	149517.0	+	-	DEL	PASS	137311	N	<DEL>	.	.	.	SVTYPE=DEL;POS=7996799;SVLEN=-483;END=7997282;STRANDS=+-:6569;CIPOS=0,0;CIEND=0,0;CIPOS95=0,0;CIEND95=0,0;SU=6569;PE=4072;SR=2497;ALG=PROD;AF=0.02352;NSAMP=387;MSQ=386.35;AN=16834;AC=396;NS=8438;AC_Hom=18;AC_Het=378;AC_Hemi=0;MAF=0.0234653;HWE=0.0514833;NFAM=384	.
17	8011150	8011150	17	8011361	8011361	137312	1.12986e+06	+	-	DEL	PASS	137312	N	<DEL>	.	.	.	SVTYPE=DEL;POS=8011150;SVLEN=-211;END=8011361;STRANDS=+-:4569;CIPOS=0,0;CIEND=0,0;CIPOS95=0,0;CIEND95=0,0;SU=4569;PE=1055;SR=3514;ALG=PROD;AF=0.3057;NSAMP=4752;MSQ=236.66;AN=16834;AC=5146;NS=8438;AC_Hom=792;AC_Het=4371;AC_Hemi=0;MAF=0.305937;HWE=0;NFAM=4206	.
17	8011166	8011470	17	48750895	48751284	301194	215.33	-	-	BND	LOW	301194_1	N	[17:48751275[N	301194_2	N	[17:8011461[N	SVTYPE=BND;POS=8011461;STRANDS=--:4;IMPRECISE;CIPOS=-294,10;CIEND=-379,10;CIPOS95=-103,2;CIEND95=-173,1;MATEID=301194_2;EVENT=301194;SU=4;PE=4;SR=0;ALG=PROD;AF=0.0007722;NSAMP=13;MSQ=15.58;AN=16834;AC=13;NS=8438;AC_Hom=0;AC_Het=13;AC_Hemi=0;MAF=0.000770325;HWE=1;NFAM=13	SVTYPE=BND;POS=48751275;STRANDS=--:4;IMPRECISE;CIPOS=-379,10;CIEND=-294,10;CIPOS95=-173,1;CIEND95=-103,2;MATEID=301194_1;EVENT=301194;SECONDARY;SU=4;PE=4;SR=0;ALG=PROD;AF=0.0007722;NSAMP=13;MSQ=15.58;AN=16834;AC=13;NS=8438;AC_Hom=0;AC_Het=13;AC_Hemi=0;MAF=0.000770325;HWE=1;NFAM=13
17	8011272	8011759	22	35785213	35785446	25038	293.68	+	+	BND	LOW	25038_1	N	N]22:35785243]	25038_2	N	N]17:8011300]	SVTYPE=BND;POS=8011300;STRANDS=++:12;IMPRECISE;CIPOS=-28,459;CIEND=-30,203;CIPOS95=-28,117;CIEND95=-30,48;MATEID=25038_2;EVENT=25038;SU=12;PE=12;SR=0;ALG=PROD;AF=0.0007722;NSAMP=13;MSQ=21.98;AN=16834;AC=13;NS=8438;AC_Hom=0;AC_Het=13;AC_Hemi=0;MAF=0.000770325;HWE=1;NFAM=13	SVTYPE=BND;POS=35785243;STRANDS=++:12;IMPRECISE;CIPOS=-30,203;CIEND=-28,459;CIPOS95=-30,48;CIEND95=-28,117;MATEID=25038_1;EVENT=25038;SECONDARY;SU=12;PE=12;SR=0;ALG=PROD;AF=0.0007722;NSAMP=13;MSQ=21.98;AN=16834;AC=13;NS=8438;AC_Hom=0;AC_Het=13;AC_Hemi=0;MAF=0.000770325;HWE=1;NFAM=13
17	8017575	8017592	17	8017678	8017695	137313	200.73	+	-	BND	LOW	137313_1	N	N[17:8017689[	137313_2	N	]17:8017584]N	SVTYPE=BND;POS=8017584;STRANDS=+-:4;IMPRECISE;CIPOS=-9,8;CIEND=-10,7;CIPOS95=0,0;CIEND95=-2,0;MATEID=137313_2;EVENT=137313;SU=4;PE=0;SR=4;ALG=PROD;AF=0.0007722;NSAMP=13;MSQ=14.12;AN=16834;AC=13;NS=8438;AC_Hom=0;AC_Het=13;AC_Hemi=0;MAF=0.000770325;HWE=1;NFAM=13	SVTYPE=BND;POS=8017689;STRANDS=+-:4;IMPRECISE;CIPOS=-10,7;CIEND=-9,8;CIPOS95=-2,0;CIEND95=0,0;MATEID=137313_1;EVENT=137313;SECONDARY;SU=4;PE=0;SR=4;ALG=PROD;AF=0.0007722;NSAMP=13;MSQ=14.12;AN=16834;AC=13;NS=8438;AC_Hom=0;AC_Het=13;AC_Hemi=0;MAF=0.000770325;HWE=1;NFAM=13
17	8024913	8024928	17	8025211	8025228	137314	16.04	+	-	BND	LOW	137314_1	N	N[17:8025221[	137314_2	N	]17:8024919]N	SVTYPE=BND;POS=8024919;STRANDS=+-:4;IMPRECISE;CIPOS=-6,9;CIEND=-9,8;CIPOS95=0,3;CIEND95=0,0;MATEID=137314_2;EVENT=137314;SU=4;PE=0;SR=4;ALG=PROD;AF=5.942e-05;NSAMP=1;MSQ=12.11;AN=16830;AC=1;NS=8436;AC_Hom=0;AC_Het=1;AC_Hemi=0;MAF=5.92698e-05;HWE=1;NFAM=1	SVTYPE=BND;POS=8025221;STRANDS=+-:4;IMPRECISE;CIPOS=-9,8;CIEND=-6,9;CIPOS95=0,0;CIEND95=0,3;MATEID=137314_1;EVENT=137314;SECONDARY;SU=4;PE=0;SR=4;ALG=PROD;AF=5.942e-05;NSAMP=1;MSQ=12.11;AN=16830;AC=1;NS=8436;AC_Hom=0;AC_Het=1;AC_Hemi=0;MAF=5.92698e-05;HWE=1;NFAM=1
17	8031090	8031394	17	8031304	8031404	137315	2117.7	+	-	BND	LOW	137315_1	N	N[17:8031375[	137315_2	N	]17:8031119]N	SVTYPE=BND;POS=8031119;STRANDS=+-:8;IMPRECISE;CIPOS=-29,275;CIEND=-70,30;CIPOS95=-29,79;CIEND95=-23,23;MATEID=137315_2;EVENT=137315;SU=8;PE=8;SR=0;ALG=PROD;AF=0.0008911;NSAMP=15;MSQ=140.02;AN=16834;AC=15;NS=8438;AC_Hom=0;AC_Het=15;AC_Hemi=0;MAF=0.000888836;HWE=1;NFAM=15	SVTYPE=BND;POS=8031375;STRANDS=+-:8;IMPRECISE;CIPOS=-70,30;CIEND=-29,275;CIPOS95=-23,23;CIEND95=-29,79;MATEID=137315_1;EVENT=137315;SECONDARY;SU=8;PE=8;SR=0;ALG=PROD;AF=0.0008911;NSAMP=15;MSQ=140.02;AN=16834;AC=15;NS=8438;AC_Hom=0;AC_Het=15;AC_Hemi=0;MAF=0.000888836;HWE=1;NFAM=15
17	8032091	8032230	17	8036142	8036314	265807	4050.61	-	+	BND	LOW	265807_1	N	]17:8036174]N	265807_2	N	N[17:8032203[	SVTYPE=BND;POS=8032203;STRANDS=-+:445;IMPRECISE;CIPOS=-111,28;CIEND=-32,140;CIPOS95=-1,1;CIEND95=-2,2;MATEID=265807_2;EVENT=265807;SU=445;PE=445;SR=0;ALG=PROD;AF=0.002079;NSAMP=34;MSQ=119.1;AN=16834;AC=35;NS=8438;AC_Hom=2;AC_Het=33;AC_Hemi=0;MAF=0.00207395;HWE=0.0347126;NFAM=33	SVTYPE=BND;POS=8036174;STRANDS=-+:445;IMPRECISE;CIPOS=-32,140;CIEND=-111,28;CIPOS95=-2,2;CIEND95=-1,1;MATEID=265807_1;EVENT=265807;SECONDARY;SU=445;PE=445;SR=0;ALG=PROD;AF=0.002079;NSAMP=34;MSQ=119.1;AN=16834;AC=35;NS=8438;AC_Hom=2;AC_Het=33;AC_Hemi=0;MAF=0.00207395;HWE=0.0347126;NFAM=33
17	8033875	8034005	17	8034616	8034798	265808	257.82	-	+	BND	LOW	265808_1	N	]17:8034646]N	265808_2	N	N[17:8033976[	SVTYPE=BND;POS=8033976;STRANDS=-+:24;IMPRECISE;CIPOS=-100,30;CIEND=-30,152;CIPOS95=-20,20;CIEND95=-22,22;MATEID=265808_2;EVENT=265808;SU=24;PE=24;SR=0;ALG=PROD;AF=0.0004158;NSAMP=6;MSQ=39.71;AN=16834;AC=7;NS=8438;AC_Hom=2;AC_Het=5;AC_Hemi=0;MAF=0.00041479;HWE=0.00124408;NFAM=6	SVTYPE=BND;POS=8034646;STRANDS=-+:24;IMPRECISE;CIPOS=-30,152;CIEND=-100,30;CIPOS95=-22,22;CIEND95=-20,20;MATEID=265808_1;EVENT=265808;SECONDARY;SU=24;PE=24;SR=0;ALG=PROD;AF=0.0004158;NSAMP=6;MSQ=39.71;AN=16834;AC=7;NS=8438;AC_Hom=2;AC_Het=5;AC_Hemi=0;MAF=0.00041479;HWE=0.00124408;NFAM=6
17	8034111	8034271	17	8034462	8034596	137316	4674.87	+	-	BND	LOW	137316_1	N	N[17:8034567[	137316_2	N	]17:8034126]N	SVTYPE=BND;POS=8034126;STRANDS=+-:256;IMPRECISE;CIPOS=-15,145;CIEND=-104,30;CIPOS95=-3,3;CIEND95=-8,8;MATEID=137316_2;EVENT=137316;SU=256;PE=256;SR=0;ALG=PROD;AF=0.002079;NSAMP=35;MSQ=133.54;AN=16834;AC=35;NS=8438;AC_Hom=0;AC_Het=35;AC_Hemi=0;MAF=0.00207395;HWE=1;NFAM=35	SVTYPE=BND;POS=8034567;STRANDS=+-:256;IMPRECISE;CIPOS=-104,30;CIEND=-15,145;CIPOS95=-8,8;CIEND95=-3,3;MATEID=137316_1;EVENT=137316;SECONDARY;SU=256;PE=256;SR=0;ALG=PROD;AF=0.002079;NSAMP=35;MSQ=133.54;AN=16834;AC=35;NS=8438;AC_Hom=0;AC_Het=35;AC_Hemi=0;MAF=0.00207395;HWE=1;NFAM=35
17	8069851	8069901	17	8070072	8070121	137317	1648.11	+	-	DEL	PASS	137317	N	<DEL>	.	.	.	SVTYPE=DEL;POS=8069877;SVLEN=-220;END=8070097;STRANDS=+-:23;CIPOS=-26,24;CIEND=-25,24;CIPOS95=0,0;CIEND95=0,0;SU=23;PE=1;SR=22;ALG=PROD;AF=0.000297;NSAMP=5;MSQ=328.71;AN=16834;AC=5;NS=8438;AC_Hom=0;AC_Het=5;AC_Hemi=0;MAF=0.000296279;HWE=1;NFAM=5	.
17	8073008	8073028	17	8073462	8073482	137318	41.93	+	-	BND	LOW	137318_1	N	N[17:8073473[	137318_2	N	]17:8073018]N	SVTYPE=BND;POS=8073018;STRANDS=+-:5;CIPOS=-10,10;CIEND=-10,10;CIPOS95=0,0;CIEND95=0,0;MATEID=137318_2;EVENT=137318;SU=5;PE=0;SR=5;ALG=PROD;AF=5.94e-05;NSAMP=1;MSQ=41.76;AN=16834;AC=1;NS=8438;AC_Hom=0;AC_Het=1;AC_Hemi=0;MAF=5.92557e-05;HWE=1;NFAM=1	SVTYPE=BND;POS=8073473;STRANDS=+-:5;CIPOS=-10,10;CIEND=-10,10;CIPOS95=0,0;CIEND95=0,0;MATEID=137318_1;EVENT=137318;SECONDARY;SU=5;PE=0;SR=5;ALG=PROD;AF=5.94e-05;NSAMP=1;MSQ=41.76;AN=16834;AC=1;NS=8438;AC_Hom=0;AC_Het=1;AC_Hemi=0;MAF=5.92557e-05;HWE=1;NFAM=1
17	8074366	8074516	17	8075434	8075723	265809	336.5	-	+	BND	LOW	265809_1	N	]17:8075444]N	265809_2	N	N[17:8074507[	SVTYPE=BND;POS=8074507;STRANDS=-+:7;IMPRECISE;CIPOS=-140,10;CIEND=-10,279;CIPOS95=-58,2;CIEND95=-2,84;MATEID=265809_2;EVENT=265809;SU=7;PE=7;SR=0;ALG=PROD;AF=0.001485;NSAMP=25;MSQ=8.46;AN=16834;AC=25;NS=8438;AC_Hom=0;AC_Het=25;AC_Hemi=0;MAF=0.00148139;HWE=1;NFAM=25	SVTYPE=BND;POS=8075444;STRANDS=-+:7;IMPRECISE;CIPOS=-10,279;CIEND=-140,10;CIPOS95=-2,84;CIEND95=-58,2;MATEID=265809_1;EVENT=265809;SECONDARY;SU=7;PE=7;SR=0;ALG=PROD;AF=0.001485;NSAMP=25;MSQ=8.46;AN=16834;AC=25;NS=8438;AC_Hom=0;AC_Het=25;AC_Hemi=0;MAF=0.00148139;HWE=1;NFAM=25
17	8074824	8075003	17	8081088	8081333	265810	107.84	-	+	DUP	PASS	265810	N	<DUP>	.	.	.	SVTYPE=DUP;POS=8074993;SVLEN=6105;END=8081098;STRANDS=-+:11;IMPRECISE;CIPOS=-169,10;CIEND=-10,235;CIPOS95=-80,2;CIEND95=-2,46;SU=11;PE=11;SR=0;ALG=PROD;AF=5.94e-05;NSAMP=1;MSQ=105.9;AN=16834;AC=1;NS=8438;AC_Hom=0;AC_Het=1;AC_Hemi=0;MAF=5.92557e-05;HWE=1;NFAM=1	.
17	8082206	8082692	17	8082450	8082703	137319	414.74	+	-	BND	LOW	137319_1	N	N[17:8082694[	137319_2	N	]17:8082216]N	SVTYPE=BND;POS=8082216;STRANDS=+-:4;IMPRECISE;CIPOS=-10,476;CIEND=-243,10;CIPOS95=0,166;CIEND95=-111,2;MATEID=137319_2;EVENT=137319;SU=4;PE=4;SR=0;ALG=PROD;AF=0.001247;NSAMP=21;MSQ=18.55;AN=16834;AC=21;NS=8438;AC_Hom=0;AC_Het=21;AC_Hemi=0;MAF=0.00124437;HWE=1;NFAM=21	SVTYPE=BND;POS=8082694;STRANDS=+-:4;IMPRECISE;CIPOS=-243,10;CIEND=-10,476;CIPOS95=-111,2;CIEND95=0,166;MATEID=137319_1;EVENT=137319;SECONDARY;SU=4;PE=4;SR=0;ALG=PROD;AF=0.001247;NSAMP=21;MSQ=18.55;AN=16834;AC=21;NS=8438;AC_Hom=0;AC_Het=21;AC_Hemi=0;MAF=0.00124437;HWE=1;NFAM=21
17	8082337	8082703	17	73458558	73459120	137320	11409.7	+	-	BND	LOW	137320_1	N	N[17:73459091[	137320_2	N	]17:8082367]N	SVTYPE=BND;POS=8082367;STRANDS=+-:8;IMPRECISE;CIPOS=-30,336;CIEND=-532,30;CIPOS95=-30,55;CIEND95=-140,30;MATEID=137320_2;EVENT=137320;SU=8;PE=8;SR=0;ALG=PROD;AF=0.03748;NSAMP=612;MSQ=17.9;AN=16834;AC=631;NS=8438;AC_Hom=38;AC_Het=594;AC_Hemi=0;MAF=0.0374496;HWE=0.047008;NFAM=589	SVTYPE=BND;POS=73459091;STRANDS=+-:8;IMPRECISE;CIPOS=-532,30;CIEND=-30,336;CIPOS95=-140,30;CIEND95=-30,55;MATEID=137320_1;EVENT=137320;SECONDARY;SU=8;PE=8;SR=0;ALG=PROD;AF=0.03748;NSAMP=612;MSQ=17.9;AN=16834;AC=631;NS=8438;AC_Hom=38;AC_Het=594;AC_Hemi=0;MAF=0.0374496;HWE=0.047008;NFAM=589
17	8084707	8085107	17	8086860	8087078	137321	125.74	+	-	DEL	PASS	137321	N	<DEL>	.	.	.	SVTYPE=DEL;POS=8084717;SVLEN=-2351;END=8087068;STRANDS=+-:6;IMPRECISE;CIPOS=-10,390;CIEND=-208,10;CIPOS95=0,137;CIEND95=-56,2;SU=6;PE=6;SR=0;ALG=PROD;AF=5.94e-05;NSAMP=1;MSQ=125.74;AN=16834;AC=1;NS=8438;AC_Hom=0;AC_Het=1;AC_Hemi=0;MAF=5.92557e-05;HWE=1;NFAM=1	.
17	8101519	8101805	17	8121035	8121191	137322	482.97	+	-	BND	LOW	137322_1	N	N[17:8121182[	137322_2	N	]17:8101524]N	SVTYPE=BND;POS=8101524;STRANDS=+-:15;IMPRECISE;CIPOS=-5,281;CIEND=-146,10;CIPOS95=0,98;CIEND95=-52,2;MATEID=137322_2;EVENT=137322;SU=15;PE=15;SR=0;ALG=PROD;AF=0.0004752;NSAMP=8;MSQ=59.7;AN=16834;AC=8;NS=8438;AC_Hom=0;AC_Het=8;AC_Hemi=0;MAF=0.000474046;HWE=1;NFAM=8	SVTYPE=BND;POS=8121182;STRANDS=+-:15;IMPRECISE;CIPOS=-146,10;CIEND=-5,281;CIPOS95=-52,2;CIEND95=0,98;MATEID=137322_1;EVENT=137322;SECONDARY;SU=15;PE=15;SR=0;ALG=PROD;AF=0.0004752;NSAMP=8;MSQ=59.7;AN=16834;AC=8;NS=8438;AC_Hom=0;AC_Het=8;AC_Hemi=0;MAF=0.000474046;HWE=1;NFAM=8
17	8118882	8118899	17	8120368	8120383	301195	94.38	+	+	BND	LOW	301195_1	N	N]17:8120373]	301195_2	N	N]17:8118891]	SVTYPE=BND;POS=8118891;STRANDS=++:4;IMPRECISE;CIPOS=-9,8;CIEND=-5,10;CIPOS95=0,0;CIEND95=0,3;MATEID=301195_2;EVENT=301195;SU=4;PE=0;SR=4;ALG=PROD;AF=0.0001188;NSAMP=2;MSQ=47.16;AN=16834;AC=2;NS=8438;AC_Hom=0;AC_Het=2;AC_Hemi=0;MAF=0.000118511;HWE=1;NFAM=2	SVTYPE=BND;POS=8120373;STRANDS=++:4;IMPRECISE;CIPOS=-5,10;CIEND=-9,8;CIPOS95=0,3;CIEND95=0,0;MATEID=301195_1;EVENT=301195;SECONDARY;SU=4;PE=0;SR=4;ALG=PROD;AF=0.0001188;NSAMP=2;MSQ=47.16;AN=16834;AC=2;NS=8438;AC_Hom=0;AC_Het=2;AC_Hemi=0;MAF=0.000118511;HWE=1;NFAM=2
17	8149112	8149210	17	8149123	8149232	137323	1898.56	+	-	BND	PASS	137323_1	N	N[17:8149223[	137323_2	N	]17:8149122]N	SVTYPE=BND;POS=8149122;STRANDS=+-:4;IMPRECISE;CIPOS=-10,88;CIEND=-99,10;CIPOS95=-4,34;CIEND95=-53,2;MATEID=137323_2;EVENT=137323;SU=4;PE=4;SR=0;ALG=PROD;AF=0.0002376;NSAMP=3;MSQ=632.83;AN=16834;AC=4;NS=8438;AC_Hom=2;AC_Het=2;AC_Hemi=0;MAF=0.000237023;HWE=0.000355545;NFAM=3	SVTYPE=BND;POS=8149223;STRANDS=+-:4;IMPRECISE;CIPOS=-99,10;CIEND=-10,88;CIPOS95=-53,2;CIEND95=-4,34;MATEID=137323_1;EVENT=137323;SECONDARY;SU=4;PE=4;SR=0;ALG=PROD;AF=0.0002376;NSAMP=3;MSQ=632.83;AN=16834;AC=4;NS=8438;AC_Hom=2;AC_Het=2;AC_Hemi=0;MAF=0.000237023;HWE=0.000355545;NFAM=3
17	8158125	8158134	17	8158290	8158299	137324	180.84	+	-	DEL	PASS	137324	N	<DEL>	.	.	.	SVTYPE=DEL;POS=8158130;SVLEN=-165;END=8158295;STRANDS=+-:7;CIPOS=-5,4;CIEND=-5,4;CIPOS95=0,0;CIEND95=0,0;SU=7;PE=0;SR=7;ALG=PROD;AF=5.94e-05;NSAMP=1;MSQ=179.72;AN=16834;AC=1;NS=8438;AC_Hom=0;AC_Het=1;AC_Hemi=0;MAF=5.92557e-05;HWE=1;NFAM=1	.
17	8162507	8162865	17	8164072	8164365	137325	958.84	+	-	DEL	PASS	137325	N	<DEL>	.	.	.	SVTYPE=DEL;POS=8162534;SVLEN=-1801;END=8164335;STRANDS=+-:22;IMPRECISE;CIPOS=-27,331;CIEND=-263,30;CIPOS95=-27,60;CIEND95=-63,30;SU=22;PE=22;SR=0;ALG=PROD;AF=0.0001782;NSAMP=3;MSQ=319.61;AN=16834;AC=3;NS=8438;AC_Hom=0;AC_Het=3;AC_Hemi=0;MAF=0.000177767;HWE=1;NFAM=2	.
17	8162510	8162554	17	8164325	8164365	301196	595.95	+	+	BND	LOW	301196_1	N	N]17:8164345]	301196_2	N	N]17:8162534]	SVTYPE=BND;POS=8162534;STRANDS=++:42;IMPRECISE;CIPOS=-24,20;CIEND=-20,20;CIPOS95=-1,1;CIEND95=0,0;MATEID=301196_2;EVENT=301196;SU=42;PE=15;SR=27;ALG=PROD;AF=0.0001782;NSAMP=3;MSQ=198.65;AN=16834;AC=3;NS=8438;AC_Hom=0;AC_Het=3;AC_Hemi=0;MAF=0.000177767;HWE=1;NFAM=2	SVTYPE=BND;POS=8164345;STRANDS=++:42;IMPRECISE;CIPOS=-20,20;CIEND=-24,20;CIPOS95=0,0;CIEND95=-1,1;MATEID=301196_1;EVENT=301196;SECONDARY;SU=42;PE=15;SR=27;ALG=PROD;AF=0.0001782;NSAMP=3;MSQ=198.65;AN=16834;AC=3;NS=8438;AC_Hom=0;AC_Het=3;AC_Hemi=0;MAF=0.000177767;HWE=1;NFAM=2
17	8164241	8164261	17	8164331	8164338	301197	392.9	-	-	BND	LOW	301197_1	N	[17:8164336[N	301197_2	N	[17:8164252[N	SVTYPE=BND;POS=8164252;STRANDS=--:12;CIPOS=-10,10;CIEND=-4,3;CIPOS95=0,0;CIEND95=0,0;MATEID=301197_2;EVENT=301197;SU=12;PE=4;SR=8;ALG=PROD;AF=0.0001188;NSAMP=2;MSQ=196.31;AN=16834;AC=2;NS=8438;AC_Hom=0;AC_Het=2;AC_Hemi=0;MAF=0.000118511;HWE=1;NFAM=1	SVTYPE=BND;POS=8164336;STRANDS=--:12;CIPOS=-4,3;CIEND=-10,10;CIPOS95=0,0;CIEND95=0,0;MATEID=301197_1;EVENT=301197;SECONDARY;SU=12;PE=4;SR=8;ALG=PROD;AF=0.0001188;NSAMP=2;MSQ=196.31;AN=16834;AC=2;NS=8438;AC_Hom=0;AC_Het=2;AC_Hemi=0;MAF=0.000118511;HWE=1;NFAM=1
17	8170675	8170692	17	8170889	8170917	301198	35.83	+	+	INV	LOW	301198	N	<INV>	.	.	.	SVTYPE=INV;POS=8170676;SVLEN=216;END=8170892;STRANDS=++:2,--:2;IMPRECISE;CIPOS=-1,16;CIEND=-3,25;CIPOS95=-10,7;CIEND95=-3,15;SU=4;PE=4;SR=0;ALG=PROD;AF=5.94e-05;NSAMP=1;MSQ=35.82;AN=16834;AC=1;NS=8438;AC_Hom=0;AC_Het=1;AC_Hemi=0;MAF=5.92557e-05;HWE=1;NFAM=1	.
17	8181965	8182020	17	8207097	8207150	137326	803.31	+	-	DEL	PASS	137326	N	<DEL>	.	.	.	SVTYPE=DEL;POS=8181991;SVLEN=-25136;END=8207127;STRANDS=+-:26;CIPOS=-26,29;CIEND=-30,23;CIPOS95=0,0;CIEND95=0,0;SU=26;PE=20;SR=6;ALG=PROD;AF=0.0001188;NSAMP=2;MSQ=401.65;AN=16834;AC=2;NS=8438;AC_Hom=0;AC_Het=2;AC_Hemi=0;MAF=0.000118511;HWE=1;NFAM=2	.
17	8190417	8190611	17	8191691	8192023	137327	683.06	+	-	DEL	PASS	137327	N	<DEL>	.	.	.	SVTYPE=DEL;POS=8190441;SVLEN=-1557;END=8191998;STRANDS=+-:27;IMPRECISE;CIPOS=-24,170;CIEND=-307,25;CIPOS95=-24,39;CIEND95=-64,25;SU=27;PE=27;SR=0;ALG=PROD;AF=0.0001188;NSAMP=2;MSQ=341.52;AN=16834;AC=2;NS=8438;AC_Hom=0;AC_Het=2;AC_Hemi=0;MAF=0.000118511;HWE=1;NFAM=2	.
17	8190432	8190452	17	8194014	8194019	301199	152.54	+	+	BND	LOW	301199_1	N	N]17:8194017]	301199_2	N	N]17:8190442]	SVTYPE=BND;POS=8190442;STRANDS=++:13;CIPOS=-10,10;CIEND=-3,2;CIPOS95=0,0;CIEND95=0,0;MATEID=301199_2;EVENT=301199;SU=13;PE=4;SR=9;ALG=PROD;AF=5.94e-05;NSAMP=1;MSQ=152.54;AN=16834;AC=1;NS=8438;AC_Hom=0;AC_Het=1;AC_Hemi=0;MAF=5.92557e-05;HWE=1;NFAM=1	SVTYPE=BND;POS=8194017;STRANDS=++:13;CIPOS=-3,2;CIEND=-10,10;CIPOS95=0,0;CIEND95=0,0;MATEID=301199_1;EVENT=301199;SECONDARY;SU=13;PE=4;SR=9;ALG=PROD;AF=5.94e-05;NSAMP=1;MSQ=152.54;AN=16834;AC=1;NS=8438;AC_Hom=0;AC_Het=1;AC_Hemi=0;MAF=5.92557e-05;HWE=1;NFAM=1
17	8191972	8192030	17	8193919	8193968	301200	158.11	-	-	BND	LOW	301200_1	N	[17:8193946[N	301200_2	N	[17:8192001[N	SVTYPE=BND;POS=8192001;STRANDS=--:22;CIPOS=-28,30;CIEND=-26,23;CIPOS95=0,0;CIEND95=0,0;MATEID=301200_2;EVENT=301200;SU=22;PE=6;SR=16;ALG=PROD;AF=0.0001188;NSAMP=2;MSQ=79.05;AN=16834;AC=2;NS=8438;AC_Hom=0;AC_Het=2;AC_Hemi=0;MAF=0.000118511;HWE=1;NFAM=2	SVTYPE=BND;POS=8193946;STRANDS=--:22;CIPOS=-26,23;CIEND=-28,30;CIPOS95=0,0;CIEND95=0,0;MATEID=301200_1;EVENT=301200;SECONDARY;SU=22;PE=6;SR=16;ALG=PROD;AF=0.0001188;NSAMP=2;MSQ=79.05;AN=16834;AC=2;NS=8438;AC_Hom=0;AC_Het=2;AC_Hemi=0;MAF=0.000118511;HWE=1;NFAM=2
17	8195178	8195538	17	8209757	8209930	137328	38.82	+	-	DEL	PASS	137328	N	<DEL>	.	.	.	SVTYPE=DEL;POS=8195188;SVLEN=-14732;END=8209920;STRANDS=+-:5;IMPRECISE;CIPOS=-10,350;CIEND=-163,10;CIPOS95=-1,114;CIEND95=-73,2;SU=5;PE=5;SR=0;ALG=PROD;AF=5.94e-05;NSAMP=1;MSQ=38.82;AN=16834;AC=1;NS=8438;AC_Hom=0;AC_Het=1;AC_Hemi=0;MAF=5.92557e-05;HWE=1;NFAM=1	.
17	8197093	8197276	17	8197258	8197402	137329	18472.7	+	-	BND	LOW	137329_1	N	N[17:8197374[	137329_2	N	]17:8197112]N	SVTYPE=BND;POS=8197112;STRANDS=+-:226;IMPRECISE;CIPOS=-19,164;CIEND=-115,29;CIPOS95=-3,3;CIEND95=-3,3;MATEID=137329_2;EVENT=137329;SU=226;PE=226;SR=0;ALG=PROD;AF=0.00701;NSAMP=118;MSQ=156.34;AN=16834;AC=118;NS=8438;AC_Hom=0;AC_Het=118;AC_Hemi=0;MAF=0.00699218;HWE=1;NFAM=105	SVTYPE=BND;POS=8197374;STRANDS=+-:226;IMPRECISE;CIPOS=-115,29;CIEND=-19,164;CIPOS95=-3,3;CIEND95=-3,3;MATEID=137329_1;EVENT=137329;SECONDARY;SU=226;PE=226;SR=0;ALG=PROD;AF=0.00701;NSAMP=118;MSQ=156.34;AN=16834;AC=118;NS=8438;AC_Hom=0;AC_Het=118;AC_Hemi=0;MAF=0.00699218;HWE=1;NFAM=105
17	8197127	8197378	17	8199246	8199461	137330	1500.87	+	-	DEL	PASS	137330	N	<DEL>	.	.	.	SVTYPE=DEL;POS=8197158;SVLEN=-2272;END=8199430;STRANDS=+-:64;IMPRECISE;CIPOS=-31,220;CIEND=-184,31;CIPOS95=-10,10;CIEND95=-15,15;SU=64;PE=64;SR=0;ALG=PROD;AF=0.0004752;NSAMP=8;MSQ=187.61;AN=16834;AC=8;NS=8438;AC_Hom=0;AC_Het=8;AC_Hemi=0;MAF=0.000474046;HWE=1;NFAM=7	.
17	8201196	8201316	17	8205329	8205512	265811	140.38	-	+	DUP	PASS	265811	N	<DUP>	.	.	.	SVTYPE=DUP;POS=8201306;SVLEN=4033;END=8205339;STRANDS=-+:14;IMPRECISE;CIPOS=-110,10;CIEND=-10,173;CIPOS95=-46,3;CIEND95=-3,33;SU=14;PE=14;SR=0;ALG=PROD;AF=5.94e-05;NSAMP=1;MSQ=139.59;AN=16834;AC=1;NS=8438;AC_Hom=0;AC_Het=1;AC_Hemi=0;MAF=5.92557e-05;HWE=1;NFAM=1	.
17	8202786	8202805	17	8203185	8203204	137331	182.75	+	-	DEL	PASS	137331	N	<DEL>	.	.	.	SVTYPE=DEL;POS=8202795;SVLEN=-400;END=8203195;STRANDS=+-:5;IMPRECISE;CIPOS=-9,10;CIEND=-10,9;CIPOS95=-3,3;CIEND95=-3,1;SU=5;PE=4;SR=1;ALG=PROD;AF=5.94e-05;NSAMP=1;MSQ=182.72;AN=16834;AC=1;NS=8438;AC_Hom=0;AC_Het=1;AC_Hemi=0;MAF=5.92557e-05;HWE=1;NFAM=1	.
17	8208977	8208997	20	2803611	2803631	24752	106.9	+	-	BND	LOW	24752_1	N	N[20:2803622[	24752_2	N	]17:8208987]N	SVTYPE=BND;POS=8208987;STRANDS=+-:5;IMPRECISE;CIPOS=-10,10;CIEND=-10,10;CIPOS95=-1,1;CIEND95=-1,0;MATEID=24752_2;EVENT=24752;SU=5;PE=3;SR=2;ALG=PROD;AF=0.0001782;NSAMP=3;MSQ=32.99;AN=16834;AC=3;NS=8437;AC_Hom=0;AC_Het=3;AC_Hemi=0;MAF=0.000177788;HWE=1;NFAM=3	SVTYPE=BND;POS=2803622;STRANDS=+-:5;IMPRECISE;CIPOS=-10,10;CIEND=-10,10;CIPOS95=-1,0;CIEND95=-1,1;MATEID=24752_1;EVENT=24752;SECONDARY;SU=5;PE=3;SR=2;ALG=PROD;AF=0.0001782;NSAMP=3;MSQ=32.99;AN=16834;AC=3;NS=8437;AC_Hom=0;AC_Het=3;AC_Hemi=0;MAF=0.000177788;HWE=1;NFAM=3
17	8209191	8209211	17	8260171	8260177	265812	194.96	-	+	DUP	PASS	265812	N	<DUP>	.	.	.	SVTYPE=DUP;POS=8209201;SVLEN=50973;END=8260174;STRANDS=-+:18;CIPOS=-10,10;CIEND=-3,3;CIPOS95=0,0;CIEND95=0,0;SU=18;PE=10;SR=8;ALG=PROD;AF=5.94e-05;NSAMP=1;MSQ=194.66;AN=16834;AC=1;NS=8438;AC_Hom=0;AC_Het=1;AC_Hemi=0;MAF=5.92557e-05;HWE=1;NFAM=1	.
17	8210374	8210385	17	8210469	8210480	137332	155.81	+	-	DEL	PASS	137332	N	<DEL>	.	.	.	SVTYPE=DEL;POS=8210380;SVLEN=-95;END=8210475;STRANDS=+-:6;CIPOS=-6,5;CIEND=-6,5;CIPOS95=0,0;CIEND95=0,0;SU=6;PE=0;SR=6;ALG=PROD;AF=5.94e-05;NSAMP=1;MSQ=155.8;AN=16834;AC=1;NS=8438;AC_Hom=0;AC_Het=1;AC_Hemi=0;MAF=5.92557e-05;HWE=1;NFAM=1	.
17	8212653	8213030	17	8212921	8213123	137333	221.55	+	-	DEL	PASS	137333	N	<DEL>	.	.	.	SVTYPE=DEL;POS=8212683;SVLEN=-410;END=8213093;STRANDS=+-:15;IMPRECISE;CIPOS=-30,347;CIEND=-172,30;CIPOS95=-30,60;CIEND95=-48,30;SU=15;PE=15;SR=0;ALG=PROD;AF=0.0001188;NSAMP=2;MSQ=110.74;AN=16834;AC=2;NS=8438;AC_Hom=0;AC_Het=2;AC_Hemi=0;MAF=0.000118511;HWE=1;NFAM=2	.
17	8218666	8218683	17	8218950	8218967	137334	24.08	+	-	BND	LOW	137334_1	N	N[17:8218960[	137334_2	N	]17:8218675]N	SVTYPE=BND;POS=8218675;STRANDS=+-:4;CIPOS=-9,8;CIEND=-9,8;CIPOS95=0,0;CIEND95=0,0;MATEID=137334_2;EVENT=137334;SU=4;PE=0;SR=4;ALG=PROD;AF=5.94e-05;NSAMP=1;MSQ=23.81;AN=16834;AC=1;NS=8438;AC_Hom=0;AC_Het=1;AC_Hemi=0;MAF=5.92557e-05;HWE=1;NFAM=1	SVTYPE=BND;POS=8218960;STRANDS=+-:4;CIPOS=-9,8;CIEND=-9,8;CIPOS95=0,0;CIEND95=0,0;MATEID=137334_1;EVENT=137334;SECONDARY;SU=4;PE=0;SR=4;ALG=PROD;AF=5.94e-05;NSAMP=1;MSQ=23.81;AN=16834;AC=1;NS=8438;AC_Hom=0;AC_Het=1;AC_Hemi=0;MAF=5.92557e-05;HWE=1;NFAM=1
17	8223208	8223265	17	8223327	8223376	137335	1362.04	+	-	DEL	PASS	137335	N	<DEL>	.	.	.	SVTYPE=DEL;POS=8223237;SVLEN=-115;END=8223352;STRANDS=+-:50;CIPOS=-29,28;CIEND=-25,24;CIPOS95=0,0;CIEND95=0,0;SU=50;PE=1;SR=49;ALG=PROD;AF=0.000594;NSAMP=10;MSQ=136.03;AN=16834;AC=10;NS=8438;AC_Hom=0;AC_Het=10;AC_Hemi=0;MAF=0.000592557;HWE=1;NFAM=10	.
17	8226843	8227078	17	8226961	8227141	137336	11774.5	+	-	BND	LOW	137336_1	N	N[17:8227110[	137336_2	N	]17:8226873]N	SVTYPE=BND;POS=8226873;STRANDS=+-:39;IMPRECISE;CIPOS=-30,205;CIEND=-148,32;CIPOS95=-17,17;CIEND95=-24,24;MATEID=137336_2;EVENT=137336;SU=39;PE=39;SR=0;ALG=PROD;AF=0.003861;NSAMP=65;MSQ=180.57;AN=16834;AC=65;NS=8438;AC_Hom=0;AC_Het=66;AC_Hemi=0;MAF=0.00391088;HWE=1;NFAM=65	SVTYPE=BND;POS=8227110;STRANDS=+-:39;IMPRECISE;CIPOS=-148,32;CIEND=-30,205;CIPOS95=-24,24;CIEND95=-17,17;MATEID=137336_1;EVENT=137336;SECONDARY;SU=39;PE=39;SR=0;ALG=PROD;AF=0.003861;NSAMP=65;MSQ=180.57;AN=16834;AC=65;NS=8438;AC_Hom=0;AC_Het=66;AC_Hemi=0;MAF=0.00391088;HWE=1;NFAM=65
17	8233560	8233820	17	8234932	8235182	301201	128.87	+	+	BND	LOW	301201_1	N	N]17:8234942]	301201_2	N	N]17:8233570]	SVTYPE=BND;POS=8233570;STRANDS=++:7;IMPRECISE;CIPOS=-10,250;CIEND=-10,240;CIPOS95=-2,51;CIEND95=-2,84;MATEID=301201_2;EVENT=301201;SU=7;PE=7;SR=0;ALG=PROD;AF=5.94e-05;NSAMP=1;MSQ=128.87;AN=16834;AC=1;NS=8438;AC_Hom=0;AC_Het=1;AC_Hemi=0;MAF=5.92557e-05;HWE=1;NFAM=1	SVTYPE=BND;POS=8234942;STRANDS=++:7;IMPRECISE;CIPOS=-10,240;CIEND=-10,250;CIPOS95=-2,84;CIEND95=-2,51;MATEID=301201_1;EVENT=301201;SECONDARY;SU=7;PE=7;SR=0;ALG=PROD;AF=5.94e-05;NSAMP=1;MSQ=128.87;AN=16834;AC=1;NS=8438;AC_Hom=0;AC_Het=1;AC_Hemi=0;MAF=5.92557e-05;HWE=1;NFAM=1
17	8234059	8234281	17	8237173	8237270	301202	47.9	-	-	BND	LOW	301202_1	N	[17:8237262[N	301202_2	N	[17:8234272[N	SVTYPE=BND;POS=8234272;STRANDS=--:4;IMPRECISE;CIPOS=-212,10;CIEND=-88,9;CIPOS95=-97,2;CIEND95=-44,3;MATEID=301202_2;EVENT=301202;SU=4;PE=4;SR=0;ALG=PROD;AF=5.94e-05;NSAMP=1;MSQ=47.9;AN=16834;AC=1;NS=8438;AC_Hom=0;AC_Het=1;AC_Hemi=0;MAF=5.92557e-05;HWE=1;NFAM=1	SVTYPE=BND;POS=8237262;STRANDS=--:4;IMPRECISE;CIPOS=-88,9;CIEND=-212,10;CIPOS95=-44,3;CIEND95=-97,2;MATEID=301202_1;EVENT=301202;SECONDARY;SU=4;PE=4;SR=0;ALG=PROD;AF=5.94e-05;NSAMP=1;MSQ=47.9;AN=16834;AC=1;NS=8438;AC_Hom=0;AC_Het=1;AC_Hemi=0;MAF=5.92557e-05;HWE=1;NFAM=1
17	8246133	8246521	17	8247702	8247999	137338	913709.0	+	-	DEL	PASS	137338	N	<DEL>	.	.	.	SVTYPE=DEL;POS=8246163;SVLEN=-1806;END=8247969;STRANDS=+-:6;IMPRECISE;CIPOS=-30,358;CIEND=-267,30;CIPOS95=-30,103;CIEND95=-139,30;SU=6;PE=6;SR=0;ALG=PROD;AF=0.2497;NSAMP=4204;MSQ=217.07;AN=16834;AC=4204;NS=8438;AC_Hom=0;AC_Het=4210;AC_Hemi=0;MAF=0.249467;HWE=0;NFAM=3804	.
17	8246635	8246729	17	8247900	8247992	137337	1.52603e+06	+	-	DEL	PASS	137337	N	<DEL>	.	.	.	SVTYPE=DEL;POS=8246665;SVLEN=-1302;END=8247967;STRANDS=+-:64522;IMPRECISE;CIPOS=-30,64;CIEND=-67,25;CIPOS95=-1,1;CIEND95=-1,1;SU=64522;PE=57363;SR=7159;ALG=PROD;AF=0.3376;NSAMP=4630;MSQ=329.15;AN=16834;AC=5683;NS=8438;AC_Hom=2108;AC_Het=3582;AC_Hemi=0;MAF=0.337165;HWE=4.14055e-06;NFAM=4173	.
17	8246662	8246994	17	8247618	8247735	137339	1.36221e+06	+	-	DEL	PASS	137339	N	<DEL>	.	.	.	SVTYPE=DEL;POS=8246712;SVLEN=-974;END=8247686;STRANDS=+-:10;IMPRECISE;CIPOS=-50,282;CIEND=-68,49;CIPOS95=-49,49;CIEND95=-13,13;SU=10;PE=10;SR=0;ALG=PROD;AF=0.3404;NSAMP=4678;MSQ=290.78;AN=16834;AC=5731;NS=8438;AC_Hom=2108;AC_Het=3630;AC_Hemi=0;MAF=0.340009;HWE=0.00015366;NFAM=4213	.
17	8255561	8255566	17	8255622	8255627	137340	296.89	+	-	BND	PASS	137340_1	N	N[17:8255626[	137340_2	N	]17:8255564]N	SVTYPE=BND;POS=8255564;STRANDS=+-:11;CIPOS=-3,2;CIEND=-3,2;CIPOS95=0,0;CIEND95=0,0;MATEID=137340_2;EVENT=137340;SU=11;PE=0;SR=11;ALG=PROD;AF=5.94e-05;NSAMP=1;MSQ=296.76;AN=16834;AC=1;NS=8438;AC_Hom=0;AC_Het=1;AC_Hemi=0;MAF=5.92557e-05;HWE=1;NFAM=1	SVTYPE=BND;POS=8255626;STRANDS=+-:11;CIPOS=-3,2;CIEND=-3,2;CIPOS95=0,0;CIEND95=0,0;MATEID=137340_1;EVENT=137340;SECONDARY;SU=11;PE=0;SR=11;ALG=PROD;AF=5.94e-05;NSAMP=1;MSQ=296.76;AN=16834;AC=1;NS=8438;AC_Hom=0;AC_Het=1;AC_Hemi=0;MAF=5.92557e-05;HWE=1;NFAM=1
17	8266606	8267083	20	29433122	29433370	24872	3860.99	-	+	BND	LOW	24872_1	N	]20:29433132]N	24872_2	N	N[17:8267077[	SVTYPE=BND;POS=8267077;STRANDS=-+:4;IMPRECISE;CIPOS=-470,7;CIEND=-10,238;CIPOS95=-161,0;CIEND95=-2,63;MATEID=24872_2;EVENT=24872;SU=4;PE=4;SR=0;ALG=PROD;AF=0.007128;NSAMP=120;MSQ=31.2;AN=16834;AC=120;NS=8438;AC_Hom=0;AC_Het=120;AC_Hemi=0;MAF=0.00711069;HWE=1;NFAM=115	SVTYPE=BND;POS=29433132;STRANDS=-+:4;IMPRECISE;CIPOS=-10,238;CIEND=-470,7;CIPOS95=-2,63;CIEND95=-161,0;MATEID=24872_1;EVENT=24872;SECONDARY;SU=4;PE=4;SR=0;ALG=PROD;AF=0.007128;NSAMP=120;MSQ=31.2;AN=16834;AC=120;NS=8438;AC_Hom=0;AC_Het=120;AC_Hemi=0;MAF=0.00711069;HWE=1;NFAM=115
17	8274206	8274223	X	48941349	48941366	25195	71565.9	-	+	BND	LOW	25195_1	N	]X:48941358]N	25195_2	N	N[17:8274216[	SVTYPE=BND;POS=8274216;STRANDS=-+:4;CIPOS=-9,8;CIEND=-9,8;CIPOS95=0,0;CIEND95=0,0;MATEID=25195_2;EVENT=25195;SU=4;PE=0;SR=4;ALG=PROD;AF=0.1098;NSAMP=1849;MSQ=38.08;AN=16834;AC=1849;NS=8438;AC_Hom=0;AC_Het=1853;AC_Hemi=0;MAF=0.109801;HWE=0;NFAM=1700	SVTYPE=BND;POS=48941358;STRANDS=-+:4;CIPOS=-9,8;CIEND=-9,8;CIPOS95=0,0;CIEND95=0,0;MATEID=25195_1;EVENT=25195;SECONDARY;SU=4;PE=0;SR=4;ALG=PROD;AF=0.1098;NSAMP=1849;MSQ=38.08;AN=16834;AC=1849;NS=8438;AC_Hom=0;AC_Het=1853;AC_Hemi=0;MAF=0.109801;HWE=0;NFAM=1700
17	8289420	8289700	17	8289580	8289746	137341	50095.7	+	-	BND	LOW	137341_1	N	N[17:8289715[	137341_2	N	]17:8289460]N	SVTYPE=BND;POS=8289460;STRANDS=+-:141;IMPRECISE;CIPOS=-40,240;CIEND=-134,32;CIPOS95=-8,8;CIEND95=-6,6;MATEID=137341_2;EVENT=137341;SU=141;PE=141;SR=0;ALG=PROD;AF=0.01895;NSAMP=313;MSQ=159.92;AN=16834;AC=319;NS=8438;AC_Hom=12;AC_Het=307;AC_Hemi=0;MAF=0.0189026;HWE=0.127363;NFAM=285	SVTYPE=BND;POS=8289715;STRANDS=+-:141;IMPRECISE;CIPOS=-134,32;CIEND=-40,240;CIPOS95=-6,6;CIEND95=-8,8;MATEID=137341_1;EVENT=137341;SECONDARY;SU=141;PE=141;SR=0;ALG=PROD;AF=0.01895;NSAMP=313;MSQ=159.92;AN=16834;AC=319;NS=8438;AC_Hom=12;AC_Het=307;AC_Hemi=0;MAF=0.0189026;HWE=0.127363;NFAM=285
17	8305510	8305732	17	8311264	8311613	265813	122.81	-	+	DUP	PASS	265813	N	<DUP>	.	.	.	SVTYPE=DUP;POS=8305702;SVLEN=5592;END=8311294;STRANDS=-+:13;IMPRECISE;CIPOS=-192,30;CIEND=-30,319;CIPOS95=-46,30;CIEND95=-30,39;SU=13;PE=13;SR=0;ALG=PROD;AF=0.0001188;NSAMP=2;MSQ=61.08;AN=16834;AC=2;NS=8438;AC_Hom=0;AC_Het=2;AC_Hemi=0;MAF=0.000118511;HWE=1;NFAM=2	.
17	8306448	8306493	17	8308997	8309056	265814	288.54	-	+	DUP	PASS	265814	N	<DUP>	.	.	.	SVTYPE=DUP;POS=8306472;SVLEN=2554;END=8309026;STRANDS=-+:27;CIPOS=-24,21;CIEND=-29,30;CIPOS95=0,0;CIEND95=0,0;SU=27;PE=13;SR=14;ALG=PROD;AF=0.0001188;NSAMP=2;MSQ=144.15;AN=16834;AC=2;NS=8438;AC_Hom=0;AC_Het=2;AC_Hemi=0;MAF=0.000118511;HWE=1;NFAM=2	.
17	8307362	8307380	17	8307702	8307719	265815	115.87	-	+	DUP	PASS	265815	N	<DUP>	.	.	.	SVTYPE=DUP;POS=8307371;SVLEN=338;END=8307709;STRANDS=-+:5;IMPRECISE;CIPOS=-9,9;CIEND=-7,10;CIPOS95=-1,1;CIEND95=-1,1;SU=5;PE=3;SR=2;ALG=PROD;AF=0.0001188;NSAMP=2;MSQ=42.56;AN=16834;AC=2;NS=8438;AC_Hom=0;AC_Het=2;AC_Hemi=0;MAF=0.000118511;HWE=1;NFAM=2	.
17	8313311	8313318	17	8313732	8313738	137342	446.61	+	-	DEL	PASS	137342	N	<DEL>	.	.	.	SVTYPE=DEL;POS=8313315;SVLEN=-421;END=8313736;STRANDS=+-:12;CIPOS=-4,3;CIEND=-4,2;CIPOS95=0,0;CIEND95=0,0;SU=12;PE=4;SR=8;ALG=PROD;AF=5.94e-05;NSAMP=1;MSQ=446.61;AN=16834;AC=1;NS=8438;AC_Hom=0;AC_Het=1;AC_Hemi=0;MAF=5.92557e-05;HWE=1;NFAM=1	.
17	8318761	8318778	17	44152161	44152178	301203	107.74	+	+	BND	LOW	301203_1	N	N]17:44152170]	301203_2	N	N]17:8318770]	SVTYPE=BND;POS=8318770;STRANDS=++:4;CIPOS=-9,8;CIEND=-9,8;CIPOS95=0,0;CIEND95=0,0;MATEID=301203_2;EVENT=301203;SU=4;PE=0;SR=4;ALG=PROD;AF=0.0003564;NSAMP=6;MSQ=17.05;AN=16834;AC=6;NS=8438;AC_Hom=0;AC_Het=6;AC_Hemi=0;MAF=0.000355534;HWE=1;NFAM=6	SVTYPE=BND;POS=44152170;STRANDS=++:4;CIPOS=-9,8;CIEND=-9,8;CIPOS95=0,0;CIEND95=0,0;MATEID=301203_1;EVENT=301203;SECONDARY;SU=4;PE=0;SR=4;ALG=PROD;AF=0.0003564;NSAMP=6;MSQ=17.05;AN=16834;AC=6;NS=8438;AC_Hom=0;AC_Het=6;AC_Hemi=0;MAF=0.000355534;HWE=1;NFAM=6
17	8318797	8318814	17	8319094	8319100	137343	61.16	+	-	BND	LOW	137343_1	N	N[17:8319099[	137343_2	N	]17:8318806]N	SVTYPE=BND;POS=8318806;STRANDS=+-:4;IMPRECISE;CIPOS=-9,8;CIEND=-4,2;CIPOS95=0,0;CIEND95=-1,0;MATEID=137343_2;EVENT=137343;SU=4;PE=0;SR=4;ALG=PROD;AF=0.0001782;NSAMP=3;MSQ=20.13;AN=16834;AC=3;NS=8438;AC_Hom=0;AC_Het=3;AC_Hemi=0;MAF=0.000177767;HWE=1;NFAM=3	SVTYPE=BND;POS=8319099;STRANDS=+-:4;IMPRECISE;CIPOS=-4,2;CIEND=-9,8;CIPOS95=-1,0;CIEND95=0,0;MATEID=137343_1;EVENT=137343;SECONDARY;SU=4;PE=0;SR=4;ALG=PROD;AF=0.0001782;NSAMP=3;MSQ=20.13;AN=16834;AC=3;NS=8438;AC_Hom=0;AC_Het=3;AC_Hemi=0;MAF=0.000177767;HWE=1;NFAM=3
17	8331785	8332198	17	8332000	8332240	137344	186.54	+	-	DEL	PASS	137344	N	<DEL>	.	.	.	SVTYPE=DEL;POS=8331795;SVLEN=-435;END=8332230;STRANDS=+-:5;IMPRECISE;CIPOS=-10,403;CIEND=-230,10;CIPOS95=-2,109;CIEND95=-111,2;SU=5;PE=5;SR=0;ALG=PROD;AF=0.0001188;NSAMP=2;MSQ=93.27;AN=16834;AC=2;NS=8438;AC_Hom=0;AC_Het=2;AC_Hemi=0;MAF=0.000118511;HWE=1;NFAM=2	.
17	8342352	8342372	17	8342698	8342716	265816	294.13	-	+	BND	LOW	265816_1	N	]17:8342706]N	265816_2	N	N[17:8342363[	SVTYPE=BND;POS=8342363;STRANDS=-+:6;IMPRECISE;CIPOS=-10,10;CIEND=-8,10;CIPOS95=-1,0;CIEND95=-1,1;MATEID=265816_2;EVENT=265816;SU=6;PE=3;SR=3;ALG=PROD;AF=0.0007722;NSAMP=12;MSQ=16.65;AN=16834;AC=13;NS=8438;AC_Hom=2;AC_Het=12;AC_Hemi=0;MAF=0.00082958;HWE=0.00538206;NFAM=12	SVTYPE=BND;POS=8342706;STRANDS=-+:6;IMPRECISE;CIPOS=-8,10;CIEND=-10,10;CIPOS95=-1,1;CIEND95=-1,0;MATEID=265816_1;EVENT=265816;SECONDARY;SU=6;PE=3;SR=3;ALG=PROD;AF=0.0007722;NSAMP=12;MSQ=16.65;AN=16834;AC=13;NS=8438;AC_Hom=2;AC_Het=12;AC_Hemi=0;MAF=0.00082958;HWE=0.00538206;NFAM=12
17	8361374	8361391	17	8361433	8361451	137347	24.55	+	-	BND	LOW	137347_1	N	N[17:8361442[	137347_2	N	]17:8361383]N	SVTYPE=BND;POS=8361383;STRANDS=+-:4;IMPRECISE;CIPOS=-9,8;CIEND=-8,10;CIPOS95=0,0;CIEND95=0,1;MATEID=137347_2;EVENT=137347;SU=4;PE=0;SR=4;ALG=PROD;AF=5.94e-05;NSAMP=1;MSQ=23.87;AN=16834;AC=1;NS=8438;AC_Hom=0;AC_Het=1;AC_Hemi=0;MAF=5.92557e-05;HWE=1;NFAM=1	SVTYPE=BND;POS=8361442;STRANDS=+-:4;IMPRECISE;CIPOS=-8,10;CIEND=-9,8;CIPOS95=0,1;CIEND95=0,0;MATEID=137347_1;EVENT=137347;SECONDARY;SU=4;PE=0;SR=4;ALG=PROD;AF=5.94e-05;NSAMP=1;MSQ=23.87;AN=16834;AC=1;NS=8438;AC_Hom=0;AC_Het=1;AC_Hemi=0;MAF=5.92557e-05;HWE=1;NFAM=1
17	8376369	8376372	17	8377668	8377688	137349	611.55	+	-	DEL	PASS	137349	N	<DEL>	.	.	.	SVTYPE=DEL;POS=8376371;SVLEN=-1307;END=8377678;STRANDS=+-:25;CIPOS=-2,1;CIEND=-10,10;CIPOS95=0,0;CIEND95=0,0;SU=25;PE=13;SR=12;ALG=PROD;AF=5.94e-05;NSAMP=1;MSQ=611.55;AN=16834;AC=1;NS=8438;AC_Hom=0;AC_Het=1;AC_Hemi=0;MAF=5.92557e-05;HWE=1;NFAM=1	.
17	8387373	8387390	17	8387431	8387448	137350	107.95	+	-	BND	LOW	137350_1	N	N[17:8387441[	137350_2	N	]17:8387382]N	SVTYPE=BND;POS=8387382;STRANDS=+-:4;CIPOS=-9,8;CIEND=-9,8;CIPOS95=0,0;CIEND95=0,0;MATEID=137350_2;EVENT=137350;SU=4;PE=0;SR=4;ALG=PROD;AF=5.94e-05;NSAMP=1;MSQ=107.89;AN=16834;AC=1;NS=8438;AC_Hom=0;AC_Het=1;AC_Hemi=0;MAF=5.92557e-05;HWE=1;NFAM=1	SVTYPE=BND;POS=8387441;STRANDS=+-:4;CIPOS=-9,8;CIEND=-9,8;CIPOS95=0,0;CIEND95=0,0;MATEID=137350_1;EVENT=137350;SECONDARY;SU=4;PE=0;SR=4;ALG=PROD;AF=5.94e-05;NSAMP=1;MSQ=107.89;AN=16834;AC=1;NS=8438;AC_Hom=0;AC_Het=1;AC_Hemi=0;MAF=5.92557e-05;HWE=1;NFAM=1
17	8393021	8393029	17	74478081	74478089	265817	62566.9	-	+	BND	LOW	265817_1	N	]17:74478085]N	265817_2	N	N[17:8393026[	SVTYPE=BND;POS=8393026;STRANDS=-+:177;CIPOS=-4,4;CIEND=-4,4;CIPOS95=0,0;CIEND95=0,0;MATEID=265817_2;EVENT=265817;SU=177;PE=0;SR=177;ALG=PROD;AF=0.2012;NSAMP=3313;MSQ=18.25;AN=16834;AC=3387;NS=8438;AC_Hom=148;AC_Het=3249;AC_Hemi=0;MAF=0.201292;HWE=0;NFAM=3009	SVTYPE=BND;POS=74478085;STRANDS=-+:177;CIPOS=-4,4;CIEND=-4,4;CIPOS95=0,0;CIEND95=0,0;MATEID=265817_1;EVENT=265817;SECONDARY;SU=177;PE=0;SR=177;ALG=PROD;AF=0.2012;NSAMP=3313;MSQ=18.25;AN=16834;AC=3387;NS=8438;AC_Hom=148;AC_Het=3249;AC_Hemi=0;MAF=0.201292;HWE=0;NFAM=3009
17	8464515	8464532	17	8464965	8464982	137352	42.78	+	-	BND	LOW	137352_1	N	N[17:8464975[	137352_2	N	]17:8464524]N	SVTYPE=BND;POS=8464524;STRANDS=+-:4;CIPOS=-9,8;CIEND=-9,8;CIPOS95=0,0;CIEND95=0,0;MATEID=137352_2;EVENT=137352;SU=4;PE=0;SR=4;ALG=PROD;AF=0.0002376;NSAMP=4;MSQ=10.29;AN=16834;AC=4;NS=8438;AC_Hom=0;AC_Het=4;AC_Hemi=0;MAF=0.000237023;HWE=1;NFAM=4	SVTYPE=BND;POS=8464975;STRANDS=+-:4;CIPOS=-9,8;CIEND=-9,8;CIPOS95=0,0;CIEND95=0,0;MATEID=137352_1;EVENT=137352;SECONDARY;SU=4;PE=0;SR=4;ALG=PROD;AF=0.0002376;NSAMP=4;MSQ=10.29;AN=16834;AC=4;NS=8438;AC_Hom=0;AC_Het=4;AC_Hemi=0;MAF=0.000237023;HWE=1;NFAM=4
17	8514920	8515253	19	30901653	30902122	24639	182.54	+	+	BND	LOW	24639_1	N	N]19:30901683]	24639_2	N	N]17:8514950]	SVTYPE=BND;POS=8514950;STRANDS=++:14;IMPRECISE;CIPOS=-30,303;CIEND=-30,439;CIPOS95=-30,65;CIEND95=-30,101;MATEID=24639_2;EVENT=24639;SU=14;PE=14;SR=0;ALG=PROD;AF=0.0001782;NSAMP=3;MSQ=60.85;AN=16834;AC=3;NS=8438;AC_Hom=0;AC_Het=3;AC_Hemi=0;MAF=0.000177767;HWE=1;NFAM=3	SVTYPE=BND;POS=30901683;STRANDS=++:14;IMPRECISE;CIPOS=-30,439;CIEND=-30,303;CIPOS95=-30,101;CIEND95=-30,65;MATEID=24639_1;EVENT=24639;SECONDARY;SU=14;PE=14;SR=0;ALG=PROD;AF=0.0001782;NSAMP=3;MSQ=60.85;AN=16834;AC=3;NS=8438;AC_Hom=0;AC_Het=3;AC_Hemi=0;MAF=0.000177767;HWE=1;NFAM=3
17	8538080	8538287	17	8538934	8539145	137353	311.72	+	-	DEL	PASS	137353	N	<DEL>	.	.	.	SVTYPE=DEL;POS=8538090;SVLEN=-1045;END=8539135;STRANDS=+-:15;IMPRECISE;CIPOS=-10,197;CIEND=-201,10;CIPOS95=-3,38;CIEND95=-73,2;SU=15;PE=15;SR=0;ALG=PROD;AF=5.94e-05;NSAMP=1;MSQ=311.72;AN=16834;AC=1;NS=8438;AC_Hom=0;AC_Het=1;AC_Hemi=0;MAF=5.92557e-05;HWE=1;NFAM=1	.
17	8574316	8574333	17	8574649	8574666	137354	42.43	+	-	BND	LOW	137354_1	N	N[17:8574659[	137354_2	N	]17:8574325]N	SVTYPE=BND;POS=8574325;STRANDS=+-:4;CIPOS=-9,8;CIEND=-9,8;CIPOS95=0,0;CIEND95=0,0;MATEID=137354_2;EVENT=137354;SU=4;PE=0;SR=4;ALG=PROD;AF=5.94e-05;NSAMP=1;MSQ=38.82;AN=16834;AC=1;NS=8438;AC_Hom=0;AC_Het=1;AC_Hemi=0;MAF=5.92557e-05;HWE=1;NFAM=1	SVTYPE=BND;POS=8574659;STRANDS=+-:4;CIPOS=-9,8;CIEND=-9,8;CIPOS95=0,0;CIEND95=0,0;MATEID=137354_1;EVENT=137354;SECONDARY;SU=4;PE=0;SR=4;ALG=PROD;AF=5.94e-05;NSAMP=1;MSQ=38.82;AN=16834;AC=1;NS=8438;AC_Hom=0;AC_Het=1;AC_Hemi=0;MAF=5.92557e-05;HWE=1;NFAM=1
17	8574809	8574813	17	8574861	8574867	137355	19065.0	+	-	BND	LOW	137355_1	N	N[17:8574866[	137355_2	N	]17:8574811]N	SVTYPE=BND;POS=8574811;STRANDS=+-:260;CIPOS=-2,2;CIEND=-4,2;CIPOS95=0,0;CIEND95=0,0;MATEID=137355_2;EVENT=137355;SU=260;PE=1;SR=259;ALG=PROD;AF=0.01066;NSAMP=135;MSQ=128.83;AN=16222;AC=173;NS=8131;AC_Hom=76;AC_Het=97;AC_Hemi=0;MAF=0.0106383;HWE=0;NFAM=133	SVTYPE=BND;POS=8574866;STRANDS=+-:260;CIPOS=-4,2;CIEND=-2,2;CIPOS95=0,0;CIEND95=0,0;MATEID=137355_1;EVENT=137355;SECONDARY;SU=260;PE=1;SR=259;ALG=PROD;AF=0.01066;NSAMP=135;MSQ=128.83;AN=16222;AC=173;NS=8131;AC_Hom=76;AC_Het=97;AC_Hemi=0;MAF=0.0106383;HWE=0;NFAM=133
17	8580334	8580351	17	8580746	8580763	137356	37.38	+	-	BND	LOW	137356_1	N	N[17:8580756[	137356_2	N	]17:8580343]N	SVTYPE=BND;POS=8580343;STRANDS=+-:4;CIPOS=-9,8;CIEND=-9,8;CIPOS95=0,0;CIEND95=0,0;MATEID=137356_2;EVENT=137356;SU=4;PE=0;SR=4;ALG=PROD;AF=5.94e-05;NSAMP=1;MSQ=35.75;AN=16834;AC=1;NS=8438;AC_Hom=0;AC_Het=1;AC_Hemi=0;MAF=5.92557e-05;HWE=1;NFAM=1	SVTYPE=BND;POS=8580756;STRANDS=+-:4;CIPOS=-9,8;CIEND=-9,8;CIPOS95=0,0;CIEND95=0,0;MATEID=137356_1;EVENT=137356;SECONDARY;SU=4;PE=0;SR=4;ALG=PROD;AF=5.94e-05;NSAMP=1;MSQ=35.75;AN=16834;AC=1;NS=8438;AC_Hom=0;AC_Het=1;AC_Hemi=0;MAF=5.92557e-05;HWE=1;NFAM=1
17	8583186	8583237	17	8584211	8584253	137357	1177.76	+	-	DEL	PASS	137357	N	<DEL>	.	.	.	SVTYPE=DEL;POS=8583211;SVLEN=-1022;END=8584233;STRANDS=+-:57;CIPOS=-25,26;CIEND=-22,20;CIPOS95=0,0;CIEND95=0,0;SU=57;PE=33;SR=24;ALG=PROD;AF=0.0001782;NSAMP=3;MSQ=392.59;AN=16834;AC=3;NS=8438;AC_Hom=0;AC_Het=3;AC_Hemi=0;MAF=0.000177767;HWE=1;NFAM=3	.
17	8589152	8589368	17	8593226	8593476	137358	392.5	+	-	DEL	PASS	137358	N	<DEL>	.	.	.	SVTYPE=DEL;POS=8589162;SVLEN=-4310;END=8593472;STRANDS=+-:13;IMPRECISE;CIPOS=-10,206;CIEND=-246,4;CIPOS95=0,46;CIEND95=-61,0;SU=13;PE=13;SR=0;ALG=PROD;AF=5.94e-05;NSAMP=1;MSQ=392.5;AN=16834;AC=1;NS=8438;AC_Hom=0;AC_Het=1;AC_Hemi=0;MAF=5.92557e-05;HWE=1;NFAM=1	.
17	8590634	8590651	17	8590813	8590830	137359	1622.74	+	-	BND	LOW	137359_1	N	N[17:8590823[	137359_2	N	]17:8590643]N	SVTYPE=BND;POS=8590643;STRANDS=+-:4;CIPOS=-9,8;CIEND=-9,8;CIPOS95=0,0;CIEND95=0,0;MATEID=137359_2;EVENT=137359;SU=4;PE=0;SR=4;ALG=PROD;AF=0.006596;NSAMP=111;MSQ=11.6;AN=16828;AC=111;NS=8435;AC_Hom=0;AC_Het=111;AC_Hemi=0;MAF=0.00657973;HWE=1;NFAM=108	SVTYPE=BND;POS=8590823;STRANDS=+-:4;CIPOS=-9,8;CIEND=-9,8;CIPOS95=0,0;CIEND95=0,0;MATEID=137359_1;EVENT=137359;SECONDARY;SU=4;PE=0;SR=4;ALG=PROD;AF=0.006596;NSAMP=111;MSQ=11.6;AN=16828;AC=111;NS=8435;AC_Hom=0;AC_Het=111;AC_Hemi=0;MAF=0.00657973;HWE=1;NFAM=108
17	8595999	8596185	17	8596067	8596221	137360	59507.8	+	-	DEL	PASS	137360	N	<DEL>	.	.	.	SVTYPE=DEL;POS=8596029;SVLEN=-162;END=8596191;STRANDS=+-:45;IMPRECISE;CIPOS=-30,156;CIEND=-124,30;CIPOS95=-23,23;CIEND95=-29,29;SU=45;PE=45;SR=0;ALG=PROD;AF=0.03256;NSAMP=542;MSQ=109.21;AN=16832;AC=548;NS=8437;AC_Hom=14;AC_Het=537;AC_Hemi=0;MAF=0.0326538;HWE=0.606013;NFAM=533	.
17	8628343	8628520	17	8628889	8628987	137361	512.42	+	-	DEL	PASS	137361	N	<DEL>	.	.	.	SVTYPE=DEL;POS=8628353;SVLEN=-624;END=8628977;STRANDS=+-:25;IMPRECISE;CIPOS=-10,167;CIEND=-88,10;CIPOS95=-1,33;CIEND95=-36,3;SU=25;PE=25;SR=0;ALG=PROD;AF=5.94e-05;NSAMP=1;MSQ=512.42;AN=16834;AC=1;NS=8438;AC_Hom=0;AC_Het=1;AC_Hemi=0;MAF=5.92557e-05;HWE=1;NFAM=1	.
17	8631305	8631533	19	35976382	35976839	24654	3218.05	-	-	BND	LOW	24654_1	N	[19:35976834[N	24654_2	N	[17:8631524[N	SVTYPE=BND;POS=8631524;STRANDS=--:4;IMPRECISE;CIPOS=-218,10;CIEND=-451,6;CIPOS95=-106,2;CIEND95=-175,0;MATEID=24654_2;EVENT=24654;SU=4;PE=4;SR=0;ALG=PROD;AF=0.007544;NSAMP=127;MSQ=24.21;AN=16834;AC=127;NS=8438;AC_Hom=0;AC_Het=127;AC_Hemi=0;MAF=0.00752548;HWE=1;NFAM=124	SVTYPE=BND;POS=35976834;STRANDS=--:4;IMPRECISE;CIPOS=-451,6;CIEND=-218,10;CIPOS95=-175,0;CIEND95=-106,2;MATEID=24654_1;EVENT=24654;SECONDARY;SU=4;PE=4;SR=0;ALG=PROD;AF=0.007544;NSAMP=127;MSQ=24.21;AN=16834;AC=127;NS=8438;AC_Hom=0;AC_Het=127;AC_Hemi=0;MAF=0.00752548;HWE=1;NFAM=124
17	8631386	8631767	19	35976894	35977346	24655	6847.17	+	+	BND	LOW	24655_1	N	N]19:35976924]	24655_2	N	N]17:8631416]	SVTYPE=BND;POS=8631416;STRANDS=++:12;IMPRECISE;CIPOS=-30,351;CIEND=-30,422;CIPOS95=-30,62;CIEND95=-30,119;MATEID=24655_2;EVENT=24655;SU=12;PE=12;SR=0;ALG=PROD;AF=0.01295;NSAMP=218;MSQ=30.53;AN=16834;AC=218;NS=8438;AC_Hom=0;AC_Het=218;AC_Hemi=0;MAF=0.0129178;HWE=0.406723;NFAM=211	SVTYPE=BND;POS=35976924;STRANDS=++:12;IMPRECISE;CIPOS=-30,422;CIEND=-30,351;CIPOS95=-30,119;CIEND95=-30,62;MATEID=24655_1;EVENT=24655;SECONDARY;SU=12;PE=12;SR=0;ALG=PROD;AF=0.01295;NSAMP=218;MSQ=30.53;AN=16834;AC=218;NS=8438;AC_Hom=0;AC_Het=218;AC_Hemi=0;MAF=0.0129178;HWE=0.406723;NFAM=211
17	8648451	8648468	17	8648557	8648574	137362	42.47	+	-	BND	LOW	137362_1	N	N[17:8648567[	137362_2	N	]17:8648460]N	SVTYPE=BND;POS=8648460;STRANDS=+-:4;CIPOS=-9,8;CIEND=-9,8;CIPOS95=0,0;CIEND95=0,0;MATEID=137362_2;EVENT=137362;SU=4;PE=0;SR=4;ALG=PROD;AF=5.94e-05;NSAMP=1;MSQ=41.83;AN=16834;AC=1;NS=8438;AC_Hom=0;AC_Het=1;AC_Hemi=0;MAF=5.92557e-05;HWE=1;NFAM=1	SVTYPE=BND;POS=8648567;STRANDS=+-:4;CIPOS=-9,8;CIEND=-9,8;CIPOS95=0,0;CIEND95=0,0;MATEID=137362_1;EVENT=137362;SECONDARY;SU=4;PE=0;SR=4;ALG=PROD;AF=5.94e-05;NSAMP=1;MSQ=41.83;AN=16834;AC=1;NS=8438;AC_Hom=0;AC_Het=1;AC_Hemi=0;MAF=5.92557e-05;HWE=1;NFAM=1
17	8711621	8711677	17	8713968	8714013	137363	4693.84	+	-	DEL	PASS	137363	N	<DEL>	.	.	.	SVTYPE=DEL;POS=8711647;SVLEN=-2345;END=8713992;STRANDS=+-:187;CIPOS=-26,30;CIEND=-24,21;CIPOS95=0,0;CIEND95=0,0;SU=187;PE=140;SR=47;ALG=PROD;AF=0.0003564;NSAMP=6;MSQ=782.31;AN=16834;AC=6;NS=8438;AC_Hom=0;AC_Het=6;AC_Hemi=0;MAF=0.000355534;HWE=1;NFAM=6	.
17	8713478	8713491	17	8715248	8715259	137364	406173.0	+	-	DEL	PASS	137364	N	<DEL>	.	.	.	SVTYPE=DEL;POS=8713482;SVLEN=-1774;END=8715256;STRANDS=+-:19056;CIPOS=-4,9;CIEND=-8,3;CIPOS95=0,0;CIEND95=0,0;SU=19056;PE=19056;SR=0;ALG=PROD;AF=0.1078;NSAMP=1678;MSQ=241.03;AN=16834;AC=1815;NS=8438;AC_Hom=276;AC_Het=1545;AC_Hemi=0;MAF=0.107905;HWE=1.60735e-05;NFAM=1609	.
17	8732474	8732485	17	8732850	8732861	137366	1029.2	+	-	BND	LOW	137366_1	N	N[17:8732857[	137366_2	N	]17:8732480]N	SVTYPE=BND;POS=8732480;STRANDS=+-:6;CIPOS=-6,5;CIEND=-6,5;CIPOS95=0,0;CIEND95=0,0;MATEID=137366_2;EVENT=137366;SU=6;PE=0;SR=6;ALG=PROD;AF=0.001901;NSAMP=32;MSQ=31.57;AN=16834;AC=32;NS=8438;AC_Hom=0;AC_Het=32;AC_Hemi=0;MAF=0.00189618;HWE=1;NFAM=32	SVTYPE=BND;POS=8732857;STRANDS=+-:6;CIPOS=-6,5;CIEND=-6,5;CIPOS95=0,0;CIEND95=0,0;MATEID=137366_1;EVENT=137366;SECONDARY;SU=6;PE=0;SR=6;ALG=PROD;AF=0.001901;NSAMP=32;MSQ=31.57;AN=16834;AC=32;NS=8438;AC_Hom=0;AC_Het=32;AC_Hemi=0;MAF=0.00189618;HWE=1;NFAM=32
17	8733978	8734286	17	8744066	8744246	301204	1784.88	-	-	BND	LOW	301204_1	N	[17:8744237[N	301204_2	N	[17:8734237[N	SVTYPE=BND;POS=8734237;STRANDS=--:59;IMPRECISE;CIPOS=-258,50;CIEND=-170,10;CIPOS95=-40,40;CIEND95=-11,10;MATEID=301204_2;EVENT=301204;SU=59;PE=59;SR=0;ALG=PROD;AF=0.00297;NSAMP=50;MSQ=35.29;AN=16834;AC=50;NS=8438;AC_Hom=0;AC_Het=50;AC_Hemi=0;MAF=0.00296279;HWE=1;NFAM=50	SVTYPE=BND;POS=8744237;STRANDS=--:59;IMPRECISE;CIPOS=-170,10;CIEND=-258,50;CIPOS95=-11,10;CIEND95=-40,40;MATEID=301204_1;EVENT=301204;SECONDARY;SU=59;PE=59;SR=0;ALG=PROD;AF=0.00297;NSAMP=50;MSQ=35.29;AN=16834;AC=50;NS=8438;AC_Hom=0;AC_Het=50;AC_Hemi=0;MAF=0.00296279;HWE=1;NFAM=50
17	8734148	8734208	17	8734474	8734491	137367	166.19	+	-	MEI	PASS	137367	N	<DEL:ME:SINE|Alu|AluY>	.	.	.	SVTYPE=MEI;POS=8734178;SVLEN=-305;END=8734483;STRANDS=+-:27;CIPOS=-30,30;CIEND=-9,8;CIPOS95=0,0;CIEND95=0,0;SU=27;PE=0;SR=27;ALG=PROD;AF=0.000594;NSAMP=10;MSQ=15.12;AN=16834;AC=10;NS=8438;AC_Hom=0;AC_Het=10;AC_Hemi=0;MAF=0.000592557;HWE=1;NFAM=10	.
17	8734377	8734682	17	8744227	8744402	301205	1964.84	+	+	BND	LOW	301205_1	N	N]17:8744240]	301205_2	N	N]17:8734427]	SVTYPE=BND;POS=8734427;STRANDS=++:63;IMPRECISE;CIPOS=-50,255;CIEND=-13,162;CIPOS95=-30,30;CIEND95=-9,9;MATEID=301205_2;EVENT=301205;SU=63;PE=63;SR=0;ALG=PROD;AF=0.003089;NSAMP=52;MSQ=37.04;AN=16834;AC=52;NS=8438;AC_Hom=0;AC_Het=52;AC_Hemi=0;MAF=0.0030813;HWE=1;NFAM=52	SVTYPE=BND;POS=8744240;STRANDS=++:63;IMPRECISE;CIPOS=-13,162;CIEND=-50,255;CIPOS95=-9,9;CIEND95=-30,30;MATEID=301205_1;EVENT=301205;SECONDARY;SU=63;PE=63;SR=0;ALG=PROD;AF=0.003089;NSAMP=52;MSQ=37.04;AN=16834;AC=52;NS=8438;AC_Hom=0;AC_Het=52;AC_Hemi=0;MAF=0.0030813;HWE=1;NFAM=52
17	8735934	8735981	17	8736017	8736064	137368	308.7	+	-	BND	LOW	137368_1	N	N[17:8736042[	137368_2	N	]17:8735958]N	SVTYPE=BND;POS=8735958;STRANDS=+-:13;CIPOS=-24,23;CIEND=-24,23;CIPOS95=0,0;CIEND95=0,0;MATEID=137368_2;EVENT=137368;SU=13;PE=0;SR=13;ALG=PROD;AF=0.0001188;NSAMP=2;MSQ=154.32;AN=16834;AC=2;NS=8438;AC_Hom=0;AC_Het=2;AC_Hemi=0;MAF=0.000118511;HWE=1;NFAM=2	SVTYPE=BND;POS=8736042;STRANDS=+-:13;CIPOS=-24,23;CIEND=-24,23;CIPOS95=0,0;CIEND95=0,0;MATEID=137368_1;EVENT=137368;SECONDARY;SU=13;PE=0;SR=13;ALG=PROD;AF=0.0001188;NSAMP=2;MSQ=154.32;AN=16834;AC=2;NS=8438;AC_Hom=0;AC_Het=2;AC_Hemi=0;MAF=0.000118511;HWE=1;NFAM=2
17	8737385	8737434	17	8737530	8737579	137369	554.23	+	-	DEL	PASS	137369	N	<DEL>	.	.	.	SVTYPE=DEL;POS=8737410;SVLEN=-145;END=8737555;STRANDS=+-:18;CIPOS=-25,24;CIEND=-25,24;CIPOS95=0,0;CIEND95=0,0;SU=18;PE=1;SR=17;ALG=PROD;AF=0.0001782;NSAMP=3;MSQ=184.73;AN=16834;AC=3;NS=8438;AC_Hom=0;AC_Het=3;AC_Hemi=0;MAF=0.000177767;HWE=1;NFAM=2	.
17	8749118	8749205	17	8750133	8750219	137370	2268.99	+	-	DEL	PASS	137370	N	<DEL>	.	.	.	SVTYPE=DEL;POS=8749162;SVLEN=-1015;END=8750177;STRANDS=+-:98;CIPOS=-44,43;CIEND=-44,42;CIPOS95=0,0;CIEND95=0,0;SU=98;PE=53;SR=45;ALG=PROD;AF=0.0003564;NSAMP=6;MSQ=378.16;AN=16834;AC=6;NS=8438;AC_Hom=0;AC_Het=6;AC_Hemi=0;MAF=0.000355534;HWE=1;NFAM=6	.
17	8751725	8751727	17	8751933	8751935	137371	16269.3	+	-	BND	PASS	137371_1	N	N[17:8751935[	137371_2	N	]17:8751726]N	SVTYPE=BND;POS=8751726;STRANDS=+-:458;CIPOS=-1,1;CIEND=-1,1;CIPOS95=0,0;CIEND95=0,0;MATEID=137371_2;EVENT=137371;SU=458;PE=19;SR=439;ALG=PROD;AF=0.003742;NSAMP=63;MSQ=258.11;AN=16834;AC=63;NS=8438;AC_Hom=0;AC_Het=63;AC_Hemi=0;MAF=0.00373311;HWE=1;NFAM=61	SVTYPE=BND;POS=8751935;STRANDS=+-:458;CIPOS=-1,1;CIEND=-1,1;CIPOS95=0,0;CIEND95=0,0;MATEID=137371_1;EVENT=137371;SECONDARY;SU=458;PE=19;SR=439;ALG=PROD;AF=0.003742;NSAMP=63;MSQ=258.11;AN=16834;AC=63;NS=8438;AC_Hom=0;AC_Het=63;AC_Hemi=0;MAF=0.00373311;HWE=1;NFAM=61
17	8755874	8756168	17	8756372	8756644	137372	231.43	+	-	DEL	PASS	137372	N	<DEL>	.	.	.	SVTYPE=DEL;POS=8755904;SVLEN=-710;END=8756614;STRANDS=+-:12;IMPRECISE;CIPOS=-30,264;CIEND=-242,30;CIPOS95=-30,52;CIEND95=-67,30;SU=12;PE=12;SR=0;ALG=PROD;AF=0.0001188;NSAMP=2;MSQ=115.72;AN=16834;AC=2;NS=8438;AC_Hom=0;AC_Het=2;AC_Hemi=0;MAF=0.000118511;HWE=1;NFAM=2	.
17	8761151	8761163	17	8761312	8761321	137373	294.94	+	-	DEL	PASS	137373	N	<DEL>	.	.	.	SVTYPE=DEL;POS=8761158;SVLEN=-159;END=8761317;STRANDS=+-:8;CIPOS=-7,5;CIEND=-5,4;CIPOS95=0,0;CIEND95=0,0;SU=8;PE=0;SR=8;ALG=PROD;AF=5.94e-05;NSAMP=1;MSQ=290.75;AN=16834;AC=1;NS=8438;AC_Hom=0;AC_Het=1;AC_Hemi=0;MAF=5.92557e-05;HWE=1;NFAM=1	.
17	8761633	8761643	17	73286569	73286581	265818	112166.0	-	+	BND	LOW	265818_1	N	]17:73286574]N	265818_2	N	N[17:8761639[	SVTYPE=BND;POS=8761639;STRANDS=-+:105;CIPOS=-5,5;CIEND=-5,7;CIPOS95=0,0;CIEND95=0,0;MATEID=265818_2;EVENT=265818;SU=105;PE=0;SR=105;ALG=PROD;AF=0.3734;NSAMP=4636;MSQ=24;AN=16834;AC=6285;NS=8438;AC_Hom=3308;AC_Het=2997;AC_Hemi=0;MAF=0.373607;HWE=0;NFAM=4013	SVTYPE=BND;POS=73286574;STRANDS=-+:105;CIPOS=-5,7;CIEND=-5,5;CIPOS95=0,0;CIEND95=0,0;MATEID=265818_1;EVENT=265818;SECONDARY;SU=105;PE=0;SR=105;ALG=PROD;AF=0.3734;NSAMP=4636;MSQ=24;AN=16834;AC=6285;NS=8438;AC_Hom=3308;AC_Het=2997;AC_Hemi=0;MAF=0.373607;HWE=0;NFAM=4013
17	8788809	8788826	17	8789193	8789210	137375	7527.53	+	-	BND	LOW	137375_1	N	N[17:8789203[	137375_2	N	]17:8788818]N	SVTYPE=BND;POS=8788818;STRANDS=+-:4;CIPOS=-9,8;CIEND=-9,8;CIPOS95=0,0;CIEND95=0,0;MATEID=137375_2;EVENT=137375;SU=4;PE=0;SR=4;ALG=PROD;AF=0.01206;NSAMP=203;MSQ=36.32;AN=16834;AC=203;NS=8438;AC_Hom=0;AC_Het=203;AC_Hemi=0;MAF=0.0120289;HWE=0.636071;NFAM=200	SVTYPE=BND;POS=8789203;STRANDS=+-:4;CIPOS=-9,8;CIEND=-9,8;CIPOS95=0,0;CIEND95=0,0;MATEID=137375_1;EVENT=137375;SECONDARY;SU=4;PE=0;SR=4;ALG=PROD;AF=0.01206;NSAMP=203;MSQ=36.32;AN=16834;AC=203;NS=8438;AC_Hom=0;AC_Het=203;AC_Hemi=0;MAF=0.0120289;HWE=0.636071;NFAM=200
17	8788976	8788995	17	8789331	8789351	137376	12939.5	+	-	BND	LOW	137376_1	N	N[17:8789342[	137376_2	N	]17:8788986]N	SVTYPE=BND;POS=8788986;STRANDS=+-:5;IMPRECISE;CIPOS=-10,9;CIEND=-10,10;CIPOS95=-3,3;CIEND95=-3,2;MATEID=137376_2;EVENT=137376;SU=5;PE=4;SR=1;ALG=PROD;AF=0.01836;NSAMP=309;MSQ=41.32;AN=16834;AC=309;NS=8438;AC_Hom=0;AC_Het=309;AC_Hemi=0;MAF=0.01831;HWE=0.119868;NFAM=304	SVTYPE=BND;POS=8789342;STRANDS=+-:5;IMPRECISE;CIPOS=-10,10;CIEND=-10,9;CIPOS95=-3,2;CIEND95=-3,3;MATEID=137376_1;EVENT=137376;SECONDARY;SU=5;PE=4;SR=1;ALG=PROD;AF=0.01836;NSAMP=309;MSQ=41.32;AN=16834;AC=309;NS=8438;AC_Hom=0;AC_Het=309;AC_Hemi=0;MAF=0.01831;HWE=0.119868;NFAM=304
17	8805900	8806194	17	8845916	8846157	265819	379.27	-	+	BND	LOW	265819_1	N	]17:8845946]N	265819_2	N	N[17:8806165[	SVTYPE=BND;POS=8806165;STRANDS=-+:11;IMPRECISE;CIPOS=-264,30;CIEND=-30,211;CIPOS95=-103,30;CIEND95=-30,46;MATEID=265819_2;EVENT=265819;SU=11;PE=11;SR=0;ALG=PROD;AF=0.001544;NSAMP=26;MSQ=9.31;AN=16834;AC=26;NS=8438;AC_Hom=0;AC_Het=26;AC_Hemi=0;MAF=0.00154065;HWE=1;NFAM=25	SVTYPE=BND;POS=8845946;STRANDS=-+:11;IMPRECISE;CIPOS=-30,211;CIEND=-264,30;CIPOS95=-30,46;CIEND95=-103,30;MATEID=265819_1;EVENT=265819;SECONDARY;SU=11;PE=11;SR=0;ALG=PROD;AF=0.001544;NSAMP=26;MSQ=9.31;AN=16834;AC=26;NS=8438;AC_Hom=0;AC_Het=26;AC_Hemi=0;MAF=0.00154065;HWE=1;NFAM=25
17	8806260	8806696	17	8845892	8846067	137378	245.57	+	-	BND	LOW	137378_1	N	N[17:8846027[	137378_2	N	]17:8806303]N	SVTYPE=BND;POS=8806303;STRANDS=+-:19;IMPRECISE;CIPOS=-43,393;CIEND=-134,41;CIPOS95=-43,89;CIEND95=-17,17;MATEID=137378_2;EVENT=137378;SU=19;PE=19;SR=0;ALG=PROD;AF=0.0003564;NSAMP=6;MSQ=40.83;AN=16834;AC=6;NS=8438;AC_Hom=0;AC_Het=6;AC_Hemi=0;MAF=0.000355534;HWE=1;NFAM=6	SVTYPE=BND;POS=8846027;STRANDS=+-:19;IMPRECISE;CIPOS=-134,41;CIEND=-43,393;CIPOS95=-17,17;CIEND95=-43,89;MATEID=137378_1;EVENT=137378;SECONDARY;SU=19;PE=19;SR=0;ALG=PROD;AF=0.0003564;NSAMP=6;MSQ=40.83;AN=16834;AC=6;NS=8438;AC_Hom=0;AC_Het=6;AC_Hemi=0;MAF=0.000355534;HWE=1;NFAM=6
17	8808518	8808535	17	8808598	8808615	265820	585074.0	-	+	DUP	PASS	265820	N	<DUP>	.	.	.	SVTYPE=DUP;POS=8808527;SVLEN=80;END=8808607;STRANDS=-+:58;CIPOS=-9,8;CIEND=-9,8;CIPOS95=0,0;CIEND95=0,0;SU=58;PE=0;SR=58;ALG=PROD;AF=0.4027;NSAMP=5597;MSQ=104.25;AN=16834;AC=6779;NS=8438;AC_Hom=2366;AC_Het=4429;AC_Hemi=0;MAF=0.402643;HWE=5.25699e-17;NFAM=5023	.
17	8828503	8828816	17	8828701	8828904	137379	13837.3	+	-	BND	LOW	137379_1	N	N[17:8828859[	137379_2	N	]17:8828536]N	SVTYPE=BND;POS=8828536;STRANDS=+-:160;IMPRECISE;CIPOS=-33,280;CIEND=-157,46;CIPOS95=-1,1;CIEND95=-1,1;MATEID=137379_2;EVENT=137379;SU=160;PE=153;SR=7;ALG=PROD;AF=0.004633;NSAMP=78;MSQ=177.35;AN=16834;AC=78;NS=8438;AC_Hom=0;AC_Het=78;AC_Hemi=0;MAF=0.00462195;HWE=1;NFAM=75	SVTYPE=BND;POS=8828859;STRANDS=+-:160;IMPRECISE;CIPOS=-157,46;CIEND=-33,280;CIPOS95=-1,1;CIEND95=-1,1;MATEID=137379_1;EVENT=137379;SECONDARY;SU=160;PE=153;SR=7;ALG=PROD;AF=0.004633;NSAMP=78;MSQ=177.35;AN=16834;AC=78;NS=8438;AC_Hom=0;AC_Het=78;AC_Hemi=0;MAF=0.00462195;HWE=1;NFAM=75
17	8892797	8893111	17	8896225	8896499	137380	994.91	+	-	DEL	PASS	137380	N	<DEL>	.	.	.	SVTYPE=DEL;POS=8892823;SVLEN=-3646;END=8896469;STRANDS=+-:31;IMPRECISE;CIPOS=-26,288;CIEND=-244,30;CIPOS95=-26,39;CIEND95=-29,29;SU=31;PE=31;SR=0;ALG=PROD;AF=0.0001188;NSAMP=2;MSQ=497.46;AN=16834;AC=2;NS=8438;AC_Hom=0;AC_Het=2;AC_Hemi=0;MAF=0.000118511;HWE=1;NFAM=1	.
17	8906306	8906321	17	8906617	8906637	137381	19.04	+	-	BND	LOW	137381_1	N	N[17:8906628[	137381_2	N	]17:8906313]N	SVTYPE=BND;POS=8906313;STRANDS=+-:5;IMPRECISE;CIPOS=-7,8;CIEND=-10,10;CIPOS95=0,2;CIEND95=0,0;MATEID=137381_2;EVENT=137381;SU=5;PE=0;SR=5;ALG=PROD;AF=5.944e-05;NSAMP=1;MSQ=17.79;AN=16824;AC=1;NS=8433;AC_Hom=0;AC_Het=1;AC_Hemi=0;MAF=5.92909e-05;HWE=1;NFAM=1	SVTYPE=BND;POS=8906628;STRANDS=+-:5;IMPRECISE;CIPOS=-10,10;CIEND=-7,8;CIPOS95=0,0;CIEND95=0,2;MATEID=137381_1;EVENT=137381;SECONDARY;SU=5;PE=0;SR=5;ALG=PROD;AF=5.944e-05;NSAMP=1;MSQ=17.79;AN=16824;AC=1;NS=8433;AC_Hom=0;AC_Het=1;AC_Hemi=0;MAF=5.92909e-05;HWE=1;NFAM=1
17	8910627	8910644	17	8910831	8910848	265821	220.58	-	+	BND	LOW	265821_1	N	]17:8910840]N	265821_2	N	N[17:8910637[	SVTYPE=BND;POS=8910637;STRANDS=-+:4;CIPOS=-9,8;CIEND=-9,8;CIPOS95=0,0;CIEND95=0,0;MATEID=265821_2;EVENT=265821;SU=4;PE=0;SR=4;ALG=PROD;AF=0.0004752;NSAMP=8;MSQ=15.21;AN=16834;AC=8;NS=8438;AC_Hom=2;AC_Het=8;AC_Hemi=0;MAF=0.000592557;HWE=0.00266445;NFAM=8	SVTYPE=BND;POS=8910840;STRANDS=-+:4;CIPOS=-9,8;CIEND=-9,8;CIPOS95=0,0;CIEND95=0,0;MATEID=265821_1;EVENT=265821;SECONDARY;SU=4;PE=0;SR=4;ALG=PROD;AF=0.0004752;NSAMP=8;MSQ=15.21;AN=16834;AC=8;NS=8438;AC_Hom=2;AC_Het=8;AC_Hemi=0;MAF=0.000592557;HWE=0.00266445;NFAM=8
17	8924457	8924508	17	8924769	8924820	137382	60.17	+	-	BND	LOW	137382_1	N	N[17:8924796[	137382_2	N	]17:8924483]N	SVTYPE=BND;POS=8924483;STRANDS=+-:10;CIPOS=-26,25;CIEND=-26,25;CIPOS95=0,0;CIEND95=0,0;MATEID=137382_2;EVENT=137382;SU=10;PE=0;SR=10;ALG=PROD;AF=0.0001783;NSAMP=3;MSQ=17.95;AN=16830;AC=3;NS=8436;AC_Hom=0;AC_Het=3;AC_Hemi=0;MAF=0.000177809;HWE=1;NFAM=3	SVTYPE=BND;POS=8924796;STRANDS=+-:10;CIPOS=-26,25;CIEND=-26,25;CIPOS95=0,0;CIEND95=0,0;MATEID=137382_1;EVENT=137382;SECONDARY;SU=10;PE=0;SR=10;ALG=PROD;AF=0.0001783;NSAMP=3;MSQ=17.95;AN=16830;AC=3;NS=8436;AC_Hom=0;AC_Het=3;AC_Hemi=0;MAF=0.000177809;HWE=1;NFAM=3
17	8945162	8945453	17	8945749	8945917	137383	637.97	+	-	DEL	PASS	137383	N	<DEL>	.	.	.	SVTYPE=DEL;POS=8945192;SVLEN=-695;END=8945887;STRANDS=+-:34;IMPRECISE;CIPOS=-30,261;CIEND=-138,30;CIPOS95=-23,23;CIEND95=-23,23;SU=34;PE=34;SR=0;ALG=PROD;AF=0.0001782;NSAMP=3;MSQ=212.65;AN=16834;AC=3;NS=8438;AC_Hom=0;AC_Het=3;AC_Hemi=0;MAF=0.000177767;HWE=1;NFAM=2	.
17	9015875	9015877	17	9016154	9016156	137384	8293.7	+	-	MEI	PASS	137384	N	<DEL:ME:SINE|Alu|AluYf4>	.	.	.	SVTYPE=MEI;POS=9015876;SVLEN=-279;END=9016155;STRANDS=+-:568;CIPOS=-1,1;CIEND=-1,1;CIPOS95=0,0;CIEND95=0,0;SU=568;PE=0;SR=568;ALG=PROD;AF=0.01479;NSAMP=249;MSQ=32.2;AN=16834;AC=249;NS=8438;AC_Hom=0;AC_Het=250;AC_Hemi=0;MAF=0.0148139;HWE=0.266882;NFAM=247	.
17	9016149	9016166	17	9018529	9018545	137385	239.25	+	-	BND	LOW	137385_1	N	N[17:9018540[	137385_2	N	]17:9016156]N	SVTYPE=BND;POS=9016156;STRANDS=+-:7;IMPRECISE;CIPOS=-7,10;CIEND=-10,6;CIPOS95=-1,2;CIEND95=-1,0;MATEID=137385_2;EVENT=137385;SU=7;PE=5;SR=2;ALG=PROD;AF=0.0004752;NSAMP=8;MSQ=27.61;AN=16834;AC=8;NS=8438;AC_Hom=0;AC_Het=8;AC_Hemi=0;MAF=0.000474046;HWE=1;NFAM=8	SVTYPE=BND;POS=9018540;STRANDS=+-:7;IMPRECISE;CIPOS=-10,6;CIEND=-7,10;CIPOS95=-1,0;CIEND95=-1,2;MATEID=137385_1;EVENT=137385;SECONDARY;SU=7;PE=5;SR=2;ALG=PROD;AF=0.0004752;NSAMP=8;MSQ=27.61;AN=16834;AC=8;NS=8438;AC_Hom=0;AC_Het=8;AC_Hemi=0;MAF=0.000474046;HWE=1;NFAM=8
17	9036530	9037037	17	9038337	9038768	137386	89.73	+	-	DEL	PASS	137386	N	<DEL>	.	.	.	SVTYPE=DEL;POS=9036540;SVLEN=-2218;END=9038758;STRANDS=+-:4;IMPRECISE;CIPOS=-10,497;CIEND=-421,10;CIPOS95=0,174;CIEND95=-153,1;SU=4;PE=4;SR=0;ALG=PROD;AF=5.94e-05;NSAMP=1;MSQ=89.73;AN=16834;AC=1;NS=8438;AC_Hom=0;AC_Het=1;AC_Hemi=0;MAF=5.92557e-05;HWE=1;NFAM=1	.
17	9058622	9058679	17	9058928	9058985	137387	71.24	+	-	MEI	PASS	137387	N	<DEL:ME:SINE|Alu|AluSp>	.	.	.	SVTYPE=MEI;POS=9058651;SVLEN=-306;END=9058957;STRANDS=+-:13;CIPOS=-29,28;CIEND=-29,28;CIPOS95=0,0;CIEND95=0,0;SU=13;PE=0;SR=13;ALG=PROD;AF=0.000297;NSAMP=5;MSQ=11.68;AN=16834;AC=5;NS=8438;AC_Hom=0;AC_Het=5;AC_Hemi=0;MAF=0.000296279;HWE=1;NFAM=5	.
17	9065217	9065217	17	9065332	9065332	137388	607308.0	+	-	DEL	PASS	137388	N	<DEL>	.	.	.	SVTYPE=DEL;POS=9065217;SVLEN=-115;END=9065332;STRANDS=+-:21332;CIPOS=0,0;CIEND=0,0;CIPOS95=0,0;CIEND95=0,0;SU=21332;PE=126;SR=21206;ALG=PROD;AF=0.1514;NSAMP=2326;MSQ=260.8;AN=16834;AC=2548;NS=8438;AC_Hom=446;AC_Het=2105;AC_Hemi=0;MAF=0.151161;HWE=0.0122428;NFAM=2057	.
17	9066457	9066512	17	9066787	9066844	137389	9925.96	+	-	BND	LOW	137389_1	N	N[17:9066817[	137389_2	N	]17:9066486]N	SVTYPE=BND;POS=9066486;STRANDS=+-:44;IMPRECISE;CIPOS=-29,26;CIEND=-29,28;CIPOS95=0,0;CIEND95=-1,1;MATEID=137389_2;EVENT=137389;SU=44;PE=0;SR=44;ALG=PROD;AF=0.02952;NSAMP=271;MSQ=36.11;AN=16834;AC=497;NS=8438;AC_Hom=456;AC_Het=45;AC_Hemi=0;MAF=0.0296871;HWE=0;NFAM=259	SVTYPE=BND;POS=9066817;STRANDS=+-:44;IMPRECISE;CIPOS=-29,28;CIEND=-29,26;CIPOS95=-1,1;CIEND95=0,0;MATEID=137389_1;EVENT=137389;SECONDARY;SU=44;PE=0;SR=44;ALG=PROD;AF=0.02952;NSAMP=271;MSQ=36.11;AN=16834;AC=497;NS=8438;AC_Hom=456;AC_Het=45;AC_Hemi=0;MAF=0.0296871;HWE=0;NFAM=259
17	9075596	9075828	17	9075967	9076064	137390	326.54	+	-	DEL	PASS	137390	N	<DEL>	.	.	.	SVTYPE=DEL;POS=9075606;SVLEN=-448;END=9076054;STRANDS=+-:13;IMPRECISE;CIPOS=-10,222;CIEND=-87,10;CIPOS95=-2,59;CIEND95=-35,3;SU=13;PE=13;SR=0;ALG=PROD;AF=5.94e-05;NSAMP=1;MSQ=326.5;AN=16834;AC=1;NS=8438;AC_Hom=0;AC_Het=1;AC_Hemi=0;MAF=5.92557e-05;HWE=1;NFAM=1	.
17	9091918	9091960	17	9093291	9093351	137391	1681.55	+	-	DEL	PASS	137391	N	<DEL>	.	.	.	SVTYPE=DEL;POS=9091940;SVLEN=-1381;END=9093321;STRANDS=+-:68;CIPOS=-22,20;CIEND=-30,30;CIPOS95=0,0;CIEND95=0,0;SU=68;PE=38;SR=30;ALG=PROD;AF=0.0001188;NSAMP=2;MSQ=840.78;AN=16834;AC=2;NS=8438;AC_Hom=0;AC_Het=2;AC_Hemi=0;MAF=0.000118511;HWE=1;NFAM=2	.
17	9126855	9126908	17	9128524	9128572	137392	864.47	+	-	BND	LOW	137392_1	N	N[17:9128551[	137392_2	N	]17:9126881]N	SVTYPE=BND;POS=9126881;STRANDS=+-:35;CIPOS=-26,27;CIEND=-26,22;CIPOS95=0,0;CIEND95=0,0;MATEID=137392_2;EVENT=137392;SU=35;PE=27;SR=8;ALG=PROD;AF=0.0003564;NSAMP=6;MSQ=140.86;AN=16834;AC=6;NS=8438;AC_Hom=0;AC_Het=6;AC_Hemi=0;MAF=0.000355534;HWE=1;NFAM=6	SVTYPE=BND;POS=9128551;STRANDS=+-:35;CIPOS=-26,22;CIEND=-26,27;CIPOS95=0,0;CIEND95=0,0;MATEID=137392_1;EVENT=137392;SECONDARY;SU=35;PE=27;SR=8;ALG=PROD;AF=0.0003564;NSAMP=6;MSQ=140.86;AN=16834;AC=6;NS=8438;AC_Hom=0;AC_Het=6;AC_Hemi=0;MAF=0.000355534;HWE=1;NFAM=6
17	9129734	9129785	17	9129812	9129863	137393	2426.94	+	-	BND	LOW	137393_1	N	N[17:9129839[	137393_2	N	]17:9129760]N	SVTYPE=BND;POS=9129760;STRANDS=+-:15;CIPOS=-26,25;CIEND=-26,25;CIPOS95=0,0;CIEND95=0,0;MATEID=137393_2;EVENT=137393;SU=15;PE=0;SR=15;ALG=PROD;AF=0.001247;NSAMP=21;MSQ=111.87;AN=16834;AC=21;NS=8438;AC_Hom=0;AC_Het=21;AC_Hemi=0;MAF=0.00124437;HWE=1;NFAM=21	SVTYPE=BND;POS=9129839;STRANDS=+-:15;CIPOS=-26,25;CIEND=-26,25;CIPOS95=0,0;CIEND95=0,0;MATEID=137393_1;EVENT=137393;SECONDARY;SU=15;PE=0;SR=15;ALG=PROD;AF=0.001247;NSAMP=21;MSQ=111.87;AN=16834;AC=21;NS=8438;AC_Hom=0;AC_Het=21;AC_Hemi=0;MAF=0.00124437;HWE=1;NFAM=21
17	9130504	9130521	17	9130885	9130902	137394	115.08	+	-	BND	LOW	137394_1	N	N[17:9130895[	137394_2	N	]17:9130513]N	SVTYPE=BND;POS=9130513;STRANDS=+-:4;CIPOS=-9,8;CIEND=-9,8;CIPOS95=0,0;CIEND95=0,0;MATEID=137394_2;EVENT=137394;SU=4;PE=0;SR=4;ALG=PROD;AF=0.0003564;NSAMP=6;MSQ=17.2;AN=16834;AC=6;NS=8438;AC_Hom=0;AC_Het=6;AC_Hemi=0;MAF=0.000355534;HWE=1;NFAM=6	SVTYPE=BND;POS=9130895;STRANDS=+-:4;CIPOS=-9,8;CIEND=-9,8;CIPOS95=0,0;CIEND95=0,0;MATEID=137394_1;EVENT=137394;SECONDARY;SU=4;PE=0;SR=4;ALG=PROD;AF=0.0003564;NSAMP=6;MSQ=17.2;AN=16834;AC=6;NS=8438;AC_Hom=0;AC_Het=6;AC_Hemi=0;MAF=0.000355534;HWE=1;NFAM=6
17	9130835	9130852	17	9130950	9130967	137395	83.06	+	-	BND	LOW	137395_1	N	N[17:9130960[	137395_2	N	]17:9130844]N	SVTYPE=BND;POS=9130844;STRANDS=+-:4;CIPOS=-9,8;CIEND=-9,8;CIPOS95=0,0;CIEND95=0,0;MATEID=137395_2;EVENT=137395;SU=4;PE=0;SR=4;ALG=PROD;AF=0.0001782;NSAMP=3;MSQ=21.48;AN=16834;AC=3;NS=8438;AC_Hom=0;AC_Het=3;AC_Hemi=0;MAF=0.000177767;HWE=1;NFAM=3	SVTYPE=BND;POS=9130960;STRANDS=+-:4;CIPOS=-9,8;CIEND=-9,8;CIPOS95=0,0;CIEND95=0,0;MATEID=137395_1;EVENT=137395;SECONDARY;SU=4;PE=0;SR=4;ALG=PROD;AF=0.0001782;NSAMP=3;MSQ=21.48;AN=16834;AC=3;NS=8438;AC_Hom=0;AC_Het=3;AC_Hemi=0;MAF=0.000177767;HWE=1;NFAM=3
17	9135763	9135856	17	9137095	9137156	137396	33247.0	+	-	DEL	PASS	137396	N	<DEL>	.	.	.	SVTYPE=DEL;POS=9135766;SVLEN=-1383;END=9137149;STRANDS=+-:1535;IMPRECISE;CIPOS=-3,90;CIEND=-54,7;CIPOS95=-1,1;CIEND95=0,0;SU=1535;PE=1535;SR=0;ALG=PROD;AF=0.00897;NSAMP=149;MSQ=223.12;AN=16834;AC=151;NS=8438;AC_Hom=4;AC_Het=147;AC_Hemi=0;MAF=0.00894762;HWE=0.144793;NFAM=146	.
17	9155280	9155546	17	9158473	9158601	137397	2129.25	+	-	BND	LOW	137397_1	N	N[17:9158570[	137397_2	N	]17:9155297]N	SVTYPE=BND;POS=9155297;STRANDS=+-:104;IMPRECISE;CIPOS=-17,249;CIEND=-96,32;CIPOS95=-8,8;CIEND95=-8,8;MATEID=137397_2;EVENT=137397;SU=104;PE=104;SR=0;ALG=PROD;AF=0.0007722;NSAMP=13;MSQ=163.79;AN=16834;AC=13;NS=8438;AC_Hom=0;AC_Het=13;AC_Hemi=0;MAF=0.000770325;HWE=1;NFAM=13	SVTYPE=BND;POS=9158570;STRANDS=+-:104;IMPRECISE;CIPOS=-96,32;CIEND=-17,249;CIPOS95=-8,8;CIEND95=-8,8;MATEID=137397_1;EVENT=137397;SECONDARY;SU=104;PE=104;SR=0;ALG=PROD;AF=0.0007722;NSAMP=13;MSQ=163.79;AN=16834;AC=13;NS=8438;AC_Hom=0;AC_Het=13;AC_Hemi=0;MAF=0.000770325;HWE=1;NFAM=13
17	9166442	9166497	17	9166727	9166784	137398	79.52	+	-	BND	LOW	137398_1	N	N[17:9166757[	137398_2	N	]17:9166468]N	SVTYPE=BND;POS=9166468;STRANDS=+-:14;CIPOS=-26,29;CIEND=-29,28;CIPOS95=0,0;CIEND95=0,0;MATEID=137398_2;EVENT=137398;SU=14;PE=0;SR=14;ALG=PROD;AF=0.0003564;NSAMP=6;MSQ=10.87;AN=16834;AC=6;NS=8438;AC_Hom=0;AC_Het=6;AC_Hemi=0;MAF=0.000355534;HWE=1;NFAM=6	SVTYPE=BND;POS=9166757;STRANDS=+-:14;CIPOS=-29,28;CIEND=-26,29;CIPOS95=0,0;CIEND95=0,0;MATEID=137398_1;EVENT=137398;SECONDARY;SU=14;PE=0;SR=14;ALG=PROD;AF=0.0003564;NSAMP=6;MSQ=10.87;AN=16834;AC=6;NS=8438;AC_Hom=0;AC_Het=6;AC_Hemi=0;MAF=0.000355534;HWE=1;NFAM=6
17	9172113	9172385	19	4355202	4355548	24551	1403.32	-	-	BND	LOW	24551_1	N	[19:4355515[N	24551_2	N	[17:9172356[N	SVTYPE=BND;POS=9172356;STRANDS=--:30;IMPRECISE;CIPOS=-242,30;CIEND=-312,34;CIPOS95=-29,29;CIEND95=-83,34;MATEID=24551_2;EVENT=24551;SU=30;PE=30;SR=0;ALG=PROD;AF=0.002317;NSAMP=39;MSQ=35.23;AN=16834;AC=39;NS=8438;AC_Hom=0;AC_Het=39;AC_Hemi=0;MAF=0.00231097;HWE=1;NFAM=38	SVTYPE=BND;POS=4355515;STRANDS=--:30;IMPRECISE;CIPOS=-312,34;CIEND=-242,30;CIPOS95=-83,34;CIEND95=-29,29;MATEID=24551_1;EVENT=24551;SECONDARY;SU=30;PE=30;SR=0;ALG=PROD;AF=0.002317;NSAMP=39;MSQ=35.23;AN=16834;AC=39;NS=8438;AC_Hom=0;AC_Het=39;AC_Hemi=0;MAF=0.00231097;HWE=1;NFAM=38
17	9172218	9172391	17	9445876	9446339	265822	5082.44	-	+	BND	LOW	265822_1	N	]17:9445908]N	265822_2	N	N[17:9172342[	SVTYPE=BND;POS=9172342;STRANDS=-+:179;IMPRECISE;CIPOS=-123,50;CIEND=-32,431;CIPOS95=-12,12;CIEND95=-32,46;MATEID=265822_2;EVENT=265822;SU=179;PE=179;SR=0;ALG=PROD;AF=0.01598;NSAMP=265;MSQ=18.52;AN=16834;AC=269;NS=8438;AC_Hom=8;AC_Het=261;AC_Hemi=0;MAF=0.0159398;HWE=0.165519;NFAM=233	SVTYPE=BND;POS=9445908;STRANDS=-+:179;IMPRECISE;CIPOS=-32,431;CIEND=-123,50;CIPOS95=-32,46;CIEND95=-12,12;MATEID=265822_1;EVENT=265822;SECONDARY;SU=179;PE=179;SR=0;ALG=PROD;AF=0.01598;NSAMP=265;MSQ=18.52;AN=16834;AC=269;NS=8438;AC_Hom=8;AC_Het=261;AC_Hemi=0;MAF=0.0159398;HWE=0.165519;NFAM=233
17	9172277	9172647	19	4355653	4356117	24552	715.73	+	+	BND	LOW	24552_1	N	N]19:4355683]	24552_2	N	N]17:9172307]	SVTYPE=BND;POS=9172307;STRANDS=++:10;IMPRECISE;CIPOS=-30,340;CIEND=-30,434;CIPOS95=-30,49;CIEND95=-30,119;MATEID=24552_2;EVENT=24552;SU=10;PE=10;SR=0;ALG=PROD;AF=0.001723;NSAMP=29;MSQ=23.14;AN=16834;AC=29;NS=8438;AC_Hom=0;AC_Het=29;AC_Hemi=0;MAF=0.00171842;HWE=1;NFAM=27	SVTYPE=BND;POS=4355683;STRANDS=++:10;IMPRECISE;CIPOS=-30,434;CIEND=-30,340;CIPOS95=-30,119;CIEND95=-30,49;MATEID=24552_1;EVENT=24552;SECONDARY;SU=10;PE=10;SR=0;ALG=PROD;AF=0.001723;NSAMP=29;MSQ=23.14;AN=16834;AC=29;NS=8438;AC_Hom=0;AC_Het=29;AC_Hemi=0;MAF=0.00171842;HWE=1;NFAM=27
17	9172358	9172671	17	9445417	9445732	137399	4528.1	+	-	BND	LOW	137399_1	N	N[17:9445711[	137399_2	N	]17:9172390]N	SVTYPE=BND;POS=9172390;STRANDS=+-:69;IMPRECISE;CIPOS=-32,281;CIEND=-293,22;CIPOS95=-13,13;CIEND95=-56,22;MATEID=137399_2;EVENT=137399;SU=69;PE=69;SR=0;ALG=PROD;AF=0.007485;NSAMP=126;MSQ=35.41;AN=16834;AC=126;NS=8438;AC_Hom=0;AC_Het=126;AC_Hemi=0;MAF=0.00746622;HWE=1;NFAM=118	SVTYPE=BND;POS=9445711;STRANDS=+-:69;IMPRECISE;CIPOS=-293,22;CIEND=-32,281;CIPOS95=-56,22;CIEND95=-13,13;MATEID=137399_1;EVENT=137399;SECONDARY;SU=69;PE=69;SR=0;ALG=PROD;AF=0.007485;NSAMP=126;MSQ=35.41;AN=16834;AC=126;NS=8438;AC_Hom=0;AC_Het=126;AC_Hemi=0;MAF=0.00746622;HWE=1;NFAM=118
17	9179000	9179164	17	9181400	9181496	137400	12796.0	+	-	BND	LOW	137400_1	N	N[17:9181490[	137400_2	N	]17:9179011]N	SVTYPE=BND;POS=9179011;STRANDS=+-:673;IMPRECISE;CIPOS=-11,153;CIEND=-89,7;CIPOS95=-2,2;CIEND95=-1,1;MATEID=137400_2;EVENT=137400;SU=673;PE=672;SR=1;ALG=PROD;AF=0.003861;NSAMP=64;MSQ=199.89;AN=16834;AC=65;NS=8438;AC_Hom=2;AC_Het=63;AC_Hemi=0;MAF=0.00385162;HWE=0.116377;NFAM=63	SVTYPE=BND;POS=9181490;STRANDS=+-:673;IMPRECISE;CIPOS=-89,7;CIEND=-11,153;CIPOS95=-1,1;CIEND95=-2,2;MATEID=137400_1;EVENT=137400;SECONDARY;SU=673;PE=672;SR=1;ALG=PROD;AF=0.003861;NSAMP=64;MSQ=199.89;AN=16834;AC=65;NS=8438;AC_Hom=2;AC_Het=63;AC_Hemi=0;MAF=0.00385162;HWE=0.116377;NFAM=63
17	9179984	9180041	17	9180262	9180319	137401	71.28	+	-	BND	LOW	137401_1	N	N[17:9180292[	137401_2	N	]17:9180013]N	SVTYPE=BND;POS=9180013;STRANDS=+-:9;CIPOS=-29,28;CIEND=-29,28;CIPOS95=0,0;CIEND95=0,0;MATEID=137401_2;EVENT=137401;SU=9;PE=0;SR=9;ALG=PROD;AF=0.0003564;NSAMP=6;MSQ=10.09;AN=16834;AC=6;NS=8438;AC_Hom=0;AC_Het=6;AC_Hemi=0;MAF=0.000355534;HWE=1;NFAM=6	SVTYPE=BND;POS=9180292;STRANDS=+-:9;CIPOS=-29,28;CIEND=-29,28;CIPOS95=0,0;CIEND95=0,0;MATEID=137401_1;EVENT=137401;SECONDARY;SU=9;PE=0;SR=9;ALG=PROD;AF=0.0003564;NSAMP=6;MSQ=10.09;AN=16834;AC=6;NS=8438;AC_Hom=0;AC_Het=6;AC_Hemi=0;MAF=0.000355534;HWE=1;NFAM=6
17	9182858	9182867	17	9185330	9185332	137402	875.25	+	-	DEL	PASS	137402	N	<DEL>	.	.	.	SVTYPE=DEL;POS=9182862;SVLEN=-2470;END=9185332;STRANDS=+-:34;CIPOS=-4,5;CIEND=-2,0;CIPOS95=0,0;CIEND95=0,0;SU=34;PE=21;SR=13;ALG=PROD;AF=5.94e-05;NSAMP=1;MSQ=875.25;AN=16834;AC=1;NS=8438;AC_Hom=0;AC_Het=1;AC_Hemi=0;MAF=5.92557e-05;HWE=1;NFAM=1	.
17	9198953	9199187	17	9199212	9199344	137403	6065.51	+	-	BND	LOW	137403_1	N	N[17:9199335[	137403_2	N	]17:9198963]N	SVTYPE=BND;POS=9198963;STRANDS=+-:13;IMPRECISE;CIPOS=-10,224;CIEND=-122,10;CIPOS95=-3,40;CIEND95=-50,2;MATEID=137403_2;EVENT=137403;SU=13;PE=13;SR=0;ALG=PROD;AF=0.01093;NSAMP=184;MSQ=32;AN=16834;AC=184;NS=8438;AC_Hom=0;AC_Het=186;AC_Hemi=0;MAF=0.0110216;HWE=0.62819;NFAM=173	SVTYPE=BND;POS=9199335;STRANDS=+-:13;IMPRECISE;CIPOS=-122,10;CIEND=-10,224;CIPOS95=-50,2;CIEND95=-3,40;MATEID=137403_1;EVENT=137403;SECONDARY;SU=13;PE=13;SR=0;ALG=PROD;AF=0.01093;NSAMP=184;MSQ=32;AN=16834;AC=184;NS=8438;AC_Hom=0;AC_Het=186;AC_Hemi=0;MAF=0.0110216;HWE=0.62819;NFAM=173
17	9236966	9237227	17	9239713	9239985	137404	215.66	+	-	DEL	PASS	137404	N	<DEL>	.	.	.	SVTYPE=DEL;POS=9236976;SVLEN=-2999;END=9239975;STRANDS=+-:10;IMPRECISE;CIPOS=-10,251;CIEND=-262,10;CIPOS95=-3,48;CIEND95=-107,1;SU=10;PE=10;SR=0;ALG=PROD;AF=5.94e-05;NSAMP=1;MSQ=215.66;AN=16834;AC=1;NS=8438;AC_Hom=0;AC_Het=1;AC_Hemi=0;MAF=5.92557e-05;HWE=1;NFAM=1	.
17	9239637	9239694	17	9240685	9240703	137405	3222.52	+	-	DEL	PASS	137405	N	<DEL>	.	.	.	SVTYPE=DEL;POS=9239664;SVLEN=-1031;END=9240695;STRANDS=+-:133;CIPOS=-27,30;CIEND=-10,8;CIPOS95=0,0;CIEND95=0,0;SU=133;PE=79;SR=54;ALG=PROD;AF=0.000297;NSAMP=5;MSQ=644.5;AN=16834;AC=5;NS=8438;AC_Hom=0;AC_Het=5;AC_Hemi=0;MAF=0.000296279;HWE=1;NFAM=5	.
17	9240112	9240123	17	9240180	9240191	137406	164.77	+	-	BND	LOW	137406_1	N	N[17:9240187[	137406_2	N	]17:9240118]N	SVTYPE=BND;POS=9240118;STRANDS=+-:6;CIPOS=-6,5;CIEND=-6,5;CIPOS95=0,0;CIEND95=0,0;MATEID=137406_2;EVENT=137406;SU=6;PE=0;SR=6;ALG=PROD;AF=5.94e-05;NSAMP=1;MSQ=164.75;AN=16834;AC=1;NS=8438;AC_Hom=0;AC_Het=1;AC_Hemi=0;MAF=5.92557e-05;HWE=1;NFAM=1	SVTYPE=BND;POS=9240187;STRANDS=+-:6;CIPOS=-6,5;CIEND=-6,5;CIPOS95=0,0;CIEND95=0,0;MATEID=137406_1;EVENT=137406;SECONDARY;SU=6;PE=0;SR=6;ALG=PROD;AF=5.94e-05;NSAMP=1;MSQ=164.75;AN=16834;AC=1;NS=8438;AC_Hom=0;AC_Het=1;AC_Hemi=0;MAF=5.92557e-05;HWE=1;NFAM=1
17	9240647	9240881	17	9244135	9244455	265823	298.06	-	+	DUP	PASS	265823	N	<DUP>	.	.	.	SVTYPE=DUP;POS=9240850;SVLEN=3329;END=9244179;STRANDS=-+:30;IMPRECISE;CIPOS=-203,31;CIEND=-44,276;CIPOS95=-42,31;CIEND95=-28,28;SU=30;PE=30;SR=0;ALG=PROD;AF=0.0004752;NSAMP=8;MSQ=37.11;AN=16834;AC=8;NS=8438;AC_Hom=0;AC_Het=8;AC_Hemi=0;MAF=0.000474046;HWE=1;NFAM=8	.
17	9252683	9253170	17	9255627	9255877	137407	167.7	+	-	DEL	PASS	137407	N	<DEL>	.	.	.	SVTYPE=DEL;POS=9252713;SVLEN=-3134;END=9255847;STRANDS=+-:12;IMPRECISE;CIPOS=-30,457;CIEND=-220,30;CIPOS95=-30,89;CIEND95=-63,30;SU=12;PE=12;SR=0;ALG=PROD;AF=0.0001188;NSAMP=2;MSQ=83.84;AN=16834;AC=2;NS=8438;AC_Hom=0;AC_Het=2;AC_Hemi=0;MAF=0.000118511;HWE=1;NFAM=2	.
17	9253616	9253890	17	9271121	9271401	265824	153.87	-	+	DUP	PASS	265824	N	<DUP>	.	.	.	SVTYPE=DUP;POS=9253880;SVLEN=17251;END=9271131;STRANDS=-+:12;IMPRECISE;CIPOS=-264,10;CIEND=-10,270;CIPOS95=-61,1;CIEND95=-1,77;SU=12;PE=12;SR=0;ALG=PROD;AF=5.94e-05;NSAMP=1;MSQ=152.75;AN=16834;AC=1;NS=8438;AC_Hom=0;AC_Het=1;AC_Hemi=0;MAF=5.92557e-05;HWE=1;NFAM=1	.
17	9254127	9254463	17	9254525	9254687	137408	92.93	+	-	DEL	PASS	137408	N	<DEL>	.	.	.	SVTYPE=DEL;POS=9254137;SVLEN=-540;END=9254677;STRANDS=+-:8;IMPRECISE;CIPOS=-10,326;CIEND=-152,10;CIPOS95=-2,72;CIEND95=-68,2;SU=8;PE=8;SR=0;ALG=PROD;AF=5.94e-05;NSAMP=1;MSQ=92.67;AN=16834;AC=1;NS=8438;AC_Hom=0;AC_Het=1;AC_Hemi=0;MAF=5.92557e-05;HWE=1;NFAM=1	.
17	9255765	9255816	17	9256049	9256106	137409	169.93	+	-	MEI	PASS	137409	N	<DEL:ME:SINE|Alu|AluY>	.	.	.	SVTYPE=MEI;POS=9255791;SVLEN=-287;END=9256078;STRANDS=+-:10;CIPOS=-26,25;CIEND=-29,28;CIPOS95=0,0;CIEND95=0,0;SU=10;PE=0;SR=10;ALG=PROD;AF=0.000594;NSAMP=10;MSQ=15.35;AN=16834;AC=10;NS=8438;AC_Hom=0;AC_Het=10;AC_Hemi=0;MAF=0.000592557;HWE=1;NFAM=10	.
17	9265318	9265333	17	9266748	9266757	137410	2541.96	+	-	DEL	PASS	137410	N	<DEL>	.	.	.	SVTYPE=DEL;POS=9265325;SVLEN=-1428;END=9266753;STRANDS=+-:101;CIPOS=-7,8;CIEND=-5,4;CIPOS95=0,0;CIEND95=0,0;SU=101;PE=64;SR=37;ALG=PROD;AF=0.000297;NSAMP=5;MSQ=508.39;AN=16834;AC=5;NS=8438;AC_Hom=0;AC_Het=5;AC_Hemi=0;MAF=0.000296279;HWE=1;NFAM=5	.
17	9287862	9288149	17	9321862	9321981	137411	200.82	+	-	DEL	PASS	137411	N	<DEL>	.	.	.	SVTYPE=DEL;POS=9287872;SVLEN=-34099;END=9321971;STRANDS=+-:9;IMPRECISE;CIPOS=-10,277;CIEND=-109,10;CIPOS95=-2,64;CIEND95=-44,3;SU=9;PE=9;SR=0;ALG=PROD;AF=5.94e-05;NSAMP=1;MSQ=200.82;AN=16834;AC=1;NS=8438;AC_Hom=0;AC_Het=1;AC_Hemi=0;MAF=5.92557e-05;HWE=1;NFAM=1	.
17	9298689	9298706	X	821293	821310	25104	729.17	+	+	BND	LOW	25104_1	N	N]X:821302]	25104_2	N	N]17:9298698]	SVTYPE=BND;POS=9298698;STRANDS=++:4;CIPOS=-9,8;CIEND=-9,8;CIPOS95=0,0;CIEND95=0,0;MATEID=25104_2;EVENT=25104;SU=4;PE=0;SR=4;ALG=PROD;AF=0.001129;NSAMP=19;MSQ=36.78;AN=16834;AC=19;NS=8438;AC_Hom=0;AC_Het=19;AC_Hemi=0;MAF=0.00112586;HWE=1;NFAM=19	SVTYPE=BND;POS=821302;STRANDS=++:4;CIPOS=-9,8;CIEND=-9,8;CIPOS95=0,0;CIEND95=0,0;MATEID=25104_1;EVENT=25104;SECONDARY;SU=4;PE=0;SR=4;ALG=PROD;AF=0.001129;NSAMP=19;MSQ=36.78;AN=16834;AC=19;NS=8438;AC_Hom=0;AC_Het=19;AC_Hemi=0;MAF=0.00112586;HWE=1;NFAM=19
17	9302365	9302382	X	139273954	139273971	25310	17.93	-	+	BND	LOW	25310_1	N	]X:139273963]N	25310_2	N	N[17:9302375[	SVTYPE=BND;POS=9302375;STRANDS=-+:4;CIPOS=-9,8;CIEND=-9,8;CIPOS95=0,0;CIEND95=0,0;MATEID=25310_2;EVENT=25310;SU=4;PE=0;SR=4;ALG=PROD;AF=5.94e-05;NSAMP=1;MSQ=17.91;AN=16834;AC=1;NS=8438;AC_Hom=0;AC_Het=1;AC_Hemi=0;MAF=5.92557e-05;HWE=1;NFAM=1	SVTYPE=BND;POS=139273963;STRANDS=-+:4;CIPOS=-9,8;CIEND=-9,8;CIPOS95=0,0;CIEND95=0,0;MATEID=25310_1;EVENT=25310;SECONDARY;SU=4;PE=0;SR=4;ALG=PROD;AF=5.94e-05;NSAMP=1;MSQ=17.91;AN=16834;AC=1;NS=8438;AC_Hom=0;AC_Het=1;AC_Hemi=0;MAF=5.92557e-05;HWE=1;NFAM=1
17	9303917	9304161	17	9315625	9315764	137412	1387.03	+	-	DEL	PASS	137412	N	<DEL>	.	.	.	SVTYPE=DEL;POS=9303967;SVLEN=-11762;END=9315729;STRANDS=+-:84;IMPRECISE;CIPOS=-50,194;CIEND=-104,35;CIPOS95=-5,5;CIEND95=-11,11;SU=84;PE=84;SR=0;ALG=PROD;AF=0.000594;NSAMP=10;MSQ=138.69;AN=16834;AC=10;NS=8438;AC_Hom=0;AC_Het=10;AC_Hemi=0;MAF=0.000592557;HWE=1;NFAM=9	.
17	9307404	9307407	17	9330841	9330861	137413	710.37	+	-	DEL	PASS	137413	N	<DEL>	.	.	.	SVTYPE=DEL;POS=9307406;SVLEN=-23445;END=9330851;STRANDS=+-:28;CIPOS=-2,1;CIEND=-10,10;CIPOS95=0,0;CIEND95=0,0;SU=28;PE=15;SR=13;ALG=PROD;AF=5.94e-05;NSAMP=1;MSQ=710.37;AN=16834;AC=1;NS=8438;AC_Hom=0;AC_Het=1;AC_Hemi=0;MAF=5.92557e-05;HWE=1;NFAM=1	.
17	9317205	9317205	17	9317404	9317406	265825	669846.0	-	+	BND	LOW	265825_1	N	]17:9317405]N	265825_2	N	N[17:9317206[	SVTYPE=BND;POS=9317206;STRANDS=-+:3815;CIPOS=0,0;CIEND=-1,1;CIPOS95=0,0;CIEND95=0,0;MATEID=265825_2;EVENT=265825;SU=3815;PE=1744;SR=2071;ALG=PROD;AF=0.545;NSAMP=8208;MSQ=81.39;RETAINED;AN=16834;AC=9174;NS=8438;AC_Hom=1936;AC_Het=7260;AC_Hemi=0;MAF=0.455084;HWE=0;NFAM=7201	SVTYPE=BND;POS=9317405;STRANDS=-+:3815;CIPOS=-1,1;CIEND=0,0;CIPOS95=0,0;CIEND95=0,0;MATEID=265825_1;EVENT=265825;SECONDARY;SU=3815;PE=1744;SR=2071;ALG=PROD;AF=0.545;NSAMP=8208;MSQ=81.39;RETAINED;AN=16834;AC=9174;NS=8438;AC_Hom=1936;AC_Het=7260;AC_Hemi=0;MAF=0.455084;HWE=0;NFAM=7201
17	9317305	9317405	17	9317350	9317478	137414	441954.0	+	-	BND	LOW	137414_1	N	N[17:9317405[	137414_2	N	]17:9317355]N	SVTYPE=BND;POS=9317355;STRANDS=+-:9985;IMPRECISE;CIPOS=-50,50;CIEND=-54,74;CIPOS95=0,0;CIEND95=-24,24;MATEID=137414_2;EVENT=137414;SU=9985;PE=1;SR=9984;ALG=SUM;AF=0.281;NSAMP=4730;MSQ=93.06;AN=16834;AC=4731;NS=8438;AC_Hom=2;AC_Het=4734;AC_Hemi=0;MAF=0.280635;HWE=0;NFAM=4383	SVTYPE=BND;POS=9317405;STRANDS=+-:9985;IMPRECISE;CIPOS=-54,74;CIEND=-50,50;CIPOS95=-24,24;CIEND95=0,0;MATEID=137414_1;EVENT=137414;SECONDARY;SU=9985;PE=1;SR=9984;ALG=SUM;AF=0.281;NSAMP=4730;MSQ=93.06;AN=16834;AC=4731;NS=8438;AC_Hom=2;AC_Het=4734;AC_Hemi=0;MAF=0.280635;HWE=0;NFAM=4383
17	9318801	9318805	17	9320036	9320042	137415	983.21	+	-	DEL	PASS	137415	N	<DEL>	.	.	.	SVTYPE=DEL;POS=9318803;SVLEN=-1237;END=9320040;STRANDS=+-:41;CIPOS=-2,2;CIEND=-4,2;CIPOS95=0,0;CIEND95=0,0;SU=41;PE=32;SR=9;ALG=PROD;AF=5.94e-05;NSAMP=1;MSQ=983.21;AN=16834;AC=1;NS=8438;AC_Hom=0;AC_Het=1;AC_Hemi=0;MAF=5.92557e-05;HWE=1;NFAM=1	.
17	9333055	9333104	17	9333532	9333581	137417	3312.31	+	-	BND	LOW	137417_1	N	N[17:9333559[	137417_2	N	]17:9333080]N	SVTYPE=BND;POS=9333080;STRANDS=+-:25;CIPOS=-25,24;CIEND=-26,23;CIPOS95=0,0;CIEND95=0,0;MATEID=137417_2;EVENT=137417;SU=25;PE=12;SR=13;ALG=PROD;AF=0.004277;NSAMP=72;MSQ=40.46;AN=16834;AC=72;NS=8438;AC_Hom=2;AC_Het=72;AC_Hemi=0;MAF=0.00438493;HWE=0.148495;NFAM=64	SVTYPE=BND;POS=9333559;STRANDS=+-:25;CIPOS=-26,23;CIEND=-25,24;CIPOS95=0,0;CIEND95=0,0;MATEID=137417_1;EVENT=137417;SECONDARY;SU=25;PE=12;SR=13;ALG=PROD;AF=0.004277;NSAMP=72;MSQ=40.46;AN=16834;AC=72;NS=8438;AC_Hom=2;AC_Het=72;AC_Hemi=0;MAF=0.00438493;HWE=0.148495;NFAM=64
17	9333058	9333096	17	9333367	9333407	137416	62885.6	+	-	BND	LOW	137416_1	N	N[17:9333398[	137416_2	N	]17:9333068]N	SVTYPE=BND;POS=9333068;STRANDS=+-:38;IMPRECISE;CIPOS=-10,28;CIEND=-30,10;CIPOS95=-2,2;CIEND95=-1,1;MATEID=137416_2;EVENT=137416;SU=38;PE=36;SR=2;ALG=PROD;AF=0.02455;NSAMP=354;MSQ=175.38;AN=16782;AC=412;NS=8412;AC_Hom=118;AC_Het=297;AC_Hemi=0;MAF=0.0246671;HWE=0;NFAM=282	SVTYPE=BND;POS=9333398;STRANDS=+-:38;IMPRECISE;CIPOS=-30,10;CIEND=-10,28;CIPOS95=-1,1;CIEND95=-2,2;MATEID=137416_1;EVENT=137416;SECONDARY;SU=38;PE=36;SR=2;ALG=PROD;AF=0.02455;NSAMP=354;MSQ=175.38;AN=16782;AC=412;NS=8412;AC_Hom=118;AC_Het=297;AC_Hemi=0;MAF=0.0246671;HWE=0;NFAM=282
17	9333113	9333170	17	9333498	9333548	301206	362.45	+	+	BND	LOW	301206_1	N	N]17:9333522]	301206_2	N	N]17:9333142]	SVTYPE=BND;POS=9333142;STRANDS=++:17;CIPOS=-29,28;CIEND=-24,26;CIPOS95=0,0;CIEND95=0,0;MATEID=301206_2;EVENT=301206;SU=17;PE=8;SR=9;ALG=PROD;AF=0.0001783;NSAMP=3;MSQ=104.48;AN=16830;AC=3;NS=8436;AC_Hom=0;AC_Het=3;AC_Hemi=0;MAF=0.000177809;HWE=1;NFAM=3	SVTYPE=BND;POS=9333522;STRANDS=++:17;CIPOS=-24,26;CIEND=-29,28;CIPOS95=0,0;CIEND95=0,0;MATEID=301206_1;EVENT=301206;SECONDARY;SU=17;PE=8;SR=9;ALG=PROD;AF=0.0001783;NSAMP=3;MSQ=104.48;AN=16830;AC=3;NS=8436;AC_Hom=0;AC_Het=3;AC_Hemi=0;MAF=0.000177809;HWE=1;NFAM=3
17	9334004	9334150	17	9334667	9334806	265827	56543.6	-	+	BND	LOW	265827_1	N	]17:9334677]N	265827_2	N	N[17:9334137[	SVTYPE=BND;POS=9334137;STRANDS=-+:773;IMPRECISE;CIPOS=-132,14;CIEND=-10,129;CIPOS95=-7,7;CIEND95=-2,2;MATEID=265827_2;EVENT=265827;SU=773;PE=773;SR=0;ALG=PROD;AF=0.1113;NSAMP=1796;MSQ=30.71;AN=16834;AC=1873;NS=8438;AC_Hom=154;AC_Het=1725;AC_Hemi=0;MAF=0.111342;HWE=0.00202713;NFAM=1731	SVTYPE=BND;POS=9334677;STRANDS=-+:773;IMPRECISE;CIPOS=-10,129;CIEND=-132,14;CIPOS95=-2,2;CIEND95=-7,7;MATEID=265827_1;EVENT=265827;SECONDARY;SU=773;PE=773;SR=0;ALG=PROD;AF=0.1113;NSAMP=1796;MSQ=30.71;AN=16834;AC=1873;NS=8438;AC_Hom=154;AC_Het=1725;AC_Hemi=0;MAF=0.111342;HWE=0.00202713;NFAM=1731
17	9342032	9342138	17	9344457	9344544	137418	5059.94	+	-	BND	LOW	137418_1	N	N[17:9344535[	137418_2	N	]17:9342070]N	SVTYPE=BND;POS=9342070;STRANDS=+-:301;IMPRECISE;CIPOS=-38,68;CIEND=-77,10;CIPOS95=-3,3;CIEND95=-2,2;MATEID=137418_2;EVENT=137418;SU=301;PE=301;SR=0;ALG=PROD;AF=0.002376;NSAMP=40;MSQ=126.5;AN=16834;AC=40;NS=8438;AC_Hom=0;AC_Het=40;AC_Hemi=0;MAF=0.00237023;HWE=1;NFAM=39	SVTYPE=BND;POS=9344535;STRANDS=+-:301;IMPRECISE;CIPOS=-77,10;CIEND=-38,68;CIPOS95=-2,2;CIEND95=-3,3;MATEID=137418_1;EVENT=137418;SECONDARY;SU=301;PE=301;SR=0;ALG=PROD;AF=0.002376;NSAMP=40;MSQ=126.5;AN=16834;AC=40;NS=8438;AC_Hom=0;AC_Het=40;AC_Hemi=0;MAF=0.00237023;HWE=1;NFAM=39
17	9344102	9344409	17	9349130	9349435	137419	383.43	+	-	DEL	PASS	137419	N	<DEL>	.	.	.	SVTYPE=DEL;POS=9344131;SVLEN=-5274;END=9349405;STRANDS=+-:13;IMPRECISE;CIPOS=-29,278;CIEND=-275,30;CIPOS95=-29,56;CIEND95=-48,30;SU=13;PE=13;SR=0;ALG=PROD;AF=0.0001188;NSAMP=2;MSQ=191.71;AN=16834;AC=2;NS=8438;AC_Hom=0;AC_Het=2;AC_Hemi=0;MAF=0.000118511;HWE=1;NFAM=2	.
17	9352756	9353206	17	9353611	9354030	137420	15709.4	+	-	DEL	PASS	137420	N	<DEL>	.	.	.	SVTYPE=DEL;POS=9352852;SVLEN=-1133;END=9353985;STRANDS=+-:632;IMPRECISE;CIPOS=-96,354;CIEND=-374,45;CIPOS95=-11,11;CIEND95=-44,44;SU=632;PE=632;SR=0;ALG=SUM;AF=0.009386;NSAMP=156;MSQ=100.6;AN=16834;AC=158;NS=8438;AC_Hom=4;AC_Het=154;AC_Hemi=0;MAF=0.00936241;HWE=0.167154;NFAM=155	.
17	9353517	9353534	17	9353853	9353870	137421	30.43	+	-	BND	LOW	137421_1	N	N[17:9353863[	137421_2	N	]17:9353526]N	SVTYPE=BND;POS=9353526;STRANDS=+-:4;CIPOS=-9,8;CIEND=-9,8;CIPOS95=0,0;CIEND95=0,0;MATEID=137421_2;EVENT=137421;SU=4;PE=0;SR=4;ALG=PROD;AF=0.0001188;NSAMP=2;MSQ=13.82;AN=16830;AC=2;NS=8436;AC_Hom=0;AC_Het=2;AC_Hemi=0;MAF=0.00011854;HWE=1;NFAM=2	SVTYPE=BND;POS=9353863;STRANDS=+-:4;CIPOS=-9,8;CIEND=-9,8;CIPOS95=0,0;CIEND95=0,0;MATEID=137421_1;EVENT=137421;SECONDARY;SU=4;PE=0;SR=4;ALG=PROD;AF=0.0001188;NSAMP=2;MSQ=13.82;AN=16830;AC=2;NS=8436;AC_Hom=0;AC_Het=2;AC_Hemi=0;MAF=0.00011854;HWE=1;NFAM=2
17	9361532	9361887	17	9361987	9362181	137422	152.87	+	-	DEL	PASS	137422	N	<DEL>	.	.	.	SVTYPE=DEL;POS=9361542;SVLEN=-629;END=9362171;STRANDS=+-:8;IMPRECISE;CIPOS=-10,345;CIEND=-184,10;CIPOS95=-2,105;CIEND95=-73,2;SU=8;PE=8;SR=0;ALG=PROD;AF=5.94e-05;NSAMP=1;MSQ=152.86;AN=16834;AC=1;NS=8438;AC_Hom=0;AC_Het=1;AC_Hemi=0;MAF=5.92557e-05;HWE=1;NFAM=1	.
17	9384200	9384692	18	2614623	2615142	24420	106.96	+	+	BND	LOW	24420_1	N	N]18:2614633]	24420_2	N	N]17:9384210]	SVTYPE=BND;POS=9384210;STRANDS=++:4;IMPRECISE;CIPOS=-10,482;CIEND=-10,509;CIPOS95=-1,163;CIEND95=-1,182;MATEID=24420_2;EVENT=24420;SU=4;PE=4;SR=0;ALG=PROD;AF=0.0001782;NSAMP=3;MSQ=35.08;AN=16834;AC=3;NS=8438;AC_Hom=0;AC_Het=3;AC_Hemi=0;MAF=0.000177767;HWE=1;NFAM=3	SVTYPE=BND;POS=2614633;STRANDS=++:4;IMPRECISE;CIPOS=-10,509;CIEND=-10,482;CIPOS95=-1,182;CIEND95=-1,163;MATEID=24420_1;EVENT=24420;SECONDARY;SU=4;PE=4;SR=0;ALG=PROD;AF=0.0001782;NSAMP=3;MSQ=35.08;AN=16834;AC=3;NS=8438;AC_Hom=0;AC_Het=3;AC_Hemi=0;MAF=0.000177767;HWE=1;NFAM=3
17	9430590	9430597	17	9440100	9440114	265828	3002.04	-	+	BND	LOW	265828_1	N	]17:9440105]N	265828_2	N	N[17:9430596[	SVTYPE=BND;POS=9430596;STRANDS=-+:284;CIPOS=-5,2;CIEND=-5,9;CIPOS95=0,0;CIEND95=0,0;MATEID=265828_2;EVENT=265828;SU=284;PE=213;SR=71;ALG=PROD;AF=0.001366;NSAMP=19;MSQ=157.92;AN=16834;AC=23;NS=8438;AC_Hom=8;AC_Het=15;AC_Hemi=0;MAF=0.00136288;HWE=6.32169e-10;NFAM=19	SVTYPE=BND;POS=9440105;STRANDS=-+:284;CIPOS=-5,9;CIEND=-5,2;CIPOS95=0,0;CIEND95=0,0;MATEID=265828_1;EVENT=265828;SECONDARY;SU=284;PE=213;SR=71;ALG=PROD;AF=0.001366;NSAMP=19;MSQ=157.92;AN=16834;AC=23;NS=8438;AC_Hom=8;AC_Het=15;AC_Hemi=0;MAF=0.00136288;HWE=6.32169e-10;NFAM=19
17	9450243	9450467	17	9450887	9451316	265829	400.01	-	+	BND	LOW	265829_1	N	]17:9450897]N	265829_2	N	N[17:9450458[	SVTYPE=BND;POS=9450458;STRANDS=-+:5;IMPRECISE;CIPOS=-214,10;CIEND=-10,419;CIPOS95=-98,2;CIEND95=-1,126;MATEID=265829_2;EVENT=265829;SU=5;PE=5;SR=0;ALG=PROD;AF=0.001782;NSAMP=30;MSQ=9.05;AN=16834;AC=30;NS=8438;AC_Hom=0;AC_Het=31;AC_Hemi=0;MAF=0.00183693;HWE=1;NFAM=30	SVTYPE=BND;POS=9450897;STRANDS=-+:5;IMPRECISE;CIPOS=-10,419;CIEND=-214,10;CIPOS95=-1,126;CIEND95=-98,2;MATEID=265829_1;EVENT=265829;SECONDARY;SU=5;PE=5;SR=0;ALG=PROD;AF=0.001782;NSAMP=30;MSQ=9.05;AN=16834;AC=30;NS=8438;AC_Hom=0;AC_Het=31;AC_Hemi=0;MAF=0.00183693;HWE=1;NFAM=30
17	9458881	9458938	17	15714235	15714292	301207	335.47	-	-	BND	LOW	301207_1	N	[17:15714265[N	301207_2	N	[17:9458911[N	SVTYPE=BND;POS=9458911;STRANDS=--:9;CIPOS=-29,28;CIEND=-29,28;CIPOS95=0,0;CIEND95=0,0;MATEID=301207_2;EVENT=301207;SU=9;PE=0;SR=9;ALG=PROD;AF=0.0009505;NSAMP=16;MSQ=20.35;AN=16834;AC=16;NS=8438;AC_Hom=0;AC_Het=16;AC_Hemi=0;MAF=0.000948092;HWE=1;NFAM=16	SVTYPE=BND;POS=15714265;STRANDS=--:9;CIPOS=-29,28;CIEND=-29,28;CIPOS95=0,0;CIEND95=0,0;MATEID=301207_1;EVENT=301207;SECONDARY;SU=9;PE=0;SR=9;ALG=PROD;AF=0.0009505;NSAMP=16;MSQ=20.35;AN=16834;AC=16;NS=8438;AC_Hom=0;AC_Het=16;AC_Hemi=0;MAF=0.000948092;HWE=1;NFAM=16
17	9481611	9481630	17	9489644	9489649	137423	572.48	+	-	DEL	PASS	137423	N	<DEL>	.	.	.	SVTYPE=DEL;POS=9481620;SVLEN=-8028;END=9489648;STRANDS=+-:21;CIPOS=-9,10;CIEND=-4,1;CIPOS95=0,0;CIEND95=0,0;SU=21;PE=13;SR=8;ALG=PROD;AF=5.94e-05;NSAMP=1;MSQ=572.48;AN=16834;AC=1;NS=8438;AC_Hom=0;AC_Het=1;AC_Hemi=0;MAF=5.92557e-05;HWE=1;NFAM=1	.
17	9510122	9510162	17	9513680	9513725	137424	602.34	+	-	DEL	PASS	137424	N	<DEL>	.	.	.	SVTYPE=DEL;POS=9510142;SVLEN=-3562;END=9513704;STRANDS=+-:40;CIPOS=-20,20;CIEND=-24,21;CIPOS95=0,0;CIEND95=0,0;SU=40;PE=22;SR=18;ALG=PROD;AF=0.0001188;NSAMP=2;MSQ=301.17;AN=16834;AC=2;NS=8438;AC_Hom=0;AC_Het=2;AC_Hemi=0;MAF=0.000118511;HWE=1;NFAM=2	.
17	9519203	9519246	17	9529189	9529234	137425	1039.87	+	-	DEL	PASS	137425	N	<DEL>	.	.	.	SVTYPE=DEL;POS=9519225;SVLEN=-9988;END=9529213;STRANDS=+-:48;CIPOS=-22,21;CIEND=-24,21;CIPOS95=0,0;CIEND95=0,0;SU=48;PE=26;SR=22;ALG=PROD;AF=0.0001188;NSAMP=2;MSQ=519.94;AN=16834;AC=2;NS=8438;AC_Hom=0;AC_Het=2;AC_Hemi=0;MAF=0.000118511;HWE=1;NFAM=1	.
17	9528983	9528991	17	9535367	9535378	137426	3315.0	+	-	DEL	PASS	137426	N	<DEL>	.	.	.	SVTYPE=DEL;POS=9528987;SVLEN=-6385;END=9535372;STRANDS=+-:143;CIPOS=-4,4;CIEND=-5,6;CIPOS95=0,0;CIEND95=0,0;SU=143;PE=87;SR=56;ALG=PROD;AF=0.0003564;NSAMP=6;MSQ=552.5;AN=16834;AC=6;NS=8438;AC_Hom=0;AC_Het=6;AC_Hemi=0;MAF=0.000355534;HWE=1;NFAM=6	.
17	9531574	9531768	17	9544169	9544532	265830	43.19	-	+	DUP	PASS	265830	N	<DUP>	.	.	.	SVTYPE=DUP;POS=9531758;SVLEN=12421;END=9544179;STRANDS=-+:6;IMPRECISE;CIPOS=-184,10;CIEND=-10,353;CIPOS95=-83,2;CIEND95=-2,100;SU=6;PE=6;SR=0;ALG=PROD;AF=5.94e-05;NSAMP=1;MSQ=42.04;AN=16834;AC=1;NS=8438;AC_Hom=0;AC_Het=1;AC_Hemi=0;MAF=5.92557e-05;HWE=1;NFAM=1	.
17	9533876	9534235	17	9536874	9537035	137427	110.84	+	-	DEL	PASS	137427	N	<DEL>	.	.	.	SVTYPE=DEL;POS=9533886;SVLEN=-3139;END=9537025;STRANDS=+-:7;IMPRECISE;CIPOS=-10,349;CIEND=-151,10;CIPOS95=-2,105;CIEND95=-63,2;SU=7;PE=7;SR=0;ALG=PROD;AF=5.94e-05;NSAMP=1;MSQ=110.84;AN=16834;AC=1;NS=8438;AC_Hom=0;AC_Het=1;AC_Hemi=0;MAF=5.92557e-05;HWE=1;NFAM=1	.
17	9534187	9534435	17	48750887	48751296	301208	742.85	-	-	BND	LOW	301208_1	N	[17:48751287[N	301208_2	N	[17:9534426[N	SVTYPE=BND;POS=9534426;STRANDS=--:4;IMPRECISE;CIPOS=-238,10;CIEND=-399,10;CIPOS95=-110,2;CIEND95=-159,0;MATEID=301208_2;EVENT=301208;SU=4;PE=4;SR=0;ALG=PROD;AF=0.001782;NSAMP=30;MSQ=23.84;AN=16834;AC=30;NS=8438;AC_Hom=0;AC_Het=30;AC_Hemi=0;MAF=0.00177767;HWE=1;NFAM=30	SVTYPE=BND;POS=48751287;STRANDS=--:4;IMPRECISE;CIPOS=-399,10;CIEND=-238,10;CIPOS95=-159,0;CIEND95=-110,2;MATEID=301208_1;EVENT=301208;SECONDARY;SU=4;PE=4;SR=0;ALG=PROD;AF=0.001782;NSAMP=30;MSQ=23.84;AN=16834;AC=30;NS=8438;AC_Hom=0;AC_Het=30;AC_Hemi=0;MAF=0.00177767;HWE=1;NFAM=30
17	9550318	9550328	17	9557323	9557331	137429	407.6	+	-	DEL	PASS	137429	N	<DEL>	.	.	.	SVTYPE=DEL;POS=9550323;SVLEN=-7006;END=9557329;STRANDS=+-:19;CIPOS=-5,5;CIEND=-6,2;CIPOS95=0,0;CIEND95=0,0;SU=19;PE=13;SR=6;ALG=PROD;AF=5.94e-05;NSAMP=1;MSQ=407.6;AN=16834;AC=1;NS=8438;AC_Hom=0;AC_Het=1;AC_Hemi=0;MAF=5.92557e-05;HWE=1;NFAM=1	.
17	9584260	9584848	17	9584463	9585270	301209	73225.9	+	+	INV	LOW	301209	N	<INV>	.	.	.	SVTYPE=INV;POS=9584413;SVLEN=99;END=9584512;STRANDS=++:378,--:86;IMPRECISE;CIPOS=-153,435;CIEND=-49,758;CIPOS95=-52,52;CIEND95=-49,203;SU=464;PE=464;SR=0;ALG=SUM;AF=0.1088;NSAMP=1790;MSQ=40.75;AN=16822;AC=1830;NS=8432;AC_Hom=80;AC_Het=1751;AC_Hemi=0;MAF=0.108574;HWE=2.17063e-13;NFAM=1697	.
17	9584299	9584319	17	9584598	9584618	137430	2025.87	+	-	BND	LOW	137430_1	N	N[17:9584609[	137430_2	N	]17:9584309]N	SVTYPE=BND;POS=9584309;STRANDS=+-:7;CIPOS=-10,10;CIEND=-10,10;CIPOS95=0,0;CIEND95=0,0;MATEID=137430_2;EVENT=137430;SU=7;PE=2;SR=5;ALG=PROD;AF=0.0009505;NSAMP=15;MSQ=134.48;AN=16834;AC=16;NS=8438;AC_Hom=2;AC_Het=14;AC_Hemi=0;MAF=0.000948092;HWE=0.00709196;NFAM=15	SVTYPE=BND;POS=9584609;STRANDS=+-:7;CIPOS=-10,10;CIEND=-10,10;CIPOS95=0,0;CIEND95=0,0;MATEID=137430_1;EVENT=137430;SECONDARY;SU=7;PE=2;SR=5;ALG=PROD;AF=0.0009505;NSAMP=15;MSQ=134.48;AN=16834;AC=16;NS=8438;AC_Hom=2;AC_Het=14;AC_Hemi=0;MAF=0.000948092;HWE=0.00709196;NFAM=15
17	9620311	9620598	17	9622968	9623215	137431	119.73	+	-	DEL	PASS	137431	N	<DEL>	.	.	.	SVTYPE=DEL;POS=9620321;SVLEN=-2884;END=9623205;STRANDS=+-:6;IMPRECISE;CIPOS=-10,277;CIEND=-237,10;CIPOS95=-2,70;CIEND95=-83,1;SU=6;PE=6;SR=0;ALG=PROD;AF=5.94e-05;NSAMP=1;MSQ=119.73;AN=16834;AC=1;NS=8438;AC_Hom=0;AC_Het=1;AC_Hemi=0;MAF=5.92557e-05;HWE=1;NFAM=1	.
17	9660417	9660691	17	9660681	9660812	137432	303.69	+	-	DEL	PASS	137432	N	<DEL>	.	.	.	SVTYPE=DEL;POS=9660427;SVLEN=-375;END=9660802;STRANDS=+-:12;IMPRECISE;CIPOS=-10,264;CIEND=-121,10;CIPOS95=-2,69;CIEND95=-53,2;SU=12;PE=12;SR=0;ALG=PROD;AF=5.94e-05;NSAMP=1;MSQ=302.58;AN=16834;AC=1;NS=8438;AC_Hom=0;AC_Het=1;AC_Hemi=0;MAF=5.92557e-05;HWE=1;NFAM=1	.
17	9666714	9666723	17	9666789	9666798	137433	170.85	+	-	DEL	PASS	137433	N	<DEL>	.	.	.	SVTYPE=DEL;POS=9666719;SVLEN=-75;END=9666794;STRANDS=+-:7;CIPOS=-5,4;CIEND=-5,4;CIPOS95=0,0;CIEND95=0,0;SU=7;PE=0;SR=7;ALG=PROD;AF=5.94e-05;NSAMP=1;MSQ=170.83;AN=16834;AC=1;NS=8438;AC_Hom=0;AC_Het=1;AC_Hemi=0;MAF=5.92557e-05;HWE=1;NFAM=1	.
17	9668851	9668859	17	9676682	9676688	137434	4746.86	+	-	BND	PASS	137434_1	N	N[17:9676687[	137434_2	N	]17:9668855]N	SVTYPE=BND;POS=9668855;STRANDS=+-:231;CIPOS=-4,4;CIEND=-4,2;CIPOS95=0,0;CIEND95=0,0;MATEID=137434_2;EVENT=137434;SU=231;PE=127;SR=104;ALG=PROD;AF=0.0008317;NSAMP=14;MSQ=339.06;AN=16834;AC=14;NS=8438;AC_Hom=0;AC_Het=14;AC_Hemi=0;MAF=0.00082958;HWE=1;NFAM=14	SVTYPE=BND;POS=9676687;STRANDS=+-:231;CIPOS=-4,2;CIEND=-4,4;CIPOS95=0,0;CIEND95=0,0;MATEID=137434_1;EVENT=137434;SECONDARY;SU=231;PE=127;SR=104;ALG=PROD;AF=0.0008317;NSAMP=14;MSQ=339.06;AN=16834;AC=14;NS=8438;AC_Hom=0;AC_Het=14;AC_Hemi=0;MAF=0.00082958;HWE=1;NFAM=14
17	9681493	9681840	17	9689209	9689388	137435	626.01	+	-	DEL	PASS	137435	N	<DEL>	.	.	.	SVTYPE=DEL;POS=9681523;SVLEN=-7835;END=9689358;STRANDS=+-:32;IMPRECISE;CIPOS=-30,317;CIEND=-149,30;CIPOS95=-30,30;CIEND95=-21,21;SU=32;PE=32;SR=0;ALG=PROD;AF=0.0001782;NSAMP=3;MSQ=208.67;AN=16834;AC=3;NS=8438;AC_Hom=0;AC_Het=3;AC_Hemi=0;MAF=0.000177767;HWE=1;NFAM=2	.
17	9689615	9689675	19	47841916	47841976	24700	55.0	-	+	BND	LOW	24700_1	N	]19:47841946]N	24700_2	N	N[17:9689646[	SVTYPE=BND;POS=9689646;STRANDS=-+:5;CIPOS=-30,30;CIEND=-30,30;CIPOS95=0,0;CIEND95=0,0;MATEID=24700_2;EVENT=24700;SU=5;PE=0;SR=5;ALG=PROD;AF=5.94e-05;NSAMP=1;MSQ=50.78;AN=16834;AC=1;NS=8438;AC_Hom=0;AC_Het=1;AC_Hemi=0;MAF=5.92557e-05;HWE=1;NFAM=1	SVTYPE=BND;POS=47841946;STRANDS=-+:5;CIPOS=-30,30;CIEND=-30,30;CIPOS95=0,0;CIEND95=0,0;MATEID=24700_1;EVENT=24700;SECONDARY;SU=5;PE=0;SR=5;ALG=PROD;AF=5.94e-05;NSAMP=1;MSQ=50.78;AN=16834;AC=1;NS=8438;AC_Hom=0;AC_Het=1;AC_Hemi=0;MAF=5.92557e-05;HWE=1;NFAM=1
17	9690873	9690921	17	9691970	9692030	137436	779.25	+	-	DEL	PASS	137436	N	<DEL>	.	.	.	SVTYPE=DEL;POS=9690897;SVLEN=-1103;END=9692000;STRANDS=+-:34;CIPOS=-24,24;CIEND=-30,30;CIPOS95=0,0;CIEND95=0,0;SU=34;PE=21;SR=13;ALG=PROD;AF=0.0001188;NSAMP=2;MSQ=389.62;AN=16834;AC=2;NS=8438;AC_Hom=0;AC_Het=2;AC_Hemi=0;MAF=0.000118511;HWE=1;NFAM=2	.
17	9699220	9699240	17	9699459	9699479	137437	568.55	+	-	BND	PASS	137437_1	N	N[17:9699470[	137437_2	N	]17:9699230]N	SVTYPE=BND;POS=9699230;STRANDS=+-:13;CIPOS=-10,10;CIEND=-10,10;CIPOS95=0,0;CIEND95=0,0;MATEID=137437_2;EVENT=137437;SU=13;PE=0;SR=13;ALG=PROD;AF=0.0001188;NSAMP=2;MSQ=281.12;AN=16834;AC=2;NS=8438;AC_Hom=0;AC_Het=2;AC_Hemi=0;MAF=0.000118511;HWE=1;NFAM=2	SVTYPE=BND;POS=9699470;STRANDS=+-:13;CIPOS=-10,10;CIEND=-10,10;CIPOS95=0,0;CIEND95=0,0;MATEID=137437_1;EVENT=137437;SECONDARY;SU=13;PE=0;SR=13;ALG=PROD;AF=0.0001188;NSAMP=2;MSQ=281.12;AN=16834;AC=2;NS=8438;AC_Hom=0;AC_Het=2;AC_Hemi=0;MAF=0.000118511;HWE=1;NFAM=2
17	9719349	9719726	17	9720247	9720579	265831	12895.1	-	+	BND	LOW	265831_1	N	]17:9720255]N	265831_2	N	N[17:9719717[	SVTYPE=BND;POS=9719717;STRANDS=-+:8;IMPRECISE;CIPOS=-367,10;CIEND=-8,324;CIPOS95=-99,0;CIEND95=0,98;MATEID=265831_2;EVENT=265831;SU=8;PE=8;SR=0;ALG=PROD;AF=0.05738;NSAMP=966;MSQ=11.93;AN=16834;AC=966;NS=8438;AC_Hom=0;AC_Het=969;AC_Hemi=0;MAF=0.0574188;HWE=2.26554e-13;NFAM=932	SVTYPE=BND;POS=9720255;STRANDS=-+:8;IMPRECISE;CIPOS=-8,324;CIEND=-367,10;CIPOS95=0,98;CIEND95=-99,0;MATEID=265831_1;EVENT=265831;SECONDARY;SU=8;PE=8;SR=0;ALG=PROD;AF=0.05738;NSAMP=966;MSQ=11.93;AN=16834;AC=966;NS=8438;AC_Hom=0;AC_Het=969;AC_Hemi=0;MAF=0.0574188;HWE=2.26554e-13;NFAM=932
17	9731089	9731097	17	9733005	9733016	301210	3092.7	-	-	BND	PASS	301210_1	N	[17:9733013[N	301210_2	N	[17:9731094[N	SVTYPE=BND;POS=9731094;STRANDS=--:169;CIPOS=-4,4;CIEND=-7,4;CIPOS95=0,0;CIEND95=0,0;MATEID=301210_2;EVENT=301210;SU=169;PE=103;SR=66;ALG=PROD;AF=0.0005346;NSAMP=9;MSQ=343.53;AN=16834;AC=9;NS=8438;AC_Hom=0;AC_Het=9;AC_Hemi=0;MAF=0.000533302;HWE=1;NFAM=8	SVTYPE=BND;POS=9733013;STRANDS=--:169;CIPOS=-7,4;CIEND=-4,4;CIPOS95=0,0;CIEND95=0,0;MATEID=301210_1;EVENT=301210;SECONDARY;SU=169;PE=103;SR=66;ALG=PROD;AF=0.0005346;NSAMP=9;MSQ=343.53;AN=16834;AC=9;NS=8438;AC_Hom=0;AC_Het=9;AC_Hemi=0;MAF=0.000533302;HWE=1;NFAM=8
17	9731439	9731446	17	9732990	9732998	301211	2584.56	+	+	BND	PASS	301211_1	N	N]17:9732994]	301211_2	N	N]17:9731442]	SVTYPE=BND;POS=9731442;STRANDS=++:168;CIPOS=-3,4;CIEND=-4,4;CIPOS95=0,0;CIEND95=0,0;MATEID=301211_2;EVENT=301211;SU=168;PE=91;SR=77;ALG=PROD;AF=0.0005346;NSAMP=9;MSQ=287.17;AN=16834;AC=9;NS=8438;AC_Hom=0;AC_Het=9;AC_Hemi=0;MAF=0.000533302;HWE=1;NFAM=8	SVTYPE=BND;POS=9732994;STRANDS=++:168;CIPOS=-4,4;CIEND=-3,4;CIPOS95=0,0;CIEND95=0,0;MATEID=301211_1;EVENT=301211;SECONDARY;SU=168;PE=91;SR=77;ALG=PROD;AF=0.0005346;NSAMP=9;MSQ=287.17;AN=16834;AC=9;NS=8438;AC_Hom=0;AC_Het=9;AC_Hemi=0;MAF=0.000533302;HWE=1;NFAM=8
17	9747977	9748466	17	9750203	9750641	137438	56.73	+	-	DEL	PASS	137438	N	<DEL>	.	.	.	SVTYPE=DEL;POS=9747987;SVLEN=-2644;END=9750631;STRANDS=+-:4;IMPRECISE;CIPOS=-10,479;CIEND=-428,10;CIPOS95=-1,155;CIEND95=-169,0;SU=4;PE=4;SR=0;ALG=PROD;AF=5.94e-05;NSAMP=1;MSQ=56.73;AN=16834;AC=1;NS=8438;AC_Hom=0;AC_Het=1;AC_Hemi=0;MAF=5.92557e-05;HWE=1;NFAM=1	.
17	9764957	9764967	17	9765182	9765191	265832	1362.39	-	+	BND	LOW	265832_1	N	]17:9765186]N	265832_2	N	N[17:9764963[	SVTYPE=BND;POS=9764963;STRANDS=-+:85;CIPOS=-5,5;CIEND=-4,5;CIPOS95=0,0;CIEND95=0,0;MATEID=265832_2;EVENT=265832;SU=85;PE=0;SR=85;ALG=PROD;AF=0.0007128;NSAMP=12;MSQ=113.27;AN=16834;AC=12;NS=8438;AC_Hom=0;AC_Het=12;AC_Hemi=0;MAF=0.000711069;HWE=1;NFAM=6	SVTYPE=BND;POS=9765186;STRANDS=-+:85;CIPOS=-4,5;CIEND=-5,5;CIPOS95=0,0;CIEND95=0,0;MATEID=265832_1;EVENT=265832;SECONDARY;SU=85;PE=0;SR=85;ALG=PROD;AF=0.0007128;NSAMP=12;MSQ=113.27;AN=16834;AC=12;NS=8438;AC_Hom=0;AC_Het=12;AC_Hemi=0;MAF=0.000711069;HWE=1;NFAM=6
17	9768378	9768395	17	9771785	9771805	137439	395.64	+	-	DEL	PASS	137439	N	<DEL>	.	.	.	SVTYPE=DEL;POS=9768385;SVLEN=-3410;END=9771795;STRANDS=+-:18;CIPOS=-7,10;CIEND=-10,10;CIPOS95=0,0;CIEND95=0,0;SU=18;PE=10;SR=8;ALG=PROD;AF=5.94e-05;NSAMP=1;MSQ=395.64;AN=16834;AC=1;NS=8438;AC_Hom=0;AC_Het=1;AC_Hemi=0;MAF=5.92557e-05;HWE=1;NFAM=1	.
17	9782189	9782842	20	17061144	17061937	24779	26770.2	-	-	BND	LOW	24779_1	N	[20:17061886[N	24779_2	N	[17:9782609[N	SVTYPE=BND;POS=9782609;STRANDS=--:759;IMPRECISE;CIPOS=-419,234;CIEND=-741,52;CIPOS95=-107,107;CIEND95=-167,52;MATEID=24779_2;EVENT=24779;SU=759;PE=759;SR=0;ALG=SUM;AF=0.03267;NSAMP=549;MSQ=47.78;AN=16834;AC=550;NS=8438;AC_Hom=2;AC_Het=551;AC_Hemi=0;MAF=0.0327684;HWE=0.00164284;NFAM=522	SVTYPE=BND;POS=17061886;STRANDS=--:759;IMPRECISE;CIPOS=-741,52;CIEND=-419,234;CIPOS95=-167,52;CIEND95=-107,107;MATEID=24779_1;EVENT=24779;SECONDARY;SU=759;PE=759;SR=0;ALG=SUM;AF=0.03267;NSAMP=549;MSQ=47.78;AN=16834;AC=550;NS=8438;AC_Hom=2;AC_Het=551;AC_Hemi=0;MAF=0.0327684;HWE=0.00164284;NFAM=522
17	9782617	9782852	20	17061996	17062410	24781	9243.2	+	+	BND	LOW	24781_1	N	N]20:17062025]	24781_2	N	N]17:9782642]	SVTYPE=BND;POS=9782642;STRANDS=++:180;IMPRECISE;CIPOS=-25,210;CIEND=-29,385;CIPOS95=-7,7;CIEND95=-29,53;MATEID=24781_2;EVENT=24781;SU=180;PE=180;SR=0;ALG=PROD;AF=0.01616;NSAMP=272;MSQ=33.32;AN=16834;AC=272;NS=8438;AC_Hom=0;AC_Het=272;AC_Hemi=0;MAF=0.0161176;HWE=0.283524;NFAM=251	SVTYPE=BND;POS=17062025;STRANDS=++:180;IMPRECISE;CIPOS=-29,385;CIEND=-25,210;CIPOS95=-29,53;CIEND95=-7,7;MATEID=24781_1;EVENT=24781;SECONDARY;SU=180;PE=180;SR=0;ALG=PROD;AF=0.01616;NSAMP=272;MSQ=33.32;AN=16834;AC=272;NS=8438;AC_Hom=0;AC_Het=272;AC_Hemi=0;MAF=0.0161176;HWE=0.283524;NFAM=251
17	9784699	9784699	17	9784992	9784992	137441	685367.0	+	-	MEI	PASS	137441	N	<DEL:ME:SINE|Alu|AluYa5>	.	.	.	SVTYPE=MEI;POS=9784699;SVLEN=-293;END=9784992;STRANDS=+-:16501;CIPOS=0,0;CIEND=0,0;CIPOS95=0,0;CIEND95=0,0;SU=16501;PE=3759;SR=12742;ALG=PROD;AF=0.09368;NSAMP=1403;MSQ=488.4;AN=16834;AC=1577;NS=8438;AC_Hom=348;AC_Het=1230;AC_Hemi=0;MAF=0.0935056;HWE=5.31574e-30;NFAM=1376	.
17	9804547	9804561	17	9806075	9806095	137442	473.47	+	-	DEL	PASS	137442	N	<DEL>	.	.	.	SVTYPE=DEL;POS=9804551;SVLEN=-1534;END=9806085;STRANDS=+-:18;IMPRECISE;CIPOS=-4,10;CIEND=-10,10;CIPOS95=-1,1;CIEND95=-1,1;SU=18;PE=15;SR=3;ALG=PROD;AF=5.94e-05;NSAMP=1;MSQ=473.47;AN=16834;AC=1;NS=8438;AC_Hom=0;AC_Het=1;AC_Hemi=0;MAF=5.92557e-05;HWE=1;NFAM=1	.
17	9823308	9823323	17	9823489	9823506	137443	5380.47	+	-	BND	LOW	137443_1	N	N[17:9823499[	137443_2	N	]17:9823316]N	SVTYPE=BND;POS=9823316;STRANDS=+-:30;CIPOS=-8,7;CIEND=-9,8;CIPOS95=0,0;CIEND95=0,0;MATEID=137443_2;EVENT=137443;SU=30;PE=0;SR=30;ALG=PROD;AF=0.01188;NSAMP=200;MSQ=26.04;AN=16834;AC=200;NS=8438;AC_Hom=0;AC_Het=200;AC_Hemi=0;MAF=0.0118511;HWE=0.63382;NFAM=199	SVTYPE=BND;POS=9823499;STRANDS=+-:30;CIPOS=-9,8;CIEND=-8,7;CIPOS95=0,0;CIEND95=0,0;MATEID=137443_1;EVENT=137443;SECONDARY;SU=30;PE=0;SR=30;ALG=PROD;AF=0.01188;NSAMP=200;MSQ=26.04;AN=16834;AC=200;NS=8438;AC_Hom=0;AC_Het=200;AC_Hemi=0;MAF=0.0118511;HWE=0.63382;NFAM=199
17	9862750	9862807	17	9862822	9862879	137444	656.73	+	-	BND	PASS	137444_1	N	N[17:9862852[	137444_2	N	]17:9862779]N	SVTYPE=BND;POS=9862779;STRANDS=+-:19;CIPOS=-29,28;CIEND=-29,28;CIPOS95=0,0;CIEND95=0,0;MATEID=137444_2;EVENT=137444;SU=19;PE=1;SR=18;ALG=PROD;AF=0.0001188;NSAMP=2;MSQ=328.26;AN=16834;AC=2;NS=8438;AC_Hom=0;AC_Het=2;AC_Hemi=0;MAF=0.000118511;HWE=1;NFAM=2	SVTYPE=BND;POS=9862852;STRANDS=+-:19;CIPOS=-29,28;CIEND=-29,28;CIPOS95=0,0;CIEND95=0,0;MATEID=137444_1;EVENT=137444;SECONDARY;SU=19;PE=1;SR=18;ALG=PROD;AF=0.0001188;NSAMP=2;MSQ=328.26;AN=16834;AC=2;NS=8438;AC_Hom=0;AC_Het=2;AC_Hemi=0;MAF=0.000118511;HWE=1;NFAM=2
17	9886784	9886801	17	9887050	9887067	137445	16.91	+	-	BND	LOW	137445_1	N	N[17:9887060[	137445_2	N	]17:9886793]N	SVTYPE=BND;POS=9886793;STRANDS=+-:4;CIPOS=-9,8;CIEND=-9,8;CIPOS95=0,0;CIEND95=0,0;MATEID=137445_2;EVENT=137445;SU=4;PE=0;SR=4;ALG=PROD;AF=0.0001188;NSAMP=2;MSQ=5.67;AN=16834;AC=2;NS=8438;AC_Hom=0;AC_Het=2;AC_Hemi=0;MAF=0.000118511;HWE=1;NFAM=2	SVTYPE=BND;POS=9887060;STRANDS=+-:4;CIPOS=-9,8;CIEND=-9,8;CIPOS95=0,0;CIEND95=0,0;MATEID=137445_1;EVENT=137445;SECONDARY;SU=4;PE=0;SR=4;ALG=PROD;AF=0.0001188;NSAMP=2;MSQ=5.67;AN=16834;AC=2;NS=8438;AC_Hom=0;AC_Het=2;AC_Hemi=0;MAF=0.000118511;HWE=1;NFAM=2
17	9893741	9894008	17	9895047	9895256	137446	29.36	+	-	DEL	PASS	137446	N	<DEL>	.	.	.	SVTYPE=DEL;POS=9893751;SVLEN=-1495;END=9895246;STRANDS=+-:10;IMPRECISE;CIPOS=-10,257;CIEND=-199,10;CIPOS95=-2,77;CIEND95=-61,1;SU=10;PE=10;SR=0;ALG=PROD;AF=5.94e-05;NSAMP=1;MSQ=29.36;AN=16834;AC=1;NS=8438;AC_Hom=0;AC_Het=1;AC_Hemi=0;MAF=5.92557e-05;HWE=1;NFAM=1	.
17	9912349	9912362	17	9912619	9912679	137447	1265.39	+	-	MEI	PASS	137447	N	<DEL:ME:SINE|Alu|AluYa5>	.	.	.	SVTYPE=MEI;POS=9912355;SVLEN=-294;END=9912649;STRANDS=+-:33;CIPOS=-6,7;CIEND=-30,30;CIPOS95=0,0;CIEND95=0,0;SU=33;PE=3;SR=30;ALG=PROD;AF=0.0002376;NSAMP=4;MSQ=316.19;AN=16834;AC=4;NS=8438;AC_Hom=0;AC_Het=4;AC_Hemi=0;MAF=0.000237023;HWE=1;NFAM=4	.
17	9919429	9919449	17	9919807	9919822	137448	29.95	+	-	BND	LOW	137448_1	N	N[17:9919817[	137448_2	N	]17:9919439]N	SVTYPE=BND;POS=9919439;STRANDS=+-:5;IMPRECISE;CIPOS=-10,10;CIEND=-9,6;CIPOS95=0,0;CIEND95=-1,0;MATEID=137448_2;EVENT=137448;SU=5;PE=0;SR=5;ALG=PROD;AF=5.94e-05;NSAMP=1;MSQ=29.81;AN=16834;AC=1;NS=8438;AC_Hom=0;AC_Het=1;AC_Hemi=0;MAF=5.92557e-05;HWE=1;NFAM=1	SVTYPE=BND;POS=9919817;STRANDS=+-:5;IMPRECISE;CIPOS=-9,6;CIEND=-10,10;CIPOS95=-1,0;CIEND95=0,0;MATEID=137448_1;EVENT=137448;SECONDARY;SU=5;PE=0;SR=5;ALG=PROD;AF=5.94e-05;NSAMP=1;MSQ=29.81;AN=16834;AC=1;NS=8438;AC_Hom=0;AC_Het=1;AC_Hemi=0;MAF=5.92557e-05;HWE=1;NFAM=1
17	9930443	9930490	17	9931271	9931319	265833	356.18	-	+	DUP	PASS	265833	N	<DUP>	.	.	.	SVTYPE=DUP;POS=9930468;SVLEN=827;END=9931295;STRANDS=-+:30;CIPOS=-25,22;CIEND=-24,24;CIPOS95=0,0;CIEND95=0,0;SU=30;PE=18;SR=12;ALG=PROD;AF=0.0001188;NSAMP=2;MSQ=177.02;AN=16834;AC=2;NS=8438;AC_Hom=0;AC_Het=2;AC_Hemi=0;MAF=0.000118511;HWE=1;NFAM=2	.
17	9940742	9940742	17	9940819	9940819	137449	27182.8	+	-	BND	PASS	137449_1	N	N[17:9940820[	137449_2	N	]17:9940742]N	SVTYPE=BND;POS=9940742;STRANDS=+-:928;CIPOS=0,0;CIEND=0,0;CIPOS95=0,0;CIEND95=0,0;MATEID=137449_2;EVENT=137449;SU=928;PE=5;SR=923;ALG=PROD;AF=0.005643;NSAMP=92;MSQ=295.46;AN=16834;AC=95;NS=8438;AC_Hom=6;AC_Het=89;AC_Hemi=0;MAF=0.0056293;HWE=0.00228092;NFAM=89	SVTYPE=BND;POS=9940820;STRANDS=+-:928;CIPOS=0,0;CIEND=0,0;CIPOS95=0,0;CIEND95=0,0;MATEID=137449_1;EVENT=137449;SECONDARY;SU=928;PE=5;SR=923;ALG=PROD;AF=0.005643;NSAMP=92;MSQ=295.46;AN=16834;AC=95;NS=8438;AC_Hom=6;AC_Het=89;AC_Hemi=0;MAF=0.0056293;HWE=0.00228092;NFAM=89
17	9947616	9947672	17	9951038	9951098	137450	1324.48	+	-	DEL	PASS	137450	N	<DEL>	.	.	.	SVTYPE=DEL;POS=9947642;SVLEN=-3426;END=9951068;STRANDS=+-:64;CIPOS=-26,30;CIEND=-30,30;CIPOS95=0,0;CIEND95=0,0;SU=64;PE=36;SR=28;ALG=PROD;AF=0.0001782;NSAMP=3;MSQ=441.49;AN=16834;AC=3;NS=8438;AC_Hom=0;AC_Het=3;AC_Hemi=0;MAF=0.000177767;HWE=1;NFAM=3	.
17	9960392	9960883	17	45498250	45498749	265834	58772.2	-	+	BND	LOW	265834_1	N	]17:45498260]N	265834_2	N	N[17:9960874[	SVTYPE=BND;POS=9960874;STRANDS=-+:4;IMPRECISE;CIPOS=-481,10;CIEND=-10,489;CIPOS95=-182,0;CIEND95=-1,162;MATEID=265834_2;EVENT=265834;SU=4;PE=4;SR=0;ALG=PROD;AF=0.1534;NSAMP=2582;MSQ=22.08;AN=16834;AC=2582;NS=8438;AC_Hom=0;AC_Het=2595;AC_Hemi=0;MAF=0.153769;HWE=0;NFAM=2260	SVTYPE=BND;POS=45498260;STRANDS=-+:4;IMPRECISE;CIPOS=-10,489;CIEND=-481,10;CIPOS95=-1,162;CIEND95=-182,0;MATEID=265834_1;EVENT=265834;SECONDARY;SU=4;PE=4;SR=0;ALG=PROD;AF=0.1534;NSAMP=2582;MSQ=22.08;AN=16834;AC=2582;NS=8438;AC_Hom=0;AC_Het=2595;AC_Hemi=0;MAF=0.153769;HWE=0;NFAM=2260
17	9991398	9991745	17	9992067	9992251	137451	413.29	+	-	DEL	PASS	137451	N	<DEL>	.	.	.	SVTYPE=DEL;POS=9991424;SVLEN=-797;END=9992221;STRANDS=+-:18;IMPRECISE;CIPOS=-26,321;CIEND=-154,30;CIPOS95=-26,46;CIEND95=-45,30;SU=18;PE=18;SR=0;ALG=PROD;AF=0.0001188;NSAMP=2;MSQ=206.64;AN=16834;AC=2;NS=8438;AC_Hom=0;AC_Het=2;AC_Hemi=0;MAF=0.000118511;HWE=1;NFAM=2	.
17	10006388	10006408	17	10006911	10006927	265835	727.67	-	+	DUP	PASS	265835	N	<DUP>	.	.	.	SVTYPE=DUP;POS=10006398;SVLEN=519;END=10006917;STRANDS=-+:63;CIPOS=-10,10;CIEND=-6,10;CIPOS95=0,0;CIEND95=0,0;SU=63;PE=52;SR=11;ALG=PROD;AF=0.000297;NSAMP=5;MSQ=144.62;AN=16834;AC=5;NS=8438;AC_Hom=0;AC_Het=5;AC_Hemi=0;MAF=0.000296279;HWE=1;NFAM=4	.
17	10006434	10006612	17	10006725	10006881	137452	3993.62	+	-	BND	LOW	137452_1	N	N[17:10006872[	137452_2	N	]17:10006446]N	SVTYPE=BND;POS=10006446;STRANDS=+-:136;IMPRECISE;CIPOS=-12,166;CIEND=-146,10;CIPOS95=-6,6;CIEND95=-6,6;MATEID=137452_2;EVENT=137452;SU=136;PE=136;SR=0;ALG=PROD;AF=0.001069;NSAMP=18;MSQ=221.81;AN=16834;AC=18;NS=8438;AC_Hom=0;AC_Het=18;AC_Hemi=0;MAF=0.0010666;HWE=1;NFAM=9	SVTYPE=BND;POS=10006872;STRANDS=+-:136;IMPRECISE;CIPOS=-146,10;CIEND=-12,166;CIPOS95=-6,6;CIEND95=-6,6;MATEID=137452_1;EVENT=137452;SECONDARY;SU=136;PE=136;SR=0;ALG=PROD;AF=0.001069;NSAMP=18;MSQ=221.81;AN=16834;AC=18;NS=8438;AC_Hom=0;AC_Het=18;AC_Hemi=0;MAF=0.0010666;HWE=1;NFAM=9
17	10010715	10010723	17	10011178	10011197	265837	33843.1	-	+	BND	LOW	265837_1	N	]17:10011187]N	265837_2	N	N[17:10010721[	SVTYPE=BND;POS=10010721;STRANDS=-+:11;CIPOS=-5,3;CIEND=-9,10;CIPOS95=0,0;CIEND95=0,0;MATEID=265837_2;EVENT=265837;SU=11;PE=4;SR=7;ALG=PROD;AF=0.09136;NSAMP=1538;MSQ=21.29;AN=16834;AC=1538;NS=8438;AC_Hom=0;AC_Het=1541;AC_Hemi=0;MAF=0.0913131;HWE=4.15504e-34;NFAM=1423	SVTYPE=BND;POS=10011187;STRANDS=-+:11;CIPOS=-9,10;CIEND=-5,3;CIPOS95=0,0;CIEND95=0,0;MATEID=265837_1;EVENT=265837;SECONDARY;SU=11;PE=4;SR=7;ALG=PROD;AF=0.09136;NSAMP=1538;MSQ=21.29;AN=16834;AC=1538;NS=8438;AC_Hom=0;AC_Het=1541;AC_Hemi=0;MAF=0.0913131;HWE=4.15504e-34;NFAM=1423
17	10010719	10010723	17	10011031	10011035	265836	55731.4	-	+	DUP	PASS	265836	N	<DUP>	.	.	.	SVTYPE=DUP;POS=10010721;SVLEN=312;END=10011033;STRANDS=-+:331;CIPOS=-2,2;CIEND=-2,2;CIPOS95=0,0;CIEND95=0,0;SU=331;PE=1;SR=330;ALG=PROD;AF=0.1283;NSAMP=2158;MSQ=25.29;AN=16834;AC=2160;NS=8438;AC_Hom=4;AC_Het=2161;AC_Hemi=0;MAF=0.128289;HWE=0;NFAM=1970	.
17	10016067	10016084	18	26187153	26187170	24489	14712.4	-	-	BND	LOW	24489_1	N	[18:26187163[N	24489_2	N	[17:10016077[N	SVTYPE=BND;POS=10016077;STRANDS=--:4;CIPOS=-9,8;CIEND=-9,8;CIPOS95=0,0;CIEND95=0,0;MATEID=24489_2;EVENT=24489;SU=4;PE=0;SR=4;ALG=PROD;AF=0.03315;NSAMP=558;MSQ=25.11;AN=16834;AC=558;NS=8438;AC_Hom=0;AC_Het=561;AC_Hemi=0;MAF=0.0332425;HWE=0.000120222;NFAM=540	SVTYPE=BND;POS=26187163;STRANDS=--:4;CIPOS=-9,8;CIEND=-9,8;CIPOS95=0,0;CIEND95=0,0;MATEID=24489_1;EVENT=24489;SECONDARY;SU=4;PE=0;SR=4;ALG=PROD;AF=0.03315;NSAMP=558;MSQ=25.11;AN=16834;AC=558;NS=8438;AC_Hom=0;AC_Het=561;AC_Hemi=0;MAF=0.0332425;HWE=0.000120222;NFAM=540
17	10019467	10019687	17	10021658	10021838	137453	3084.53	+	-	BND	LOW	137453_1	N	N[17:10021826[	137453_2	N	]17:10019489]N	SVTYPE=BND;POS=10019489;STRANDS=+-:196;IMPRECISE;CIPOS=-22,198;CIEND=-167,13;CIPOS95=-6,6;CIEND95=-4,4;MATEID=137453_2;EVENT=137453;SU=196;PE=196;SR=0;ALG=PROD;AF=0.001426;NSAMP=24;MSQ=128.48;AN=16834;AC=24;NS=8438;AC_Hom=0;AC_Het=24;AC_Hemi=0;MAF=0.00142214;HWE=1;NFAM=23	SVTYPE=BND;POS=10021826;STRANDS=+-:196;IMPRECISE;CIPOS=-167,13;CIEND=-22,198;CIPOS95=-4,4;CIEND95=-6,6;MATEID=137453_1;EVENT=137453;SECONDARY;SU=196;PE=196;SR=0;ALG=PROD;AF=0.001426;NSAMP=24;MSQ=128.48;AN=16834;AC=24;NS=8438;AC_Hom=0;AC_Het=24;AC_Hemi=0;MAF=0.00142214;HWE=1;NFAM=23
17	10029651	10029662	17	10029899	10029909	137454	3025.16	+	-	BND	LOW	137454_1	N	N[17:10029905[	137454_2	N	]17:10029657]N	SVTYPE=BND;POS=10029657;STRANDS=+-:86;CIPOS=-6,5;CIEND=-5,5;CIPOS95=0,0;CIEND95=0,0;MATEID=137454_2;EVENT=137454;SU=86;PE=0;SR=86;ALG=PROD;AF=0.007247;NSAMP=122;MSQ=23.41;AN=16834;AC=122;NS=8438;AC_Hom=0;AC_Het=123;AC_Hemi=0;MAF=0.00728846;HWE=1;NFAM=122	SVTYPE=BND;POS=10029905;STRANDS=+-:86;CIPOS=-5,5;CIEND=-6,5;CIPOS95=0,0;CIEND95=0,0;MATEID=137454_1;EVENT=137454;SECONDARY;SU=86;PE=0;SR=86;ALG=PROD;AF=0.007247;NSAMP=122;MSQ=23.41;AN=16834;AC=122;NS=8438;AC_Hom=0;AC_Het=123;AC_Hemi=0;MAF=0.00728846;HWE=1;NFAM=122
17	10036697	10036982	17	10037389	10037616	137455	431.26	+	-	DEL	PASS	137455	N	<DEL>	.	.	.	SVTYPE=DEL;POS=10036727;SVLEN=-859;END=10037586;STRANDS=+-:22;IMPRECISE;CIPOS=-30,255;CIEND=-197,30;CIPOS95=-30,33;CIEND95=-32,30;SU=22;PE=22;SR=0;ALG=PROD;AF=0.0001188;NSAMP=2;MSQ=215.63;AN=16834;AC=2;NS=8438;AC_Hom=0;AC_Het=2;AC_Hemi=0;MAF=0.000118511;HWE=1;NFAM=2	.
17	10038048	10038059	17	10038119	10038130	137456	164.92	+	-	DEL	PASS	137456	N	<DEL>	.	.	.	SVTYPE=DEL;POS=10038054;SVLEN=-71;END=10038125;STRANDS=+-:6;CIPOS=-6,5;CIEND=-6,5;CIPOS95=0,0;CIEND95=0,0;SU=6;PE=0;SR=6;ALG=PROD;AF=5.94e-05;NSAMP=1;MSQ=164.88;AN=16834;AC=1;NS=8438;AC_Hom=0;AC_Het=1;AC_Hemi=0;MAF=5.92557e-05;HWE=1;NFAM=1	.
17	10041133	10041153	17	10041522	10041542	137457	36.63	+	-	BND	LOW	137457_1	N	N[17:10041533[	137457_2	N	]17:10041143]N	SVTYPE=BND;POS=10041143;STRANDS=+-:5;CIPOS=-10,10;CIEND=-10,10;CIPOS95=0,0;CIEND95=0,0;MATEID=137457_2;EVENT=137457;SU=5;PE=0;SR=5;ALG=PROD;AF=0.0001188;NSAMP=2;MSQ=18.29;AN=16834;AC=2;NS=8438;AC_Hom=0;AC_Het=2;AC_Hemi=0;MAF=0.000118511;HWE=1;NFAM=2	SVTYPE=BND;POS=10041533;STRANDS=+-:5;CIPOS=-10,10;CIEND=-10,10;CIPOS95=0,0;CIEND95=0,0;MATEID=137457_1;EVENT=137457;SECONDARY;SU=5;PE=0;SR=5;ALG=PROD;AF=0.0001188;NSAMP=2;MSQ=18.29;AN=16834;AC=2;NS=8438;AC_Hom=0;AC_Het=2;AC_Hemi=0;MAF=0.000118511;HWE=1;NFAM=2
17	10046321	10046620	17	10046463	10046707	137458	309.22	+	-	DEL	PASS	137458	N	<DEL>	.	.	.	SVTYPE=DEL;POS=10046331;SVLEN=-366;END=10046697;STRANDS=+-:4;IMPRECISE;CIPOS=-10,289;CIEND=-234,10;CIPOS95=-2,107;CIEND95=-101,2;SU=4;PE=4;SR=0;ALG=PROD;AF=5.94e-05;NSAMP=1;MSQ=305.78;AN=16834;AC=1;NS=8438;AC_Hom=0;AC_Het=1;AC_Hemi=0;MAF=5.92557e-05;HWE=1;NFAM=1	.
17	10051578	10051625	17	10051656	10051703	137459	428.75	+	-	DEL	PASS	137459	N	<DEL>	.	.	.	SVTYPE=DEL;POS=10051602;SVLEN=-78;END=10051680;STRANDS=+-:16;CIPOS=-24,23;CIEND=-24,23;CIPOS95=0,0;CIEND95=0,0;SU=16;PE=0;SR=16;ALG=PROD;AF=0.0001188;NSAMP=2;MSQ=214.36;AN=16834;AC=2;NS=8438;AC_Hom=0;AC_Het=2;AC_Hemi=0;MAF=0.000118511;HWE=1;NFAM=2	.
17	10076793	10076813	17	10077089	10077109	137460	15.11	+	-	MEI	PASS	137460	N	<DEL:ME:SINE|Alu|AluY>	.	.	.	SVTYPE=MEI;POS=10076803;SVLEN=-296;END=10077099;STRANDS=+-:5;CIPOS=-10,10;CIEND=-10,10;CIPOS95=0,0;CIEND95=0,0;SU=5;PE=0;SR=5;ALG=PROD;AF=0.0001188;NSAMP=2;MSQ=5.71;AN=16834;AC=2;NS=8438;AC_Hom=0;AC_Het=2;AC_Hemi=0;MAF=0.000118511;HWE=1;NFAM=2	.
17	10077404	10077463	17	10077957	10078017	137461	1114.83	+	-	DEL	PASS	137461	N	<DEL>	.	.	.	SVTYPE=DEL;POS=10077433;SVLEN=-554;END=10077987;STRANDS=+-:46;CIPOS=-29,30;CIEND=-30,30;CIPOS95=0,0;CIEND95=0,0;SU=46;PE=24;SR=22;ALG=PROD;AF=0.0001782;NSAMP=3;MSQ=371.61;AN=16834;AC=3;NS=8438;AC_Hom=0;AC_Het=3;AC_Hemi=0;MAF=0.000177767;HWE=1;NFAM=3	.
17	10083660	10083676	17	10084665	10084685	137462	25085.9	+	-	BND	LOW	137462_1	N	N[17:10084676[	137462_2	N	]17:10083666]N	SVTYPE=BND;POS=10083666;STRANDS=+-:11;IMPRECISE;CIPOS=-6,10;CIEND=-10,10;CIPOS95=-1,1;CIEND95=-1,0;MATEID=137462_2;EVENT=137462;SU=11;PE=9;SR=2;ALG=PROD;AF=0.04004;NSAMP=674;MSQ=36.46;AN=16834;AC=674;NS=8438;AC_Hom=0;AC_Het=675;AC_Hemi=0;MAF=0.0399976;HWE=1.31606e-06;NFAM=606	SVTYPE=BND;POS=10084676;STRANDS=+-:11;IMPRECISE;CIPOS=-10,10;CIEND=-6,10;CIPOS95=-1,0;CIEND95=-1,1;MATEID=137462_1;EVENT=137462;SECONDARY;SU=11;PE=9;SR=2;ALG=PROD;AF=0.04004;NSAMP=674;MSQ=36.46;AN=16834;AC=674;NS=8438;AC_Hom=0;AC_Het=675;AC_Hemi=0;MAF=0.0399976;HWE=1.31606e-06;NFAM=606
17	10084425	10084436	17	10084542	10084555	137463	12208.4	+	-	BND	LOW	137463_1	N	N[17:10084549[	137463_2	N	]17:10084431]N	SVTYPE=BND;POS=10084431;STRANDS=+-:68;CIPOS=-6,5;CIEND=-6,7;CIPOS95=0,0;CIEND95=0,0;MATEID=137463_2;EVENT=137463;SU=68;PE=3;SR=65;ALG=PROD;AF=0.01158;NSAMP=189;MSQ=64.48;AN=16834;AC=195;NS=8438;AC_Hom=12;AC_Het=183;AC_Hemi=0;MAF=0.0115549;HWE=0.000864298;NFAM=168	SVTYPE=BND;POS=10084549;STRANDS=+-:68;CIPOS=-6,7;CIEND=-6,5;CIPOS95=0,0;CIEND95=0,0;MATEID=137463_1;EVENT=137463;SECONDARY;SU=68;PE=3;SR=65;ALG=PROD;AF=0.01158;NSAMP=189;MSQ=64.48;AN=16834;AC=195;NS=8438;AC_Hom=12;AC_Het=183;AC_Hemi=0;MAF=0.0115549;HWE=0.000864298;NFAM=168
17	10094392	10094400	17	25724900	25724908	137464	16948.7	+	-	BND	LOW	137464_1	N	N[17:25724905[	137464_2	N	]17:10094396]N	SVTYPE=BND;POS=10094396;STRANDS=+-:199;CIPOS=-4,4;CIEND=-4,4;CIPOS95=0,0;CIEND95=0,0;MATEID=137464_2;EVENT=137464;SU=199;PE=0;SR=199;ALG=PROD;AF=0.03731;NSAMP=628;MSQ=26.06;AN=16834;AC=628;NS=8438;AC_Hom=0;AC_Het=630;AC_Hemi=0;MAF=0.0373311;HWE=1.07245e-05;NFAM=604	SVTYPE=BND;POS=25724905;STRANDS=+-:199;CIPOS=-4,4;CIEND=-4,4;CIPOS95=0,0;CIEND95=0,0;MATEID=137464_1;EVENT=137464;SECONDARY;SU=199;PE=0;SR=199;ALG=PROD;AF=0.03731;NSAMP=628;MSQ=26.06;AN=16834;AC=628;NS=8438;AC_Hom=0;AC_Het=630;AC_Hemi=0;MAF=0.0373311;HWE=1.07245e-05;NFAM=604
17	10094641	10094661	17	10094902	10094916	137465	610.76	+	-	BND	LOW	137465_1	N	N[17:10094911[	137465_2	N	]17:10094651]N	SVTYPE=BND;POS=10094651;STRANDS=+-:5;IMPRECISE;CIPOS=-10,10;CIEND=-8,6;CIPOS95=0,0;CIEND95=-1,0;MATEID=137465_2;EVENT=137465;SU=5;PE=0;SR=5;ALG=PROD;AF=0.00202;NSAMP=34;MSQ=16.36;AN=16834;AC=34;NS=8438;AC_Hom=0;AC_Het=34;AC_Hemi=0;MAF=0.0020147;HWE=1;NFAM=34	SVTYPE=BND;POS=10094911;STRANDS=+-:5;IMPRECISE;CIPOS=-8,6;CIEND=-10,10;CIPOS95=-1,0;CIEND95=0,0;MATEID=137465_1;EVENT=137465;SECONDARY;SU=5;PE=0;SR=5;ALG=PROD;AF=0.00202;NSAMP=34;MSQ=16.36;AN=16834;AC=34;NS=8438;AC_Hom=0;AC_Het=34;AC_Hemi=0;MAF=0.0020147;HWE=1;NFAM=34
17	10110294	10110311	17	10113057	10113061	137466	452.62	+	-	DEL	PASS	137466	N	<DEL>	.	.	.	SVTYPE=DEL;POS=10110301;SVLEN=-2759;END=10113060;STRANDS=+-:20;CIPOS=-7,10;CIEND=-3,1;CIPOS95=0,0;CIEND95=0,0;SU=20;PE=11;SR=9;ALG=PROD;AF=5.94e-05;NSAMP=1;MSQ=452.62;AN=16834;AC=1;NS=8438;AC_Hom=0;AC_Het=1;AC_Hemi=0;MAF=5.92557e-05;HWE=1;NFAM=1	.
17	10112066	10112080	17	10112165	10112174	137467	116.85	+	-	DEL	PASS	137467	N	<DEL>	.	.	.	SVTYPE=DEL;POS=10112074;SVLEN=-96;END=10112170;STRANDS=+-:7;CIPOS=-8,6;CIEND=-5,4;CIPOS95=0,0;CIEND95=0,0;SU=7;PE=0;SR=7;ALG=PROD;AF=5.94e-05;NSAMP=1;MSQ=116.85;AN=16834;AC=1;NS=8438;AC_Hom=0;AC_Het=1;AC_Hemi=0;MAF=5.92557e-05;HWE=1;NFAM=1	.
17	10115640	10115924	17	10115874	10116258	137468	176.65	+	-	DEL	PASS	137468	N	<DEL>	.	.	.	SVTYPE=DEL;POS=10115650;SVLEN=-604;END=10116254;STRANDS=+-:8;IMPRECISE;CIPOS=-10,274;CIEND=-380,4;CIPOS95=-2,79;CIEND95=-140,0;SU=8;PE=8;SR=0;ALG=PROD;AF=5.94e-05;NSAMP=1;MSQ=176.65;AN=16834;AC=1;NS=8438;AC_Hom=0;AC_Het=1;AC_Hemi=0;MAF=5.92557e-05;HWE=1;NFAM=1	.
17	10118154	10118209	17	10119468	10119521	137469	7221.07	+	-	DEL	PASS	137469	N	<DEL>	.	.	.	SVTYPE=DEL;POS=10118181;SVLEN=-1315;END=10119496;STRANDS=+-:268;CIPOS=-27,28;CIEND=-28,25;CIPOS95=0,0;CIEND95=0,0;SU=268;PE=193;SR=75;ALG=PROD;AF=0.0005346;NSAMP=8;MSQ=902.63;AN=16834;AC=9;NS=8438;AC_Hom=2;AC_Het=7;AC_Hemi=0;MAF=0.000533302;HWE=0.00213201;NFAM=8	.
17	10129996	10129998	17	10130045	10130047	137470	19489.6	+	-	BND	LOW	137470_1	N	N[17:10130047[	137470_2	N	]17:10129997]N	SVTYPE=BND;POS=10129997;STRANDS=+-:690;CIPOS=-1,1;CIEND=-1,1;CIPOS95=0,0;CIEND95=0,0;MATEID=137470_2;EVENT=137470;SU=690;PE=1;SR=689;ALG=PROD;AF=0.008911;NSAMP=149;MSQ=130.8;AN=16834;AC=150;NS=8438;AC_Hom=2;AC_Het=148;AC_Hemi=0;MAF=0.00888836;HWE=0.487324;NFAM=148	SVTYPE=BND;POS=10130047;STRANDS=+-:690;CIPOS=-1,1;CIEND=-1,1;CIPOS95=0,0;CIEND95=0,0;MATEID=137470_1;EVENT=137470;SECONDARY;SU=690;PE=1;SR=689;ALG=PROD;AF=0.008911;NSAMP=149;MSQ=130.8;AN=16834;AC=150;NS=8438;AC_Hom=2;AC_Het=148;AC_Hemi=0;MAF=0.00888836;HWE=0.487324;NFAM=148
17	10164075	10164078	17	10173676	10173696	137471	809.37	+	-	DEL	PASS	137471	N	<DEL>	.	.	.	SVTYPE=DEL;POS=10164077;SVLEN=-9609;END=10173686;STRANDS=+-:32;CIPOS=-2,1;CIEND=-10,10;CIPOS95=0,0;CIEND95=0,0;SU=32;PE=17;SR=15;ALG=PROD;AF=5.94e-05;NSAMP=1;MSQ=809.37;AN=16834;AC=1;NS=8438;AC_Hom=0;AC_Het=1;AC_Hemi=0;MAF=5.92557e-05;HWE=1;NFAM=1	.
17	10171189	10171249	17	10201068	10201115	265838	712.58	-	+	DUP	PASS	265838	N	<DUP>	.	.	.	SVTYPE=DUP;POS=10171219;SVLEN=29873;END=10201092;STRANDS=-+:55;CIPOS=-30,30;CIEND=-24,23;CIPOS95=0,0;CIEND95=0,0;SU=55;PE=44;SR=11;ALG=PROD;AF=0.0001188;NSAMP=2;MSQ=353.64;AN=16834;AC=2;NS=8438;AC_Hom=0;AC_Het=2;AC_Hemi=0;MAF=0.000118511;HWE=1;NFAM=2	.
17	10181660	10181678	17	10184266	10184275	137472	206.71	+	-	DEL	PASS	137472	N	<DEL>	.	.	.	SVTYPE=DEL;POS=10181668;SVLEN=-2605;END=10184273;STRANDS=+-:13;CIPOS=-8,10;CIEND=-7,2;CIPOS95=0,0;CIEND95=0,0;SU=13;PE=8;SR=5;ALG=PROD;AF=5.94e-05;NSAMP=1;MSQ=206.71;AN=16834;AC=1;NS=8438;AC_Hom=0;AC_Het=1;AC_Hemi=0;MAF=5.92557e-05;HWE=1;NFAM=1	.
17	10195225	10195237	17	10220803	10220823	137473	128.62	+	-	BND	LOW	137473_1	N	N[17:10220814[	137473_2	N	]17:10195230]N	SVTYPE=BND;POS=10195230;STRANDS=+-:9;CIPOS=-5,7;CIEND=-10,10;CIPOS95=0,0;CIEND95=0,0;MATEID=137473_2;EVENT=137473;SU=9;PE=5;SR=4;ALG=PROD;AF=5.94e-05;NSAMP=1;MSQ=128.62;AN=16834;AC=1;NS=8438;AC_Hom=0;AC_Het=1;AC_Hemi=0;MAF=5.92557e-05;HWE=1;NFAM=1	SVTYPE=BND;POS=10220814;STRANDS=+-:9;CIPOS=-10,10;CIEND=-5,7;CIPOS95=0,0;CIEND95=0,0;MATEID=137473_1;EVENT=137473;SECONDARY;SU=9;PE=5;SR=4;ALG=PROD;AF=5.94e-05;NSAMP=1;MSQ=128.62;AN=16834;AC=1;NS=8438;AC_Hom=0;AC_Het=1;AC_Hemi=0;MAF=5.92557e-05;HWE=1;NFAM=1
17	10200890	10200907	17	10200953	10200970	137474	296.32	+	-	BND	LOW	137474_1	N	N[17:10200963[	137474_2	N	]17:10200899]N	SVTYPE=BND;POS=10200899;STRANDS=+-:4;CIPOS=-9,8;CIEND=-9,8;CIPOS95=0,0;CIEND95=0,0;MATEID=137474_2;EVENT=137474;SU=4;PE=0;SR=4;ALG=PROD;AF=0.0007128;NSAMP=12;MSQ=23.66;AN=16834;AC=12;NS=8438;AC_Hom=0;AC_Het=12;AC_Hemi=0;MAF=0.000711069;HWE=1;NFAM=12	SVTYPE=BND;POS=10200963;STRANDS=+-:4;CIPOS=-9,8;CIEND=-9,8;CIPOS95=0,0;CIEND95=0,0;MATEID=137474_1;EVENT=137474;SECONDARY;SU=4;PE=0;SR=4;ALG=PROD;AF=0.0007128;NSAMP=12;MSQ=23.66;AN=16834;AC=12;NS=8438;AC_Hom=0;AC_Het=12;AC_Hemi=0;MAF=0.000711069;HWE=1;NFAM=12
17	10201621	10201621	17	10202085	10202085	137475	165154.0	+	-	DEL	PASS	137475	N	<DEL>	.	.	.	SVTYPE=DEL;POS=10201621;SVLEN=-464;END=10202085;STRANDS=+-:6680;CIPOS=0,0;CIEND=0,0;CIPOS95=0,0;CIEND95=0,0;SU=6680;PE=3331;SR=3349;ALG=PROD;AF=0.02584;NSAMP=429;MSQ=382.7;AN=16834;AC=435;NS=8438;AC_Hom=14;AC_Het=423;AC_Hemi=0;MAF=0.0258948;HWE=0.51384;NFAM=423	.
17	10203434	10203434	17	10203771	10203771	137476	5.82699e+06	+	-	MEI	PASS	137476	N	<DEL:ME:SINE|Alu|AluYb8>	.	.	.	SVTYPE=MEI;POS=10203434;SVLEN=-337;END=10203771;STRANDS=+-:136965;CIPOS=0,0;CIEND=0,0;CIPOS95=0,0;CIEND95=0,0;SU=136965;PE=42637;SR=94328;ALG=PROD;AF=0.635;NSAMP=7301;MSQ=796.03;AN=16834;AC=10689;NS=8438;AC_Hom=6794;AC_Het=3919;AC_Hemi=0;MAF=0.365193;HWE=0.887977;NFAM=6391	.
17	10219545	10219858	17	10220961	10221281	137477	23.75	+	-	DEL	PASS	137477	N	<DEL>	.	.	.	SVTYPE=DEL;POS=10219555;SVLEN=-1716;END=10221271;STRANDS=+-:6;IMPRECISE;CIPOS=-10,303;CIEND=-310,10;CIPOS95=-2,70;CIEND95=-86,1;SU=6;PE=6;SR=0;ALG=PROD;AF=5.94e-05;NSAMP=1;MSQ=23.75;AN=16834;AC=1;NS=8438;AC_Hom=0;AC_Het=1;AC_Hemi=0;MAF=5.92557e-05;HWE=1;NFAM=1	.
17	10221174	10221656	17	10223259	10223716	137479	80.52	+	-	BND	LOW	137479_1	N	N[17:10223707[	137479_2	N	]17:10221184]N	SVTYPE=BND;POS=10221184;STRANDS=+-:4;IMPRECISE;CIPOS=-10,472;CIEND=-447,10;CIPOS95=0,160;CIEND95=-167,1;MATEID=137479_2;EVENT=137479;SU=4;PE=4;SR=0;ALG=PROD;AF=5.94e-05;NSAMP=1;MSQ=80.52;AN=16834;AC=1;NS=8438;AC_Hom=0;AC_Het=1;AC_Hemi=0;MAF=5.92557e-05;HWE=1;NFAM=1	SVTYPE=BND;POS=10223707;STRANDS=+-:4;IMPRECISE;CIPOS=-447,10;CIEND=-10,472;CIPOS95=-167,1;CIEND95=0,160;MATEID=137479_1;EVENT=137479;SECONDARY;SU=4;PE=4;SR=0;ALG=PROD;AF=5.94e-05;NSAMP=1;MSQ=80.52;AN=16834;AC=1;NS=8438;AC_Hom=0;AC_Het=1;AC_Hemi=0;MAF=5.92557e-05;HWE=1;NFAM=1
17	10221175	10221194	17	10221758	10221773	137478	59.61	+	-	BND	LOW	137478_1	N	N[17:10221769[	137478_2	N	]17:10221185]N	SVTYPE=BND;POS=10221185;STRANDS=+-:7;IMPRECISE;CIPOS=-10,9;CIEND=-10,5;CIPOS95=-1,1;CIEND95=-1,0;MATEID=137478_2;EVENT=137478;SU=7;PE=4;SR=3;ALG=PROD;AF=5.94e-05;NSAMP=1;MSQ=59.61;AN=16834;AC=1;NS=8438;AC_Hom=0;AC_Het=1;AC_Hemi=0;MAF=5.92557e-05;HWE=1;NFAM=1	SVTYPE=BND;POS=10221769;STRANDS=+-:7;IMPRECISE;CIPOS=-10,5;CIEND=-10,9;CIPOS95=-1,0;CIEND95=-1,1;MATEID=137478_1;EVENT=137478;SECONDARY;SU=7;PE=4;SR=3;ALG=PROD;AF=5.94e-05;NSAMP=1;MSQ=59.61;AN=16834;AC=1;NS=8438;AC_Hom=0;AC_Het=1;AC_Hemi=0;MAF=5.92557e-05;HWE=1;NFAM=1
17	10221856	10221876	17	10223697	10223717	137480	56.73	+	-	BND	LOW	137480_1	N	N[17:10223708[	137480_2	N	]17:10221866]N	SVTYPE=BND;POS=10221866;STRANDS=+-:5;CIPOS=-10,10;CIEND=-10,10;CIPOS95=0,0;CIEND95=0,0;MATEID=137480_2;EVENT=137480;SU=5;PE=0;SR=5;ALG=PROD;AF=5.94e-05;NSAMP=1;MSQ=56.73;AN=16834;AC=1;NS=8438;AC_Hom=0;AC_Het=1;AC_Hemi=0;MAF=5.92557e-05;HWE=1;NFAM=1	SVTYPE=BND;POS=10223708;STRANDS=+-:5;CIPOS=-10,10;CIEND=-10,10;CIPOS95=0,0;CIEND95=0,0;MATEID=137480_1;EVENT=137480;SECONDARY;SU=5;PE=0;SR=5;ALG=PROD;AF=5.94e-05;NSAMP=1;MSQ=56.73;AN=16834;AC=1;NS=8438;AC_Hom=0;AC_Het=1;AC_Hemi=0;MAF=5.92557e-05;HWE=1;NFAM=1
17	10223821	10223839	17	10309450	10309470	137481	134.44	+	-	BND	LOW	137481_1	N	N[17:10309461[	137481_2	N	]17:10223829]N	SVTYPE=BND;POS=10223829;STRANDS=+-:14;CIPOS=-8,10;CIEND=-10,10;CIPOS95=0,0;CIEND95=0,0;MATEID=137481_2;EVENT=137481;SU=14;PE=6;SR=8;ALG=PROD;AF=5.94e-05;NSAMP=1;MSQ=134.44;AN=16834;AC=1;NS=8438;AC_Hom=0;AC_Het=1;AC_Hemi=0;MAF=5.92557e-05;HWE=1;NFAM=1	SVTYPE=BND;POS=10309461;STRANDS=+-:14;CIPOS=-10,10;CIEND=-8,10;CIPOS95=0,0;CIEND95=0,0;MATEID=137481_1;EVENT=137481;SECONDARY;SU=14;PE=6;SR=8;ALG=PROD;AF=5.94e-05;NSAMP=1;MSQ=134.44;AN=16834;AC=1;NS=8438;AC_Hom=0;AC_Het=1;AC_Hemi=0;MAF=5.92557e-05;HWE=1;NFAM=1
17	10226142	10226412	17	10231830	10232171	137482	98.62	+	-	DEL	PASS	137482	N	<DEL>	.	.	.	SVTYPE=DEL;POS=10226152;SVLEN=-6009;END=10232161;STRANDS=+-:8;IMPRECISE;CIPOS=-10,260;CIEND=-331,10;CIPOS95=-2,63;CIEND95=-101,1;SU=8;PE=8;SR=0;ALG=PROD;AF=5.94e-05;NSAMP=1;MSQ=98.62;AN=16834;AC=1;NS=8438;AC_Hom=0;AC_Het=1;AC_Hemi=0;MAF=5.92557e-05;HWE=1;NFAM=1	.
17	10227095	10227112	19	15283856	15283873	24605	9408.3	-	-	BND	LOW	24605_1	N	[19:15283866[N	24605_2	N	[17:10227105[N	SVTYPE=BND;POS=10227105;STRANDS=--:20;CIPOS=-9,8;CIEND=-9,8;CIPOS95=0,0;CIEND95=0,0;MATEID=24605_2;EVENT=24605;SU=20;PE=0;SR=20;ALG=PROD;AF=0.0256;NSAMP=423;MSQ=21.6;AN=16834;AC=431;NS=8438;AC_Hom=16;AC_Het=415;AC_Hemi=0;MAF=0.0255392;HWE=0.267954;NFAM=410	SVTYPE=BND;POS=15283866;STRANDS=--:20;CIPOS=-9,8;CIEND=-9,8;CIPOS95=0,0;CIEND95=0,0;MATEID=24605_1;EVENT=24605;SECONDARY;SU=20;PE=0;SR=20;ALG=PROD;AF=0.0256;NSAMP=423;MSQ=21.6;AN=16834;AC=431;NS=8438;AC_Hom=16;AC_Het=415;AC_Hemi=0;MAF=0.0255392;HWE=0.267954;NFAM=410
17	10242250	10242558	17	10276964	10277221	137483	356.24	+	-	DEL	PASS	137483	N	<DEL>	.	.	.	SVTYPE=DEL;POS=10242285;SVLEN=-34906;END=10277191;STRANDS=+-:22;IMPRECISE;CIPOS=-35,273;CIEND=-227,30;CIPOS95=-23,23;CIEND95=-50,30;SU=22;PE=22;SR=0;ALG=PROD;AF=0.0001782;NSAMP=3;MSQ=118.75;AN=16834;AC=3;NS=8438;AC_Hom=0;AC_Het=3;AC_Hemi=0;MAF=0.000177767;HWE=1;NFAM=3	.
17	10287432	10287438	17	10291526	10291531	265839	2995.41	-	+	BND	LOW	265839_1	N	]17:10291529]N	265839_2	N	N[17:10287437[	SVTYPE=BND;POS=10287437;STRANDS=-+:301;CIPOS=-4,2;CIEND=-3,2;CIPOS95=0,0;CIEND95=0,0;MATEID=265839_2;EVENT=265839;SU=301;PE=175;SR=126;ALG=PROD;AF=0.001069;NSAMP=15;MSQ=199.66;AN=16834;AC=18;NS=8438;AC_Hom=6;AC_Het=12;AC_Hemi=0;MAF=0.0010666;HWE=5.77978e-08;NFAM=15	SVTYPE=BND;POS=10291529;STRANDS=-+:301;CIPOS=-3,2;CIEND=-4,2;CIPOS95=0,0;CIEND95=0,0;MATEID=265839_1;EVENT=265839;SECONDARY;SU=301;PE=175;SR=126;ALG=PROD;AF=0.001069;NSAMP=15;MSQ=199.66;AN=16834;AC=18;NS=8438;AC_Hom=6;AC_Het=12;AC_Hemi=0;MAF=0.0010666;HWE=5.77978e-08;NFAM=15
17	10335322	10335339	17	10335411	10335428	137484	149.97	+	-	BND	LOW	137484_1	N	N[17:10335421[	137484_2	N	]17:10335331]N	SVTYPE=BND;POS=10335331;STRANDS=+-:4;CIPOS=-9,8;CIEND=-9,8;CIPOS95=0,0;CIEND95=0,0;MATEID=137484_2;EVENT=137484;SU=4;PE=0;SR=4;ALG=PROD;AF=5.94e-05;NSAMP=1;MSQ=149.79;AN=16834;AC=1;NS=8438;AC_Hom=0;AC_Het=1;AC_Hemi=0;MAF=5.92557e-05;HWE=1;NFAM=1	SVTYPE=BND;POS=10335421;STRANDS=+-:4;CIPOS=-9,8;CIEND=-9,8;CIPOS95=0,0;CIEND95=0,0;MATEID=137484_1;EVENT=137484;SECONDARY;SU=4;PE=0;SR=4;ALG=PROD;AF=5.94e-05;NSAMP=1;MSQ=149.79;AN=16834;AC=1;NS=8438;AC_Hom=0;AC_Het=1;AC_Hemi=0;MAF=5.92557e-05;HWE=1;NFAM=1
17	10347142	10347622	17	10356978	10357307	137485	832.33	+	-	DEL	PASS	137485	N	<DEL>	.	.	.	SVTYPE=DEL;POS=10347173;SVLEN=-10124;END=10357297;STRANDS=+-:30;IMPRECISE;CIPOS=-31,449;CIEND=-319,10;CIPOS95=-31,75;CIEND95=-54,10;SU=30;PE=30;SR=0;ALG=PROD;AF=0.0003564;NSAMP=6;MSQ=138.72;AN=16834;AC=6;NS=8438;AC_Hom=0;AC_Het=6;AC_Hemi=0;MAF=0.000355534;HWE=1;NFAM=6	.
17	10347168	10347177	17	10361599	10361608	301212	1515.2	+	+	BND	PASS	301212_1	N	N]17:10361603]	301212_2	N	N]17:10347173]	SVTYPE=BND;POS=10347173;STRANDS=++:84;CIPOS=-5,4;CIEND=-4,5;CIPOS95=0,0;CIEND95=0,0;MATEID=301212_2;EVENT=301212;SU=84;PE=48;SR=36;ALG=PROD;AF=0.0003564;NSAMP=6;MSQ=252.53;AN=16834;AC=6;NS=8438;AC_Hom=0;AC_Het=6;AC_Hemi=0;MAF=0.000355534;HWE=1;NFAM=6	SVTYPE=BND;POS=10361603;STRANDS=++:84;CIPOS=-4,5;CIEND=-5,4;CIPOS95=0,0;CIEND95=0,0;MATEID=301212_1;EVENT=301212;SECONDARY;SU=84;PE=48;SR=36;ALG=PROD;AF=0.0003564;NSAMP=6;MSQ=252.53;AN=16834;AC=6;NS=8438;AC_Hom=0;AC_Het=6;AC_Hemi=0;MAF=0.000355534;HWE=1;NFAM=6
17	10357292	10357300	17	10361478	10361484	301213	1506.31	-	-	BND	PASS	301213_1	N	[17:10361483[N	301213_2	N	[17:10357298[N	SVTYPE=BND;POS=10357298;STRANDS=--:95;CIPOS=-5,3;CIEND=-4,2;CIPOS95=0,0;CIEND95=0,0;MATEID=301213_2;EVENT=301213;SU=95;PE=36;SR=59;ALG=PROD;AF=0.0003564;NSAMP=6;MSQ=251.05;AN=16834;AC=6;NS=8438;AC_Hom=0;AC_Het=6;AC_Hemi=0;MAF=0.000355534;HWE=1;NFAM=6	SVTYPE=BND;POS=10361483;STRANDS=--:95;CIPOS=-4,2;CIEND=-5,3;CIPOS95=0,0;CIEND95=0,0;MATEID=301213_1;EVENT=301213;SECONDARY;SU=95;PE=36;SR=59;ALG=PROD;AF=0.0003564;NSAMP=6;MSQ=251.05;AN=16834;AC=6;NS=8438;AC_Hom=0;AC_Het=6;AC_Hemi=0;MAF=0.000355534;HWE=1;NFAM=6
17	10389596	10389596	X	15000436	15000436	25145	1.11499e+06	+	+	BND	LOW	25145_1	N	N]X:15000436]	25145_2	N	N]17:10389596]	SVTYPE=BND;POS=10389596;STRANDS=++:31882;CIPOS=0,0;CIEND=0,0;CIPOS95=0,0;CIEND95=0,0;MATEID=25145_2;EVENT=25145;SU=31882;PE=154;SR=31728;ALG=PROD;AF=0.4367;NSAMP=7352;MSQ=151.11;AN=16834;AC=7352;NS=8438;AC_Hom=0;AC_Het=7372;AC_Hemi=0;MAF=0.436833;HWE=0;NFAM=6454	SVTYPE=BND;POS=15000436;STRANDS=++:31882;CIPOS=0,0;CIEND=0,0;CIPOS95=0,0;CIEND95=0,0;MATEID=25145_1;EVENT=25145;SECONDARY;SU=31882;PE=154;SR=31728;ALG=PROD;AF=0.4367;NSAMP=7352;MSQ=151.11;AN=16834;AC=7352;NS=8438;AC_Hom=0;AC_Het=7372;AC_Hemi=0;MAF=0.436833;HWE=0;NFAM=6454
17	10399372	10399679	17	10427690	10427874	137486	761.63	+	-	BND	LOW	137486_1	N	N[17:10427851[	137486_2	N	]17:10399391]N	SVTYPE=BND;POS=10399391;STRANDS=+-:65;IMPRECISE;CIPOS=-19,288;CIEND=-160,24;CIPOS95=-19,22;CIEND95=-21,21;MATEID=137486_2;EVENT=137486;SU=65;PE=65;SR=0;ALG=PROD;AF=0.0006534;NSAMP=11;MSQ=69.24;AN=16834;AC=11;NS=8438;AC_Hom=0;AC_Het=11;AC_Hemi=0;MAF=0.000651813;HWE=1;NFAM=11	SVTYPE=BND;POS=10427851;STRANDS=+-:65;IMPRECISE;CIPOS=-160,24;CIEND=-19,288;CIPOS95=-21,21;CIEND95=-19,22;MATEID=137486_1;EVENT=137486;SECONDARY;SU=65;PE=65;SR=0;ALG=PROD;AF=0.0006534;NSAMP=11;MSQ=69.24;AN=16834;AC=11;NS=8438;AC_Hom=0;AC_Het=11;AC_Hemi=0;MAF=0.000651813;HWE=1;NFAM=11
17	10409829	10409847	17	10411475	10411487	137487	533.46	+	-	DEL	PASS	137487	N	<DEL>	.	.	.	SVTYPE=DEL;POS=10409837;SVLEN=-1646;END=10411483;STRANDS=+-:20;CIPOS=-8,10;CIEND=-8,4;CIPOS95=0,0;CIEND95=0,0;SU=20;PE=15;SR=5;ALG=PROD;AF=5.94e-05;NSAMP=1;MSQ=533.46;AN=16834;AC=1;NS=8438;AC_Hom=0;AC_Het=1;AC_Hemi=0;MAF=5.92557e-05;HWE=1;NFAM=1	.
17	10457255	10457489	17	10509635	10509941	265840	46.27	-	+	DUP	PASS	265840	N	<DUP>	.	.	.	SVTYPE=DUP;POS=10457479;SVLEN=52166;END=10509645;STRANDS=-+:4;IMPRECISE;CIPOS=-224,10;CIEND=-10,296;CIPOS95=-101,2;CIEND95=-2,95;SU=4;PE=4;SR=0;ALG=PROD;AF=5.94e-05;NSAMP=1;MSQ=42.04;AN=16834;AC=1;NS=8438;AC_Hom=0;AC_Het=1;AC_Hemi=0;MAF=5.92557e-05;HWE=1;NFAM=1	.
17	10506516	10506522	17	10510200	10510207	137488	4342.91	+	-	DEL	PASS	137488	N	<DEL>	.	.	.	SVTYPE=DEL;POS=10506519;SVLEN=-3685;END=10510204;STRANDS=+-:195;CIPOS=-3,3;CIEND=-4,3;CIPOS95=0,0;CIEND95=0,0;SU=195;PE=107;SR=88;ALG=PROD;AF=0.000594;NSAMP=10;MSQ=434.29;AN=16834;AC=10;NS=8438;AC_Hom=0;AC_Het=10;AC_Hemi=0;MAF=0.000592557;HWE=1;NFAM=10	.
17	10509591	10509631	17	10509640	10509718	301214	7454.95	+	+	INV	LOW	301214	N	<INV>	.	.	.	SVTYPE=INV;POS=10509611;SVLEN=50;END=10509661;STRANDS=++:13,--:2;IMPRECISE;CIPOS=-20,20;CIEND=-21,57;CIPOS95=0,0;CIEND95=-21,27;SU=15;PE=15;SR=0;ALG=PROD;AF=0.01842;NSAMP=310;MSQ=22.93;AN=16834;AC=310;NS=8438;AC_Hom=0;AC_Het=310;AC_Hemi=0;MAF=0.0183693;HWE=0.120414;NFAM=274	.
17	10509610	10509618	21	22931790	22931798	24951	9182.45	-	+	BND	LOW	24951_1	N	]21:22931794]N	24951_2	N	N[17:10509615[	SVTYPE=BND;POS=10509615;STRANDS=-+:130;CIPOS=-4,4;CIEND=-4,4;CIPOS95=0,0;CIEND95=0,0;MATEID=24951_2;EVENT=24951;SU=130;PE=0;SR=130;ALG=PROD;AF=0.01752;NSAMP=295;MSQ=30.36;AN=16834;AC=295;NS=8438;AC_Hom=0;AC_Het=296;AC_Hemi=0;MAF=0.0175397;HWE=0.116871;NFAM=250	SVTYPE=BND;POS=22931794;STRANDS=-+:130;CIPOS=-4,4;CIEND=-4,4;CIPOS95=0,0;CIEND95=0,0;MATEID=24951_1;EVENT=24951;SECONDARY;SU=130;PE=0;SR=130;ALG=PROD;AF=0.01752;NSAMP=295;MSQ=30.36;AN=16834;AC=295;NS=8438;AC_Hom=0;AC_Het=296;AC_Hemi=0;MAF=0.0175397;HWE=0.116871;NFAM=250
17	10509622	10509637	17	10615380	10615388	265841	180.05	-	+	DUP	PASS	265841	N	<DUP>	.	.	.	SVTYPE=DUP;POS=10509627;SVLEN=105757;END=10615384;STRANDS=-+:17;CIPOS=-5,10;CIEND=-4,4;CIPOS95=0,0;CIEND95=0,0;SU=17;PE=10;SR=7;ALG=PROD;AF=5.94e-05;NSAMP=1;MSQ=178.81;AN=16834;AC=1;NS=8438;AC_Hom=0;AC_Het=1;AC_Hemi=0;MAF=5.92557e-05;HWE=1;NFAM=1	.
17	10509656	10509671	17	10517160	10517175	137489	8191.88	+	-	BND	LOW	137489_1	N	N[17:10517171[	137489_2	N	]17:10509662]N	SVTYPE=BND;POS=10509662;STRANDS=+-:10;IMPRECISE;CIPOS=-6,9;CIEND=-10,5;CIPOS95=-1,1;CIEND95=-1,0;MATEID=137489_2;EVENT=137489;SU=10;PE=7;SR=3;ALG=PROD;AF=0.01604;NSAMP=270;MSQ=29.58;AN=16834;AC=270;NS=8438;AC_Hom=0;AC_Het=271;AC_Hemi=0;MAF=0.0160583;HWE=0.282172;NFAM=241	SVTYPE=BND;POS=10517171;STRANDS=+-:10;IMPRECISE;CIPOS=-10,5;CIEND=-6,9;CIPOS95=-1,0;CIEND95=-1,1;MATEID=137489_1;EVENT=137489;SECONDARY;SU=10;PE=7;SR=3;ALG=PROD;AF=0.01604;NSAMP=270;MSQ=29.58;AN=16834;AC=270;NS=8438;AC_Hom=0;AC_Het=271;AC_Hemi=0;MAF=0.0160583;HWE=0.282172;NFAM=241
17	10511617	10511637	17	10511677	10511697	137490	113.86	+	-	DEL	PASS	137490	N	<DEL>	.	.	.	SVTYPE=DEL;POS=10511627;SVLEN=-60;END=10511687;STRANDS=+-:5;CIPOS=-10,10;CIEND=-10,10;CIPOS95=0,0;CIEND95=0,0;SU=5;PE=0;SR=5;ALG=PROD;AF=5.94e-05;NSAMP=1;MSQ=113.78;AN=16834;AC=1;NS=8438;AC_Hom=0;AC_Het=1;AC_Hemi=0;MAF=5.92557e-05;HWE=1;NFAM=1	.
17	10513310	10513314	17	10514474	10514478	137491	9183.92	+	-	BND	PASS	137491_1	N	N[17:10514478[	137491_2	N	]17:10513312]N	SVTYPE=BND;POS=10513312;STRANDS=+-:408;CIPOS=-2,2;CIEND=-3,1;CIPOS95=0,0;CIEND95=0,0;MATEID=137491_2;EVENT=137491;SU=408;PE=218;SR=190;ALG=PROD;AF=0.001426;NSAMP=24;MSQ=382.66;AN=16834;AC=24;NS=8438;AC_Hom=0;AC_Het=24;AC_Hemi=0;MAF=0.00142214;HWE=1;NFAM=23	SVTYPE=BND;POS=10514478;STRANDS=+-:408;CIPOS=-3,1;CIEND=-2,2;CIPOS95=0,0;CIEND95=0,0;MATEID=137491_1;EVENT=137491;SECONDARY;SU=408;PE=218;SR=190;ALG=PROD;AF=0.001426;NSAMP=24;MSQ=382.66;AN=16834;AC=24;NS=8438;AC_Hom=0;AC_Het=24;AC_Hemi=0;MAF=0.00142214;HWE=1;NFAM=23
17	10519373	10519379	17	10521025	10521030	265842	3600.47	-	+	BND	PASS	265842_1	N	]17:10521028]N	265842_2	N	N[17:10519374[	SVTYPE=BND;POS=10519374;STRANDS=-+:314;CIPOS=0,6;CIEND=-3,2;CIPOS95=0,0;CIEND95=0,0;MATEID=265842_2;EVENT=265842;SU=314;PE=208;SR=106;ALG=PROD;AF=0.001129;NSAMP=12;MSQ=300.01;AN=16834;AC=19;NS=8438;AC_Hom=14;AC_Het=5;AC_Hemi=0;MAF=0.00112586;HWE=4.04038e-21;NFAM=11	SVTYPE=BND;POS=10521028;STRANDS=-+:314;CIPOS=-3,2;CIEND=0,6;CIPOS95=0,0;CIEND95=0,0;MATEID=265842_1;EVENT=265842;SECONDARY;SU=314;PE=208;SR=106;ALG=PROD;AF=0.001129;NSAMP=12;MSQ=300.01;AN=16834;AC=19;NS=8438;AC_Hom=14;AC_Het=5;AC_Hemi=0;MAF=0.00112586;HWE=4.04038e-21;NFAM=11
17	10522123	10522478	17	10522280	10522489	137492	5602.08	+	-	BND	LOW	137492_1	N	N[17:10522443[	137492_2	N	]17:10522170]N	SVTYPE=BND;POS=10522170;STRANDS=+-:50;IMPRECISE;CIPOS=-47,308;CIEND=-162,47;CIPOS95=-37,37;CIEND95=-29,29;MATEID=137492_2;EVENT=137492;SU=50;PE=50;SR=0;ALG=PROD;AF=0.00303;NSAMP=50;MSQ=110.93;AN=16834;AC=51;NS=8438;AC_Hom=2;AC_Het=50;AC_Hemi=0;MAF=0.0030813;HWE=0.075788;NFAM=50	SVTYPE=BND;POS=10522443;STRANDS=+-:50;IMPRECISE;CIPOS=-162,47;CIEND=-47,308;CIPOS95=-29,29;CIEND95=-37,37;MATEID=137492_1;EVENT=137492;SECONDARY;SU=50;PE=50;SR=0;ALG=PROD;AF=0.00303;NSAMP=50;MSQ=110.93;AN=16834;AC=51;NS=8438;AC_Hom=2;AC_Het=50;AC_Hemi=0;MAF=0.0030813;HWE=0.075788;NFAM=50
17	10565777	10565827	17	10589274	10589331	265843	389.66	-	+	DUP	PASS	265843	N	<DUP>	.	.	.	SVTYPE=DUP;POS=10565804;SVLEN=23497;END=10589301;STRANDS=-+:43;CIPOS=-27,23;CIEND=-27,30;CIPOS95=0,0;CIEND95=0,0;SU=43;PE=32;SR=11;ALG=PROD;AF=0.0001782;NSAMP=3;MSQ=129.83;AN=16834;AC=3;NS=8438;AC_Hom=0;AC_Het=3;AC_Hemi=0;MAF=0.000177767;HWE=1;NFAM=3	.
17	10580402	10580614	17	10581003	10581180	137493	332.51	+	-	DEL	PASS	137493	N	<DEL>	.	.	.	SVTYPE=DEL;POS=10580432;SVLEN=-718;END=10581150;STRANDS=+-:20;IMPRECISE;CIPOS=-30,182;CIEND=-147,30;CIPOS95=-27,27;CIEND95=-38,30;SU=20;PE=20;SR=0;ALG=PROD;AF=0.0001188;NSAMP=2;MSQ=166.25;AN=16834;AC=2;NS=8438;AC_Hom=0;AC_Het=2;AC_Hemi=0;MAF=0.000118511;HWE=1;NFAM=2	.
17	10580841	10580855	17	10581578	10581594	301215	38.82	+	+	BND	LOW	301215_1	N	N]17:10581584]	301215_2	N	N]17:10580845]	SVTYPE=BND;POS=10580845;STRANDS=++:5;IMPRECISE;CIPOS=-4,10;CIEND=-6,10;CIPOS95=-1,3;CIEND95=-2,3;MATEID=301215_2;EVENT=301215;SU=5;PE=4;SR=1;ALG=PROD;AF=5.94e-05;NSAMP=1;MSQ=38.82;AN=16834;AC=1;NS=8438;AC_Hom=0;AC_Het=1;AC_Hemi=0;MAF=5.92557e-05;HWE=1;NFAM=1	SVTYPE=BND;POS=10581584;STRANDS=++:5;IMPRECISE;CIPOS=-6,10;CIEND=-4,10;CIPOS95=-2,3;CIEND95=-1,3;MATEID=301215_1;EVENT=301215;SECONDARY;SU=5;PE=4;SR=1;ALG=PROD;AF=5.94e-05;NSAMP=1;MSQ=38.82;AN=16834;AC=1;NS=8438;AC_Hom=0;AC_Het=1;AC_Hemi=0;MAF=5.92557e-05;HWE=1;NFAM=1
17	10581386	10581390	17	10582291	10582311	301216	107.83	-	-	BND	LOW	301216_1	N	[17:10582302[N	301216_2	N	[17:10581387[N	SVTYPE=BND;POS=10581387;STRANDS=--:5;IMPRECISE;CIPOS=0,4;CIEND=-10,10;CIPOS95=0,3;CIEND95=-1,1;MATEID=301216_2;EVENT=301216;SU=5;PE=3;SR=2;ALG=PROD;AF=5.94e-05;NSAMP=1;MSQ=107.83;AN=16834;AC=1;NS=8438;AC_Hom=0;AC_Het=1;AC_Hemi=0;MAF=5.92557e-05;HWE=1;NFAM=1	SVTYPE=BND;POS=10582302;STRANDS=--:5;IMPRECISE;CIPOS=-10,10;CIEND=0,4;CIPOS95=-1,1;CIEND95=0,3;MATEID=301216_1;EVENT=301216;SECONDARY;SU=5;PE=3;SR=2;ALG=PROD;AF=5.94e-05;NSAMP=1;MSQ=107.83;AN=16834;AC=1;NS=8438;AC_Hom=0;AC_Het=1;AC_Hemi=0;MAF=5.92557e-05;HWE=1;NFAM=1
17	10583138	10583142	17	10583284	10583288	137494	170556.0	+	-	BND	LOW	137494_1	N	N[17:10583287[	137494_2	N	]17:10583140]N	SVTYPE=BND;POS=10583140;STRANDS=+-:330;CIPOS=-2,2;CIEND=-2,2;CIPOS95=0,0;CIEND95=0,0;MATEID=137494_2;EVENT=137494;SU=330;PE=2;SR=328;ALG=PROD;AF=0.2133;NSAMP=3590;MSQ=47.08;AN=16834;AC=3590;NS=8438;AC_Hom=0;AC_Het=3598;AC_Hemi=0;MAF=0.213202;HWE=0;NFAM=3293	SVTYPE=BND;POS=10583287;STRANDS=+-:330;CIPOS=-2,2;CIEND=-2,2;CIPOS95=0,0;CIEND95=0,0;MATEID=137494_1;EVENT=137494;SECONDARY;SU=330;PE=2;SR=328;ALG=PROD;AF=0.2133;NSAMP=3590;MSQ=47.08;AN=16834;AC=3590;NS=8438;AC_Hom=0;AC_Het=3598;AC_Hemi=0;MAF=0.213202;HWE=0;NFAM=3293
17	10592152	10592152	17	10592451	10592451	137495	441560.0	+	-	MEI	PASS	137495	N	<DEL:ME:SINE|Alu|AluYa5>	.	.	.	SVTYPE=MEI;POS=10592152;SVLEN=-299;END=10592451;STRANDS=+-:10843;CIPOS=0,0;CIEND=0,0;CIPOS95=0,0;CIEND95=0,0;SU=10843;PE=2396;SR=8447;ALG=PROD;AF=0.06273;NSAMP=985;MSQ=447.53;AN=16834;AC=1056;NS=8438;AC_Hom=142;AC_Het=915;AC_Hemi=0;MAF=0.0626333;HWE=3.78006e-10;NFAM=971	.
17	10609340	10609360	17	10609389	10609409	137496	117.06	+	-	BND	LOW	137496_1	N	N[17:10609400[	137496_2	N	]17:10609350]N	SVTYPE=BND;POS=10609350;STRANDS=+-:5;CIPOS=-10,10;CIEND=-10,10;CIPOS95=0,0;CIEND95=0,0;MATEID=137496_2;EVENT=137496;SU=5;PE=0;SR=5;ALG=PROD;AF=5.94e-05;NSAMP=1;MSQ=116.85;AN=16834;AC=1;NS=8438;AC_Hom=0;AC_Het=1;AC_Hemi=0;MAF=5.92557e-05;HWE=1;NFAM=1	SVTYPE=BND;POS=10609400;STRANDS=+-:5;CIPOS=-10,10;CIEND=-10,10;CIPOS95=0,0;CIEND95=0,0;MATEID=137496_1;EVENT=137496;SECONDARY;SU=5;PE=0;SR=5;ALG=PROD;AF=5.94e-05;NSAMP=1;MSQ=116.85;AN=16834;AC=1;NS=8438;AC_Hom=0;AC_Het=1;AC_Hemi=0;MAF=5.92557e-05;HWE=1;NFAM=1
17	10634992	10635012	17	10635208	10635217	137497	1275.75	+	-	DEL	PASS	137497	N	<DEL>	.	.	.	SVTYPE=DEL;POS=10635002;SVLEN=-211;END=10635213;STRANDS=+-:42;CIPOS=-10,10;CIEND=-5,4;CIPOS95=0,0;CIEND95=0,0;SU=42;PE=5;SR=37;ALG=PROD;AF=0.0002376;NSAMP=4;MSQ=316.9;AN=16834;AC=4;NS=8438;AC_Hom=0;AC_Het=4;AC_Hemi=0;MAF=0.000237023;HWE=1;NFAM=4	.
17	10647293	10647307	X	44460129	44460147	25181	7166.24	-	+	BND	LOW	25181_1	N	]X:44460138]N	25181_2	N	N[17:10647304[	SVTYPE=BND;POS=10647304;STRANDS=-+:136;CIPOS=-10,4;CIEND=-9,9;CIPOS95=0,0;CIEND95=0,0;MATEID=25181_2;EVENT=25181;SU=136;PE=74;SR=62;ALG=PROD;AF=0.01087;NSAMP=183;MSQ=38.69;AN=16834;AC=183;NS=8438;AC_Hom=0;AC_Het=183;AC_Hemi=0;MAF=0.0108438;HWE=0.628085;NFAM=181	SVTYPE=BND;POS=44460138;STRANDS=-+:136;CIPOS=-9,9;CIEND=-10,4;CIPOS95=0,0;CIEND95=0,0;MATEID=25181_1;EVENT=25181;SECONDARY;SU=136;PE=74;SR=62;ALG=PROD;AF=0.01087;NSAMP=183;MSQ=38.69;AN=16834;AC=183;NS=8438;AC_Hom=0;AC_Het=183;AC_Hemi=0;MAF=0.0108438;HWE=0.628085;NFAM=181
17	10657776	10657796	17	10657932	10657952	265844	100.18	-	+	BND	LOW	265844_1	N	]17:10657942]N	265844_2	N	N[17:10657787[	SVTYPE=BND;POS=10657787;STRANDS=-+:5;CIPOS=-10,10;CIEND=-10,10;CIPOS95=0,0;CIEND95=0,0;MATEID=265844_2;EVENT=265844;SU=5;PE=0;SR=5;ALG=PROD;AF=0.0001188;NSAMP=2;MSQ=45.41;AN=16834;AC=2;NS=8438;AC_Hom=0;AC_Het=2;AC_Hemi=0;MAF=0.000118511;HWE=1;NFAM=2	SVTYPE=BND;POS=10657942;STRANDS=-+:5;CIPOS=-10,10;CIEND=-10,10;CIPOS95=0,0;CIEND95=0,0;MATEID=265844_1;EVENT=265844;SECONDARY;SU=5;PE=0;SR=5;ALG=PROD;AF=0.0001188;NSAMP=2;MSQ=45.41;AN=16834;AC=2;NS=8438;AC_Hom=0;AC_Het=2;AC_Hemi=0;MAF=0.000118511;HWE=1;NFAM=2
```
