## Supplementary File 2 for "Mapping and characterization of structural variation in 17,795 deeply sequenced human genomes": B37.callset.public.bedpe (part 128 of 152)

```
17	10661690	10661741	19	8309975	8310026	24565	2624.86	+	+	BND	LOW	24565_1	N	N]19:8310001]	24565_2	N	N]17:10661716]	SVTYPE=BND;POS=10661716;STRANDS=++:10;CIPOS=-26,25;CIEND=-26,25;CIPOS95=0,0;CIEND95=0,0;MATEID=24565_2;EVENT=24565;SU=10;PE=0;SR=10;ALG=PROD;AF=0.00701;NSAMP=118;MSQ=21.45;AN=16834;AC=118;NS=8438;AC_Hom=0;AC_Het=118;AC_Hemi=0;MAF=0.00699218;HWE=1;NFAM=109	SVTYPE=BND;POS=8310001;STRANDS=++:10;CIPOS=-26,25;CIEND=-26,25;CIPOS95=0,0;CIEND95=0,0;MATEID=24565_1;EVENT=24565;SECONDARY;SU=10;PE=0;SR=10;ALG=PROD;AF=0.00701;NSAMP=118;MSQ=21.45;AN=16834;AC=118;NS=8438;AC_Hom=0;AC_Het=118;AC_Hemi=0;MAF=0.00699218;HWE=1;NFAM=109
17	10688767	10688771	17	10689098	10689102	137499	33153.8	+	-	BND	PASS	137499_1	N	N[17:10689101[	137499_2	N	]17:10688769]N	SVTYPE=BND;POS=10688769;STRANDS=+-:592;CIPOS=-2,2;CIEND=-2,2;CIPOS95=0,0;CIEND95=0,0;MATEID=137499_2;EVENT=137499;SU=592;PE=252;SR=340;ALG=PROD;AF=0.005168;NSAMP=87;MSQ=381.08;AN=16834;AC=87;NS=8438;AC_Hom=0;AC_Het=87;AC_Hemi=0;MAF=0.00515525;HWE=1;NFAM=86	SVTYPE=BND;POS=10689101;STRANDS=+-:592;CIPOS=-2,2;CIEND=-2,2;CIPOS95=0,0;CIEND95=0,0;MATEID=137499_1;EVENT=137499;SECONDARY;SU=592;PE=252;SR=340;ALG=PROD;AF=0.005168;NSAMP=87;MSQ=381.08;AN=16834;AC=87;NS=8438;AC_Hom=0;AC_Het=87;AC_Hemi=0;MAF=0.00515525;HWE=1;NFAM=86
17	10730212	10730409	17	10744037	10744247	265845	473.96	-	+	DUP	PASS	265845	N	<DUP>	.	.	.	SVTYPE=DUP;POS=10730381;SVLEN=13678;END=10744059;STRANDS=-+:50;IMPRECISE;CIPOS=-169,28;CIEND=-22,188;CIPOS95=-21,21;CIEND95=-14,14;SU=50;PE=50;SR=0;ALG=PROD;AF=0.000297;NSAMP=5;MSQ=94.71;AN=16834;AC=5;NS=8438;AC_Hom=0;AC_Het=5;AC_Hemi=0;MAF=0.000296279;HWE=1;NFAM=5	.
17	10745342	10745362	17	10756923	10756941	265846	43.59	-	+	DUP	PASS	265846	N	<DUP>	.	.	.	SVTYPE=DUP;POS=10745352;SVLEN=11579;END=10756931;STRANDS=-+:9;CIPOS=-10,10;CIEND=-8,10;CIPOS95=0,0;CIEND95=0,0;SU=9;PE=5;SR=4;ALG=PROD;AF=5.94e-05;NSAMP=1;MSQ=43;AN=16834;AC=1;NS=8438;AC_Hom=0;AC_Het=1;AC_Hemi=0;MAF=5.92557e-05;HWE=1;NFAM=1	.
17	10747186	10747191	17	10749228	10749244	137500	410.54	+	-	DEL	PASS	137500	N	<DEL>	.	.	.	SVTYPE=DEL;POS=10747189;SVLEN=-2045;END=10749234;STRANDS=+-:20;CIPOS=-3,2;CIEND=-6,10;CIPOS95=0,0;CIEND95=0,0;SU=20;PE=8;SR=12;ALG=PROD;AF=5.94e-05;NSAMP=1;MSQ=410.54;AN=16834;AC=1;NS=8438;AC_Hom=0;AC_Het=1;AC_Hemi=0;MAF=5.92557e-05;HWE=1;NFAM=1	.
17	10749541	10749814	17	10750279	10750652	265849	1.58854e+06	-	+	DUP	PASS	265849	N	<DUP>	.	.	.	SVTYPE=DUP;POS=10749773;SVLEN=556;END=10750329;STRANDS=-+:53;IMPRECISE;CIPOS=-232,41;CIEND=-50,323;CIPOS95=-25,25;CIEND95=-10,10;SU=53;PE=53;SR=0;ALG=PROD;AF=0.761;NSAMP=7827;MSQ=202.42;RETAINED;AN=16834;AC=12811;NS=8438;AC_Hom=9996;AC_Het=2850;AC_Hemi=0;MAF=0.238801;HWE=1.37495e-10;NFAM=6839	.
17	10749820	10749900	17	10750156	10750252	137502	76016.9	+	-	BND	LOW	137502_1	N	N[17:10750207[	137502_2	N	]17:10749850]N	SVTYPE=BND;POS=10749850;STRANDS=+-:29;IMPRECISE;CIPOS=-30,50;CIEND=-50,46;CIPOS95=-3,3;CIEND95=-2,2;MATEID=137502_2;EVENT=137502;SU=29;PE=27;SR=2;ALG=PROD;AF=0.1044;NSAMP=1744;MSQ=43.05;RETAINED;AN=16834;AC=1757;NS=8438;AC_Hom=26;AC_Het=1738;AC_Hemi=0;MAF=0.104527;HWE=3.10132e-28;NFAM=1669	SVTYPE=BND;POS=10750207;STRANDS=+-:29;IMPRECISE;CIPOS=-50,46;CIEND=-30,50;CIPOS95=-2,2;CIEND95=-3,3;MATEID=137502_1;EVENT=137502;SECONDARY;SU=29;PE=27;SR=2;ALG=PROD;AF=0.1044;NSAMP=1744;MSQ=43.05;RETAINED;AN=16834;AC=1757;NS=8438;AC_Hom=26;AC_Het=1738;AC_Hemi=0;MAF=0.104527;HWE=3.10132e-28;NFAM=1669
17	10749841	10749858	17	60870055	60870072	301217	283.52	+	+	BND	LOW	301217_1	N	N]17:60870064]	301217_2	N	N]17:10749850]	SVTYPE=BND;POS=10749850;STRANDS=++:4;CIPOS=-9,8;CIEND=-9,8;CIPOS95=0,0;CIEND95=0,0;MATEID=301217_2;EVENT=301217;SU=4;PE=0;SR=4;ALG=PROD;AF=0.0007722;NSAMP=13;MSQ=17.19;AN=16834;AC=13;NS=8438;AC_Hom=0;AC_Het=14;AC_Hemi=0;MAF=0.00082958;HWE=1;NFAM=13	SVTYPE=BND;POS=60870064;STRANDS=++:4;CIPOS=-9,8;CIEND=-9,8;CIPOS95=0,0;CIEND95=0,0;MATEID=301217_1;EVENT=301217;SECONDARY;SU=4;PE=0;SR=4;ALG=PROD;AF=0.0007722;NSAMP=13;MSQ=17.19;AN=16834;AC=13;NS=8438;AC_Hom=0;AC_Het=14;AC_Hemi=0;MAF=0.00082958;HWE=1;NFAM=13
17	10761663	10761663	17	10766614	10766614	137503	58196.6	+	-	DEL	PASS	137503	N	<DEL>	.	.	.	SVTYPE=DEL;POS=10761663;SVLEN=-4951;END=10766614;STRANDS=+-:2698;CIPOS=0,0;CIEND=0,0;CIPOS95=0,0;CIEND95=0,0;SU=2698;PE=1454;SR=1244;ALG=PROD;AF=0.009564;NSAMP=158;MSQ=368.33;AN=16834;AC=161;NS=8438;AC_Hom=6;AC_Het=155;AC_Hemi=0;MAF=0.00954018;HWE=0.0406823;NFAM=156	.
17	10801007	10801016	17	10832108	10832116	301218	410.6	+	+	INV	LOW	301218	N	<INV>	.	.	.	SVTYPE=INV;POS=10801012;SVLEN=31100;END=10832112;STRANDS=++:11,--:1;CIPOS=-5,4;CIEND=-4,4;CIPOS95=0,0;CIEND95=0,0;SU=12;PE=6;SR=6;ALG=PROD;AF=5.94e-05;NSAMP=1;MSQ=410.6;AN=16834;AC=1;NS=8438;AC_Hom=0;AC_Het=1;AC_Hemi=0;MAF=5.92557e-05;HWE=1;NFAM=1	.
17	10801392	10801401	17	10832122	10832131	301219	206.64	-	-	BND	LOW	301219_1	N	[17:10832128[N	301219_2	N	[17:10801398[N	SVTYPE=BND;POS=10801398;STRANDS=--:7;CIPOS=-5,4;CIEND=-5,4;CIPOS95=0,0;CIEND95=0,0;MATEID=301219_2;EVENT=301219;SU=7;PE=0;SR=7;ALG=PROD;AF=5.94e-05;NSAMP=1;MSQ=206.64;AN=16834;AC=1;NS=8438;AC_Hom=0;AC_Het=1;AC_Hemi=0;MAF=5.92557e-05;HWE=1;NFAM=1	SVTYPE=BND;POS=10832128;STRANDS=--:7;CIPOS=-5,4;CIEND=-5,4;CIPOS95=0,0;CIEND95=0,0;MATEID=301219_1;EVENT=301219;SECONDARY;SU=7;PE=0;SR=7;ALG=PROD;AF=5.94e-05;NSAMP=1;MSQ=206.64;AN=16834;AC=1;NS=8438;AC_Hom=0;AC_Het=1;AC_Hemi=0;MAF=5.92557e-05;HWE=1;NFAM=1
17	10802323	10802661	17	10810495	10810630	137504	305.65	+	-	DEL	PASS	137504	N	<DEL>	.	.	.	SVTYPE=DEL;POS=10802333;SVLEN=-8287;END=10810620;STRANDS=+-:13;IMPRECISE;CIPOS=-10,328;CIEND=-125,10;CIPOS95=0,86;CIEND95=-49,3;SU=13;PE=13;SR=0;ALG=PROD;AF=5.94e-05;NSAMP=1;MSQ=305.65;AN=16834;AC=1;NS=8438;AC_Hom=0;AC_Het=1;AC_Hemi=0;MAF=5.92557e-05;HWE=1;NFAM=1	.
17	10813009	10813198	17	10813809	10813952	137505	572.35	+	-	DEL	PASS	137505	N	<DEL>	.	.	.	SVTYPE=DEL;POS=10813019;SVLEN=-923;END=10813942;STRANDS=+-:20;IMPRECISE;CIPOS=-10,179;CIEND=-133,10;CIPOS95=-1,35;CIEND95=-36,2;SU=20;PE=20;SR=0;ALG=PROD;AF=5.94e-05;NSAMP=1;MSQ=572.35;AN=16834;AC=1;NS=8438;AC_Hom=0;AC_Het=1;AC_Hemi=0;MAF=5.92557e-05;HWE=1;NFAM=1	.
17	10846910	10846930	17	10847217	10847237	137506	52.74	+	-	BND	LOW	137506_1	N	N[17:10847228[	137506_2	N	]17:10846920]N	SVTYPE=BND;POS=10846920;STRANDS=+-:5;CIPOS=-10,10;CIEND=-10,10;CIPOS95=0,0;CIEND95=0,0;MATEID=137506_2;EVENT=137506;SU=5;PE=0;SR=5;ALG=PROD;AF=5.94e-05;NSAMP=1;MSQ=41.64;AN=16834;AC=1;NS=8438;AC_Hom=0;AC_Het=1;AC_Hemi=0;MAF=5.92557e-05;HWE=1;NFAM=1	SVTYPE=BND;POS=10847228;STRANDS=+-:5;CIPOS=-10,10;CIEND=-10,10;CIPOS95=0,0;CIEND95=0,0;MATEID=137506_1;EVENT=137506;SECONDARY;SU=5;PE=0;SR=5;ALG=PROD;AF=5.94e-05;NSAMP=1;MSQ=41.64;AN=16834;AC=1;NS=8438;AC_Hom=0;AC_Het=1;AC_Hemi=0;MAF=5.92557e-05;HWE=1;NFAM=1
17	10852285	10852292	17	10854285	10854296	137507	1869.77	+	-	DEL	PASS	137507	N	<DEL>	.	.	.	SVTYPE=DEL;POS=10852288;SVLEN=-2004;END=10854292;STRANDS=+-:91;CIPOS=-3,4;CIEND=-7,4;CIPOS95=0,0;CIEND95=0,0;SU=91;PE=46;SR=45;ALG=PROD;AF=0.000297;NSAMP=5;MSQ=373.95;AN=16834;AC=5;NS=8438;AC_Hom=0;AC_Het=5;AC_Hemi=0;MAF=0.000296279;HWE=1;NFAM=5	.
17	10886443	10886443	17	10890418	10890418	265851	313990.0	-	+	BND	PASS	265851_1	N	]17:10890418]N	265851_2	N	N[17:10886444[	SVTYPE=BND;POS=10886444;STRANDS=-+:25416;CIPOS=0,0;CIEND=0,0;CIPOS95=0,0;CIEND95=0,0;MATEID=265851_2;EVENT=265851;SU=25416;PE=15623;SR=9793;ALG=PROD;AF=0.109;NSAMP=1136;MSQ=275.28;AN=16834;AC=1835;NS=8438;AC_Hom=1400;AC_Het=438;AC_Hemi=0;MAF=0.108912;HWE=0;NFAM=1088	SVTYPE=BND;POS=10890418;STRANDS=-+:25416;CIPOS=0,0;CIEND=0,0;CIPOS95=0,0;CIEND95=0,0;MATEID=265851_1;EVENT=265851;SECONDARY;SU=25416;PE=15623;SR=9793;ALG=PROD;AF=0.109;NSAMP=1136;MSQ=275.28;AN=16834;AC=1835;NS=8438;AC_Hom=1400;AC_Het=438;AC_Hemi=0;MAF=0.108912;HWE=0;NFAM=1088
17	10886858	10886858	17	10895731	10895731	137508	513956.0	+	-	DEL	PASS	137508	N	<DEL>	.	.	.	SVTYPE=DEL;POS=10886858;SVLEN=-8873;END=10895731;STRANDS=+-:25025;CIPOS=0,0;CIEND=0,0;CIPOS95=0,0;CIEND95=0,0;SU=25025;PE=14395;SR=10630;ALG=PROD;AF=0.06701;NSAMP=1128;MSQ=453.57;AN=16834;AC=1128;NS=8438;AC_Hom=0;AC_Het=1130;AC_Hemi=0;MAF=0.066959;HWE=4.2977e-18;NFAM=1081	.
17	10895167	10895489	17	10897020	10897193	137509	1000.92	+	-	DEL	PASS	137509	N	<DEL>	.	.	.	SVTYPE=DEL;POS=10895217;SVLEN=-1929;END=10897146;STRANDS=+-:46;IMPRECISE;CIPOS=-50,272;CIEND=-126,47;CIPOS95=-17,17;CIEND95=-19,19;SU=46;PE=46;SR=0;ALG=PROD;AF=0.0002376;NSAMP=4;MSQ=250.23;AN=16834;AC=4;NS=8438;AC_Hom=0;AC_Het=4;AC_Hemi=0;MAF=0.000237023;HWE=1;NFAM=3	.
17	10906318	10906324	17	10911269	10911289	137511	755.33	+	-	DEL	PASS	137511	N	<DEL>	.	.	.	SVTYPE=DEL;POS=10906321;SVLEN=-4958;END=10911279;STRANDS=+-:30;CIPOS=-3,3;CIEND=-10,10;CIPOS95=0,0;CIEND95=0,0;SU=30;PE=22;SR=8;ALG=PROD;AF=5.94e-05;NSAMP=1;MSQ=755.33;AN=16834;AC=1;NS=8438;AC_Hom=0;AC_Het=1;AC_Hemi=0;MAF=5.92557e-05;HWE=1;NFAM=1	.
17	10907847	10907859	17	10909399	10909417	265852	152.4	-	+	BND	LOW	265852_1	N	]17:10909407]N	265852_2	N	N[17:10907857[	SVTYPE=BND;POS=10907857;STRANDS=-+:14;CIPOS=-9,3;CIEND=-8,10;CIPOS95=0,0;CIEND95=0,0;MATEID=265852_2;EVENT=265852;SU=14;PE=10;SR=4;ALG=PROD;AF=0.0001188;NSAMP=1;MSQ=151.88;AN=16834;AC=2;NS=8438;AC_Hom=2;AC_Het=0;AC_Hemi=0;MAF=0.000118511;HWE=5.92593e-05;NFAM=1	SVTYPE=BND;POS=10909407;STRANDS=-+:14;CIPOS=-8,10;CIEND=-9,3;CIPOS95=0,0;CIEND95=0,0;MATEID=265852_1;EVENT=265852;SECONDARY;SU=14;PE=10;SR=4;ALG=PROD;AF=0.0001188;NSAMP=1;MSQ=151.88;AN=16834;AC=2;NS=8438;AC_Hom=2;AC_Het=0;AC_Hemi=0;MAF=0.000118511;HWE=5.92593e-05;NFAM=1
17	10908057	10908064	17	10909399	10909419	137512	407.53	+	-	BND	PASS	137512_1	N	N[17:10909410[	137512_2	N	]17:10908060]N	SVTYPE=BND;POS=10908060;STRANDS=+-:19;CIPOS=-3,4;CIEND=-10,10;CIPOS95=0,0;CIEND95=0,0;MATEID=137512_2;EVENT=137512;SU=19;PE=12;SR=7;ALG=PROD;AF=5.94e-05;NSAMP=1;MSQ=407.53;AN=16834;AC=1;NS=8438;AC_Hom=0;AC_Het=1;AC_Hemi=0;MAF=5.92557e-05;HWE=1;NFAM=1	SVTYPE=BND;POS=10909410;STRANDS=+-:19;CIPOS=-10,10;CIEND=-3,4;CIPOS95=0,0;CIEND95=0,0;MATEID=137512_1;EVENT=137512;SECONDARY;SU=19;PE=12;SR=7;ALG=PROD;AF=5.94e-05;NSAMP=1;MSQ=407.53;AN=16834;AC=1;NS=8438;AC_Hom=0;AC_Het=1;AC_Hemi=0;MAF=5.92557e-05;HWE=1;NFAM=1
17	10933802	10933857	17	10939174	10939226	137513	743.43	+	-	DEL	PASS	137513	N	<DEL>	.	.	.	SVTYPE=DEL;POS=10933829;SVLEN=-5373;END=10939202;STRANDS=+-:32;CIPOS=-27,28;CIEND=-28,24;CIPOS95=0,0;CIEND95=0,0;SU=32;PE=21;SR=11;ALG=PROD;AF=0.0001188;NSAMP=2;MSQ=371.72;AN=16834;AC=2;NS=8438;AC_Hom=0;AC_Het=2;AC_Hemi=0;MAF=0.000118511;HWE=1;NFAM=2	.
17	11001807	11001827	17	11001859	11001879	137515	236.97	+	-	BND	LOW	137515_1	N	N[17:11001870[	137515_2	N	]17:11001817]N	SVTYPE=BND;POS=11001817;STRANDS=+-:8;CIPOS=-10,10;CIEND=-10,10;CIPOS95=0,0;CIEND95=0,0;MATEID=137515_2;EVENT=137515;SU=8;PE=0;SR=8;ALG=PROD;AF=5.94e-05;NSAMP=1;MSQ=236.83;AN=16834;AC=1;NS=8438;AC_Hom=0;AC_Het=1;AC_Hemi=0;MAF=5.92557e-05;HWE=1;NFAM=1	SVTYPE=BND;POS=11001870;STRANDS=+-:8;CIPOS=-10,10;CIEND=-10,10;CIPOS95=0,0;CIEND95=0,0;MATEID=137515_1;EVENT=137515;SECONDARY;SU=8;PE=0;SR=8;ALG=PROD;AF=5.94e-05;NSAMP=1;MSQ=236.83;AN=16834;AC=1;NS=8438;AC_Hom=0;AC_Het=1;AC_Hemi=0;MAF=5.92557e-05;HWE=1;NFAM=1
17	11004857	11004877	17	11004997	11005017	137516	74.77	+	-	DEL	PASS	137516	N	<DEL>	.	.	.	SVTYPE=DEL;POS=11004867;SVLEN=-140;END=11005007;STRANDS=+-:5;CIPOS=-10,10;CIEND=-10,10;CIPOS95=0,0;CIEND95=0,0;SU=5;PE=0;SR=5;ALG=PROD;AF=5.94e-05;NSAMP=1;MSQ=74.77;AN=16834;AC=1;NS=8438;AC_Hom=0;AC_Het=1;AC_Hemi=0;MAF=5.92557e-05;HWE=1;NFAM=1	.
17	11015500	11015620	17	11016220	11016386	265853	447.84	-	+	BND	LOW	265853_1	N	]17:11016230]N	265853_2	N	N[17:11015611[	SVTYPE=BND;POS=11015611;STRANDS=-+:27;IMPRECISE;CIPOS=-110,10;CIEND=-10,156;CIPOS95=-39,2;CIEND95=-1,31;MATEID=265853_2;EVENT=265853;SU=27;PE=27;SR=0;ALG=PROD;AF=0.0005346;NSAMP=8;MSQ=53.74;AN=16834;AC=9;NS=8438;AC_Hom=2;AC_Het=7;AC_Hemi=0;MAF=0.000533302;HWE=0.00213201;NFAM=8	SVTYPE=BND;POS=11016230;STRANDS=-+:27;IMPRECISE;CIPOS=-10,156;CIEND=-110,10;CIPOS95=-1,31;CIEND95=-39,2;MATEID=265853_1;EVENT=265853;SECONDARY;SU=27;PE=27;SR=0;ALG=PROD;AF=0.0005346;NSAMP=8;MSQ=53.74;AN=16834;AC=9;NS=8438;AC_Hom=2;AC_Het=7;AC_Hemi=0;MAF=0.000533302;HWE=0.00213201;NFAM=8
17	11020759	11020808	17	11020815	11020864	137517	296.72	+	-	BND	LOW	137517_1	N	N[17:11020841[	137517_2	N	]17:11020784]N	SVTYPE=BND;POS=11020784;STRANDS=+-:15;CIPOS=-25,24;CIEND=-25,24;CIPOS95=0,0;CIEND95=0,0;MATEID=137517_2;EVENT=137517;SU=15;PE=0;SR=15;ALG=PROD;AF=0.0001782;NSAMP=3;MSQ=98.79;AN=16834;AC=3;NS=8438;AC_Hom=0;AC_Het=3;AC_Hemi=0;MAF=0.000177767;HWE=1;NFAM=3	SVTYPE=BND;POS=11020841;STRANDS=+-:15;CIPOS=-25,24;CIEND=-25,24;CIPOS95=0,0;CIEND95=0,0;MATEID=137517_1;EVENT=137517;SECONDARY;SU=15;PE=0;SR=15;ALG=PROD;AF=0.0001782;NSAMP=3;MSQ=98.79;AN=16834;AC=3;NS=8438;AC_Hom=0;AC_Het=3;AC_Hemi=0;MAF=0.000177767;HWE=1;NFAM=3
17	11028053	11028464	17	11036171	11036559	137518	35667.8	+	-	DEL	PASS	137518	N	<DEL>	.	.	.	SVTYPE=DEL;POS=11028060;SVLEN=-8493;END=11036553;STRANDS=+-:119;IMPRECISE;CIPOS=-7,404;CIEND=-382,6;CIPOS95=-7,41;CIEND95=-45,6;SU=119;PE=119;SR=0;ALG=PROD;AF=0.01758;NSAMP=288;MSQ=123.82;AN=16834;AC=296;NS=8438;AC_Hom=16;AC_Het=280;AC_Hemi=0;MAF=0.0175397;HWE=0.0043341;NFAM=285	.
17	11028061	11028061	17	11031333	11031333	301220	76393.5	+	+	BND	PASS	301220_1	N	N]17:11031333]	301220_2	N	N]17:11028061]	SVTYPE=BND;POS=11028061;STRANDS=++:3775;CIPOS=0,0;CIEND=0,0;CIPOS95=0,0;CIEND95=0,0;MATEID=301220_2;EVENT=301220;SU=3775;PE=2429;SR=1346;ALG=PROD;AF=0.01847;NSAMP=303;MSQ=252.11;AN=16834;AC=311;NS=8438;AC_Hom=16;AC_Het=295;AC_Hemi=0;MAF=0.0184285;HWE=0.00779382;NFAM=299	SVTYPE=BND;POS=11031333;STRANDS=++:3775;CIPOS=0,0;CIEND=0,0;CIPOS95=0,0;CIEND95=0,0;MATEID=301220_1;EVENT=301220;SECONDARY;SU=3775;PE=2429;SR=1346;ALG=PROD;AF=0.01847;NSAMP=303;MSQ=252.11;AN=16834;AC=311;NS=8438;AC_Hom=16;AC_Het=295;AC_Hemi=0;MAF=0.0184285;HWE=0.00779382;NFAM=299
17	11030170	11030526	X	8270418	8270569	25130	39.39	+	-	BND	LOW	25130_1	N	N[X:8270560[	25130_2	N	]17:11030180]N	SVTYPE=BND;POS=11030180;STRANDS=+-:5;IMPRECISE;CIPOS=-10,346;CIEND=-141,10;CIPOS95=-1,128;CIEND95=-61,2;MATEID=25130_2;EVENT=25130;SU=5;PE=5;SR=0;ALG=PROD;AF=5.94e-05;NSAMP=1;MSQ=38.76;AN=16834;AC=1;NS=8438;AC_Hom=0;AC_Het=1;AC_Hemi=0;MAF=5.92557e-05;HWE=1;NFAM=1	SVTYPE=BND;POS=8270560;STRANDS=+-:5;IMPRECISE;CIPOS=-141,10;CIEND=-10,346;CIPOS95=-61,2;CIEND95=-1,128;MATEID=25130_1;EVENT=25130;SECONDARY;SU=5;PE=5;SR=0;ALG=PROD;AF=5.94e-05;NSAMP=1;MSQ=38.76;AN=16834;AC=1;NS=8438;AC_Hom=0;AC_Het=1;AC_Hemi=0;MAF=5.92557e-05;HWE=1;NFAM=1
17	11031108	11031108	17	11036554	11036554	301221	96351.3	-	-	BND	PASS	301221_1	N	[17:11036555[N	301221_2	N	[17:11031109[N	SVTYPE=BND;POS=11031109;STRANDS=--:5250;CIPOS=0,0;CIEND=0,0;CIPOS95=0,0;CIEND95=0,0;MATEID=301221_2;EVENT=301221;SU=5250;PE=2554;SR=2696;ALG=PROD;AF=0.01877;NSAMP=308;MSQ=312.83;AN=16834;AC=316;NS=8438;AC_Hom=16;AC_Het=300;AC_Hemi=0;MAF=0.0187248;HWE=0.00937094;NFAM=305	SVTYPE=BND;POS=11036555;STRANDS=--:5250;CIPOS=0,0;CIEND=0,0;CIPOS95=0,0;CIEND95=0,0;MATEID=301221_1;EVENT=301221;SECONDARY;SU=5250;PE=2554;SR=2696;ALG=PROD;AF=0.01877;NSAMP=308;MSQ=312.83;AN=16834;AC=316;NS=8438;AC_Hom=16;AC_Het=300;AC_Hemi=0;MAF=0.0187248;HWE=0.00937094;NFAM=305
17	11069407	11069418	17	11069461	11069472	137519	9754.42	+	-	BND	LOW	137519_1	N	N[17:11069468[	137519_2	N	]17:11069413]N	SVTYPE=BND;POS=11069413;STRANDS=+-:6;CIPOS=-6,5;CIEND=-6,5;CIPOS95=0,0;CIEND95=0,0;MATEID=137519_2;EVENT=137519;SU=6;PE=0;SR=6;ALG=PROD;AF=0.02758;NSAMP=404;MSQ=18.71;AN=15662;AC=432;NS=7852;AC_Hom=56;AC_Het=378;AC_Hemi=0;MAF=0.0276363;HWE=5.74787e-12;NFAM=397	SVTYPE=BND;POS=11069468;STRANDS=+-:6;CIPOS=-6,5;CIEND=-6,5;CIPOS95=0,0;CIEND95=0,0;MATEID=137519_1;EVENT=137519;SECONDARY;SU=6;PE=0;SR=6;ALG=PROD;AF=0.02758;NSAMP=404;MSQ=18.71;AN=15662;AC=432;NS=7852;AC_Hom=56;AC_Het=378;AC_Hemi=0;MAF=0.0276363;HWE=5.74787e-12;NFAM=397
17	11080182	11080229	17	11081348	11081396	137520	1417.79	+	-	DEL	PASS	137520	N	<DEL>	.	.	.	SVTYPE=DEL;POS=11080205;SVLEN=-1169;END=11081374;STRANDS=+-:53;CIPOS=-23,24;CIEND=-26,22;CIPOS95=0,0;CIEND95=0,0;SU=53;PE=41;SR=12;ALG=PROD;AF=0.0001188;NSAMP=2;MSQ=708.89;AN=16834;AC=2;NS=8438;AC_Hom=0;AC_Het=2;AC_Hemi=0;MAF=0.000118511;HWE=1;NFAM=2	.
17	11094751	11094995	17	11095794	11096084	265854	205.3	-	+	BND	LOW	265854_1	N	]17:11095804]N	265854_2	N	N[17:11094986[	SVTYPE=BND;POS=11094986;STRANDS=-+:8;IMPRECISE;CIPOS=-234,10;CIEND=-10,280;CIPOS95=-79,2;CIEND95=-2,65;MATEID=265854_2;EVENT=265854;SU=8;PE=8;SR=0;ALG=PROD;AF=0.0005346;NSAMP=9;MSQ=14.58;AN=16834;AC=9;NS=8438;AC_Hom=0;AC_Het=9;AC_Hemi=0;MAF=0.000533302;HWE=1;NFAM=9	SVTYPE=BND;POS=11095804;STRANDS=-+:8;IMPRECISE;CIPOS=-10,280;CIEND=-234,10;CIPOS95=-2,65;CIEND95=-79,2;MATEID=265854_1;EVENT=265854;SECONDARY;SU=8;PE=8;SR=0;ALG=PROD;AF=0.0005346;NSAMP=9;MSQ=14.58;AN=16834;AC=9;NS=8438;AC_Hom=0;AC_Het=9;AC_Hemi=0;MAF=0.000533302;HWE=1;NFAM=9
17	11160058	11160063	17	11160164	11160169	265855	469.82	-	+	DUP	PASS	265855	N	<DUP>	.	.	.	SVTYPE=DUP;POS=11160061;SVLEN=106;END=11160167;STRANDS=-+:11;CIPOS=-3,2;CIEND=-3,2;CIPOS95=0,0;CIEND95=0,0;SU=11;PE=0;SR=11;ALG=PROD;AF=0.000297;NSAMP=4;MSQ=114.99;AN=16834;AC=5;NS=8438;AC_Hom=2;AC_Het=3;AC_Hemi=0;MAF=0.000296279;HWE=0.00059254;NFAM=3	.
17	11165462	11165467	17	11165553	11165558	137521	356.69	+	-	BND	PASS	137521_1	N	N[17:11165557[	137521_2	N	]17:11165465]N	SVTYPE=BND;POS=11165465;STRANDS=+-:11;CIPOS=-3,2;CIEND=-3,2;CIPOS95=0,0;CIEND95=0,0;MATEID=137521_2;EVENT=137521;SU=11;PE=0;SR=11;ALG=PROD;AF=5.94e-05;NSAMP=1;MSQ=356.69;AN=16834;AC=1;NS=8438;AC_Hom=0;AC_Het=1;AC_Hemi=0;MAF=5.92557e-05;HWE=1;NFAM=1	SVTYPE=BND;POS=11165557;STRANDS=+-:11;CIPOS=-3,2;CIEND=-3,2;CIPOS95=0,0;CIEND95=0,0;MATEID=137521_1;EVENT=137521;SECONDARY;SU=11;PE=0;SR=11;ALG=PROD;AF=5.94e-05;NSAMP=1;MSQ=356.69;AN=16834;AC=1;NS=8438;AC_Hom=0;AC_Het=1;AC_Hemi=0;MAF=5.92557e-05;HWE=1;NFAM=1
17	11175670	11175688	17	11181429	11181440	137522	1501.45	+	-	DEL	PASS	137522	N	<DEL>	.	.	.	SVTYPE=DEL;POS=11175676;SVLEN=-5760;END=11181436;STRANDS=+-:64;CIPOS=-6,12;CIEND=-7,4;CIPOS95=0,0;CIEND95=0,0;SU=64;PE=37;SR=27;ALG=PROD;AF=0.0002376;NSAMP=4;MSQ=375.36;AN=16834;AC=4;NS=8438;AC_Hom=0;AC_Het=4;AC_Hemi=0;MAF=0.000237023;HWE=1;NFAM=4	.
17	11187135	11187140	17	11192616	11192636	301222	188.54	-	-	BND	LOW	301222_1	N	[17:11192627[N	301222_2	N	[17:11187140[N	SVTYPE=BND;POS=11187140;STRANDS=--:15;CIPOS=-4,1;CIEND=-10,10;CIPOS95=0,0;CIEND95=0,0;MATEID=301222_2;EVENT=301222;SU=15;PE=6;SR=9;ALG=PROD;AF=5.94e-05;NSAMP=1;MSQ=188.54;AN=16834;AC=1;NS=8438;AC_Hom=0;AC_Het=1;AC_Hemi=0;MAF=5.92557e-05;HWE=1;NFAM=1	SVTYPE=BND;POS=11192627;STRANDS=--:15;CIPOS=-10,10;CIEND=-4,1;CIPOS95=0,0;CIEND95=0,0;MATEID=301222_1;EVENT=301222;SECONDARY;SU=15;PE=6;SR=9;ALG=PROD;AF=5.94e-05;NSAMP=1;MSQ=188.54;AN=16834;AC=1;NS=8438;AC_Hom=0;AC_Het=1;AC_Hemi=0;MAF=5.92557e-05;HWE=1;NFAM=1
17	11187512	11187530	17	11192626	11192646	301223	317.55	+	+	BND	PASS	301223_1	N	N]17:11192636]	301223_2	N	N]17:11187520]	SVTYPE=BND;POS=11187520;STRANDS=++:19;CIPOS=-8,10;CIEND=-10,10;CIPOS95=0,0;CIEND95=0,0;MATEID=301223_2;EVENT=301223;SU=19;PE=7;SR=12;ALG=PROD;AF=5.94e-05;NSAMP=1;MSQ=317.55;AN=16834;AC=1;NS=8438;AC_Hom=0;AC_Het=1;AC_Hemi=0;MAF=5.92557e-05;HWE=1;NFAM=1	SVTYPE=BND;POS=11192636;STRANDS=++:19;CIPOS=-10,10;CIEND=-8,10;CIPOS95=0,0;CIEND95=0,0;MATEID=301223_1;EVENT=301223;SECONDARY;SU=19;PE=7;SR=12;ALG=PROD;AF=5.94e-05;NSAMP=1;MSQ=317.55;AN=16834;AC=1;NS=8438;AC_Hom=0;AC_Het=1;AC_Hemi=0;MAF=5.92557e-05;HWE=1;NFAM=1
17	11194538	11194553	17	11196196	11196204	137523	4382.18	+	-	DEL	PASS	137523	N	<DEL>	.	.	.	SVTYPE=DEL;POS=11194543;SVLEN=-1659;END=11196202;STRANDS=+-:168;CIPOS=-5,10;CIEND=-6,2;CIPOS95=0,0;CIEND95=0,0;SU=168;PE=121;SR=47;ALG=PROD;AF=0.000594;NSAMP=10;MSQ=438.22;AN=16834;AC=10;NS=8438;AC_Hom=0;AC_Het=10;AC_Hemi=0;MAF=0.000592557;HWE=1;NFAM=10	.
17	11238319	11238539	17	11240559	11240707	137524	1991.81	+	-	BND	LOW	137524_1	N	N[17:11240695[	137524_2	N	]17:11238336]N	SVTYPE=BND;POS=11238336;STRANDS=+-:127;IMPRECISE;CIPOS=-17,203;CIEND=-135,13;CIPOS95=-4,4;CIEND95=-5,5;MATEID=137524_2;EVENT=137524;SU=127;PE=127;SR=0;ALG=PROD;AF=0.0007722;NSAMP=13;MSQ=153.22;AN=16834;AC=13;NS=8438;AC_Hom=0;AC_Het=13;AC_Hemi=0;MAF=0.000770325;HWE=1;NFAM=13	SVTYPE=BND;POS=11240695;STRANDS=+-:127;IMPRECISE;CIPOS=-135,13;CIEND=-17,203;CIPOS95=-5,5;CIEND95=-4,4;MATEID=137524_1;EVENT=137524;SECONDARY;SU=127;PE=127;SR=0;ALG=PROD;AF=0.0007722;NSAMP=13;MSQ=153.22;AN=16834;AC=13;NS=8438;AC_Hom=0;AC_Het=13;AC_Hemi=0;MAF=0.000770325;HWE=1;NFAM=13
17	11253462	11253478	20	31715194	31715214	24880	222.5	-	-	BND	LOW	24880_1	N	[20:31715205[N	24880_2	N	[17:11253473[N	SVTYPE=BND;POS=11253473;STRANDS=--:5;IMPRECISE;CIPOS=-10,6;CIEND=-10,10;CIPOS95=-1,0;CIEND95=-1,1;MATEID=24880_2;EVENT=24880;SU=5;PE=2;SR=3;ALG=PROD;AF=0.0002376;NSAMP=4;MSQ=53.87;AN=16834;AC=4;NS=8438;AC_Hom=0;AC_Het=4;AC_Hemi=0;MAF=0.000237023;HWE=1;NFAM=4	SVTYPE=BND;POS=31715205;STRANDS=--:5;IMPRECISE;CIPOS=-10,10;CIEND=-10,6;CIPOS95=-1,1;CIEND95=-1,0;MATEID=24880_1;EVENT=24880;SECONDARY;SU=5;PE=2;SR=3;ALG=PROD;AF=0.0002376;NSAMP=4;MSQ=53.87;AN=16834;AC=4;NS=8438;AC_Hom=0;AC_Het=4;AC_Hemi=0;MAF=0.000237023;HWE=1;NFAM=4
17	11272925	11272940	17	11273671	11273684	137525	254.68	+	-	DEL	PASS	137525	N	<DEL>	.	.	.	SVTYPE=DEL;POS=11272932;SVLEN=-748;END=11273680;STRANDS=+-:13;CIPOS=-7,8;CIEND=-9,4;CIPOS95=0,0;CIEND95=0,0;SU=13;PE=9;SR=4;ALG=PROD;AF=5.94e-05;NSAMP=1;MSQ=254.68;AN=16834;AC=1;NS=8438;AC_Hom=0;AC_Het=1;AC_Hemi=0;MAF=5.92557e-05;HWE=1;NFAM=1	.
17	11295353	11295370	17	11295577	11295594	137526	222.4	+	-	BND	LOW	137526_1	N	N[17:11295587[	137526_2	N	]17:11295362]N	SVTYPE=BND;POS=11295362;STRANDS=+-:4;CIPOS=-9,8;CIEND=-9,8;CIPOS95=0,0;CIEND95=0,0;MATEID=137526_2;EVENT=137526;SU=4;PE=0;SR=4;ALG=PROD;AF=0.0001188;NSAMP=2;MSQ=109.57;AN=16834;AC=2;NS=8438;AC_Hom=0;AC_Het=2;AC_Hemi=0;MAF=0.000118511;HWE=1;NFAM=2	SVTYPE=BND;POS=11295587;STRANDS=+-:4;CIPOS=-9,8;CIEND=-9,8;CIPOS95=0,0;CIEND95=0,0;MATEID=137526_1;EVENT=137526;SECONDARY;SU=4;PE=0;SR=4;ALG=PROD;AF=0.0001188;NSAMP=2;MSQ=109.57;AN=16834;AC=2;NS=8438;AC_Hom=0;AC_Het=2;AC_Hemi=0;MAF=0.000118511;HWE=1;NFAM=2
17	11314848	11315080	17	11315718	11315951	137527	272.78	+	-	DEL	PASS	137527	N	<DEL>	.	.	.	SVTYPE=DEL;POS=11314858;SVLEN=-1083;END=11315941;STRANDS=+-:13;IMPRECISE;CIPOS=-10,222;CIEND=-223,10;CIPOS95=-2,46;CIEND95=-76,2;SU=13;PE=13;SR=0;ALG=PROD;AF=5.94e-05;NSAMP=1;MSQ=272.78;AN=16834;AC=1;NS=8438;AC_Hom=0;AC_Het=1;AC_Hemi=0;MAF=5.92557e-05;HWE=1;NFAM=1	.
17	11351705	11351723	17	11351977	11351995	137528	117.24	+	-	BND	LOW	137528_1	N	N[17:11351988[	137528_2	N	]17:11351715]N	SVTYPE=BND;POS=11351715;STRANDS=+-:4;IMPRECISE;CIPOS=-10,8;CIEND=-10,8;CIPOS95=-1,0;CIEND95=-1,0;MATEID=137528_2;EVENT=137528;SU=4;PE=0;SR=4;ALG=PROD;AF=0.0004752;NSAMP=8;MSQ=12.7;AN=16834;AC=8;NS=8438;AC_Hom=0;AC_Het=8;AC_Hemi=0;MAF=0.000474046;HWE=1;NFAM=8	SVTYPE=BND;POS=11351988;STRANDS=+-:4;IMPRECISE;CIPOS=-10,8;CIEND=-10,8;CIPOS95=-1,0;CIEND95=-1,0;MATEID=137528_1;EVENT=137528;SECONDARY;SU=4;PE=0;SR=4;ALG=PROD;AF=0.0004752;NSAMP=8;MSQ=12.7;AN=16834;AC=8;NS=8438;AC_Hom=0;AC_Het=8;AC_Hemi=0;MAF=0.000474046;HWE=1;NFAM=8
17	11355955	11355972	17	11356237	11356254	137529	196.98	+	-	BND	LOW	137529_1	N	N[17:11356248[	137529_2	N	]17:11355964]N	SVTYPE=BND;POS=11355964;STRANDS=+-:4;IMPRECISE;CIPOS=-9,8;CIEND=-10,7;CIPOS95=0,0;CIEND95=-2,0;MATEID=137529_2;EVENT=137529;SU=4;PE=0;SR=4;ALG=PROD;AF=0.0006534;NSAMP=11;MSQ=15.55;AN=16834;AC=11;NS=8438;AC_Hom=0;AC_Het=11;AC_Hemi=0;MAF=0.000651813;HWE=1;NFAM=11	SVTYPE=BND;POS=11356248;STRANDS=+-:4;IMPRECISE;CIPOS=-10,7;CIEND=-9,8;CIPOS95=-2,0;CIEND95=0,0;MATEID=137529_1;EVENT=137529;SECONDARY;SU=4;PE=0;SR=4;ALG=PROD;AF=0.0006534;NSAMP=11;MSQ=15.55;AN=16834;AC=11;NS=8438;AC_Hom=0;AC_Het=11;AC_Hemi=0;MAF=0.000651813;HWE=1;NFAM=11
17	11356674	11356677	17	11364288	11364308	137530	737.36	+	-	DEL	PASS	137530	N	<DEL>	.	.	.	SVTYPE=DEL;POS=11356676;SVLEN=-7622;END=11364298;STRANDS=+-:30;CIPOS=-2,1;CIEND=-10,10;CIPOS95=0,0;CIEND95=0,0;SU=30;PE=18;SR=12;ALG=PROD;AF=5.94e-05;NSAMP=1;MSQ=737.36;AN=16834;AC=1;NS=8438;AC_Hom=0;AC_Het=1;AC_Hemi=0;MAF=5.92557e-05;HWE=1;NFAM=1	.
17	11360770	11361008	17	11360899	11361130	137531	323.29	+	-	DEL	PASS	137531	N	<DEL>	.	.	.	SVTYPE=DEL;POS=11360780;SVLEN=-340;END=11361120;STRANDS=+-:10;IMPRECISE;CIPOS=-10,228;CIEND=-221,10;CIPOS95=-3,44;CIEND95=-77,1;SU=10;PE=10;SR=0;ALG=PROD;AF=0.0001782;NSAMP=3;MSQ=107.44;AN=16834;AC=3;NS=8438;AC_Hom=0;AC_Het=3;AC_Hemi=0;MAF=0.000177767;HWE=1;NFAM=3	.
17	11411667	11411667	17	11412314	11412314	137532	1.80331e+06	+	-	DEL	PASS	137532	N	<DEL>	.	.	.	SVTYPE=DEL;POS=11411667;SVLEN=-647;END=11412314;STRANDS=+-:64085;CIPOS=0,0;CIEND=0,0;CIPOS95=0,0;CIEND95=0,0;SU=64085;PE=40838;SR=23247;ALG=PROD;AF=0.2247;NSAMP=3351;MSQ=536.94;AN=16834;AC=3782;NS=8438;AC_Hom=864;AC_Het=2926;AC_Hemi=0;MAF=0.224579;HWE=0.684543;NFAM=2976	.
17	11461767	11461786	17	11462324	11462342	137534	944.26	+	-	DEL	PASS	137534	N	<DEL>	.	.	.	SVTYPE=DEL;POS=11461776;SVLEN=-557;END=11462333;STRANDS=+-:37;CIPOS=-9,10;CIEND=-9,9;CIPOS95=0,0;CIEND95=0,0;SU=37;PE=21;SR=16;ALG=PROD;AF=5.94e-05;NSAMP=1;MSQ=944.26;AN=16834;AC=1;NS=8438;AC_Hom=0;AC_Het=1;AC_Hemi=0;MAF=5.92557e-05;HWE=1;NFAM=1	.
17	11481258	11481307	X	85166225	85166284	25239	26182.4	-	+	BND	LOW	25239_1	N	]X:85166235]N	25239_2	N	N[17:11481299[	SVTYPE=BND;POS=11481299;STRANDS=-+:505;IMPRECISE;CIPOS=-40,9;CIEND=-10,49;CIPOS95=0,0;CIEND95=-1,1;MATEID=25239_2;EVENT=25239;SU=505;PE=503;SR=2;ALG=PROD;AF=0.05382;NSAMP=906;MSQ=27.9;AN=16834;AC=906;NS=8438;AC_Hom=0;AC_Het=911;AC_Hemi=0;MAF=0.053982;HWE=1.10646e-11;NFAM=854	SVTYPE=BND;POS=85166235;STRANDS=-+:505;IMPRECISE;CIPOS=-10,49;CIEND=-40,9;CIPOS95=-1,1;CIEND95=0,0;MATEID=25239_1;EVENT=25239;SECONDARY;SU=505;PE=503;SR=2;ALG=PROD;AF=0.05382;NSAMP=906;MSQ=27.9;AN=16834;AC=906;NS=8438;AC_Hom=0;AC_Het=911;AC_Hemi=0;MAF=0.053982;HWE=1.10646e-11;NFAM=854
17	11481341	11481358	17	11481432	11481449	137535	1972.57	+	-	BND	LOW	137535_1	N	N[17:11481442[	137535_2	N	]17:11481350]N	SVTYPE=BND;POS=11481350;STRANDS=+-:24;CIPOS=-9,8;CIEND=-9,8;CIPOS95=0,0;CIEND95=0,0;MATEID=137535_2;EVENT=137535;SU=24;PE=0;SR=24;ALG=PROD;AF=0.001129;NSAMP=19;MSQ=102.23;AN=16834;AC=19;NS=8438;AC_Hom=0;AC_Het=19;AC_Hemi=0;MAF=0.00112586;HWE=1;NFAM=19	SVTYPE=BND;POS=11481442;STRANDS=+-:24;CIPOS=-9,8;CIEND=-9,8;CIPOS95=0,0;CIEND95=0,0;MATEID=137535_1;EVENT=137535;SECONDARY;SU=24;PE=0;SR=24;ALG=PROD;AF=0.001129;NSAMP=19;MSQ=102.23;AN=16834;AC=19;NS=8438;AC_Hom=0;AC_Het=19;AC_Hemi=0;MAF=0.00112586;HWE=1;NFAM=19
17	11481345	11481362	20	26210930	26210947	24871	22608.5	-	-	BND	LOW	24871_1	N	[20:26210940[N	24871_2	N	[17:11481355[N	SVTYPE=BND;POS=11481355;STRANDS=--:4;IMPRECISE;CIPOS=-9,8;CIEND=-9,8;CIPOS95=-1,0;CIEND95=0,0;MATEID=24871_2;EVENT=24871;SU=4;PE=0;SR=4;ALG=PROD;AF=0.03927;NSAMP=661;MSQ=33.43;AN=16834;AC=661;NS=8438;AC_Hom=0;AC_Het=664;AC_Hemi=0;MAF=0.0393458;HWE=1.98684e-06;NFAM=602	SVTYPE=BND;POS=26210940;STRANDS=--:4;IMPRECISE;CIPOS=-9,8;CIEND=-9,8;CIPOS95=0,0;CIEND95=-1,0;MATEID=24871_1;EVENT=24871;SECONDARY;SU=4;PE=0;SR=4;ALG=PROD;AF=0.03927;NSAMP=661;MSQ=33.43;AN=16834;AC=661;NS=8438;AC_Hom=0;AC_Het=664;AC_Hemi=0;MAF=0.0393458;HWE=1.98684e-06;NFAM=602
17	11481432	11481884	X	85165920	85166211	25240	8161.79	+	-	BND	LOW	25240_1	N	N[X:85166162[	25240_2	N	]17:11481480]N	SVTYPE=BND;POS=11481480;STRANDS=+-:17;IMPRECISE;CIPOS=-48,404;CIEND=-241,50;CIPOS95=-48,108;CIEND95=-41,41;MATEID=25240_2;EVENT=25240;SU=17;PE=17;SR=0;ALG=PROD;AF=0.02234;NSAMP=376;MSQ=20.21;AN=16834;AC=376;NS=8438;AC_Hom=0;AC_Het=376;AC_Hemi=0;MAF=0.0222802;HWE=0.0230126;NFAM=363	SVTYPE=BND;POS=85166162;STRANDS=+-:17;IMPRECISE;CIPOS=-241,50;CIEND=-48,404;CIPOS95=-41,41;CIEND95=-48,108;MATEID=25240_1;EVENT=25240;SECONDARY;SU=17;PE=17;SR=0;ALG=PROD;AF=0.02234;NSAMP=376;MSQ=20.21;AN=16834;AC=376;NS=8438;AC_Hom=0;AC_Het=376;AC_Hemi=0;MAF=0.0222802;HWE=0.0230126;NFAM=363
17	11502193	11502207	17	11502637	11502650	137536	194.75	+	-	DEL	PASS	137536	N	<DEL>	.	.	.	SVTYPE=DEL;POS=11502201;SVLEN=-444;END=11502645;STRANDS=+-:7;CIPOS=-8,6;CIEND=-8,5;CIPOS95=0,0;CIEND95=0,0;SU=7;PE=2;SR=5;ALG=PROD;AF=5.94e-05;NSAMP=1;MSQ=194.75;AN=16834;AC=1;NS=8438;AC_Hom=0;AC_Het=1;AC_Hemi=0;MAF=5.92557e-05;HWE=1;NFAM=1	.
17	11535478	11535498	17	11535575	11535595	137537	323.75	+	-	DEL	PASS	137537	N	<DEL>	.	.	.	SVTYPE=DEL;POS=11535488;SVLEN=-97;END=11535585;STRANDS=+-:10;CIPOS=-10,10;CIEND=-10,10;CIPOS95=0,0;CIEND95=0,0;SU=10;PE=0;SR=10;ALG=PROD;AF=5.94e-05;NSAMP=1;MSQ=323.75;AN=16834;AC=1;NS=8438;AC_Hom=0;AC_Het=1;AC_Hemi=0;MAF=5.92557e-05;HWE=1;NFAM=1	.
17	11557390	11557390	17	11557691	11557691	137538	2.62477e+06	+	-	MEI	PASS	137538	N	<DEL:ME:SINE|Alu|AluY>	.	.	.	SVTYPE=MEI;POS=11557390;SVLEN=-301;END=11557691;STRANDS=+-:59135;CIPOS=0,0;CIEND=0,0;CIPOS95=0,0;CIEND95=0,0;SU=59135;PE=14274;SR=44861;ALG=PROD;AF=0.3283;NSAMP=4521;MSQ=578.79;AN=16834;AC=5527;NS=8438;AC_Hom=2022;AC_Het=3520;AC_Hemi=0;MAF=0.328395;HWE=6.94944e-07;NFAM=3995	.
17	11558600	11558632	17	11559103	11559281	301224	17.92	+	+	BND	LOW	301224_1	N	N]17:11559110]	301224_2	N	N]17:11558601]	SVTYPE=BND;POS=11558601;STRANDS=++:4;IMPRECISE;CIPOS=-1,31;CIEND=-7,171;CIPOS95=-10,22;CIEND95=-2,88;MATEID=301224_2;EVENT=301224;SU=4;PE=4;SR=0;ALG=PROD;AF=5.94e-05;NSAMP=1;MSQ=17.91;AN=16834;AC=1;NS=8438;AC_Hom=0;AC_Het=1;AC_Hemi=0;MAF=5.92557e-05;HWE=1;NFAM=1	SVTYPE=BND;POS=11559110;STRANDS=++:4;IMPRECISE;CIPOS=-7,171;CIEND=-1,31;CIPOS95=-2,88;CIEND95=-10,22;MATEID=301224_1;EVENT=301224;SECONDARY;SU=4;PE=4;SR=0;ALG=PROD;AF=5.94e-05;NSAMP=1;MSQ=17.91;AN=16834;AC=1;NS=8438;AC_Hom=0;AC_Het=1;AC_Hemi=0;MAF=5.92557e-05;HWE=1;NFAM=1
17	11562407	11562409	17	11562492	11562494	137539	14576.2	+	-	BND	LOW	137539_1	N	N[17:11562494[	137539_2	N	]17:11562408]N	SVTYPE=BND;POS=11562408;STRANDS=+-:521;CIPOS=-1,1;CIEND=-1,1;CIPOS95=0,0;CIEND95=0,0;MATEID=137539_2;EVENT=137539;SU=521;PE=1;SR=520;ALG=PROD;AF=0.003921;NSAMP=65;MSQ=224.25;AN=16834;AC=66;NS=8438;AC_Hom=2;AC_Het=64;AC_Hemi=0;MAF=0.00391088;HWE=0.119794;NFAM=65	SVTYPE=BND;POS=11562494;STRANDS=+-:521;CIPOS=-1,1;CIEND=-1,1;CIPOS95=0,0;CIEND95=0,0;MATEID=137539_1;EVENT=137539;SECONDARY;SU=521;PE=1;SR=520;ALG=PROD;AF=0.003921;NSAMP=65;MSQ=224.25;AN=16834;AC=66;NS=8438;AC_Hom=2;AC_Het=64;AC_Hemi=0;MAF=0.00391088;HWE=0.119794;NFAM=65
17	11582265	11582270	17	11584077	11584097	137540	680.56	+	-	DEL	PASS	137540	N	<DEL>	.	.	.	SVTYPE=DEL;POS=11582268;SVLEN=-1819;END=11584087;STRANDS=+-:28;CIPOS=-3,2;CIEND=-10,10;CIPOS95=0,0;CIEND95=0,0;SU=28;PE=16;SR=12;ALG=PROD;AF=5.94e-05;NSAMP=1;MSQ=680.56;AN=16834;AC=1;NS=8438;AC_Hom=0;AC_Het=1;AC_Hemi=0;MAF=5.92557e-05;HWE=1;NFAM=1	.
17	11596277	11596294	17	11596592	11596609	137541	23.7	+	-	BND	LOW	137541_1	N	N[17:11596602[	137541_2	N	]17:11596286]N	SVTYPE=BND;POS=11596286;STRANDS=+-:4;CIPOS=-9,8;CIEND=-9,8;CIPOS95=0,0;CIEND95=0,0;MATEID=137541_2;EVENT=137541;SU=4;PE=0;SR=4;ALG=PROD;AF=0.0001782;NSAMP=3;MSQ=7.12;AN=16834;AC=3;NS=8438;AC_Hom=0;AC_Het=3;AC_Hemi=0;MAF=0.000177767;HWE=1;NFAM=3	SVTYPE=BND;POS=11596602;STRANDS=+-:4;CIPOS=-9,8;CIEND=-9,8;CIPOS95=0,0;CIEND95=0,0;MATEID=137541_1;EVENT=137541;SECONDARY;SU=4;PE=0;SR=4;ALG=PROD;AF=0.0001782;NSAMP=3;MSQ=7.12;AN=16834;AC=3;NS=8438;AC_Hom=0;AC_Het=3;AC_Hemi=0;MAF=0.000177767;HWE=1;NFAM=3
17	11597779	11598077	19	34034551	34034911	24646	316.41	-	+	BND	LOW	24646_1	N	]19:34034601]N	24646_2	N	N[17:11598048[	SVTYPE=BND;POS=11598048;STRANDS=-+:11;IMPRECISE;CIPOS=-268,30;CIEND=-50,310;CIPOS95=-109,30;CIEND95=-46,46;MATEID=24646_2;EVENT=24646;SU=11;PE=11;SR=0;ALG=PROD;AF=0.0004158;NSAMP=7;MSQ=45.04;AN=16834;AC=7;NS=8438;AC_Hom=0;AC_Het=7;AC_Hemi=0;MAF=0.00041479;HWE=1;NFAM=7	SVTYPE=BND;POS=34034601;STRANDS=-+:11;IMPRECISE;CIPOS=-50,310;CIEND=-268,30;CIPOS95=-46,46;CIEND95=-109,30;MATEID=24646_1;EVENT=24646;SECONDARY;SU=11;PE=11;SR=0;ALG=PROD;AF=0.0004158;NSAMP=7;MSQ=45.04;AN=16834;AC=7;NS=8438;AC_Hom=0;AC_Het=7;AC_Hemi=0;MAF=0.00041479;HWE=1;NFAM=7
17	11597786	11598060	18	71053217	71053395	24523	1561.46	-	-	BND	LOW	24523_1	N	[18:71053385[N	24523_2	N	[17:11598048[N	SVTYPE=BND;POS=11598048;STRANDS=--:48;IMPRECISE;CIPOS=-261,13;CIEND=-167,11;CIPOS95=-67,13;CIEND95=-12,11;MATEID=24523_2;EVENT=24523;SU=48;PE=48;SR=0;ALG=PROD;AF=0.003149;NSAMP=53;MSQ=28.25;AN=16832;AC=53;NS=8437;AC_Hom=0;AC_Het=53;AC_Hemi=0;MAF=0.00314093;HWE=1;NFAM=47	SVTYPE=BND;POS=71053385;STRANDS=--:48;IMPRECISE;CIPOS=-167,11;CIEND=-261,13;CIPOS95=-12,11;CIEND95=-67,13;MATEID=24523_1;EVENT=24523;SECONDARY;SU=48;PE=48;SR=0;ALG=PROD;AF=0.003149;NSAMP=53;MSQ=28.25;AN=16832;AC=53;NS=8437;AC_Hom=0;AC_Het=53;AC_Hemi=0;MAF=0.00314093;HWE=1;NFAM=47
17	11597898	11598123	18	63449231	63449416	24519	50710.1	-	+	BND	LOW	24519_1	N	]18:63449261]N	24519_2	N	N[17:11598095[	SVTYPE=BND;POS=11598095;STRANDS=-+:4;IMPRECISE;CIPOS=-196,29;CIEND=-30,155;CIPOS95=-98,29;CIEND95=-30,47;MATEID=24519_2;EVENT=24519;SU=4;PE=4;SR=0;ALG=PROD;AF=0.1103;NSAMP=1813;MSQ=27.34;RETAINED;AN=16832;AC=1856;NS=8437;AC_Hom=86;AC_Het=1774;AC_Hemi=0;MAF=0.110229;HWE=4.80767e-13;NFAM=1662	SVTYPE=BND;POS=63449261;STRANDS=-+:4;IMPRECISE;CIPOS=-30,155;CIEND=-196,29;CIPOS95=-30,47;CIEND95=-98,29;MATEID=24519_1;EVENT=24519;SECONDARY;SU=4;PE=4;SR=0;ALG=PROD;AF=0.1103;NSAMP=1813;MSQ=27.34;RETAINED;AN=16832;AC=1856;NS=8437;AC_Hom=86;AC_Het=1774;AC_Hemi=0;MAF=0.110229;HWE=4.80767e-13;NFAM=1662
17	11598184	11598197	20	4531094	4531100	24765	797.84	-	+	BND	LOW	24765_1	N	]20:4531098]N	24765_2	N	N[17:11598192[	SVTYPE=BND;POS=11598192;STRANDS=-+:258;CIPOS=-7,6;CIEND=-4,2;CIPOS95=0,0;CIEND95=0,0;MATEID=24765_2;EVENT=24765;SU=258;PE=32;SR=226;ALG=PROD;AF=0.002436;NSAMP=41;MSQ=18.3;AN=16834;AC=41;NS=8438;AC_Hom=0;AC_Het=41;AC_Hemi=0;MAF=0.00242949;HWE=1;NFAM=41	SVTYPE=BND;POS=4531098;STRANDS=-+:258;CIPOS=-4,2;CIEND=-7,6;CIPOS95=0,0;CIEND95=0,0;MATEID=24765_1;EVENT=24765;SECONDARY;SU=258;PE=32;SR=226;ALG=PROD;AF=0.002436;NSAMP=41;MSQ=18.3;AN=16834;AC=41;NS=8438;AC_Hom=0;AC_Het=41;AC_Hemi=0;MAF=0.00242949;HWE=1;NFAM=41
17	11601357	11601483	17	11601528	11601718	301225	5817.61	+	+	INV	LOW	301225	N	<INV>	.	.	.	SVTYPE=INV;POS=11601460;SVLEN=108;END=11601568;STRANDS=++:26,--:21;IMPRECISE;CIPOS=-103,23;CIEND=-40,150;CIPOS95=-62,23;CIEND95=-40,82;SU=47;PE=47;SR=0;ALG=SUM;AF=0.01516;NSAMP=255;MSQ=22.01;AN=16826;AC=255;NS=8434;AC_Hom=0;AC_Het=256;AC_Hemi=0;MAF=0.0151767;HWE=0.268672;NFAM=254	.
17	11601461	11601481	17	11601585	11601604	137542	1543.66	+	-	BND	LOW	137542_1	N	N[17:11601595[	137542_2	N	]17:11601471]N	SVTYPE=BND;POS=11601471;STRANDS=+-:45;CIPOS=-10,10;CIEND=-9,10;CIPOS95=0,0;CIEND95=0,0;MATEID=137542_2;EVENT=137542;SU=45;PE=0;SR=45;ALG=PROD;AF=0.0005357;NSAMP=7;MSQ=168.47;AN=16802;AC=9;NS=8422;AC_Hom=4;AC_Het=5;AC_Hemi=0;MAF=0.000534315;HWE=1.33209e-06;NFAM=7	SVTYPE=BND;POS=11601595;STRANDS=+-:45;CIPOS=-9,10;CIEND=-10,10;CIPOS95=0,0;CIEND95=0,0;MATEID=137542_1;EVENT=137542;SECONDARY;SU=45;PE=0;SR=45;ALG=PROD;AF=0.0005357;NSAMP=7;MSQ=168.47;AN=16802;AC=9;NS=8422;AC_Hom=4;AC_Het=5;AC_Hemi=0;MAF=0.000534315;HWE=1.33209e-06;NFAM=7
17	11615155	11615165	17	11626831	11626848	137544	287.68	+	-	DEL	PASS	137544	N	<DEL>	.	.	.	SVTYPE=DEL;POS=11615160;SVLEN=-11678;END=11626838;STRANDS=+-:14;CIPOS=-5,5;CIEND=-7,10;CIPOS95=0,0;CIEND95=0,0;SU=14;PE=8;SR=6;ALG=PROD;AF=5.94e-05;NSAMP=1;MSQ=287.68;AN=16834;AC=1;NS=8438;AC_Hom=0;AC_Het=1;AC_Hemi=0;MAF=5.92557e-05;HWE=1;NFAM=1	.
17	11615202	11615259	17	11615382	11615421	137543	16542.0	+	-	BND	LOW	137543_1	N	N[17:11615394[	137543_2	N	]17:11615231]N	SVTYPE=BND;POS=11615231;STRANDS=+-:9;IMPRECISE;CIPOS=-29,28;CIEND=-11,28;CIPOS95=0,0;CIEND95=-9,9;MATEID=137543_2;EVENT=137543;SU=9;PE=0;SR=9;ALG=PROD;AF=0.04915;NSAMP=436;MSQ=32.16;AN=9278;AC=456;NS=4649;AC_Hom=40;AC_Het=417;AC_Hemi=0;MAF=0.0491504;HWE=0.0108091;NFAM=410	SVTYPE=BND;POS=11615394;STRANDS=+-:9;IMPRECISE;CIPOS=-11,28;CIEND=-29,28;CIPOS95=-9,9;CIEND95=0,0;MATEID=137543_1;EVENT=137543;SECONDARY;SU=9;PE=0;SR=9;ALG=PROD;AF=0.04915;NSAMP=436;MSQ=32.16;AN=9278;AC=456;NS=4649;AC_Hom=40;AC_Het=417;AC_Hemi=0;MAF=0.0491504;HWE=0.0108091;NFAM=410
17	11615369	11615802	X	62184925	62185347	25215	6643.89	+	+	BND	LOW	25215_1	N	N]X:62184936]	25215_2	N	N]17:11615389]	SVTYPE=BND;POS=11615389;STRANDS=++:25;IMPRECISE;CIPOS=-20,413;CIEND=-11,411;CIPOS95=-20,94;CIEND95=-11,94;MATEID=25215_2;EVENT=25215;SU=25;PE=25;SR=0;ALG=PROD;AF=0.009199;NSAMP=111;MSQ=39.55;AN=16414;AC=151;NS=8228;AC_Hom=80;AC_Het=71;AC_Hemi=0;MAF=0.00917598;HWE=0;NFAM=110	SVTYPE=BND;POS=62184936;STRANDS=++:25;IMPRECISE;CIPOS=-11,411;CIEND=-20,413;CIPOS95=-11,94;CIEND95=-20,94;MATEID=25215_1;EVENT=25215;SECONDARY;SU=25;PE=25;SR=0;ALG=PROD;AF=0.009199;NSAMP=111;MSQ=39.55;AN=16414;AC=151;NS=8228;AC_Hom=80;AC_Het=71;AC_Hemi=0;MAF=0.00917598;HWE=0;NFAM=110
17	11633330	11633339	17	11633401	11633410	137545	197.84	+	-	DEL	PASS	137545	N	<DEL>	.	.	.	SVTYPE=DEL;POS=11633335;SVLEN=-71;END=11633406;STRANDS=+-:7;CIPOS=-5,4;CIEND=-5,4;CIPOS95=0,0;CIEND95=0,0;SU=7;PE=0;SR=7;ALG=PROD;AF=5.94e-05;NSAMP=1;MSQ=197.82;AN=16834;AC=1;NS=8438;AC_Hom=0;AC_Het=1;AC_Hemi=0;MAF=5.92557e-05;HWE=1;NFAM=1	.
17	11634381	11634756	20	62074735	62075111	24928	4016.73	+	+	BND	LOW	24928_1	N	N]20:62074745]	24928_2	N	N]17:11634388]	SVTYPE=BND;POS=11634388;STRANDS=++:5;IMPRECISE;CIPOS=-7,368;CIEND=-10,366;CIPOS95=0,142;CIEND95=-1,140;MATEID=24928_2;EVENT=24928;SU=5;PE=5;SR=0;ALG=PROD;AF=0.006178;NSAMP=104;MSQ=37.36;AN=16834;AC=104;NS=8438;AC_Hom=0;AC_Het=105;AC_Hemi=0;MAF=0.00622185;HWE=1;NFAM=104	SVTYPE=BND;POS=62074745;STRANDS=++:5;IMPRECISE;CIPOS=-10,366;CIEND=-7,368;CIPOS95=-1,140;CIEND95=0,142;MATEID=24928_1;EVENT=24928;SECONDARY;SU=5;PE=5;SR=0;ALG=PROD;AF=0.006178;NSAMP=104;MSQ=37.36;AN=16834;AC=104;NS=8438;AC_Hom=0;AC_Het=105;AC_Hemi=0;MAF=0.00622185;HWE=1;NFAM=104
17	11654142	11654153	17	11654349	11654360	137546	162.59	+	-	DEL	PASS	137546	N	<DEL>	.	.	.	SVTYPE=DEL;POS=11654148;SVLEN=-207;END=11654355;STRANDS=+-:6;CIPOS=-6,5;CIEND=-6,5;CIPOS95=0,0;CIEND95=0,0;SU=6;PE=0;SR=6;ALG=PROD;AF=5.94e-05;NSAMP=1;MSQ=161.81;AN=16834;AC=1;NS=8438;AC_Hom=0;AC_Het=1;AC_Hemi=0;MAF=5.92557e-05;HWE=1;NFAM=1	.
17	11703217	11703234	17	11703268	11703285	137548	249.06	+	-	BND	LOW	137548_1	N	N[17:11703278[	137548_2	N	]17:11703226]N	SVTYPE=BND;POS=11703226;STRANDS=+-:4;CIPOS=-9,8;CIEND=-9,8;CIPOS95=0,0;CIEND95=0,0;MATEID=137548_2;EVENT=137548;SU=4;PE=0;SR=4;ALG=PROD;AF=0.0001188;NSAMP=2;MSQ=124.39;AN=16834;AC=2;NS=8438;AC_Hom=0;AC_Het=2;AC_Hemi=0;MAF=0.000118511;HWE=1;NFAM=2	SVTYPE=BND;POS=11703278;STRANDS=+-:4;CIPOS=-9,8;CIEND=-9,8;CIPOS95=0,0;CIEND95=0,0;MATEID=137548_1;EVENT=137548;SECONDARY;SU=4;PE=0;SR=4;ALG=PROD;AF=0.0001188;NSAMP=2;MSQ=124.39;AN=16834;AC=2;NS=8438;AC_Hom=0;AC_Het=2;AC_Hemi=0;MAF=0.000118511;HWE=1;NFAM=2
17	11748213	11748223	17	11775697	11775706	137549	353.68	+	-	DEL	PASS	137549	N	<DEL>	.	.	.	SVTYPE=DEL;POS=11748218;SVLEN=-27485;END=11775703;STRANDS=+-:15;CIPOS=-5,5;CIEND=-6,3;CIPOS95=0,0;CIEND95=0,0;SU=15;PE=9;SR=6;ALG=PROD;AF=5.94e-05;NSAMP=1;MSQ=353.68;AN=16834;AC=1;NS=8438;AC_Hom=0;AC_Het=1;AC_Hemi=0;MAF=5.92557e-05;HWE=1;NFAM=1	.
17	11748458	11748933	17	11764090	11764560	137550	4493.6	+	-	BND	LOW	137550_1	N	N[17:11764531[	137550_2	N	]17:11748488]N	SVTYPE=BND;POS=11748488;STRANDS=+-:8;IMPRECISE;CIPOS=-30,445;CIEND=-440,30;CIPOS95=-30,113;CIEND95=-137,30;MATEID=137550_2;EVENT=137550;SU=8;PE=8;SR=0;ALG=PROD;AF=0.009623;NSAMP=162;MSQ=26.93;AN=16834;AC=162;NS=8438;AC_Hom=0;AC_Het=162;AC_Hemi=0;MAF=0.00959943;HWE=1;NFAM=159	SVTYPE=BND;POS=11764531;STRANDS=+-:8;IMPRECISE;CIPOS=-440,30;CIEND=-30,445;CIPOS95=-137,30;CIEND95=-30,113;MATEID=137550_1;EVENT=137550;SECONDARY;SU=8;PE=8;SR=0;ALG=PROD;AF=0.009623;NSAMP=162;MSQ=26.93;AN=16834;AC=162;NS=8438;AC_Hom=0;AC_Het=162;AC_Hemi=0;MAF=0.00959943;HWE=1;NFAM=159
17	11776437	11776440	17	11782212	11782224	137551	1046.27	+	-	DEL	PASS	137551	N	<DEL>	.	.	.	SVTYPE=DEL;POS=11776439;SVLEN=-5775;END=11782214;STRANDS=+-:41;CIPOS=-2,1;CIEND=-2,10;CIPOS95=0,0;CIEND95=0,0;SU=41;PE=25;SR=16;ALG=PROD;AF=5.94e-05;NSAMP=1;MSQ=1046.27;AN=16834;AC=1;NS=8438;AC_Hom=0;AC_Het=1;AC_Hemi=0;MAF=5.92557e-05;HWE=1;NFAM=1	.
17	11785055	11785435	17	11789192	11789442	137552	41.83	+	-	DEL	PASS	137552	N	<DEL>	.	.	.	SVTYPE=DEL;POS=11785065;SVLEN=-4367;END=11789432;STRANDS=+-:4;IMPRECISE;CIPOS=-10,370;CIEND=-240,10;CIPOS95=-2,99;CIEND95=-112,2;SU=4;PE=4;SR=0;ALG=PROD;AF=5.94e-05;NSAMP=1;MSQ=41.83;AN=16834;AC=1;NS=8438;AC_Hom=0;AC_Het=1;AC_Hemi=0;MAF=5.92557e-05;HWE=1;NFAM=1	.
17	11786038	11786058	17	11786107	11786127	137553	401.74	+	-	BND	PASS	137553_1	N	N[17:11786118[	137553_2	N	]17:11786048]N	SVTYPE=BND;POS=11786048;STRANDS=+-:13;CIPOS=-10,10;CIEND=-10,10;CIPOS95=0,0;CIEND95=0,0;MATEID=137553_2;EVENT=137553;SU=13;PE=0;SR=13;ALG=PROD;AF=5.94e-05;NSAMP=1;MSQ=401.71;AN=16834;AC=1;NS=8438;AC_Hom=0;AC_Het=1;AC_Hemi=0;MAF=5.92557e-05;HWE=1;NFAM=1	SVTYPE=BND;POS=11786118;STRANDS=+-:13;CIPOS=-10,10;CIEND=-10,10;CIPOS95=0,0;CIEND95=0,0;MATEID=137553_1;EVENT=137553;SECONDARY;SU=13;PE=0;SR=13;ALG=PROD;AF=5.94e-05;NSAMP=1;MSQ=401.71;AN=16834;AC=1;NS=8438;AC_Hom=0;AC_Het=1;AC_Hemi=0;MAF=5.92557e-05;HWE=1;NFAM=1
17	11786262	11786282	17	11787202	11787217	265856	78.57	-	+	DUP	PASS	265856	N	<DUP>	.	.	.	SVTYPE=DUP;POS=11786272;SVLEN=935;END=11787207;STRANDS=-+:9;IMPRECISE;CIPOS=-10,10;CIEND=-5,10;CIPOS95=-1,0;CIEND95=-1,1;SU=9;PE=6;SR=3;ALG=PROD;AF=5.94e-05;NSAMP=1;MSQ=77.51;AN=16834;AC=1;NS=8438;AC_Hom=0;AC_Het=1;AC_Hemi=0;MAF=5.92557e-05;HWE=1;NFAM=1	.
17	11810007	11810025	17	11812811	11812828	137554	170.7	+	-	DEL	PASS	137554	N	<DEL>	.	.	.	SVTYPE=DEL;POS=11810015;SVLEN=-2806;END=11812821;STRANDS=+-:8;IMPRECISE;CIPOS=-8,10;CIEND=-10,7;CIPOS95=-1,1;CIEND95=-1,0;SU=8;PE=6;SR=2;ALG=PROD;AF=5.94e-05;NSAMP=1;MSQ=170.7;AN=16834;AC=1;NS=8438;AC_Hom=0;AC_Het=1;AC_Hemi=0;MAF=5.92557e-05;HWE=1;NFAM=1	.
17	11816175	11816452	17	11822801	11823109	265857	87.65	-	+	DUP	PASS	265857	N	<DUP>	.	.	.	SVTYPE=DUP;POS=11816442;SVLEN=6369;END=11822811;STRANDS=-+:9;IMPRECISE;CIPOS=-267,10;CIEND=-10,298;CIPOS95=-92,1;CIEND95=-2,65;SU=9;PE=9;SR=0;ALG=PROD;AF=5.94e-05;NSAMP=1;MSQ=85.75;AN=16834;AC=1;NS=8438;AC_Hom=0;AC_Het=1;AC_Hemi=0;MAF=5.92557e-05;HWE=1;NFAM=1	.
17	11830100	11830117	17	11830204	11830221	265858	116.2	-	+	BND	LOW	265858_1	N	]17:11830213]N	265858_2	N	N[17:11830110[	SVTYPE=BND;POS=11830110;STRANDS=-+:4;CIPOS=-9,8;CIEND=-9,8;CIPOS95=0,0;CIEND95=0,0;MATEID=265858_2;EVENT=265858;SU=4;PE=0;SR=4;ALG=PROD;AF=5.94e-05;NSAMP=1;MSQ=99.84;AN=16834;AC=1;NS=8438;AC_Hom=0;AC_Het=1;AC_Hemi=0;MAF=5.92557e-05;HWE=1;NFAM=1	SVTYPE=BND;POS=11830213;STRANDS=-+:4;CIPOS=-9,8;CIEND=-9,8;CIPOS95=0,0;CIEND95=0,0;MATEID=265858_1;EVENT=265858;SECONDARY;SU=4;PE=0;SR=4;ALG=PROD;AF=5.94e-05;NSAMP=1;MSQ=99.84;AN=16834;AC=1;NS=8438;AC_Hom=0;AC_Het=1;AC_Hemi=0;MAF=5.92557e-05;HWE=1;NFAM=1
17	11846922	11847141	17	11849695	11849903	137555	398.51	+	-	DEL	PASS	137555	N	<DEL>	.	.	.	SVTYPE=DEL;POS=11846952;SVLEN=-2921;END=11849873;STRANDS=+-:20;IMPRECISE;CIPOS=-30,189;CIEND=-178,30;CIPOS95=-20,20;CIEND95=-41,30;SU=20;PE=20;SR=0;ALG=PROD;AF=0.0001188;NSAMP=2;MSQ=199.25;AN=16834;AC=2;NS=8438;AC_Hom=0;AC_Het=2;AC_Hemi=0;MAF=0.000118511;HWE=1;NFAM=2	.
17	11849576	11849718	17	11851037	11851285	301226	37.7	-	-	BND	LOW	301226_1	N	[17:11851276[N	301226_2	N	[17:11849709[N	SVTYPE=BND;POS=11849709;STRANDS=--:4;IMPRECISE;CIPOS=-132,10;CIEND=-238,10;CIPOS95=-56,2;CIEND95=-93,1;MATEID=301226_2;EVENT=301226;SU=4;PE=4;SR=0;ALG=PROD;AF=0.0001188;NSAMP=2;MSQ=18.38;AN=16834;AC=2;NS=8438;AC_Hom=0;AC_Het=2;AC_Hemi=0;MAF=0.000118511;HWE=1;NFAM=2	SVTYPE=BND;POS=11851276;STRANDS=--:4;IMPRECISE;CIPOS=-238,10;CIEND=-132,10;CIPOS95=-93,1;CIEND95=-56,2;MATEID=301226_1;EVENT=301226;SECONDARY;SU=4;PE=4;SR=0;ALG=PROD;AF=0.0001188;NSAMP=2;MSQ=18.38;AN=16834;AC=2;NS=8438;AC_Hom=0;AC_Het=2;AC_Hemi=0;MAF=0.000118511;HWE=1;NFAM=2
17	11853129	11853178	17	11856063	11856110	137556	985.89	+	-	DEL	PASS	137556	N	<DEL>	.	.	.	SVTYPE=DEL;POS=11853154;SVLEN=-2934;END=11856088;STRANDS=+-:47;CIPOS=-25,24;CIEND=-25,22;CIPOS95=0,0;CIEND95=0,0;SU=47;PE=31;SR=16;ALG=PROD;AF=0.0001782;NSAMP=3;MSQ=328.63;AN=16834;AC=3;NS=8438;AC_Hom=0;AC_Het=3;AC_Hemi=0;MAF=0.000177767;HWE=1;NFAM=3	.
17	11863713	11863966	17	11863833	11864065	137557	10180.0	+	-	BND	LOW	137557_1	N	N[17:11864036[	137557_2	N	]17:11863744]N	SVTYPE=BND;POS=11863744;STRANDS=+-:68;IMPRECISE;CIPOS=-31,222;CIEND=-202,30;CIPOS95=-6,6;CIEND95=-12,12;MATEID=137557_2;EVENT=137557;SU=68;PE=62;SR=6;ALG=PROD;AF=0.002851;NSAMP=48;MSQ=211.68;AN=16834;AC=48;NS=8438;AC_Hom=0;AC_Het=48;AC_Hemi=0;MAF=0.00284428;HWE=1;NFAM=47	SVTYPE=BND;POS=11864036;STRANDS=+-:68;IMPRECISE;CIPOS=-202,30;CIEND=-31,222;CIPOS95=-12,12;CIEND95=-6,6;MATEID=137557_1;EVENT=137557;SECONDARY;SU=68;PE=62;SR=6;ALG=PROD;AF=0.002851;NSAMP=48;MSQ=211.68;AN=16834;AC=48;NS=8438;AC_Hom=0;AC_Het=48;AC_Hemi=0;MAF=0.00284428;HWE=1;NFAM=47
17	11920321	11920338	17	11920473	11920490	137558	28.39	+	-	BND	LOW	137558_1	N	N[17:11920483[	137558_2	N	]17:11920330]N	SVTYPE=BND;POS=11920330;STRANDS=+-:4;CIPOS=-9,8;CIEND=-9,8;CIPOS95=0,0;CIEND95=0,0;MATEID=137558_2;EVENT=137558;SU=4;PE=0;SR=4;ALG=PROD;AF=5.94e-05;NSAMP=1;MSQ=23.81;AN=16834;AC=1;NS=8438;AC_Hom=0;AC_Het=1;AC_Hemi=0;MAF=5.92557e-05;HWE=1;NFAM=1	SVTYPE=BND;POS=11920483;STRANDS=+-:4;CIPOS=-9,8;CIEND=-9,8;CIPOS95=0,0;CIEND95=0,0;MATEID=137558_1;EVENT=137558;SECONDARY;SU=4;PE=0;SR=4;ALG=PROD;AF=5.94e-05;NSAMP=1;MSQ=23.81;AN=16834;AC=1;NS=8438;AC_Hom=0;AC_Het=1;AC_Hemi=0;MAF=5.92557e-05;HWE=1;NFAM=1
17	11951899	11951956	17	11952217	11952274	137559	431.93	+	-	MEI	PASS	137559	N	<DEL:ME:SINE|Alu|AluSq2>	.	.	.	SVTYPE=MEI;POS=11951928;SVLEN=-318;END=11952246;STRANDS=+-:12;CIPOS=-29,28;CIEND=-29,28;CIPOS95=0,0;CIEND95=0,0;SU=12;PE=0;SR=12;ALG=PROD;AF=0.0001188;NSAMP=2;MSQ=215.69;AN=16834;AC=2;NS=8438;AC_Hom=0;AC_Het=2;AC_Hemi=0;MAF=0.000118511;HWE=1;NFAM=2	.
17	11951963	11951980	18	71300075	71300092	24524	35.89	-	+	BND	LOW	24524_1	N	]18:71300084]N	24524_2	N	N[17:11951973[	SVTYPE=BND;POS=11951973;STRANDS=-+:4;CIPOS=-9,8;CIEND=-9,8;CIPOS95=0,0;CIEND95=0,0;MATEID=24524_2;EVENT=24524;SU=4;PE=0;SR=4;ALG=PROD;AF=5.94e-05;NSAMP=1;MSQ=35.88;AN=16834;AC=1;NS=8438;AC_Hom=0;AC_Het=1;AC_Hemi=0;MAF=5.92557e-05;HWE=1;NFAM=1	SVTYPE=BND;POS=71300084;STRANDS=-+:4;CIPOS=-9,8;CIEND=-9,8;CIPOS95=0,0;CIEND95=0,0;MATEID=24524_1;EVENT=24524;SECONDARY;SU=4;PE=0;SR=4;ALG=PROD;AF=5.94e-05;NSAMP=1;MSQ=35.88;AN=16834;AC=1;NS=8438;AC_Hom=0;AC_Het=1;AC_Hemi=0;MAF=5.92557e-05;HWE=1;NFAM=1
17	11966567	11966576	17	11975134	11975143	137560	302.64	+	-	DEL	PASS	137560	N	<DEL>	.	.	.	SVTYPE=DEL;POS=11966571;SVLEN=-8569;END=11975140;STRANDS=+-:14;CIPOS=-4,5;CIEND=-6,3;CIPOS95=0,0;CIEND95=0,0;SU=14;PE=8;SR=6;ALG=PROD;AF=5.94e-05;NSAMP=1;MSQ=302.64;AN=16834;AC=1;NS=8438;AC_Hom=0;AC_Het=1;AC_Hemi=0;MAF=5.92557e-05;HWE=1;NFAM=1	.
17	12054156	12054174	17	12054406	12054417	137562	67.58	+	-	BND	LOW	137562_1	N	N[17:12054413[	137562_2	N	]17:12054164]N	SVTYPE=BND;POS=12054164;STRANDS=+-:6;CIPOS=-8,10;CIEND=-6,5;CIPOS95=0,0;CIEND95=0,0;MATEID=137562_2;EVENT=137562;SU=6;PE=0;SR=6;ALG=PROD;AF=0.0001188;NSAMP=2;MSQ=30.68;AN=16834;AC=2;NS=8438;AC_Hom=0;AC_Het=2;AC_Hemi=0;MAF=0.000118511;HWE=1;NFAM=2	SVTYPE=BND;POS=12054413;STRANDS=+-:6;CIPOS=-6,5;CIEND=-8,10;CIPOS95=0,0;CIEND95=0,0;MATEID=137562_1;EVENT=137562;SECONDARY;SU=6;PE=0;SR=6;ALG=PROD;AF=0.0001188;NSAMP=2;MSQ=30.68;AN=16834;AC=2;NS=8438;AC_Hom=0;AC_Het=2;AC_Hemi=0;MAF=0.000118511;HWE=1;NFAM=2
17	12106965	12106985	17	12107046	12107066	137563	170.81	+	-	BND	LOW	137563_1	N	N[17:12107057[	137563_2	N	]17:12106975]N	SVTYPE=BND;POS=12106975;STRANDS=+-:5;CIPOS=-10,10;CIEND=-10,10;CIPOS95=0,0;CIEND95=0,0;MATEID=137563_2;EVENT=137563;SU=5;PE=0;SR=5;ALG=PROD;AF=5.94e-05;NSAMP=1;MSQ=170.76;AN=16834;AC=1;NS=8438;AC_Hom=0;AC_Het=1;AC_Hemi=0;MAF=5.92557e-05;HWE=1;NFAM=1	SVTYPE=BND;POS=12107057;STRANDS=+-:5;CIPOS=-10,10;CIEND=-10,10;CIPOS95=0,0;CIEND95=0,0;MATEID=137563_1;EVENT=137563;SECONDARY;SU=5;PE=0;SR=5;ALG=PROD;AF=5.94e-05;NSAMP=1;MSQ=170.76;AN=16834;AC=1;NS=8438;AC_Hom=0;AC_Het=1;AC_Hemi=0;MAF=5.92557e-05;HWE=1;NFAM=1
17	12118528	12118724	17	12119459	12119601	137564	6618.49	+	-	BND	LOW	137564_1	N	N[17:12119582[	137564_2	N	]17:12118550]N	SVTYPE=BND;POS=12118550;STRANDS=+-:317;IMPRECISE;CIPOS=-22,174;CIEND=-122,20;CIPOS95=-2,2;CIEND95=-5,5;MATEID=137564_2;EVENT=137564;SU=317;PE=316;SR=1;ALG=PROD;AF=0.001901;NSAMP=32;MSQ=206.83;AN=16834;AC=32;NS=8438;AC_Hom=0;AC_Het=32;AC_Hemi=0;MAF=0.00189618;HWE=1;NFAM=31	SVTYPE=BND;POS=12119582;STRANDS=+-:317;IMPRECISE;CIPOS=-122,20;CIEND=-22,174;CIPOS95=-5,5;CIEND95=-2,2;MATEID=137564_1;EVENT=137564;SECONDARY;SU=317;PE=316;SR=1;ALG=PROD;AF=0.001901;NSAMP=32;MSQ=206.83;AN=16834;AC=32;NS=8438;AC_Hom=0;AC_Het=32;AC_Hemi=0;MAF=0.00189618;HWE=1;NFAM=31
17	12131950	12131967	17	12132134	12132151	137565	98.48	+	-	BND	LOW	137565_1	N	N[17:12132144[	137565_2	N	]17:12131959]N	SVTYPE=BND;POS=12131959;STRANDS=+-:4;CIPOS=-9,8;CIEND=-9,8;CIPOS95=0,0;CIEND95=0,0;MATEID=137565_2;EVENT=137565;SU=4;PE=0;SR=4;ALG=PROD;AF=0.0002376;NSAMP=4;MSQ=15.87;AN=16834;AC=4;NS=8438;AC_Hom=0;AC_Het=5;AC_Hemi=0;MAF=0.000296279;HWE=1;NFAM=4	SVTYPE=BND;POS=12132144;STRANDS=+-:4;CIPOS=-9,8;CIEND=-9,8;CIPOS95=0,0;CIEND95=0,0;MATEID=137565_1;EVENT=137565;SECONDARY;SU=4;PE=0;SR=4;ALG=PROD;AF=0.0002376;NSAMP=4;MSQ=15.87;AN=16834;AC=4;NS=8438;AC_Hom=0;AC_Het=5;AC_Hemi=0;MAF=0.000296279;HWE=1;NFAM=4
17	12148082	12148102	17	12149526	12149546	265859	183.23	-	+	DUP	PASS	265859	N	<DUP>	.	.	.	SVTYPE=DUP;POS=12148092;SVLEN=1444;END=12149536;STRANDS=-+:17;CIPOS=-10,10;CIEND=-10,10;CIPOS95=0,0;CIEND95=0,0;SU=17;PE=7;SR=10;ALG=PROD;AF=5.94e-05;NSAMP=1;MSQ=182.58;AN=16834;AC=1;NS=8438;AC_Hom=0;AC_Het=1;AC_Hemi=0;MAF=5.92557e-05;HWE=1;NFAM=1	.
17	12148084	12148100	17	12149205	12149223	137566	200.38	+	-	BND	LOW	137566_1	N	N[17:12149216[	137566_2	N	]17:12148090]N	SVTYPE=BND;POS=12148090;STRANDS=+-:14;IMPRECISE;CIPOS=-6,10;CIEND=-10,8;CIPOS95=-1,1;CIEND95=-1,0;MATEID=137566_2;EVENT=137566;SU=14;PE=11;SR=3;ALG=PROD;AF=5.94e-05;NSAMP=1;MSQ=200.38;AN=16834;AC=1;NS=8438;AC_Hom=0;AC_Het=1;AC_Hemi=0;MAF=5.92557e-05;HWE=1;NFAM=1	SVTYPE=BND;POS=12149216;STRANDS=+-:14;IMPRECISE;CIPOS=-10,8;CIEND=-6,10;CIPOS95=-1,0;CIEND95=-1,1;MATEID=137566_1;EVENT=137566;SECONDARY;SU=14;PE=11;SR=3;ALG=PROD;AF=5.94e-05;NSAMP=1;MSQ=200.38;AN=16834;AC=1;NS=8438;AC_Hom=0;AC_Het=1;AC_Hemi=0;MAF=5.92557e-05;HWE=1;NFAM=1
17	12163289	12163289	17	12163355	12163355	137567	31500.3	+	-	BND	LOW	137567_1	N	N[17:12163356[	137567_2	N	]17:12163289]N	SVTYPE=BND;POS=12163289;STRANDS=+-:1128;CIPOS=0,0;CIEND=0,0;CIPOS95=0,0;CIEND95=0,0;MATEID=137567_2;EVENT=137567;SU=1128;PE=3;SR=1125;ALG=PROD;AF=0.009742;NSAMP=161;MSQ=194.17;AN=16834;AC=164;NS=8438;AC_Hom=6;AC_Het=159;AC_Hemi=0;MAF=0.0097772;HWE=0.0459848;NFAM=160	SVTYPE=BND;POS=12163356;STRANDS=+-:1128;CIPOS=0,0;CIEND=0,0;CIPOS95=0,0;CIEND95=0,0;MATEID=137567_1;EVENT=137567;SECONDARY;SU=1128;PE=3;SR=1125;ALG=PROD;AF=0.009742;NSAMP=161;MSQ=194.17;AN=16834;AC=164;NS=8438;AC_Hom=6;AC_Het=159;AC_Hemi=0;MAF=0.0097772;HWE=0.0459848;NFAM=160
17	12165208	12165222	17	12165762	12165773	265860	57696.1	-	+	BND	LOW	265860_1	N	]17:12165768]N	265860_2	N	N[17:12165218[	SVTYPE=BND;POS=12165218;STRANDS=-+:110;CIPOS=-9,5;CIEND=-6,5;CIPOS95=0,0;CIEND95=0,0;MATEID=265860_2;EVENT=265860;SU=110;PE=0;SR=110;ALG=PROD;AF=0.1906;NSAMP=2622;MSQ=21.56;AN=16834;AC=3208;NS=8438;AC_Hom=1174;AC_Het=2039;AC_Hemi=0;MAF=0.190389;HWE=0;NFAM=2322	SVTYPE=BND;POS=12165768;STRANDS=-+:110;CIPOS=-6,5;CIEND=-9,5;CIPOS95=0,0;CIEND95=0,0;MATEID=265860_1;EVENT=265860;SECONDARY;SU=110;PE=0;SR=110;ALG=PROD;AF=0.1906;NSAMP=2622;MSQ=21.56;AN=16834;AC=3208;NS=8438;AC_Hom=1174;AC_Het=2039;AC_Hemi=0;MAF=0.190389;HWE=0;NFAM=2322
17	12165817	12165834	17	12165892	12165909	137568	23595.9	+	-	BND	LOW	137568_1	N	N[17:12165902[	137568_2	N	]17:12165826]N	SVTYPE=BND;POS=12165826;STRANDS=+-:4;CIPOS=-9,8;CIEND=-9,8;CIPOS95=0,0;CIEND95=0,0;MATEID=137568_2;EVENT=137568;SU=4;PE=0;SR=4;ALG=PROD;AF=0.03428;NSAMP=535;MSQ=43.45;AN=16834;AC=577;NS=8438;AC_Hom=84;AC_Het=494;AC_Hemi=0;MAF=0.0342498;HWE=6.24637e-16;NFAM=503	SVTYPE=BND;POS=12165902;STRANDS=+-:4;CIPOS=-9,8;CIEND=-9,8;CIPOS95=0,0;CIEND95=0,0;MATEID=137568_1;EVENT=137568;SECONDARY;SU=4;PE=0;SR=4;ALG=PROD;AF=0.03428;NSAMP=535;MSQ=43.45;AN=16834;AC=577;NS=8438;AC_Hom=84;AC_Het=494;AC_Hemi=0;MAF=0.0342498;HWE=6.24637e-16;NFAM=503
17	12174143	12174151	17	12174317	12174326	265861	736.24	-	+	BND	LOW	265861_1	N	]17:12174322]N	265861_2	N	N[17:12174148[	SVTYPE=BND;POS=12174148;STRANDS=-+:46;CIPOS=-4,4;CIEND=-5,4;CIPOS95=0,0;CIEND95=0,0;MATEID=265861_2;EVENT=265861;SU=46;PE=0;SR=46;ALG=PROD;AF=0.0007722;NSAMP=13;MSQ=56.3;AN=16834;AC=13;NS=8438;AC_Hom=0;AC_Het=13;AC_Hemi=0;MAF=0.000770325;HWE=1;NFAM=13	SVTYPE=BND;POS=12174322;STRANDS=-+:46;CIPOS=-5,4;CIEND=-4,4;CIPOS95=0,0;CIEND95=0,0;MATEID=265861_1;EVENT=265861;SECONDARY;SU=46;PE=0;SR=46;ALG=PROD;AF=0.0007722;NSAMP=13;MSQ=56.3;AN=16834;AC=13;NS=8438;AC_Hom=0;AC_Het=13;AC_Hemi=0;MAF=0.000770325;HWE=1;NFAM=13
17	12196594	12196594	17	12196896	12196896	137569	8.64119e+06	+	-	MEI	PASS	137569	N	<DEL:ME:SINE|Alu|AluYa5>	.	.	.	SVTYPE=MEI;POS=12196594;SVLEN=-302;END=12196896;STRANDS=+-:179746;CIPOS=0,0;CIEND=0,0;CIPOS95=0,0;CIEND95=0,0;SU=179746;PE=37221;SR=142525;ALG=PROD;AF=0.8842;NSAMP=8165;MSQ=1055.19;AN=16834;AC=14884;NS=8438;AC_Hom=13478;AC_Het=1447;AC_Hemi=0;MAF=0.115608;HWE=1.80161e-40;NFAM=7151	.
17	12208511	12208559	17	12209584	12209631	137570	770.17	+	-	DEL	PASS	137570	N	<DEL>	.	.	.	SVTYPE=DEL;POS=12208535;SVLEN=-1074;END=12209609;STRANDS=+-:33;CIPOS=-24,24;CIEND=-25,22;CIPOS95=0,0;CIEND95=0,0;SU=33;PE=22;SR=11;ALG=PROD;AF=0.0001188;NSAMP=2;MSQ=385.09;AN=16834;AC=2;NS=8438;AC_Hom=0;AC_Het=2;AC_Hemi=0;MAF=0.000118511;HWE=1;NFAM=2	.
17	12254440	12254781	17	12254591	12254791	137571	704.32	+	-	BND	LOW	137571_1	N	N[17:12254782[	137571_2	N	]17:12254450]N	SVTYPE=BND;POS=12254450;STRANDS=+-:4;IMPRECISE;CIPOS=-10,331;CIEND=-190,10;CIPOS95=-2,112;CIEND95=-83,2;MATEID=137571_2;EVENT=137571;SU=4;PE=4;SR=0;ALG=PROD;AF=0.001544;NSAMP=26;MSQ=25.28;AN=16834;AC=26;NS=8438;AC_Hom=0;AC_Het=26;AC_Hemi=0;MAF=0.00154065;HWE=1;NFAM=26	SVTYPE=BND;POS=12254782;STRANDS=+-:4;IMPRECISE;CIPOS=-190,10;CIEND=-10,331;CIPOS95=-83,2;CIEND95=-2,112;MATEID=137571_1;EVENT=137571;SECONDARY;SU=4;PE=4;SR=0;ALG=PROD;AF=0.001544;NSAMP=26;MSQ=25.28;AN=16834;AC=26;NS=8438;AC_Hom=0;AC_Het=26;AC_Hemi=0;MAF=0.00154065;HWE=1;NFAM=26
17	12254615	12254970	19	21101976	21102291	24623	6352.82	+	+	BND	LOW	24623_1	N	N]19:21102008]	24623_2	N	N]17:12254650]	SVTYPE=BND;POS=12254650;STRANDS=++:157;IMPRECISE;CIPOS=-35,320;CIEND=-32,283;CIPOS95=-35,55;CIEND95=-20,20;MATEID=24623_2;EVENT=24623;SU=157;PE=157;SR=0;ALG=PROD;AF=0.01295;NSAMP=218;MSQ=27.7;AN=16834;AC=218;NS=8438;AC_Hom=0;AC_Het=218;AC_Hemi=0;MAF=0.0129178;HWE=0.406723;NFAM=211	SVTYPE=BND;POS=21102008;STRANDS=++:157;IMPRECISE;CIPOS=-32,283;CIEND=-35,320;CIPOS95=-20,20;CIEND95=-35,55;MATEID=24623_1;EVENT=24623;SECONDARY;SU=157;PE=157;SR=0;ALG=PROD;AF=0.01295;NSAMP=218;MSQ=27.7;AN=16834;AC=218;NS=8438;AC_Hom=0;AC_Het=218;AC_Hemi=0;MAF=0.0129178;HWE=0.406723;NFAM=211
17	12259846	12259866	17	12259914	12259934	137572	146.83	+	-	BND	LOW	137572_1	N	N[17:12259925[	137572_2	N	]17:12259856]N	SVTYPE=BND;POS=12259856;STRANDS=+-:8;CIPOS=-10,10;CIEND=-10,10;CIPOS95=0,0;CIEND95=0,0;MATEID=137572_2;EVENT=137572;SU=8;PE=0;SR=8;ALG=PROD;AF=5.94e-05;NSAMP=1;MSQ=146.78;AN=16834;AC=1;NS=8438;AC_Hom=0;AC_Het=1;AC_Hemi=0;MAF=5.92557e-05;HWE=1;NFAM=1	SVTYPE=BND;POS=12259925;STRANDS=+-:8;CIPOS=-10,10;CIEND=-10,10;CIPOS95=0,0;CIEND95=0,0;MATEID=137572_1;EVENT=137572;SECONDARY;SU=8;PE=0;SR=8;ALG=PROD;AF=5.94e-05;NSAMP=1;MSQ=146.78;AN=16834;AC=1;NS=8438;AC_Hom=0;AC_Het=1;AC_Hemi=0;MAF=5.92557e-05;HWE=1;NFAM=1
17	12279622	12279878	17	12281623	12281747	137573	10503.1	+	-	BND	LOW	137573_1	N	N[17:12281734[	137573_2	N	]17:12279626]N	SVTYPE=BND;POS=12279626;STRANDS=+-:435;IMPRECISE;CIPOS=-4,252;CIEND=-110,14;CIPOS95=-4,7;CIEND95=-3,3;MATEID=137573_2;EVENT=137573;SU=435;PE=435;SR=0;ALG=PROD;AF=0.003505;NSAMP=59;MSQ=178.02;AN=16834;AC=59;NS=8438;AC_Hom=0;AC_Het=59;AC_Hemi=0;MAF=0.00349609;HWE=1;NFAM=59	SVTYPE=BND;POS=12281734;STRANDS=+-:435;IMPRECISE;CIPOS=-110,14;CIEND=-4,252;CIPOS95=-3,3;CIEND95=-4,7;MATEID=137573_1;EVENT=137573;SECONDARY;SU=435;PE=435;SR=0;ALG=PROD;AF=0.003505;NSAMP=59;MSQ=178.02;AN=16834;AC=59;NS=8438;AC_Hom=0;AC_Het=59;AC_Hemi=0;MAF=0.00349609;HWE=1;NFAM=59
17	12283414	12283464	17	12289438	12289478	137574	2892.25	+	-	DEL	PASS	137574	N	<DEL>	.	.	.	SVTYPE=DEL;POS=12283439;SVLEN=-6029;END=12289468;STRANDS=+-:118;CIPOS=-25,25;CIEND=-30,10;CIPOS95=0,0;CIEND95=0,0;SU=118;PE=73;SR=45;ALG=PROD;AF=0.000297;NSAMP=5;MSQ=578.45;AN=16834;AC=5;NS=8438;AC_Hom=0;AC_Het=5;AC_Hemi=0;MAF=0.000296279;HWE=1;NFAM=5	.
17	12285651	12285668	17	12285721	12285739	137575	20881.4	+	-	BND	LOW	137575_1	N	N[17:12285732[	137575_2	N	]17:12285660]N	SVTYPE=BND;POS=12285660;STRANDS=+-:4;IMPRECISE;CIPOS=-9,8;CIEND=-10,8;CIPOS95=0,1;CIEND95=-1,0;MATEID=137575_2;EVENT=137575;SU=4;PE=0;SR=4;ALG=PROD;AF=0.04532;NSAMP=763;MSQ=26.15;AN=16834;AC=763;NS=8438;AC_Hom=0;AC_Het=766;AC_Hemi=0;MAF=0.0453899;HWE=2.08134e-08;NFAM=729	SVTYPE=BND;POS=12285732;STRANDS=+-:4;IMPRECISE;CIPOS=-10,8;CIEND=-9,8;CIPOS95=-1,0;CIEND95=0,1;MATEID=137575_1;EVENT=137575;SECONDARY;SU=4;PE=0;SR=4;ALG=PROD;AF=0.04532;NSAMP=763;MSQ=26.15;AN=16834;AC=763;NS=8438;AC_Hom=0;AC_Het=766;AC_Hemi=0;MAF=0.0453899;HWE=2.08134e-08;NFAM=729
17	12336880	12336900	21	32847366	32847386	24974	116.13	-	+	BND	LOW	24974_1	N	]21:32847376]N	24974_2	N	N[17:12336891[	SVTYPE=BND;POS=12336891;STRANDS=-+:5;CIPOS=-10,10;CIEND=-10,10;CIPOS95=0,0;CIEND95=0,0;MATEID=24974_2;EVENT=24974;SU=5;PE=0;SR=5;ALG=PROD;AF=0.0002376;NSAMP=4;MSQ=23.94;AN=16834;AC=4;NS=8438;AC_Hom=0;AC_Het=4;AC_Hemi=0;MAF=0.000237023;HWE=1;NFAM=4	SVTYPE=BND;POS=32847376;STRANDS=-+:5;CIPOS=-10,10;CIEND=-10,10;CIPOS95=0,0;CIEND95=0,0;MATEID=24974_1;EVENT=24974;SECONDARY;SU=5;PE=0;SR=5;ALG=PROD;AF=0.0002376;NSAMP=4;MSQ=23.94;AN=16834;AC=4;NS=8438;AC_Hom=0;AC_Het=4;AC_Hemi=0;MAF=0.000237023;HWE=1;NFAM=4
17	12345604	12346256	17	12346747	12347283	137576	1.27648e+06	+	-	BND	PASS	137576_1	N	N[17:12347206[	137576_2	N	]17:12345662]N	SVTYPE=BND;POS=12345662;STRANDS=+-:41497;CIPOS=-58,594;CIEND=-458,78;CIPOS95=0,0;CIEND95=0,0;MATEID=137576_2;EVENT=137576;SU=41497;PE=27925;SR=13572;ALG=SUM;AF=0.2428;NSAMP=3161;MSQ=402.57;AN=16782;AC=4074;NS=8412;AC_Hom=1830;AC_Het=2254;AC_Hemi=0;MAF=0.242748;HWE=0;NFAM=2865	SVTYPE=BND;POS=12347206;STRANDS=+-:41497;CIPOS=-458,78;CIEND=-58,594;CIPOS95=0,0;CIEND95=0,0;MATEID=137576_1;EVENT=137576;SECONDARY;SU=41497;PE=27925;SR=13572;ALG=SUM;AF=0.2428;NSAMP=3161;MSQ=402.57;AN=16782;AC=4074;NS=8412;AC_Hom=1830;AC_Het=2254;AC_Hemi=0;MAF=0.242748;HWE=0;NFAM=2865
17	12345624	12345642	17	12348250	12348264	137577	158.81	+	-	BND	LOW	137577_1	N	N[17:12348261[	137577_2	N	]17:12345632]N	SVTYPE=BND;POS=12345632;STRANDS=+-:7;IMPRECISE;CIPOS=-8,10;CIEND=-10,4;CIPOS95=-1,1;CIEND95=-1,0;MATEID=137577_2;EVENT=137577;SU=7;PE=4;SR=3;ALG=PROD;AF=5.94e-05;NSAMP=1;MSQ=158.8;AN=16834;AC=1;NS=8438;AC_Hom=0;AC_Het=1;AC_Hemi=0;MAF=5.92557e-05;HWE=1;NFAM=1	SVTYPE=BND;POS=12348261;STRANDS=+-:7;IMPRECISE;CIPOS=-10,4;CIEND=-8,10;CIPOS95=-1,0;CIEND95=-1,1;MATEID=137577_1;EVENT=137577;SECONDARY;SU=7;PE=4;SR=3;ALG=PROD;AF=5.94e-05;NSAMP=1;MSQ=158.8;AN=16834;AC=1;NS=8438;AC_Hom=0;AC_Het=1;AC_Hemi=0;MAF=5.92557e-05;HWE=1;NFAM=1
17	12345772	12345790	17	12347207	12347226	301227	1533.17	-	-	BND	LOW	301227_1	N	[17:12347218[N	301227_2	N	[17:12345783[N	SVTYPE=BND;POS=12345783;STRANDS=--:4;IMPRECISE;CIPOS=-10,8;CIEND=-10,9;CIPOS95=-3,0;CIEND95=-3,3;MATEID=301227_2;EVENT=301227;SU=4;PE=3;SR=1;ALG=PROD;AF=0.001955;NSAMP=23;MSQ=42.01;AN=15344;AC=30;NS=7691;AC_Hom=14;AC_Het=16;AC_Hemi=0;MAF=0.00195033;HWE=9.61002e-17;NFAM=23	SVTYPE=BND;POS=12347218;STRANDS=--:4;IMPRECISE;CIPOS=-10,9;CIEND=-10,8;CIPOS95=-3,3;CIEND95=-3,0;MATEID=301227_1;EVENT=301227;SECONDARY;SU=4;PE=3;SR=1;ALG=PROD;AF=0.001955;NSAMP=23;MSQ=42.01;AN=15344;AC=30;NS=7691;AC_Hom=14;AC_Het=16;AC_Hemi=0;MAF=0.00195033;HWE=9.61002e-17;NFAM=23
17	12346359	12346995	17	12346833	12347254	137578	4757.05	+	-	BND	LOW	137578_1	N	N[17:12347225[	137578_2	N	]17:12346659]N	SVTYPE=BND;POS=12346659;STRANDS=+-:8;IMPRECISE;CIPOS=-300,336;CIEND=-391,30;CIPOS95=-257,257;CIEND95=-234,30;MATEID=137578_2;EVENT=137578;SU=8;PE=8;SR=0;ALG=SUM;AF=0.009307;NSAMP=152;MSQ=28.55;AN=16546;AC=154;NS=8294;AC_Hom=4;AC_Het=150;AC_Hemi=0;MAF=0.00928382;HWE=0.158412;NFAM=152	SVTYPE=BND;POS=12347225;STRANDS=+-:8;IMPRECISE;CIPOS=-391,30;CIEND=-300,336;CIPOS95=-234,30;CIEND95=-257,257;MATEID=137578_1;EVENT=137578;SECONDARY;SU=8;PE=8;SR=0;ALG=SUM;AF=0.009307;NSAMP=152;MSQ=28.55;AN=16546;AC=154;NS=8294;AC_Hom=4;AC_Het=150;AC_Hemi=0;MAF=0.00928382;HWE=0.158412;NFAM=152
17	12353146	12353146	17	12359254	12359254	137579	1.60204e+06	+	-	MEI	PASS	137579	N	<DEL:ME:LINE|L1|L1PA2>	.	.	.	SVTYPE=MEI;POS=12353146;SVLEN=-6108;END=12359254;STRANDS=+-:64845;CIPOS=0,0;CIEND=0,0;CIPOS95=0,0;CIEND95=0,0;SU=64845;PE=37287;SR=27558;ALG=PROD;AF=0.1943;NSAMP=2922;MSQ=546.22;AN=16834;AC=3271;NS=8438;AC_Hom=700;AC_Het=2581;AC_Hemi=0;MAF=0.194418;HWE=0.031202;NFAM=2637	.
17	12381135	12381180	17	12387674	12387719	137580	1180.9	+	-	DEL	PASS	137580	N	<DEL>	.	.	.	SVTYPE=DEL;POS=12381158;SVLEN=-6540;END=12387698;STRANDS=+-:45;CIPOS=-23,22;CIEND=-24,21;CIPOS95=0,0;CIEND95=0,0;SU=45;PE=28;SR=17;ALG=PROD;AF=0.0001188;NSAMP=2;MSQ=590.45;AN=16834;AC=2;NS=8438;AC_Hom=0;AC_Het=2;AC_Hemi=0;MAF=0.000118511;HWE=1;NFAM=1	.
17	12396646	12396666	17	12396722	12396742	137581	428.72	+	-	BND	PASS	137581_1	N	N[17:12396733[	137581_2	N	]17:12396656]N	SVTYPE=BND;POS=12396656;STRANDS=+-:15;CIPOS=-10,10;CIEND=-10,10;CIPOS95=0,0;CIEND95=0,0;MATEID=137581_2;EVENT=137581;SU=15;PE=0;SR=15;ALG=PROD;AF=5.94e-05;NSAMP=1;MSQ=428.7;AN=16834;AC=1;NS=8438;AC_Hom=0;AC_Het=1;AC_Hemi=0;MAF=5.92557e-05;HWE=1;NFAM=1	SVTYPE=BND;POS=12396733;STRANDS=+-:15;CIPOS=-10,10;CIEND=-10,10;CIPOS95=0,0;CIEND95=0,0;MATEID=137581_1;EVENT=137581;SECONDARY;SU=15;PE=0;SR=15;ALG=PROD;AF=5.94e-05;NSAMP=1;MSQ=428.7;AN=16834;AC=1;NS=8438;AC_Hom=0;AC_Het=1;AC_Hemi=0;MAF=5.92557e-05;HWE=1;NFAM=1
17	12400145	12400152	17	12400195	12400202	137582	287.82	+	-	BND	PASS	137582_1	N	N[17:12400200[	137582_2	N	]17:12400149]N	SVTYPE=BND;POS=12400149;STRANDS=+-:9;CIPOS=-4,3;CIEND=-4,3;CIPOS95=0,0;CIEND95=0,0;MATEID=137582_2;EVENT=137582;SU=9;PE=0;SR=9;ALG=PROD;AF=5.94e-05;NSAMP=1;MSQ=287.68;AN=16834;AC=1;NS=8438;AC_Hom=0;AC_Het=1;AC_Hemi=0;MAF=5.92557e-05;HWE=1;NFAM=1	SVTYPE=BND;POS=12400200;STRANDS=+-:9;CIPOS=-4,3;CIEND=-4,3;CIPOS95=0,0;CIEND95=0,0;MATEID=137582_1;EVENT=137582;SECONDARY;SU=9;PE=0;SR=9;ALG=PROD;AF=5.94e-05;NSAMP=1;MSQ=287.68;AN=16834;AC=1;NS=8438;AC_Hom=0;AC_Het=1;AC_Hemi=0;MAF=5.92557e-05;HWE=1;NFAM=1
17	12404569	12404623	17	12405011	12405068	137583	1156.98	+	-	DEL	PASS	137583	N	<DEL>	.	.	.	SVTYPE=DEL;POS=12404596;SVLEN=-442;END=12405038;STRANDS=+-:40;CIPOS=-27,27;CIEND=-27,30;CIPOS95=0,0;CIEND95=0,0;SU=40;PE=14;SR=26;ALG=PROD;AF=0.0001188;NSAMP=2;MSQ=578.49;AN=16834;AC=2;NS=8438;AC_Hom=0;AC_Het=2;AC_Hemi=0;MAF=0.000118511;HWE=1;NFAM=2	.
17	12415857	12415863	17	12416056	12416071	137584	267.92	+	-	DEL	PASS	137584	N	<DEL>	.	.	.	SVTYPE=DEL;POS=12415861;SVLEN=-200;END=12416061;STRANDS=+-:11;CIPOS=-4,2;CIEND=-5,10;CIPOS95=0,0;CIEND95=0,0;SU=11;PE=1;SR=10;ALG=PROD;AF=5.94e-05;NSAMP=1;MSQ=266.44;AN=16834;AC=1;NS=8438;AC_Hom=0;AC_Het=1;AC_Hemi=0;MAF=5.92557e-05;HWE=1;NFAM=1	.
17	12465859	12465876	17	59582661	59582678	301228	4.64	-	-	BND	LOW	301228_1	N	[17:59582671[N	301228_2	N	[17:12465869[N	SVTYPE=BND;POS=12465869;STRANDS=--:4;CIPOS=-9,8;CIEND=-9,8;CIPOS95=0,0;CIEND95=0,0;MATEID=301228_2;EVENT=301228;SU=4;PE=0;SR=4;ALG=PROD;AF=5.94e-05;NSAMP=1;MSQ=4.64;AN=16834;AC=1;NS=8438;AC_Hom=0;AC_Het=1;AC_Hemi=0;MAF=5.92557e-05;HWE=1;NFAM=1	SVTYPE=BND;POS=59582671;STRANDS=--:4;CIPOS=-9,8;CIEND=-9,8;CIPOS95=0,0;CIEND95=0,0;MATEID=301228_1;EVENT=301228;SECONDARY;SU=4;PE=0;SR=4;ALG=PROD;AF=5.94e-05;NSAMP=1;MSQ=4.64;AN=16834;AC=1;NS=8438;AC_Hom=0;AC_Het=1;AC_Hemi=0;MAF=5.92557e-05;HWE=1;NFAM=1
17	12474405	12474604	17	12493499	12493864	265862	149.29	-	+	DUP	PASS	265862	N	<DUP>	.	.	.	SVTYPE=DUP;POS=12474594;SVLEN=18915;END=12493509;STRANDS=-+:12;IMPRECISE;CIPOS=-189,10;CIEND=-10,355;CIPOS95=-91,2;CIEND95=-2,48;SU=12;PE=12;SR=0;ALG=PROD;AF=0.0001188;NSAMP=1;MSQ=148.75;AN=16834;AC=2;NS=8438;AC_Hom=2;AC_Het=0;AC_Hemi=0;MAF=0.000118511;HWE=5.92593e-05;NFAM=1	.
17	12497990	12498037	17	12500801	12500861	137585	1313.22	+	-	DEL	PASS	137585	N	<DEL>	.	.	.	SVTYPE=DEL;POS=12498013;SVLEN=-2818;END=12500831;STRANDS=+-:47;CIPOS=-23,24;CIEND=-30,30;CIPOS95=0,0;CIEND95=0,0;SU=47;PE=33;SR=14;ALG=PROD;AF=0.0001188;NSAMP=2;MSQ=656.61;AN=16834;AC=2;NS=8438;AC_Hom=0;AC_Het=2;AC_Hemi=0;MAF=0.000118511;HWE=1;NFAM=2	.
17	12516564	12516570	17	12516742	12516762	137586	313.72	+	-	BND	LOW	137586_1	N	N[17:12516753[	137586_2	N	]17:12516568]N	SVTYPE=BND;POS=12516568;STRANDS=+-:10;CIPOS=-4,2;CIEND=-10,10;CIPOS95=0,0;CIEND95=0,0;MATEID=137586_2;EVENT=137586;SU=10;PE=0;SR=10;ALG=PROD;AF=0.0001188;NSAMP=2;MSQ=152.78;AN=16834;AC=2;NS=8438;AC_Hom=0;AC_Het=2;AC_Hemi=0;MAF=0.000118511;HWE=1;NFAM=2	SVTYPE=BND;POS=12516753;STRANDS=+-:10;CIPOS=-10,10;CIEND=-4,2;CIPOS95=0,0;CIEND95=0,0;MATEID=137586_1;EVENT=137586;SECONDARY;SU=10;PE=0;SR=10;ALG=PROD;AF=0.0001188;NSAMP=2;MSQ=152.78;AN=16834;AC=2;NS=8438;AC_Hom=0;AC_Het=2;AC_Hemi=0;MAF=0.000118511;HWE=1;NFAM=2
17	12535046	12535062	17	12536409	12536429	301229	53.72	-	-	BND	LOW	301229_1	N	[17:12536420[N	301229_2	N	[17:12535057[N	SVTYPE=BND;POS=12535057;STRANDS=--:8;IMPRECISE;CIPOS=-10,6;CIEND=-10,10;CIPOS95=-1,0;CIEND95=-1,0;MATEID=301229_2;EVENT=301229;SU=8;PE=5;SR=3;ALG=PROD;AF=5.94e-05;NSAMP=1;MSQ=53.72;AN=16834;AC=1;NS=8438;AC_Hom=0;AC_Het=1;AC_Hemi=0;MAF=5.92557e-05;HWE=1;NFAM=1	SVTYPE=BND;POS=12536420;STRANDS=--:8;IMPRECISE;CIPOS=-10,10;CIEND=-10,6;CIPOS95=-1,0;CIEND95=-1,0;MATEID=301229_1;EVENT=301229;SECONDARY;SU=8;PE=5;SR=3;ALG=PROD;AF=5.94e-05;NSAMP=1;MSQ=53.72;AN=16834;AC=1;NS=8438;AC_Hom=0;AC_Het=1;AC_Hemi=0;MAF=5.92557e-05;HWE=1;NFAM=1
17	12535426	12535433	17	12536412	12536430	301230	308.53	+	+	BND	PASS	301230_1	N	N]17:12536420]	301230_2	N	N]17:12535430]	SVTYPE=BND;POS=12535430;STRANDS=++:18;CIPOS=-4,3;CIEND=-8,10;CIPOS95=0,0;CIEND95=0,0;MATEID=301230_2;EVENT=301230;SU=18;PE=10;SR=8;ALG=PROD;AF=5.94e-05;NSAMP=1;MSQ=308.53;AN=16834;AC=1;NS=8438;AC_Hom=0;AC_Het=1;AC_Hemi=0;MAF=5.92557e-05;HWE=1;NFAM=1	SVTYPE=BND;POS=12536420;STRANDS=++:18;CIPOS=-8,10;CIEND=-4,3;CIPOS95=0,0;CIEND95=0,0;MATEID=301230_1;EVENT=301230;SECONDARY;SU=18;PE=10;SR=8;ALG=PROD;AF=5.94e-05;NSAMP=1;MSQ=308.53;AN=16834;AC=1;NS=8438;AC_Hom=0;AC_Het=1;AC_Hemi=0;MAF=5.92557e-05;HWE=1;NFAM=1
17	12552971	12552976	17	12553584	12553588	137588	443.54	+	-	DEL	PASS	137588	N	<DEL>	.	.	.	SVTYPE=DEL;POS=12552974;SVLEN=-613;END=12553587;STRANDS=+-:20;CIPOS=-3,2;CIEND=-3,1;CIPOS95=0,0;CIEND95=0,0;SU=20;PE=10;SR=10;ALG=PROD;AF=5.94e-05;NSAMP=1;MSQ=443.54;AN=16834;AC=1;NS=8438;AC_Hom=0;AC_Het=1;AC_Hemi=0;MAF=5.92557e-05;HWE=1;NFAM=1	.
17	12555097	12555156	17	12555393	12555492	137589	124285.0	+	-	BND	LOW	137589_1	N	N[17:12555444[	137589_2	N	]17:12555106]N	SVTYPE=BND;POS=12555106;STRANDS=+-:303;IMPRECISE;CIPOS=-9,50;CIEND=-50,49;CIPOS95=-3,3;CIEND95=-8,8;MATEID=137589_2;EVENT=137589;SU=303;PE=302;SR=1;ALG=PROD;AF=0.07418;NSAMP=1223;MSQ=100.89;AN=16730;AC=1241;NS=8386;AC_Hom=36;AC_Het=1210;AC_Hemi=0;MAF=0.0742905;HWE=9.73755e-07;NFAM=1204	SVTYPE=BND;POS=12555444;STRANDS=+-:303;IMPRECISE;CIPOS=-50,49;CIEND=-9,50;CIPOS95=-8,8;CIEND95=-3,3;MATEID=137589_1;EVENT=137589;SECONDARY;SU=303;PE=302;SR=1;ALG=PROD;AF=0.07418;NSAMP=1223;MSQ=100.89;AN=16730;AC=1241;NS=8386;AC_Hom=36;AC_Het=1210;AC_Hemi=0;MAF=0.0742905;HWE=9.73755e-07;NFAM=1204
17	12596233	12596246	17	12603108	12603118	137590	131.62	+	-	DEL	PASS	137590	N	<DEL>	.	.	.	SVTYPE=DEL;POS=12596240;SVLEN=-6875;END=12603115;STRANDS=+-:10;CIPOS=-7,6;CIEND=-7,3;CIPOS95=0,0;CIEND95=0,0;SU=10;PE=5;SR=5;ALG=PROD;AF=5.94e-05;NSAMP=1;MSQ=131.62;AN=16834;AC=1;NS=8438;AC_Hom=0;AC_Het=1;AC_Hemi=0;MAF=5.92557e-05;HWE=1;NFAM=1	.
17	12602630	12602813	17	12603790	12603956	137591	80.78	+	-	DEL	PASS	137591	N	<DEL>	.	.	.	SVTYPE=DEL;POS=12602640;SVLEN=-1306;END=12603946;STRANDS=+-:7;IMPRECISE;CIPOS=-10,173;CIEND=-156,10;CIPOS95=-2,55;CIEND95=-75,2;SU=7;PE=7;SR=0;ALG=PROD;AF=5.94e-05;NSAMP=1;MSQ=80.78;AN=16834;AC=1;NS=8438;AC_Hom=0;AC_Het=1;AC_Hemi=0;MAF=5.92557e-05;HWE=1;NFAM=1	.
17	12603219	12603272	17	12603685	12603744	137592	165664.0	+	-	BND	LOW	137592_1	N	N[17:12603716[	137592_2	N	]17:12603242]N	SVTYPE=BND;POS=12603242;STRANDS=+-:18;IMPRECISE;CIPOS=-23,30;CIEND=-30,29;CIPOS95=-3,3;CIEND95=-3,3;MATEID=137592_2;EVENT=137592;SU=18;PE=17;SR=1;ALG=PROD;AF=0.2189;NSAMP=3684;MSQ=44.52;AN=16834;AC=3685;NS=8438;AC_Hom=2;AC_Het=3691;AC_Hemi=0;MAF=0.218831;HWE=0;NFAM=3343	SVTYPE=BND;POS=12603716;STRANDS=+-:18;IMPRECISE;CIPOS=-30,29;CIEND=-23,30;CIPOS95=-3,3;CIEND95=-3,3;MATEID=137592_1;EVENT=137592;SECONDARY;SU=18;PE=17;SR=1;ALG=PROD;AF=0.2189;NSAMP=3684;MSQ=44.52;AN=16834;AC=3685;NS=8438;AC_Hom=2;AC_Het=3691;AC_Hemi=0;MAF=0.218831;HWE=0;NFAM=3343
17	12603890	12603902	17	12604052	12604065	137593	9974.69	+	-	BND	LOW	137593_1	N	N[17:12604059[	137593_2	N	]17:12603896]N	SVTYPE=BND;POS=12603896;STRANDS=+-:60;CIPOS=-6,6;CIEND=-6,7;CIPOS95=0,0;CIEND95=0,0;MATEID=137593_2;EVENT=137593;SU=60;PE=2;SR=58;ALG=PROD;AF=0.003921;NSAMP=65;MSQ=153.44;AN=16834;AC=66;NS=8438;AC_Hom=2;AC_Het=64;AC_Hemi=0;MAF=0.00391088;HWE=0.119794;NFAM=65	SVTYPE=BND;POS=12604059;STRANDS=+-:60;CIPOS=-6,7;CIEND=-6,6;CIPOS95=0,0;CIEND95=0,0;MATEID=137593_1;EVENT=137593;SECONDARY;SU=60;PE=2;SR=58;ALG=PROD;AF=0.003921;NSAMP=65;MSQ=153.44;AN=16834;AC=66;NS=8438;AC_Hom=2;AC_Het=64;AC_Hemi=0;MAF=0.00391088;HWE=0.119794;NFAM=65
17	12622424	12622635	17	12624112	12624224	137594	5040.23	+	-	BND	LOW	137594_1	N	N[17:12624199[	137594_2	N	]17:12622435]N	SVTYPE=BND;POS=12622435;STRANDS=+-:253;IMPRECISE;CIPOS=-11,200;CIEND=-86,26;CIPOS95=-4,4;CIEND95=-6,6;MATEID=137594_2;EVENT=137594;SU=253;PE=253;SR=0;ALG=PROD;AF=0.002614;NSAMP=43;MSQ=117.16;AN=16834;AC=44;NS=8438;AC_Hom=2;AC_Het=42;AC_Hemi=0;MAF=0.00260725;HWE=0.0546508;NFAM=41	SVTYPE=BND;POS=12624199;STRANDS=+-:253;IMPRECISE;CIPOS=-86,26;CIEND=-11,200;CIPOS95=-6,6;CIEND95=-4,4;MATEID=137594_1;EVENT=137594;SECONDARY;SU=253;PE=253;SR=0;ALG=PROD;AF=0.002614;NSAMP=43;MSQ=117.16;AN=16834;AC=44;NS=8438;AC_Hom=2;AC_Het=42;AC_Hemi=0;MAF=0.00260725;HWE=0.0546508;NFAM=41
17	12659293	12659550	17	12659919	12660116	137595	77.84	+	-	DEL	PASS	137595	N	<DEL>	.	.	.	SVTYPE=DEL;POS=12659303;SVLEN=-803;END=12660106;STRANDS=+-:6;IMPRECISE;CIPOS=-10,247;CIEND=-187,10;CIPOS95=-2,61;CIEND95=-85,2;SU=6;PE=6;SR=0;ALG=PROD;AF=5.94e-05;NSAMP=1;MSQ=77.84;AN=16834;AC=1;NS=8438;AC_Hom=0;AC_Het=1;AC_Hemi=0;MAF=5.92557e-05;HWE=1;NFAM=1	.
17	12663941	12664001	17	12678771	12678829	265863	209.19	-	+	DUP	PASS	265863	N	<DUP>	.	.	.	SVTYPE=DUP;POS=12663971;SVLEN=14828;END=12678799;STRANDS=-+:25;CIPOS=-30,30;CIEND=-28,30;CIPOS95=0,0;CIEND95=0,0;SU=25;PE=13;SR=12;ALG=PROD;AF=0.0001188;NSAMP=2;MSQ=104.41;AN=16834;AC=2;NS=8438;AC_Hom=0;AC_Het=2;AC_Hemi=0;MAF=0.000118511;HWE=1;NFAM=2	.
17	12672600	12672796	17	12672679	12672869	137596	247.76	+	-	BND	LOW	137596_1	N	N[17:12672860[	137596_2	N	]17:12672610]N	SVTYPE=BND;POS=12672610;STRANDS=+-:4;IMPRECISE;CIPOS=-10,186;CIEND=-180,10;CIPOS95=-2,93;CIEND95=-70,3;MATEID=137596_2;EVENT=137596;SU=4;PE=4;SR=0;ALG=PROD;AF=0.001069;NSAMP=18;MSQ=11.28;AN=16834;AC=18;NS=8438;AC_Hom=0;AC_Het=18;AC_Hemi=0;MAF=0.0010666;HWE=1;NFAM=18	SVTYPE=BND;POS=12672860;STRANDS=+-:4;IMPRECISE;CIPOS=-180,10;CIEND=-10,186;CIPOS95=-70,3;CIEND95=-2,93;MATEID=137596_1;EVENT=137596;SECONDARY;SU=4;PE=4;SR=0;ALG=PROD;AF=0.001069;NSAMP=18;MSQ=11.28;AN=16834;AC=18;NS=8438;AC_Hom=0;AC_Het=18;AC_Hemi=0;MAF=0.0010666;HWE=1;NFAM=18
17	12788651	12788668	17	12788850	12788867	137598	138.9	+	-	BND	LOW	137598_1	N	N[17:12788860[	137598_2	N	]17:12788660]N	SVTYPE=BND;POS=12788660;STRANDS=+-:4;IMPRECISE;CIPOS=-9,8;CIEND=-9,8;CIPOS95=-1,1;CIEND95=0,0;MATEID=137598_2;EVENT=137598;SU=4;PE=0;SR=4;ALG=PROD;AF=0.0005346;NSAMP=9;MSQ=13.55;AN=16834;AC=9;NS=8438;AC_Hom=0;AC_Het=9;AC_Hemi=0;MAF=0.000533302;HWE=1;NFAM=9	SVTYPE=BND;POS=12788860;STRANDS=+-:4;IMPRECISE;CIPOS=-9,8;CIEND=-9,8;CIPOS95=0,0;CIEND95=-1,1;MATEID=137598_1;EVENT=137598;SECONDARY;SU=4;PE=0;SR=4;ALG=PROD;AF=0.0005346;NSAMP=9;MSQ=13.55;AN=16834;AC=9;NS=8438;AC_Hom=0;AC_Het=9;AC_Hemi=0;MAF=0.000533302;HWE=1;NFAM=9
17	12803654	12803905	17	12807366	12807606	137599	308.72	+	-	DEL	PASS	137599	N	<DEL>	.	.	.	SVTYPE=DEL;POS=12803664;SVLEN=-3932;END=12807596;STRANDS=+-:12;IMPRECISE;CIPOS=-10,241;CIEND=-230,10;CIPOS95=-1,52;CIEND95=-56,1;SU=12;PE=12;SR=0;ALG=PROD;AF=5.94e-05;NSAMP=1;MSQ=308.72;AN=16834;AC=1;NS=8438;AC_Hom=0;AC_Het=1;AC_Hemi=0;MAF=5.92557e-05;HWE=1;NFAM=1	.
17	12810175	12810191	17	12811466	12811486	137600	476.54	+	-	DEL	PASS	137600	N	<DEL>	.	.	.	SVTYPE=DEL;POS=12810181;SVLEN=-1295;END=12811476;STRANDS=+-:20;CIPOS=-6,10;CIEND=-10,10;CIPOS95=0,0;CIEND95=0,0;SU=20;PE=13;SR=7;ALG=PROD;AF=5.94e-05;NSAMP=1;MSQ=476.54;AN=16834;AC=1;NS=8438;AC_Hom=0;AC_Het=1;AC_Hemi=0;MAF=5.92557e-05;HWE=1;NFAM=1	.
17	12817849	12817911	17	12931803	12931939	301231	2160.39	+	+	INV	LOW	301231	N	<INV>	.	.	.	SVTYPE=INV;POS=12817889;SVLEN=114037;END=12931926;STRANDS=++:64,--:126;IMPRECISE;CIPOS=-40,22;CIEND=-123,13;CIPOS95=-1,1;CIEND95=-35,13;SU=190;PE=190;SR=0;ALG=PROD;AF=0.003802;NSAMP=64;MSQ=33.27;AN=16834;AC=64;NS=8438;AC_Hom=0;AC_Het=64;AC_Hemi=0;MAF=0.00379237;HWE=1;NFAM=64	.
17	12818035	12818378	17	12931892	12932052	301232	2429.9	+	+	BND	LOW	301232_1	N	N]17:12931911]	301232_2	N	N]17:12818075]	SVTYPE=BND;POS=12818075;STRANDS=++:131;IMPRECISE;CIPOS=-40,303;CIEND=-19,141;CIPOS95=-35,35;CIEND95=-3,3;MATEID=301232_2;EVENT=301232;SU=131;PE=131;SR=0;ALG=PROD;AF=0.004218;NSAMP=71;MSQ=33.75;AN=16834;AC=71;NS=8438;AC_Hom=0;AC_Het=71;AC_Hemi=0;MAF=0.00420716;HWE=1;NFAM=71	SVTYPE=BND;POS=12931911;STRANDS=++:131;IMPRECISE;CIPOS=-19,141;CIEND=-40,303;CIPOS95=-3,3;CIEND95=-35,35;MATEID=301232_1;EVENT=301232;SECONDARY;SU=131;PE=131;SR=0;ALG=PROD;AF=0.004218;NSAMP=71;MSQ=33.75;AN=16834;AC=71;NS=8438;AC_Hom=0;AC_Het=71;AC_Hemi=0;MAF=0.00420716;HWE=1;NFAM=71
17	12819736	12820082	17	12822512	12822740	137601	227.45	+	-	DEL	PASS	137601	N	<DEL>	.	.	.	SVTYPE=DEL;POS=12819766;SVLEN=-2944;END=12822710;STRANDS=+-:18;IMPRECISE;CIPOS=-30,316;CIEND=-198,30;CIPOS95=-30,60;CIEND95=-43,30;SU=18;PE=18;SR=0;ALG=PROD;AF=0.0001188;NSAMP=2;MSQ=113.72;AN=16834;AC=2;NS=8438;AC_Hom=0;AC_Het=2;AC_Hemi=0;MAF=0.000118511;HWE=1;NFAM=1	.
17	12829698	12829822	17	12829828	12829938	301233	1066.57	+	+	INV	LOW	301233	N	<INV>	.	.	.	SVTYPE=INV;POS=12829738;SVLEN=150;END=12829888;STRANDS=++:19,--:36;IMPRECISE;CIPOS=-40,84;CIEND=-60,50;CIPOS95=-40,44;CIEND95=-20,20;SU=55;PE=55;SR=0;ALG=SUM;AF=0.000594;NSAMP=10;MSQ=105.34;AN=16834;AC=10;NS=8438;AC_Hom=0;AC_Het=10;AC_Hemi=0;MAF=0.000592557;HWE=1;NFAM=10	.
17	12835083	12835124	17	12841250	12841309	137602	1449.91	+	-	DEL	PASS	137602	N	<DEL>	.	.	.	SVTYPE=DEL;POS=12835094;SVLEN=-6186;END=12841280;STRANDS=+-:62;CIPOS=-11,30;CIEND=-30,29;CIPOS95=0,0;CIEND95=0,0;SU=62;PE=57;SR=5;ALG=PROD;AF=0.0004752;NSAMP=8;MSQ=181.24;AN=16834;AC=8;NS=8438;AC_Hom=0;AC_Het=8;AC_Hemi=0;MAF=0.000474046;HWE=1;NFAM=8	.
17	12869330	12869347	17	12869385	12869402	137603	51.03	+	-	BND	LOW	137603_1	N	N[17:12869395[	137603_2	N	]17:12869339]N	SVTYPE=BND;POS=12869339;STRANDS=+-:4;CIPOS=-9,8;CIEND=-9,8;CIPOS95=0,0;CIEND95=0,0;MATEID=137603_2;EVENT=137603;SU=4;PE=0;SR=4;ALG=PROD;AF=5.94e-05;NSAMP=1;MSQ=50.85;AN=16834;AC=1;NS=8438;AC_Hom=0;AC_Het=1;AC_Hemi=0;MAF=5.92557e-05;HWE=1;NFAM=1	SVTYPE=BND;POS=12869395;STRANDS=+-:4;CIPOS=-9,8;CIEND=-9,8;CIPOS95=0,0;CIEND95=0,0;MATEID=137603_1;EVENT=137603;SECONDARY;SU=4;PE=0;SR=4;ALG=PROD;AF=5.94e-05;NSAMP=1;MSQ=50.85;AN=16834;AC=1;NS=8438;AC_Hom=0;AC_Het=1;AC_Hemi=0;MAF=5.92557e-05;HWE=1;NFAM=1
17	12910633	12910653	17	12912207	12912220	265864	283.61	-	+	BND	PASS	265864_1	N	]17:12912211]N	265864_2	N	N[17:12910644[	SVTYPE=BND;POS=12910644;STRANDS=-+:22;IMPRECISE;CIPOS=-10,10;CIEND=-4,9;CIPOS95=-1,0;CIEND95=-1,1;MATEID=265864_2;EVENT=265864;SU=22;PE=19;SR=3;ALG=PROD;AF=5.94e-05;NSAMP=1;MSQ=283;AN=16834;AC=1;NS=8438;AC_Hom=0;AC_Het=1;AC_Hemi=0;MAF=5.92557e-05;HWE=1;NFAM=1	SVTYPE=BND;POS=12912211;STRANDS=-+:22;IMPRECISE;CIPOS=-4,9;CIEND=-10,10;CIPOS95=-1,1;CIEND95=-1,0;MATEID=265864_1;EVENT=265864;SECONDARY;SU=22;PE=19;SR=3;ALG=PROD;AF=5.94e-05;NSAMP=1;MSQ=283;AN=16834;AC=1;NS=8438;AC_Hom=0;AC_Het=1;AC_Hemi=0;MAF=5.92557e-05;HWE=1;NFAM=1
17	12911172	12911181	17	12911473	12911482	137604	68.68	+	-	BND	LOW	137604_1	N	N[17:12911479[	137604_2	N	]17:12911177]N	SVTYPE=BND;POS=12911177;STRANDS=+-:7;CIPOS=-5,4;CIEND=-5,4;CIPOS95=0,0;CIEND95=0,0;MATEID=137604_2;EVENT=137604;SU=7;PE=0;SR=7;ALG=PROD;AF=0.0001188;NSAMP=2;MSQ=34.2;AN=16834;AC=2;NS=8438;AC_Hom=0;AC_Het=2;AC_Hemi=0;MAF=0.000118511;HWE=1;NFAM=2	SVTYPE=BND;POS=12911479;STRANDS=+-:7;CIPOS=-5,4;CIEND=-5,4;CIPOS95=0,0;CIEND95=0,0;MATEID=137604_1;EVENT=137604;SECONDARY;SU=7;PE=0;SR=7;ALG=PROD;AF=0.0001188;NSAMP=2;MSQ=34.2;AN=16834;AC=2;NS=8438;AC_Hom=0;AC_Het=2;AC_Hemi=0;MAF=0.000118511;HWE=1;NFAM=2
17	12922968	12922968	17	12923035	12923035	137605	303295.0	+	-	BND	LOW	137605_1	N	N[17:12923036[	137605_2	N	]17:12922968]N	SVTYPE=BND;POS=12922968;STRANDS=+-:2289;CIPOS=0,0;CIEND=0,0;CIPOS95=0,0;CIEND95=0,0;MATEID=137605_2;EVENT=137605;SU=2289;PE=23;SR=2266;ALG=PROD;AF=0.1717;NSAMP=2769;MSQ=109.18;AN=16834;AC=2891;NS=8438;AC_Hom=244;AC_Het=2653;AC_Hemi=0;MAF=0.171664;HWE=3.97395e-25;NFAM=2463	SVTYPE=BND;POS=12923036;STRANDS=+-:2289;CIPOS=0,0;CIEND=0,0;CIPOS95=0,0;CIEND95=0,0;MATEID=137605_1;EVENT=137605;SECONDARY;SU=2289;PE=23;SR=2266;ALG=PROD;AF=0.1717;NSAMP=2769;MSQ=109.18;AN=16834;AC=2891;NS=8438;AC_Hom=244;AC_Het=2653;AC_Hemi=0;MAF=0.171664;HWE=3.97395e-25;NFAM=2463
17	12925827	12925871	19	17578125	17578167	24611	3165.76	-	-	BND	LOW	24611_1	N	[19:17578156[N	24611_2	N	[17:12925858[N	SVTYPE=BND;POS=12925858;STRANDS=--:40;CIPOS=-30,14;CIEND=-30,12;CIPOS95=0,0;CIEND95=0,0;MATEID=24611_2;EVENT=24611;SU=40;PE=36;SR=4;ALG=PROD;AF=0.007544;NSAMP=127;MSQ=23.84;AN=16834;AC=127;NS=8438;AC_Hom=0;AC_Het=127;AC_Hemi=0;MAF=0.00752548;HWE=1;NFAM=121	SVTYPE=BND;POS=17578156;STRANDS=--:40;CIPOS=-30,12;CIEND=-30,14;CIPOS95=0,0;CIEND95=0,0;MATEID=24611_1;EVENT=24611;SECONDARY;SU=40;PE=36;SR=4;ALG=PROD;AF=0.007544;NSAMP=127;MSQ=23.84;AN=16834;AC=127;NS=8438;AC_Hom=0;AC_Het=127;AC_Hemi=0;MAF=0.00752548;HWE=1;NFAM=121
17	12925855	12925875	18	2614571	2614585	24421	12568.6	+	+	BND	LOW	24421_1	N	N]18:2614575]	24421_2	N	N]17:12925865]	SVTYPE=BND;POS=12925865;STRANDS=++:98;CIPOS=-10,10;CIEND=-4,10;CIPOS95=0,0;CIEND95=0,0;MATEID=24421_2;EVENT=24421;SU=98;PE=62;SR=36;ALG=PROD;AF=0.01283;NSAMP=216;MSQ=57.83;AN=16834;AC=216;NS=8438;AC_Hom=0;AC_Het=216;AC_Hemi=0;MAF=0.0127992;HWE=0.64965;NFAM=189	SVTYPE=BND;POS=2614575;STRANDS=++:98;CIPOS=-4,10;CIEND=-10,10;CIPOS95=0,0;CIEND95=0,0;MATEID=24421_1;EVENT=24421;SECONDARY;SU=98;PE=62;SR=36;ALG=PROD;AF=0.01283;NSAMP=216;MSQ=57.83;AN=16834;AC=216;NS=8438;AC_Hom=0;AC_Het=216;AC_Hemi=0;MAF=0.0127992;HWE=0.64965;NFAM=189
17	12925855	12925875	18	51661423	51661439	24422	414.29	+	+	BND	LOW	24422_1	N	N]18:51661429]	24422_2	N	N]17:12925865]	SVTYPE=BND;POS=12925865;STRANDS=++:16;CIPOS=-10,10;CIEND=-6,10;CIPOS95=0,0;CIEND95=0,0;MATEID=24422_2;EVENT=24422;SU=16;PE=8;SR=8;ALG=PROD;AF=0.000297;NSAMP=5;MSQ=82.6;AN=16834;AC=5;NS=8438;AC_Hom=0;AC_Het=5;AC_Hemi=0;MAF=0.000296279;HWE=1;NFAM=5	SVTYPE=BND;POS=51661429;STRANDS=++:16;CIPOS=-6,10;CIEND=-10,10;CIPOS95=0,0;CIEND95=0,0;MATEID=24422_1;EVENT=24422;SECONDARY;SU=16;PE=8;SR=8;ALG=PROD;AF=0.000297;NSAMP=5;MSQ=82.6;AN=16834;AC=5;NS=8438;AC_Hom=0;AC_Het=5;AC_Hemi=0;MAF=0.000296279;HWE=1;NFAM=5
17	12925934	12926528	19	17578119	17578467	24612	4220.78	+	+	BND	LOW	24612_1	N	N]19:17578169]	24612_2	N	N]17:12925984]	SVTYPE=BND;POS=12925984;STRANDS=++:8;IMPRECISE;CIPOS=-50,544;CIEND=-50,298;CIPOS95=-50,145;CIEND95=-33,33;MATEID=24612_2;EVENT=24612;SU=8;PE=8;SR=0;ALG=PROD;AF=0.009564;NSAMP=161;MSQ=25.29;AN=16834;AC=161;NS=8438;AC_Hom=0;AC_Het=161;AC_Hemi=0;MAF=0.00954018;HWE=1;NFAM=149	SVTYPE=BND;POS=17578169;STRANDS=++:8;IMPRECISE;CIPOS=-50,298;CIEND=-50,544;CIPOS95=-33,33;CIEND95=-50,145;MATEID=24612_1;EVENT=24612;SECONDARY;SU=8;PE=8;SR=0;ALG=PROD;AF=0.009564;NSAMP=161;MSQ=25.29;AN=16834;AC=161;NS=8438;AC_Hom=0;AC_Het=161;AC_Hemi=0;MAF=0.00954018;HWE=1;NFAM=149
17	12928930	12929474	X	150185081	150185474	25327	89.83	-	+	BND	LOW	25327_1	N	]X:150185131]N	25327_2	N	N[17:12929425[	SVTYPE=BND;POS=12929425;STRANDS=-+:4;IMPRECISE;CIPOS=-494,50;CIEND=-50,343;CIPOS95=-161,50;CIEND95=-50,91;MATEID=25327_2;EVENT=25327;SU=4;PE=4;SR=0;ALG=PROD;AF=0.0002376;NSAMP=4;MSQ=21.68;AN=16834;AC=4;NS=8438;AC_Hom=0;AC_Het=4;AC_Hemi=0;MAF=0.000237023;HWE=1;NFAM=4	SVTYPE=BND;POS=150185131;STRANDS=-+:4;IMPRECISE;CIPOS=-50,343;CIEND=-494,50;CIPOS95=-50,91;CIEND95=-161,50;MATEID=25327_1;EVENT=25327;SECONDARY;SU=4;PE=4;SR=0;ALG=PROD;AF=0.0002376;NSAMP=4;MSQ=21.68;AN=16834;AC=4;NS=8438;AC_Hom=0;AC_Het=4;AC_Hemi=0;MAF=0.000237023;HWE=1;NFAM=4
17	12929156	12929534	Y	6347362	6347688	25338	110.42	-	-	BND	LOW	25338_1	N	[Y:6347679[N	25338_2	N	[17:12929525[N	SVTYPE=BND;POS=12929525;STRANDS=--:4;IMPRECISE;CIPOS=-368,10;CIEND=-316,10;CIPOS95=-173,1;CIEND95=-168,1;MATEID=25338_2;EVENT=25338;SU=4;PE=4;SR=0;ALG=PROD;AF=0.0002376;NSAMP=4;MSQ=22.41;AN=16834;AC=4;NS=8438;AC_Hom=0;AC_Het=4;AC_Hemi=0;MAF=0.000237023;HWE=1;NFAM=4	SVTYPE=BND;POS=6347679;STRANDS=--:4;IMPRECISE;CIPOS=-316,10;CIEND=-368,10;CIPOS95=-168,1;CIEND95=-173,1;MATEID=25338_1;EVENT=25338;SECONDARY;SU=4;PE=4;SR=0;ALG=PROD;AF=0.0002376;NSAMP=4;MSQ=22.41;AN=16834;AC=4;NS=8438;AC_Hom=0;AC_Het=4;AC_Hemi=0;MAF=0.000237023;HWE=1;NFAM=4
17	12929354	12929817	20	40336134	40336691	24888	313.99	+	+	BND	LOW	24888_1	N	N]20:40336142]	24888_2	N	N]17:12929364]	SVTYPE=BND;POS=12929364;STRANDS=++:4;IMPRECISE;CIPOS=-10,453;CIEND=-8,549;CIPOS95=-2,146;CIEND95=0,200;MATEID=24888_2;EVENT=24888;SU=4;PE=4;SR=0;ALG=PROD;AF=0.0004752;NSAMP=8;MSQ=37.62;AN=16834;AC=8;NS=8438;AC_Hom=0;AC_Het=8;AC_Hemi=0;MAF=0.000474046;HWE=1;NFAM=8	SVTYPE=BND;POS=40336142;STRANDS=++:4;IMPRECISE;CIPOS=-8,549;CIEND=-10,453;CIPOS95=0,200;CIEND95=-2,146;MATEID=24888_1;EVENT=24888;SECONDARY;SU=4;PE=4;SR=0;ALG=PROD;AF=0.0004752;NSAMP=8;MSQ=37.62;AN=16834;AC=8;NS=8438;AC_Hom=0;AC_Het=8;AC_Hemi=0;MAF=0.000474046;HWE=1;NFAM=8
17	12929356	12929805	19	32510210	32510754	24643	50.52	+	+	BND	LOW	24643_1	N	N]19:32510240]	24643_2	N	N]17:12929386]	SVTYPE=BND;POS=12929386;STRANDS=++:4;IMPRECISE;CIPOS=-30,419;CIEND=-30,514;CIPOS95=-30,114;CIEND95=-30,147;MATEID=24643_2;EVENT=24643;SU=4;PE=4;SR=0;ALG=PROD;AF=0.0001188;NSAMP=2;MSQ=22.39;AN=16834;AC=2;NS=8438;AC_Hom=0;AC_Het=2;AC_Hemi=0;MAF=0.000118511;HWE=1;NFAM=2	SVTYPE=BND;POS=32510240;STRANDS=++:4;IMPRECISE;CIPOS=-30,514;CIEND=-30,419;CIPOS95=-30,147;CIEND95=-30,114;MATEID=24643_1;EVENT=24643;SECONDARY;SU=4;PE=4;SR=0;ALG=PROD;AF=0.0001188;NSAMP=2;MSQ=22.39;AN=16834;AC=2;NS=8438;AC_Hom=0;AC_Het=2;AC_Hemi=0;MAF=0.000118511;HWE=1;NFAM=2
17	12929394	12929694	X	144161447	144161767	25319	156.92	+	-	BND	LOW	25319_1	N	N[X:144161751[	25319_2	N	]17:12929424]N	SVTYPE=BND;POS=12929424;STRANDS=+-:20;IMPRECISE;CIPOS=-30,270;CIEND=-303,17;CIPOS95=-30,52;CIEND95=-120,17;MATEID=25319_2;EVENT=25319;SU=20;PE=20;SR=0;ALG=PROD;AF=0.0004158;NSAMP=7;MSQ=21.1;AN=16834;AC=7;NS=8438;AC_Hom=0;AC_Het=7;AC_Hemi=0;MAF=0.00041479;HWE=1;NFAM=7	SVTYPE=BND;POS=144161751;STRANDS=+-:20;IMPRECISE;CIPOS=-303,17;CIEND=-30,270;CIPOS95=-120,17;CIEND95=-30,52;MATEID=25319_1;EVENT=25319;SECONDARY;SU=20;PE=20;SR=0;ALG=PROD;AF=0.0004158;NSAMP=7;MSQ=21.1;AN=16834;AC=7;NS=8438;AC_Hom=0;AC_Het=7;AC_Hemi=0;MAF=0.00041479;HWE=1;NFAM=7
17	12929426	12929481	X	102409789	102409846	25255	572.12	-	-	BND	LOW	25255_1	N	[X:102409819[N	25255_2	N	[17:12929456[N	SVTYPE=BND;POS=12929456;STRANDS=--:8;IMPRECISE;CIPOS=-29,26;CIEND=-29,28;CIPOS95=-1,1;CIEND95=0,0;MATEID=25255_2;EVENT=25255;SU=8;PE=0;SR=8;ALG=PROD;AF=0.001366;NSAMP=23;MSQ=23.08;AN=16834;AC=23;NS=8438;AC_Hom=0;AC_Het=23;AC_Hemi=0;MAF=0.00136288;HWE=1;NFAM=23	SVTYPE=BND;POS=102409819;STRANDS=--:8;IMPRECISE;CIPOS=-29,28;CIEND=-29,26;CIPOS95=0,0;CIEND95=-1,1;MATEID=25255_1;EVENT=25255;SECONDARY;SU=8;PE=0;SR=8;ALG=PROD;AF=0.001366;NSAMP=23;MSQ=23.08;AN=16834;AC=23;NS=8438;AC_Hom=0;AC_Het=23;AC_Hemi=0;MAF=0.00136288;HWE=1;NFAM=23
17	12929432	12929873	Y	6347821	6348339	25341	923.02	+	+	BND	LOW	25341_1	N	N]Y:6347871]	25341_2	N	N]17:12929482]	SVTYPE=BND;POS=12929482;STRANDS=++:6;IMPRECISE;CIPOS=-50,391;CIEND=-50,468;CIPOS95=-50,80;CIEND95=-50,150;MATEID=25341_2;EVENT=25341;SU=6;PE=6;SR=0;ALG=PROD;AF=0.00202;NSAMP=34;MSQ=26.19;AN=16834;AC=34;NS=8438;AC_Hom=0;AC_Het=34;AC_Hemi=0;MAF=0.0020147;HWE=1;NFAM=34	SVTYPE=BND;POS=6347871;STRANDS=++:6;IMPRECISE;CIPOS=-50,468;CIEND=-50,391;CIPOS95=-50,150;CIEND95=-50,80;MATEID=25341_1;EVENT=25341;SECONDARY;SU=6;PE=6;SR=0;ALG=PROD;AF=0.00202;NSAMP=34;MSQ=26.19;AN=16834;AC=34;NS=8438;AC_Hom=0;AC_Het=34;AC_Hemi=0;MAF=0.0020147;HWE=1;NFAM=34
17	12929463	12929744	X	53063274	53063735	25204	3774.63	+	+	BND	LOW	25204_1	N	N]X:53063284]	25204_2	N	N]17:12929500]	SVTYPE=BND;POS=12929500;STRANDS=++:82;IMPRECISE;CIPOS=-37,244;CIEND=-10,451;CIPOS95=-6,6;CIEND95=-10,66;MATEID=25204_2;EVENT=25204;SU=82;PE=82;SR=0;ALG=PROD;AF=0.008138;NSAMP=137;MSQ=26.71;AN=16834;AC=137;NS=8438;AC_Hom=0;AC_Het=137;AC_Hemi=0;MAF=0.00811804;HWE=1;NFAM=127	SVTYPE=BND;POS=53063284;STRANDS=++:82;IMPRECISE;CIPOS=-10,451;CIEND=-37,244;CIPOS95=-10,66;CIEND95=-6,6;MATEID=25204_1;EVENT=25204;SECONDARY;SU=82;PE=82;SR=0;ALG=PROD;AF=0.008138;NSAMP=137;MSQ=26.71;AN=16834;AC=137;NS=8438;AC_Hom=0;AC_Het=137;AC_Hemi=0;MAF=0.00811804;HWE=1;NFAM=127
17	12929480	12929999	X	150184968	150185207	25328	583.74	+	-	BND	LOW	25328_1	N	N[X:150185158[	25328_2	N	]17:12929528]N	SVTYPE=BND;POS=12929528;STRANDS=+-:17;IMPRECISE;CIPOS=-48,471;CIEND=-189,50;CIPOS95=-48,137;CIEND95=-28,28;MATEID=25328_2;EVENT=25328;SU=17;PE=17;SR=0;ALG=PROD;AF=0.001188;NSAMP=20;MSQ=27.39;AN=16834;AC=20;NS=8438;AC_Hom=0;AC_Het=20;AC_Hemi=0;MAF=0.00118511;HWE=1;NFAM=20	SVTYPE=BND;POS=150185158;STRANDS=+-:17;IMPRECISE;CIPOS=-189,50;CIEND=-48,471;CIPOS95=-28,28;CIEND95=-48,137;MATEID=25328_1;EVENT=25328;SECONDARY;SU=17;PE=17;SR=0;ALG=PROD;AF=0.001188;NSAMP=20;MSQ=27.39;AN=16834;AC=20;NS=8438;AC_Hom=0;AC_Het=20;AC_Hemi=0;MAF=0.00118511;HWE=1;NFAM=20
17	12985646	12985703	18	22588856	22588913	24487	5592.07	-	+	BND	LOW	24487_1	N	]18:22588885]N	24487_2	N	N[17:12985676[	SVTYPE=BND;POS=12985676;STRANDS=-+:15;CIPOS=-29,28;CIEND=-29,28;CIPOS95=0,0;CIEND95=0,0;MATEID=24487_2;EVENT=24487;SU=15;PE=0;SR=15;ALG=PROD;AF=0.0158;NSAMP=266;MSQ=19.98;AN=16834;AC=266;NS=8438;AC_Hom=0;AC_Het=266;AC_Hemi=0;MAF=0.015762;HWE=0.276242;NFAM=264	SVTYPE=BND;POS=22588885;STRANDS=-+:15;CIPOS=-29,28;CIEND=-29,28;CIPOS95=0,0;CIEND95=0,0;MATEID=24487_1;EVENT=24487;SECONDARY;SU=15;PE=0;SR=15;ALG=PROD;AF=0.0158;NSAMP=266;MSQ=19.98;AN=16834;AC=266;NS=8438;AC_Hom=0;AC_Het=266;AC_Hemi=0;MAF=0.015762;HWE=0.276242;NFAM=264
17	12985647	12985707	X	27993868	27993928	25160	17094.9	-	-	BND	LOW	25160_1	N	[X:27993899[N	25160_2	N	[17:12985678[N	SVTYPE=BND;POS=12985678;STRANDS=--:22;CIPOS=-30,30;CIEND=-30,30;CIPOS95=0,0;CIEND95=0,0;MATEID=25160_2;EVENT=25160;SU=22;PE=0;SR=22;ALG=PROD;AF=0.04212;NSAMP=707;MSQ=23.29;AN=16834;AC=709;NS=8438;AC_Hom=4;AC_Het=705;AC_Hemi=0;MAF=0.0420123;HWE=5.88819e-05;NFAM=689	SVTYPE=BND;POS=27993899;STRANDS=--:22;CIPOS=-30,30;CIEND=-30,30;CIPOS95=0,0;CIEND95=0,0;MATEID=25160_1;EVENT=25160;SECONDARY;SU=22;PE=0;SR=22;ALG=PROD;AF=0.04212;NSAMP=707;MSQ=23.29;AN=16834;AC=709;NS=8438;AC_Hom=4;AC_Het=705;AC_Hemi=0;MAF=0.0420123;HWE=5.88819e-05;NFAM=689
17	12985669	12985687	20	29985164	29985181	24874	2712.81	-	-	BND	LOW	24874_1	N	[20:29985174[N	24874_2	N	[17:12985678[N	SVTYPE=BND;POS=12985678;STRANDS=--:4;IMPRECISE;CIPOS=-8,10;CIEND=-9,8;CIPOS95=0,1;CIEND95=0,0;MATEID=24874_2;EVENT=24874;SU=4;PE=0;SR=4;ALG=PROD;AF=0.00796;NSAMP=134;MSQ=18.9;AN=16834;AC=134;NS=8438;AC_Hom=0;AC_Het=134;AC_Hemi=0;MAF=0.00794027;HWE=1;NFAM=134	SVTYPE=BND;POS=29985174;STRANDS=--:4;IMPRECISE;CIPOS=-9,8;CIEND=-8,10;CIPOS95=0,0;CIEND95=0,1;MATEID=24874_1;EVENT=24874;SECONDARY;SU=4;PE=0;SR=4;ALG=PROD;AF=0.00796;NSAMP=134;MSQ=18.9;AN=16834;AC=134;NS=8438;AC_Hom=0;AC_Het=134;AC_Hemi=0;MAF=0.00794027;HWE=1;NFAM=134
17	12985676	12985676	17	54685354	54685354	265865	100133.0	-	+	BND	LOW	265865_1	N	]17:54685354]N	265865_2	N	N[17:12985677[	SVTYPE=BND;POS=12985677;STRANDS=-+:1303;CIPOS=0,0;CIEND=0,0;CIPOS95=0,0;CIEND95=0,0;MATEID=265865_2;EVENT=265865;SU=1303;PE=3;SR=1300;ALG=PROD;AF=0.2273;NSAMP=3779;MSQ=26.01;AN=16834;AC=3826;NS=8438;AC_Hom=94;AC_Het=3737;AC_Hemi=0;MAF=0.227009;HWE=0;NFAM=3339	SVTYPE=BND;POS=54685354;STRANDS=-+:1303;CIPOS=0,0;CIEND=0,0;CIPOS95=0,0;CIEND95=0,0;MATEID=265865_1;EVENT=265865;SECONDARY;SU=1303;PE=3;SR=1300;ALG=PROD;AF=0.2273;NSAMP=3779;MSQ=26.01;AN=16834;AC=3826;NS=8438;AC_Hom=94;AC_Het=3737;AC_Hemi=0;MAF=0.227009;HWE=0;NFAM=3339
17	12985688	12985688	17	54685312	54685313	137606	277859.0	+	-	BND	LOW	137606_1	N	N[17:54685314[	137606_2	N	]17:12985688]N	SVTYPE=BND;POS=12985688;STRANDS=+-:1020;CIPOS=0,0;CIEND=-1,0;CIPOS95=0,0;CIEND95=0,0;MATEID=137606_2;EVENT=137606;SU=1020;PE=5;SR=1015;ALG=PROD;AF=0.2201;NSAMP=3705;MSQ=74.65;AN=16834;AC=3705;NS=8438;AC_Hom=0;AC_Het=3712;AC_Hemi=0;MAF=0.219957;HWE=0;NFAM=3287	SVTYPE=BND;POS=54685314;STRANDS=+-:1020;CIPOS=-1,0;CIEND=0,0;CIPOS95=0,0;CIEND95=0,0;MATEID=137606_1;EVENT=137606;SECONDARY;SU=1020;PE=5;SR=1015;ALG=PROD;AF=0.2201;NSAMP=3705;MSQ=74.65;AN=16834;AC=3705;NS=8438;AC_Hom=0;AC_Het=3712;AC_Hemi=0;MAF=0.219957;HWE=0;NFAM=3287
17	13001225	13001282	17	13001358	13001415	137607	410.66	+	-	BND	LOW	137607_1	N	N[17:13001388[	137607_2	N	]17:13001254]N	SVTYPE=BND;POS=13001254;STRANDS=+-:9;CIPOS=-29,28;CIEND=-29,28;CIPOS95=0,0;CIEND95=0,0;MATEID=137607_2;EVENT=137607;SU=9;PE=0;SR=9;ALG=PROD;AF=0.0001188;NSAMP=2;MSQ=203.83;AN=16834;AC=2;NS=8438;AC_Hom=0;AC_Het=2;AC_Hemi=0;MAF=0.000118511;HWE=1;NFAM=2	SVTYPE=BND;POS=13001388;STRANDS=+-:9;CIPOS=-29,28;CIEND=-29,28;CIPOS95=0,0;CIEND95=0,0;MATEID=137607_1;EVENT=137607;SECONDARY;SU=9;PE=0;SR=9;ALG=PROD;AF=0.0001188;NSAMP=2;MSQ=203.83;AN=16834;AC=2;NS=8438;AC_Hom=0;AC_Het=2;AC_Hemi=0;MAF=0.000118511;HWE=1;NFAM=2
17	13002654	13002701	17	13002987	13003034	137608	810.31	+	-	DEL	PASS	137608	N	<DEL>	.	.	.	SVTYPE=DEL;POS=13002678;SVLEN=-333;END=13003011;STRANDS=+-:19;CIPOS=-24,23;CIEND=-24,23;CIPOS95=0,0;CIEND95=0,0;SU=19;PE=3;SR=16;ALG=PROD;AF=0.0001188;NSAMP=2;MSQ=404.62;AN=16834;AC=2;NS=8438;AC_Hom=0;AC_Het=2;AC_Hemi=0;MAF=0.000118511;HWE=1;NFAM=2	.
17	13038590	13038590	20	35024753	35024753	24881	310290.0	+	+	BND	LOW	24881_1	N	N]20:35024753]	24881_2	N	N]17:13038590]	SVTYPE=BND;POS=13038590;STRANDS=++:11114;CIPOS=0,0;CIEND=0,0;CIPOS95=0,0;CIEND95=0,0;MATEID=24881_2;EVENT=24881;SU=11114;PE=51;SR=11063;ALG=PROD;AF=0.2172;NSAMP=3656;MSQ=84.48;AN=16834;AC=3656;NS=8438;AC_Hom=0;AC_Het=3665;AC_Hemi=0;MAF=0.217172;HWE=0;NFAM=3312	SVTYPE=BND;POS=35024753;STRANDS=++:11114;CIPOS=0,0;CIEND=0,0;CIPOS95=0,0;CIEND95=0,0;MATEID=24881_1;EVENT=24881;SECONDARY;SU=11114;PE=51;SR=11063;ALG=PROD;AF=0.2172;NSAMP=3656;MSQ=84.48;AN=16834;AC=3656;NS=8438;AC_Hom=0;AC_Het=3665;AC_Hemi=0;MAF=0.217172;HWE=0;NFAM=3312
17	13099844	13099864	17	13100129	13100149	137609	704.86	+	-	DEL	PASS	137609	N	<DEL>	.	.	.	SVTYPE=DEL;POS=13099854;SVLEN=-285;END=13100139;STRANDS=+-:9;CIPOS=-10,10;CIEND=-10,10;CIPOS95=0,0;CIEND95=0,0;SU=9;PE=2;SR=7;ALG=PROD;AF=5.94e-05;NSAMP=1;MSQ=704.35;AN=16834;AC=1;NS=8438;AC_Hom=0;AC_Het=1;AC_Hemi=0;MAF=5.92557e-05;HWE=1;NFAM=1	.
17	13103246	13103252	17	13103448	13103454	137610	18354.3	+	-	BND	LOW	137610_1	N	N[17:13103452[	137610_2	N	]17:13103249]N	SVTYPE=BND;POS=13103249;STRANDS=+-:263;CIPOS=-3,3;CIEND=-3,3;CIPOS95=0,0;CIEND95=0,0;MATEID=137610_2;EVENT=137610;SU=263;PE=14;SR=249;ALG=PROD;AF=0.004515;NSAMP=75;MSQ=244.55;AN=16834;AC=76;NS=8438;AC_Hom=2;AC_Het=74;AC_Hemi=0;MAF=0.00450344;HWE=0.15603;NFAM=65	SVTYPE=BND;POS=13103452;STRANDS=+-:263;CIPOS=-3,3;CIEND=-3,3;CIPOS95=0,0;CIEND95=0,0;MATEID=137610_1;EVENT=137610;SECONDARY;SU=263;PE=14;SR=249;ALG=PROD;AF=0.004515;NSAMP=75;MSQ=244.55;AN=16834;AC=76;NS=8438;AC_Hom=2;AC_Het=74;AC_Hemi=0;MAF=0.00450344;HWE=0.15603;NFAM=65
17	13160907	13161142	17	70142703	70143019	301234	256.77	-	-	BND	LOW	301234_1	N	[17:70143010[N	301234_2	N	[17:13161133[N	SVTYPE=BND;POS=13161133;STRANDS=--:4;IMPRECISE;CIPOS=-225,10;CIEND=-306,10;CIPOS95=-107,2;CIEND95=-133,1;MATEID=301234_2;EVENT=301234;SU=4;PE=4;SR=0;ALG=PROD;AF=0.0009505;NSAMP=16;MSQ=12.98;AN=16834;AC=16;NS=8438;AC_Hom=0;AC_Het=16;AC_Hemi=0;MAF=0.000948092;HWE=1;NFAM=16	SVTYPE=BND;POS=70143010;STRANDS=--:4;IMPRECISE;CIPOS=-306,10;CIEND=-225,10;CIPOS95=-133,1;CIEND95=-107,2;MATEID=301234_1;EVENT=301234;SECONDARY;SU=4;PE=4;SR=0;ALG=PROD;AF=0.0009505;NSAMP=16;MSQ=12.98;AN=16834;AC=16;NS=8438;AC_Hom=0;AC_Het=16;AC_Hemi=0;MAF=0.000948092;HWE=1;NFAM=16
17	13160980	13161341	17	70143155	70143594	301235	363.78	+	+	BND	LOW	301235_1	N	N]17:70143165]	301235_2	N	N]17:13160990]	SVTYPE=BND;POS=13160990;STRANDS=++:6;IMPRECISE;CIPOS=-10,351;CIEND=-10,429;CIPOS95=-2,89;CIEND95=-1,153;MATEID=301235_2;EVENT=301235;SU=6;PE=6;SR=0;ALG=PROD;AF=0.0007128;NSAMP=12;MSQ=29.15;AN=16834;AC=12;NS=8438;AC_Hom=0;AC_Het=12;AC_Hemi=0;MAF=0.000711069;HWE=1;NFAM=12	SVTYPE=BND;POS=70143165;STRANDS=++:6;IMPRECISE;CIPOS=-10,429;CIEND=-10,351;CIPOS95=-1,153;CIEND95=-2,89;MATEID=301235_1;EVENT=301235;SECONDARY;SU=6;PE=6;SR=0;ALG=PROD;AF=0.0007128;NSAMP=12;MSQ=29.15;AN=16834;AC=12;NS=8438;AC_Hom=0;AC_Het=12;AC_Hemi=0;MAF=0.000711069;HWE=1;NFAM=12
17	13161004	13161381	X	118038845	118039364	25281	3788.46	+	-	BND	LOW	25281_1	N	N[X:118039335[	25281_2	N	]17:13161034]N	SVTYPE=BND;POS=13161034;STRANDS=+-:12;IMPRECISE;CIPOS=-30,347;CIEND=-489,30;CIPOS95=-30,53;CIEND95=-126,30;MATEID=25281_2;EVENT=25281;SU=12;PE=12;SR=0;ALG=PROD;AF=0.006653;NSAMP=112;MSQ=32.94;AN=16834;AC=112;NS=8438;AC_Hom=0;AC_Het=112;AC_Hemi=0;MAF=0.00663664;HWE=1;NFAM=111	SVTYPE=BND;POS=118039335;STRANDS=+-:12;IMPRECISE;CIPOS=-489,30;CIEND=-30,347;CIPOS95=-126,30;CIEND95=-30,53;MATEID=25281_1;EVENT=25281;SECONDARY;SU=12;PE=12;SR=0;ALG=PROD;AF=0.006653;NSAMP=112;MSQ=32.94;AN=16834;AC=112;NS=8438;AC_Hom=0;AC_Het=112;AC_Hemi=0;MAF=0.00663664;HWE=1;NFAM=111
17	13161017	13161443	X	117365993	117366546	25279	488.8	+	+	BND	LOW	25279_1	N	N]X:117366043]	25279_2	N	N]17:13161067]	SVTYPE=BND;POS=13161067;STRANDS=++:5;IMPRECISE;CIPOS=-50,376;CIEND=-50,503;CIPOS95=-50,96;CIEND95=-50,157;MATEID=25279_2;EVENT=25279;SU=5;PE=5;SR=0;ALG=PROD;AF=0.001426;NSAMP=24;MSQ=17.21;AN=16832;AC=24;NS=8437;AC_Hom=0;AC_Het=25;AC_Hemi=0;MAF=0.00148157;HWE=1;NFAM=24	SVTYPE=BND;POS=117366043;STRANDS=++:5;IMPRECISE;CIPOS=-50,503;CIEND=-50,376;CIPOS95=-50,157;CIEND95=-50,96;MATEID=25279_1;EVENT=25279;SECONDARY;SU=5;PE=5;SR=0;ALG=PROD;AF=0.001426;NSAMP=24;MSQ=17.21;AN=16832;AC=24;NS=8437;AC_Hom=0;AC_Het=25;AC_Hemi=0;MAF=0.00148157;HWE=1;NFAM=24
17	13161032	13161090	17	13161329	13161375	137613	219567.0	+	-	DEL	PASS	137613	N	<DEL>	.	.	.	SVTYPE=DEL;POS=13161060;SVLEN=-298;END=13161358;STRANDS=+-:8;IMPRECISE;CIPOS=-28,30;CIEND=-29,17;CIPOS95=-3,3;CIEND95=0,0;SU=8;PE=0;SR=8;ALG=PROD;AF=0.1403;NSAMP=2360;MSQ=92.49;AN=16834;AC=2362;NS=8438;AC_Hom=4;AC_Het=2365;AC_Hemi=0;MAF=0.140377;HWE=0;NFAM=2134	.
17	13161086	13161146	17	13161158	13161201	137612	9331.09	+	-	BND	LOW	137612_1	N	N[17:13161192[	137612_2	N	]17:13161116]N	SVTYPE=BND;POS=13161116;STRANDS=+-:18;IMPRECISE;CIPOS=-30,30;CIEND=-33,10;CIPOS95=0,0;CIEND95=-1,1;MATEID=137612_2;EVENT=137612;SU=18;PE=3;SR=15;ALG=PROD;AF=0.02117;NSAMP=315;MSQ=28.17;AN=16770;AC=355;NS=8406;AC_Hom=80;AC_Het=275;AC_Hemi=0;MAF=0.0211159;HWE=8.34243e-31;NFAM=305	SVTYPE=BND;POS=13161192;STRANDS=+-:18;IMPRECISE;CIPOS=-33,10;CIEND=-30,30;CIPOS95=-1,1;CIEND95=0,0;MATEID=137612_1;EVENT=137612;SECONDARY;SU=18;PE=3;SR=15;ALG=PROD;AF=0.02117;NSAMP=315;MSQ=28.17;AN=16770;AC=355;NS=8406;AC_Hom=80;AC_Het=275;AC_Hemi=0;MAF=0.0211159;HWE=8.34243e-31;NFAM=305
17	13161266	13161266	17	13161421	13161421	137614	213811.0	+	-	DEL	PASS	137614	N	<DEL>	.	.	.	SVTYPE=DEL;POS=13161266;SVLEN=-155;END=13161421;STRANDS=+-:6251;CIPOS=0,0;CIEND=0,0;CIPOS95=0,0;CIEND95=0,0;SU=6251;PE=1716;SR=4535;ALG=PROD;AF=0.1053;NSAMP=1637;MSQ=130.16;AN=16834;AC=1772;NS=8438;AC_Hom=272;AC_Het=1505;AC_Hemi=0;MAF=0.105297;HWE=3.38054e-06;NFAM=1419	.
17	13161315	13161335	X	50350703	50350723	25203	1183.63	-	+	BND	LOW	25203_1	N	]X:50350713]N	25203_2	N	N[17:13161326[	SVTYPE=BND;POS=13161326;STRANDS=-+:5;CIPOS=-10,10;CIEND=-10,10;CIPOS95=0,0;CIEND95=0,0;MATEID=25203_2;EVENT=25203;SU=5;PE=0;SR=5;ALG=PROD;AF=0.00303;NSAMP=51;MSQ=21.13;AN=16834;AC=51;NS=8438;AC_Hom=0;AC_Het=51;AC_Hemi=0;MAF=0.00302204;HWE=1;NFAM=51	SVTYPE=BND;POS=50350713;STRANDS=-+:5;CIPOS=-10,10;CIEND=-10,10;CIPOS95=0,0;CIEND95=0,0;MATEID=25203_1;EVENT=25203;SECONDARY;SU=5;PE=0;SR=5;ALG=PROD;AF=0.00303;NSAMP=51;MSQ=21.13;AN=16834;AC=51;NS=8438;AC_Hom=0;AC_Het=51;AC_Hemi=0;MAF=0.00302204;HWE=1;NFAM=51
17	13177272	13177332	17	13234935	13234986	265866	353.26	-	+	DUP	PASS	265866	N	<DUP>	.	.	.	SVTYPE=DUP;POS=13177302;SVLEN=57659;END=13234961;STRANDS=-+:35;CIPOS=-30,30;CIEND=-26,25;CIPOS95=0,0;CIEND95=0,0;SU=35;PE=18;SR=17;ALG=PROD;AF=0.0001782;NSAMP=2;MSQ=176.27;AN=16834;AC=3;NS=8438;AC_Hom=2;AC_Het=1;AC_Hemi=0;MAF=0.000177767;HWE=0.000177778;NFAM=2	.
17	13220498	13220498	17	13220804	13220804	137615	6.28276e+06	+	-	MEI	PASS	137615	N	<DEL:ME:SINE|Alu|AluYa5>	.	.	.	SVTYPE=MEI;POS=13220498;SVLEN=-306;END=13220804;STRANDS=+-:132386;CIPOS=0,0;CIEND=0,0;CIPOS95=0,0;CIEND95=0,0;SU=132386;PE=34616;SR=97770;ALG=PROD;AF=0.6938;NSAMP=7625;MSQ=821.76;AN=16834;AC=11679;NS=8438;AC_Hom=8126;AC_Het=3580;AC_Hemi=0;MAF=0.306352;HWE=0.877861;NFAM=6723	.
17	13252395	13252455	17	13252536	13252585	137616	1387.43	+	-	DEL	PASS	137616	N	<DEL>	.	.	.	SVTYPE=DEL;POS=13252425;SVLEN=-133;END=13252558;STRANDS=+-:26;CIPOS=-30,30;CIEND=-22,27;CIPOS95=0,0;CIEND95=0,0;SU=26;PE=2;SR=24;ALG=PROD;AF=0.0004158;NSAMP=7;MSQ=198.2;AN=16834;AC=7;NS=8438;AC_Hom=0;AC_Het=7;AC_Hemi=0;MAF=0.00041479;HWE=1;NFAM=7	.
17	13252595	13252615	17	13252727	13252747	137617	296.74	+	-	DEL	PASS	137617	N	<DEL>	.	.	.	SVTYPE=DEL;POS=13252605;SVLEN=-132;END=13252737;STRANDS=+-:12;CIPOS=-10,10;CIEND=-10,10;CIPOS95=0,0;CIEND95=0,0;SU=12;PE=0;SR=12;ALG=PROD;AF=5.94e-05;NSAMP=1;MSQ=296.7;AN=16834;AC=1;NS=8438;AC_Hom=0;AC_Het=1;AC_Hemi=0;MAF=5.92557e-05;HWE=1;NFAM=1	.
17	13260593	13260609	17	13262883	13262897	137618	365.64	+	-	DEL	PASS	137618	N	<DEL>	.	.	.	SVTYPE=DEL;POS=13260599;SVLEN=-2294;END=13262893;STRANDS=+-:13;IMPRECISE;CIPOS=-6,10;CIEND=-10,4;CIPOS95=-1,1;CIEND95=-1,0;SU=13;PE=11;SR=2;ALG=PROD;AF=5.94e-05;NSAMP=1;MSQ=365.64;AN=16834;AC=1;NS=8438;AC_Hom=0;AC_Het=1;AC_Hemi=0;MAF=5.92557e-05;HWE=1;NFAM=1	.
17	13272033	13272132	17	49173402	49173482	265867	3857.35	-	+	BND	LOW	265867_1	N	]17:49173432]N	265867_2	N	N[17:13272084[	SVTYPE=BND;POS=13272084;STRANDS=-+:13;IMPRECISE;CIPOS=-50,49;CIEND=-30,50;CIPOS95=-3,3;CIEND95=-3,3;MATEID=265867_2;EVENT=265867;SU=13;PE=12;SR=1;ALG=PROD;AF=0.01996;NSAMP=335;MSQ=9.52;AN=16834;AC=336;NS=8438;AC_Hom=2;AC_Het=337;AC_Hemi=0;MAF=0.0200877;HWE=0.266622;NFAM=323	SVTYPE=BND;POS=49173432;STRANDS=-+:13;IMPRECISE;CIPOS=-30,50;CIEND=-50,49;CIPOS95=-3,3;CIEND95=-3,3;MATEID=265867_1;EVENT=265867;SECONDARY;SU=13;PE=12;SR=1;ALG=PROD;AF=0.01996;NSAMP=335;MSQ=9.52;AN=16834;AC=336;NS=8438;AC_Hom=2;AC_Het=337;AC_Hemi=0;MAF=0.0200877;HWE=0.266622;NFAM=323
17	13272103	13272287	17	49173015	49173080	137620	4834.03	+	-	BND	LOW	137620_1	N	N[17:49173031[	137620_2	N	]17:13272153]N	SVTYPE=BND;POS=13272153;STRANDS=+-:41;IMPRECISE;CIPOS=-50,134;CIEND=-15,50;CIPOS95=-8,8;CIEND95=-15,50;MATEID=137620_2;EVENT=137620;SU=41;PE=41;SR=0;ALG=PROD;AF=0.01051;NSAMP=177;MSQ=26.47;AN=16834;AC=177;NS=8438;AC_Hom=0;AC_Het=178;AC_Hemi=0;MAF=0.0105475;HWE=1;NFAM=175	SVTYPE=BND;POS=49173031;STRANDS=+-:41;IMPRECISE;CIPOS=-15,50;CIEND=-50,134;CIPOS95=-15,50;CIEND95=-8,8;MATEID=137620_1;EVENT=137620;SECONDARY;SU=41;PE=41;SR=0;ALG=PROD;AF=0.01051;NSAMP=177;MSQ=26.47;AN=16834;AC=177;NS=8438;AC_Hom=0;AC_Het=178;AC_Hemi=0;MAF=0.0105475;HWE=1;NFAM=175
17	13282970	13282990	17	13283105	13283125	137621	320.74	+	-	BND	PASS	137621_1	N	N[17:13283116[	137621_2	N	]17:13282980]N	SVTYPE=BND;POS=13282980;STRANDS=+-:13;CIPOS=-10,10;CIEND=-10,10;CIPOS95=0,0;CIEND95=0,0;MATEID=137621_2;EVENT=137621;SU=13;PE=0;SR=13;ALG=PROD;AF=5.94e-05;NSAMP=1;MSQ=320.74;AN=16834;AC=1;NS=8438;AC_Hom=0;AC_Het=1;AC_Hemi=0;MAF=5.92557e-05;HWE=1;NFAM=1	SVTYPE=BND;POS=13283116;STRANDS=+-:13;CIPOS=-10,10;CIEND=-10,10;CIPOS95=0,0;CIEND95=0,0;MATEID=137621_1;EVENT=137621;SECONDARY;SU=13;PE=0;SR=13;ALG=PROD;AF=5.94e-05;NSAMP=1;MSQ=320.74;AN=16834;AC=1;NS=8438;AC_Hom=0;AC_Het=1;AC_Hemi=0;MAF=5.92557e-05;HWE=1;NFAM=1
17	13283965	13283985	17	13284244	13284264	137622	444.45	+	-	BND	LOW	137622_1	N	N[17:13284255[	137622_2	N	]17:13283975]N	SVTYPE=BND;POS=13283975;STRANDS=+-:10;CIPOS=-10,10;CIEND=-10,10;CIPOS95=0,0;CIEND95=0,0;MATEID=137622_2;EVENT=137622;SU=10;PE=1;SR=9;ALG=PROD;AF=0.0001188;NSAMP=2;MSQ=221.91;AN=16834;AC=2;NS=8438;AC_Hom=0;AC_Het=2;AC_Hemi=0;MAF=0.000118511;HWE=1;NFAM=2	SVTYPE=BND;POS=13284255;STRANDS=+-:10;CIPOS=-10,10;CIEND=-10,10;CIPOS95=0,0;CIEND95=0,0;MATEID=137622_1;EVENT=137622;SECONDARY;SU=10;PE=1;SR=9;ALG=PROD;AF=0.0001188;NSAMP=2;MSQ=221.91;AN=16834;AC=2;NS=8438;AC_Hom=0;AC_Het=2;AC_Hemi=0;MAF=0.000118511;HWE=1;NFAM=2
17	13305666	13305923	17	13306923	13307198	137623	485.62	+	-	DEL	PASS	137623	N	<DEL>	.	.	.	SVTYPE=DEL;POS=13305676;SVLEN=-1512;END=13307188;STRANDS=+-:9;IMPRECISE;CIPOS=-10,247;CIEND=-265,10;CIPOS95=-2,71;CIEND95=-61,1;SU=9;PE=9;SR=0;ALG=PROD;AF=0.0001188;NSAMP=2;MSQ=242.81;AN=16834;AC=2;NS=8438;AC_Hom=0;AC_Het=2;AC_Hemi=0;MAF=0.000118511;HWE=1;NFAM=2	.
17	13305915	13306152	17	13307327	13307458	137624	380.54	+	-	DEL	PASS	137624	N	<DEL>	.	.	.	SVTYPE=DEL;POS=13305925;SVLEN=-1523;END=13307448;STRANDS=+-:14;IMPRECISE;CIPOS=-10,227;CIEND=-121,10;CIPOS95=-3,48;CIEND95=-53,2;SU=14;PE=14;SR=0;ALG=PROD;AF=0.0001188;NSAMP=2;MSQ=190.28;AN=16834;AC=2;NS=8438;AC_Hom=0;AC_Het=2;AC_Hemi=0;MAF=0.000118511;HWE=1;NFAM=2	.
17	13315607	13315618	17	13318908	13318919	301236	402.17	-	-	BND	LOW	301236_1	N	[17:13318915[N	301236_2	N	[17:13315614[N	SVTYPE=BND;POS=13315614;STRANDS=--:6;CIPOS=-6,5;CIEND=-6,5;CIPOS95=0,0;CIEND95=0,0;MATEID=301236_2;EVENT=301236;SU=6;PE=0;SR=6;ALG=PROD;AF=0.0005346;NSAMP=9;MSQ=43.85;AN=16834;AC=9;NS=8438;AC_Hom=0;AC_Het=9;AC_Hemi=0;MAF=0.000533302;HWE=1;NFAM=9	SVTYPE=BND;POS=13318915;STRANDS=--:6;CIPOS=-6,5;CIEND=-6,5;CIPOS95=0,0;CIEND95=0,0;MATEID=301236_1;EVENT=301236;SECONDARY;SU=6;PE=0;SR=6;ALG=PROD;AF=0.0005346;NSAMP=9;MSQ=43.85;AN=16834;AC=9;NS=8438;AC_Hom=0;AC_Het=9;AC_Hemi=0;MAF=0.000533302;HWE=1;NFAM=9
17	13326115	13326405	17	13343590	13343729	137625	107.58	+	-	DEL	PASS	137625	N	<DEL>	.	.	.	SVTYPE=DEL;POS=13326125;SVLEN=-17594;END=13343719;STRANDS=+-:11;IMPRECISE;CIPOS=-10,280;CIEND=-129,10;CIPOS95=-2,86;CIEND95=-56,2;SU=11;PE=11;SR=0;ALG=PROD;AF=5.94e-05;NSAMP=1;MSQ=107.58;AN=16834;AC=1;NS=8438;AC_Hom=0;AC_Het=1;AC_Hemi=0;MAF=5.92557e-05;HWE=1;NFAM=1	.
17	13340096	13340196	X	9759962	9760055	25134	3044.11	-	-	BND	LOW	25134_1	N	[X:9760012[N	25134_2	N	[17:13340147[N	SVTYPE=BND;POS=13340147;STRANDS=--:16;IMPRECISE;CIPOS=-50,50;CIEND=-49,44;CIPOS95=-3,3;CIEND95=-4,4;MATEID=25134_2;EVENT=25134;SU=16;PE=15;SR=1;ALG=PROD;AF=0.008435;NSAMP=142;MSQ=19.92;AN=16834;AC=142;NS=8438;AC_Hom=0;AC_Het=142;AC_Hemi=0;MAF=0.00841432;HWE=1;NFAM=139	SVTYPE=BND;POS=9760012;STRANDS=--:16;IMPRECISE;CIPOS=-49,44;CIEND=-50,50;CIPOS95=-4,4;CIEND95=-3,3;MATEID=25134_1;EVENT=25134;SECONDARY;SU=16;PE=15;SR=1;ALG=PROD;AF=0.008435;NSAMP=142;MSQ=19.92;AN=16834;AC=142;NS=8438;AC_Hom=0;AC_Het=142;AC_Hemi=0;MAF=0.00841432;HWE=1;NFAM=139
17	13340130	13340564	X	9760150	9760682	25136	201.7	+	+	BND	LOW	25136_1	N	N]X:9760199]	25136_2	N	N]17:13340180]	SVTYPE=BND;POS=13340180;STRANDS=++:5;IMPRECISE;CIPOS=-50,384;CIEND=-49,483;CIPOS95=-50,96;CIEND95=-49,134;MATEID=25136_2;EVENT=25136;SU=5;PE=5;SR=0;ALG=PROD;AF=0.0007722;NSAMP=13;MSQ=14.31;AN=16834;AC=13;NS=8438;AC_Hom=0;AC_Het=13;AC_Hemi=0;MAF=0.000770325;HWE=1;NFAM=13	SVTYPE=BND;POS=9760199;STRANDS=++:5;IMPRECISE;CIPOS=-49,483;CIEND=-50,384;CIPOS95=-49,134;CIEND95=-50,96;MATEID=25136_1;EVENT=25136;SECONDARY;SU=5;PE=5;SR=0;ALG=PROD;AF=0.0007722;NSAMP=13;MSQ=14.31;AN=16834;AC=13;NS=8438;AC_Hom=0;AC_Het=13;AC_Hemi=0;MAF=0.000770325;HWE=1;NFAM=13
17	13370670	13371030	17	13372248	13372478	137626	24782.8	+	-	BND	LOW	137626_1	N	N[17:13372469[	137626_2	N	]17:13370680]N	SVTYPE=BND;POS=13370680;STRANDS=+-:5;IMPRECISE;CIPOS=-10,350;CIEND=-220,10;CIPOS95=-2,79;CIEND95=-100,2;MATEID=137626_2;EVENT=137626;SU=5;PE=5;SR=0;ALG=PROD;AF=0.06329;NSAMP=816;MSQ=28.57;AN=16622;AC=1052;NS=8332;AC_Hom=474;AC_Het=580;AC_Hemi=0;MAF=0.0632501;HWE=0;NFAM=725	SVTYPE=BND;POS=13372469;STRANDS=+-:5;IMPRECISE;CIPOS=-220,10;CIEND=-10,350;CIPOS95=-100,2;CIEND95=-2,79;MATEID=137626_1;EVENT=137626;SECONDARY;SU=5;PE=5;SR=0;ALG=PROD;AF=0.06329;NSAMP=816;MSQ=28.57;AN=16622;AC=1052;NS=8332;AC_Hom=474;AC_Het=580;AC_Hemi=0;MAF=0.0632501;HWE=0;NFAM=725
17	13372755	13372769	19	21101986	21102006	24622	55184.3	+	+	BND	LOW	24622_1	N	N]19:21101996]	24622_2	N	N]17:13372759]	SVTYPE=BND;POS=13372759;STRANDS=++:113;CIPOS=-4,10;CIEND=-10,10;CIPOS95=0,0;CIEND95=0,0;MATEID=24622_2;EVENT=24622;SU=113;PE=52;SR=61;ALG=PROD;AF=0.1056;NSAMP=1778;MSQ=30.29;AN=16834;AC=1778;NS=8438;AC_Hom=0;AC_Het=1785;AC_Hemi=0;MAF=0.105772;HWE=0;NFAM=1619	SVTYPE=BND;POS=21101996;STRANDS=++:113;CIPOS=-10,10;CIEND=-4,10;CIPOS95=0,0;CIEND95=0,0;MATEID=24622_1;EVENT=24622;SECONDARY;SU=113;PE=52;SR=61;ALG=PROD;AF=0.1056;NSAMP=1778;MSQ=30.29;AN=16834;AC=1778;NS=8438;AC_Hom=0;AC_Het=1785;AC_Hemi=0;MAF=0.105772;HWE=0;NFAM=1619
17	13392729	13392740	17	13392810	13392821	137627	164.97	+	-	BND	LOW	137627_1	N	N[17:13392817[	137627_2	N	]17:13392735]N	SVTYPE=BND;POS=13392735;STRANDS=+-:6;CIPOS=-6,5;CIEND=-6,5;CIPOS95=0,0;CIEND95=0,0;MATEID=137627_2;EVENT=137627;SU=6;PE=0;SR=6;ALG=PROD;AF=5.94e-05;NSAMP=1;MSQ=164.82;AN=16834;AC=1;NS=8438;AC_Hom=0;AC_Het=1;AC_Hemi=0;MAF=5.92557e-05;HWE=1;NFAM=1	SVTYPE=BND;POS=13392817;STRANDS=+-:6;CIPOS=-6,5;CIEND=-6,5;CIPOS95=0,0;CIEND95=0,0;MATEID=137627_1;EVENT=137627;SECONDARY;SU=6;PE=0;SR=6;ALG=PROD;AF=5.94e-05;NSAMP=1;MSQ=164.82;AN=16834;AC=1;NS=8438;AC_Hom=0;AC_Het=1;AC_Hemi=0;MAF=5.92557e-05;HWE=1;NFAM=1
17	13404908	13404968	17	13404970	13405025	137628	407.87	+	-	BND	LOW	137628_1	N	N[17:13404996[	137628_2	N	]17:13404938]N	SVTYPE=BND;POS=13404938;STRANDS=+-:15;CIPOS=-30,30;CIEND=-25,30;CIPOS95=0,0;CIEND95=0,0;MATEID=137628_2;EVENT=137628;SU=15;PE=0;SR=15;ALG=PROD;AF=0.0001188;NSAMP=2;MSQ=203.8;AN=16834;AC=2;NS=8438;AC_Hom=0;AC_Het=2;AC_Hemi=0;MAF=0.000118511;HWE=1;NFAM=2	SVTYPE=BND;POS=13404996;STRANDS=+-:15;CIPOS=-25,30;CIEND=-30,30;CIPOS95=0,0;CIEND95=0,0;MATEID=137628_1;EVENT=137628;SECONDARY;SU=15;PE=0;SR=15;ALG=PROD;AF=0.0001188;NSAMP=2;MSQ=203.8;AN=16834;AC=2;NS=8438;AC_Hom=0;AC_Het=2;AC_Hemi=0;MAF=0.000118511;HWE=1;NFAM=2
17	13408028	13408075	17	13408094	13408141	137629	488.49	+	-	BND	LOW	137629_1	N	N[17:13408119[	137629_2	N	]17:13408052]N	SVTYPE=BND;POS=13408052;STRANDS=+-:17;CIPOS=-24,23;CIEND=-24,23;CIPOS95=0,0;CIEND95=0,0;MATEID=137629_2;EVENT=137629;SU=17;PE=0;SR=17;ALG=PROD;AF=0.0001782;NSAMP=3;MSQ=162.79;AN=16834;AC=3;NS=8438;AC_Hom=0;AC_Het=3;AC_Hemi=0;MAF=0.000177767;HWE=1;NFAM=3	SVTYPE=BND;POS=13408119;STRANDS=+-:17;CIPOS=-24,23;CIEND=-24,23;CIPOS95=0,0;CIEND95=0,0;MATEID=137629_1;EVENT=137629;SECONDARY;SU=17;PE=0;SR=17;ALG=PROD;AF=0.0001782;NSAMP=3;MSQ=162.79;AN=16834;AC=3;NS=8438;AC_Hom=0;AC_Het=3;AC_Hemi=0;MAF=0.000177767;HWE=1;NFAM=3
17	13437656	13437659	17	13437809	13437812	265868	316.72	-	+	BND	LOW	265868_1	N	]17:13437811]N	265868_2	N	N[17:13437659[	SVTYPE=BND;POS=13437659;STRANDS=-+:16;CIPOS=-2,1;CIEND=-2,1;CIPOS95=0,0;CIEND95=0,0;MATEID=265868_2;EVENT=265868;SU=16;PE=0;SR=16;ALG=PROD;AF=0.0001188;NSAMP=2;MSQ=142.21;AN=16834;AC=2;NS=8438;AC_Hom=0;AC_Het=2;AC_Hemi=0;MAF=0.000118511;HWE=1;NFAM=2	SVTYPE=BND;POS=13437811;STRANDS=-+:16;CIPOS=-2,1;CIEND=-2,1;CIPOS95=0,0;CIEND95=0,0;MATEID=265868_1;EVENT=265868;SECONDARY;SU=16;PE=0;SR=16;ALG=PROD;AF=0.0001188;NSAMP=2;MSQ=142.21;AN=16834;AC=2;NS=8438;AC_Hom=0;AC_Het=2;AC_Hemi=0;MAF=0.000118511;HWE=1;NFAM=2
17	13459821	13459841	18	63337594	63337614	24516	570.25	-	+	BND	LOW	24516_1	N	]18:63337604]N	24516_2	N	N[17:13459832[	SVTYPE=BND;POS=13459832;STRANDS=-+:5;CIPOS=-10,10;CIEND=-10,10;CIPOS95=0,0;CIEND95=0,0;MATEID=24516_2;EVENT=24516;SU=5;PE=0;SR=5;ALG=PROD;AF=0.001723;NSAMP=29;MSQ=17.63;AN=16834;AC=29;NS=8438;AC_Hom=0;AC_Het=29;AC_Hemi=0;MAF=0.00171842;HWE=1;NFAM=29	SVTYPE=BND;POS=63337604;STRANDS=-+:5;CIPOS=-10,10;CIEND=-10,10;CIPOS95=0,0;CIEND95=0,0;MATEID=24516_1;EVENT=24516;SECONDARY;SU=5;PE=0;SR=5;ALG=PROD;AF=0.001723;NSAMP=29;MSQ=17.63;AN=16834;AC=29;NS=8438;AC_Hom=0;AC_Het=29;AC_Hemi=0;MAF=0.00171842;HWE=1;NFAM=29
17	13459828	13459834	X	80091913	80091919	25235	7933.83	-	-	BND	LOW	25235_1	N	[X:80091917[N	25235_2	N	[17:13459832[N	SVTYPE=BND;POS=13459832;STRANDS=--:269;CIPOS=-3,3;CIEND=-3,3;CIPOS95=0,0;CIEND95=0,0;MATEID=25235_2;EVENT=25235;SU=269;PE=0;SR=269;ALG=PROD;AF=0.01622;NSAMP=273;MSQ=28.18;AN=16834;AC=273;NS=8438;AC_Hom=0;AC_Het=273;AC_Hemi=0;MAF=0.0161768;HWE=0.176202;NFAM=267	SVTYPE=BND;POS=80091917;STRANDS=--:269;CIPOS=-3,3;CIEND=-3,3;CIPOS95=0,0;CIEND95=0,0;MATEID=25235_1;EVENT=25235;SECONDARY;SU=269;PE=0;SR=269;ALG=PROD;AF=0.01622;NSAMP=273;MSQ=28.18;AN=16834;AC=273;NS=8438;AC_Hom=0;AC_Het=273;AC_Hemi=0;MAF=0.0161768;HWE=0.176202;NFAM=267
17	13493318	13493325	17	13545280	13545297	265869	156.2	-	+	DUP	PASS	265869	N	<DUP>	.	.	.	SVTYPE=DUP;POS=13493323;SVLEN=51964;END=13545287;STRANDS=-+:16;CIPOS=-5,2;CIEND=-7,10;CIPOS95=0,0;CIEND95=0,0;SU=16;PE=9;SR=7;ALG=PROD;AF=5.94e-05;NSAMP=1;MSQ=155.53;AN=16834;AC=1;NS=8438;AC_Hom=0;AC_Het=1;AC_Hemi=0;MAF=5.92557e-05;HWE=1;NFAM=1	.
17	13497700	13497704	17	13501837	13501841	265870	3005.0	-	+	BND	LOW	265870_1	N	]17:13501839]N	265870_2	N	N[17:13497704[	SVTYPE=BND;POS=13497704;STRANDS=-+:286;CIPOS=-3,1;CIEND=-2,2;CIPOS95=0,0;CIEND95=0,0;MATEID=265870_2;EVENT=265870;SU=286;PE=172;SR=114;ALG=PROD;AF=0.001129;NSAMP=17;MSQ=176.74;AN=16834;AC=19;NS=8438;AC_Hom=4;AC_Het=15;AC_Hemi=0;MAF=0.00112586;HWE=4.06693e-05;NFAM=17	SVTYPE=BND;POS=13501839;STRANDS=-+:286;CIPOS=-2,2;CIEND=-3,1;CIPOS95=0,0;CIEND95=0,0;MATEID=265870_1;EVENT=265870;SECONDARY;SU=286;PE=172;SR=114;ALG=PROD;AF=0.001129;NSAMP=17;MSQ=176.74;AN=16834;AC=19;NS=8438;AC_Hom=4;AC_Het=15;AC_Hemi=0;MAF=0.00112586;HWE=4.06693e-05;NFAM=17
17	13498296	13498347	17	13498409	13498460	137631	365.72	+	-	DEL	PASS	137631	N	<DEL>	.	.	.	SVTYPE=DEL;POS=13498322;SVLEN=-113;END=13498435;STRANDS=+-:14;CIPOS=-26,25;CIEND=-26,25;CIPOS95=0,0;CIEND95=0,0;SU=14;PE=0;SR=14;ALG=PROD;AF=0.0001188;NSAMP=2;MSQ=182.86;AN=16834;AC=2;NS=8438;AC_Hom=0;AC_Het=2;AC_Hemi=0;MAF=0.000118511;HWE=1;NFAM=2	.
17	13512101	13512104	17	13512688	13512691	137632	734.48	+	-	DEL	PASS	137632	N	<DEL>	.	.	.	SVTYPE=DEL;POS=13512103;SVLEN=-588;END=13512691;STRANDS=+-:29;CIPOS=-2,1;CIEND=-3,0;CIPOS95=0,0;CIEND95=0,0;SU=29;PE=17;SR=12;ALG=PROD;AF=5.94e-05;NSAMP=1;MSQ=734.48;AN=16834;AC=1;NS=8438;AC_Hom=0;AC_Het=1;AC_Hemi=0;MAF=5.92557e-05;HWE=1;NFAM=1	.
17	13531702	13531736	17	13532686	13532693	137633	817926.0	+	-	DEL	PASS	137633	N	<DEL>	.	.	.	SVTYPE=DEL;POS=13531724;SVLEN=-969;END=13532693;STRANDS=+-:27629;CIPOS=-22,12;CIEND=-7,0;CIPOS95=0,0;CIEND95=0,0;SU=27629;PE=26298;SR=1331;ALG=PROD;AF=0.191;NSAMP=2877;MSQ=283.86;AN=16834;AC=3215;NS=8438;AC_Hom=676;AC_Het=2545;AC_Hemi=0;MAF=0.190863;HWE=0.0315552;NFAM=2686	.
17	13531871	13532103	17	13532383	13532510	137634	612806.0	+	-	DEL	PASS	137634	N	<DEL>	.	.	.	SVTYPE=DEL;POS=13531921;SVLEN=-539;END=13532460;STRANDS=+-:16;IMPRECISE;CIPOS=-50,182;CIEND=-77,50;CIPOS95=-16,16;CIEND95=-14,14;SU=16;PE=16;SR=0;ALG=PROD;AF=0.1925;NSAMP=2903;MSQ=210.74;AN=16834;AC=3241;NS=8438;AC_Hom=676;AC_Het=2571;AC_Hemi=0;MAF=0.192403;HWE=0.0739839;NFAM=2708	.
17	13563212	13563220	17	13563296	13563304	137635	19047.2	+	-	BND	LOW	137635_1	N	N[17:13563301[	137635_2	N	]17:13563216]N	SVTYPE=BND;POS=13563216;STRANDS=+-:178;CIPOS=-4,4;CIEND=-4,4;CIPOS95=0,0;CIEND95=0,0;MATEID=137635_2;EVENT=137635;SU=178;PE=0;SR=178;ALG=PROD;AF=0.007663;NSAMP=127;MSQ=149.98;AN=16834;AC=129;NS=8438;AC_Hom=4;AC_Het=125;AC_Hemi=0;MAF=0.00764399;HWE=0.0857738;NFAM=126	SVTYPE=BND;POS=13563301;STRANDS=+-:178;CIPOS=-4,4;CIEND=-4,4;CIPOS95=0,0;CIEND95=0,0;MATEID=137635_1;EVENT=137635;SECONDARY;SU=178;PE=0;SR=178;ALG=PROD;AF=0.007663;NSAMP=127;MSQ=149.98;AN=16834;AC=129;NS=8438;AC_Hom=4;AC_Het=125;AC_Hemi=0;MAF=0.00764399;HWE=0.0857738;NFAM=126
17	13571223	13571234	17	13571581	13571592	301237	534.04	-	-	BND	LOW	301237_1	N	[17:13571588[N	301237_2	N	[17:13571230[N	SVTYPE=BND;POS=13571230;STRANDS=--:114;CIPOS=-6,5;CIEND=-6,5;CIPOS95=0,0;CIEND95=0,0;MATEID=301237_2;EVENT=301237;SU=114;PE=0;SR=114;ALG=PROD;AF=0.001544;NSAMP=26;MSQ=19.55;AN=16834;AC=26;NS=8438;AC_Hom=0;AC_Het=26;AC_Hemi=0;MAF=0.00154065;HWE=1;NFAM=25	SVTYPE=BND;POS=13571588;STRANDS=--:114;CIPOS=-6,5;CIEND=-6,5;CIPOS95=0,0;CIEND95=0,0;MATEID=301237_1;EVENT=301237;SECONDARY;SU=114;PE=0;SR=114;ALG=PROD;AF=0.001544;NSAMP=26;MSQ=19.55;AN=16834;AC=26;NS=8438;AC_Hom=0;AC_Het=26;AC_Hemi=0;MAF=0.00154065;HWE=1;NFAM=25
17	13575098	13575102	17	13580764	13580768	137636	8217.67	+	-	DEL	PASS	137636	N	<DEL>	.	.	.	SVTYPE=DEL;POS=13575100;SVLEN=-5667;END=13580767;STRANDS=+-:381;CIPOS=-2,2;CIEND=-3,1;CIPOS95=0,0;CIEND95=0,0;SU=381;PE=215;SR=166;ALG=PROD;AF=0.001426;NSAMP=24;MSQ=342.4;AN=16834;AC=24;NS=8438;AC_Hom=0;AC_Het=24;AC_Hemi=0;MAF=0.00142214;HWE=1;NFAM=24	.
17	13583505	13583505	17	13583639	13583639	265871	861755.0	-	+	BND	LOW	265871_1	N	]17:13583639]N	265871_2	N	N[17:13583506[	SVTYPE=BND;POS=13583506;STRANDS=-+:33308;CIPOS=0,0;CIEND=0,0;CIPOS95=0,0;CIEND95=0,0;MATEID=265871_2;EVENT=265871;SU=33308;PE=11;SR=33297;ALG=PROD;AF=0.5327;NSAMP=7022;MSQ=122.48;AN=16834;AC=8967;NS=8438;AC_Hom=3898;AC_Het=5089;AC_Hemi=0;MAF=0.467469;HWE=0;NFAM=6199	SVTYPE=BND;POS=13583639;STRANDS=-+:33308;CIPOS=0,0;CIEND=0,0;CIPOS95=0,0;CIEND95=0,0;MATEID=265871_1;EVENT=265871;SECONDARY;SU=33308;PE=11;SR=33297;ALG=PROD;AF=0.5327;NSAMP=7022;MSQ=122.48;AN=16834;AC=8967;NS=8438;AC_Hom=3898;AC_Het=5089;AC_Hemi=0;MAF=0.467469;HWE=0;NFAM=6199
17	13592143	13592200	17	13593892	13593952	137637	1387.75	+	-	DEL	PASS	137637	N	<DEL>	.	.	.	SVTYPE=DEL;POS=13592170;SVLEN=-1752;END=13593922;STRANDS=+-:60;CIPOS=-27,30;CIEND=-30,30;CIPOS95=0,0;CIEND95=0,0;SU=60;PE=42;SR=18;ALG=PROD;AF=0.0001782;NSAMP=3;MSQ=462.58;AN=16834;AC=3;NS=8438;AC_Hom=0;AC_Het=3;AC_Hemi=0;MAF=0.000177767;HWE=1;NFAM=3	.
17	13616479	13616654	17	13617748	13617916	137638	212.4	+	-	DEL	PASS	137638	N	<DEL>	.	.	.	SVTYPE=DEL;POS=13616489;SVLEN=-1417;END=13617906;STRANDS=+-:14;IMPRECISE;CIPOS=-10,165;CIEND=-158,10;CIPOS95=-3,35;CIEND95=-57,2;SU=14;PE=14;SR=0;ALG=PROD;AF=5.94e-05;NSAMP=1;MSQ=212.4;AN=16834;AC=1;NS=8438;AC_Hom=0;AC_Het=1;AC_Hemi=0;MAF=5.92557e-05;HWE=1;NFAM=1	.
17	13618281	13618694	17	13622329	13622871	137639	167.89	+	-	DEL	PASS	137639	N	<DEL>	.	.	.	SVTYPE=DEL;POS=13618291;SVLEN=-4570;END=13622861;STRANDS=+-:6;IMPRECISE;CIPOS=-10,403;CIEND=-532,10;CIPOS95=-2,102;CIEND95=-162,0;SU=6;PE=6;SR=0;ALG=PROD;AF=5.94e-05;NSAMP=1;MSQ=167.82;AN=16834;AC=1;NS=8438;AC_Hom=0;AC_Het=1;AC_Hemi=0;MAF=5.92557e-05;HWE=1;NFAM=1	.
17	13619123	13619132	17	13619176	13619185	137640	411.14	+	-	DEL	PASS	137640	N	<DEL>	.	.	.	SVTYPE=DEL;POS=13619128;SVLEN=-53;END=13619181;STRANDS=+-:7;CIPOS=-5,4;CIEND=-5,4;CIPOS95=0,0;CIEND95=0,0;SU=7;PE=0;SR=7;ALG=PROD;AF=0.0001782;NSAMP=3;MSQ=136.87;AN=16834;AC=3;NS=8438;AC_Hom=0;AC_Het=3;AC_Hemi=0;MAF=0.000177767;HWE=1;NFAM=3	.
17	13637040	13637047	17	13637098	13637105	137641	3778.31	+	-	BND	LOW	137641_1	N	N[17:13637103[	137641_2	N	]17:13637044]N	SVTYPE=BND;POS=13637044;STRANDS=+-:113;CIPOS=-4,3;CIEND=-4,3;CIPOS95=0,0;CIEND95=0,0;MATEID=137641_2;EVENT=137641;SU=113;PE=0;SR=113;ALG=PROD;AF=0.001366;NSAMP=23;MSQ=164.26;AN=16834;AC=23;NS=8438;AC_Hom=0;AC_Het=23;AC_Hemi=0;MAF=0.00136288;HWE=1;NFAM=23	SVTYPE=BND;POS=13637103;STRANDS=+-:113;CIPOS=-4,3;CIEND=-4,3;CIPOS95=0,0;CIEND95=0,0;MATEID=137641_1;EVENT=137641;SECONDARY;SU=113;PE=0;SR=113;ALG=PROD;AF=0.001366;NSAMP=23;MSQ=164.26;AN=16834;AC=23;NS=8438;AC_Hom=0;AC_Het=23;AC_Hemi=0;MAF=0.00136288;HWE=1;NFAM=23
17	13645579	13645905	17	13645809	13646022	137642	134.84	+	-	DEL	PASS	137642	N	<DEL>	.	.	.	SVTYPE=DEL;POS=13645589;SVLEN=-423;END=13646012;STRANDS=+-:5;IMPRECISE;CIPOS=-10,316;CIEND=-203,10;CIPOS95=-2,95;CIEND95=-105,1;SU=5;PE=5;SR=0;ALG=PROD;AF=5.94e-05;NSAMP=1;MSQ=134.76;AN=16834;AC=1;NS=8438;AC_Hom=0;AC_Het=1;AC_Hemi=0;MAF=5.92557e-05;HWE=1;NFAM=1	.
17	13681333	13681351	17	13683488	13683503	137643	185.73	+	-	DEL	PASS	137643	N	<DEL>	.	.	.	SVTYPE=DEL;POS=13681341;SVLEN=-2157;END=13683498;STRANDS=+-:10;IMPRECISE;CIPOS=-8,10;CIEND=-10,5;CIPOS95=-1,1;CIEND95=-1,0;SU=10;PE=8;SR=2;ALG=PROD;AF=5.94e-05;NSAMP=1;MSQ=185.73;AN=16834;AC=1;NS=8438;AC_Hom=0;AC_Het=1;AC_Hemi=0;MAF=5.92557e-05;HWE=1;NFAM=1	.
17	13685624	13686235	17	13685767	13686337	137644	411941.0	+	-	DEL	PASS	137644	N	<DEL>	.	.	.	SVTYPE=DEL;POS=13685766;SVLEN=-523;END=13686289;STRANDS=+-:1026;IMPRECISE;CIPOS=-142,469;CIEND=-522,48;CIPOS95=-95,95;CIEND95=-150,48;SU=1026;PE=1026;SR=0;ALG=PROD;AF=0.2856;NSAMP=4786;MSQ=85.77;AN=16832;AC=4807;NS=8437;AC_Hom=44;AC_Het=4773;AC_Hemi=0;MAF=0.285469;HWE=0;NFAM=4216	.
17	13686758	13687199	17	13686992	13687264	137645	33623.9	+	-	BND	LOW	137645_1	N	N[17:13687255[	137645_2	N	]17:13686768]N	SVTYPE=BND;POS=13686768;STRANDS=+-:4;IMPRECISE;CIPOS=-10,431;CIEND=-262,10;CIPOS95=-1,165;CIEND95=-143,1;MATEID=137645_2;EVENT=137645;SU=4;PE=4;SR=0;ALG=PROD;AF=0.05167;NSAMP=774;MSQ=40.72;AN=15986;AC=826;NS=8014;AC_Hom=104;AC_Het=724;AC_Hemi=0;MAF=0.0516596;HWE=1.41736e-09;NFAM=719	SVTYPE=BND;POS=13687255;STRANDS=+-:4;IMPRECISE;CIPOS=-262,10;CIEND=-10,431;CIPOS95=-143,1;CIEND95=-1,165;MATEID=137645_1;EVENT=137645;SECONDARY;SU=4;PE=4;SR=0;ALG=PROD;AF=0.05167;NSAMP=774;MSQ=40.72;AN=15986;AC=826;NS=8014;AC_Hom=104;AC_Het=724;AC_Hemi=0;MAF=0.0516596;HWE=1.41736e-09;NFAM=719
17	13688138	13688138	17	13688189	13688189	137646	48730.2	+	-	BND	LOW	137646_1	N	N[17:13688190[	137646_2	N	]17:13688138]N	SVTYPE=BND;POS=13688138;STRANDS=+-:1736;CIPOS=0,0;CIEND=0,0;CIPOS95=0,0;CIEND95=0,0;MATEID=137646_2;EVENT=137646;SU=1736;PE=2;SR=1734;ALG=PROD;AF=0.01937;NSAMP=324;MSQ=149.71;AN=16834;AC=326;NS=8438;AC_Hom=4;AC_Het=323;AC_Hemi=0;MAF=0.0193766;HWE=0.772724;NFAM=280	SVTYPE=BND;POS=13688190;STRANDS=+-:1736;CIPOS=0,0;CIEND=0,0;CIPOS95=0,0;CIEND95=0,0;MATEID=137646_1;EVENT=137646;SECONDARY;SU=1736;PE=2;SR=1734;ALG=PROD;AF=0.01937;NSAMP=324;MSQ=149.71;AN=16834;AC=326;NS=8438;AC_Hom=4;AC_Het=323;AC_Hemi=0;MAF=0.0193766;HWE=0.772724;NFAM=280
17	13700233	13700568	17	13700485	13700714	137647	77537.9	+	-	BND	LOW	137647_1	N	N[17:13700704[	137647_2	N	]17:13700245]N	SVTYPE=BND;POS=13700245;STRANDS=+-:224;IMPRECISE;CIPOS=-12,323;CIEND=-218,11;CIPOS95=-12,12;CIEND95=-8,8;MATEID=137647_2;EVENT=137647;SU=224;PE=224;SR=0;ALG=PROD;AF=0.1058;NSAMP=1686;MSQ=45.62;AN=16812;AC=1779;NS=8427;AC_Hom=186;AC_Het=1593;AC_Hemi=0;MAF=0.105554;HWE=0.954038;NFAM=1599	SVTYPE=BND;POS=13700704;STRANDS=+-:224;IMPRECISE;CIPOS=-218,11;CIEND=-12,323;CIPOS95=-8,8;CIEND95=-12,12;MATEID=137647_1;EVENT=137647;SECONDARY;SU=224;PE=224;SR=0;ALG=PROD;AF=0.1058;NSAMP=1686;MSQ=45.62;AN=16812;AC=1779;NS=8427;AC_Hom=186;AC_Het=1593;AC_Hemi=0;MAF=0.105554;HWE=0.954038;NFAM=1599
17	13704560	13704560	17	13704833	13704833	137648	6.43123e+06	+	-	MEI	PASS	137648	N	<DEL:ME:SINE|Alu|AluY>	.	.	.	SVTYPE=MEI;POS=13704560;SVLEN=-273;END=13704833;STRANDS=+-:124036;CIPOS=0,0;CIEND=0,0;CIPOS95=0,0;CIEND95=0,0;SU=124036;PE=21099;SR=102937;ALG=PROD;AF=0.7226;NSAMP=7656;MSQ=838.08;AN=16834;AC=12164;NS=8438;AC_Hom=9032;AC_Het=3157;AC_Hemi=0;MAF=0.277732;HWE=8.33833e-10;NFAM=6786	.
17	13708207	13708216	17	13708359	13708368	137649	320.9	+	-	DEL	PASS	137649	N	<DEL>	.	.	.	SVTYPE=DEL;POS=13708212;SVLEN=-152;END=13708364;STRANDS=+-:7;CIPOS=-5,4;CIEND=-5,4;CIPOS95=0,0;CIEND95=0,0;SU=7;PE=0;SR=7;ALG=PROD;AF=5.94e-05;NSAMP=1;MSQ=320.74;AN=16834;AC=1;NS=8438;AC_Hom=0;AC_Het=1;AC_Hemi=0;MAF=5.92557e-05;HWE=1;NFAM=1	.
17	13719193	13719623	X	11952707	11953221	25139	473.21	+	-	BND	LOW	25139_1	N	N[X:11953191[	25139_2	N	]17:13719224]N	SVTYPE=BND;POS=13719224;STRANDS=+-:18;IMPRECISE;CIPOS=-31,399;CIEND=-483,31;CIPOS95=-31,62;CIEND95=-108,31;MATEID=25139_2;EVENT=25139;SU=18;PE=18;SR=0;ALG=PROD;AF=0.0003564;NSAMP=6;MSQ=78.86;AN=16834;AC=6;NS=8438;AC_Hom=0;AC_Het=6;AC_Hemi=0;MAF=0.000355534;HWE=1;NFAM=6	SVTYPE=BND;POS=11953191;STRANDS=+-:18;IMPRECISE;CIPOS=-483,31;CIEND=-31,399;CIPOS95=-108,31;CIEND95=-31,62;MATEID=25139_1;EVENT=25139;SECONDARY;SU=18;PE=18;SR=0;ALG=PROD;AF=0.0003564;NSAMP=6;MSQ=78.86;AN=16834;AC=6;NS=8438;AC_Hom=0;AC_Het=6;AC_Hemi=0;MAF=0.000355534;HWE=1;NFAM=6
17	13768891	13768947	17	13769001	13769048	137651	41.8	+	-	BND	LOW	137651_1	N	N[17:13769022[	137651_2	N	]17:13768920]N	SVTYPE=BND;POS=13768920;STRANDS=+-:12;CIPOS=-29,27;CIEND=-20,27;CIPOS95=0,0;CIEND95=0,0;MATEID=137651_2;EVENT=137651;SU=12;PE=0;SR=12;ALG=PROD;AF=0.0001782;NSAMP=3;MSQ=12.5;AN=16834;AC=3;NS=8438;AC_Hom=0;AC_Het=3;AC_Hemi=0;MAF=0.000177767;HWE=1;NFAM=3	SVTYPE=BND;POS=13769022;STRANDS=+-:12;CIPOS=-20,27;CIEND=-29,27;CIPOS95=0,0;CIEND95=0,0;MATEID=137651_1;EVENT=137651;SECONDARY;SU=12;PE=0;SR=12;ALG=PROD;AF=0.0001782;NSAMP=3;MSQ=12.5;AN=16834;AC=3;NS=8438;AC_Hom=0;AC_Het=3;AC_Hemi=0;MAF=0.000177767;HWE=1;NFAM=3
17	13777438	13777443	17	13781569	13781571	137652	1058.23	+	-	DEL	PASS	137652	N	<DEL>	.	.	.	SVTYPE=DEL;POS=13777441;SVLEN=-4130;END=13781571;STRANDS=+-:41;CIPOS=-3,2;CIEND=-2,0;CIPOS95=0,0;CIEND95=0,0;SU=41;PE=29;SR=12;ALG=PROD;AF=5.94e-05;NSAMP=1;MSQ=1058.23;AN=16834;AC=1;NS=8438;AC_Hom=0;AC_Het=1;AC_Hemi=0;MAF=5.92557e-05;HWE=1;NFAM=1	.
17	13814432	13814451	17	13816564	13816578	137653	233.76	+	-	DEL	PASS	137653	N	<DEL>	.	.	.	SVTYPE=DEL;POS=13814441;SVLEN=-2132;END=13816573;STRANDS=+-:9;CIPOS=-9,10;CIEND=-9,5;CIPOS95=0,0;CIEND95=0,0;SU=9;PE=5;SR=4;ALG=PROD;AF=5.94e-05;NSAMP=1;MSQ=233.76;AN=16834;AC=1;NS=8438;AC_Hom=0;AC_Het=1;AC_Hemi=0;MAF=5.92557e-05;HWE=1;NFAM=1	.
17	13826017	13826077	17	13826179	13826239	137654	350.93	+	-	DEL	PASS	137654	N	<DEL>	.	.	.	SVTYPE=DEL;POS=13826043;SVLEN=-166;END=13826209;STRANDS=+-:35;CIPOS=-26,34;CIEND=-30,30;CIPOS95=0,0;CIEND95=0,0;SU=35;PE=1;SR=34;ALG=PROD;AF=0.0002376;NSAMP=4;MSQ=86.95;AN=16834;AC=4;NS=8438;AC_Hom=0;AC_Het=4;AC_Hemi=0;MAF=0.000237023;HWE=1;NFAM=3	.
17	13826283	13826287	17	13928104	13928108	137655	578.62	+	-	DEL	PASS	137655	N	<DEL>	.	.	.	SVTYPE=DEL;POS=13826286;SVLEN=-101821;END=13928107;STRANDS=+-:14;CIPOS=-3,1;CIEND=-3,1;CIPOS95=0,0;CIEND95=0,0;SU=14;PE=2;SR=12;ALG=PROD;AF=5.94e-05;NSAMP=1;MSQ=578.62;AN=16834;AC=1;NS=8438;AC_Hom=0;AC_Het=1;AC_Hemi=0;MAF=5.92557e-05;HWE=1;NFAM=1	.
17	13851129	13851185	17	13854731	13854775	137656	1699.39	+	-	DEL	PASS	137656	N	<DEL>	.	.	.	SVTYPE=DEL;POS=13851155;SVLEN=-3599;END=13854754;STRANDS=+-:69;CIPOS=-26,30;CIEND=-23,21;CIPOS95=0,0;CIEND95=0,0;SU=69;PE=40;SR=29;ALG=PROD;AF=0.0001782;NSAMP=3;MSQ=566.46;AN=16834;AC=3;NS=8438;AC_Hom=0;AC_Het=3;AC_Hemi=0;MAF=0.000177767;HWE=1;NFAM=3	.
17	13852539	13852559	17	13852589	13852609	137657	279.72	+	-	BND	LOW	137657_1	N	N[17:13852604[	137657_2	N	]17:13852549]N	SVTYPE=BND;POS=13852549;STRANDS=+-:31;CIPOS=-10,10;CIEND=-14,6;CIPOS95=0,0;CIEND95=0,0;MATEID=137657_2;EVENT=137657;SU=31;PE=0;SR=31;ALG=PROD;AF=0.000297;NSAMP=5;MSQ=55.88;AN=16834;AC=5;NS=8438;AC_Hom=0;AC_Het=5;AC_Hemi=0;MAF=0.000296279;HWE=1;NFAM=5	SVTYPE=BND;POS=13852604;STRANDS=+-:31;CIPOS=-14,6;CIEND=-10,10;CIPOS95=0,0;CIEND95=0,0;MATEID=137657_1;EVENT=137657;SECONDARY;SU=31;PE=0;SR=31;ALG=PROD;AF=0.000297;NSAMP=5;MSQ=55.88;AN=16834;AC=5;NS=8438;AC_Hom=0;AC_Het=5;AC_Hemi=0;MAF=0.000296279;HWE=1;NFAM=5
17	13861143	13861149	17	13861434	13861439	137658	605.91	+	-	DEL	PASS	137658	N	<DEL>	.	.	.	SVTYPE=DEL;POS=13861147;SVLEN=-290;END=13861437;STRANDS=+-:14;CIPOS=-4,2;CIEND=-3,2;CIPOS95=0,0;CIEND95=0,0;SU=14;PE=2;SR=12;ALG=PROD;AF=5.94e-05;NSAMP=1;MSQ=605.54;AN=16834;AC=1;NS=8438;AC_Hom=0;AC_Het=1;AC_Hemi=0;MAF=5.92557e-05;HWE=1;NFAM=1	.
17	13865907	13865918	17	13865967	13865978	137659	287.8	+	-	DEL	PASS	137659	N	<DEL>	.	.	.	SVTYPE=DEL;POS=13865913;SVLEN=-60;END=13865973;STRANDS=+-:6;CIPOS=-6,5;CIEND=-6,5;CIPOS95=0,0;CIEND95=0,0;SU=6;PE=0;SR=6;ALG=PROD;AF=5.94e-05;NSAMP=1;MSQ=287.74;AN=16834;AC=1;NS=8438;AC_Hom=0;AC_Het=1;AC_Hemi=0;MAF=5.92557e-05;HWE=1;NFAM=1	.
17	13897368	13897375	17	13897453	13897459	137660	5017.3	+	-	BND	LOW	137660_1	N	N[17:13897457[	137660_2	N	]17:13897372]N	SVTYPE=BND;POS=13897372;STRANDS=+-:180;CIPOS=-4,3;CIEND=-3,3;CIPOS95=0,0;CIEND95=0,0;MATEID=137660_2;EVENT=137660;SU=180;PE=0;SR=180;ALG=PROD;AF=0.001485;NSAMP=25;MSQ=200.69;AN=16834;AC=25;NS=8438;AC_Hom=0;AC_Het=25;AC_Hemi=0;MAF=0.00148139;HWE=1;NFAM=25	SVTYPE=BND;POS=13897457;STRANDS=+-:180;CIPOS=-3,3;CIEND=-4,3;CIPOS95=0,0;CIEND95=0,0;MATEID=137660_1;EVENT=137660;SECONDARY;SU=180;PE=0;SR=180;ALG=PROD;AF=0.001485;NSAMP=25;MSQ=200.69;AN=16834;AC=25;NS=8438;AC_Hom=0;AC_Het=25;AC_Hemi=0;MAF=0.00148139;HWE=1;NFAM=25
17	13902060	13902105	17	13905940	13905984	137661	842.18	+	-	DEL	PASS	137661	N	<DEL>	.	.	.	SVTYPE=DEL;POS=13902083;SVLEN=-3880;END=13905963;STRANDS=+-:36;CIPOS=-23,22;CIEND=-23,21;CIPOS95=0,0;CIEND95=0,0;SU=36;PE=20;SR=16;ALG=PROD;AF=0.0001188;NSAMP=2;MSQ=421.09;AN=16834;AC=2;NS=8438;AC_Hom=0;AC_Het=2;AC_Hemi=0;MAF=0.000118511;HWE=1;NFAM=1	.
17	13905135	13905149	17	13910893	13910913	137662	227.75	+	-	DEL	PASS	137662	N	<DEL>	.	.	.	SVTYPE=DEL;POS=13905139;SVLEN=-5764;END=13910903;STRANDS=+-:8;IMPRECISE;CIPOS=-4,10;CIEND=-10,10;CIPOS95=-1,3;CIEND95=-3,1;SU=8;PE=7;SR=1;ALG=PROD;AF=5.94e-05;NSAMP=1;MSQ=227.75;AN=16834;AC=1;NS=8438;AC_Hom=0;AC_Het=1;AC_Hemi=0;MAF=5.92557e-05;HWE=1;NFAM=1	.
17	13910664	13910894	18	28817337	28817776	24490	15.05	-	+	BND	LOW	24490_1	N	]18:28817345]N	24490_2	N	N[17:13910885[	SVTYPE=BND;POS=13910885;STRANDS=-+:4;IMPRECISE;CIPOS=-220,10;CIEND=-8,431;CIPOS95=-107,2;CIEND95=0,163;MATEID=24490_2;EVENT=24490;SU=4;PE=4;SR=0;ALG=PROD;AF=5.94e-05;NSAMP=1;MSQ=14.98;AN=16834;AC=1;NS=8438;AC_Hom=0;AC_Het=1;AC_Hemi=0;MAF=5.92557e-05;HWE=1;NFAM=1	SVTYPE=BND;POS=28817345;STRANDS=-+:4;IMPRECISE;CIPOS=-8,431;CIEND=-220,10;CIPOS95=0,163;CIEND95=-107,2;MATEID=24490_1;EVENT=24490;SECONDARY;SU=4;PE=4;SR=0;ALG=PROD;AF=5.94e-05;NSAMP=1;MSQ=14.98;AN=16834;AC=1;NS=8438;AC_Hom=0;AC_Het=1;AC_Hemi=0;MAF=5.92557e-05;HWE=1;NFAM=1
17	13915275	13915282	17	13915334	13915341	137663	200.97	+	-	BND	LOW	137663_1	N	N[17:13915339[	137663_2	N	]17:13915279]N	SVTYPE=BND;POS=13915279;STRANDS=+-:9;CIPOS=-4,3;CIEND=-4,3;CIPOS95=0,0;CIEND95=0,0;MATEID=137663_2;EVENT=137663;SU=9;PE=0;SR=9;ALG=PROD;AF=5.94e-05;NSAMP=1;MSQ=200.82;AN=16834;AC=1;NS=8438;AC_Hom=0;AC_Het=1;AC_Hemi=0;MAF=5.92557e-05;HWE=1;NFAM=1	SVTYPE=BND;POS=13915339;STRANDS=+-:9;CIPOS=-4,3;CIEND=-4,3;CIPOS95=0,0;CIEND95=0,0;MATEID=137663_1;EVENT=137663;SECONDARY;SU=9;PE=0;SR=9;ALG=PROD;AF=5.94e-05;NSAMP=1;MSQ=200.82;AN=16834;AC=1;NS=8438;AC_Hom=0;AC_Het=1;AC_Hemi=0;MAF=5.92557e-05;HWE=1;NFAM=1
17	13922876	13922893	17	13923077	13923094	137664	352.79	+	-	DEL	PASS	137664	N	<DEL>	.	.	.	SVTYPE=DEL;POS=13922885;SVLEN=-201;END=13923086;STRANDS=+-:4;CIPOS=-9,8;CIEND=-9,8;CIPOS95=0,0;CIEND95=0,0;SU=4;PE=0;SR=4;ALG=PROD;AF=0.0001782;NSAMP=3;MSQ=116.1;AN=16834;AC=3;NS=8438;AC_Hom=0;AC_Het=3;AC_Hemi=0;MAF=0.000177767;HWE=1;NFAM=3	.
17	13927194	13927298	17	14140471	14140617	301238	6018.97	-	-	BND	LOW	301238_1	N	[17:14140572[N	301238_2	N	[17:13927259[N	SVTYPE=BND;POS=13927259;STRANDS=--:604;IMPRECISE;CIPOS=-64,40;CIEND=-100,46;CIPOS95=-2,2;CIEND95=-3,3;MATEID=301238_2;EVENT=301238;SU=604;PE=604;SR=0;ALG=PROD;AF=0.009029;NSAMP=152;MSQ=39.15;AN=16834;AC=152;NS=8438;AC_Hom=0;AC_Het=152;AC_Hemi=0;MAF=0.00900687;HWE=1;NFAM=147	SVTYPE=BND;POS=14140572;STRANDS=--:604;IMPRECISE;CIPOS=-100,46;CIEND=-64,40;CIPOS95=-3,3;CIEND95=-2,2;MATEID=301238_1;EVENT=301238;SECONDARY;SU=604;PE=604;SR=0;ALG=PROD;AF=0.009029;NSAMP=152;MSQ=39.15;AN=16834;AC=152;NS=8438;AC_Hom=0;AC_Het=152;AC_Hemi=0;MAF=0.00900687;HWE=1;NFAM=147
17	13927427	13927526	17	14140316	14140672	301239	1360.2	+	+	INV	LOW	301239	N	<INV>	.	.	.	SVTYPE=INV;POS=13927477;SVLEN=213054;END=14140531;STRANDS=++:1,--:3;IMPRECISE;CIPOS=-50,49;CIEND=-215,141;CIPOS95=-3,3;CIEND95=-133,133;SU=4;PE=4;SR=0;ALG=PROD;AF=0.002792;NSAMP=47;MSQ=27.95;AN=16834;AC=47;NS=8438;AC_Hom=0;AC_Het=47;AC_Hemi=0;MAF=0.00278502;HWE=1;NFAM=47	.
17	13996583	13996591	17	13998493	13998513	137665	302.71	+	-	DEL	PASS	137665	N	<DEL>	.	.	.	SVTYPE=DEL;POS=13996587;SVLEN=-1916;END=13998503;STRANDS=+-:15;CIPOS=-4,4;CIEND=-10,10;CIPOS95=0,0;CIEND95=0,0;SU=15;PE=9;SR=6;ALG=PROD;AF=5.94e-05;NSAMP=1;MSQ=302.71;AN=16834;AC=1;NS=8438;AC_Hom=0;AC_Het=1;AC_Hemi=0;MAF=5.92557e-05;HWE=1;NFAM=1	.
17	14050979	14050979	17	14051496	14051496	137666	111538.0	+	-	DEL	PASS	137666	N	<DEL>	.	.	.	SVTYPE=DEL;POS=14050979;SVLEN=-517;END=14051496;STRANDS=+-:4556;CIPOS=0,0;CIEND=0,0;CIPOS95=0,0;CIEND95=0,0;SU=4556;PE=2458;SR=2098;ALG=PROD;AF=0.01723;NSAMP=283;MSQ=394.13;AN=16834;AC=290;NS=8438;AC_Hom=14;AC_Het=276;AC_Hemi=0;MAF=0.0171842;HWE=0.0121292;NFAM=280	.
17	14068611	14068658	17	14068677	14068724	137667	800.48	+	-	DEL	PASS	137667	N	<DEL>	.	.	.	SVTYPE=DEL;POS=14068635;SVLEN=-66;END=14068701;STRANDS=+-:23;CIPOS=-24,23;CIEND=-24,23;CIPOS95=0,0;CIEND95=0,0;SU=23;PE=0;SR=23;ALG=PROD;AF=0.0001782;NSAMP=3;MSQ=266.81;AN=16834;AC=3;NS=8438;AC_Hom=0;AC_Het=3;AC_Hemi=0;MAF=0.000177767;HWE=1;NFAM=3	.
17	14078351	14078447	17	15475424	15475593	265872	10542.4	-	+	BND	LOW	265872_1	N	]17:15475439]N	265872_2	N	N[17:14078433[	SVTYPE=BND;POS=14078433;STRANDS=-+:614;IMPRECISE;CIPOS=-81,15;CIEND=-15,154;CIPOS95=-3,3;CIEND95=-4,4;MATEID=265872_2;EVENT=265872;SU=614;PE=614;SR=0;ALG=PROD;AF=0.03517;NSAMP=585;MSQ=16.75;AN=16834;AC=592;NS=8438;AC_Hom=14;AC_Het=580;AC_Hemi=0;MAF=0.0351979;HWE=0.335603;NFAM=444	SVTYPE=BND;POS=15475439;STRANDS=-+:614;IMPRECISE;CIPOS=-15,154;CIEND=-81,15;CIPOS95=-4,4;CIEND95=-3,3;MATEID=265872_1;EVENT=265872;SECONDARY;SU=614;PE=614;SR=0;ALG=PROD;AF=0.03517;NSAMP=585;MSQ=16.75;AN=16834;AC=592;NS=8438;AC_Hom=14;AC_Het=580;AC_Hemi=0;MAF=0.0351979;HWE=0.335603;NFAM=444
17	14078484	14078915	17	15475059	15475346	137668	141.86	+	-	BND	LOW	137668_1	N	N[17:15475297[	137668_2	N	]17:14078514]N	SVTYPE=BND;POS=14078514;STRANDS=+-:12;IMPRECISE;CIPOS=-30,401;CIEND=-237,50;CIPOS95=-30,63;CIEND95=-38,38;MATEID=137668_2;EVENT=137668;SU=12;PE=12;SR=0;ALG=PROD;AF=0.0004158;NSAMP=7;MSQ=18.78;AN=16834;AC=7;NS=8438;AC_Hom=0;AC_Het=7;AC_Hemi=0;MAF=0.00041479;HWE=1;NFAM=7	SVTYPE=BND;POS=15475297;STRANDS=+-:12;IMPRECISE;CIPOS=-237,50;CIEND=-30,401;CIPOS95=-38,38;CIEND95=-30,63;MATEID=137668_1;EVENT=137668;SECONDARY;SU=12;PE=12;SR=0;ALG=PROD;AF=0.0004158;NSAMP=7;MSQ=18.78;AN=16834;AC=7;NS=8438;AC_Hom=0;AC_Het=7;AC_Hemi=0;MAF=0.00041479;HWE=1;NFAM=7
17	14085259	14085488	17	15482370	15482585	265873	6110.89	-	+	BND	LOW	265873_1	N	]17:15482386]N	265873_2	N	N[17:14085471[	SVTYPE=BND;POS=14085471;STRANDS=-+:685;IMPRECISE;CIPOS=-211,18;CIEND=-16,199;CIPOS95=-10,10;CIEND95=-4,4;MATEID=265873_2;EVENT=265873;SU=685;PE=685;SR=0;ALG=PROD;AF=0.01972;NSAMP=329;MSQ=17.82;AN=16834;AC=332;NS=8438;AC_Hom=6;AC_Het=326;AC_Hemi=0;MAF=0.0196729;HWE=1;NFAM=327	SVTYPE=BND;POS=15482386;STRANDS=-+:685;IMPRECISE;CIPOS=-16,199;CIEND=-211,18;CIPOS95=-4,4;CIEND95=-10,10;MATEID=265873_1;EVENT=265873;SECONDARY;SU=685;PE=685;SR=0;ALG=PROD;AF=0.01972;NSAMP=329;MSQ=17.82;AN=16834;AC=332;NS=8438;AC_Hom=6;AC_Het=326;AC_Hemi=0;MAF=0.0196729;HWE=1;NFAM=327
17	14085708	14086127	17	15482383	15482562	137669	709.91	+	-	BND	LOW	137669_1	N	N[17:15482552[	137669_2	N	]17:14085719]N	SVTYPE=BND;POS=14085719;STRANDS=+-:136;IMPRECISE;CIPOS=-11,408;CIEND=-168,11;CIPOS95=-11,29;CIEND95=-8,8;MATEID=137669_2;EVENT=137669;SU=136;PE=136;SR=0;ALG=PROD;AF=0.00196;NSAMP=33;MSQ=20.56;AN=16834;AC=33;NS=8438;AC_Hom=0;AC_Het=33;AC_Hemi=0;MAF=0.00195544;HWE=1;NFAM=33	SVTYPE=BND;POS=15482552;STRANDS=+-:136;IMPRECISE;CIPOS=-168,11;CIEND=-11,408;CIPOS95=-8,8;CIEND95=-11,29;MATEID=137669_1;EVENT=137669;SECONDARY;SU=136;PE=136;SR=0;ALG=PROD;AF=0.00196;NSAMP=33;MSQ=20.56;AN=16834;AC=33;NS=8438;AC_Hom=0;AC_Het=33;AC_Hemi=0;MAF=0.00195544;HWE=1;NFAM=33
17	14090105	14090526	17	15486790	15487044	137670	452.49	+	-	BND	LOW	137670_1	N	N[17:15487034[	137670_2	N	]17:14090119]N	SVTYPE=BND;POS=14090119;STRANDS=+-:90;IMPRECISE;CIPOS=-14,407;CIEND=-243,11;CIPOS95=-14,49;CIEND95=-25,11;MATEID=137670_2;EVENT=137670;SU=90;PE=90;SR=0;ALG=PROD;AF=0.0009505;NSAMP=16;MSQ=26.77;AN=16834;AC=16;NS=8438;AC_Hom=0;AC_Het=17;AC_Hemi=0;MAF=0.00100735;HWE=1;NFAM=16	SVTYPE=BND;POS=15487034;STRANDS=+-:90;IMPRECISE;CIPOS=-243,11;CIEND=-14,407;CIPOS95=-25,11;CIEND95=-14,49;MATEID=137670_1;EVENT=137670;SECONDARY;SU=90;PE=90;SR=0;ALG=PROD;AF=0.0009505;NSAMP=16;MSQ=26.77;AN=16834;AC=16;NS=8438;AC_Hom=0;AC_Het=17;AC_Hemi=0;MAF=0.00100735;HWE=1;NFAM=16
17	14114726	14114746	17	14114792	14114812	137671	179.89	+	-	BND	LOW	137671_1	N	N[17:14114803[	137671_2	N	]17:14114736]N	SVTYPE=BND;POS=14114736;STRANDS=+-:8;CIPOS=-10,10;CIEND=-10,10;CIPOS95=0,0;CIEND95=0,0;MATEID=137671_2;EVENT=137671;SU=8;PE=0;SR=8;ALG=PROD;AF=5.94e-05;NSAMP=1;MSQ=179.72;AN=16834;AC=1;NS=8438;AC_Hom=0;AC_Het=1;AC_Hemi=0;MAF=5.92557e-05;HWE=1;NFAM=1	SVTYPE=BND;POS=14114803;STRANDS=+-:8;CIPOS=-10,10;CIEND=-10,10;CIPOS95=0,0;CIEND95=0,0;MATEID=137671_1;EVENT=137671;SECONDARY;SU=8;PE=0;SR=8;ALG=PROD;AF=5.94e-05;NSAMP=1;MSQ=179.72;AN=16834;AC=1;NS=8438;AC_Hom=0;AC_Het=1;AC_Hemi=0;MAF=5.92557e-05;HWE=1;NFAM=1
17	14115028	14115041	17	14128065	14128085	137672	344.73	+	-	DEL	PASS	137672	N	<DEL>	.	.	.	SVTYPE=DEL;POS=14115035;SVLEN=-13040;END=14128075;STRANDS=+-:15;CIPOS=-7,6;CIEND=-10,10;CIPOS95=0,0;CIEND95=0,0;SU=15;PE=10;SR=5;ALG=PROD;AF=5.94e-05;NSAMP=1;MSQ=344.73;AN=16834;AC=1;NS=8438;AC_Hom=0;AC_Het=1;AC_Hemi=0;MAF=5.92557e-05;HWE=1;NFAM=1	.
17	14118186	14118197	17	14118337	14118348	137673	1025.29	+	-	DEL	PASS	137673	N	<DEL>	.	.	.	SVTYPE=DEL;POS=14118192;SVLEN=-151;END=14118343;STRANDS=+-:35;CIPOS=-6,5;CIEND=-6,5;CIPOS95=0,0;CIEND95=0,0;SU=35;PE=1;SR=34;ALG=PROD;AF=0.0002376;NSAMP=4;MSQ=256.28;AN=16834;AC=4;NS=8438;AC_Hom=0;AC_Het=4;AC_Hemi=0;MAF=0.000237023;HWE=1;NFAM=3	.
17	14154170	14154187	17	14154554	14154571	137674	6.84	+	-	BND	LOW	137674_1	N	N[17:14154564[	137674_2	N	]17:14154179]N	SVTYPE=BND;POS=14154179;STRANDS=+-:4;IMPRECISE;CIPOS=-9,8;CIEND=-9,8;CIPOS95=0,1;CIEND95=0,0;MATEID=137674_2;EVENT=137674;SU=4;PE=0;SR=4;ALG=PROD;AF=5.94e-05;NSAMP=1;MSQ=6.83;AN=16834;AC=1;NS=8438;AC_Hom=0;AC_Het=1;AC_Hemi=0;MAF=5.92557e-05;HWE=1;NFAM=1	SVTYPE=BND;POS=14154564;STRANDS=+-:4;IMPRECISE;CIPOS=-9,8;CIEND=-9,8;CIPOS95=0,0;CIEND95=0,1;MATEID=137674_1;EVENT=137674;SECONDARY;SU=4;PE=0;SR=4;ALG=PROD;AF=5.94e-05;NSAMP=1;MSQ=6.83;AN=16834;AC=1;NS=8438;AC_Hom=0;AC_Het=1;AC_Hemi=0;MAF=5.92557e-05;HWE=1;NFAM=1
17	14159532	14159552	17	14160380	14160395	265874	1067.73	-	+	DUP	PASS	265874	N	<DUP>	.	.	.	SVTYPE=DUP;POS=14159542;SVLEN=843;END=14160385;STRANDS=-+:80;CIPOS=-10,10;CIEND=-5,10;CIPOS95=0,0;CIEND95=0,0;SU=80;PE=60;SR=20;ALG=PROD;AF=0.0004158;NSAMP=6;MSQ=176.68;AN=16834;AC=7;NS=8438;AC_Hom=2;AC_Het=5;AC_Hemi=0;MAF=0.00041479;HWE=0.00124408;NFAM=6	.
17	14189911	14189911	17	14191555	14191555	137675	6.45984e+06	+	-	DEL	PASS	137675	N	<DEL>	.	.	.	SVTYPE=DEL;POS=14189911;SVLEN=-1644;END=14191555;STRANDS=+-:218198;CIPOS=0,0;CIEND=0,0;CIPOS95=0,0;CIEND95=0,0;SU=218198;PE=113459;SR=104739;ALG=PROD;AF=0.6963;NSAMP=7486;MSQ=860.48;AN=16834;AC=11722;NS=8438;AC_Hom=8498;AC_Het=3254;AC_Hemi=0;MAF=0.303626;HWE=1.07426e-15;NFAM=6554	.
17	14194712	14194728	17	14195138	14195138	137676	876.37	+	-	BND	LOW	137676_1	N	N[17:14195139[	137676_2	N	]17:14194720]N	SVTYPE=BND;POS=14194720;STRANDS=+-:5;IMPRECISE;CIPOS=-8,8;CIEND=0,0;CIPOS95=0,2;CIEND95=0,1;MATEID=137676_2;EVENT=137676;SU=5;PE=0;SR=5;ALG=PROD;AF=0.002851;NSAMP=43;MSQ=19.92;AN=16834;AC=48;NS=8438;AC_Hom=10;AC_Het=38;AC_Hemi=0;MAF=0.00284428;HWE=4.36764e-09;NFAM=43	SVTYPE=BND;POS=14195139;STRANDS=+-:5;IMPRECISE;CIPOS=0,0;CIEND=-8,8;CIPOS95=0,1;CIEND95=0,2;MATEID=137676_1;EVENT=137676;SECONDARY;SU=5;PE=0;SR=5;ALG=PROD;AF=0.002851;NSAMP=43;MSQ=19.92;AN=16834;AC=48;NS=8438;AC_Hom=10;AC_Het=38;AC_Hemi=0;MAF=0.00284428;HWE=4.36764e-09;NFAM=43
17	14211363	14211368	17	14217778	14217784	137677	410.6	+	-	DEL	PASS	137677	N	<DEL>	.	.	.	SVTYPE=DEL;POS=14211366;SVLEN=-6416;END=14217782;STRANDS=+-:21;CIPOS=-3,2;CIEND=-4,2;CIPOS95=0,0;CIEND95=0,0;SU=21;PE=11;SR=10;ALG=PROD;AF=5.94e-05;NSAMP=1;MSQ=410.6;AN=16834;AC=1;NS=8438;AC_Hom=0;AC_Het=1;AC_Hemi=0;MAF=5.92557e-05;HWE=1;NFAM=1	.
17	14216410	14216427	21	26005768	26005781	24961	12809.6	-	+	BND	LOW	24961_1	N	]21:26005772]N	24961_2	N	N[17:14216420[	SVTYPE=BND;POS=14216420;STRANDS=-+:100;CIPOS=-9,8;CIEND=-4,9;CIPOS95=0,0;CIEND95=0,0;MATEID=24961_2;EVENT=24961;SU=100;PE=54;SR=46;ALG=PROD;AF=0.02186;NSAMP=364;MSQ=34.83;AN=16834;AC=368;NS=8438;AC_Hom=8;AC_Het=360;AC_Hemi=0;MAF=0.0218061;HWE=1;NFAM=362	SVTYPE=BND;POS=26005772;STRANDS=-+:100;CIPOS=-4,9;CIEND=-9,8;CIPOS95=0,0;CIEND95=0,0;MATEID=24961_1;EVENT=24961;SECONDARY;SU=100;PE=54;SR=46;ALG=PROD;AF=0.02186;NSAMP=364;MSQ=34.83;AN=16834;AC=368;NS=8438;AC_Hom=8;AC_Het=360;AC_Hemi=0;MAF=0.0218061;HWE=1;NFAM=362
17	14216410	14216470	21	26005654	26005709	24962	709.65	+	-	BND	LOW	24962_1	N	N[21:26005685[	24962_2	N	]17:14216440]N	SVTYPE=BND;POS=14216440;STRANDS=+-:56;IMPRECISE;CIPOS=-30,30;CIEND=-30,25;CIPOS95=-1,1;CIEND95=0,0;MATEID=24962_2;EVENT=24962;SU=56;PE=30;SR=26;ALG=PROD;AF=0.001485;NSAMP=25;MSQ=27.76;AN=16834;AC=25;NS=8438;AC_Hom=0;AC_Het=25;AC_Hemi=0;MAF=0.00148139;HWE=1;NFAM=25	SVTYPE=BND;POS=26005685;STRANDS=+-:56;IMPRECISE;CIPOS=-30,25;CIEND=-30,30;CIPOS95=0,0;CIEND95=-1,1;MATEID=24962_1;EVENT=24962;SECONDARY;SU=56;PE=30;SR=26;ALG=PROD;AF=0.001485;NSAMP=25;MSQ=27.76;AN=16834;AC=25;NS=8438;AC_Hom=0;AC_Het=25;AC_Hemi=0;MAF=0.00148139;HWE=1;NFAM=25
17	14222926	14222931	17	14223002	14223009	137678	248.77	+	-	DEL	PASS	137678	N	<DEL>	.	.	.	SVTYPE=DEL;POS=14222929;SVLEN=-77;END=14223006;STRANDS=+-:11;CIPOS=-3,2;CIEND=-4,3;CIPOS95=0,0;CIEND95=0,0;SU=11;PE=0;SR=11;ALG=PROD;AF=5.94e-05;NSAMP=1;MSQ=248.73;AN=16834;AC=1;NS=8438;AC_Hom=0;AC_Het=1;AC_Hemi=0;MAF=5.92557e-05;HWE=1;NFAM=1	.
17	14232468	14232757	21	15848605	15849065	24933	36.71	-	+	BND	LOW	24933_1	N	]21:15848611]N	24933_2	N	N[17:14232748[	SVTYPE=BND;POS=14232748;STRANDS=-+:6;IMPRECISE;CIPOS=-279,10;CIEND=-6,454;CIPOS95=-105,2;CIEND95=-1,168;MATEID=24933_2;EVENT=24933;SU=6;PE=6;SR=0;ALG=PROD;AF=5.94e-05;NSAMP=1;MSQ=32.43;AN=16834;AC=1;NS=8438;AC_Hom=0;AC_Het=1;AC_Hemi=0;MAF=5.92557e-05;HWE=1;NFAM=1	SVTYPE=BND;POS=15848611;STRANDS=-+:6;IMPRECISE;CIPOS=-6,454;CIEND=-279,10;CIPOS95=-1,168;CIEND95=-105,2;MATEID=24933_1;EVENT=24933;SECONDARY;SU=6;PE=6;SR=0;ALG=PROD;AF=5.94e-05;NSAMP=1;MSQ=32.43;AN=16834;AC=1;NS=8438;AC_Hom=0;AC_Het=1;AC_Hemi=0;MAF=5.92557e-05;HWE=1;NFAM=1
17	14240940	14240942	17	14242022	14242023	137679	68115.0	+	-	DEL	PASS	137679	N	<DEL>	.	.	.	SVTYPE=DEL;POS=14240941;SVLEN=-1082;END=14242023;STRANDS=+-:2970;CIPOS=-1,1;CIEND=-1,0;CIPOS95=0,0;CIEND95=0,0;SU=2970;PE=2264;SR=706;ALG=PROD;AF=0.01693;NSAMP=274;MSQ=248.59;AN=16834;AC=285;NS=8438;AC_Hom=22;AC_Het=263;AC_Hemi=0;MAF=0.0168879;HWE=2.60899e-05;NFAM=271	.
17	14255933	14256362	17	14259765	14260057	137680	128.87	+	-	DEL	PASS	137680	N	<DEL>	.	.	.	SVTYPE=DEL;POS=14255943;SVLEN=-4104;END=14260047;STRANDS=+-:7;IMPRECISE;CIPOS=-10,419;CIEND=-282,10;CIPOS95=-2,99;CIEND95=-100,1;SU=7;PE=7;SR=0;ALG=PROD;AF=5.94e-05;NSAMP=1;MSQ=128.87;AN=16834;AC=1;NS=8438;AC_Hom=0;AC_Het=1;AC_Hemi=0;MAF=5.92557e-05;HWE=1;NFAM=1	.
17	14284459	14284464	17	14284512	14284517	137681	308.85	+	-	BND	PASS	137681_1	N	N[17:14284516[	137681_2	N	]17:14284462]N	SVTYPE=BND;POS=14284462;STRANDS=+-:11;CIPOS=-3,2;CIEND=-3,2;CIPOS95=0,0;CIEND95=0,0;MATEID=137681_2;EVENT=137681;SU=11;PE=0;SR=11;ALG=PROD;AF=5.94e-05;NSAMP=1;MSQ=308.78;AN=16834;AC=1;NS=8438;AC_Hom=0;AC_Het=1;AC_Hemi=0;MAF=5.92557e-05;HWE=1;NFAM=1	SVTYPE=BND;POS=14284516;STRANDS=+-:11;CIPOS=-3,2;CIEND=-3,2;CIPOS95=0,0;CIEND95=0,0;MATEID=137681_1;EVENT=137681;SECONDARY;SU=11;PE=0;SR=11;ALG=PROD;AF=5.94e-05;NSAMP=1;MSQ=308.78;AN=16834;AC=1;NS=8438;AC_Hom=0;AC_Het=1;AC_Hemi=0;MAF=5.92557e-05;HWE=1;NFAM=1
17	14300374	14300725	17	14307923	14308147	137682	299.55	+	-	DEL	PASS	137682	N	<DEL>	.	.	.	SVTYPE=DEL;POS=14300404;SVLEN=-7713;END=14308117;STRANDS=+-:17;IMPRECISE;CIPOS=-30,321;CIEND=-194,30;CIPOS95=-30,59;CIEND95=-57,30;SU=17;PE=17;SR=0;ALG=PROD;AF=0.0001188;NSAMP=2;MSQ=149.75;AN=16834;AC=2;NS=8438;AC_Hom=0;AC_Het=2;AC_Hemi=0;MAF=0.000118511;HWE=1;NFAM=2	.
17	14314655	14314701	17	14320038	14320086	137683	2145.68	+	-	DEL	PASS	137683	N	<DEL>	.	.	.	SVTYPE=DEL;POS=14314678;SVLEN=-5385;END=14320063;STRANDS=+-:97;CIPOS=-23,23;CIEND=-25,23;CIPOS95=0,0;CIEND95=0,0;SU=97;PE=60;SR=37;ALG=PROD;AF=0.0003564;NSAMP=6;MSQ=357.61;AN=16834;AC=6;NS=8438;AC_Hom=0;AC_Het=6;AC_Hemi=0;MAF=0.000355534;HWE=1;NFAM=6	.
17	14315593	14315738	17	14318239	14318450	301240	218.61	-	-	BND	LOW	301240_1	N	[17:14318421[N	301240_2	N	[17:14315709[N	SVTYPE=BND;POS=14315709;STRANDS=--:15;IMPRECISE;CIPOS=-115,30;CIEND=-181,30;CIPOS95=-37,30;CIEND95=-70,30;MATEID=301240_2;EVENT=301240;SU=15;PE=15;SR=0;ALG=PROD;AF=0.0001188;NSAMP=2;MSQ=109.3;AN=16834;AC=2;NS=8438;AC_Hom=0;AC_Het=2;AC_Hemi=0;MAF=0.000118511;HWE=1;NFAM=2	SVTYPE=BND;POS=14318421;STRANDS=--:15;IMPRECISE;CIPOS=-181,30;CIEND=-115,30;CIPOS95=-70,30;CIEND95=-37,30;MATEID=301240_1;EVENT=301240;SECONDARY;SU=15;PE=15;SR=0;ALG=PROD;AF=0.0001188;NSAMP=2;MSQ=109.3;AN=16834;AC=2;NS=8438;AC_Hom=0;AC_Het=2;AC_Hemi=0;MAF=0.000118511;HWE=1;NFAM=2
17	14315669	14315727	17	14318788	14318836	301241	359.5	+	+	BND	LOW	301241_1	N	N]17:14318809]	301241_2	N	N]17:14315697]	SVTYPE=BND;POS=14315697;STRANDS=++:22;IMPRECISE;CIPOS=-28,30;CIEND=-21,27;CIPOS95=-1,1;CIEND95=-3,3;MATEID=301241_2;EVENT=301241;SU=22;PE=19;SR=3;ALG=PROD;AF=0.0001188;NSAMP=2;MSQ=179.72;AN=16834;AC=2;NS=8438;AC_Hom=0;AC_Het=2;AC_Hemi=0;MAF=0.000118511;HWE=1;NFAM=2	SVTYPE=BND;POS=14318809;STRANDS=++:22;IMPRECISE;CIPOS=-21,27;CIEND=-28,30;CIPOS95=-3,3;CIEND95=-1,1;MATEID=301241_1;EVENT=301241;SECONDARY;SU=22;PE=19;SR=3;ALG=PROD;AF=0.0001188;NSAMP=2;MSQ=179.72;AN=16834;AC=2;NS=8438;AC_Hom=0;AC_Het=2;AC_Hemi=0;MAF=0.000118511;HWE=1;NFAM=2
17	14332363	14332365	17	14332574	14332576	137684	56958.6	+	-	BND	PASS	137684_1	N	N[17:14332576[	137684_2	N	]17:14332364]N	SVTYPE=BND;POS=14332364;STRANDS=+-:1382;CIPOS=-1,1;CIEND=-1,1;CIPOS95=0,0;CIEND95=0,0;MATEID=137684_2;EVENT=137684;SU=1382;PE=25;SR=1357;ALG=PROD;AF=0.009742;NSAMP=163;MSQ=342.5;AN=16834;AC=164;NS=8438;AC_Hom=4;AC_Het=162;AC_Hemi=0;MAF=0.00983645;HWE=0.19467;NFAM=163	SVTYPE=BND;POS=14332576;STRANDS=+-:1382;CIPOS=-1,1;CIEND=-1,1;CIPOS95=0,0;CIEND95=0,0;MATEID=137684_1;EVENT=137684;SECONDARY;SU=1382;PE=25;SR=1357;ALG=PROD;AF=0.009742;NSAMP=163;MSQ=342.5;AN=16834;AC=164;NS=8438;AC_Hom=4;AC_Het=162;AC_Hemi=0;MAF=0.00983645;HWE=0.19467;NFAM=163
17	14347864	14348121	17	14351071	14351274	137685	233.83	+	-	DEL	PASS	137685	N	<DEL>	.	.	.	SVTYPE=DEL;POS=14347874;SVLEN=-3390;END=14351264;STRANDS=+-:11;IMPRECISE;CIPOS=-10,247;CIEND=-193,10;CIPOS95=-2,70;CIEND95=-66,1;SU=11;PE=11;SR=0;ALG=PROD;AF=5.94e-05;NSAMP=1;MSQ=233.83;AN=16834;AC=1;NS=8438;AC_Hom=0;AC_Het=1;AC_Hemi=0;MAF=5.92557e-05;HWE=1;NFAM=1	.
17	14349624	14349635	17	14349901	14349912	137686	490.15	+	-	DEL	PASS	137686	N	<DEL>	.	.	.	SVTYPE=DEL;POS=14349630;SVLEN=-277;END=14349907;STRANDS=+-:7;CIPOS=-6,5;CIEND=-6,5;CIPOS95=0,0;CIEND95=0,0;SU=7;PE=1;SR=6;ALG=PROD;AF=5.94e-05;NSAMP=1;MSQ=488.44;AN=16834;AC=1;NS=8438;AC_Hom=0;AC_Het=1;AC_Hemi=0;MAF=5.92557e-05;HWE=1;NFAM=1	.
17	14356165	14356169	17	14356385	14356388	137687	15542.2	+	-	BND	PASS	137687_1	N	N[17:14356388[	137687_2	N	]17:14356167]N	SVTYPE=BND;POS=14356167;STRANDS=+-:380;CIPOS=-2,2;CIEND=-2,1;CIPOS95=0,0;CIEND95=0,0;MATEID=137687_2;EVENT=137687;SU=380;PE=24;SR=356;ALG=PROD;AF=0.003148;NSAMP=53;MSQ=293.12;AN=16834;AC=53;NS=8438;AC_Hom=0;AC_Het=53;AC_Hemi=0;MAF=0.00314055;HWE=1;NFAM=53	SVTYPE=BND;POS=14356388;STRANDS=+-:380;CIPOS=-2,1;CIEND=-2,2;CIPOS95=0,0;CIEND95=0,0;MATEID=137687_1;EVENT=137687;SECONDARY;SU=380;PE=24;SR=356;ALG=PROD;AF=0.003148;NSAMP=53;MSQ=293.12;AN=16834;AC=53;NS=8438;AC_Hom=0;AC_Het=53;AC_Hemi=0;MAF=0.00314055;HWE=1;NFAM=53
17	14369667	14369686	17	14373563	14373578	137688	182.66	+	-	DEL	PASS	137688	N	<DEL>	.	.	.	SVTYPE=DEL;POS=14369676;SVLEN=-3892;END=14373568;STRANDS=+-:12;CIPOS=-9,10;CIEND=-5,10;CIPOS95=0,0;CIEND95=0,0;SU=12;PE=7;SR=5;ALG=PROD;AF=5.94e-05;NSAMP=1;MSQ=182.66;AN=16834;AC=1;NS=8438;AC_Hom=0;AC_Het=1;AC_Hemi=0;MAF=5.92557e-05;HWE=1;NFAM=1	.
17	14378070	14378117	17	14378138	14378185	137689	446.57	+	-	BND	LOW	137689_1	N	N[17:14378163[	137689_2	N	]17:14378094]N	SVTYPE=BND;POS=14378094;STRANDS=+-:16;CIPOS=-24,23;CIEND=-24,23;CIPOS95=0,0;CIEND95=0,0;MATEID=137689_2;EVENT=137689;SU=16;PE=0;SR=16;ALG=PROD;AF=0.0001188;NSAMP=2;MSQ=223.27;AN=16834;AC=2;NS=8438;AC_Hom=0;AC_Het=2;AC_Hemi=0;MAF=0.000118511;HWE=1;NFAM=2	SVTYPE=BND;POS=14378163;STRANDS=+-:16;CIPOS=-24,23;CIEND=-24,23;CIPOS95=0,0;CIEND95=0,0;MATEID=137689_1;EVENT=137689;SECONDARY;SU=16;PE=0;SR=16;ALG=PROD;AF=0.0001188;NSAMP=2;MSQ=223.27;AN=16834;AC=2;NS=8438;AC_Hom=0;AC_Het=2;AC_Hemi=0;MAF=0.000118511;HWE=1;NFAM=2
17	14394611	14394627	17	14396255	14396269	265875	107620.0	-	+	BND	LOW	265875_1	N	]17:14396260]N	265875_2	N	N[17:14394622[	SVTYPE=BND;POS=14394622;STRANDS=-+:12;IMPRECISE;CIPOS=-10,6;CIEND=-5,9;CIPOS95=-1,0;CIEND95=-1,1;MATEID=265875_2;EVENT=265875;SU=12;PE=9;SR=3;ALG=PROD;AF=0.2247;NSAMP=3539;MSQ=29.94;AN=16834;AC=3783;NS=8438;AC_Hom=488;AC_Het=3301;AC_Hemi=0;MAF=0.22452;HWE=2.47231e-32;NFAM=3203	SVTYPE=BND;POS=14396260;STRANDS=-+:12;IMPRECISE;CIPOS=-5,9;CIEND=-10,6;CIPOS95=-1,1;CIEND95=-1,0;MATEID=265875_1;EVENT=265875;SECONDARY;SU=12;PE=9;SR=3;ALG=PROD;AF=0.2247;NSAMP=3539;MSQ=29.94;AN=16834;AC=3783;NS=8438;AC_Hom=488;AC_Het=3301;AC_Hemi=0;MAF=0.22452;HWE=2.47231e-32;NFAM=3203
17	14396986	14397003	17	14407157	14407173	137690	191.61	+	-	DEL	PASS	137690	N	<DEL>	.	.	.	SVTYPE=DEL;POS=14396993;SVLEN=-10174;END=14407167;STRANDS=+-:9;IMPRECISE;CIPOS=-7,10;CIEND=-10,6;CIPOS95=-1,1;CIEND95=-1,0;SU=9;PE=6;SR=3;ALG=PROD;AF=5.94e-05;NSAMP=1;MSQ=191.61;AN=16834;AC=1;NS=8438;AC_Hom=0;AC_Het=1;AC_Hemi=0;MAF=5.92557e-05;HWE=1;NFAM=1	.
17	14435511	14435531	17	14470476	14470494	265876	193.85	-	+	DUP	PASS	265876	N	<DUP>	.	.	.	SVTYPE=DUP;POS=14435521;SVLEN=34963;END=14470484;STRANDS=-+:16;CIPOS=-10,10;CIEND=-8,10;CIPOS95=0,0;CIEND95=0,0;SU=16;PE=12;SR=4;ALG=PROD;AF=5.94e-05;NSAMP=1;MSQ=191.8;AN=16834;AC=1;NS=8438;AC_Hom=0;AC_Het=1;AC_Hemi=0;MAF=5.92557e-05;HWE=1;NFAM=1	.
17	14445253	14445354	17	14445464	14445556	137691	6647.31	+	-	BND	LOW	137691_1	N	N[17:14445494[	137691_2	N	]17:14445314]N	SVTYPE=BND;POS=14445314;STRANDS=+-:20;IMPRECISE;CIPOS=-61,40;CIEND=-29,63;CIPOS95=-33,33;CIEND95=-29,35;MATEID=137691_2;EVENT=137691;SU=20;PE=0;SR=20;ALG=SUM;AF=0.01871;NSAMP=315;MSQ=19.03;AN=16834;AC=315;NS=8438;AC_Hom=0;AC_Het=318;AC_Hemi=0;MAF=0.0188433;HWE=0.0776916;NFAM=305	SVTYPE=BND;POS=14445494;STRANDS=+-:20;IMPRECISE;CIPOS=-29,63;CIEND=-61,40;CIPOS95=-29,35;CIEND95=-33,33;MATEID=137691_1;EVENT=137691;SECONDARY;SU=20;PE=0;SR=20;ALG=SUM;AF=0.01871;NSAMP=315;MSQ=19.03;AN=16834;AC=315;NS=8438;AC_Hom=0;AC_Het=318;AC_Hemi=0;MAF=0.0188433;HWE=0.0776916;NFAM=305
17	14447660	14447878	17	14456566	14456863	265877	185.63	-	+	DUP	PASS	265877	N	<DUP>	.	.	.	SVTYPE=DUP;POS=14447875;SVLEN=8701;END=14456576;STRANDS=-+:18;IMPRECISE;CIPOS=-215,3;CIEND=-10,287;CIPOS95=-50,0;CIEND95=-3,33;SU=18;PE=18;SR=0;ALG=PROD;AF=5.94e-05;NSAMP=1;MSQ=185.35;AN=16834;AC=1;NS=8438;AC_Hom=0;AC_Het=1;AC_Hemi=0;MAF=5.92557e-05;HWE=1;NFAM=1	.
17	14462842	14463341	17	14464786	14465008	137692	272.65	+	-	DEL	PASS	137692	N	<DEL>	.	.	.	SVTYPE=DEL;POS=14462870;SVLEN=-2108;END=14464978;STRANDS=+-:14;IMPRECISE;CIPOS=-28,471;CIEND=-192,30;CIPOS95=-28,123;CIEND95=-53,30;SU=14;PE=14;SR=0;ALG=PROD;AF=0.0002376;NSAMP=4;MSQ=68.04;AN=16834;AC=4;NS=8438;AC_Hom=0;AC_Het=4;AC_Hemi=0;MAF=0.000237023;HWE=1;NFAM=4	.
17	14465588	14465608	17	14465670	14465690	137693	209.88	+	-	DEL	PASS	137693	N	<DEL>	.	.	.	SVTYPE=DEL;POS=14465598;SVLEN=-82;END=14465680;STRANDS=+-:8;CIPOS=-10,10;CIEND=-10,10;CIPOS95=0,0;CIEND95=0,0;SU=8;PE=0;SR=8;ALG=PROD;AF=5.94e-05;NSAMP=1;MSQ=209.84;AN=16834;AC=1;NS=8438;AC_Hom=0;AC_Het=1;AC_Hemi=0;MAF=5.92557e-05;HWE=1;NFAM=1	.
17	14473823	14473841	17	14477772	14477792	137694	128.81	+	-	BND	LOW	137694_1	N	N[17:14477783[	137694_2	N	]17:14473831]N	SVTYPE=BND;POS=14473831;STRANDS=+-:6;IMPRECISE;CIPOS=-8,10;CIEND=-10,10;CIPOS95=-1,1;CIEND95=-1,1;MATEID=137694_2;EVENT=137694;SU=6;PE=4;SR=2;ALG=PROD;AF=5.94e-05;NSAMP=1;MSQ=128.81;AN=16834;AC=1;NS=8438;AC_Hom=0;AC_Het=1;AC_Hemi=0;MAF=5.92557e-05;HWE=1;NFAM=1	SVTYPE=BND;POS=14477783;STRANDS=+-:6;IMPRECISE;CIPOS=-10,10;CIEND=-8,10;CIPOS95=-1,1;CIEND95=-1,1;MATEID=137694_1;EVENT=137694;SECONDARY;SU=6;PE=4;SR=2;ALG=PROD;AF=5.94e-05;NSAMP=1;MSQ=128.81;AN=16834;AC=1;NS=8438;AC_Hom=0;AC_Het=1;AC_Hemi=0;MAF=5.92557e-05;HWE=1;NFAM=1
17	14473827	14473831	17	14478086	14478104	301242	494.7	-	-	BND	PASS	301242_1	N	[17:14478097[N	301242_2	N	[17:14473831[N	SVTYPE=BND;POS=14473831;STRANDS=--:21;CIPOS=-3,1;CIEND=-10,8;CIPOS95=0,0;CIEND95=0,0;MATEID=301242_2;EVENT=301242;SU=21;PE=11;SR=10;ALG=PROD;AF=5.94e-05;NSAMP=1;MSQ=494.7;AN=16834;AC=1;NS=8438;AC_Hom=0;AC_Het=1;AC_Hemi=0;MAF=5.92557e-05;HWE=1;NFAM=1	SVTYPE=BND;POS=14478097;STRANDS=--:21;CIPOS=-10,8;CIEND=-3,1;CIPOS95=0,0;CIEND95=0,0;MATEID=301242_1;EVENT=301242;SECONDARY;SU=21;PE=11;SR=10;ALG=PROD;AF=5.94e-05;NSAMP=1;MSQ=494.7;AN=16834;AC=1;NS=8438;AC_Hom=0;AC_Het=1;AC_Hemi=0;MAF=5.92557e-05;HWE=1;NFAM=1
17	14477784	14477803	17	14478099	14478107	301243	167.62	+	+	BND	LOW	301243_1	N	N]17:14478104]	301243_2	N	N]17:14477793]	SVTYPE=BND;POS=14477793;STRANDS=++:10;CIPOS=-9,10;CIEND=-5,3;CIPOS95=0,0;CIEND95=0,0;MATEID=301243_2;EVENT=301243;SU=10;PE=2;SR=8;ALG=PROD;AF=0.0001188;NSAMP=2;MSQ=81.32;AN=16834;AC=2;NS=8438;AC_Hom=0;AC_Het=2;AC_Hemi=0;MAF=0.000118511;HWE=1;NFAM=2	SVTYPE=BND;POS=14478104;STRANDS=++:10;CIPOS=-5,3;CIEND=-9,10;CIPOS95=0,0;CIEND95=0,0;MATEID=301243_1;EVENT=301243;SECONDARY;SU=10;PE=2;SR=8;ALG=PROD;AF=0.0001188;NSAMP=2;MSQ=81.32;AN=16834;AC=2;NS=8438;AC_Hom=0;AC_Het=2;AC_Hemi=0;MAF=0.000118511;HWE=1;NFAM=2
17	14482676	14482689	17	14486144	14486164	137695	227.75	+	-	DEL	PASS	137695	N	<DEL>	.	.	.	SVTYPE=DEL;POS=14482679;SVLEN=-3475;END=14486154;STRANDS=+-:7;IMPRECISE;CIPOS=-3,10;CIEND=-10,10;CIPOS95=-1,2;CIEND95=-3,1;SU=7;PE=6;SR=1;ALG=PROD;AF=5.94e-05;NSAMP=1;MSQ=227.75;AN=16834;AC=1;NS=8438;AC_Hom=0;AC_Het=1;AC_Hemi=0;MAF=5.92557e-05;HWE=1;NFAM=1	.
17	14483349	14483369	17	14483496	14483516	137696	396.12	+	-	DEL	PASS	137696	N	<DEL>	.	.	.	SVTYPE=DEL;POS=14483359;SVLEN=-147;END=14483506;STRANDS=+-:14;CIPOS=-10,10;CIEND=-10,10;CIPOS95=0,0;CIEND95=0,0;SU=14;PE=0;SR=14;ALG=PROD;AF=5.94e-05;NSAMP=1;MSQ=395.7;AN=16834;AC=1;NS=8438;AC_Hom=0;AC_Het=1;AC_Hemi=0;MAF=5.92557e-05;HWE=1;NFAM=1	.
17	14535363	14535380	17	14535758	14535775	137697	21095.7	+	-	BND	LOW	137697_1	N	N[17:14535768[	137697_2	N	]17:14535372]N	SVTYPE=BND;POS=14535372;STRANDS=+-:4;CIPOS=-9,8;CIEND=-9,8;CIPOS95=0,0;CIEND95=0,0;MATEID=137697_2;EVENT=137697;SU=4;PE=0;SR=4;ALG=PROD;AF=0.04942;NSAMP=831;MSQ=24.52;AN=16834;AC=832;NS=8438;AC_Hom=2;AC_Het=831;AC_Hemi=0;MAF=0.04936;HWE=1.80237e-08;NFAM=802	SVTYPE=BND;POS=14535768;STRANDS=+-:4;CIPOS=-9,8;CIEND=-9,8;CIPOS95=0,0;CIEND95=0,0;MATEID=137697_1;EVENT=137697;SECONDARY;SU=4;PE=0;SR=4;ALG=PROD;AF=0.04942;NSAMP=831;MSQ=24.52;AN=16834;AC=832;NS=8438;AC_Hom=2;AC_Het=831;AC_Hemi=0;MAF=0.04936;HWE=1.80237e-08;NFAM=802
17	14659186	14660044	17	14662140	14662987	301244	1.45032e+06	+	+	INV	LOW	301244	N	<INV>	.	.	.	SVTYPE=INV;POS=14659427;SVLEN=2993;END=14662420;STRANDS=++:22516,--:2;IMPRECISE;CIPOS=-241,617;CIEND=-280,567;CIPOS95=-84,84;CIEND95=-73,73;SU=22518;PE=22518;SR=0;ALG=SUM;AF=0.2273;NSAMP=3817;MSQ=378.66;RETAINED;AN=16834;AC=3827;NS=8438;AC_Hom=22;AC_Het=3815;AC_Hemi=0;MAF=0.227364;HWE=0;NFAM=3241	.
17	14659230	14659383	17	14661865	14662153	301246	583521.0	-	-	BND	LOW	301246_1	N	[17:14662065[N	301246_2	N	[17:14659315[N	SVTYPE=BND;POS=14659315;STRANDS=--:42;IMPRECISE;CIPOS=-84,69;CIEND=-199,89;CIPOS95=-19,19;CIEND95=-109,89;MATEID=301246_2;EVENT=301246;SU=42;PE=42;SR=0;ALG=SUM;AF=0.2059;NSAMP=3466;MSQ=167.69;AN=16834;AC=3466;NS=8438;AC_Hom=0;AC_Het=3474;AC_Hemi=0;MAF=0.205854;HWE=0;NFAM=2942	SVTYPE=BND;POS=14662065;STRANDS=--:42;IMPRECISE;CIPOS=-199,89;CIEND=-84,69;CIPOS95=-109,89;CIEND95=-19,19;MATEID=301246_1;EVENT=301246;SECONDARY;SU=42;PE=42;SR=0;ALG=SUM;AF=0.2059;NSAMP=3466;MSQ=167.69;AN=16834;AC=3466;NS=8438;AC_Hom=0;AC_Het=3474;AC_Hemi=0;MAF=0.205854;HWE=0;NFAM=2942
17	14659402	14659481	17	14662391	14662482	301247	466140.0	+	+	BND	LOW	301247_1	N	N]17:14662420]	301247_2	N	N]17:14659425]	SVTYPE=BND;POS=14659425;STRANDS=++:3490;IMPRECISE;CIPOS=-23,56;CIEND=-29,62;CIPOS95=-1,1;CIEND95=0,0;MATEID=301247_2;EVENT=301247;SU=3490;PE=3490;SR=0;ALG=PROD;AF=0.2011;NSAMP=3386;MSQ=137.09;AN=16834;AC=3386;NS=8438;AC_Hom=0;AC_Het=3394;AC_Hemi=0;MAF=0.201114;HWE=0;NFAM=2884	SVTYPE=BND;POS=14662420;STRANDS=++:3490;IMPRECISE;CIPOS=-29,62;CIEND=-23,56;CIPOS95=0,0;CIEND95=-1,1;MATEID=301247_1;EVENT=301247;SECONDARY;SU=3490;PE=3490;SR=0;ALG=PROD;AF=0.2011;NSAMP=3386;MSQ=137.09;AN=16834;AC=3386;NS=8438;AC_Hom=0;AC_Het=3394;AC_Hemi=0;MAF=0.201114;HWE=0;NFAM=2884
17	14662118	14662166	17	14663741	14663801	301249	464.2	-	-	BND	LOW	301249_1	N	[17:14663772[N	301249_2	N	[17:14662144[N	SVTYPE=BND;POS=14662144;STRANDS=--:31;CIPOS=-25,23;CIEND=-30,30;CIPOS95=0,0;CIEND95=0,0;MATEID=301249_2;EVENT=301249;SU=31;PE=17;SR=14;ALG=PROD;AF=0.0001188;NSAMP=2;MSQ=232.1;AN=16834;AC=2;NS=8438;AC_Hom=0;AC_Het=2;AC_Hemi=0;MAF=0.000118511;HWE=1;NFAM=1	SVTYPE=BND;POS=14663772;STRANDS=--:31;CIPOS=-30,30;CIEND=-25,23;CIPOS95=0,0;CIEND95=0,0;MATEID=301249_1;EVENT=301249;SECONDARY;SU=31;PE=17;SR=14;ALG=PROD;AF=0.0001188;NSAMP=2;MSQ=232.1;AN=16834;AC=2;NS=8438;AC_Hom=0;AC_Het=2;AC_Hemi=0;MAF=0.000118511;HWE=1;NFAM=1
17	14663096	14663153	17	14664265	14664309	137699	1366.63	+	-	DEL	PASS	137699	N	<DEL>	.	.	.	SVTYPE=DEL;POS=14663123;SVLEN=-1165;END=14664288;STRANDS=+-:58;CIPOS=-27,30;CIEND=-23,21;CIPOS95=0,0;CIEND95=0,0;SU=58;PE=34;SR=24;ALG=PROD;AF=0.0001188;NSAMP=2;MSQ=683.32;AN=16834;AC=2;NS=8438;AC_Hom=0;AC_Het=2;AC_Hemi=0;MAF=0.000118511;HWE=1;NFAM=2	.
17	14685077	14685093	17	14695205	14695210	137700	707.23	+	-	DEL	PASS	137700	N	<DEL>	.	.	.	SVTYPE=DEL;POS=14685083;SVLEN=-10126;END=14695209;STRANDS=+-:29;CIPOS=-6,10;CIEND=-4,1;CIPOS95=0,0;CIEND95=0,0;SU=29;PE=20;SR=9;ALG=PROD;AF=5.94e-05;NSAMP=1;MSQ=707.23;AN=16834;AC=1;NS=8438;AC_Hom=0;AC_Het=1;AC_Hemi=0;MAF=5.92557e-05;HWE=1;NFAM=1	.
17	14685644	14685760	17	14685807	14685850	137701	972446.0	+	-	BND	LOW	137701_1	N	N[17:14685843[	137701_2	N	]17:14685654]N	SVTYPE=BND;POS=14685654;STRANDS=+-:941;IMPRECISE;CIPOS=-10,106;CIEND=-35,8;CIPOS95=-1,1;CIEND95=-3,3;MATEID=137701_2;EVENT=137701;SU=941;PE=941;SR=0;ALG=PROD;AF=0.4074;NSAMP=5431;MSQ=178.78;AN=16796;AC=6842;NS=8418;AC_Hom=2826;AC_Het=4027;AC_Hemi=0;MAF=0.407044;HWE=0.416302;NFAM=4935	SVTYPE=BND;POS=14685843;STRANDS=+-:941;IMPRECISE;CIPOS=-35,8;CIEND=-10,106;CIPOS95=-3,3;CIEND95=-1,1;MATEID=137701_1;EVENT=137701;SECONDARY;SU=941;PE=941;SR=0;ALG=PROD;AF=0.4074;NSAMP=5431;MSQ=178.78;AN=16796;AC=6842;NS=8418;AC_Hom=2826;AC_Het=4027;AC_Hemi=0;MAF=0.407044;HWE=0.416302;NFAM=4935
17	14742617	14742637	17	14742745	14742765	137702	203.77	+	-	BND	LOW	137702_1	N	N[17:14742756[	137702_2	N	]17:14742627]N	SVTYPE=BND;POS=14742627;STRANDS=+-:8;CIPOS=-10,10;CIEND=-10,10;CIPOS95=0,0;CIEND95=0,0;MATEID=137702_2;EVENT=137702;SU=8;PE=0;SR=8;ALG=PROD;AF=5.94e-05;NSAMP=1;MSQ=203.77;AN=16834;AC=1;NS=8438;AC_Hom=0;AC_Het=1;AC_Hemi=0;MAF=5.92557e-05;HWE=1;NFAM=1	SVTYPE=BND;POS=14742756;STRANDS=+-:8;CIPOS=-10,10;CIEND=-10,10;CIPOS95=0,0;CIEND95=0,0;MATEID=137702_1;EVENT=137702;SECONDARY;SU=8;PE=0;SR=8;ALG=PROD;AF=5.94e-05;NSAMP=1;MSQ=203.77;AN=16834;AC=1;NS=8438;AC_Hom=0;AC_Het=1;AC_Hemi=0;MAF=5.92557e-05;HWE=1;NFAM=1
17	14827104	14827107	17	14839384	14839386	137703	518.62	+	-	DEL	PASS	137703	N	<DEL>	.	.	.	SVTYPE=DEL;POS=14827106;SVLEN=-12280;END=14839386;STRANDS=+-:22;CIPOS=-2,1;CIEND=-2,0;CIPOS95=0,0;CIEND95=0,0;SU=22;PE=10;SR=12;ALG=PROD;AF=5.94e-05;NSAMP=1;MSQ=518.62;AN=16834;AC=1;NS=8438;AC_Hom=0;AC_Het=1;AC_Hemi=0;MAF=5.92557e-05;HWE=1;NFAM=1	.
17	14833477	14833918	19	2880594	2880937	24548	23.68	-	+	BND	LOW	24548_1	N	]19:2880604]N	24548_2	N	N[17:14833909[	SVTYPE=BND;POS=14833909;STRANDS=-+:6;IMPRECISE;CIPOS=-431,10;CIEND=-10,333;CIPOS95=-150,0;CIEND95=-1,114;MATEID=24548_2;EVENT=24548;SU=6;PE=6;SR=0;ALG=PROD;AF=5.94e-05;NSAMP=1;MSQ=23.68;AN=16834;AC=1;NS=8438;AC_Hom=0;AC_Het=1;AC_Hemi=0;MAF=5.92557e-05;HWE=1;NFAM=1	SVTYPE=BND;POS=2880604;STRANDS=-+:6;IMPRECISE;CIPOS=-10,333;CIEND=-431,10;CIPOS95=-1,114;CIEND95=-150,0;MATEID=24548_1;EVENT=24548;SECONDARY;SU=6;PE=6;SR=0;ALG=PROD;AF=5.94e-05;NSAMP=1;MSQ=23.68;AN=16834;AC=1;NS=8438;AC_Hom=0;AC_Het=1;AC_Hemi=0;MAF=5.92557e-05;HWE=1;NFAM=1
17	14841805	14842186	17	14847989	14848302	137704	332.57	+	-	DEL	PASS	137704	N	<DEL>	.	.	.	SVTYPE=DEL;POS=14841815;SVLEN=-6477;END=14848292;STRANDS=+-:10;IMPRECISE;CIPOS=-10,371;CIEND=-303,10;CIPOS95=-1,85;CIEND95=-89,0;SU=10;PE=10;SR=0;ALG=PROD;AF=5.94e-05;NSAMP=1;MSQ=332.57;AN=16834;AC=1;NS=8438;AC_Hom=0;AC_Het=1;AC_Hemi=0;MAF=5.92557e-05;HWE=1;NFAM=1	.
17	14863091	14863151	17	14866249	14866299	265878	125.55	-	+	BND	LOW	265878_1	N	]17:14866275]N	265878_2	N	N[17:14863122[	SVTYPE=BND;POS=14863122;STRANDS=-+:14;CIPOS=-30,30;CIEND=-26,24;CIPOS95=0,0;CIEND95=0,0;MATEID=265878_2;EVENT=265878;SU=14;PE=3;SR=11;ALG=PROD;AF=0.0001188;NSAMP=2;MSQ=62.52;AN=16834;AC=2;NS=8438;AC_Hom=0;AC_Het=2;AC_Hemi=0;MAF=0.000118511;HWE=1;NFAM=2	SVTYPE=BND;POS=14866275;STRANDS=-+:14;CIPOS=-26,24;CIEND=-30,30;CIPOS95=0,0;CIEND95=0,0;MATEID=265878_1;EVENT=265878;SECONDARY;SU=14;PE=3;SR=11;ALG=PROD;AF=0.0001188;NSAMP=2;MSQ=62.52;AN=16834;AC=2;NS=8438;AC_Hom=0;AC_Het=2;AC_Hemi=0;MAF=0.000118511;HWE=1;NFAM=2
17	14863151	14863205	17	14866256	14866313	137705	143.33	+	-	BND	LOW	137705_1	N	N[17:14866286[	137705_2	N	]17:14863177]N	SVTYPE=BND;POS=14863177;STRANDS=+-:10;CIPOS=-26,28;CIEND=-29,28;CIPOS95=0,0;CIEND95=0,0;MATEID=137705_2;EVENT=137705;SU=10;PE=3;SR=7;ALG=PROD;AF=0.0001188;NSAMP=2;MSQ=71.66;AN=16834;AC=2;NS=8438;AC_Hom=0;AC_Het=2;AC_Hemi=0;MAF=0.000118511;HWE=1;NFAM=2	SVTYPE=BND;POS=14866286;STRANDS=+-:10;CIPOS=-29,28;CIEND=-26,28;CIPOS95=0,0;CIEND95=0,0;MATEID=137705_1;EVENT=137705;SECONDARY;SU=10;PE=3;SR=7;ALG=PROD;AF=0.0001188;NSAMP=2;MSQ=71.66;AN=16834;AC=2;NS=8438;AC_Hom=0;AC_Het=2;AC_Hemi=0;MAF=0.000118511;HWE=1;NFAM=2
17	14884737	14884739	17	14884788	14884790	137706	12287.7	+	-	BND	LOW	137706_1	N	N[17:14884790[	137706_2	N	]17:14884738]N	SVTYPE=BND;POS=14884738;STRANDS=+-:420;CIPOS=-1,1;CIEND=-1,1;CIPOS95=0,0;CIEND95=0,0;MATEID=137706_2;EVENT=137706;SU=420;PE=2;SR=418;ALG=PROD;AF=0.005049;NSAMP=83;MSQ=148.04;AN=16834;AC=85;NS=8438;AC_Hom=4;AC_Het=81;AC_Hemi=0;MAF=0.00503674;HWE=0.018781;NFAM=82	SVTYPE=BND;POS=14884790;STRANDS=+-:420;CIPOS=-1,1;CIEND=-1,1;CIPOS95=0,0;CIEND95=0,0;MATEID=137706_1;EVENT=137706;SECONDARY;SU=420;PE=2;SR=418;ALG=PROD;AF=0.005049;NSAMP=83;MSQ=148.04;AN=16834;AC=85;NS=8438;AC_Hom=4;AC_Het=81;AC_Hemi=0;MAF=0.00503674;HWE=0.018781;NFAM=82
17	14887303	14887314	17	14887484	14887495	137707	127.2	+	-	BND	LOW	137707_1	N	N[17:14887491[	137707_2	N	]17:14887309]N	SVTYPE=BND;POS=14887309;STRANDS=+-:6;CIPOS=-6,5;CIEND=-6,5;CIPOS95=0,0;CIEND95=0,0;MATEID=137707_2;EVENT=137707;SU=6;PE=0;SR=6;ALG=PROD;AF=0.0001782;NSAMP=3;MSQ=41.81;AN=16834;AC=3;NS=8438;AC_Hom=0;AC_Het=3;AC_Hemi=0;MAF=0.000177767;HWE=1;NFAM=3	SVTYPE=BND;POS=14887491;STRANDS=+-:6;CIPOS=-6,5;CIEND=-6,5;CIPOS95=0,0;CIEND95=0,0;MATEID=137707_1;EVENT=137707;SECONDARY;SU=6;PE=0;SR=6;ALG=PROD;AF=0.0001782;NSAMP=3;MSQ=41.81;AN=16834;AC=3;NS=8438;AC_Hom=0;AC_Het=3;AC_Hemi=0;MAF=0.000177767;HWE=1;NFAM=3
17	14904761	14904806	17	14905934	14905980	137708	1139.07	+	-	DEL	PASS	137708	N	<DEL>	.	.	.	SVTYPE=DEL;POS=14904784;SVLEN=-1174;END=14905958;STRANDS=+-:47;CIPOS=-23,22;CIEND=-24,22;CIPOS95=0,0;CIEND95=0,0;SU=47;PE=23;SR=24;ALG=PROD;AF=0.0001188;NSAMP=2;MSQ=569.53;AN=16834;AC=2;NS=8438;AC_Hom=0;AC_Het=2;AC_Hemi=0;MAF=0.000118511;HWE=1;NFAM=2	.
17	14912187	14912192	17	14913545	14913560	137709	398.58	+	-	DEL	PASS	137709	N	<DEL>	.	.	.	SVTYPE=DEL;POS=14912190;SVLEN=-1360;END=14913550;STRANDS=+-:20;CIPOS=-3,2;CIEND=-5,10;CIPOS95=0,0;CIEND95=0,0;SU=20;PE=9;SR=11;ALG=PROD;AF=5.94e-05;NSAMP=1;MSQ=398.58;AN=16834;AC=1;NS=8438;AC_Hom=0;AC_Het=1;AC_Hemi=0;MAF=5.92557e-05;HWE=1;NFAM=1	.
17	14927233	14927489	17	14932474	14932744	137710	359.63	+	-	DEL	PASS	137710	N	<DEL>	.	.	.	SVTYPE=DEL;POS=14927237;SVLEN=-5497;END=14932734;STRANDS=+-:14;IMPRECISE;CIPOS=-4,252;CIEND=-260,10;CIPOS95=0,75;CIEND95=-72,0;SU=14;PE=14;SR=0;ALG=PROD;AF=5.94e-05;NSAMP=1;MSQ=359.63;AN=16834;AC=1;NS=8438;AC_Hom=0;AC_Het=1;AC_Hemi=0;MAF=5.92557e-05;HWE=1;NFAM=1	.
17	14952397	14952446	17	14952472	14952521	137711	398.74	+	-	BND	LOW	137711_1	N	N[17:14952498[	137711_2	N	]17:14952422]N	SVTYPE=BND;POS=14952422;STRANDS=+-:13;CIPOS=-25,24;CIEND=-25,24;CIPOS95=0,0;CIEND95=0,0;MATEID=137711_2;EVENT=137711;SU=13;PE=0;SR=13;ALG=PROD;AF=0.0001188;NSAMP=2;MSQ=199.36;AN=16834;AC=2;NS=8438;AC_Hom=0;AC_Het=2;AC_Hemi=0;MAF=0.000118511;HWE=1;NFAM=2	SVTYPE=BND;POS=14952498;STRANDS=+-:13;CIPOS=-25,24;CIEND=-25,24;CIPOS95=0,0;CIEND95=0,0;MATEID=137711_1;EVENT=137711;SECONDARY;SU=13;PE=0;SR=13;ALG=PROD;AF=0.0001188;NSAMP=2;MSQ=199.36;AN=16834;AC=2;NS=8438;AC_Hom=0;AC_Het=2;AC_Hemi=0;MAF=0.000118511;HWE=1;NFAM=2
17	14975694	14975701	17	15007322	15007337	137712	671.42	+	-	DEL	PASS	137712	N	<DEL>	.	.	.	SVTYPE=DEL;POS=14975697;SVLEN=-31630;END=15007327;STRANDS=+-:28;CIPOS=-3,4;CIEND=-5,10;CIPOS95=0,0;CIEND95=0,0;SU=28;PE=21;SR=7;ALG=PROD;AF=5.94e-05;NSAMP=1;MSQ=671.42;AN=16834;AC=1;NS=8438;AC_Hom=0;AC_Het=1;AC_Hemi=0;MAF=5.92557e-05;HWE=1;NFAM=1	.
17	14987993	14988233	17	14988782	14989111	137713	1223.67	+	-	DEL	PASS	137713	N	<DEL>	.	.	.	SVTYPE=DEL;POS=14988031;SVLEN=-1050;END=14989081;STRANDS=+-:59;IMPRECISE;CIPOS=-38,202;CIEND=-299,30;CIPOS95=-21,21;CIEND95=-43,30;SU=59;PE=59;SR=0;ALG=PROD;AF=0.000594;NSAMP=10;MSQ=122.37;AN=16834;AC=10;NS=8438;AC_Hom=0;AC_Het=10;AC_Hemi=0;MAF=0.000592557;HWE=1;NFAM=9	.
17	14989101	14989120	17	14989279	14989299	137714	1039.96	+	-	BND	PASS	137714_1	N	N[17:14989290[	137714_2	N	]17:14989110]N	SVTYPE=BND;POS=14989110;STRANDS=+-:16;CIPOS=-9,10;CIEND=-10,10;CIPOS95=0,0;CIEND95=0,0;MATEID=137714_2;EVENT=137714;SU=16;PE=4;SR=12;ALG=PROD;AF=0.0001188;NSAMP=2;MSQ=517.94;AN=16834;AC=2;NS=8438;AC_Hom=0;AC_Het=2;AC_Hemi=0;MAF=0.000118511;HWE=1;NFAM=2	SVTYPE=BND;POS=14989290;STRANDS=+-:16;CIPOS=-10,10;CIEND=-9,10;CIPOS95=0,0;CIEND95=0,0;MATEID=137714_1;EVENT=137714;SECONDARY;SU=16;PE=4;SR=12;ALG=PROD;AF=0.0001188;NSAMP=2;MSQ=517.94;AN=16834;AC=2;NS=8438;AC_Hom=0;AC_Het=2;AC_Hemi=0;MAF=0.000118511;HWE=1;NFAM=2
17	15013051	15013068	17	15013226	15013243	265879	3829.36	-	+	BND	LOW	265879_1	N	]17:15013235]N	265879_2	N	N[17:15013061[	SVTYPE=BND;POS=15013061;STRANDS=-+:4;CIPOS=-9,8;CIEND=-9,8;CIPOS95=0,0;CIEND95=0,0;MATEID=265879_2;EVENT=265879;SU=4;PE=0;SR=4;ALG=PROD;AF=0.01871;NSAMP=315;MSQ=9.03;AN=16834;AC=315;NS=8438;AC_Hom=0;AC_Het=315;AC_Hemi=0;MAF=0.0186656;HWE=0.12382;NFAM=305	SVTYPE=BND;POS=15013235;STRANDS=-+:4;CIPOS=-9,8;CIEND=-9,8;CIPOS95=0,0;CIEND95=0,0;MATEID=265879_1;EVENT=265879;SECONDARY;SU=4;PE=0;SR=4;ALG=PROD;AF=0.01871;NSAMP=315;MSQ=9.03;AN=16834;AC=315;NS=8438;AC_Hom=0;AC_Het=315;AC_Hemi=0;MAF=0.0186656;HWE=0.12382;NFAM=305
17	15028773	15028966	17	15030882	15030999	265880	392.15	-	+	DUP	PASS	265880	N	<DUP>	.	.	.	SVTYPE=DUP;POS=15028936;SVLEN=1981;END=15030917;STRANDS=-+:41;IMPRECISE;CIPOS=-163,30;CIEND=-35,82;CIPOS95=-20,20;CIEND95=-11,11;SU=41;PE=41;SR=0;ALG=PROD;AF=0.000297;NSAMP=4;MSQ=96.46;AN=16834;AC=5;NS=8438;AC_Hom=2;AC_Het=3;AC_Hemi=0;MAF=0.000296279;HWE=0.00059254;NFAM=4	.
17	15028835	15029199	17	15030449	15030656	137715	32.75	+	-	DEL	PASS	137715	N	<DEL>	.	.	.	SVTYPE=DEL;POS=15028845;SVLEN=-1801;END=15030646;STRANDS=+-:6;IMPRECISE;CIPOS=-10,354;CIEND=-197,10;CIPOS95=-2,95;CIEND95=-91,2;SU=6;PE=6;SR=0;ALG=PROD;AF=5.94e-05;NSAMP=1;MSQ=32.75;AN=16834;AC=1;NS=8438;AC_Hom=0;AC_Het=1;AC_Hemi=0;MAF=5.92557e-05;HWE=1;NFAM=1	.
17	15043901	15043901	17	15058720	15058720	137716	115522.0	+	-	DEL	PASS	137716	N	<DEL>	.	.	.	SVTYPE=DEL;POS=15043901;SVLEN=-14819;END=15058720;STRANDS=+-:4917;CIPOS=0,0;CIEND=0,0;CIPOS95=0,0;CIEND95=0,0;SU=4917;PE=2860;SR=2057;ALG=PROD;AF=0.01301;NSAMP=213;MSQ=539.49;AN=16834;AC=219;NS=8438;AC_Hom=12;AC_Het=208;AC_Hemi=0;MAF=0.0130363;HWE=0.00299155;NFAM=206	.
17	15046211	15046366	17	15048060	15048213	137717	1405.39	+	-	BND	LOW	137717_1	N	N[17:15048185[	137717_2	N	]17:15046261]N	SVTYPE=BND;POS=15046261;STRANDS=+-:66;IMPRECISE;CIPOS=-50,105;CIEND=-124,29;CIPOS95=-7,7;CIEND95=-9,9;MATEID=137717_2;EVENT=137717;SU=66;PE=66;SR=0;ALG=PROD;AF=0.0007728;NSAMP=13;MSQ=108.1;AN=16822;AC=13;NS=8432;AC_Hom=0;AC_Het=13;AC_Hemi=0;MAF=0.000770873;HWE=1;NFAM=13	SVTYPE=BND;POS=15048185;STRANDS=+-:66;IMPRECISE;CIPOS=-124,29;CIEND=-50,105;CIPOS95=-9,9;CIEND95=-7,7;MATEID=137717_1;EVENT=137717;SECONDARY;SU=66;PE=66;SR=0;ALG=PROD;AF=0.0007728;NSAMP=13;MSQ=108.1;AN=16822;AC=13;NS=8432;AC_Hom=0;AC_Het=13;AC_Hemi=0;MAF=0.000770873;HWE=1;NFAM=13
17	15049504	15050014	X	64556259	64556739	25216	154.62	+	+	BND	LOW	25216_1	N	N]X:64556289]	25216_2	N	N]17:15049532]	SVTYPE=BND;POS=15049532;STRANDS=++:8;IMPRECISE;CIPOS=-28,482;CIEND=-30,450;CIPOS95=-28,156;CIEND95=-30,145;MATEID=25216_2;EVENT=25216;SU=8;PE=8;SR=0;ALG=PROD;AF=0.0002376;NSAMP=4;MSQ=38.46;AN=16834;AC=4;NS=8438;AC_Hom=0;AC_Het=4;AC_Hemi=0;MAF=0.000237023;HWE=1;NFAM=4	SVTYPE=BND;POS=64556289;STRANDS=++:8;IMPRECISE;CIPOS=-30,450;CIEND=-28,482;CIPOS95=-30,145;CIEND95=-28,156;MATEID=25216_1;EVENT=25216;SECONDARY;SU=8;PE=8;SR=0;ALG=PROD;AF=0.0002376;NSAMP=4;MSQ=38.46;AN=16834;AC=4;NS=8438;AC_Hom=0;AC_Het=4;AC_Hemi=0;MAF=0.000237023;HWE=1;NFAM=4
17	15058313	15058331	17	15065427	15065432	137718	521.57	+	-	DEL	PASS	137718	N	<DEL>	.	.	.	SVTYPE=DEL;POS=15058321;SVLEN=-7110;END=15065431;STRANDS=+-:21;CIPOS=-8,10;CIEND=-4,1;CIPOS95=0,0;CIEND95=0,0;SU=21;PE=13;SR=8;ALG=PROD;AF=5.94e-05;NSAMP=1;MSQ=521.57;AN=16834;AC=1;NS=8438;AC_Hom=0;AC_Het=1;AC_Hemi=0;MAF=5.92557e-05;HWE=1;NFAM=1	.
17	15063058	15063059	17	15080529	15080548	265881	368.03	-	+	DUP	PASS	265881	N	<DUP>	.	.	.	SVTYPE=DUP;POS=15063059;SVLEN=17479;END=15080538;STRANDS=-+:31;CIPOS=-1,0;CIEND=-9,10;CIPOS95=0,0;CIEND95=0,0;SU=31;PE=18;SR=13;ALG=PROD;AF=5.94e-05;NSAMP=1;MSQ=365.79;AN=16834;AC=1;NS=8438;AC_Hom=0;AC_Het=1;AC_Hemi=0;MAF=5.92557e-05;HWE=1;NFAM=1	.
17	15063865	15063871	17	15065138	15065157	137719	812.38	+	-	DEL	PASS	137719	N	<DEL>	.	.	.	SVTYPE=DEL;POS=15063868;SVLEN=-1280;END=15065148;STRANDS=+-:32;CIPOS=-3,3;CIEND=-10,9;CIPOS95=0,0;CIEND95=0,0;SU=32;PE=24;SR=8;ALG=PROD;AF=5.94e-05;NSAMP=1;MSQ=812.38;AN=16834;AC=1;NS=8438;AC_Hom=0;AC_Het=1;AC_Hemi=0;MAF=5.92557e-05;HWE=1;NFAM=1	.
17	15103380	15103391	17	15115407	15115427	137720	365.7	+	-	DEL	PASS	137720	N	<DEL>	.	.	.	SVTYPE=DEL;POS=15103385;SVLEN=-12032;END=15115417;STRANDS=+-:13;CIPOS=-5,6;CIEND=-10,10;CIPOS95=0,0;CIEND95=0,0;SU=13;PE=8;SR=5;ALG=PROD;AF=5.94e-05;NSAMP=1;MSQ=365.7;AN=16834;AC=1;NS=8438;AC_Hom=0;AC_Het=1;AC_Hemi=0;MAF=5.92557e-05;HWE=1;NFAM=1	.
17	15151592	15151645	17	15151891	15151940	265882	327.87	-	+	DUP	PASS	265882	N	<DUP>	.	.	.	SVTYPE=DUP;POS=15151620;SVLEN=296;END=15151916;STRANDS=-+:20;CIPOS=-28,25;CIEND=-25,24;CIPOS95=0,0;CIEND95=0,0;SU=20;PE=4;SR=16;ALG=PROD;AF=0.0001782;NSAMP=3;MSQ=108.23;AN=16834;AC=3;NS=8438;AC_Hom=0;AC_Het=3;AC_Hemi=0;MAF=0.000177767;HWE=1;NFAM=2	.
17	15166280	15166298	17	15181022	15181042	137721	491.63	+	-	DEL	PASS	137721	N	<DEL>	.	.	.	SVTYPE=DEL;POS=15166288;SVLEN=-14744;END=15181032;STRANDS=+-:22;CIPOS=-8,10;CIEND=-10,10;CIPOS95=0,0;CIEND95=0,0;SU=22;PE=13;SR=9;ALG=PROD;AF=5.94e-05;NSAMP=1;MSQ=491.63;AN=16834;AC=1;NS=8438;AC_Hom=0;AC_Het=1;AC_Hemi=0;MAF=5.92557e-05;HWE=1;NFAM=1	.
17	15167541	15167552	20	56745479	56745490	24917	413.85	-	+	BND	LOW	24917_1	N	]20:56745485]N	24917_2	N	N[17:15167548[	SVTYPE=BND;POS=15167548;STRANDS=-+:91;CIPOS=-6,5;CIEND=-6,5;CIPOS95=0,0;CIEND95=0,0;MATEID=24917_2;EVENT=24917;SU=91;PE=0;SR=91;ALG=PROD;AF=0.001129;NSAMP=19;MSQ=21.19;AN=16834;AC=19;NS=8438;AC_Hom=0;AC_Het=19;AC_Hemi=0;MAF=0.00112586;HWE=1;NFAM=19	SVTYPE=BND;POS=56745485;STRANDS=-+:91;CIPOS=-6,5;CIEND=-6,5;CIPOS95=0,0;CIEND95=0,0;MATEID=24917_1;EVENT=24917;SECONDARY;SU=91;PE=0;SR=91;ALG=PROD;AF=0.001129;NSAMP=19;MSQ=21.19;AN=16834;AC=19;NS=8438;AC_Hom=0;AC_Het=19;AC_Hemi=0;MAF=0.00112586;HWE=1;NFAM=19
17	15183463	15183463	17	15185695	15185695	137722	162903.0	+	-	DEL	PASS	137722	N	<DEL>	.	.	.	SVTYPE=DEL;POS=15183463;SVLEN=-2232;END=15185695;STRANDS=+-:5662;CIPOS=0,0;CIEND=0,0;CIPOS95=0,0;CIEND95=0,0;SU=5662;PE=4247;SR=1415;ALG=PROD;AF=0.02489;NSAMP=412;MSQ=392.57;AN=16834;AC=419;NS=8438;AC_Hom=14;AC_Het=407;AC_Hemi=0;MAF=0.0249467;HWE=0.370565;NFAM=360	.
17	15219725	15219960	17	15225559	15225985	265883	52.58	-	+	BND	LOW	265883_1	N	]17:15225569]N	265883_2	N	N[17:15219951[	SVTYPE=BND;POS=15219951;STRANDS=-+:7;IMPRECISE;CIPOS=-225,10;CIEND=-10,416;CIPOS95=-113,2;CIEND95=-1,138;MATEID=265883_2;EVENT=265883;SU=7;PE=7;SR=0;ALG=PROD;AF=5.94e-05;NSAMP=1;MSQ=50.67;AN=16834;AC=1;NS=8438;AC_Hom=0;AC_Het=1;AC_Hemi=0;MAF=5.92557e-05;HWE=1;NFAM=1	SVTYPE=BND;POS=15225569;STRANDS=-+:7;IMPRECISE;CIPOS=-10,416;CIEND=-225,10;CIPOS95=-1,138;CIEND95=-113,2;MATEID=265883_1;EVENT=265883;SECONDARY;SU=7;PE=7;SR=0;ALG=PROD;AF=5.94e-05;NSAMP=1;MSQ=50.67;AN=16834;AC=1;NS=8438;AC_Hom=0;AC_Het=1;AC_Hemi=0;MAF=5.92557e-05;HWE=1;NFAM=1
17	15219734	15220222	17	15225053	15225382	137723	59.62	+	-	BND	LOW	137723_1	N	N[17:15225350[	137723_2	N	]17:15219764]N	SVTYPE=BND;POS=15219764;STRANDS=+-:10;IMPRECISE;CIPOS=-30,458;CIEND=-296,33;CIPOS95=-30,138;CIEND95=-135,33;MATEID=137723_2;EVENT=137723;SU=10;PE=10;SR=0;ALG=SUM;AF=0.0001188;NSAMP=2;MSQ=29.8;AN=16834;AC=2;NS=8438;AC_Hom=0;AC_Het=2;AC_Hemi=0;MAF=0.000118511;HWE=1;NFAM=2	SVTYPE=BND;POS=15225350;STRANDS=+-:10;IMPRECISE;CIPOS=-296,33;CIEND=-30,458;CIPOS95=-135,33;CIEND95=-30,138;MATEID=137723_1;EVENT=137723;SECONDARY;SU=10;PE=10;SR=0;ALG=SUM;AF=0.0001188;NSAMP=2;MSQ=29.8;AN=16834;AC=2;NS=8438;AC_Hom=0;AC_Het=2;AC_Hemi=0;MAF=0.000118511;HWE=1;NFAM=2
17	15279070	15279078	17	15279399	15279406	137724	461.69	+	-	DEL	PASS	137724	N	<DEL>	.	.	.	SVTYPE=DEL;POS=15279075;SVLEN=-328;END=15279403;STRANDS=+-:10;CIPOS=-5,3;CIEND=-4,3;CIPOS95=0,0;CIEND95=0,0;SU=10;PE=1;SR=9;ALG=PROD;AF=5.94e-05;NSAMP=1;MSQ=461.58;AN=16834;AC=1;NS=8438;AC_Hom=0;AC_Het=1;AC_Hemi=0;MAF=5.92557e-05;HWE=1;NFAM=1	.
17	15280621	15280639	17	15281701	15281706	137725	551.63	+	-	DEL	PASS	137725	N	<DEL>	.	.	.	SVTYPE=DEL;POS=15280629;SVLEN=-1076;END=15281705;STRANDS=+-:23;CIPOS=-8,10;CIEND=-4,1;CIPOS95=0,0;CIEND95=0,0;SU=23;PE=13;SR=10;ALG=PROD;AF=5.94e-05;NSAMP=1;MSQ=551.63;AN=16834;AC=1;NS=8438;AC_Hom=0;AC_Het=1;AC_Hemi=0;MAF=5.92557e-05;HWE=1;NFAM=1	.
17	15335918	15335935	17	15336015	15336032	137726	125.81	+	-	BND	LOW	137726_1	N	N[17:15336025[	137726_2	N	]17:15335927]N	SVTYPE=BND;POS=15335927;STRANDS=+-:4;CIPOS=-9,8;CIEND=-9,8;CIPOS95=0,0;CIEND95=0,0;MATEID=137726_2;EVENT=137726;SU=4;PE=0;SR=4;ALG=PROD;AF=5.94e-05;NSAMP=1;MSQ=125.8;AN=16834;AC=1;NS=8438;AC_Hom=0;AC_Het=1;AC_Hemi=0;MAF=5.92557e-05;HWE=1;NFAM=1	SVTYPE=BND;POS=15336025;STRANDS=+-:4;CIPOS=-9,8;CIEND=-9,8;CIPOS95=0,0;CIEND95=0,0;MATEID=137726_1;EVENT=137726;SECONDARY;SU=4;PE=0;SR=4;ALG=PROD;AF=5.94e-05;NSAMP=1;MSQ=125.8;AN=16834;AC=1;NS=8438;AC_Hom=0;AC_Het=1;AC_Hemi=0;MAF=5.92557e-05;HWE=1;NFAM=1
17	15368318	15368483	17	15368560	15368659	137728	347756.0	+	-	DEL	PASS	137728	N	<DEL>	.	.	.	SVTYPE=DEL;POS=15368436;SVLEN=-174;END=15368610;STRANDS=+-:519;CIPOS=-118,47;CIEND=-50,49;CIPOS95=0,0;CIEND95=0,0;SU=519;PE=300;SR=219;ALG=SUM;AF=0.1283;NSAMP=2017;MSQ=171.68;RETAINED;AN=16834;AC=2160;NS=8438;AC_Hom=286;AC_Het=1879;AC_Hemi=0;MAF=0.128289;HWE=0.6969;NFAM=1967	.
17	15369118	15369135	17	15369364	15369381	137732	552.08	+	-	BND	LOW	137732_1	N	N[17:15369374[	137732_2	N	]17:15369127]N	SVTYPE=BND;POS=15369127;STRANDS=+-:31;CIPOS=-9,8;CIEND=-9,8;CIPOS95=0,0;CIEND95=0,0;MATEID=137732_2;EVENT=137732;SU=31;PE=0;SR=31;ALG=PROD;AF=0.001544;NSAMP=26;MSQ=19.32;AN=16834;AC=26;NS=8438;AC_Hom=0;AC_Het=26;AC_Hemi=0;MAF=0.00154065;HWE=1;NFAM=26	SVTYPE=BND;POS=15369374;STRANDS=+-:31;CIPOS=-9,8;CIEND=-9,8;CIPOS95=0,0;CIEND95=0,0;MATEID=137732_1;EVENT=137732;SECONDARY;SU=31;PE=0;SR=31;ALG=PROD;AF=0.001544;NSAMP=26;MSQ=19.32;AN=16834;AC=26;NS=8438;AC_Hom=0;AC_Het=26;AC_Hemi=0;MAF=0.00154065;HWE=1;NFAM=26
17	15374938	15374983	17	15376421	15376465	137733	815.06	+	-	DEL	PASS	137733	N	<DEL>	.	.	.	SVTYPE=DEL;POS=15374961;SVLEN=-1483;END=15376444;STRANDS=+-:37;CIPOS=-23,22;CIEND=-23,21;CIPOS95=0,0;CIEND95=0,0;SU=37;PE=21;SR=16;ALG=PROD;AF=0.0001188;NSAMP=2;MSQ=407.53;AN=16834;AC=2;NS=8438;AC_Hom=0;AC_Het=2;AC_Hemi=0;MAF=0.000118511;HWE=1;NFAM=2	.
17	15396862	15396950	17	15397012	15397085	137734	90716.2	+	-	BND	LOW	137734_1	N	N[17:15397045[	137734_2	N	]17:15396907]N	SVTYPE=BND;POS=15396907;STRANDS=+-:16;IMPRECISE;CIPOS=-45,43;CIEND=-32,41;CIPOS95=-1,1;CIEND95=0,0;MATEID=137734_2;EVENT=137734;SU=16;PE=0;SR=16;ALG=PROD;AF=0.1796;NSAMP=3024;MSQ=29.32;AN=16834;AC=3024;NS=8438;AC_Hom=0;AC_Het=3027;AC_Hemi=0;MAF=0.179367;HWE=0;NFAM=2705	SVTYPE=BND;POS=15397045;STRANDS=+-:16;IMPRECISE;CIPOS=-32,41;CIEND=-45,43;CIPOS95=0,0;CIEND95=-1,1;MATEID=137734_1;EVENT=137734;SECONDARY;SU=16;PE=0;SR=16;ALG=PROD;AF=0.1796;NSAMP=3024;MSQ=29.32;AN=16834;AC=3024;NS=8438;AC_Hom=0;AC_Het=3027;AC_Hemi=0;MAF=0.179367;HWE=0;NFAM=2705
17	15422983	15422997	17	15424525	15424545	137737	347.41	+	-	DEL	PASS	137737	N	<DEL>	.	.	.	SVTYPE=DEL;POS=15422988;SVLEN=-1547;END=15424535;STRANDS=+-:14;IMPRECISE;CIPOS=-5,9;CIEND=-10,10;CIPOS95=-1,1;CIEND95=-1,0;SU=14;PE=11;SR=3;ALG=PROD;AF=5.94e-05;NSAMP=1;MSQ=347.41;AN=16834;AC=1;NS=8438;AC_Hom=0;AC_Het=1;AC_Hemi=0;MAF=5.92557e-05;HWE=1;NFAM=1	.
17	15442887	15443150	17	15443065	15443165	137738	655.26	+	-	BND	LOW	137738_1	N	N[17:15443136[	137738_2	N	]17:15442917]N	SVTYPE=BND;POS=15442917;STRANDS=+-:17;IMPRECISE;CIPOS=-30,233;CIEND=-70,30;CIPOS95=-17,17;CIEND95=-18,18;MATEID=137738_2;EVENT=137738;SU=17;PE=17;SR=0;ALG=PROD;AF=0.0003564;NSAMP=6;MSQ=106.8;AN=16834;AC=6;NS=8438;AC_Hom=0;AC_Het=6;AC_Hemi=0;MAF=0.000355534;HWE=1;NFAM=6	SVTYPE=BND;POS=15443136;STRANDS=+-:17;IMPRECISE;CIPOS=-70,30;CIEND=-30,233;CIPOS95=-18,18;CIEND95=-17,17;MATEID=137738_1;EVENT=137738;SECONDARY;SU=17;PE=17;SR=0;ALG=PROD;AF=0.0003564;NSAMP=6;MSQ=106.8;AN=16834;AC=6;NS=8438;AC_Hom=0;AC_Het=6;AC_Hemi=0;MAF=0.000355534;HWE=1;NFAM=6
17	15445596	15445960	17	18705640	18706061	301250	32.76	+	+	BND	LOW	301250_1	N	N]17:18705650]	301250_2	N	N]17:15445606]	SVTYPE=BND;POS=15445606;STRANDS=++:6;IMPRECISE;CIPOS=-10,354;CIEND=-10,411;CIPOS95=-2,122;CIEND95=-2,110;MATEID=301250_2;EVENT=301250;SU=6;PE=6;SR=0;ALG=PROD;AF=5.94e-05;NSAMP=1;MSQ=32.75;AN=16834;AC=1;NS=8438;AC_Hom=0;AC_Het=1;AC_Hemi=0;MAF=5.92557e-05;HWE=1;NFAM=1	SVTYPE=BND;POS=18705650;STRANDS=++:6;IMPRECISE;CIPOS=-10,411;CIEND=-10,354;CIPOS95=-2,110;CIEND95=-2,122;MATEID=301250_1;EVENT=301250;SECONDARY;SU=6;PE=6;SR=0;ALG=PROD;AF=5.94e-05;NSAMP=1;MSQ=32.75;AN=16834;AC=1;NS=8438;AC_Hom=0;AC_Het=1;AC_Hemi=0;MAF=5.92557e-05;HWE=1;NFAM=1
17	15448659	15448729	17	18702609	18702657	301251	102632.0	-	-	BND	LOW	301251_1	N	[17:18702655[N	301251_2	N	[17:15448710[N	SVTYPE=BND;POS=15448710;STRANDS=--:12429;IMPRECISE;CIPOS=-50,20;CIEND=-45,3;CIPOS95=-1,1;CIEND95=0,0;MATEID=301251_2;EVENT=301251;SU=12429;PE=12429;SR=0;ALG=PROD;AF=0.1279;NSAMP=2153;MSQ=47.21;AN=16834;AC=2153;NS=8438;AC_Hom=0;AC_Het=2159;AC_Hemi=0;MAF=0.127933;HWE=0;NFAM=2037	SVTYPE=BND;POS=18702655;STRANDS=--:12429;IMPRECISE;CIPOS=-45,3;CIEND=-50,20;CIPOS95=0,0;CIEND95=-1,1;MATEID=301251_1;EVENT=301251;SECONDARY;SU=12429;PE=12429;SR=0;ALG=PROD;AF=0.1279;NSAMP=2153;MSQ=47.21;AN=16834;AC=2153;NS=8438;AC_Hom=0;AC_Het=2159;AC_Hemi=0;MAF=0.127933;HWE=0;NFAM=2037
17	15448963	15449193	17	18702358	18702575	301252	3858.36	+	+	BND	LOW	301252_1	N	N]17:18702368]	301252_2	N	N]17:15448973]	SVTYPE=BND;POS=15448973;STRANDS=++:602;IMPRECISE;CIPOS=-10,220;CIEND=-10,207;CIPOS95=-9,9;CIEND95=-5,5;MATEID=301252_2;EVENT=301252;SU=602;PE=602;SR=0;ALG=PROD;AF=0.007247;NSAMP=122;MSQ=30.89;AN=16834;AC=122;NS=8438;AC_Hom=0;AC_Het=122;AC_Hemi=0;MAF=0.0072292;HWE=1;NFAM=120	SVTYPE=BND;POS=18702368;STRANDS=++:602;IMPRECISE;CIPOS=-10,207;CIEND=-10,220;CIPOS95=-5,5;CIEND95=-9,9;MATEID=301252_1;EVENT=301252;SECONDARY;SU=602;PE=602;SR=0;ALG=PROD;AF=0.007247;NSAMP=122;MSQ=30.89;AN=16834;AC=122;NS=8438;AC_Hom=0;AC_Het=122;AC_Hemi=0;MAF=0.0072292;HWE=1;NFAM=120
17	15452746	15453086	17	15469700	15470171	137739	188.74	+	-	DEL	PASS	137739	N	<DEL>	.	.	.	SVTYPE=DEL;POS=15452756;SVLEN=-17405;END=15470161;STRANDS=+-:6;IMPRECISE;CIPOS=-10,330;CIEND=-461,10;CIPOS95=-2,82;CIEND95=-149,0;SU=6;PE=6;SR=0;ALG=PROD;AF=5.94e-05;NSAMP=1;MSQ=188.74;AN=16834;AC=1;NS=8438;AC_Hom=0;AC_Het=1;AC_Hemi=0;MAF=5.92557e-05;HWE=1;NFAM=1	.
17	15462037	15462474	17	18689258	18689734	301253	16.56	+	+	BND	LOW	301253_1	N	N]17:18689288]	301253_2	N	N]17:15462067]	SVTYPE=BND;POS=15462067;STRANDS=++:11;IMPRECISE;CIPOS=-30,407;CIEND=-30,446;CIPOS95=-30,103;CIEND95=-30,112;MATEID=301253_2;EVENT=301253;SU=11;PE=11;SR=0;ALG=PROD;AF=0.0001188;NSAMP=2;MSQ=8.02;AN=16834;AC=2;NS=8438;AC_Hom=0;AC_Het=2;AC_Hemi=0;MAF=0.000118511;HWE=1;NFAM=2	SVTYPE=BND;POS=18689288;STRANDS=++:11;IMPRECISE;CIPOS=-30,446;CIEND=-30,407;CIPOS95=-30,112;CIEND95=-30,103;MATEID=301253_1;EVENT=301253;SECONDARY;SU=11;PE=11;SR=0;ALG=PROD;AF=0.0001188;NSAMP=2;MSQ=8.02;AN=16834;AC=2;NS=8438;AC_Hom=0;AC_Het=2;AC_Hemi=0;MAF=0.000118511;HWE=1;NFAM=2
17	15464079	15464310	17	18686870	18687069	301258	78.05	-	-	BND	LOW	301258_1	N	[17:18687040[N	301258_2	N	[17:15464281[N	SVTYPE=BND;POS=15464281;STRANDS=--:16;IMPRECISE;CIPOS=-201,30;CIEND=-169,30;CIPOS95=-66,30;CIEND95=-38,30;MATEID=301258_2;EVENT=301258;SU=16;PE=16;SR=0;ALG=PROD;AF=0.0001782;NSAMP=3;MSQ=25.92;AN=16834;AC=3;NS=8438;AC_Hom=0;AC_Het=3;AC_Hemi=0;MAF=0.000177767;HWE=1;NFAM=3	SVTYPE=BND;POS=18687040;STRANDS=--:16;IMPRECISE;CIPOS=-169,30;CIEND=-201,30;CIPOS95=-38,30;CIEND95=-66,30;MATEID=301258_1;EVENT=301258;SECONDARY;SU=16;PE=16;SR=0;ALG=PROD;AF=0.0001782;NSAMP=3;MSQ=25.92;AN=16834;AC=3;NS=8438;AC_Hom=0;AC_Het=3;AC_Hemi=0;MAF=0.000177767;HWE=1;NFAM=3
17	15464309	15464372	17	18686435	18686515	301255	65668.4	-	-	BND	LOW	301255_1	N	[17:18686476[N	301255_2	N	[17:15464363[N	SVTYPE=BND;POS=15464363;STRANDS=--:13;IMPRECISE;CIPOS=-53,10;CIEND=-40,40;CIPOS95=-50,10;CIEND95=0,0;MATEID=301255_2;EVENT=301255;SU=13;PE=13;SR=0;ALG=PROD;AF=0.08043;NSAMP=1354;MSQ=48.09;RETAINED;AN=16834;AC=1354;NS=8438;AC_Hom=0;AC_Het=1358;AC_Hemi=0;MAF=0.0804693;HWE=2.91181e-26;NFAM=1217	SVTYPE=BND;POS=18686476;STRANDS=--:13;IMPRECISE;CIPOS=-40,40;CIEND=-53,10;CIPOS95=0,0;CIEND95=-50,10;MATEID=301255_1;EVENT=301255;SECONDARY;SU=13;PE=13;SR=0;ALG=PROD;AF=0.08043;NSAMP=1354;MSQ=48.09;RETAINED;AN=16834;AC=1354;NS=8438;AC_Hom=0;AC_Het=1358;AC_Hemi=0;MAF=0.0804693;HWE=2.91181e-26;NFAM=1217
17	15464746	15464826	17	18686383	18686431	301254	81942.5	-	-	BND	LOW	301254_1	N	[17:18686412[N	301254_2	N	[17:15464805[N	SVTYPE=BND;POS=15464805;STRANDS=--:7537;IMPRECISE;CIPOS=-58,22;CIEND=-28,20;CIPOS95=-1,1;CIEND95=0,0;MATEID=301254_2;EVENT=301254;SU=7537;PE=7537;SR=0;ALG=PROD;AF=0.09552;NSAMP=1608;MSQ=50.52;AN=16834;AC=1608;NS=8438;AC_Hom=0;AC_Het=1611;AC_Hemi=0;MAF=0.095461;HWE=2.18971e-37;NFAM=1426	SVTYPE=BND;POS=18686412;STRANDS=--:7537;IMPRECISE;CIPOS=-28,20;CIEND=-58,22;CIPOS95=0,0;CIEND95=-1,1;MATEID=301254_1;EVENT=301254;SECONDARY;SU=7537;PE=7537;SR=0;ALG=PROD;AF=0.09552;NSAMP=1608;MSQ=50.52;AN=16834;AC=1608;NS=8438;AC_Hom=0;AC_Het=1611;AC_Hemi=0;MAF=0.095461;HWE=2.18971e-37;NFAM=1426
17	15466881	15467206	17	18684480	18684836	301259	143.37	+	+	BND	LOW	301259_1	N	N]17:18684530]	301259_2	N	N]17:15466931]	SVTYPE=BND;POS=15466931;STRANDS=++:17;IMPRECISE;CIPOS=-50,275;CIEND=-50,306;CIPOS95=-30,30;CIEND95=-49,49;MATEID=301259_2;EVENT=301259;SU=17;PE=17;SR=0;ALG=PROD;AF=0.0004158;NSAMP=7;MSQ=18.91;AN=16834;AC=7;NS=8438;AC_Hom=0;AC_Het=7;AC_Hemi=0;MAF=0.00041479;HWE=1;NFAM=7	SVTYPE=BND;POS=18684530;STRANDS=++:17;IMPRECISE;CIPOS=-50,306;CIEND=-50,275;CIPOS95=-49,49;CIEND95=-30,30;MATEID=301259_1;EVENT=301259;SECONDARY;SU=17;PE=17;SR=0;ALG=PROD;AF=0.0004158;NSAMP=7;MSQ=18.91;AN=16834;AC=7;NS=8438;AC_Hom=0;AC_Het=7;AC_Hemi=0;MAF=0.00041479;HWE=1;NFAM=7
17	15500414	15500658	17	18669075	18669314	301260	122.21	-	-	BND	LOW	301260_1	N	[17:18669285[N	301260_2	N	[17:15500629[N	SVTYPE=BND;POS=15500629;STRANDS=--:10;IMPRECISE;CIPOS=-214,30;CIEND=-209,30;CIPOS95=-59,30;CIEND95=-79,30;MATEID=301260_2;EVENT=301260;SU=10;PE=10;SR=0;ALG=PROD;AF=0.0004158;NSAMP=7;MSQ=16.44;AN=16834;AC=7;NS=8438;AC_Hom=0;AC_Het=7;AC_Hemi=0;MAF=0.00041479;HWE=1;NFAM=7	SVTYPE=BND;POS=18669285;STRANDS=--:10;IMPRECISE;CIPOS=-209,30;CIEND=-214,30;CIPOS95=-79,30;CIEND95=-59,30;MATEID=301260_1;EVENT=301260;SECONDARY;SU=10;PE=10;SR=0;ALG=PROD;AF=0.0004158;NSAMP=7;MSQ=16.44;AN=16834;AC=7;NS=8438;AC_Hom=0;AC_Het=7;AC_Hemi=0;MAF=0.00041479;HWE=1;NFAM=7
17	15500537	15500803	17	15526199	15526481	265884	83.0	-	+	DUP	PASS	265884	N	<DUP>	.	.	.	SVTYPE=DUP;POS=15500793;SVLEN=25416;END=15526209;STRANDS=-+:10;IMPRECISE;CIPOS=-256,10;CIEND=-10,272;CIPOS95=-82,2;CIEND95=-2,64;SU=10;PE=10;SR=0;ALG=PROD;AF=5.94e-05;NSAMP=1;MSQ=80.19;AN=16834;AC=1;NS=8438;AC_Hom=0;AC_Het=1;AC_Hemi=0;MAF=5.92557e-05;HWE=1;NFAM=1	.
17	15505869	15506052	17	18664184	18664251	301262	226875.0	+	+	INV	LOW	301262	N	<INV>	.	.	.	SVTYPE=INV;POS=15505902;SVLEN=3158309;END=18664211;STRANDS=++:14818,--:2;IMPRECISE;CIPOS=-33,150;CIEND=-27,40;CIPOS95=-3,3;CIEND95=0,0;SU=14820;PE=14820;SR=0;ALG=PROD;AF=0.1719;NSAMP=2893;MSQ=78.06;AN=16834;AC=2893;NS=8438;AC_Hom=0;AC_Het=2899;AC_Hemi=0;MAF=0.171782;HWE=0;NFAM=2668	.
17	15505951	15506050	17	15506216	15506316	137740	353942.0	+	-	DEL	PASS	137740	N	<DEL>	.	.	.	SVTYPE=DEL;POS=15506001;SVLEN=-265;END=15506266;STRANDS=+-:25;IMPRECISE;CIPOS=-50,49;CIEND=-50,50;CIPOS95=-3,3;CIEND95=-4,4;SU=25;PE=24;SR=1;ALG=PROD;AF=0.2777;NSAMP=3436;MSQ=102.77;AN=16726;AC=4645;NS=8383;AC_Hom=2420;AC_Het=2229;AC_Hemi=0;MAF=0.277287;HWE=0;NFAM=3214	.
17	15506145	15506448	17	18663674	18663980	301261	507.48	-	-	BND	LOW	301261_1	N	[17:18663967[N	301261_2	N	[17:15506438[N	SVTYPE=BND;POS=15506438;STRANDS=--:75;IMPRECISE;CIPOS=-292,11;CIEND=-292,14;CIPOS95=-34,11;CIEND95=-55,14;MATEID=301261_2;EVENT=301261;SU=75;PE=75;SR=0;ALG=PROD;AF=0.001188;NSAMP=20;MSQ=23.89;AN=16834;AC=20;NS=8438;AC_Hom=0;AC_Het=20;AC_Hemi=0;MAF=0.00118511;HWE=1;NFAM=20	SVTYPE=BND;POS=18663967;STRANDS=--:75;IMPRECISE;CIPOS=-292,14;CIEND=-292,11;CIPOS95=-55,14;CIEND95=-34,11;MATEID=301261_1;EVENT=301261;SECONDARY;SU=75;PE=75;SR=0;ALG=PROD;AF=0.001188;NSAMP=20;MSQ=23.89;AN=16834;AC=20;NS=8438;AC_Hom=0;AC_Het=20;AC_Hemi=0;MAF=0.00118511;HWE=1;NFAM=20
17	15515341	15515707	17	18654335	18654644	301263	23.88	-	-	BND	LOW	301263_1	N	[17:18654635[N	301263_2	N	[17:15515698[N	SVTYPE=BND;POS=15515698;STRANDS=--:4;IMPRECISE;CIPOS=-356,10;CIEND=-299,10;CIPOS95=-140,1;CIEND95=-155,1;MATEID=301263_2;EVENT=301263;SU=4;PE=4;SR=0;ALG=PROD;AF=5.94e-05;NSAMP=1;MSQ=20.89;AN=16834;AC=1;NS=8438;AC_Hom=0;AC_Het=1;AC_Hemi=0;MAF=5.92557e-05;HWE=1;NFAM=1	SVTYPE=BND;POS=18654635;STRANDS=--:4;IMPRECISE;CIPOS=-299,10;CIEND=-356,10;CIPOS95=-155,1;CIEND95=-140,1;MATEID=301263_1;EVENT=301263;SECONDARY;SU=4;PE=4;SR=0;ALG=PROD;AF=5.94e-05;NSAMP=1;MSQ=20.89;AN=16834;AC=1;NS=8438;AC_Hom=0;AC_Het=1;AC_Hemi=0;MAF=5.92557e-05;HWE=1;NFAM=1
17	15530409	15530902	X	2878130	2878503	25115	3891.62	-	+	BND	LOW	25115_1	N	]X:2878140]N	25115_2	N	N[17:15530893[	SVTYPE=BND;POS=15530893;STRANDS=-+:4;IMPRECISE;CIPOS=-483,10;CIEND=-10,363;CIPOS95=-168,1;CIEND95=-2,110;MATEID=25115_2;EVENT=25115;SU=4;PE=4;SR=0;ALG=PROD;AF=0.009029;NSAMP=152;MSQ=24.37;AN=16834;AC=152;NS=8438;AC_Hom=0;AC_Het=152;AC_Hemi=0;MAF=0.00900687;HWE=1;NFAM=142	SVTYPE=BND;POS=2878140;STRANDS=-+:4;IMPRECISE;CIPOS=-10,363;CIEND=-483,10;CIPOS95=-2,110;CIEND95=-168,1;MATEID=25115_1;EVENT=25115;SECONDARY;SU=4;PE=4;SR=0;ALG=PROD;AF=0.009029;NSAMP=152;MSQ=24.37;AN=16834;AC=152;NS=8438;AC_Hom=0;AC_Het=152;AC_Hemi=0;MAF=0.00900687;HWE=1;NFAM=142
17	15532974	15533609	17	18637141	18637760	301264	116.09	+	+	BND	LOW	301264_1	N	N]17:18637191]	301264_2	N	N]17:15533017]	SVTYPE=BND;POS=15533017;STRANDS=++:15;IMPRECISE;CIPOS=-43,592;CIEND=-50,569;CIPOS95=-43,144;CIEND95=-50,131;MATEID=301264_2;EVENT=301264;SU=15;PE=15;SR=0;ALG=PROD;AF=0.0001782;NSAMP=3;MSQ=36.78;AN=16834;AC=3;NS=8438;AC_Hom=0;AC_Het=3;AC_Hemi=0;MAF=0.000177767;HWE=1;NFAM=3	SVTYPE=BND;POS=18637191;STRANDS=++:15;IMPRECISE;CIPOS=-50,569;CIEND=-43,592;CIPOS95=-50,131;CIEND95=-43,144;MATEID=301264_1;EVENT=301264;SECONDARY;SU=15;PE=15;SR=0;ALG=PROD;AF=0.0001782;NSAMP=3;MSQ=36.78;AN=16834;AC=3;NS=8438;AC_Hom=0;AC_Het=3;AC_Hemi=0;MAF=0.000177767;HWE=1;NFAM=3
17	15534969	15535428	X	53372795	53373000	25206	10585.2	-	-	BND	LOW	25206_1	N	[X:53372992[N	25206_2	N	[17:15535422[N	SVTYPE=BND;POS=15535422;STRANDS=--:74;IMPRECISE;CIPOS=-452,7;CIEND=-196,9;CIPOS95=-69,7;CIEND95=-23,9;MATEID=25206_2;EVENT=25206;SU=74;PE=74;SR=0;ALG=PROD;AF=0.02311;NSAMP=389;MSQ=26.31;AN=16834;AC=389;NS=8438;AC_Hom=0;AC_Het=392;AC_Hemi=0;MAF=0.0232283;HWE=0.0153659;NFAM=325	SVTYPE=BND;POS=53372992;STRANDS=--:74;IMPRECISE;CIPOS=-196,9;CIEND=-452,7;CIPOS95=-23,9;CIEND95=-69,7;MATEID=25206_1;EVENT=25206;SECONDARY;SU=74;PE=74;SR=0;ALG=PROD;AF=0.02311;NSAMP=389;MSQ=26.31;AN=16834;AC=389;NS=8438;AC_Hom=0;AC_Het=392;AC_Hemi=0;MAF=0.0232283;HWE=0.0153659;NFAM=325
17	15537108	15537128	17	18633348	18633368	301266	55.34	-	-	BND	LOW	301266_1	N	[17:18633359[N	301266_2	N	[17:15537119[N	SVTYPE=BND;POS=15537119;STRANDS=--:5;CIPOS=-10,10;CIEND=-10,10;CIPOS95=0,0;CIEND95=0,0;MATEID=301266_2;EVENT=301266;SU=5;PE=0;SR=5;ALG=PROD;AF=5.94e-05;NSAMP=1;MSQ=53.6;RETAINED;AN=16834;AC=1;NS=8438;AC_Hom=0;AC_Het=1;AC_Hemi=0;MAF=5.92557e-05;HWE=1;NFAM=1	SVTYPE=BND;POS=18633359;STRANDS=--:5;CIPOS=-10,10;CIEND=-10,10;CIPOS95=0,0;CIEND95=0,0;MATEID=301266_1;EVENT=301266;SECONDARY;SU=5;PE=0;SR=5;ALG=PROD;AF=5.94e-05;NSAMP=1;MSQ=53.6;RETAINED;AN=16834;AC=1;NS=8438;AC_Hom=0;AC_Het=1;AC_Hemi=0;MAF=5.92557e-05;HWE=1;NFAM=1
17	15539779	15539948	17	18630716	18630834	301267	11432.2	+	+	BND	LOW	301267_1	N	N]17:18630726]	301267_2	N	N]17:15539797]	SVTYPE=BND;POS=15539797;STRANDS=++:1211;IMPRECISE;CIPOS=-18,151;CIEND=-10,108;CIPOS95=-2,2;CIEND95=-2,2;MATEID=301267_2;EVENT=301267;SU=1211;PE=1211;SR=0;ALG=PROD;AF=0.01461;NSAMP=246;MSQ=46.09;AN=16834;AC=246;NS=8438;AC_Hom=0;AC_Het=246;AC_Hemi=0;MAF=0.0145769;HWE=0.428;NFAM=198	SVTYPE=BND;POS=18630726;STRANDS=++:1211;IMPRECISE;CIPOS=-10,108;CIEND=-18,151;CIPOS95=-2,2;CIEND95=-2,2;MATEID=301267_1;EVENT=301267;SECONDARY;SU=1211;PE=1211;SR=0;ALG=PROD;AF=0.01461;NSAMP=246;MSQ=46.09;AN=16834;AC=246;NS=8438;AC_Hom=0;AC_Het=246;AC_Hemi=0;MAF=0.0145769;HWE=0.428;NFAM=198
17	15550836	15551256	17	18619946	18620537	301268	1237.43	-	-	BND	LOW	301268_1	N	[17:18620409[N	301268_2	N	[17:15551197[N	SVTYPE=BND;POS=15551197;STRANDS=--:162;IMPRECISE;CIPOS=-360,60;CIEND=-462,129;CIPOS95=-105,60;CIEND95=-111,111;MATEID=301268_2;EVENT=301268;SU=162;PE=162;SR=0;ALG=SUM;AF=0.002257;NSAMP=38;MSQ=31.59;AN=16834;AC=38;NS=8438;AC_Hom=0;AC_Het=38;AC_Hemi=0;MAF=0.00225172;HWE=1;NFAM=38	SVTYPE=BND;POS=18620409;STRANDS=--:162;IMPRECISE;CIPOS=-462,129;CIEND=-360,60;CIPOS95=-111,111;CIEND95=-105,60;MATEID=301268_1;EVENT=301268;SECONDARY;SU=162;PE=162;SR=0;ALG=SUM;AF=0.002257;NSAMP=38;MSQ=31.59;AN=16834;AC=38;NS=8438;AC_Hom=0;AC_Het=38;AC_Hemi=0;MAF=0.00225172;HWE=1;NFAM=38
17	15561436	15561983	17	15569755	15570100	137741	176.52	+	-	DEL	PASS	137741	N	<DEL>	.	.	.	SVTYPE=DEL;POS=15561446;SVLEN=-8644;END=15570090;STRANDS=+-:5;IMPRECISE;CIPOS=-10,537;CIEND=-335,10;CIPOS95=0,183;CIEND95=-170,1;SU=5;PE=5;SR=0;ALG=PROD;AF=5.94e-05;NSAMP=1;MSQ=176.52;AN=16834;AC=1;NS=8438;AC_Hom=0;AC_Het=1;AC_Hemi=0;MAF=5.92557e-05;HWE=1;NFAM=1	.
17	15567741	15568158	17	15568372	15568604	137742	167.38	+	-	DEL	PASS	137742	N	<DEL>	.	.	.	SVTYPE=DEL;POS=15567770;SVLEN=-804;END=15568574;STRANDS=+-:12;IMPRECISE;CIPOS=-29,388;CIEND=-202,30;CIPOS95=-29,73;CIEND95=-70,30;SU=12;PE=12;SR=0;ALG=PROD;AF=0.0001188;NSAMP=2;MSQ=83.69;AN=16834;AC=2;NS=8438;AC_Hom=0;AC_Het=2;AC_Hemi=0;MAF=0.000118511;HWE=1;NFAM=2	.
17	15568403	15568605	17	18620078	18620281	301269	527.03	-	-	BND	LOW	301269_1	N	[17:18620252[N	301269_2	N	[17:15568579[N	SVTYPE=BND;POS=15568579;STRANDS=--:67;IMPRECISE;CIPOS=-175,27;CIEND=-173,30;CIPOS95=-31,27;CIEND95=-8,8;MATEID=301269_2;EVENT=301269;SU=67;PE=67;SR=0;ALG=PROD;AF=0.0008911;NSAMP=15;MSQ=34.92;AN=16834;AC=15;NS=8438;AC_Hom=0;AC_Het=15;AC_Hemi=0;MAF=0.000888836;HWE=1;NFAM=14	SVTYPE=BND;POS=18620252;STRANDS=--:67;IMPRECISE;CIPOS=-173,30;CIEND=-175,27;CIPOS95=-8,8;CIEND95=-31,27;MATEID=301269_1;EVENT=301269;SECONDARY;SU=67;PE=67;SR=0;ALG=PROD;AF=0.0008911;NSAMP=15;MSQ=34.92;AN=16834;AC=15;NS=8438;AC_Hom=0;AC_Het=15;AC_Hemi=0;MAF=0.000888836;HWE=1;NFAM=14
17	15568956	15569219	17	18620134	18620430	301270	383.79	+	+	BND	LOW	301270_1	N	N]17:18620184]	301270_2	N	N]17:15569006]	SVTYPE=BND;POS=15569006;STRANDS=++:50;IMPRECISE;CIPOS=-50,213;CIEND=-50,246;CIPOS95=-12,12;CIEND95=-7,7;MATEID=301270_2;EVENT=301270;SU=50;PE=50;SR=0;ALG=PROD;AF=0.0009505;NSAMP=16;MSQ=22.93;AN=16834;AC=16;NS=8438;AC_Hom=0;AC_Het=16;AC_Hemi=0;MAF=0.000948092;HWE=1;NFAM=16	SVTYPE=BND;POS=18620184;STRANDS=++:50;IMPRECISE;CIPOS=-50,246;CIEND=-50,213;CIPOS95=-7,7;CIEND95=-12,12;MATEID=301270_1;EVENT=301270;SECONDARY;SU=50;PE=50;SR=0;ALG=PROD;AF=0.0009505;NSAMP=16;MSQ=22.93;AN=16834;AC=16;NS=8438;AC_Hom=0;AC_Het=16;AC_Hemi=0;MAF=0.000948092;HWE=1;NFAM=16
17	15574487	15574539	17	18614460	18614516	301271	190551.0	+	+	BND	LOW	301271_1	N	N]17:18614463]	301271_2	N	N]17:15574490]	SVTYPE=BND;POS=15574490;STRANDS=++:20067;CIPOS=-3,49;CIEND=-3,53;CIPOS95=0,0;CIEND95=0,0;MATEID=301271_2;EVENT=301271;SU=20067;PE=20067;SR=0;ALG=PROD;AF=0.1827;NSAMP=3076;MSQ=61.45;AN=16834;AC=3076;NS=8438;AC_Hom=0;AC_Het=3083;AC_Hemi=0;MAF=0.182685;HWE=0;NFAM=2776	SVTYPE=BND;POS=18614463;STRANDS=++:20067;CIPOS=-3,53;CIEND=-3,49;CIPOS95=0,0;CIEND95=0,0;MATEID=301271_1;EVENT=301271;SECONDARY;SU=20067;PE=20067;SR=0;ALG=PROD;AF=0.1827;NSAMP=3076;MSQ=61.45;AN=16834;AC=3076;NS=8438;AC_Hom=0;AC_Het=3083;AC_Hemi=0;MAF=0.182685;HWE=0;NFAM=2776
17	15577464	15577788	17	15582806	15583025	137743	431.07	+	-	DEL	PASS	137743	N	<DEL>	.	.	.	SVTYPE=DEL;POS=15577509;SVLEN=-5479;END=15582988;STRANDS=+-:22;IMPRECISE;CIPOS=-45,279;CIEND=-182,37;CIPOS95=-27,27;CIEND95=-21,21;SU=22;PE=22;SR=0;ALG=PROD;AF=0.000297;NSAMP=5;MSQ=86.21;AN=16834;AC=5;NS=8438;AC_Hom=0;AC_Het=5;AC_Hemi=0;MAF=0.000296279;HWE=1;NFAM=5	.
17	15581296	15581746	17	15582860	15583082	137744	134.82	+	-	DEL	PASS	137744	N	<DEL>	.	.	.	SVTYPE=DEL;POS=15581306;SVLEN=-1766;END=15583072;STRANDS=+-:5;IMPRECISE;CIPOS=-10,440;CIEND=-212,10;CIPOS95=0,149;CIEND95=-98,2;SU=5;PE=5;SR=0;ALG=PROD;AF=5.94e-05;NSAMP=1;MSQ=134.82;AN=16834;AC=1;NS=8438;AC_Hom=0;AC_Het=1;AC_Hemi=0;MAF=5.92557e-05;HWE=1;NFAM=1	.
17	15583537	15583624	17	18605647	18605840	301274	78520.6	+	+	BND	LOW	301274_1	N	N]17:18605697]	301274_2	N	N]17:15583581]	SVTYPE=BND;POS=15583581;STRANDS=++:6;IMPRECISE;CIPOS=-44,43;CIEND=-50,143;CIPOS95=-3,3;CIEND95=-23,23;MATEID=301274_2;EVENT=301274;SU=6;PE=6;SR=0;ALG=PROD;AF=0.08691;NSAMP=1463;MSQ=53.19;AN=16834;AC=1463;NS=8438;AC_Hom=0;AC_Het=1466;AC_Hemi=0;MAF=0.0868689;HWE=7.20778e-31;NFAM=1375	SVTYPE=BND;POS=18605697;STRANDS=++:6;IMPRECISE;CIPOS=-50,143;CIEND=-44,43;CIPOS95=-23,23;CIEND95=-3,3;MATEID=301274_1;EVENT=301274;SECONDARY;SU=6;PE=6;SR=0;ALG=PROD;AF=0.08691;NSAMP=1463;MSQ=53.19;AN=16834;AC=1463;NS=8438;AC_Hom=0;AC_Het=1466;AC_Hemi=0;MAF=0.0868689;HWE=7.20778e-31;NFAM=1375
17	15583596	15583641	17	18605411	18605480	301273	61793.5	+	+	BND	LOW	301273_1	N	N]17:18605419]	301273_2	N	N]17:15583605]	SVTYPE=BND;POS=15583605;STRANDS=++:6631;IMPRECISE;CIPOS=-9,36;CIEND=-8,61;CIPOS95=-1,1;CIEND95=-1,1;MATEID=301273_2;EVENT=301273;SU=6631;PE=6631;SR=0;ALG=PROD;AF=0.07164;NSAMP=1206;MSQ=50.75;AN=16834;AC=1206;NS=8438;AC_Hom=0;AC_Het=1208;AC_Hemi=0;MAF=0.0715809;HWE=8.71283e-21;NFAM=1140	SVTYPE=BND;POS=18605419;STRANDS=++:6631;IMPRECISE;CIPOS=-8,61;CIEND=-9,36;CIPOS95=-1,1;CIEND95=-1,1;MATEID=301273_1;EVENT=301273;SECONDARY;SU=6631;PE=6631;SR=0;ALG=PROD;AF=0.07164;NSAMP=1206;MSQ=50.75;AN=16834;AC=1206;NS=8438;AC_Hom=0;AC_Het=1208;AC_Hemi=0;MAF=0.0715809;HWE=8.71283e-21;NFAM=1140
17	15583608	15583850	17	18604920	18605179	301272	450.55	-	-	BND	LOW	301272_1	N	[17:18605165[N	301272_2	N	[17:15583840[N	SVTYPE=BND;POS=15583840;STRANDS=--:102;IMPRECISE;CIPOS=-231,11;CIEND=-244,15;CIPOS95=-20,11;CIEND95=-33,15;MATEID=301272_2;EVENT=301272;SU=102;PE=102;SR=0;ALG=PROD;AF=0.001307;NSAMP=22;MSQ=18.76;AN=16834;AC=22;NS=8438;AC_Hom=0;AC_Het=22;AC_Hemi=0;MAF=0.00130363;HWE=1;NFAM=22	SVTYPE=BND;POS=18605165;STRANDS=--:102;IMPRECISE;CIPOS=-244,15;CIEND=-231,11;CIPOS95=-33,15;CIEND95=-20,11;MATEID=301272_1;EVENT=301272;SECONDARY;SU=102;PE=102;SR=0;ALG=PROD;AF=0.001307;NSAMP=22;MSQ=18.76;AN=16834;AC=22;NS=8438;AC_Hom=0;AC_Het=22;AC_Hemi=0;MAF=0.00130363;HWE=1;NFAM=22
17	15587036	15587431	17	18601316	18601565	301275	7.83	-	-	BND	LOW	301275_1	N	[17:18601556[N	301275_2	N	[17:15587422[N	SVTYPE=BND;POS=15587422;STRANDS=--:4;IMPRECISE;CIPOS=-385,10;CIEND=-239,10;CIPOS95=-189,1;CIEND95=-103,2;MATEID=301275_2;EVENT=301275;SU=4;PE=4;SR=0;ALG=PROD;AF=5.94e-05;NSAMP=1;MSQ=6.83;AN=16834;AC=1;NS=8438;AC_Hom=0;AC_Het=1;AC_Hemi=0;MAF=5.92557e-05;HWE=1;NFAM=1	SVTYPE=BND;POS=18601556;STRANDS=--:4;IMPRECISE;CIPOS=-239,10;CIEND=-385,10;CIPOS95=-103,2;CIEND95=-189,1;MATEID=301275_1;EVENT=301275;SECONDARY;SU=4;PE=4;SR=0;ALG=PROD;AF=5.94e-05;NSAMP=1;MSQ=6.83;AN=16834;AC=1;NS=8438;AC_Hom=0;AC_Het=1;AC_Hemi=0;MAF=5.92557e-05;HWE=1;NFAM=1
17	15587568	15587968	17	18601349	18601806	301276	51.21	+	+	BND	LOW	301276_1	N	N]17:18601379]	301276_2	N	N]17:15587598]	SVTYPE=BND;POS=15587598;STRANDS=++:8;IMPRECISE;CIPOS=-30,370;CIEND=-30,427;CIPOS95=-30,69;CIEND95=-30,103;MATEID=301276_2;EVENT=301276;SU=8;PE=8;SR=0;ALG=PROD;AF=0.0001782;NSAMP=3;MSQ=16.37;AN=16834;AC=3;NS=8438;AC_Hom=0;AC_Het=3;AC_Hemi=0;MAF=0.000177767;HWE=1;NFAM=3	SVTYPE=BND;POS=18601379;STRANDS=++:8;IMPRECISE;CIPOS=-30,427;CIEND=-30,370;CIPOS95=-30,103;CIEND95=-30,69;MATEID=301276_1;EVENT=301276;SECONDARY;SU=8;PE=8;SR=0;ALG=PROD;AF=0.0001782;NSAMP=3;MSQ=16.37;AN=16834;AC=3;NS=8438;AC_Hom=0;AC_Het=3;AC_Hemi=0;MAF=0.000177767;HWE=1;NFAM=3
17	15590153	15590204	17	15595304	15595358	137745	151636.0	+	-	DEL	PASS	137745	N	<DEL>	.	.	.	SVTYPE=DEL;POS=15590154;SVLEN=-5199;END=15595353;STRANDS=+-:2913;IMPRECISE;CIPOS=-1,50;CIEND=-49,5;CIPOS95=-1,1;CIEND95=0,0;SU=2913;PE=2908;SR=5;ALG=PROD;AF=0.03974;NSAMP=648;MSQ=234.01;AN=16834;AC=669;NS=8438;AC_Hom=42;AC_Het=627;AC_Hemi=0;MAF=0.0396421;HWE=0.0316712;NFAM=639	.
17	15594940	15595557	17	18592901	18593464	301277	904.53	-	-	BND	LOW	301277_1	N	[17:18593411[N	301277_2	N	[17:15595508[N	SVTYPE=BND;POS=15595508;STRANDS=--:67;IMPRECISE;CIPOS=-567,50;CIEND=-509,54;CIPOS95=-136,50;CIEND95=-131,54;MATEID=301277_2;EVENT=301277;SU=67;PE=66;SR=1;ALG=SUM;AF=0.002079;NSAMP=35;MSQ=23.81;AN=16834;AC=35;NS=8438;AC_Hom=0;AC_Het=35;AC_Hemi=0;MAF=0.00207395;HWE=1;NFAM=35	SVTYPE=BND;POS=18593411;STRANDS=--:67;IMPRECISE;CIPOS=-509,54;CIEND=-567,50;CIPOS95=-131,54;CIEND95=-136,50;MATEID=301277_1;EVENT=301277;SECONDARY;SU=67;PE=66;SR=1;ALG=SUM;AF=0.002079;NSAMP=35;MSQ=23.81;AN=16834;AC=35;NS=8438;AC_Hom=0;AC_Het=35;AC_Hemi=0;MAF=0.00207395;HWE=1;NFAM=35
17	15605339	15605854	17	18582552	18582827	301278	496.14	-	-	BND	LOW	301278_1	N	[17:18582798[N	301278_2	N	[17:15605825[N	SVTYPE=BND;POS=15605825;STRANDS=--:11;IMPRECISE;CIPOS=-485,30;CIEND=-245,30;CIPOS95=-122,30;CIEND95=-98,30;MATEID=301278_2;EVENT=301278;SU=11;PE=11;SR=0;ALG=PROD;AF=0.00101;NSAMP=17;MSQ=28.29;AN=16834;AC=17;NS=8438;AC_Hom=0;AC_Het=17;AC_Hemi=0;MAF=0.00100735;HWE=1;NFAM=16	SVTYPE=BND;POS=18582798;STRANDS=--:11;IMPRECISE;CIPOS=-245,30;CIEND=-485,30;CIPOS95=-98,30;CIEND95=-122,30;MATEID=301278_1;EVENT=301278;SECONDARY;SU=11;PE=11;SR=0;ALG=PROD;AF=0.00101;NSAMP=17;MSQ=28.29;AN=16834;AC=17;NS=8438;AC_Hom=0;AC_Het=17;AC_Hemi=0;MAF=0.00100735;HWE=1;NFAM=16
17	15608259	15608274	17	15608754	15608773	137746	314.6	+	-	DEL	PASS	137746	N	<DEL>	.	.	.	SVTYPE=DEL;POS=15608264;SVLEN=-500;END=15608764;STRANDS=+-:9;IMPRECISE;CIPOS=-5,10;CIEND=-10,9;CIPOS95=-1,3;CIEND95=-3,1;SU=9;PE=8;SR=1;ALG=PROD;AF=5.94e-05;NSAMP=1;MSQ=314.6;AN=16834;AC=1;NS=8438;AC_Hom=0;AC_Het=1;AC_Hemi=0;MAF=5.92557e-05;HWE=1;NFAM=1	.
17	15615016	15615679	17	18577526	18578320	301279	1114.47	+	+	INV	LOW	301279	N	<INV>	.	.	.	SVTYPE=INV;POS=15615289;SVLEN=2962517;END=18577806;STRANDS=++:26,--:49;IMPRECISE;CIPOS=-273,390;CIEND=-280,514;CIPOS95=-79,79;CIEND95=-127,127;SU=75;PE=75;SR=0;ALG=SUM;AF=0.00196;NSAMP=33;MSQ=33.15;AN=16834;AC=33;NS=8438;AC_Hom=0;AC_Het=33;AC_Hemi=0;MAF=0.00195544;HWE=1;NFAM=33	.
17	15622890	15623081	17	18562531	18562711	301280	1067.14	-	-	BND	LOW	301280_1	N	[17:18562692[N	301280_2	N	[17:15623034[N	SVTYPE=BND;POS=15623034;STRANDS=--:114;IMPRECISE;CIPOS=-143,48;CIEND=-160,20;CIPOS95=-8,8;CIEND95=-12,12;MATEID=301280_2;EVENT=301280;SU=114;PE=114;SR=0;ALG=PROD;AF=0.001307;NSAMP=22;MSQ=47.94;AN=16834;AC=22;NS=8438;AC_Hom=0;AC_Het=22;AC_Hemi=0;MAF=0.00130363;HWE=1;NFAM=22	SVTYPE=BND;POS=18562692;STRANDS=--:114;IMPRECISE;CIPOS=-160,20;CIEND=-143,48;CIPOS95=-12,12;CIEND95=-8,8;MATEID=301280_1;EVENT=301280;SECONDARY;SU=114;PE=114;SR=0;ALG=PROD;AF=0.001307;NSAMP=22;MSQ=47.94;AN=16834;AC=22;NS=8438;AC_Hom=0;AC_Het=22;AC_Hemi=0;MAF=0.00130363;HWE=1;NFAM=22
17	15629787	15629853	17	18553337	18553398	301281	104.76	+	+	INV	LOW	301281	N	<INV>	.	.	.	SVTYPE=INV;POS=15629844;SVLEN=2923544;END=18553388;STRANDS=++:1,--:5;IMPRECISE;CIPOS=-57,9;CIEND=-51,10;CIPOS95=-46,0;CIEND95=-38,2;SU=6;PE=6;SR=0;ALG=PROD;AF=5.94e-05;NSAMP=1;MSQ=104.76;AN=16834;AC=1;NS=8438;AC_Hom=0;AC_Het=1;AC_Hemi=0;MAF=5.92557e-05;HWE=1;NFAM=1	.
17	15632739	15633473	17	15676720	15677339	137747	1890.15	+	-	BND	LOW	137747_1	N	N[17:15677128[	137747_2	N	]17:15632855]N	SVTYPE=BND;POS=15632855;STRANDS=+-:36;IMPRECISE;CIPOS=-116,618;CIEND=-407,212;CIPOS95=-116,194;CIEND95=-161,161;MATEID=137747_2;EVENT=137747;SU=36;PE=36;SR=0;ALG=SUM;AF=0.00297;NSAMP=50;MSQ=37.38;AN=16834;AC=50;NS=8438;AC_Hom=0;AC_Het=50;AC_Hemi=0;MAF=0.00296279;HWE=1;NFAM=50	SVTYPE=BND;POS=15677128;STRANDS=+-:36;IMPRECISE;CIPOS=-407,212;CIEND=-116,618;CIPOS95=-161,161;CIEND95=-116,194;MATEID=137747_1;EVENT=137747;SECONDARY;SU=36;PE=36;SR=0;ALG=SUM;AF=0.00297;NSAMP=50;MSQ=37.38;AN=16834;AC=50;NS=8438;AC_Hom=0;AC_Het=50;AC_Hemi=0;MAF=0.00296279;HWE=1;NFAM=50
17	15632797	15633053	17	15677339	15677704	265885	2984.23	-	+	DUP	PASS	265885	N	<DUP>	.	.	.	SVTYPE=DUP;POS=15633033;SVLEN=44317;END=15677350;STRANDS=-+:117;IMPRECISE;CIPOS=-236,20;CIEND=-11,354;CIPOS95=-18,18;CIEND95=-11,21;SU=117;PE=117;SR=0;ALG=PROD;AF=0.007188;NSAMP=120;MSQ=24.32;AN=16834;AC=121;NS=8438;AC_Hom=2;AC_Het=119;AC_Hemi=0;MAF=0.00716995;HWE=0.35163;NFAM=120	.
17	15641572	15641717	17	18541823	18542020	301282	2873.13	+	+	BND	LOW	301282_1	N	N]17:18541843]	301282_2	N	N]17:15641605]	SVTYPE=BND;POS=15641605;STRANDS=++:244;IMPRECISE;CIPOS=-33,112;CIEND=-20,177;CIPOS95=-6,6;CIEND95=-3,3;MATEID=301282_2;EVENT=301282;SU=244;PE=244;SR=0;ALG=PROD;AF=0.002198;NSAMP=37;MSQ=77.6;AN=16834;AC=37;NS=8438;AC_Hom=0;AC_Het=37;AC_Hemi=0;MAF=0.00219246;HWE=1;NFAM=37	SVTYPE=BND;POS=18541843;STRANDS=++:244;IMPRECISE;CIPOS=-20,177;CIEND=-33,112;CIPOS95=-3,3;CIEND95=-6,6;MATEID=301282_1;EVENT=301282;SECONDARY;SU=244;PE=244;SR=0;ALG=PROD;AF=0.002198;NSAMP=37;MSQ=77.6;AN=16834;AC=37;NS=8438;AC_Hom=0;AC_Het=37;AC_Hemi=0;MAF=0.00219246;HWE=1;NFAM=37
17	15643202	15643423	17	18539586	18539851	301283	12.05	-	-	BND	LOW	301283_1	N	[17:18539842[N	301283_2	N	[17:15643414[N	SVTYPE=BND;POS=15643414;STRANDS=--:5;IMPRECISE;CIPOS=-211,10;CIEND=-255,10;CIPOS95=-95,2;CIEND95=-131,1;MATEID=301283_2;EVENT=301283;SU=5;PE=5;SR=0;ALG=PROD;AF=5.94e-05;NSAMP=1;MSQ=12.05;AN=16834;AC=1;NS=8438;AC_Hom=0;AC_Het=1;AC_Hemi=0;MAF=5.92557e-05;HWE=1;NFAM=1	SVTYPE=BND;POS=18539842;STRANDS=--:5;IMPRECISE;CIPOS=-255,10;CIEND=-211,10;CIPOS95=-131,1;CIEND95=-95,2;MATEID=301283_1;EVENT=301283;SECONDARY;SU=5;PE=5;SR=0;ALG=PROD;AF=5.94e-05;NSAMP=1;MSQ=12.05;AN=16834;AC=1;NS=8438;AC_Hom=0;AC_Het=1;AC_Hemi=0;MAF=5.92557e-05;HWE=1;NFAM=1
17	15652851	15654077	17	18537617	18538760	301284	316892.0	+	+	INV	LOW	301284	N	<INV>	.	.	.	SVTYPE=INV;POS=15653450;SVLEN=2884509;END=18537959;STRANDS=++:4180,--:3417;IMPRECISE;CIPOS=-599,627;CIEND=-342,801;CIPOS95=-97,97;CIEND95=-314,314;SU=7597;PE=7592;SR=5;ALG=SUM;AF=0.2289;NSAMP=3854;MSQ=81.87;RETAINED;AN=16834;AC=3854;NS=8438;AC_Hom=0;AC_Het=3863;AC_Hemi=0;MAF=0.228905;HWE=0;NFAM=3426	.
17	15652901	15653665	17	16570688	16571425	265886	25730.9	-	+	BND	LOW	265886_1	N	]17:16570887]N	265886_2	N	N[17:15653445[	SVTYPE=BND;POS=15653445;STRANDS=-+:262;IMPRECISE;CIPOS=-543,221;CIEND=-199,538;CIPOS95=-155,155;CIEND95=-169,169;MATEID=265886_2;EVENT=265886;SU=262;PE=262;SR=0;ALG=SUM;AF=0.09903;NSAMP=1654;MSQ=14.39;AN=16834;AC=1667;NS=8438;AC_Hom=26;AC_Het=1643;AC_Hemi=0;MAF=0.0988978;HWE=5.43128e-24;NFAM=1526	SVTYPE=BND;POS=16570887;STRANDS=-+:262;IMPRECISE;CIPOS=-199,538;CIEND=-543,221;CIPOS95=-169,169;CIEND95=-155,155;MATEID=265886_1;EVENT=265886;SECONDARY;SU=262;PE=262;SR=0;ALG=SUM;AF=0.09903;NSAMP=1654;MSQ=14.39;AN=16834;AC=1667;NS=8438;AC_Hom=26;AC_Het=1643;AC_Hemi=0;MAF=0.0988978;HWE=5.43128e-24;NFAM=1526
17	15653103	15653225	17	18537772	18538019	301286	35009.6	-	-	BND	LOW	301286_1	N	[17:18537970[N	301286_2	N	[17:15653177[N	SVTYPE=BND;POS=15653177;STRANDS=--:27;IMPRECISE;CIPOS=-73,49;CIEND=-197,50;CIPOS95=-5,5;CIEND95=-46,46;MATEID=301286_2;EVENT=301286;SU=27;PE=27;SR=0;ALG=PROD;AF=0.05572;NSAMP=938;MSQ=36.71;AN=16834;AC=938;NS=8438;AC_Hom=0;AC_Het=941;AC_Hemi=0;MAF=0.0557597;HWE=2.09553e-12;NFAM=851	SVTYPE=BND;POS=18537970;STRANDS=--:27;IMPRECISE;CIPOS=-197,50;CIEND=-73,49;CIPOS95=-46,46;CIEND95=-5,5;MATEID=301286_1;EVENT=301286;SECONDARY;SU=27;PE=27;SR=0;ALG=PROD;AF=0.05572;NSAMP=938;MSQ=36.71;AN=16834;AC=938;NS=8438;AC_Hom=0;AC_Het=941;AC_Hemi=0;MAF=0.0557597;HWE=2.09553e-12;NFAM=851
17	15653377	15653479	17	18537804	18537994	301289	34353.6	-	-	BND	LOW	301289_1	N	[17:18537947[N	301289_2	N	[17:15653451[N	SVTYPE=BND;POS=15653451;STRANDS=--:450;IMPRECISE;CIPOS=-73,29;CIEND=-142,48;CIPOS95=-1,1;CIEND95=-4,4;MATEID=301289_2;EVENT=301289;SU=450;PE=450;SR=0;ALG=PROD;AF=0.05667;NSAMP=954;MSQ=35.33;AN=16834;AC=954;NS=8438;AC_Hom=0;AC_Het=957;AC_Hemi=0;MAF=0.0567078;HWE=5.31362e-13;NFAM=863	SVTYPE=BND;POS=18537947;STRANDS=--:450;IMPRECISE;CIPOS=-142,48;CIEND=-73,29;CIPOS95=-4,4;CIEND95=-1,1;MATEID=301289_1;EVENT=301289;SECONDARY;SU=450;PE=450;SR=0;ALG=PROD;AF=0.05667;NSAMP=954;MSQ=35.33;AN=16834;AC=954;NS=8438;AC_Hom=0;AC_Het=957;AC_Hemi=0;MAF=0.0567078;HWE=5.31362e-13;NFAM=863
17	15653381	15653578	17	18538240	18538693	301287	103476.0	+	+	BND	LOW	301287_1	N	N]17:18538290]	301287_2	N	N]17:15653425]	SVTYPE=BND;POS=15653425;STRANDS=++:27;IMPRECISE;CIPOS=-44,153;CIEND=-50,403;CIPOS95=-22,22;CIEND95=-50,138;MATEID=301287_2;EVENT=301287;SU=27;PE=27;SR=0;ALG=SUM;AF=0.1178;NSAMP=1982;MSQ=51.8;RETAINED;AN=16832;AC=1982;NS=8437;AC_Hom=0;AC_Het=1987;AC_Hemi=0;MAF=0.117755;HWE=0;NFAM=1771	SVTYPE=BND;POS=18538290;STRANDS=++:27;IMPRECISE;CIPOS=-50,403;CIEND=-44,153;CIPOS95=-50,138;CIEND95=-22,22;MATEID=301287_1;EVENT=301287;SECONDARY;SU=27;PE=27;SR=0;ALG=SUM;AF=0.1178;NSAMP=1982;MSQ=51.8;RETAINED;AN=16832;AC=1982;NS=8437;AC_Hom=0;AC_Het=1987;AC_Hemi=0;MAF=0.117755;HWE=0;NFAM=1771
17	15653843	15654099	17	16571516	16571959	265887	62.25	-	+	BND	LOW	265887_1	N	]17:16571546]N	265887_2	N	N[17:15654070[	SVTYPE=BND;POS=15654070;STRANDS=-+:9;IMPRECISE;CIPOS=-226,30;CIEND=-30,413;CIPOS95=-82,30;CIEND95=-30,79;MATEID=265887_2;EVENT=265887;SU=9;PE=9;SR=0;ALG=PROD;AF=0.0001188;NSAMP=2;MSQ=30.41;AN=16834;AC=2;NS=8438;AC_Hom=0;AC_Het=2;AC_Hemi=0;MAF=0.000118511;HWE=1;NFAM=2	SVTYPE=BND;POS=16571546;STRANDS=-+:9;IMPRECISE;CIPOS=-30,413;CIEND=-226,30;CIPOS95=-30,79;CIEND95=-82,30;MATEID=265887_1;EVENT=265887;SECONDARY;SU=9;PE=9;SR=0;ALG=PROD;AF=0.0001188;NSAMP=2;MSQ=30.41;AN=16834;AC=2;NS=8438;AC_Hom=0;AC_Het=2;AC_Hemi=0;MAF=0.000118511;HWE=1;NFAM=2
17	15654165	15654297	17	16571215	16571286	137749	155252.0	+	-	BND	LOW	137749_1	N	N[17:16571272[	137749_2	N	]17:15654212]N	SVTYPE=BND;POS=15654212;STRANDS=+-:53;IMPRECISE;CIPOS=-47,85;CIEND=-56,15;CIPOS95=-3,3;CIEND95=-8,8;MATEID=137749_2;EVENT=137749;SU=53;PE=53;SR=0;ALG=PROD;AF=0.09;NSAMP=1515;MSQ=102.01;AN=16834;AC=1515;NS=8438;AC_Hom=0;AC_Het=1519;AC_Hemi=0;MAF=0.0900095;HWE=4.38625e-33;NFAM=1415	SVTYPE=BND;POS=16571272;STRANDS=+-:53;IMPRECISE;CIPOS=-56,15;CIEND=-47,85;CIPOS95=-8,8;CIEND95=-3,3;MATEID=137749_1;EVENT=137749;SECONDARY;SU=53;PE=53;SR=0;ALG=PROD;AF=0.09;NSAMP=1515;MSQ=102.01;AN=16834;AC=1515;NS=8438;AC_Hom=0;AC_Het=1519;AC_Hemi=0;MAF=0.0900095;HWE=4.38625e-33;NFAM=1415
17	15654207	15654253	17	16571473	16571498	137748	159686.0	+	-	BND	LOW	137748_1	N	N[17:16571492[	137748_2	N	]17:15654212]N	SVTYPE=BND;POS=15654212;STRANDS=+-:9089;IMPRECISE;CIPOS=-5,41;CIEND=-18,7;CIPOS95=0,0;CIEND95=-1,1;MATEID=137748_2;EVENT=137748;SU=9089;PE=9089;SR=0;ALG=PROD;AF=0.08881;NSAMP=1495;MSQ=106.38;AN=16834;AC=1495;NS=8438;AC_Hom=0;AC_Het=1499;AC_Hemi=0;MAF=0.0888244;HWE=2.75267e-32;NFAM=1397	SVTYPE=BND;POS=16571492;STRANDS=+-:9089;IMPRECISE;CIPOS=-18,7;CIEND=-5,41;CIPOS95=-1,1;CIEND95=0,0;MATEID=137748_1;EVENT=137748;SECONDARY;SU=9089;PE=9089;SR=0;ALG=PROD;AF=0.08881;NSAMP=1495;MSQ=106.38;AN=16834;AC=1495;NS=8438;AC_Hom=0;AC_Het=1499;AC_Hemi=0;MAF=0.0888244;HWE=2.75267e-32;NFAM=1397
17	15655401	15655619	17	16572973	16573280	265888	45.62	-	+	BND	LOW	265888_1	N	]17:16572983]N	265888_2	N	N[17:15655610[	SVTYPE=BND;POS=15655610;STRANDS=-+:8;IMPRECISE;CIPOS=-208,10;CIEND=-10,297;CIPOS95=-80,2;CIEND95=-1,108;MATEID=265888_2;EVENT=265888;SU=8;PE=8;SR=0;ALG=PROD;AF=5.94e-05;NSAMP=1;MSQ=44.82;AN=16834;AC=1;NS=8438;AC_Hom=0;AC_Het=1;AC_Hemi=0;MAF=5.92557e-05;HWE=1;NFAM=1	SVTYPE=BND;POS=16572983;STRANDS=-+:8;IMPRECISE;CIPOS=-10,297;CIEND=-208,10;CIPOS95=-1,108;CIEND95=-80,2;MATEID=265888_1;EVENT=265888;SECONDARY;SU=8;PE=8;SR=0;ALG=PROD;AF=5.94e-05;NSAMP=1;MSQ=44.82;AN=16834;AC=1;NS=8438;AC_Hom=0;AC_Het=1;AC_Hemi=0;MAF=5.92557e-05;HWE=1;NFAM=1
17	15661607	15661789	17	16765870	16766031	137750	8220.88	+	-	BND	LOW	137750_1	N	N[17:16766019[	137750_2	N	]17:15661631]N	SVTYPE=BND;POS=15661631;STRANDS=+-:586;IMPRECISE;CIPOS=-24,158;CIEND=-148,13;CIPOS95=-3,3;CIEND95=-4,4;MATEID=137750_2;EVENT=137750;SU=586;PE=586;SR=0;ALG=PROD;AF=0.009326;NSAMP=157;MSQ=52.14;AN=16834;AC=157;NS=8438;AC_Hom=0;AC_Het=157;AC_Hemi=0;MAF=0.00930315;HWE=1;NFAM=155	SVTYPE=BND;POS=16766019;STRANDS=+-:586;IMPRECISE;CIPOS=-148,13;CIEND=-24,158;CIPOS95=-4,4;CIEND95=-3,3;MATEID=137750_1;EVENT=137750;SECONDARY;SU=586;PE=586;SR=0;ALG=PROD;AF=0.009326;NSAMP=157;MSQ=52.14;AN=16834;AC=157;NS=8438;AC_Hom=0;AC_Het=157;AC_Hemi=0;MAF=0.00930315;HWE=1;NFAM=155
17	15661608	15661962	17	16766232	16766842	265890	108.77	-	+	BND	LOW	265890_1	N	]17:16766242]N	265890_2	N	N[17:15661953[	SVTYPE=BND;POS=15661953;STRANDS=-+:4;IMPRECISE;CIPOS=-344,10;CIEND=-10,600;CIPOS95=-174,1;CIEND95=0,200;MATEID=265890_2;EVENT=265890;SU=4;PE=4;SR=0;ALG=PROD;AF=0.0004752;NSAMP=8;MSQ=10.65;AN=16834;AC=8;NS=8438;AC_Hom=0;AC_Het=8;AC_Hemi=0;MAF=0.000474046;HWE=1;NFAM=8	SVTYPE=BND;POS=16766242;STRANDS=-+:4;IMPRECISE;CIPOS=-10,600;CIEND=-344,10;CIPOS95=0,200;CIEND95=-174,1;MATEID=265890_1;EVENT=265890;SECONDARY;SU=4;PE=4;SR=0;ALG=PROD;AF=0.0004752;NSAMP=8;MSQ=10.65;AN=16834;AC=8;NS=8438;AC_Hom=0;AC_Het=8;AC_Hemi=0;MAF=0.000474046;HWE=1;NFAM=8
17	15661621	15661935	17	20476430	20476685	137751	3048.16	+	-	BND	LOW	137751_1	N	N[17:20476675[	137751_2	N	]17:15661638]N	SVTYPE=BND;POS=15661638;STRANDS=+-:254;IMPRECISE;CIPOS=-17,297;CIEND=-244,11;CIPOS95=-8,8;CIEND95=-25,11;MATEID=137751_2;EVENT=137751;SU=254;PE=254;SR=0;ALG=PROD;AF=0.004574;NSAMP=77;MSQ=39.11;AN=16834;AC=77;NS=8438;AC_Hom=0;AC_Het=77;AC_Hemi=0;MAF=0.00456269;HWE=1;NFAM=77	SVTYPE=BND;POS=20476675;STRANDS=+-:254;IMPRECISE;CIPOS=-244,11;CIEND=-17,297;CIPOS95=-25,11;CIEND95=-8,8;MATEID=137751_1;EVENT=137751;SECONDARY;SU=254;PE=254;SR=0;ALG=PROD;AF=0.004574;NSAMP=77;MSQ=39.11;AN=16834;AC=77;NS=8438;AC_Hom=0;AC_Het=77;AC_Hemi=0;MAF=0.00456269;HWE=1;NFAM=77
17	15661735	15661963	17	15707195	15707560	265889	79.28	-	+	DUP	PASS	265889	N	<DUP>	.	.	.	SVTYPE=DUP;POS=15661953;SVLEN=45252;END=15707205;STRANDS=-+:6;IMPRECISE;CIPOS=-218,10;CIEND=-10,355;CIPOS95=-94,1;CIEND95=-1,96;SU=6;PE=6;SR=0;ALG=PROD;AF=5.94e-05;NSAMP=1;MSQ=78.34;AN=16834;AC=1;NS=8438;AC_Hom=0;AC_Het=1;AC_Hemi=0;MAF=5.92557e-05;HWE=1;NFAM=1	.
17	15662223	15662386	17	16766500	16766650	137752	20641.8	+	-	BND	LOW	137752_1	N	N[17:16766641[	137752_2	N	]17:15662233]N	SVTYPE=BND;POS=15662233;STRANDS=+-:926;IMPRECISE;CIPOS=-10,153;CIEND=-140,10;CIPOS95=-2,2;CIEND95=-2,2;MATEID=137752_2;EVENT=137752;SU=926;PE=926;SR=0;ALG=PROD;AF=0.01622;NSAMP=273;MSQ=75.43;AN=16834;AC=273;NS=8438;AC_Hom=0;AC_Het=273;AC_Hemi=0;MAF=0.0161768;HWE=0.176202;NFAM=271	SVTYPE=BND;POS=16766641;STRANDS=+-:926;IMPRECISE;CIPOS=-140,10;CIEND=-10,153;CIPOS95=-2,2;CIEND95=-2,2;MATEID=137752_1;EVENT=137752;SECONDARY;SU=926;PE=926;SR=0;ALG=PROD;AF=0.01622;NSAMP=273;MSQ=75.43;AN=16834;AC=273;NS=8438;AC_Hom=0;AC_Het=273;AC_Hemi=0;MAF=0.0161768;HWE=0.176202;NFAM=271
17	15678297	15678343	17	15678982	15679042	137753	596.33	+	-	DEL	PASS	137753	N	<DEL>	.	.	.	SVTYPE=DEL;POS=15678320;SVLEN=-692;END=15679012;STRANDS=+-:25;CIPOS=-23,23;CIEND=-30,30;CIPOS95=0,0;CIEND95=0,0;SU=25;PE=15;SR=10;ALG=PROD;AF=0.0001188;NSAMP=2;MSQ=298.16;AN=16834;AC=2;NS=8438;AC_Hom=0;AC_Het=2;AC_Hemi=0;MAF=0.000118511;HWE=1;NFAM=2	.
17	15684431	15684440	17	15684487	15684496	137754	127.06	+	-	BND	LOW	137754_1	N	N[17:15684493[	137754_2	N	]17:15684436]N	SVTYPE=BND;POS=15684436;STRANDS=+-:7;CIPOS=-5,4;CIEND=-5,4;CIPOS95=0,0;CIEND95=0,0;MATEID=137754_2;EVENT=137754;SU=7;PE=0;SR=7;ALG=PROD;AF=5.94e-05;NSAMP=1;MSQ=125.8;AN=16834;AC=1;NS=8438;AC_Hom=0;AC_Het=1;AC_Hemi=0;MAF=5.92557e-05;HWE=1;NFAM=1	SVTYPE=BND;POS=15684493;STRANDS=+-:7;CIPOS=-5,4;CIEND=-5,4;CIPOS95=0,0;CIEND95=0,0;MATEID=137754_1;EVENT=137754;SECONDARY;SU=7;PE=0;SR=7;ALG=PROD;AF=5.94e-05;NSAMP=1;MSQ=125.8;AN=16834;AC=1;NS=8438;AC_Hom=0;AC_Het=1;AC_Hemi=0;MAF=5.92557e-05;HWE=1;NFAM=1
17	15688931	15689316	17	20491910	20492372	265891	91.01	-	+	BND	LOW	265891_1	N	]17:20491920]N	265891_2	N	N[17:15689307[	SVTYPE=BND;POS=15689307;STRANDS=-+:4;IMPRECISE;CIPOS=-375,10;CIEND=-10,452;CIPOS95=-169,1;CIEND95=-1,146;MATEID=265891_2;EVENT=265891;SU=4;PE=4;SR=0;ALG=PROD;AF=0.0005346;NSAMP=9;MSQ=8.5;AN=16834;AC=9;NS=8438;AC_Hom=0;AC_Het=9;AC_Hemi=0;MAF=0.000533302;HWE=1;NFAM=9	SVTYPE=BND;POS=20491920;STRANDS=-+:4;IMPRECISE;CIPOS=-10,452;CIEND=-375,10;CIPOS95=-1,146;CIEND95=-169,1;MATEID=265891_1;EVENT=265891;SECONDARY;SU=4;PE=4;SR=0;ALG=PROD;AF=0.0005346;NSAMP=9;MSQ=8.5;AN=16834;AC=9;NS=8438;AC_Hom=0;AC_Het=9;AC_Hemi=0;MAF=0.000533302;HWE=1;NFAM=9
17	15689470	15690005	17	20491911	20492164	137755	19.91	+	-	BND	LOW	137755_1	N	N[17:20492135[	137755_2	N	]17:15689500]N	SVTYPE=BND;POS=15689500;STRANDS=+-:8;IMPRECISE;CIPOS=-30,505;CIEND=-223,30;CIPOS95=-30,129;CIEND95=-56,30;MATEID=137755_2;EVENT=137755;SU=8;PE=8;SR=0;ALG=PROD;AF=0.0001188;NSAMP=2;MSQ=9.81;AN=16834;AC=2;NS=8438;AC_Hom=0;AC_Het=2;AC_Hemi=0;MAF=0.000118511;HWE=1;NFAM=2	SVTYPE=BND;POS=20492135;STRANDS=+-:8;IMPRECISE;CIPOS=-223,30;CIEND=-30,505;CIPOS95=-56,30;CIEND95=-30,129;MATEID=137755_1;EVENT=137755;SECONDARY;SU=8;PE=8;SR=0;ALG=PROD;AF=0.0001188;NSAMP=2;MSQ=9.81;AN=16834;AC=2;NS=8438;AC_Hom=0;AC_Het=2;AC_Hemi=0;MAF=0.000118511;HWE=1;NFAM=2
17	15693428	15693823	18	54910204	54910580	24508	107.51	-	+	BND	LOW	24508_1	N	]18:54910214]N	24508_2	N	N[17:15693814[	SVTYPE=BND;POS=15693814;STRANDS=-+:8;IMPRECISE;CIPOS=-385,10;CIEND=-10,366;CIPOS95=-111,0;CIEND95=0,105;MATEID=24508_2;EVENT=24508;SU=8;PE=8;SR=0;ALG=PROD;AF=5.94e-05;NSAMP=1;MSQ=107.51;AN=16834;AC=1;NS=8438;AC_Hom=0;AC_Het=1;AC_Hemi=0;MAF=5.92557e-05;HWE=1;NFAM=1	SVTYPE=BND;POS=54910214;STRANDS=-+:8;IMPRECISE;CIPOS=-10,366;CIEND=-385,10;CIPOS95=0,105;CIEND95=-111,0;MATEID=24508_1;EVENT=24508;SECONDARY;SU=8;PE=8;SR=0;ALG=PROD;AF=5.94e-05;NSAMP=1;MSQ=107.51;AN=16834;AC=1;NS=8438;AC_Hom=0;AC_Het=1;AC_Hemi=0;MAF=5.92557e-05;HWE=1;NFAM=1
17	15696376	15696391	17	15698631	15698647	137756	140.7	+	-	DEL	PASS	137756	N	<DEL>	.	.	.	SVTYPE=DEL;POS=15696382;SVLEN=-2255;END=15698637;STRANDS=+-:6;IMPRECISE;CIPOS=-6,9;CIEND=-6,10;CIPOS95=-1,1;CIEND95=-1,3;SU=6;PE=3;SR=3;ALG=PROD;AF=5.94e-05;NSAMP=1;MSQ=140.7;AN=16834;AC=1;NS=8438;AC_Hom=0;AC_Het=1;AC_Hemi=0;MAF=5.92557e-05;HWE=1;NFAM=1	.
17	15696434	15696915	17	15702762	15703030	137757	705.87	+	-	DEL	PASS	137757	N	<DEL>	.	.	.	SVTYPE=DEL;POS=15696484;SVLEN=-6516;END=15703000;STRANDS=+-:14;IMPRECISE;CIPOS=-50,431;CIEND=-238,30;CIPOS95=-50,81;CIEND95=-58,30;SU=14;PE=14;SR=0;ALG=PROD;AF=0.0004158;NSAMP=7;MSQ=100.59;AN=16834;AC=7;NS=8438;AC_Hom=0;AC_Het=7;AC_Hemi=0;MAF=0.00041479;HWE=1;NFAM=7	.
17	15708357	15708480	17	20511146	20511596	265892	2017.55	-	+	BND	LOW	265892_1	N	]17:20511176]N	265892_2	N	N[17:15708449[	SVTYPE=BND;POS=15708449;STRANDS=-+:26;IMPRECISE;CIPOS=-91,32;CIEND=-30,420;CIPOS95=-36,32;CIEND95=-30,46;MATEID=265892_2;EVENT=265892;SU=26;PE=26;SR=0;ALG=PROD;AF=0.00897;NSAMP=151;MSQ=10.49;AN=16834;AC=151;NS=8438;AC_Hom=0;AC_Het=151;AC_Hemi=0;MAF=0.00894762;HWE=1;NFAM=151	SVTYPE=BND;POS=20511176;STRANDS=-+:26;IMPRECISE;CIPOS=-30,420;CIEND=-91,32;CIPOS95=-30,46;CIEND95=-36,32;MATEID=265892_1;EVENT=265892;SECONDARY;SU=26;PE=26;SR=0;ALG=PROD;AF=0.00897;NSAMP=151;MSQ=10.49;AN=16834;AC=151;NS=8438;AC_Hom=0;AC_Het=151;AC_Hemi=0;MAF=0.00894762;HWE=1;NFAM=151
17	15715753	15715777	17	20531082	20531109	137758	181518.0	+	-	BND	LOW	137758_1	N	N[17:20531104[	137758_2	N	]17:15715756]N	SVTYPE=BND;POS=15715756;STRANDS=+-:14893;CIPOS=-3,21;CIEND=-21,6;CIPOS95=0,0;CIEND95=0,0;MATEID=137758_2;EVENT=137758;SU=14893;PE=14893;SR=0;ALG=PROD;AF=0.1569;NSAMP=2642;MSQ=68.3;AN=16834;AC=2642;NS=8438;AC_Hom=0;AC_Het=2650;AC_Hemi=0;MAF=0.157028;HWE=0;NFAM=2466	SVTYPE=BND;POS=20531104;STRANDS=+-:14893;CIPOS=-21,6;CIEND=-3,21;CIPOS95=0,0;CIEND95=0,0;MATEID=137758_1;EVENT=137758;SECONDARY;SU=14893;PE=14893;SR=0;ALG=PROD;AF=0.1569;NSAMP=2642;MSQ=68.3;AN=16834;AC=2642;NS=8438;AC_Hom=0;AC_Het=2650;AC_Hemi=0;MAF=0.157028;HWE=0;NFAM=2466
17	15721082	15721526	17	16796590	16796855	137759	219.72	+	-	BND	LOW	137759_1	N	N[17:16796846[	137759_2	N	]17:15721092]N	SVTYPE=BND;POS=15721092;STRANDS=+-:5;IMPRECISE;CIPOS=-10,434;CIEND=-255,10;CIPOS95=-1,171;CIEND95=-144,1;MATEID=137759_2;EVENT=137759;SU=5;PE=5;SR=0;ALG=PROD;AF=0.0002376;NSAMP=4;MSQ=54.51;RETAINED;AN=16834;AC=4;NS=8438;AC_Hom=0;AC_Het=4;AC_Hemi=0;MAF=0.000237023;HWE=1;NFAM=4	SVTYPE=BND;POS=16796846;STRANDS=+-:5;IMPRECISE;CIPOS=-255,10;CIEND=-10,434;CIPOS95=-144,1;CIEND95=-1,171;MATEID=137759_1;EVENT=137759;SECONDARY;SU=5;PE=5;SR=0;ALG=PROD;AF=0.0002376;NSAMP=4;MSQ=54.51;RETAINED;AN=16834;AC=4;NS=8438;AC_Hom=0;AC_Het=4;AC_Hemi=0;MAF=0.000237023;HWE=1;NFAM=4
17	15723080	15723237	17	20541278	20541339	265893	516976.0	-	+	BND	LOW	265893_1	N	]17:20541296]N	265893_2	N	N[17:15723208[	SVTYPE=BND;POS=15723208;STRANDS=-+:50256;IMPRECISE;CIPOS=-127,30;CIEND=-18,43;CIPOS95=-1,1;CIEND95=-1,1;MATEID=265893_2;EVENT=265893;SU=50256;PE=50256;SR=0;ALG=PROD;AF=0.546;NSAMP=6790;MSQ=75.91;AN=16834;AC=9192;NS=8438;AC_Hom=4812;AC_Het=4397;AC_Hemi=0;MAF=0.454314;HWE=2.91502e-06;NFAM=6014	SVTYPE=BND;POS=20541296;STRANDS=-+:50256;IMPRECISE;CIPOS=-18,43;CIEND=-127,30;CIPOS95=-1,1;CIEND95=-1,1;MATEID=265893_1;EVENT=265893;SECONDARY;SU=50256;PE=50256;SR=0;ALG=PROD;AF=0.546;NSAMP=6790;MSQ=75.91;AN=16834;AC=9192;NS=8438;AC_Hom=4812;AC_Het=4397;AC_Hemi=0;MAF=0.454314;HWE=2.91502e-06;NFAM=6014
17	15723274	15723551	17	16801528	16801854	137761	98.81	+	-	BND	LOW	137761_1	N	N[17:16801845[	137761_2	N	]17:15723284]N	SVTYPE=BND;POS=15723284;STRANDS=+-:6;IMPRECISE;CIPOS=-10,267;CIEND=-316,10;CIPOS95=-2,69;CIEND95=-124,1;MATEID=137761_2;EVENT=137761;SU=6;PE=6;SR=0;ALG=PROD;AF=5.94e-05;NSAMP=1;MSQ=98.81;AN=16834;AC=1;NS=8438;AC_Hom=0;AC_Het=1;AC_Hemi=0;MAF=5.92557e-05;HWE=1;NFAM=1	SVTYPE=BND;POS=16801845;STRANDS=+-:6;IMPRECISE;CIPOS=-316,10;CIEND=-10,267;CIPOS95=-124,1;CIEND95=-2,69;MATEID=137761_1;EVENT=137761;SECONDARY;SU=6;PE=6;SR=0;ALG=PROD;AF=5.94e-05;NSAMP=1;MSQ=98.81;AN=16834;AC=1;NS=8438;AC_Hom=0;AC_Het=1;AC_Hemi=0;MAF=5.92557e-05;HWE=1;NFAM=1
17	15723452	15724233	17	20540946	20541596	137762	941029.0	+	-	BND	LOW	137762_1	N	N[17:20541422[	137762_2	N	]17:15723626]N	SVTYPE=BND;POS=15723626;STRANDS=+-:64795;IMPRECISE;CIPOS=-174,607;CIEND=-475,175;CIPOS95=-51,51;CIEND95=-53,53;MATEID=137762_2;EVENT=137762;SU=64795;PE=64795;SR=0;ALG=SUM;AF=0.3504;NSAMP=5898;MSQ=159.23;AN=16834;AC=5898;NS=8438;AC_Hom=0;AC_Het=5909;AC_Hemi=0;MAF=0.350142;HWE=0;NFAM=5241	SVTYPE=BND;POS=20541422;STRANDS=+-:64795;IMPRECISE;CIPOS=-475,175;CIEND=-174,607;CIPOS95=-53,53;CIEND95=-51,51;MATEID=137762_1;EVENT=137762;SECONDARY;SU=64795;PE=64795;SR=0;ALG=SUM;AF=0.3504;NSAMP=5898;MSQ=159.23;AN=16834;AC=5898;NS=8438;AC_Hom=0;AC_Het=5909;AC_Hemi=0;MAF=0.350142;HWE=0;NFAM=5241
17	15724041	15724399	17	20542149	20542546	265894	164.38	-	+	BND	LOW	265894_1	N	]17:20542179]N	265894_2	N	N[17:15724370[	SVTYPE=BND;POS=15724370;STRANDS=-+:9;IMPRECISE;CIPOS=-328,30;CIEND=-30,367;CIPOS95=-132,30;CIEND95=-30,103;MATEID=265894_2;EVENT=265894;SU=9;PE=9;SR=0;ALG=PROD;AF=0.0008317;NSAMP=14;MSQ=8.61;AN=16834;AC=14;NS=8438;AC_Hom=0;AC_Het=14;AC_Hemi=0;MAF=0.00082958;HWE=1;NFAM=14	SVTYPE=BND;POS=20542179;STRANDS=-+:9;IMPRECISE;CIPOS=-30,367;CIEND=-328,30;CIPOS95=-30,103;CIEND95=-132,30;MATEID=265894_1;EVENT=265894;SECONDARY;SU=9;PE=9;SR=0;ALG=PROD;AF=0.0008317;NSAMP=14;MSQ=8.61;AN=16834;AC=14;NS=8438;AC_Hom=0;AC_Het=14;AC_Hemi=0;MAF=0.00082958;HWE=1;NFAM=14
17	15769995	15770006	17	20587679	20587693	265895	30313.3	-	+	BND	LOW	265895_1	N	]17:20587688]N	265895_2	N	N[17:15770002[	SVTYPE=BND;POS=15770002;STRANDS=-+:72;CIPOS=-6,5;CIEND=-9,5;CIPOS95=0,0;CIEND95=0,0;MATEID=265895_2;EVENT=265895;SU=72;PE=3;SR=69;ALG=PROD;AF=0.08851;NSAMP=1480;MSQ=19.58;AN=16834;AC=1490;NS=8438;AC_Hom=20;AC_Het=1473;AC_Hemi=0;MAF=0.0884688;HWE=1.96574e-19;NFAM=1420	SVTYPE=BND;POS=20587688;STRANDS=-+:72;CIPOS=-9,5;CIEND=-6,5;CIPOS95=0,0;CIEND95=0,0;MATEID=265895_1;EVENT=265895;SECONDARY;SU=72;PE=3;SR=69;ALG=PROD;AF=0.08851;NSAMP=1480;MSQ=19.58;AN=16834;AC=1490;NS=8438;AC_Hom=20;AC_Het=1473;AC_Hemi=0;MAF=0.0884688;HWE=1.96574e-19;NFAM=1420
17	15770038	15770095	17	20587608	20587665	137763	9062.01	+	-	BND	LOW	137763_1	N	N[17:20587638[	137763_2	N	]17:15770067]N	SVTYPE=BND;POS=15770067;STRANDS=+-:35;CIPOS=-29,28;CIEND=-29,28;CIPOS95=0,0;CIEND95=0,0;MATEID=137763_2;EVENT=137763;SU=35;PE=0;SR=35;ALG=PROD;AF=0.01414;NSAMP=238;MSQ=37.33;AN=16834;AC=238;NS=8438;AC_Hom=0;AC_Het=238;AC_Hemi=0;MAF=0.0141029;HWE=0.41753;NFAM=238	SVTYPE=BND;POS=20587638;STRANDS=+-:35;CIPOS=-29,28;CIEND=-29,28;CIPOS95=0,0;CIEND95=0,0;MATEID=137763_1;EVENT=137763;SECONDARY;SU=35;PE=0;SR=35;ALG=PROD;AF=0.01414;NSAMP=238;MSQ=37.33;AN=16834;AC=238;NS=8438;AC_Hom=0;AC_Het=238;AC_Hemi=0;MAF=0.0141029;HWE=0.41753;NFAM=238
17	15771278	15771800	17	15771493	15772096	137764	56256.4	+	-	DEL	PASS	137764	N	<DEL>	.	.	.	SVTYPE=DEL;POS=15771308;SVLEN=-761;END=15772069;STRANDS=+-:8;IMPRECISE;CIPOS=-30,492;CIEND=-576,27;CIPOS95=-30,128;CIEND95=-170,27;SU=8;PE=8;SR=0;ALG=PROD;AF=0.05334;NSAMP=896;MSQ=62.19;AN=16834;AC=898;NS=8438;AC_Hom=4;AC_Het=897;AC_Hemi=0;MAF=0.0533894;HWE=7.82084e-09;NFAM=803	.
17	15782866	15783638	17	20600332	20600898	137765	2971.32	+	-	BND	LOW	137765_1	N	N[17:20600609[	137765_2	N	]17:15783178]N	SVTYPE=BND;POS=15783178;STRANDS=+-:185;IMPRECISE;CIPOS=-312,460;CIEND=-276,290;CIPOS95=-206,206;CIEND95=-197,197;MATEID=137765_2;EVENT=137765;SU=185;PE=185;SR=0;ALG=SUM;AF=0.006119;NSAMP=103;MSQ=27.8;AN=16834;AC=103;NS=8438;AC_Hom=0;AC_Het=104;AC_Hemi=0;MAF=0.0061626;HWE=1;NFAM=102	SVTYPE=BND;POS=20600609;STRANDS=+-:185;IMPRECISE;CIPOS=-276,290;CIEND=-312,460;CIPOS95=-197,197;CIEND95=-206,206;MATEID=137765_1;EVENT=137765;SECONDARY;SU=185;PE=185;SR=0;ALG=SUM;AF=0.006119;NSAMP=103;MSQ=27.8;AN=16834;AC=103;NS=8438;AC_Hom=0;AC_Het=104;AC_Hemi=0;MAF=0.0061626;HWE=1;NFAM=102
17	15789558	15789558	17	15793780	15793784	137766	2.20525e+06	+	-	DEL	PASS	137766	N	<DEL>	.	.	.	SVTYPE=DEL;POS=15789558;SVLEN=-4226;END=15793784;STRANDS=+-:90680;CIPOS=0,0;CIEND=-4,0;CIPOS95=0,0;CIEND95=0,0;SU=90680;PE=56669;SR=34011;ALG=PROD;AF=0.3571;NSAMP=4805;MSQ=457.59;AN=16834;AC=6011;NS=8438;AC_Hom=2418;AC_Het=3608;AC_Hemi=0;MAF=0.357075;HWE=3.23452e-10;NFAM=4360	.
17	15792116	15792133	19	5762061	5762078	24554	26179.7	-	+	BND	LOW	24554_1	N	]19:5762070]N	24554_2	N	N[17:15792126[	SVTYPE=BND;POS=15792126;STRANDS=-+:16;CIPOS=-9,8;CIEND=-9,8;CIPOS95=0,0;CIEND95=0,0;MATEID=24554_2;EVENT=24554;SU=16;PE=0;SR=16;ALG=PROD;AF=0.06408;NSAMP=993;MSQ=25.69;AN=16822;AC=1078;NS=8432;AC_Hom=170;AC_Het=911;AC_Hemi=0;MAF=0.064101;HWE=1.92885e-15;NFAM=870	SVTYPE=BND;POS=5762070;STRANDS=-+:16;CIPOS=-9,8;CIEND=-9,8;CIPOS95=0,0;CIEND95=0,0;MATEID=24554_1;EVENT=24554;SECONDARY;SU=16;PE=0;SR=16;ALG=PROD;AF=0.06408;NSAMP=993;MSQ=25.69;AN=16822;AC=1078;NS=8432;AC_Hom=170;AC_Het=911;AC_Hemi=0;MAF=0.064101;HWE=1.92885e-15;NFAM=870
17	15814536	15814585	17	15814615	15814664	137767	377.61	+	-	BND	LOW	137767_1	N	N[17:15814641[	137767_2	N	]17:15814561]N	SVTYPE=BND;POS=15814561;STRANDS=+-:17;CIPOS=-25,24;CIEND=-25,24;CIPOS95=0,0;CIEND95=0,0;MATEID=137767_2;EVENT=137767;SU=17;PE=0;SR=17;ALG=PROD;AF=0.0001188;NSAMP=2;MSQ=188.8;AN=16834;AC=2;NS=8438;AC_Hom=0;AC_Het=2;AC_Hemi=0;MAF=0.000118511;HWE=1;NFAM=2	SVTYPE=BND;POS=15814641;STRANDS=+-:17;CIPOS=-25,24;CIEND=-25,24;CIPOS95=0,0;CIEND95=0,0;MATEID=137767_1;EVENT=137767;SECONDARY;SU=17;PE=0;SR=17;ALG=PROD;AF=0.0001188;NSAMP=2;MSQ=188.8;AN=16834;AC=2;NS=8438;AC_Hom=0;AC_Het=2;AC_Hemi=0;MAF=0.000118511;HWE=1;NFAM=2
17	15826916	15827155	17	15828419	15828782	301290	107.64	+	+	BND	LOW	301290_1	N	N]17:15828429]	301290_2	N	N]17:15826926]	SVTYPE=BND;POS=15826926;STRANDS=++:8;IMPRECISE;CIPOS=-10,229;CIEND=-10,353;CIPOS95=-1,71;CIEND95=0,116;MATEID=301290_2;EVENT=301290;SU=8;PE=8;SR=0;ALG=PROD;AF=5.94e-05;NSAMP=1;MSQ=107.64;AN=16834;AC=1;NS=8438;AC_Hom=0;AC_Het=1;AC_Hemi=0;MAF=5.92557e-05;HWE=1;NFAM=1	SVTYPE=BND;POS=15828429;STRANDS=++:8;IMPRECISE;CIPOS=-10,353;CIEND=-10,229;CIPOS95=0,116;CIEND95=-1,71;MATEID=301290_1;EVENT=301290;SECONDARY;SU=8;PE=8;SR=0;ALG=PROD;AF=5.94e-05;NSAMP=1;MSQ=107.64;AN=16834;AC=1;NS=8438;AC_Hom=0;AC_Het=1;AC_Hemi=0;MAF=5.92557e-05;HWE=1;NFAM=1
17	15850977	15850982	17	15851343	15851347	137768	593.46	+	-	DEL	PASS	137768	N	<DEL>	.	.	.	SVTYPE=DEL;POS=15850980;SVLEN=-366;END=15851346;STRANDS=+-:19;CIPOS=-3,2;CIEND=-3,1;CIPOS95=0,0;CIEND95=0,0;SU=19;PE=8;SR=11;ALG=PROD;AF=5.94e-05;NSAMP=1;MSQ=593.45;AN=16834;AC=1;NS=8438;AC_Hom=0;AC_Het=1;AC_Hemi=0;MAF=5.92557e-05;HWE=1;NFAM=1	.
17	15863507	15864062	17	15863644	15864074	137770	4.69189e+06	+	-	DEL	PASS	137770	N	<DEL>	.	.	.	SVTYPE=DEL;POS=15863680;SVLEN=-206;END=15863886;STRANDS=+-:47;IMPRECISE;CIPOS=-173,382;CIEND=-242,188;CIPOS95=-94,94;CIEND95=-125,125;SU=47;PE=47;SR=0;ALG=SUM;AF=0.8901;NSAMP=8178;MSQ=572.26;RETAINED;AN=16822;AC=14974;NS=8432;AC_Hom=13628;AC_Het=1383;AC_Hemi=0;MAF=0.109879;HWE=5.72771e-40;NFAM=7160	.
17	15863886	15863886	20	52993055	52993055	24911	65762.5	-	+	BND	LOW	24911_1	N	]20:52993055]N	24911_2	N	N[17:15863887[	SVTYPE=BND;POS=15863887;STRANDS=-+:1601;CIPOS=0,0;CIEND=0,0;CIPOS95=0,0;CIEND95=0,0;MATEID=24911_2;EVENT=24911;SU=1601;PE=0;SR=1601;ALG=PROD;AF=0.112;NSAMP=1886;MSQ=34.26;AN=16834;AC=1886;NS=8438;AC_Hom=0;AC_Het=1891;AC_Hemi=0;MAF=0.112053;HWE=0;NFAM=1641	SVTYPE=BND;POS=52993055;STRANDS=-+:1601;CIPOS=0,0;CIEND=0,0;CIPOS95=0,0;CIEND95=0,0;MATEID=24911_1;EVENT=24911;SECONDARY;SU=1601;PE=0;SR=1601;ALG=PROD;AF=0.112;NSAMP=1886;MSQ=34.26;AN=16834;AC=1886;NS=8438;AC_Hom=0;AC_Het=1891;AC_Hemi=0;MAF=0.112053;HWE=0;NFAM=1641
17	15864456	15864788	17	15865357	15865544	137773	242.91	+	-	DEL	PASS	137773	N	<DEL>	.	.	.	SVTYPE=DEL;POS=15864466;SVLEN=-1068;END=15865534;STRANDS=+-:9;IMPRECISE;CIPOS=-10,322;CIEND=-177,10;CIPOS95=-2,80;CIEND95=-84,2;SU=9;PE=9;SR=0;ALG=PROD;AF=5.94e-05;NSAMP=1;MSQ=242.78;AN=16834;AC=1;NS=8438;AC_Hom=0;AC_Het=1;AC_Hemi=0;MAF=5.92557e-05;HWE=1;NFAM=1	.
17	15867722	15867882	17	15868039	15868125	137774	22256.4	+	-	BND	LOW	137774_1	N	N[17:15868112[	137774_2	N	]17:15867733]N	SVTYPE=BND;POS=15867733;STRANDS=+-:910;IMPRECISE;CIPOS=-11,149;CIEND=-72,14;CIPOS95=-7,7;CIEND95=-2,2;MATEID=137774_2;EVENT=137774;SU=910;PE=910;SR=0;ALG=PROD;AF=0.008911;NSAMP=147;MSQ=151.4;AN=16834;AC=150;NS=8438;AC_Hom=6;AC_Het=144;AC_Hemi=0;MAF=0.00888836;HWE=0.0283668;NFAM=145	SVTYPE=BND;POS=15868112;STRANDS=+-:910;IMPRECISE;CIPOS=-72,14;CIEND=-11,149;CIPOS95=-2,2;CIEND95=-7,7;MATEID=137774_1;EVENT=137774;SECONDARY;SU=910;PE=910;SR=0;ALG=PROD;AF=0.008911;NSAMP=147;MSQ=151.4;AN=16834;AC=150;NS=8438;AC_Hom=6;AC_Het=144;AC_Hemi=0;MAF=0.00888836;HWE=0.0283668;NFAM=145
17	15868340	15868754	17	16380079	16380454	301291	41.76	+	+	BND	LOW	301291_1	N	N]17:16380089]	301291_2	N	N]17:15868350]	SVTYPE=BND;POS=15868350;STRANDS=++:6;IMPRECISE;CIPOS=-10,404;CIEND=-10,365;CIPOS95=-1,139;CIEND95=-2,102;MATEID=301291_2;EVENT=301291;SU=6;PE=6;SR=0;ALG=PROD;AF=5.94e-05;NSAMP=1;MSQ=41.76;AN=16834;AC=1;NS=8438;AC_Hom=0;AC_Het=1;AC_Hemi=0;MAF=5.92557e-05;HWE=1;NFAM=1	SVTYPE=BND;POS=16380089;STRANDS=++:6;IMPRECISE;CIPOS=-10,365;CIEND=-10,404;CIPOS95=-2,102;CIEND95=-1,139;MATEID=301291_1;EVENT=301291;SECONDARY;SU=6;PE=6;SR=0;ALG=PROD;AF=5.94e-05;NSAMP=1;MSQ=41.76;AN=16834;AC=1;NS=8438;AC_Hom=0;AC_Het=1;AC_Hemi=0;MAF=5.92557e-05;HWE=1;NFAM=1
17	15879448	15879464	17	56097378	56097397	137775	125323.0	+	-	BND	LOW	137775_1	N	N[17:56097389[	137775_2	N	]17:15879454]N	SVTYPE=BND;POS=15879454;STRANDS=+-:4;IMPRECISE;CIPOS=-6,10;CIEND=-10,9;CIPOS95=-1,1;CIEND95=-1,1;MATEID=137775_2;EVENT=137775;SU=4;PE=2;SR=2;ALG=PROD;AF=0.1668;NSAMP=2387;MSQ=52.16;AN=16832;AC=2808;NS=8437;AC_Hom=844;AC_Het=1970;AC_Hemi=0;MAF=0.166765;HWE=2.73253e-43;NFAM=2275	SVTYPE=BND;POS=56097389;STRANDS=+-:4;IMPRECISE;CIPOS=-10,9;CIEND=-6,10;CIPOS95=-1,1;CIEND95=-1,1;MATEID=137775_1;EVENT=137775;SECONDARY;SU=4;PE=2;SR=2;ALG=PROD;AF=0.1668;NSAMP=2387;MSQ=52.16;AN=16832;AC=2808;NS=8437;AC_Hom=844;AC_Het=1970;AC_Hemi=0;MAF=0.166765;HWE=2.73253e-43;NFAM=2275
17	15882890	15883231	17	15883192	15883338	137776	7026.82	+	-	BND	LOW	137776_1	N	N[17:15883317[	137776_2	N	]17:15882904]N	SVTYPE=BND;POS=15882904;STRANDS=+-:94;IMPRECISE;CIPOS=-14,327;CIEND=-124,22;CIPOS95=-14,20;CIEND95=-8,8;MATEID=137776_2;EVENT=137776;SU=94;PE=94;SR=0;ALG=PROD;AF=0.006;NSAMP=101;MSQ=69.22;AN=16834;AC=101;NS=8438;AC_Hom=0;AC_Het=101;AC_Hemi=0;MAF=0.00598483;HWE=1;NFAM=95	SVTYPE=BND;POS=15883317;STRANDS=+-:94;IMPRECISE;CIPOS=-124,22;CIEND=-14,327;CIPOS95=-8,8;CIEND95=-14,20;MATEID=137776_1;EVENT=137776;SECONDARY;SU=94;PE=94;SR=0;ALG=PROD;AF=0.006;NSAMP=101;MSQ=69.22;AN=16834;AC=101;NS=8438;AC_Hom=0;AC_Het=101;AC_Hemi=0;MAF=0.00598483;HWE=1;NFAM=95
17	15884326	15884345	17	15888233	15888239	137777	296.7	+	-	DEL	PASS	137777	N	<DEL>	.	.	.	SVTYPE=DEL;POS=15884335;SVLEN=-3902;END=15888237;STRANDS=+-:14;CIPOS=-9,10;CIEND=-4,2;CIPOS95=0,0;CIEND95=0,0;SU=14;PE=5;SR=9;ALG=PROD;AF=5.94e-05;NSAMP=1;MSQ=296.7;AN=16834;AC=1;NS=8438;AC_Hom=0;AC_Het=1;AC_Hemi=0;MAF=5.92557e-05;HWE=1;NFAM=1	.
17	15889490	15889721	17	15895658	15895857	137778	284.54	+	-	DEL	PASS	137778	N	<DEL>	.	.	.	SVTYPE=DEL;POS=15889500;SVLEN=-6347;END=15895847;STRANDS=+-:13;IMPRECISE;CIPOS=-10,221;CIEND=-189,10;CIPOS95=-2,50;CIEND95=-67,2;SU=13;PE=13;SR=0;ALG=PROD;AF=5.94e-05;NSAMP=1;MSQ=284.54;AN=16834;AC=1;NS=8438;AC_Hom=0;AC_Het=1;AC_Hemi=0;MAF=5.92557e-05;HWE=1;NFAM=1	.
17	15900140	15900157	17	15900436	15900453	137779	48.61	+	-	BND	LOW	137779_1	N	N[17:15900446[	137779_2	N	]17:15900149]N	SVTYPE=BND;POS=15900149;STRANDS=+-:4;CIPOS=-9,8;CIEND=-9,8;CIPOS95=0,0;CIEND95=0,0;MATEID=137779_2;EVENT=137779;SU=4;PE=0;SR=4;ALG=PROD;AF=0.0001188;NSAMP=2;MSQ=22.38;AN=16834;AC=2;NS=8438;AC_Hom=0;AC_Het=2;AC_Hemi=0;MAF=0.000118511;HWE=1;NFAM=2	SVTYPE=BND;POS=15900446;STRANDS=+-:4;CIPOS=-9,8;CIEND=-9,8;CIPOS95=0,0;CIEND95=0,0;MATEID=137779_1;EVENT=137779;SECONDARY;SU=4;PE=0;SR=4;ALG=PROD;AF=0.0001188;NSAMP=2;MSQ=22.38;AN=16834;AC=2;NS=8438;AC_Hom=0;AC_Het=2;AC_Hemi=0;MAF=0.000118511;HWE=1;NFAM=2
17	15924284	15924287	17	15924641	15924643	137782	698.35	+	-	DEL	PASS	137782	N	<DEL>	.	.	.	SVTYPE=DEL;POS=15924286;SVLEN=-357;END=15924643;STRANDS=+-:31;CIPOS=-2,1;CIEND=-2,0;CIPOS95=0,0;CIEND95=0,0;SU=31;PE=15;SR=16;ALG=PROD;AF=5.94e-05;NSAMP=1;MSQ=698.34;AN=16834;AC=1;NS=8438;AC_Hom=0;AC_Het=1;AC_Hemi=0;MAF=5.92557e-05;HWE=1;NFAM=1	.
17	15937184	15937219	17	15937233	15937268	137784	4140.65	+	-	BND	LOW	137784_1	N	N[17:15937244[	137784_2	N	]17:15937194]N	SVTYPE=BND;POS=15937194;STRANDS=+-:89;CIPOS=-10,25;CIEND=-10,25;CIPOS95=0,0;CIEND95=0,0;MATEID=137784_2;EVENT=137784;SU=89;PE=0;SR=89;ALG=PROD;AF=0.001544;NSAMP=25;MSQ=165.58;AN=16834;AC=26;NS=8438;AC_Hom=2;AC_Het=24;AC_Hemi=0;MAF=0.00154065;HWE=0.0191025;NFAM=25	SVTYPE=BND;POS=15937244;STRANDS=+-:89;CIPOS=-10,25;CIEND=-10,25;CIPOS95=0,0;CIEND95=0,0;MATEID=137784_1;EVENT=137784;SECONDARY;SU=89;PE=0;SR=89;ALG=PROD;AF=0.001544;NSAMP=25;MSQ=165.58;AN=16834;AC=26;NS=8438;AC_Hom=2;AC_Het=24;AC_Hemi=0;MAF=0.00154065;HWE=0.0191025;NFAM=25
17	15980780	15980797	17	15980860	15980877	137785	527.07	+	-	BND	LOW	137785_1	N	N[17:15980870[	137785_2	N	]17:15980789]N	SVTYPE=BND;POS=15980789;STRANDS=+-:4;CIPOS=-9,8;CIEND=-9,8;CIPOS95=0,0;CIEND95=0,0;MATEID=137785_2;EVENT=137785;SU=4;PE=0;SR=4;ALG=PROD;AF=0.0009511;NSAMP=16;MSQ=19.67;AN=16822;AC=16;NS=8432;AC_Hom=0;AC_Het=16;AC_Hemi=0;MAF=0.000948767;HWE=1;NFAM=16	SVTYPE=BND;POS=15980870;STRANDS=+-:4;CIPOS=-9,8;CIEND=-9,8;CIPOS95=0,0;CIEND95=0,0;MATEID=137785_1;EVENT=137785;SECONDARY;SU=4;PE=0;SR=4;ALG=PROD;AF=0.0009511;NSAMP=16;MSQ=19.67;AN=16822;AC=16;NS=8432;AC_Hom=0;AC_Het=16;AC_Hemi=0;MAF=0.000948767;HWE=1;NFAM=16
17	15995936	15995987	17	15995988	15996039	137786	4817.92	+	-	BND	LOW	137786_1	N	N[17:15996015[	137786_2	N	]17:15995962]N	SVTYPE=BND;POS=15995962;STRANDS=+-:17;CIPOS=-26,25;CIEND=-26,25;CIPOS95=0,0;CIEND95=0,0;MATEID=137786_2;EVENT=137786;SU=17;PE=0;SR=17;ALG=PROD;AF=0.009449;NSAMP=148;MSQ=24.61;AN=16616;AC=157;NS=8329;AC_Hom=18;AC_Het=140;AC_Hemi=0;MAF=0.00948493;HWE=4.44256e-08;NFAM=147	SVTYPE=BND;POS=15996015;STRANDS=+-:17;CIPOS=-26,25;CIEND=-26,25;CIPOS95=0,0;CIEND95=0,0;MATEID=137786_1;EVENT=137786;SECONDARY;SU=17;PE=0;SR=17;ALG=PROD;AF=0.009449;NSAMP=148;MSQ=24.61;AN=16616;AC=157;NS=8329;AC_Hom=18;AC_Het=140;AC_Hemi=0;MAF=0.00948493;HWE=4.44256e-08;NFAM=147
17	16007083	16007088	17	16008113	16008130	137787	497.46	+	-	BND	PASS	137787_1	N	N[17:16008121[	137787_2	N	]17:16007086]N	SVTYPE=BND;POS=16007086;STRANDS=+-:23;CIPOS=-3,2;CIEND=-7,10;CIPOS95=0,0;CIEND95=0,0;MATEID=137787_2;EVENT=137787;SU=23;PE=12;SR=11;ALG=PROD;AF=5.94e-05;NSAMP=1;MSQ=497.46;AN=16834;AC=1;NS=8438;AC_Hom=0;AC_Het=1;AC_Hemi=0;MAF=5.92557e-05;HWE=1;NFAM=1	SVTYPE=BND;POS=16008121;STRANDS=+-:23;CIPOS=-7,10;CIEND=-3,2;CIPOS95=0,0;CIEND95=0,0;MATEID=137787_1;EVENT=137787;SECONDARY;SU=23;PE=12;SR=11;ALG=PROD;AF=5.94e-05;NSAMP=1;MSQ=497.46;AN=16834;AC=1;NS=8438;AC_Hom=0;AC_Het=1;AC_Hemi=0;MAF=5.92557e-05;HWE=1;NFAM=1
17	16007083	16007090	17	16008288	16008305	265896	133.02	-	+	BND	LOW	265896_1	N	]17:16008295]N	265896_2	N	N[17:16007088[	SVTYPE=BND;POS=16007088;STRANDS=-+:14;CIPOS=-4,3;CIEND=-7,10;CIPOS95=0,0;CIEND95=0,0;MATEID=265896_2;EVENT=265896;SU=14;PE=6;SR=8;ALG=PROD;AF=5.94e-05;NSAMP=1;MSQ=132.45;AN=16834;AC=1;NS=8438;AC_Hom=0;AC_Het=1;AC_Hemi=0;MAF=5.92557e-05;HWE=1;NFAM=1	SVTYPE=BND;POS=16008295;STRANDS=-+:14;CIPOS=-7,10;CIEND=-4,3;CIPOS95=0,0;CIEND95=0,0;MATEID=265896_1;EVENT=265896;SECONDARY;SU=14;PE=6;SR=8;ALG=PROD;AF=5.94e-05;NSAMP=1;MSQ=132.45;AN=16834;AC=1;NS=8438;AC_Hom=0;AC_Het=1;AC_Hemi=0;MAF=5.92557e-05;HWE=1;NFAM=1
17	16030449	16030462	17	16030858	16030873	137788	4986.84	+	-	BND	PASS	137788_1	N	N[17:16030869[	137788_2	N	]17:16030454]N	SVTYPE=BND;POS=16030454;STRANDS=+-:176;CIPOS=-5,8;CIEND=-10,5;CIPOS95=0,0;CIEND95=0,0;MATEID=137788_2;EVENT=137788;SU=176;PE=136;SR=40;ALG=PROD;AF=0.0007722;NSAMP=13;MSQ=383.59;AN=16834;AC=13;NS=8438;AC_Hom=0;AC_Het=13;AC_Hemi=0;MAF=0.000770325;HWE=1;NFAM=10	SVTYPE=BND;POS=16030869;STRANDS=+-:176;CIPOS=-10,5;CIEND=-5,8;CIPOS95=0,0;CIEND95=0,0;MATEID=137788_1;EVENT=137788;SECONDARY;SU=176;PE=136;SR=40;ALG=PROD;AF=0.0007722;NSAMP=13;MSQ=383.59;AN=16834;AC=13;NS=8438;AC_Hom=0;AC_Het=13;AC_Hemi=0;MAF=0.000770325;HWE=1;NFAM=10
17	16048714	16048773	17	16048860	16048897	137789	90521.2	+	-	DEL	PASS	137789	N	<DEL>	.	.	.	SVTYPE=DEL;POS=16048741;SVLEN=-150;END=16048891;STRANDS=+-:69;CIPOS=-27,32;CIEND=-31,6;CIPOS95=0,0;CIEND95=0,0;SU=69;PE=28;SR=41;ALG=PROD;AF=0.06659;NSAMP=1032;MSQ=87.56;AN=16834;AC=1121;NS=8438;AC_Hom=178;AC_Het=943;AC_Hemi=0;MAF=0.0664257;HWE=2.06786e-15;NFAM=834	.
17	16061005	16061009	17	16061241	16061245	137790	12546.7	+	-	BND	PASS	137790_1	N	N[17:16061244[	137790_2	N	]17:16061007]N	SVTYPE=BND;POS=16061007;STRANDS=+-:295;CIPOS=-2,2;CIEND=-2,2;CIPOS95=0,0;CIEND95=0,0;MATEID=137790_2;EVENT=137790;SU=295;PE=22;SR=273;ALG=PROD;AF=0.001723;NSAMP=29;MSQ=432.58;AN=16834;AC=29;NS=8438;AC_Hom=0;AC_Het=29;AC_Hemi=0;MAF=0.00171842;HWE=1;NFAM=27	SVTYPE=BND;POS=16061244;STRANDS=+-:295;CIPOS=-2,2;CIEND=-2,2;CIPOS95=0,0;CIEND95=0,0;MATEID=137790_1;EVENT=137790;SECONDARY;SU=295;PE=22;SR=273;ALG=PROD;AF=0.001723;NSAMP=29;MSQ=432.58;AN=16834;AC=29;NS=8438;AC_Hom=0;AC_Het=29;AC_Hemi=0;MAF=0.00171842;HWE=1;NFAM=27
17	16067266	16067381	20	26082696	26082867	24819	8719.26	+	-	BND	LOW	24819_1	N	N[20:26082855[	24819_2	N	]17:16067287]N	SVTYPE=BND;POS=16067287;STRANDS=+-:28;IMPRECISE;CIPOS=-21,94;CIEND=-158,13;CIPOS95=-6,6;CIEND95=-17,13;MATEID=24819_2;EVENT=24819;SU=28;PE=28;SR=0;ALG=PROD;AF=0.01907;NSAMP=321;MSQ=26.17;AN=16834;AC=321;NS=8438;AC_Hom=0;AC_Het=322;AC_Hemi=0;MAF=0.0190804;HWE=0.0778478;NFAM=316	SVTYPE=BND;POS=26082855;STRANDS=+-:28;IMPRECISE;CIPOS=-158,13;CIEND=-21,94;CIPOS95=-17,13;CIEND95=-6,6;MATEID=24819_1;EVENT=24819;SECONDARY;SU=28;PE=28;SR=0;ALG=PROD;AF=0.01907;NSAMP=321;MSQ=26.17;AN=16834;AC=321;NS=8438;AC_Hom=0;AC_Het=322;AC_Hemi=0;MAF=0.0190804;HWE=0.0778478;NFAM=316
17	16068236	16068393	20	26084533	26084687	24823	2566.57	-	+	BND	LOW	24823_1	N	]20:26084578]N	24823_2	N	N[17:16068344[	SVTYPE=BND;POS=16068344;STRANDS=-+:5;IMPRECISE;CIPOS=-107,50;CIEND=-45,109;CIPOS95=-26,26;CIEND95=-45,49;MATEID=24823_2;EVENT=24823;SU=5;PE=5;SR=0;ALG=PROD;AF=0.005822;NSAMP=98;MSQ=25.46;AN=16834;AC=98;NS=8438;AC_Hom=0;AC_Het=98;AC_Hemi=0;MAF=0.00580706;HWE=1;NFAM=97	SVTYPE=BND;POS=26084578;STRANDS=-+:5;IMPRECISE;CIPOS=-45,109;CIEND=-107,50;CIPOS95=-45,49;CIEND95=-26,26;MATEID=24823_1;EVENT=24823;SECONDARY;SU=5;PE=5;SR=0;ALG=PROD;AF=0.005822;NSAMP=98;MSQ=25.46;AN=16834;AC=98;NS=8438;AC_Hom=0;AC_Het=98;AC_Hemi=0;MAF=0.00580706;HWE=1;NFAM=97
17	16068423	16069653	20	26083812	26084902	24820	538653.0	+	-	BND	LOW	24820_1	N	N[20:26084317[	24820_2	N	]17:16068994]N	SVTYPE=BND;POS=16068994;STRANDS=+-:8068;IMPRECISE;CIPOS=-571,659;CIEND=-504,586;CIPOS95=-493,493;CIEND95=-115,115;MATEID=24820_2;EVENT=24820;SU=8068;PE=8068;SR=0;ALG=SUM;AF=0.3283;NSAMP=5526;MSQ=97.12;RETAINED;AN=16834;AC=5526;NS=8438;AC_Hom=0;AC_Het=5542;AC_Hemi=0;MAF=0.328395;HWE=0;NFAM=4851	SVTYPE=BND;POS=26084317;STRANDS=+-:8068;IMPRECISE;CIPOS=-504,586;CIEND=-571,659;CIPOS95=-115,115;CIEND95=-493,493;MATEID=24820_1;EVENT=24820;SECONDARY;SU=8068;PE=8068;SR=0;ALG=SUM;AF=0.3283;NSAMP=5526;MSQ=97.12;RETAINED;AN=16834;AC=5526;NS=8438;AC_Hom=0;AC_Het=5542;AC_Hemi=0;MAF=0.328395;HWE=0;NFAM=4851
17	16068787	16068867	20	26084964	26085105	24825	20582.2	-	+	BND	LOW	24825_1	N	]20:26085013]N	24825_2	N	N[17:16068828[	SVTYPE=BND;POS=16068828;STRANDS=-+:4;IMPRECISE;CIPOS=-40,40;CIEND=-49,92;CIPOS95=0,0;CIEND95=-27,27;MATEID=24825_2;EVENT=24825;SU=4;PE=4;SR=0;ALG=PROD;AF=0.03475;NSAMP=585;MSQ=34.53;RETAINED;AN=16834;AC=585;NS=8438;AC_Hom=0;AC_Het=586;AC_Hemi=0;MAF=0.0347239;HWE=5.42487e-05;NFAM=575	SVTYPE=BND;POS=26085013;STRANDS=-+:4;IMPRECISE;CIPOS=-49,92;CIEND=-40,40;CIPOS95=-27,27;CIEND95=0,0;MATEID=24825_1;EVENT=24825;SECONDARY;SU=4;PE=4;SR=0;ALG=PROD;AF=0.03475;NSAMP=585;MSQ=34.53;RETAINED;AN=16834;AC=585;NS=8438;AC_Hom=0;AC_Het=586;AC_Hemi=0;MAF=0.0347239;HWE=5.42487e-05;NFAM=575
17	16069013	16069419	17	21543894	21544027	301292	12.05	+	+	BND	LOW	301292_1	N	N]17:21543904]	301292_2	N	N]17:16069023]	SVTYPE=BND;POS=16069023;STRANDS=++:4;IMPRECISE;CIPOS=-10,396;CIEND=-10,123;CIPOS95=-1,112;CIEND95=-2,69;MATEID=301292_2;EVENT=301292;SU=4;PE=4;SR=0;ALG=PROD;AF=5.94e-05;NSAMP=1;MSQ=12.05;AN=16834;AC=1;NS=8438;AC_Hom=0;AC_Het=1;AC_Hemi=0;MAF=5.92557e-05;HWE=1;NFAM=1	SVTYPE=BND;POS=21543904;STRANDS=++:4;IMPRECISE;CIPOS=-10,123;CIEND=-10,396;CIPOS95=-2,69;CIEND95=-1,112;MATEID=301292_1;EVENT=301292;SECONDARY;SU=4;PE=4;SR=0;ALG=PROD;AF=5.94e-05;NSAMP=1;MSQ=12.05;AN=16834;AC=1;NS=8438;AC_Hom=0;AC_Het=1;AC_Hemi=0;MAF=5.92557e-05;HWE=1;NFAM=1
17	16069746	16070082	20	26085910	26086328	24827	148412.0	-	+	BND	LOW	24827_1	N	]20:26085960]N	24827_2	N	N[17:16070035[	SVTYPE=BND;POS=16070035;STRANDS=-+:1385;IMPRECISE;CIPOS=-288,48;CIEND=-50,368;CIPOS95=-34,34;CIEND95=-26,26;MATEID=24827_2;EVENT=24827;SU=1385;PE=1385;SR=0;ALG=PROD;AF=0.1524;NSAMP=2566;MSQ=57.38;AN=16834;AC=2566;NS=8438;AC_Hom=0;AC_Het=2571;AC_Hemi=0;MAF=0.152347;HWE=0;NFAM=2161	SVTYPE=BND;POS=26085960;STRANDS=-+:1385;IMPRECISE;CIPOS=-50,368;CIEND=-288,48;CIPOS95=-26,26;CIEND95=-34,34;MATEID=24827_1;EVENT=24827;SECONDARY;SU=1385;PE=1385;SR=0;ALG=PROD;AF=0.1524;NSAMP=2566;MSQ=57.38;AN=16834;AC=2566;NS=8438;AC_Hom=0;AC_Het=2571;AC_Hemi=0;MAF=0.152347;HWE=0;NFAM=2161
17	16070882	16071011	17	21541526	21541693	301293	207.17	-	-	BND	LOW	301293_1	N	[17:21541681[N	301293_2	N	[17:16070962[N	SVTYPE=BND;POS=16070962;STRANDS=--:33;IMPRECISE;CIPOS=-79,50;CIEND=-154,13;CIPOS95=-6,6;CIEND95=-9,9;MATEID=301293_2;EVENT=301293;SU=33;PE=33;SR=0;ALG=PROD;AF=0.0003564;NSAMP=6;MSQ=32.2;AN=16834;AC=6;NS=8438;AC_Hom=0;AC_Het=6;AC_Hemi=0;MAF=0.000355534;HWE=1;NFAM=6	SVTYPE=BND;POS=21541681;STRANDS=--:33;IMPRECISE;CIPOS=-154,13;CIEND=-79,50;CIPOS95=-9,9;CIEND95=-6,6;MATEID=301293_1;EVENT=301293;SECONDARY;SU=33;PE=33;SR=0;ALG=PROD;AF=0.0003564;NSAMP=6;MSQ=32.2;AN=16834;AC=6;NS=8438;AC_Hom=0;AC_Het=6;AC_Hemi=0;MAF=0.000355534;HWE=1;NFAM=6
17	16071722	16071743	17	21540803	21540837	301294	18322.7	+	+	INV	LOW	301294	N	<INV>	.	.	.	SVTYPE=INV;POS=16071729;SVLEN=5469102;END=21540831;STRANDS=++:1,--:2575;CIPOS=-7,14;CIEND=-28,6;CIPOS95=0,0;CIEND95=0,0;SU=2576;PE=2576;SR=0;ALG=PROD;AF=0.02845;NSAMP=479;MSQ=37.73;AN=16834;AC=479;NS=8438;AC_Hom=0;AC_Het=479;AC_Hemi=0;MAF=0.0283835;HWE=0.00217103;NFAM=478	.
17	16071853	16071951	17	21541334	21541461	301297	74609.5	+	+	BND	LOW	301297_1	N	N]17:21541384]	301297_2	N	N]17:16071895]	SVTYPE=BND;POS=16071895;STRANDS=++:6;IMPRECISE;CIPOS=-42,56;CIEND=-50,77;CIPOS95=-13,13;CIEND95=-15,15;MATEID=301297_2;EVENT=301297;SU=6;PE=6;SR=0;ALG=PROD;AF=0.07669;NSAMP=1291;MSQ=57.26;AN=16834;AC=1291;NS=8438;AC_Hom=0;AC_Het=1295;AC_Hemi=0;MAF=0.0767362;HWE=6.6011e-24;NFAM=1039	SVTYPE=BND;POS=21541384;STRANDS=++:6;IMPRECISE;CIPOS=-50,77;CIEND=-42,56;CIPOS95=-15,15;CIEND95=-13,13;MATEID=301297_1;EVENT=301297;SECONDARY;SU=6;PE=6;SR=0;ALG=PROD;AF=0.07669;NSAMP=1291;MSQ=57.26;AN=16834;AC=1291;NS=8438;AC_Hom=0;AC_Het=1295;AC_Hemi=0;MAF=0.0767362;HWE=6.6011e-24;NFAM=1039
17	16071898	16072226	17	21540341	21540494	301298	34210.8	-	-	BND	LOW	301298_1	N	[17:21540445[N	301298_2	N	[17:16072177[N	SVTYPE=BND;POS=16072177;STRANDS=--:10;IMPRECISE;CIPOS=-278,50;CIEND=-103,50;CIPOS95=-114,50;CIEND95=-23,23;MATEID=301298_2;EVENT=301298;SU=10;PE=10;SR=0;ALG=PROD;AF=0.05115;NSAMP=861;MSQ=39;AN=16834;AC=861;NS=8438;AC_Hom=0;AC_Het=864;AC_Hemi=0;MAF=0.051197;HWE=1.35662e-10;NFAM=856	SVTYPE=BND;POS=21540445;STRANDS=--:10;IMPRECISE;CIPOS=-103,50;CIEND=-278,50;CIPOS95=-23,23;CIEND95=-114,50;MATEID=301298_1;EVENT=301298;SECONDARY;SU=10;PE=10;SR=0;ALG=PROD;AF=0.05115;NSAMP=861;MSQ=39;AN=16834;AC=861;NS=8438;AC_Hom=0;AC_Het=864;AC_Hemi=0;MAF=0.051197;HWE=1.35662e-10;NFAM=856
17	16071914	16071970	17	21541080	21541191	301295	63922.5	+	+	BND	LOW	301295_1	N	N]17:21541090]	301295_2	N	N]17:16071921]	SVTYPE=BND;POS=16071921;STRANDS=++:5828;IMPRECISE;CIPOS=-7,49;CIEND=-10,101;CIPOS95=-1,1;CIEND95=0,0;MATEID=301295_2;EVENT=301295;SU=5828;PE=5828;SR=0;ALG=PROD;AF=0.0701;NSAMP=1180;MSQ=53.66;AN=16834;AC=1180;NS=8438;AC_Hom=0;AC_Het=1181;AC_Hemi=0;MAF=0.069981;HWE=8.00338e-20;NFAM=953	SVTYPE=BND;POS=21541090;STRANDS=++:5828;IMPRECISE;CIPOS=-10,101;CIEND=-7,49;CIPOS95=0,0;CIEND95=-1,1;MATEID=301295_1;EVENT=301295;SECONDARY;SU=5828;PE=5828;SR=0;ALG=PROD;AF=0.0701;NSAMP=1180;MSQ=53.66;AN=16834;AC=1180;NS=8438;AC_Hom=0;AC_Het=1181;AC_Hemi=0;MAF=0.069981;HWE=8.00338e-20;NFAM=953
17	16071967	16072186	17	21540617	21540770	301296	21373.0	-	-	BND	LOW	301296_1	N	[17:21540731[N	301296_2	N	[17:16072155[N	SVTYPE=BND;POS=16072155;STRANDS=--:927;IMPRECISE;CIPOS=-187,32;CIEND=-113,40;CIPOS95=-9,9;CIEND95=-5,5;MATEID=301296_2;EVENT=301296;SU=927;PE=927;SR=0;ALG=PROD;AF=0.03552;NSAMP=598;MSQ=35.04;AN=16834;AC=598;NS=8438;AC_Hom=0;AC_Het=601;AC_Hemi=0;MAF=0.0356127;HWE=3.8362e-05;NFAM=595	SVTYPE=BND;POS=21540731;STRANDS=--:927;IMPRECISE;CIPOS=-113,40;CIEND=-187,32;CIPOS95=-5,5;CIEND95=-9,9;MATEID=301296_1;EVENT=301296;SECONDARY;SU=927;PE=927;SR=0;ALG=PROD;AF=0.03552;NSAMP=598;MSQ=35.04;AN=16834;AC=598;NS=8438;AC_Hom=0;AC_Het=601;AC_Hemi=0;MAF=0.0356127;HWE=3.8362e-05;NFAM=595
17	16072356	16072495	20	26087495	26087742	24830	134653.0	+	-	BND	LOW	24830_1	N	N[20:26087720[	24830_2	N	]17:16072362]N	SVTYPE=BND;POS=16072362;STRANDS=+-:3037;IMPRECISE;CIPOS=-6,133;CIEND=-224,23;CIPOS95=-6,13;CIEND95=-13,13;MATEID=24830_2;EVENT=24830;SU=3037;PE=3037;SR=0;ALG=PROD;AF=0.1637;NSAMP=2755;MSQ=48.47;AN=16834;AC=2755;NS=8438;AC_Hom=0;AC_Het=2763;AC_Hemi=0;MAF=0.163724;HWE=0;NFAM=2466	SVTYPE=BND;POS=26087720;STRANDS=+-:3037;IMPRECISE;CIPOS=-224,23;CIEND=-6,133;CIPOS95=-13,13;CIEND95=-6,13;MATEID=24830_1;EVENT=24830;SECONDARY;SU=3037;PE=3037;SR=0;ALG=PROD;AF=0.1637;NSAMP=2755;MSQ=48.47;AN=16834;AC=2755;NS=8438;AC_Hom=0;AC_Het=2763;AC_Hemi=0;MAF=0.163724;HWE=0;NFAM=2466
17	16072644	16072802	20	26087668	26087778	24831	130925.0	+	-	BND	LOW	24831_1	N	N[20:26087729[	24831_2	N	]17:16072694]N	SVTYPE=BND;POS=16072694;STRANDS=+-:13;IMPRECISE;CIPOS=-50,108;CIEND=-60,50;CIPOS95=-10,10;CIEND95=-9,9;MATEID=24831_2;EVENT=24831;SU=13;PE=13;SR=0;ALG=PROD;AF=0.1545;NSAMP=2601;MSQ=49.95;AN=16834;AC=2601;NS=8438;AC_Hom=0;AC_Het=2609;AC_Hemi=0;MAF=0.154598;HWE=0;NFAM=2345	SVTYPE=BND;POS=26087729;STRANDS=+-:13;IMPRECISE;CIPOS=-60,50;CIEND=-50,108;CIPOS95=-9,9;CIEND95=-10,10;MATEID=24831_1;EVENT=24831;SECONDARY;SU=13;PE=13;SR=0;ALG=PROD;AF=0.1545;NSAMP=2601;MSQ=49.95;AN=16834;AC=2601;NS=8438;AC_Hom=0;AC_Het=2609;AC_Hemi=0;MAF=0.154598;HWE=0;NFAM=2345
17	16076130	16076140	17	16077370	16077390	137791	350.61	+	-	DEL	PASS	137791	N	<DEL>	.	.	.	SVTYPE=DEL;POS=16076135;SVLEN=-1245;END=16077380;STRANDS=+-:15;CIPOS=-5,5;CIEND=-10,10;CIPOS95=0,0;CIEND95=0,0;SU=15;PE=9;SR=6;ALG=PROD;AF=5.94e-05;NSAMP=1;MSQ=350.61;AN=16834;AC=1;NS=8438;AC_Hom=0;AC_Het=1;AC_Hemi=0;MAF=5.92557e-05;HWE=1;NFAM=1	.
17	16079856	16079856	17	16080739	16080739	137792	60218.8	+	-	DEL	PASS	137792	N	<DEL>	.	.	.	SVTYPE=DEL;POS=16079856;SVLEN=-883;END=16080739;STRANDS=+-:2475;CIPOS=0,0;CIEND=0,0;CIPOS95=0,0;CIEND95=0,0;SU=2475;PE=1492;SR=983;ALG=PROD;AF=0.008317;NSAMP=139;MSQ=433.23;AN=16834;AC=140;NS=8438;AC_Hom=2;AC_Het=138;AC_Hemi=0;MAF=0.0082958;HWE=0.440869;NFAM=138	.
17	16088965	16088982	17	16089190	16089208	137793	307.85	+	-	BND	LOW	137793_1	N	N[17:16089201[	137793_2	N	]17:16088974]N	SVTYPE=BND;POS=16088974;STRANDS=+-:4;IMPRECISE;CIPOS=-9,8;CIEND=-10,8;CIPOS95=0,0;CIEND95=-1,0;MATEID=137793_2;EVENT=137793;SU=4;PE=0;SR=4;ALG=PROD;AF=0.0008911;NSAMP=15;MSQ=17.32;AN=16834;AC=15;NS=8438;AC_Hom=0;AC_Het=15;AC_Hemi=0;MAF=0.000888836;HWE=1;NFAM=15	SVTYPE=BND;POS=16089201;STRANDS=+-:4;IMPRECISE;CIPOS=-10,8;CIEND=-9,8;CIPOS95=-1,0;CIEND95=0,0;MATEID=137793_1;EVENT=137793;SECONDARY;SU=4;PE=0;SR=4;ALG=PROD;AF=0.0008911;NSAMP=15;MSQ=17.32;AN=16834;AC=15;NS=8438;AC_Hom=0;AC_Het=15;AC_Hemi=0;MAF=0.000888836;HWE=1;NFAM=15
17	16095145	16095147	17	16095624	16095625	137794	25065.8	+	-	BND	PASS	137794_1	N	N[17:16095626[	137794_2	N	]17:16095146]N	SVTYPE=BND;POS=16095146;STRANDS=+-:941;CIPOS=-1,1;CIEND=-1,0;CIPOS95=0,0;CIEND95=0,0;MATEID=137794_2;EVENT=137794;SU=941;PE=527;SR=414;ALG=PROD;AF=0.003148;NSAMP=51;MSQ=491.49;AN=16834;AC=53;NS=8438;AC_Hom=4;AC_Het=49;AC_Hemi=0;MAF=0.00314055;HWE=0.00294529;NFAM=51	SVTYPE=BND;POS=16095626;STRANDS=+-:941;CIPOS=-1,0;CIEND=-1,1;CIPOS95=0,0;CIEND95=0,0;MATEID=137794_1;EVENT=137794;SECONDARY;SU=941;PE=527;SR=414;ALG=PROD;AF=0.003148;NSAMP=51;MSQ=491.49;AN=16834;AC=53;NS=8438;AC_Hom=4;AC_Het=49;AC_Hemi=0;MAF=0.00314055;HWE=0.00294529;NFAM=51
17	16096019	16096450	17	21537058	21537499	301299	118.23	-	-	BND	LOW	301299_1	N	[17:21537490[N	301299_2	N	[17:16096441[N	SVTYPE=BND;POS=16096441;STRANDS=--:4;IMPRECISE;CIPOS=-421,10;CIEND=-431,10;CIPOS95=-177,1;CIEND95=-162,0;MATEID=301299_2;EVENT=301299;SU=4;PE=4;SR=0;ALG=PROD;AF=0.000297;NSAMP=5;MSQ=22.32;AN=16834;AC=5;NS=8438;AC_Hom=0;AC_Het=5;AC_Hemi=0;MAF=0.000296279;HWE=1;NFAM=5	SVTYPE=BND;POS=21537490;STRANDS=--:4;IMPRECISE;CIPOS=-431,10;CIEND=-421,10;CIPOS95=-162,0;CIEND95=-177,1;MATEID=301299_1;EVENT=301299;SECONDARY;SU=4;PE=4;SR=0;ALG=PROD;AF=0.000297;NSAMP=5;MSQ=22.32;AN=16834;AC=5;NS=8438;AC_Hom=0;AC_Het=5;AC_Hemi=0;MAF=0.000296279;HWE=1;NFAM=5
17	16096570	16097054	17	21537282	21537642	301300	120.11	+	+	BND	LOW	301300_1	N	N]17:21537312]	301300_2	N	N]17:16096600]	SVTYPE=BND;POS=16096600;STRANDS=++:10;IMPRECISE;CIPOS=-30,454;CIEND=-30,330;CIPOS95=-30,123;CIEND95=-30,51;MATEID=301300_2;EVENT=301300;SU=10;PE=10;SR=0;ALG=PROD;AF=0.0003564;NSAMP=6;MSQ=18.93;AN=16834;AC=6;NS=8438;AC_Hom=0;AC_Het=6;AC_Hemi=0;MAF=0.000355534;HWE=1;NFAM=6	SVTYPE=BND;POS=21537312;STRANDS=++:10;IMPRECISE;CIPOS=-30,330;CIEND=-30,454;CIPOS95=-30,51;CIEND95=-30,123;MATEID=301300_1;EVENT=301300;SECONDARY;SU=10;PE=10;SR=0;ALG=PROD;AF=0.0003564;NSAMP=6;MSQ=18.93;AN=16834;AC=6;NS=8438;AC_Hom=0;AC_Het=6;AC_Hemi=0;MAF=0.000355534;HWE=1;NFAM=6
17	16097042	16097293	20	26093600	26093742	24835	13125.8	+	-	BND	LOW	24835_1	N	N[20:26093732[	24835_2	N	]17:16097052]N	SVTYPE=BND;POS=16097052;STRANDS=+-:555;IMPRECISE;CIPOS=-10,241;CIEND=-131,11;CIPOS95=-10,17;CIEND95=-2,2;MATEID=24835_2;EVENT=24835;SU=555;PE=555;SR=0;ALG=PROD;AF=0.02804;NSAMP=472;MSQ=27.17;AN=16834;AC=472;NS=8438;AC_Hom=0;AC_Het=472;AC_Hemi=0;MAF=0.0279687;HWE=0.00204955;NFAM=453	SVTYPE=BND;POS=26093732;STRANDS=+-:555;IMPRECISE;CIPOS=-131,11;CIEND=-10,241;CIPOS95=-2,2;CIEND95=-10,17;MATEID=24835_1;EVENT=24835;SECONDARY;SU=555;PE=555;SR=0;ALG=PROD;AF=0.02804;NSAMP=472;MSQ=27.17;AN=16834;AC=472;NS=8438;AC_Hom=0;AC_Het=472;AC_Hemi=0;MAF=0.0279687;HWE=0.00204955;NFAM=453
17	16103279	16103735	20	26101885	26102424	24840	12173.8	-	+	BND	LOW	24840_1	N	]20:26101925]N	24840_2	N	N[17:16103699[	SVTYPE=BND;POS=16103699;STRANDS=-+:160;IMPRECISE;CIPOS=-419,37;CIEND=-40,499;CIPOS95=-43,37;CIEND95=-40,50;MATEID=24840_2;EVENT=24840;SU=160;PE=160;SR=0;ALG=SUM;AF=0.02578;NSAMP=434;MSQ=27.09;AN=16834;AC=434;NS=8438;AC_Hom=0;AC_Het=435;AC_Hemi=0;MAF=0.0257763;HWE=0.00718907;NFAM=409	SVTYPE=BND;POS=26101925;STRANDS=-+:160;IMPRECISE;CIPOS=-40,499;CIEND=-419,37;CIPOS95=-40,50;CIEND95=-43,37;MATEID=24840_1;EVENT=24840;SECONDARY;SU=160;PE=160;SR=0;ALG=SUM;AF=0.02578;NSAMP=434;MSQ=27.09;AN=16834;AC=434;NS=8438;AC_Hom=0;AC_Het=435;AC_Hemi=0;MAF=0.0257763;HWE=0.00718907;NFAM=409
17	16103928	16104037	17	21530086	21530309	301301	436656.0	+	+	INV	LOW	301301	N	<INV>	.	.	.	SVTYPE=INV;POS=16103944;SVLEN=5426153;END=21530097;STRANDS=++:898,--:7;IMPRECISE;CIPOS=-16,93;CIEND=-11,212;CIPOS95=-5,5;CIEND95=-4,4;SU=905;PE=905;SR=0;ALG=PROD;AF=0.2756;NSAMP=4639;MSQ=93.73;AN=16834;AC=4639;NS=8438;AC_Hom=0;AC_Het=4655;AC_Hemi=0;MAF=0.275836;HWE=0;NFAM=4116	.
17	16108994	16109277	17	16112385	16112797	137795	634.64	+	-	DEL	PASS	137795	N	<DEL>	.	.	.	SVTYPE=DEL;POS=16109024;SVLEN=-3743;END=16112767;STRANDS=+-:23;IMPRECISE;CIPOS=-30,253;CIEND=-382,30;CIPOS95=-30,43;CIEND95=-60,30;SU=23;PE=23;SR=0;ALG=PROD;AF=0.0001188;NSAMP=2;MSQ=317.32;AN=16834;AC=2;NS=8438;AC_Hom=0;AC_Het=2;AC_Hemi=0;MAF=0.000118511;HWE=1;NFAM=2	.
17	16119577	16119594	17	16119841	16119858	137796	29.35	+	-	BND	LOW	137796_1	N	N[17:16119851[	137796_2	N	]17:16119586]N	SVTYPE=BND;POS=16119586;STRANDS=+-:4;CIPOS=-9,8;CIEND=-9,8;CIPOS95=0,0;CIEND95=0,0;MATEID=137796_2;EVENT=137796;SU=4;PE=0;SR=4;ALG=PROD;AF=0.0001782;NSAMP=3;MSQ=6.96;AN=16834;AC=3;NS=8438;AC_Hom=0;AC_Het=3;AC_Hemi=0;MAF=0.000177767;HWE=1;NFAM=3	SVTYPE=BND;POS=16119851;STRANDS=+-:4;CIPOS=-9,8;CIEND=-9,8;CIPOS95=0,0;CIEND95=0,0;MATEID=137796_1;EVENT=137796;SECONDARY;SU=4;PE=0;SR=4;ALG=PROD;AF=0.0001782;NSAMP=3;MSQ=6.96;AN=16834;AC=3;NS=8438;AC_Hom=0;AC_Het=3;AC_Hemi=0;MAF=0.000177767;HWE=1;NFAM=3
17	16119792	16119811	17	16120055	16120075	137797	276.03	+	-	BND	LOW	137797_1	N	N[17:16120066[	137797_2	N	]17:16119801]N	SVTYPE=BND;POS=16119801;STRANDS=+-:5;IMPRECISE;CIPOS=-9,10;CIEND=-10,10;CIPOS95=0,1;CIEND95=0,0;MATEID=137797_2;EVENT=137797;SU=5;PE=0;SR=5;ALG=PROD;AF=0.001069;NSAMP=18;MSQ=13.34;AN=16834;AC=18;NS=8438;AC_Hom=0;AC_Het=18;AC_Hemi=0;MAF=0.0010666;HWE=1;NFAM=18	SVTYPE=BND;POS=16120066;STRANDS=+-:5;IMPRECISE;CIPOS=-10,10;CIEND=-9,10;CIPOS95=0,0;CIEND95=0,1;MATEID=137797_1;EVENT=137797;SECONDARY;SU=5;PE=0;SR=5;ALG=PROD;AF=0.001069;NSAMP=18;MSQ=13.34;AN=16834;AC=18;NS=8438;AC_Hom=0;AC_Het=18;AC_Hemi=0;MAF=0.0010666;HWE=1;NFAM=18
17	16123145	16123162	17	16124187	16124204	137798	242.59	+	-	DEL	PASS	137798	N	<DEL>	.	.	.	SVTYPE=DEL;POS=16123153;SVLEN=-1044;END=16124197;STRANDS=+-:13;IMPRECISE;CIPOS=-8,9;CIEND=-10,7;CIPOS95=-1,1;CIEND95=-1,0;SU=13;PE=10;SR=3;ALG=PROD;AF=5.94e-05;NSAMP=1;MSQ=242.59;AN=16834;AC=1;NS=8438;AC_Hom=0;AC_Het=1;AC_Hemi=0;MAF=5.92557e-05;HWE=1;NFAM=1	.
17	16124080	16124097	17	16124134	16124151	137799	188.94	+	-	BND	LOW	137799_1	N	N[17:16124144[	137799_2	N	]17:16124089]N	SVTYPE=BND;POS=16124089;STRANDS=+-:4;CIPOS=-9,8;CIEND=-9,8;CIPOS95=0,0;CIEND95=0,0;MATEID=137799_2;EVENT=137799;SU=4;PE=0;SR=4;ALG=PROD;AF=5.94e-05;NSAMP=1;MSQ=188.8;AN=16834;AC=1;NS=8438;AC_Hom=0;AC_Het=1;AC_Hemi=0;MAF=5.92557e-05;HWE=1;NFAM=1	SVTYPE=BND;POS=16124144;STRANDS=+-:4;CIPOS=-9,8;CIEND=-9,8;CIPOS95=0,0;CIEND95=0,0;MATEID=137799_1;EVENT=137799;SECONDARY;SU=4;PE=0;SR=4;ALG=PROD;AF=5.94e-05;NSAMP=1;MSQ=188.8;AN=16834;AC=1;NS=8438;AC_Hom=0;AC_Het=1;AC_Hemi=0;MAF=5.92557e-05;HWE=1;NFAM=1
17	16127871	16127928	17	16128192	16128249	137800	56.61	+	-	BND	LOW	137800_1	N	N[17:16128222[	137800_2	N	]17:16127900]N	SVTYPE=BND;POS=16127900;STRANDS=+-:9;CIPOS=-29,28;CIEND=-29,28;CIPOS95=0,0;CIEND95=0,0;MATEID=137800_2;EVENT=137800;SU=9;PE=0;SR=9;ALG=PROD;AF=0.0001188;NSAMP=2;MSQ=27.04;AN=16834;AC=2;NS=8438;AC_Hom=0;AC_Het=2;AC_Hemi=0;MAF=0.000118511;HWE=1;NFAM=2	SVTYPE=BND;POS=16128222;STRANDS=+-:9;CIPOS=-29,28;CIEND=-29,28;CIPOS95=0,0;CIEND95=0,0;MATEID=137800_1;EVENT=137800;SECONDARY;SU=9;PE=0;SR=9;ALG=PROD;AF=0.0001188;NSAMP=2;MSQ=27.04;AN=16834;AC=2;NS=8438;AC_Hom=0;AC_Het=2;AC_Hemi=0;MAF=0.000118511;HWE=1;NFAM=2
17	16130108	16130123	17	16132458	16132474	137801	266.7	+	-	DEL	PASS	137801	N	<DEL>	.	.	.	SVTYPE=DEL;POS=16130113;SVLEN=-2355;END=16132468;STRANDS=+-:9;IMPRECISE;CIPOS=-5,10;CIEND=-10,6;CIPOS95=-1,1;CIEND95=-1,0;SU=9;PE=7;SR=2;ALG=PROD;AF=5.94e-05;NSAMP=1;MSQ=266.7;AN=16834;AC=1;NS=8438;AC_Hom=0;AC_Het=1;AC_Hemi=0;MAF=5.92557e-05;HWE=1;NFAM=1	.
17	16141966	16142024	17	16144135	16144190	137802	446.1	+	-	DEL	PASS	137802	N	<DEL>	.	.	.	SVTYPE=DEL;POS=16141994;SVLEN=-2171;END=16144165;STRANDS=+-:23;CIPOS=-28,30;CIEND=-30,25;CIPOS95=0,0;CIEND95=0,0;SU=23;PE=14;SR=9;ALG=PROD;AF=0.0001782;NSAMP=3;MSQ=148.7;AN=16834;AC=3;NS=8438;AC_Hom=0;AC_Het=3;AC_Hemi=0;MAF=0.000177767;HWE=1;NFAM=3	.
17	16143980	16143998	17	16144860	16144879	137803	203.7	+	-	DEL	PASS	137803	N	<DEL>	.	.	.	SVTYPE=DEL;POS=16143988;SVLEN=-882;END=16144870;STRANDS=+-:9;IMPRECISE;CIPOS=-8,10;CIEND=-10,9;CIPOS95=-1,1;CIEND95=-1,1;SU=9;PE=6;SR=3;ALG=PROD;AF=5.94e-05;NSAMP=1;MSQ=203.7;AN=16834;AC=1;NS=8438;AC_Hom=0;AC_Het=1;AC_Hemi=0;MAF=5.92557e-05;HWE=1;NFAM=1	.
17	16148872	16148889	17	16149164	16149181	137804	54.21	+	-	BND	LOW	137804_1	N	N[17:16149174[	137804_2	N	]17:16148881]N	SVTYPE=BND;POS=16148881;STRANDS=+-:4;CIPOS=-9,8;CIEND=-9,8;CIPOS95=0,0;CIEND95=0,0;MATEID=137804_2;EVENT=137804;SU=4;PE=0;SR=4;ALG=PROD;AF=0.0001188;NSAMP=2;MSQ=21.7;AN=16834;AC=2;NS=8438;AC_Hom=0;AC_Het=2;AC_Hemi=0;MAF=0.000118511;HWE=1;NFAM=2	SVTYPE=BND;POS=16149174;STRANDS=+-:4;CIPOS=-9,8;CIEND=-9,8;CIPOS95=0,0;CIEND95=0,0;MATEID=137804_1;EVENT=137804;SECONDARY;SU=4;PE=0;SR=4;ALG=PROD;AF=0.0001188;NSAMP=2;MSQ=21.7;AN=16834;AC=2;NS=8438;AC_Hom=0;AC_Het=2;AC_Hemi=0;MAF=0.000118511;HWE=1;NFAM=2
17	16159944	16159961	17	16160241	16160258	137805	37.74	+	-	BND	LOW	137805_1	N	N[17:16160251[	137805_2	N	]17:16159953]N	SVTYPE=BND;POS=16159953;STRANDS=+-:4;CIPOS=-9,8;CIEND=-9,8;CIPOS95=0,0;CIEND95=0,0;MATEID=137805_2;EVENT=137805;SU=4;PE=0;SR=4;ALG=PROD;AF=0.0001188;NSAMP=2;MSQ=17.96;AN=16834;AC=2;NS=8438;AC_Hom=0;AC_Het=2;AC_Hemi=0;MAF=0.000118511;HWE=1;NFAM=2	SVTYPE=BND;POS=16160251;STRANDS=+-:4;CIPOS=-9,8;CIEND=-9,8;CIPOS95=0,0;CIEND95=0,0;MATEID=137805_1;EVENT=137805;SECONDARY;SU=4;PE=0;SR=4;ALG=PROD;AF=0.0001188;NSAMP=2;MSQ=17.96;AN=16834;AC=2;NS=8438;AC_Hom=0;AC_Het=2;AC_Hemi=0;MAF=0.000118511;HWE=1;NFAM=2
17	16166869	16166922	17	16167160	16167217	137806	286.92	+	-	BND	LOW	137806_1	N	N[17:16167190[	137806_2	N	]17:16166894]N	SVTYPE=BND;POS=16166894;STRANDS=+-:13;CIPOS=-25,28;CIEND=-29,28;CIPOS95=0,0;CIEND95=0,0;MATEID=137806_2;EVENT=137806;SU=13;PE=0;SR=13;ALG=PROD;AF=0.001129;NSAMP=19;MSQ=13.48;AN=16834;AC=19;NS=8438;AC_Hom=0;AC_Het=19;AC_Hemi=0;MAF=0.00112586;HWE=1;NFAM=19	SVTYPE=BND;POS=16167190;STRANDS=+-:13;CIPOS=-29,28;CIEND=-25,28;CIPOS95=0,0;CIEND95=0,0;MATEID=137806_1;EVENT=137806;SECONDARY;SU=13;PE=0;SR=13;ALG=PROD;AF=0.001129;NSAMP=19;MSQ=13.48;AN=16834;AC=19;NS=8438;AC_Hom=0;AC_Het=19;AC_Hemi=0;MAF=0.00112586;HWE=1;NFAM=19
17	16197379	16197382	17	16197476	16197496	137807	386.7	+	-	DEL	PASS	137807	N	<DEL>	.	.	.	SVTYPE=DEL;POS=16197381;SVLEN=-105;END=16197486;STRANDS=+-:15;CIPOS=-2,1;CIEND=-10,10;CIPOS95=0,0;CIEND95=0,0;SU=15;PE=0;SR=15;ALG=PROD;AF=5.94e-05;NSAMP=1;MSQ=386.68;AN=16834;AC=1;NS=8438;AC_Hom=0;AC_Het=1;AC_Hemi=0;MAF=5.92557e-05;HWE=1;NFAM=1	.
17	16197551	16197564	17	16197735	16197746	265897	642.04	-	+	BND	LOW	265897_1	N	]17:16197741]N	265897_2	N	N[17:16197557[	SVTYPE=BND;POS=16197557;STRANDS=-+:46;CIPOS=-5,8;CIEND=-6,5;CIPOS95=0,0;CIEND95=0,0;MATEID=265897_2;EVENT=265897;SU=46;PE=0;SR=46;ALG=PROD;AF=0.0006534;NSAMP=11;MSQ=57.66;AN=16834;AC=11;NS=8438;AC_Hom=0;AC_Het=11;AC_Hemi=0;MAF=0.000651813;HWE=1;NFAM=11	SVTYPE=BND;POS=16197741;STRANDS=-+:46;CIPOS=-6,5;CIEND=-5,8;CIPOS95=0,0;CIEND95=0,0;MATEID=265897_1;EVENT=265897;SECONDARY;SU=46;PE=0;SR=46;ALG=PROD;AF=0.0006534;NSAMP=11;MSQ=57.66;AN=16834;AC=11;NS=8438;AC_Hom=0;AC_Het=11;AC_Hemi=0;MAF=0.000651813;HWE=1;NFAM=11
17	16197599	16197605	17	16198003	16198008	137808	461.51	+	-	DEL	PASS	137808	N	<DEL>	.	.	.	SVTYPE=DEL;POS=16197603;SVLEN=-403;END=16198006;STRANDS=+-:15;CIPOS=-4,2;CIEND=-3,2;CIPOS95=0,0;CIEND95=0,0;SU=15;PE=3;SR=12;ALG=PROD;AF=5.94e-05;NSAMP=1;MSQ=461.51;AN=16834;AC=1;NS=8438;AC_Hom=0;AC_Het=1;AC_Hemi=0;MAF=5.92557e-05;HWE=1;NFAM=1	.
17	16204711	16204866	17	16206800	16206919	137809	15588.3	+	-	DEL	PASS	137809	N	<DEL>	.	.	.	SVTYPE=DEL;POS=16204741;SVLEN=-2148;END=16206889;STRANDS=+-:708;IMPRECISE;CIPOS=-30,125;CIEND=-89,30;CIPOS95=-1,1;CIEND95=-1,1;SU=708;PE=708;SR=0;ALG=PROD;AF=0.005406;NSAMP=91;MSQ=171.29;AN=16834;AC=91;NS=8438;AC_Hom=0;AC_Het=91;AC_Hemi=0;MAF=0.00539227;HWE=1;NFAM=77	.
17	16207021	16207420	17	16213759	16213986	137810	155.8	+	-	DEL	PASS	137810	N	<DEL>	.	.	.	SVTYPE=DEL;POS=16207031;SVLEN=-6945;END=16213976;STRANDS=+-:7;IMPRECISE;CIPOS=-10,389;CIEND=-217,10;CIPOS95=-2,112;CIEND95=-103,2;SU=7;PE=7;SR=0;ALG=PROD;AF=5.94e-05;NSAMP=1;MSQ=155.8;AN=16834;AC=1;NS=8438;AC_Hom=0;AC_Het=1;AC_Hemi=0;MAF=5.92557e-05;HWE=1;NFAM=1	.
17	16210820	16210990	17	16212070	16212281	301302	77.72	+	+	INV	LOW	301302	N	<INV>	.	.	.	SVTYPE=INV;POS=16210960;SVLEN=1291;END=16212251;STRANDS=++:1,--:9;IMPRECISE;CIPOS=-140,30;CIEND=-181,30;CIPOS95=-39,30;CIEND95=-51,30;SU=10;PE=10;SR=0;ALG=PROD;AF=0.0001188;NSAMP=2;MSQ=38.82;AN=16834;AC=2;NS=8438;AC_Hom=0;AC_Het=2;AC_Hemi=0;MAF=0.000118511;HWE=1;NFAM=2	.
17	16218941	16218950	17	16224607	16224627	137811	725.33	+	-	DEL	PASS	137811	N	<DEL>	.	.	.	SVTYPE=DEL;POS=16218945;SVLEN=-5672;END=16224617;STRANDS=+-:28;CIPOS=-4,5;CIEND=-10,10;CIPOS95=0,0;CIEND95=0,0;SU=28;PE=23;SR=5;ALG=PROD;AF=5.94e-05;NSAMP=1;MSQ=725.33;AN=16834;AC=1;NS=8438;AC_Hom=0;AC_Het=1;AC_Hemi=0;MAF=5.92557e-05;HWE=1;NFAM=1	.
17	16226812	16227117	17	16227706	16227873	137812	146.65	+	-	DEL	PASS	137812	N	<DEL>	.	.	.	SVTYPE=DEL;POS=16226822;SVLEN=-1041;END=16227863;STRANDS=+-:9;IMPRECISE;CIPOS=-10,295;CIEND=-157,10;CIPOS95=-2,73;CIEND95=-68,2;SU=9;PE=9;SR=0;ALG=PROD;AF=5.94e-05;NSAMP=1;MSQ=146.65;AN=16834;AC=1;NS=8438;AC_Hom=0;AC_Het=1;AC_Hemi=0;MAF=5.92557e-05;HWE=1;NFAM=1	.
17	16228592	16228612	17	16231567	16231580	265898	295.05	-	+	DUP	PASS	265898	N	<DUP>	.	.	.	SVTYPE=DUP;POS=16228602;SVLEN=2968;END=16231570;STRANDS=-+:22;IMPRECISE;CIPOS=-10,10;CIEND=-3,10;CIPOS95=-3,3;CIEND95=-1,2;SU=22;PE=21;SR=1;ALG=PROD;AF=0.0001188;NSAMP=1;MSQ=279.95;AN=16834;AC=2;NS=8438;AC_Hom=2;AC_Het=0;AC_Hemi=0;MAF=0.000118511;HWE=5.92593e-05;NFAM=1	.
17	16236546	16236683	17	16241465	16241656	265899	821.05	-	+	BND	LOW	265899_1	N	]17:16241495]N	265899_2	N	N[17:16236649[	SVTYPE=BND;POS=16236649;STRANDS=-+:102;IMPRECISE;CIPOS=-102,35;CIEND=-30,161;CIPOS95=-6,6;CIEND95=-7,7;MATEID=265899_2;EVENT=265899;SU=102;PE=102;SR=0;ALG=PROD;AF=0.0006534;NSAMP=11;MSQ=74.33;AN=16834;AC=11;NS=8438;AC_Hom=0;AC_Het=11;AC_Hemi=0;MAF=0.000651813;HWE=1;NFAM=11	SVTYPE=BND;POS=16241495;STRANDS=-+:102;IMPRECISE;CIPOS=-30,161;CIEND=-102,35;CIPOS95=-7,7;CIEND95=-6,6;MATEID=265899_1;EVENT=265899;SECONDARY;SU=102;PE=102;SR=0;ALG=PROD;AF=0.0006534;NSAMP=11;MSQ=74.33;AN=16834;AC=11;NS=8438;AC_Hom=0;AC_Het=11;AC_Hemi=0;MAF=0.000651813;HWE=1;NFAM=11
17	16248729	16248746	17	71328495	71328512	137813	5616.98	+	-	BND	LOW	137813_1	N	N[17:71328505[	137813_2	N	]17:16248738]N	SVTYPE=BND;POS=16248738;STRANDS=+-:4;CIPOS=-9,8;CIEND=-9,8;CIPOS95=0,0;CIEND95=0,0;MATEID=137813_2;EVENT=137813;SU=4;PE=0;SR=4;ALG=PROD;AF=0.009623;NSAMP=162;MSQ=34.14;AN=16834;AC=162;NS=8438;AC_Hom=0;AC_Het=162;AC_Hemi=0;MAF=0.00959943;HWE=1;NFAM=162	SVTYPE=BND;POS=71328505;STRANDS=+-:4;CIPOS=-9,8;CIEND=-9,8;CIPOS95=0,0;CIEND95=0,0;MATEID=137813_1;EVENT=137813;SECONDARY;SU=4;PE=0;SR=4;ALG=PROD;AF=0.009623;NSAMP=162;MSQ=34.14;AN=16834;AC=162;NS=8438;AC_Hom=0;AC_Het=162;AC_Hemi=0;MAF=0.00959943;HWE=1;NFAM=162
17	16258508	16258522	17	16283477	16283497	137814	389.69	+	-	DEL	PASS	137814	N	<DEL>	.	.	.	SVTYPE=DEL;POS=16258512;SVLEN=-24975;END=16283487;STRANDS=+-:13;IMPRECISE;CIPOS=-4,10;CIEND=-10,10;CIPOS95=-1,3;CIEND95=-3,0;SU=13;PE=12;SR=1;ALG=PROD;AF=5.94e-05;NSAMP=1;MSQ=389.69;AN=16834;AC=1;NS=8438;AC_Hom=0;AC_Het=1;AC_Hemi=0;MAF=5.92557e-05;HWE=1;NFAM=1	.
17	16259587	16259644	17	16259837	16259894	137815	90.0	+	-	BND	LOW	137815_1	N	N[17:16259867[	137815_2	N	]17:16259616]N	SVTYPE=BND;POS=16259616;STRANDS=+-:8;CIPOS=-29,28;CIEND=-29,28;CIPOS95=0,0;CIEND95=0,0;MATEID=137815_2;EVENT=137815;SU=8;PE=0;SR=8;ALG=PROD;AF=0.0002376;NSAMP=4;MSQ=19.88;AN=16834;AC=4;NS=8438;AC_Hom=0;AC_Het=4;AC_Hemi=0;MAF=0.000237023;HWE=1;NFAM=4	SVTYPE=BND;POS=16259867;STRANDS=+-:8;CIPOS=-29,28;CIEND=-29,28;CIPOS95=0,0;CIEND95=0,0;MATEID=137815_1;EVENT=137815;SECONDARY;SU=8;PE=0;SR=8;ALG=PROD;AF=0.0002376;NSAMP=4;MSQ=19.88;AN=16834;AC=4;NS=8438;AC_Hom=0;AC_Het=4;AC_Hemi=0;MAF=0.000237023;HWE=1;NFAM=4
17	16261903	16261960	17	16264498	16264558	137816	1021.9	+	-	DEL	PASS	137816	N	<DEL>	.	.	.	SVTYPE=DEL;POS=16261930;SVLEN=-2598;END=16264528;STRANDS=+-:43;CIPOS=-27,30;CIEND=-30,30;CIPOS95=0,0;CIEND95=0,0;SU=43;PE=29;SR=14;ALG=PROD;AF=0.0001188;NSAMP=2;MSQ=510.95;AN=16834;AC=2;NS=8438;AC_Hom=0;AC_Het=2;AC_Hemi=0;MAF=0.000118511;HWE=1;NFAM=2	.
17	16266280	16266300	17	16266551	16266571	137817	98.57	+	-	BND	LOW	137817_1	N	N[17:16266562[	137817_2	N	]17:16266290]N	SVTYPE=BND;POS=16266290;STRANDS=+-:19;CIPOS=-10,10;CIEND=-10,10;CIPOS95=0,0;CIEND95=0,0;MATEID=137817_2;EVENT=137817;SU=19;PE=0;SR=19;ALG=PROD;AF=0.0003564;NSAMP=6;MSQ=14.88;AN=16834;AC=6;NS=8438;AC_Hom=0;AC_Het=6;AC_Hemi=0;MAF=0.000355534;HWE=1;NFAM=6	SVTYPE=BND;POS=16266562;STRANDS=+-:19;CIPOS=-10,10;CIEND=-10,10;CIPOS95=0,0;CIEND95=0,0;MATEID=137817_1;EVENT=137817;SECONDARY;SU=19;PE=0;SR=19;ALG=PROD;AF=0.0003564;NSAMP=6;MSQ=14.88;AN=16834;AC=6;NS=8438;AC_Hom=0;AC_Het=6;AC_Hemi=0;MAF=0.000355534;HWE=1;NFAM=6
17	16273957	16274238	17	16279941	16280078	137818	311.66	+	-	DEL	PASS	137818	N	<DEL>	.	.	.	SVTYPE=DEL;POS=16273967;SVLEN=-6101;END=16280068;STRANDS=+-:13;IMPRECISE;CIPOS=-10,271;CIEND=-127,10;CIPOS95=-2,50;CIEND95=-55,2;SU=13;PE=13;SR=0;ALG=PROD;AF=5.94e-05;NSAMP=1;MSQ=311.66;AN=16834;AC=1;NS=8438;AC_Hom=0;AC_Het=1;AC_Hemi=0;MAF=5.92557e-05;HWE=1;NFAM=1	.
17	16274432	16274450	17	16276445	16276452	137819	326.8	+	-	DEL	PASS	137819	N	<DEL>	.	.	.	SVTYPE=DEL;POS=16274440;SVLEN=-2010;END=16276450;STRANDS=+-:14;CIPOS=-8,10;CIEND=-5,2;CIPOS95=0,0;CIEND95=0,0;SU=14;PE=7;SR=7;ALG=PROD;AF=5.94e-05;NSAMP=1;MSQ=326.75;AN=16834;AC=1;NS=8438;AC_Hom=0;AC_Het=1;AC_Hemi=0;MAF=5.92557e-05;HWE=1;NFAM=1	.
17	16277246	16277493	17	16278812	16278922	137820	263.76	+	-	DEL	PASS	137820	N	<DEL>	.	.	.	SVTYPE=DEL;POS=16277256;SVLEN=-1656;END=16278912;STRANDS=+-:11;IMPRECISE;CIPOS=-10,237;CIEND=-100,10;CIPOS95=-2,59;CIEND95=-39,3;SU=11;PE=11;SR=0;ALG=PROD;AF=5.94e-05;NSAMP=1;MSQ=263.76;AN=16834;AC=1;NS=8438;AC_Hom=0;AC_Het=1;AC_Hemi=0;MAF=5.92557e-05;HWE=1;NFAM=1	.
17	16280260	16280508	17	16283163	16283425	137821	125.74	+	-	DEL	PASS	137821	N	<DEL>	.	.	.	SVTYPE=DEL;POS=16280270;SVLEN=-3145;END=16283415;STRANDS=+-:6;IMPRECISE;CIPOS=-10,238;CIEND=-252,10;CIPOS95=-3,54;CIEND95=-87,2;SU=6;PE=6;SR=0;ALG=PROD;AF=5.94e-05;NSAMP=1;MSQ=125.74;AN=16834;AC=1;NS=8438;AC_Hom=0;AC_Het=1;AC_Hemi=0;MAF=5.92557e-05;HWE=1;NFAM=1	.
17	16288910	16288960	17	16290460	16290512	301303	2128.03	+	+	INV	PASS	301303	N	<INV>	.	.	.	SVTYPE=INV;POS=16288935;SVLEN=1549;END=16290484;STRANDS=++:46,--:30;IMPRECISE;CIPOS=-25,25;CIEND=-24,28;CIPOS95=-1,1;CIEND95=0,0;SU=76;PE=66;SR=10;ALG=PROD;AF=0.0001782;NSAMP=3;MSQ=709.34;AN=16834;AC=3;NS=8438;AC_Hom=0;AC_Het=3;AC_Hemi=0;MAF=0.000177767;HWE=1;NFAM=3	.
17	16288912	16289203	17	16294067	16294385	265900	392.0	-	+	DUP	PASS	265900	N	<DUP>	.	.	.	SVTYPE=DUP;POS=16289170;SVLEN=4927;END=16294097;STRANDS=-+:21;IMPRECISE;CIPOS=-258,33;CIEND=-30,288;CIPOS95=-32,32;CIEND95=-18,18;SU=21;PE=21;SR=0;ALG=PROD;AF=0.0001782;NSAMP=3;MSQ=129.82;AN=16834;AC=3;NS=8438;AC_Hom=0;AC_Het=3;AC_Hemi=0;MAF=0.000177767;HWE=1;NFAM=3	.
17	16293738	16293758	17	16356990	16357001	265901	172.05	-	+	DUP	PASS	265901	N	<DUP>	.	.	.	SVTYPE=DUP;POS=16293748;SVLEN=63247;END=16356995;STRANDS=-+:12;CIPOS=-10,10;CIEND=-5,6;CIPOS95=0,0;CIEND95=0,0;SU=12;PE=7;SR=5;ALG=PROD;AF=5.94e-05;NSAMP=1;MSQ=171.33;AN=16834;AC=1;NS=8438;AC_Hom=0;AC_Het=1;AC_Hemi=0;MAF=5.92557e-05;HWE=1;NFAM=1	.
17	16294638	16294695	17	21747685	21747742	137822	443.0	+	-	BND	LOW	137822_1	N	N[17:21747715[	137822_2	N	]17:16294667]N	SVTYPE=BND;POS=16294667;STRANDS=+-:14;CIPOS=-29,28;CIEND=-29,28;CIPOS95=0,0;CIEND95=0,0;MATEID=137822_2;EVENT=137822;SU=14;PE=0;SR=14;ALG=PROD;AF=0.001129;NSAMP=19;MSQ=22.56;AN=16834;AC=19;NS=8438;AC_Hom=0;AC_Het=19;AC_Hemi=0;MAF=0.00112586;HWE=1;NFAM=19	SVTYPE=BND;POS=21747715;STRANDS=+-:14;CIPOS=-29,28;CIEND=-29,28;CIPOS95=0,0;CIEND95=0,0;MATEID=137822_1;EVENT=137822;SECONDARY;SU=14;PE=0;SR=14;ALG=PROD;AF=0.001129;NSAMP=19;MSQ=22.56;AN=16834;AC=19;NS=8438;AC_Hom=0;AC_Het=19;AC_Hemi=0;MAF=0.00112586;HWE=1;NFAM=19
17	16297389	16297777	17	16297875	16298099	137823	131.75	+	-	DEL	PASS	137823	N	<DEL>	.	.	.	SVTYPE=DEL;POS=16297399;SVLEN=-690;END=16298089;STRANDS=+-:7;IMPRECISE;CIPOS=-10,378;CIEND=-214,10;CIPOS95=-2,103;CIEND95=-101,2;SU=7;PE=7;SR=0;ALG=PROD;AF=5.94e-05;NSAMP=1;MSQ=131.75;AN=16834;AC=1;NS=8438;AC_Hom=0;AC_Het=1;AC_Hemi=0;MAF=5.92557e-05;HWE=1;NFAM=1	.
17	16304479	16304633	17	16307011	16307245	265902	183.05	-	+	DUP	PASS	265902	N	<DUP>	.	.	.	SVTYPE=DUP;POS=16304623;SVLEN=2398;END=16307021;STRANDS=-+:14;IMPRECISE;CIPOS=-144,10;CIEND=-10,224;CIPOS95=-34,1;CIEND95=-1,37;SU=14;PE=14;SR=0;ALG=PROD;AF=0.0001188;NSAMP=1;MSQ=173.57;AN=16834;AC=2;NS=8438;AC_Hom=2;AC_Het=0;AC_Hemi=0;MAF=0.000118511;HWE=5.92593e-05;NFAM=1	.
17	16305085	16305136	17	16305348	16305395	137824	262.1	+	-	BND	LOW	137824_1	N	N[17:16305371[	137824_2	N	]17:16305111]N	SVTYPE=BND;POS=16305111;STRANDS=+-:14;CIPOS=-26,25;CIEND=-22,25;CIPOS95=0,0;CIEND95=0,0;MATEID=137824_2;EVENT=137824;SU=14;PE=0;SR=14;ALG=PROD;AF=0.001069;NSAMP=18;MSQ=12.77;AN=16834;AC=18;NS=8438;AC_Hom=0;AC_Het=18;AC_Hemi=0;MAF=0.0010666;HWE=1;NFAM=18	SVTYPE=BND;POS=16305371;STRANDS=+-:14;CIPOS=-22,25;CIEND=-26,25;CIPOS95=0,0;CIEND95=0,0;MATEID=137824_1;EVENT=137824;SECONDARY;SU=14;PE=0;SR=14;ALG=PROD;AF=0.001069;NSAMP=18;MSQ=12.77;AN=16834;AC=18;NS=8438;AC_Hom=0;AC_Het=18;AC_Hemi=0;MAF=0.0010666;HWE=1;NFAM=18
17	16305354	16305371	17	21757902	21757919	265903	288.09	-	+	BND	LOW	265903_1	N	]17:21757911]N	265903_2	N	N[17:16305364[	SVTYPE=BND;POS=16305364;STRANDS=-+:4;CIPOS=-9,8;CIEND=-9,8;CIPOS95=0,0;CIEND95=0,0;MATEID=265903_2;EVENT=265903;SU=4;PE=0;SR=4;ALG=PROD;AF=0.0008911;NSAMP=15;MSQ=9.21;AN=16834;AC=15;NS=8438;AC_Hom=0;AC_Het=15;AC_Hemi=0;MAF=0.000888836;HWE=1;NFAM=15	SVTYPE=BND;POS=21757911;STRANDS=-+:4;CIPOS=-9,8;CIEND=-9,8;CIPOS95=0,0;CIEND95=0,0;MATEID=265903_1;EVENT=265903;SECONDARY;SU=4;PE=0;SR=4;ALG=PROD;AF=0.0008911;NSAMP=15;MSQ=9.21;AN=16834;AC=15;NS=8438;AC_Hom=0;AC_Het=15;AC_Hemi=0;MAF=0.000888836;HWE=1;NFAM=15
17	16307349	16307520	17	16312103	16312298	137825	721.7	+	-	DEL	PASS	137825	N	<DEL>	.	.	.	SVTYPE=DEL;POS=16307379;SVLEN=-4909;END=16312288;STRANDS=+-:40;IMPRECISE;CIPOS=-30,141;CIEND=-185,10;CIPOS95=-12,12;CIEND95=-17,10;SU=40;PE=40;SR=0;ALG=PROD;AF=0.0003564;NSAMP=6;MSQ=120.28;AN=16834;AC=6;NS=8438;AC_Hom=0;AC_Het=6;AC_Hemi=0;MAF=0.000355534;HWE=1;NFAM=6	.
17	16309766	16309769	X	49655844	49655848	25202	2472.85	-	+	BND	LOW	25202_1	N	]X:49655846]N	25202_2	N	N[17:16309769[	SVTYPE=BND;POS=16309769;STRANDS=-+:354;CIPOS=-2,1;CIEND=-2,2;CIPOS95=0,0;CIEND95=0,0;MATEID=25202_2;EVENT=25202;SU=354;PE=0;SR=354;ALG=PROD;AF=0.005881;NSAMP=99;MSQ=24.04;AN=16834;AC=99;NS=8438;AC_Hom=0;AC_Het=99;AC_Hemi=0;MAF=0.00586632;HWE=1;NFAM=98	SVTYPE=BND;POS=49655846;STRANDS=-+:354;CIPOS=-2,2;CIEND=-2,1;CIPOS95=0,0;CIEND95=0,0;MATEID=25202_1;EVENT=25202;SECONDARY;SU=354;PE=0;SR=354;ALG=PROD;AF=0.005881;NSAMP=99;MSQ=24.04;AN=16834;AC=99;NS=8438;AC_Hom=0;AC_Het=99;AC_Hemi=0;MAF=0.00586632;HWE=1;NFAM=98
17	16310851	16310902	17	16310947	16310998	137826	403.81	+	-	BND	LOW	137826_1	N	N[17:16310974[	137826_2	N	]17:16310877]N	SVTYPE=BND;POS=16310877;STRANDS=+-:16;CIPOS=-26,25;CIEND=-26,25;CIPOS95=0,0;CIEND95=0,0;MATEID=137826_2;EVENT=137826;SU=16;PE=0;SR=16;ALG=PROD;AF=0.0002376;NSAMP=4;MSQ=100.43;AN=16834;AC=4;NS=8438;AC_Hom=0;AC_Het=4;AC_Hemi=0;MAF=0.000237023;HWE=1;NFAM=4	SVTYPE=BND;POS=16310974;STRANDS=+-:16;CIPOS=-26,25;CIEND=-26,25;CIPOS95=0,0;CIEND95=0,0;MATEID=137826_1;EVENT=137826;SECONDARY;SU=16;PE=0;SR=16;ALG=PROD;AF=0.0002376;NSAMP=4;MSQ=100.43;AN=16834;AC=4;NS=8438;AC_Hom=0;AC_Het=4;AC_Hemi=0;MAF=0.000237023;HWE=1;NFAM=4
17	16313207	16313535	17	16314535	16314753	137827	380.16	+	-	DEL	PASS	137827	N	<DEL>	.	.	.	SVTYPE=DEL;POS=16313257;SVLEN=-1463;END=16314720;STRANDS=+-:19;IMPRECISE;CIPOS=-50,278;CIEND=-185,33;CIPOS95=-24,24;CIEND95=-37,33;SU=19;PE=19;SR=0;ALG=PROD;AF=0.0001782;NSAMP=3;MSQ=126.72;AN=16834;AC=3;NS=8438;AC_Hom=0;AC_Het=3;AC_Hemi=0;MAF=0.000177767;HWE=1;NFAM=3	.
17	16316791	16316806	17	16317504	16317564	301304	20.89	+	+	INV	LOW	301304	N	<INV>	.	.	.	SVTYPE=INV;POS=16316797;SVLEN=717;END=16317514;STRANDS=++:3,--:1;IMPRECISE;CIPOS=-6,9;CIEND=-10,50;CIPOS95=-2,6;CIEND95=0,40;SU=4;PE=4;SR=0;ALG=PROD;AF=5.94e-05;NSAMP=1;MSQ=20.89;AN=16834;AC=1;NS=8438;AC_Hom=0;AC_Het=1;AC_Hemi=0;MAF=5.92557e-05;HWE=1;NFAM=1	.
17	16334411	16334428	17	16334637	16334654	137828	98.37	+	-	BND	LOW	137828_1	N	N[17:16334647[	137828_2	N	]17:16334420]N	SVTYPE=BND;POS=16334420;STRANDS=+-:4;CIPOS=-9,8;CIEND=-9,8;CIPOS95=0,0;CIEND95=0,0;MATEID=137828_2;EVENT=137828;SU=4;PE=0;SR=4;ALG=PROD;AF=0.0002376;NSAMP=4;MSQ=20.9;AN=16834;AC=4;NS=8438;AC_Hom=0;AC_Het=4;AC_Hemi=0;MAF=0.000237023;HWE=1;NFAM=4	SVTYPE=BND;POS=16334647;STRANDS=+-:4;CIPOS=-9,8;CIEND=-9,8;CIPOS95=0,0;CIEND95=0,0;MATEID=137828_1;EVENT=137828;SECONDARY;SU=4;PE=0;SR=4;ALG=PROD;AF=0.0002376;NSAMP=4;MSQ=20.9;AN=16834;AC=4;NS=8438;AC_Hom=0;AC_Het=4;AC_Hemi=0;MAF=0.000237023;HWE=1;NFAM=4
17	16342720	16343091	17	16344341	16344414	137832	903.96	+	-	BND	LOW	137832_1	N	N[17:16344385[	137832_2	N	]17:16342730]N	SVTYPE=BND;POS=16342730;STRANDS=+-:87;IMPRECISE;CIPOS=-10,361;CIEND=-43,30;CIPOS95=-10,65;CIEND95=-2,2;MATEID=137832_2;EVENT=137832;SU=87;PE=87;SR=0;ALG=PROD;AF=0.0006534;NSAMP=11;MSQ=82.17;AN=16834;AC=11;NS=8438;AC_Hom=0;AC_Het=11;AC_Hemi=0;MAF=0.000651813;HWE=1;NFAM=11	SVTYPE=BND;POS=16344385;STRANDS=+-:87;IMPRECISE;CIPOS=-43,30;CIEND=-10,361;CIPOS95=-2,2;CIEND95=-10,65;MATEID=137832_1;EVENT=137832;SECONDARY;SU=87;PE=87;SR=0;ALG=PROD;AF=0.0006534;NSAMP=11;MSQ=82.17;AN=16834;AC=11;NS=8438;AC_Hom=0;AC_Het=11;AC_Hemi=0;MAF=0.000651813;HWE=1;NFAM=11
17	16342725	16342730	17	16342886	16342897	137829	134.51	+	-	BND	LOW	137829_1	N	N[17:16342893[	137829_2	N	]17:16342728]N	SVTYPE=BND;POS=16342728;STRANDS=+-:7;CIPOS=-3,2;CIEND=-6,5;CIPOS95=0,0;CIEND95=0,0;MATEID=137829_2;EVENT=137829;SU=7;PE=0;SR=7;ALG=PROD;AF=0.0002376;NSAMP=4;MSQ=32.47;AN=16834;AC=4;NS=8438;AC_Hom=0;AC_Het=4;AC_Hemi=0;MAF=0.000237023;HWE=1;NFAM=4	SVTYPE=BND;POS=16342893;STRANDS=+-:7;CIPOS=-6,5;CIEND=-3,2;CIPOS95=0,0;CIEND95=0,0;MATEID=137829_1;EVENT=137829;SECONDARY;SU=7;PE=0;SR=7;ALG=PROD;AF=0.0002376;NSAMP=4;MSQ=32.47;AN=16834;AC=4;NS=8438;AC_Hom=0;AC_Het=4;AC_Hemi=0;MAF=0.000237023;HWE=1;NFAM=4
17	16342726	16342733	17	16343486	16343506	137830	762.6	+	-	BND	LOW	137830_1	N	N[17:16343497[	137830_2	N	]17:16342730]N	SVTYPE=BND;POS=16342730;STRANDS=+-:121;CIPOS=-4,3;CIEND=-10,10;CIPOS95=0,0;CIEND95=0,0;MATEID=137830_2;EVENT=137830;SU=121;PE=9;SR=112;ALG=PROD;AF=0.0006534;NSAMP=11;MSQ=69.32;AN=16834;AC=11;NS=8438;AC_Hom=0;AC_Het=11;AC_Hemi=0;MAF=0.000651813;HWE=1;NFAM=11	SVTYPE=BND;POS=16343497;STRANDS=+-:121;CIPOS=-10,10;CIEND=-4,3;CIPOS95=0,0;CIEND95=0,0;MATEID=137830_1;EVENT=137830;SECONDARY;SU=121;PE=9;SR=112;ALG=PROD;AF=0.0006534;NSAMP=11;MSQ=69.32;AN=16834;AC=11;NS=8438;AC_Hom=0;AC_Het=11;AC_Hemi=0;MAF=0.000651813;HWE=1;NFAM=11
17	16342969	16343069	17	16343445	16343545	137831	30.26	+	-	BND	LOW	137831_1	N	N[17:16343496[	137831_2	N	]17:16343019]N	SVTYPE=BND;POS=16343019;STRANDS=+-:8;CIPOS=-50,50;CIEND=-50,50;CIPOS95=0,0;CIEND95=0,0;MATEID=137831_2;EVENT=137831;SU=8;PE=0;SR=8;ALG=PROD;AF=0.0001188;NSAMP=2;MSQ=15.13;AN=16834;AC=2;NS=8438;AC_Hom=0;AC_Het=2;AC_Hemi=0;MAF=0.000118511;HWE=1;NFAM=2	SVTYPE=BND;POS=16343496;STRANDS=+-:8;CIPOS=-50,50;CIEND=-50,50;CIPOS95=0,0;CIEND95=0,0;MATEID=137831_1;EVENT=137831;SECONDARY;SU=8;PE=0;SR=8;ALG=PROD;AF=0.0001188;NSAMP=2;MSQ=15.13;AN=16834;AC=2;NS=8438;AC_Hom=0;AC_Het=2;AC_Hemi=0;MAF=0.000118511;HWE=1;NFAM=2
17	16343546	16343591	17	16344364	16344414	137833	334.12	+	-	BND	LOW	137833_1	N	N[17:16344385[	137833_2	N	]17:16343569]N	SVTYPE=BND;POS=16343569;STRANDS=+-:37;CIPOS=-23,22;CIEND=-20,30;CIPOS95=0,0;CIEND95=0,0;MATEID=137833_2;EVENT=137833;SU=37;PE=21;SR=16;ALG=PROD;AF=0.0001782;NSAMP=3;MSQ=111.37;AN=16834;AC=3;NS=8438;AC_Hom=0;AC_Het=3;AC_Hemi=0;MAF=0.000177767;HWE=1;NFAM=3	SVTYPE=BND;POS=16344385;STRANDS=+-:37;CIPOS=-20,30;CIEND=-23,22;CIPOS95=0,0;CIEND95=0,0;MATEID=137833_1;EVENT=137833;SECONDARY;SU=37;PE=21;SR=16;ALG=PROD;AF=0.0001782;NSAMP=3;MSQ=111.37;AN=16834;AC=3;NS=8438;AC_Hom=0;AC_Het=3;AC_Hemi=0;MAF=0.000177767;HWE=1;NFAM=3
17	16344436	16344456	17	16344668	16344688	137834	296.39	+	-	BND	LOW	137834_1	N	N[17:16344679[	137834_2	N	]17:16344446]N	SVTYPE=BND;POS=16344446;STRANDS=+-:27;CIPOS=-10,10;CIEND=-10,10;CIPOS95=0,0;CIEND95=0,0;MATEID=137834_2;EVENT=137834;SU=27;PE=0;SR=27;ALG=PROD;AF=0.0003564;NSAMP=6;MSQ=48.38;AN=16834;AC=6;NS=8438;AC_Hom=0;AC_Het=6;AC_Hemi=0;MAF=0.000355534;HWE=1;NFAM=6	SVTYPE=BND;POS=16344679;STRANDS=+-:27;CIPOS=-10,10;CIEND=-10,10;CIPOS95=0,0;CIEND95=0,0;MATEID=137834_1;EVENT=137834;SECONDARY;SU=27;PE=0;SR=27;ALG=PROD;AF=0.0003564;NSAMP=6;MSQ=48.38;AN=16834;AC=6;NS=8438;AC_Hom=0;AC_Het=6;AC_Hemi=0;MAF=0.000355534;HWE=1;NFAM=6
17	16345239	16345259	17	16346332	16346346	265904	256.13	-	+	DUP	PASS	265904	N	<DUP>	.	.	.	SVTYPE=DUP;POS=16345249;SVLEN=1087;END=16346336;STRANDS=-+:17;IMPRECISE;CIPOS=-10,10;CIEND=-4,10;CIPOS95=-1,0;CIEND95=-1,1;SU=17;PE=15;SR=2;ALG=PROD;AF=0.0001188;NSAMP=1;MSQ=247.37;AN=16834;AC=2;NS=8438;AC_Hom=2;AC_Het=0;AC_Hemi=0;MAF=0.000118511;HWE=5.92593e-05;NFAM=1	.
17	16350594	16350608	17	16354175	16354189	137835	350.67	+	-	DEL	PASS	137835	N	<DEL>	.	.	.	SVTYPE=DEL;POS=16350599;SVLEN=-3586;END=16354185;STRANDS=+-:13;IMPRECISE;CIPOS=-5,9;CIEND=-10,4;CIPOS95=-1,1;CIEND95=-1,0;SU=13;PE=10;SR=3;ALG=PROD;AF=5.94e-05;NSAMP=1;MSQ=350.67;AN=16834;AC=1;NS=8438;AC_Hom=0;AC_Het=1;AC_Hemi=0;MAF=5.92557e-05;HWE=1;NFAM=1	.
17	16354410	16354418	17	16358037	16358057	137836	260.69	+	-	DEL	PASS	137836	N	<DEL>	.	.	.	SVTYPE=DEL;POS=16354414;SVLEN=-3633;END=16358047;STRANDS=+-:12;CIPOS=-4,4;CIEND=-10,10;CIPOS95=0,0;CIEND95=0,0;SU=12;PE=5;SR=7;ALG=PROD;AF=5.94e-05;NSAMP=1;MSQ=260.69;AN=16834;AC=1;NS=8438;AC_Hom=0;AC_Het=1;AC_Hemi=0;MAF=5.92557e-05;HWE=1;NFAM=1	.
17	16366246	16366266	17	16366467	16366487	137837	131.93	+	-	BND	LOW	137837_1	N	N[17:16366478[	137837_2	N	]17:16366256]N	SVTYPE=BND;POS=16366256;STRANDS=+-:8;CIPOS=-10,10;CIEND=-10,10;CIPOS95=0,0;CIEND95=0,0;MATEID=137837_2;EVENT=137837;SU=8;PE=0;SR=8;ALG=PROD;AF=0.0002376;NSAMP=4;MSQ=30.27;AN=16834;AC=4;NS=8438;AC_Hom=0;AC_Het=4;AC_Hemi=0;MAF=0.000237023;HWE=1;NFAM=4	SVTYPE=BND;POS=16366478;STRANDS=+-:8;CIPOS=-10,10;CIEND=-10,10;CIPOS95=0,0;CIEND95=0,0;MATEID=137837_1;EVENT=137837;SECONDARY;SU=8;PE=0;SR=8;ALG=PROD;AF=0.0002376;NSAMP=4;MSQ=30.27;AN=16834;AC=4;NS=8438;AC_Hom=0;AC_Het=4;AC_Hemi=0;MAF=0.000237023;HWE=1;NFAM=4
17	16366558	16366566	17	16373609	16373618	137838	146.46	+	-	BND	LOW	137838_1	N	N[17:16373615[	137838_2	N	]17:16366562]N	SVTYPE=BND;POS=16366562;STRANDS=+-:14;CIPOS=-4,4;CIEND=-5,4;CIPOS95=0,0;CIEND95=0,0;MATEID=137838_2;EVENT=137838;SU=14;PE=7;SR=7;ALG=PROD;AF=5.94e-05;NSAMP=1;MSQ=146.46;AN=16834;AC=1;NS=8438;AC_Hom=0;AC_Het=1;AC_Hemi=0;MAF=5.92557e-05;HWE=1;NFAM=1	SVTYPE=BND;POS=16373615;STRANDS=+-:14;CIPOS=-5,4;CIEND=-4,4;CIPOS95=0,0;CIEND95=0,0;MATEID=137838_1;EVENT=137838;SECONDARY;SU=14;PE=7;SR=7;ALG=PROD;AF=5.94e-05;NSAMP=1;MSQ=146.46;AN=16834;AC=1;NS=8438;AC_Hom=0;AC_Het=1;AC_Hemi=0;MAF=5.92557e-05;HWE=1;NFAM=1
17	16404539	16404559	17	16409253	16409273	265905	103.55	-	+	BND	LOW	265905_1	N	]17:16409263]N	265905_2	N	N[17:16404550[	SVTYPE=BND;POS=16404550;STRANDS=-+:5;CIPOS=-10,10;CIEND=-10,10;CIPOS95=0,0;CIEND95=0,0;MATEID=265905_2;EVENT=265905;SU=5;PE=0;SR=5;ALG=PROD;AF=0.0001188;NSAMP=2;MSQ=51.56;AN=16834;AC=2;NS=8438;AC_Hom=0;AC_Het=2;AC_Hemi=0;MAF=0.000118511;HWE=1;NFAM=2	SVTYPE=BND;POS=16409263;STRANDS=-+:5;CIPOS=-10,10;CIEND=-10,10;CIPOS95=0,0;CIEND95=0,0;MATEID=265905_1;EVENT=265905;SECONDARY;SU=5;PE=0;SR=5;ALG=PROD;AF=0.0001188;NSAMP=2;MSQ=51.56;AN=16834;AC=2;NS=8438;AC_Hom=0;AC_Het=2;AC_Hemi=0;MAF=0.000118511;HWE=1;NFAM=2
17	16404587	16404607	17	16409275	16409295	137839	185.64	+	-	BND	LOW	137839_1	N	N[17:16409286[	137839_2	N	]17:16404597]N	SVTYPE=BND;POS=16404597;STRANDS=+-:5;CIPOS=-10,10;CIEND=-10,10;CIPOS95=0,0;CIEND95=0,0;MATEID=137839_2;EVENT=137839;SU=5;PE=0;SR=5;ALG=PROD;AF=0.0001188;NSAMP=2;MSQ=92.82;AN=16834;AC=2;NS=8438;AC_Hom=0;AC_Het=2;AC_Hemi=0;MAF=0.000118511;HWE=1;NFAM=2	SVTYPE=BND;POS=16409286;STRANDS=+-:5;CIPOS=-10,10;CIEND=-10,10;CIPOS95=0,0;CIEND95=0,0;MATEID=137839_1;EVENT=137839;SECONDARY;SU=5;PE=0;SR=5;ALG=PROD;AF=0.0001188;NSAMP=2;MSQ=92.82;AN=16834;AC=2;NS=8438;AC_Hom=0;AC_Het=2;AC_Hemi=0;MAF=0.000118511;HWE=1;NFAM=2
17	16415313	16415333	17	49642507	49642527	137840	26369.7	+	-	BND	LOW	137840_1	N	N[17:49642518[	137840_2	N	]17:16415323]N	SVTYPE=BND;POS=16415323;STRANDS=+-:17;CIPOS=-10,10;CIEND=-10,10;CIPOS95=0,0;CIEND95=0,0;MATEID=137840_2;EVENT=137840;SU=17;PE=0;SR=17;ALG=PROD;AF=0.04336;NSAMP=730;MSQ=35.45;AN=16834;AC=730;NS=8438;AC_Hom=0;AC_Het=733;AC_Hemi=0;MAF=0.0434345;HWE=1.11322e-07;NFAM=713	SVTYPE=BND;POS=49642518;STRANDS=+-:17;CIPOS=-10,10;CIEND=-10,10;CIPOS95=0,0;CIEND95=0,0;MATEID=137840_1;EVENT=137840;SECONDARY;SU=17;PE=0;SR=17;ALG=PROD;AF=0.04336;NSAMP=730;MSQ=35.45;AN=16834;AC=730;NS=8438;AC_Hom=0;AC_Het=733;AC_Hemi=0;MAF=0.0434345;HWE=1.11322e-07;NFAM=713
17	16422974	16423228	17	16423453	16423537	137841	512.42	+	-	DEL	PASS	137841	N	<DEL>	.	.	.	SVTYPE=DEL;POS=16422984;SVLEN=-543;END=16423527;STRANDS=+-:18;IMPRECISE;CIPOS=-10,244;CIEND=-74,10;CIPOS95=-1,27;CIEND95=-31,3;SU=18;PE=18;SR=0;ALG=PROD;AF=5.94e-05;NSAMP=1;MSQ=512.42;AN=16834;AC=1;NS=8438;AC_Hom=0;AC_Het=1;AC_Hemi=0;MAF=5.92557e-05;HWE=1;NFAM=1	.
17	16434681	16434698	20	2569961	2569978	24751	453.41	+	+	BND	LOW	24751_1	N	N]20:2569970]	24751_2	N	N]17:16434690]	SVTYPE=BND;POS=16434690;STRANDS=++:4;CIPOS=-9,8;CIEND=-9,8;CIPOS95=0,0;CIEND95=0,0;MATEID=24751_2;EVENT=24751;SU=4;PE=0;SR=4;ALG=PROD;AF=0.001426;NSAMP=24;MSQ=16.09;AN=16834;AC=24;NS=8438;AC_Hom=0;AC_Het=24;AC_Hemi=0;MAF=0.00142214;HWE=1;NFAM=24	SVTYPE=BND;POS=2569970;STRANDS=++:4;CIPOS=-9,8;CIEND=-9,8;CIPOS95=0,0;CIEND95=0,0;MATEID=24751_1;EVENT=24751;SECONDARY;SU=4;PE=0;SR=4;ALG=PROD;AF=0.001426;NSAMP=24;MSQ=16.09;AN=16834;AC=24;NS=8438;AC_Hom=0;AC_Het=24;AC_Hemi=0;MAF=0.00142214;HWE=1;NFAM=24
17	16463509	16463790	17	17117633	17117797	301305	221.55	-	-	BND	LOW	301305_1	N	[17:17117748[N	301305_2	N	[17:16463741[N	SVTYPE=BND;POS=16463741;STRANDS=--:25;IMPRECISE;CIPOS=-231,50;CIEND=-114,50;CIPOS95=-49,49;CIEND95=-22,22;MATEID=301305_2;EVENT=301305;SU=25;PE=25;SR=0;ALG=PROD;AF=0.0003564;NSAMP=6;MSQ=36.84;AN=16834;AC=6;NS=8438;AC_Hom=0;AC_Het=6;AC_Hemi=0;MAF=0.000355534;HWE=1;NFAM=6	SVTYPE=BND;POS=17117748;STRANDS=--:25;IMPRECISE;CIPOS=-114,50;CIEND=-231,50;CIPOS95=-22,22;CIEND95=-49,49;MATEID=301305_1;EVENT=301305;SECONDARY;SU=25;PE=25;SR=0;ALG=PROD;AF=0.0003564;NSAMP=6;MSQ=36.84;AN=16834;AC=6;NS=8438;AC_Hom=0;AC_Het=6;AC_Hemi=0;MAF=0.000355534;HWE=1;NFAM=6
17	16463910	16464214	17	17117702	17117952	301306	478.51	+	+	BND	LOW	301306_1	N	N]17:17117723]	301306_2	N	N]17:16463949]	SVTYPE=BND;POS=16463949;STRANDS=++:48;IMPRECISE;CIPOS=-39,265;CIEND=-21,229;CIPOS95=-39,48;CIEND95=-15,15;MATEID=301306_2;EVENT=301306;SU=48;PE=48;SR=0;ALG=PROD;AF=0.0004158;NSAMP=7;MSQ=67.93;AN=16834;AC=7;NS=8438;AC_Hom=0;AC_Het=7;AC_Hemi=0;MAF=0.00041479;HWE=1;NFAM=7	SVTYPE=BND;POS=17117723;STRANDS=++:48;IMPRECISE;CIPOS=-21,229;CIEND=-39,265;CIPOS95=-15,15;CIEND95=-39,48;MATEID=301306_1;EVENT=301306;SECONDARY;SU=48;PE=48;SR=0;ALG=PROD;AF=0.0004158;NSAMP=7;MSQ=67.93;AN=16834;AC=7;NS=8438;AC_Hom=0;AC_Het=7;AC_Hemi=0;MAF=0.00041479;HWE=1;NFAM=7
17	16464220	16464548	17	16464412	16464558	137842	361.17	+	-	BND	LOW	137842_1	N	N[17:16464549[	137842_2	N	]17:16464229]N	SVTYPE=BND;POS=16464229;STRANDS=+-:5;IMPRECISE;CIPOS=-9,319;CIEND=-136,10;CIPOS95=-1,118;CIEND95=-52,3;MATEID=137842_2;EVENT=137842;SU=5;PE=5;SR=0;ALG=PROD;AF=0.000297;NSAMP=5;MSQ=71.11;AN=16834;AC=5;NS=8438;AC_Hom=0;AC_Het=5;AC_Hemi=0;MAF=0.000296279;HWE=1;NFAM=5	SVTYPE=BND;POS=16464549;STRANDS=+-:5;IMPRECISE;CIPOS=-136,10;CIEND=-9,319;CIPOS95=-52,3;CIEND95=-1,118;MATEID=137842_1;EVENT=137842;SECONDARY;SU=5;PE=5;SR=0;ALG=PROD;AF=0.000297;NSAMP=5;MSQ=71.11;AN=16834;AC=5;NS=8438;AC_Hom=0;AC_Het=5;AC_Hemi=0;MAF=0.000296279;HWE=1;NFAM=5
17	16473626	16473672	17	16474146	16474156	265906	2150.68	-	+	BND	LOW	265906_1	N	]17:16474151]N	265906_2	N	N[17:16473651[	SVTYPE=BND;POS=16473651;STRANDS=-+:208;CIPOS=-24,22;CIEND=-5,5;CIPOS95=0,0;CIEND95=0,0;MATEID=265906_2;EVENT=265906;SU=208;PE=109;SR=99;ALG=PROD;AF=0.0008317;NSAMP=11;MSQ=195.33;AN=16834;AC=14;NS=8438;AC_Hom=6;AC_Het=8;AC_Hemi=0;MAF=0.00082958;HWE=9.36546e-09;NFAM=11	SVTYPE=BND;POS=16474151;STRANDS=-+:208;CIPOS=-5,5;CIEND=-24,22;CIPOS95=0,0;CIEND95=0,0;MATEID=265906_1;EVENT=265906;SECONDARY;SU=208;PE=109;SR=99;ALG=PROD;AF=0.0008317;NSAMP=11;MSQ=195.33;AN=16834;AC=14;NS=8438;AC_Hom=6;AC_Het=8;AC_Hemi=0;MAF=0.00082958;HWE=9.36546e-09;NFAM=11
17	16485816	16485824	17	16490417	16490437	137843	347.6	+	-	DEL	PASS	137843	N	<DEL>	.	.	.	SVTYPE=DEL;POS=16485820;SVLEN=-4607;END=16490427;STRANDS=+-:15;CIPOS=-4,4;CIEND=-10,10;CIPOS95=0,0;CIEND95=0,0;SU=15;PE=8;SR=7;ALG=PROD;AF=5.94e-05;NSAMP=1;MSQ=347.6;AN=16834;AC=1;NS=8438;AC_Hom=0;AC_Het=1;AC_Hemi=0;MAF=5.92557e-05;HWE=1;NFAM=1	.
17	16505449	16505449	17	16506298	16506298	137844	1.16389e+06	+	-	DEL	PASS	137844	N	<DEL>	.	.	.	SVTYPE=DEL;POS=16505449;SVLEN=-849;END=16506298;STRANDS=+-:40877;CIPOS=0,0;CIEND=0,0;CIPOS95=0,0;CIEND95=0,0;SU=40877;PE=28872;SR=12005;ALG=PROD;AF=0.1598;NSAMP=2446;MSQ=474.93;AN=16834;AC=2690;NS=8438;AC_Hom=488;AC_Het=2206;AC_Hemi=0;MAF=0.159635;HWE=0.0206564;NFAM=2267	.
17	16553279	16553279	22	41140117	41140128	25063	709.91	+	-	BND	LOW	25063_1	N	N[22:41140128[	25063_2	N	]17:16553279]N	SVTYPE=BND;POS=16553279;STRANDS=+-:13;IMPRECISE;CIPOS=0,0;CIEND=-10,1;CIPOS95=0,1;CIEND95=-1,0;MATEID=25063_2;EVENT=25063;SU=13;PE=10;SR=3;ALG=PROD;AF=0.001307;NSAMP=22;MSQ=31.29;AN=16834;AC=22;NS=8438;AC_Hom=0;AC_Het=22;AC_Hemi=0;MAF=0.00130363;HWE=1;NFAM=21	SVTYPE=BND;POS=41140128;STRANDS=+-:13;IMPRECISE;CIPOS=-10,1;CIEND=0,0;CIPOS95=-1,0;CIEND95=0,1;MATEID=25063_1;EVENT=25063;SECONDARY;SU=13;PE=10;SR=3;ALG=PROD;AF=0.001307;NSAMP=22;MSQ=31.29;AN=16834;AC=22;NS=8438;AC_Hom=0;AC_Het=22;AC_Hemi=0;MAF=0.00130363;HWE=1;NFAM=21
17	16553715	16553735	X	102796308	102796328	25257	111.68	-	-	BND	LOW	25257_1	N	[X:102796319[N	25257_2	N	[17:16553726[N	SVTYPE=BND;POS=16553726;STRANDS=--:5;CIPOS=-10,10;CIEND=-10,10;CIPOS95=0,0;CIEND95=0,0;MATEID=25257_2;EVENT=25257;SU=5;PE=0;SR=5;ALG=PROD;AF=0.000297;NSAMP=5;MSQ=19.57;AN=16834;AC=5;NS=8438;AC_Hom=0;AC_Het=5;AC_Hemi=0;MAF=0.000296279;HWE=1;NFAM=5	SVTYPE=BND;POS=102796319;STRANDS=--:5;CIPOS=-10,10;CIEND=-10,10;CIPOS95=0,0;CIEND95=0,0;MATEID=25257_1;EVENT=25257;SECONDARY;SU=5;PE=0;SR=5;ALG=PROD;AF=0.000297;NSAMP=5;MSQ=19.57;AN=16834;AC=5;NS=8438;AC_Hom=0;AC_Het=5;AC_Hemi=0;MAF=0.000296279;HWE=1;NFAM=5
17	16553716	16553733	19	51123148	51123165	24708	49.14	-	-	BND	LOW	24708_1	N	[19:51123158[N	24708_2	N	[17:16553726[N	SVTYPE=BND;POS=16553726;STRANDS=--:4;CIPOS=-9,8;CIEND=-9,8;CIPOS95=0,0;CIEND95=0,0;MATEID=24708_2;EVENT=24708;SU=4;PE=0;SR=4;ALG=PROD;AF=5.94e-05;NSAMP=1;MSQ=44.83;AN=16834;AC=1;NS=8438;AC_Hom=0;AC_Het=1;AC_Hemi=0;MAF=5.92557e-05;HWE=1;NFAM=1	SVTYPE=BND;POS=51123158;STRANDS=--:4;CIPOS=-9,8;CIEND=-9,8;CIPOS95=0,0;CIEND95=0,0;MATEID=24708_1;EVENT=24708;SECONDARY;SU=4;PE=0;SR=4;ALG=PROD;AF=5.94e-05;NSAMP=1;MSQ=44.83;AN=16834;AC=1;NS=8438;AC_Hom=0;AC_Het=1;AC_Hemi=0;MAF=5.92557e-05;HWE=1;NFAM=1
17	16573617	16573822	17	16587105	16587265	137845	16817.1	+	-	DEL	PASS	137845	N	<DEL>	.	.	.	SVTYPE=DEL;POS=16573621;SVLEN=-13639;END=16587260;STRANDS=+-:391;IMPRECISE;CIPOS=-4,201;CIEND=-155,5;CIPOS95=-4,7;CIEND95=-4,4;SU=391;PE=391;SR=0;ALG=PROD;AF=0.01004;NSAMP=169;MSQ=98.21;AN=16834;AC=169;NS=8438;AC_Hom=0;AC_Het=169;AC_Hemi=0;MAF=0.0100142;HWE=1;NFAM=160	.
17	16587021	16587232	17	20805318	20805592	301307	41.76	-	-	BND	LOW	301307_1	N	[17:20805583[N	301307_2	N	[17:16587223[N	SVTYPE=BND;POS=16587223;STRANDS=--:6;IMPRECISE;CIPOS=-201,10;CIEND=-264,10;CIPOS95=-92,2;CIEND95=-133,1;MATEID=301307_2;EVENT=301307;SU=6;PE=6;SR=0;ALG=PROD;AF=5.94e-05;NSAMP=1;MSQ=41.76;AN=16834;AC=1;NS=8438;AC_Hom=0;AC_Het=1;AC_Hemi=0;MAF=5.92557e-05;HWE=1;NFAM=1	SVTYPE=BND;POS=20805583;STRANDS=--:6;IMPRECISE;CIPOS=-264,10;CIEND=-201,10;CIPOS95=-133,1;CIEND95=-92,2;MATEID=301307_1;EVENT=301307;SECONDARY;SU=6;PE=6;SR=0;ALG=PROD;AF=5.94e-05;NSAMP=1;MSQ=41.76;AN=16834;AC=1;NS=8438;AC_Hom=0;AC_Het=1;AC_Hemi=0;MAF=5.92557e-05;HWE=1;NFAM=1
17	16593943	16594371	17	18528479	18528889	301308	186.85	+	+	BND	LOW	301308_1	N	N]17:18528497]	301308_2	N	N]17:16593958]	SVTYPE=BND;POS=16593958;STRANDS=++:32;IMPRECISE;CIPOS=-15,413;CIEND=-18,392;CIPOS95=-15,57;CIEND95=-18,55;MATEID=301308_2;EVENT=301308;SU=32;PE=32;SR=0;ALG=PROD;AF=0.0004158;NSAMP=7;MSQ=26.59;AN=16834;AC=7;NS=8438;AC_Hom=0;AC_Het=7;AC_Hemi=0;MAF=0.00041479;HWE=1;NFAM=7	SVTYPE=BND;POS=18528497;STRANDS=++:32;IMPRECISE;CIPOS=-18,392;CIEND=-15,413;CIPOS95=-18,55;CIEND95=-15,57;MATEID=301308_1;EVENT=301308;SECONDARY;SU=32;PE=32;SR=0;ALG=PROD;AF=0.0004158;NSAMP=7;MSQ=26.59;AN=16834;AC=7;NS=8438;AC_Hom=0;AC_Het=7;AC_Hemi=0;MAF=0.00041479;HWE=1;NFAM=7
17	16596549	16596784	17	20796065	20796209	301309	62.87	-	-	BND	LOW	301309_1	N	[17:20796200[N	301309_2	N	[17:16596775[N	SVTYPE=BND;POS=16596775;STRANDS=--:5;IMPRECISE;CIPOS=-225,10;CIEND=-134,10;CIPOS95=-77,2;CIEND95=-58,2;MATEID=301309_2;EVENT=301309;SU=5;PE=5;SR=0;ALG=PROD;AF=5.94e-05;NSAMP=1;MSQ=62.87;AN=16834;AC=1;NS=8438;AC_Hom=0;AC_Het=1;AC_Hemi=0;MAF=5.92557e-05;HWE=1;NFAM=1	SVTYPE=BND;POS=20796200;STRANDS=--:5;IMPRECISE;CIPOS=-134,10;CIEND=-225,10;CIPOS95=-58,2;CIEND95=-77,2;MATEID=301309_1;EVENT=301309;SECONDARY;SU=5;PE=5;SR=0;ALG=PROD;AF=5.94e-05;NSAMP=1;MSQ=62.87;AN=16834;AC=1;NS=8438;AC_Hom=0;AC_Het=1;AC_Hemi=0;MAF=5.92557e-05;HWE=1;NFAM=1
17	16602700	16602790	17	18518918	18519240	301310	292.83	-	-	BND	LOW	301310_1	N	[17:18519211[N	301310_2	N	[17:16602761[N	SVTYPE=BND;POS=16602761;STRANDS=--:11;IMPRECISE;CIPOS=-60,30;CIEND=-292,30;CIPOS95=-22,22;CIEND95=-111,30;MATEID=301310_2;EVENT=301310;SU=11;PE=11;SR=0;ALG=PROD;AF=0.000594;NSAMP=10;MSQ=27.8;AN=16834;AC=10;NS=8438;AC_Hom=0;AC_Het=10;AC_Hemi=0;MAF=0.000592557;HWE=1;NFAM=10	SVTYPE=BND;POS=18519211;STRANDS=--:11;IMPRECISE;CIPOS=-292,30;CIEND=-60,30;CIPOS95=-111,30;CIEND95=-22,22;MATEID=301310_1;EVENT=301310;SECONDARY;SU=11;PE=11;SR=0;ALG=PROD;AF=0.000594;NSAMP=10;MSQ=27.8;AN=16834;AC=10;NS=8438;AC_Hom=0;AC_Het=10;AC_Hemi=0;MAF=0.000592557;HWE=1;NFAM=10
17	16602770	16603061	17	20234231	20234708	265907	1816.58	-	+	BND	LOW	265907_1	N	]17:20234271]N	265907_2	N	N[17:16603046[	SVTYPE=BND;POS=16603046;STRANDS=-+:63;IMPRECISE;CIPOS=-275,16;CIEND=-40,437;CIPOS95=-81,16;CIEND95=-40,83;MATEID=265907_2;EVENT=265907;SU=63;PE=63;SR=0;ALG=PROD;AF=0.009267;NSAMP=156;MSQ=8.56;AN=16834;AC=156;NS=8438;AC_Hom=0;AC_Het=156;AC_Hemi=0;MAF=0.0092439;HWE=1;NFAM=155	SVTYPE=BND;POS=20234271;STRANDS=-+:63;IMPRECISE;CIPOS=-40,437;CIEND=-275,16;CIPOS95=-40,83;CIEND95=-81,16;MATEID=265907_1;EVENT=265907;SECONDARY;SU=63;PE=63;SR=0;ALG=PROD;AF=0.009267;NSAMP=156;MSQ=8.56;AN=16834;AC=156;NS=8438;AC_Hom=0;AC_Het=156;AC_Hemi=0;MAF=0.0092439;HWE=1;NFAM=155
17	16602787	16603172	17	18519452	18519786	301311	1762.77	+	+	BND	LOW	301311_1	N	N]17:18519466]	301311_2	N	N]17:16602821]	SVTYPE=BND;POS=16602821;STRANDS=++:44;IMPRECISE;CIPOS=-34,351;CIEND=-14,320;CIPOS95=-34,45;CIEND95=-14,30;MATEID=301311_2;EVENT=301311;SU=44;PE=44;SR=0;ALG=PROD;AF=0.00493;NSAMP=83;MSQ=20.03;AN=16834;AC=83;NS=8438;AC_Hom=0;AC_Het=84;AC_Hemi=0;MAF=0.00497748;HWE=1;NFAM=78	SVTYPE=BND;POS=18519466;STRANDS=++:44;IMPRECISE;CIPOS=-14,320;CIEND=-34,351;CIPOS95=-14,30;CIEND95=-34,45;MATEID=301311_1;EVENT=301311;SECONDARY;SU=44;PE=44;SR=0;ALG=PROD;AF=0.00493;NSAMP=83;MSQ=20.03;AN=16834;AC=83;NS=8438;AC_Hom=0;AC_Het=84;AC_Hemi=0;MAF=0.00497748;HWE=1;NFAM=78
17	16628086	16628923	17	20258547	20259146	137846	37061.8	+	-	BND	LOW	137846_1	N	N[17:20258935[	137846_2	N	]17:16628347]N	SVTYPE=BND;POS=16628347;STRANDS=+-:218;IMPRECISE;CIPOS=-261,576;CIEND=-387,212;CIPOS95=-152,152;CIEND95=-142,142;MATEID=137846_2;EVENT=137846;SU=218;PE=218;SR=0;ALG=SUM;AF=0.04051;NSAMP=682;MSQ=53.67;AN=16834;AC=682;NS=8438;AC_Hom=0;AC_Het=683;AC_Hemi=0;MAF=0.0404717;HWE=8.71924e-07;NFAM=612	SVTYPE=BND;POS=20258935;STRANDS=+-:218;IMPRECISE;CIPOS=-387,212;CIEND=-261,576;CIPOS95=-142,142;CIEND95=-152,152;MATEID=137846_1;EVENT=137846;SECONDARY;SU=218;PE=218;SR=0;ALG=SUM;AF=0.04051;NSAMP=682;MSQ=53.67;AN=16834;AC=682;NS=8438;AC_Hom=0;AC_Het=683;AC_Hemi=0;MAF=0.0404717;HWE=8.71924e-07;NFAM=612
17	16628319	16628601	17	18493795	18493968	301312	26640.5	+	+	BND	LOW	301312_1	N	N]17:18493825]	301312_2	N	N]17:16628347]	SVTYPE=BND;POS=16628347;STRANDS=++:12;IMPRECISE;CIPOS=-28,254;CIEND=-30,143;CIPOS95=-21,21;CIEND95=-25,25;MATEID=301312_2;EVENT=301312;SU=12;PE=12;SR=0;ALG=PROD;AF=0.0281;NSAMP=473;MSQ=55.7;AN=16834;AC=473;NS=8438;AC_Hom=0;AC_Het=474;AC_Hemi=0;MAF=0.0280872;HWE=0.00207075;NFAM=413	SVTYPE=BND;POS=18493825;STRANDS=++:12;IMPRECISE;CIPOS=-30,143;CIEND=-28,254;CIPOS95=-25,25;CIEND95=-21,21;MATEID=301312_1;EVENT=301312;SECONDARY;SU=12;PE=12;SR=0;ALG=PROD;AF=0.0281;NSAMP=473;MSQ=55.7;AN=16834;AC=473;NS=8438;AC_Hom=0;AC_Het=474;AC_Hemi=0;MAF=0.0280872;HWE=0.00207075;NFAM=413
17	16632589	16632607	17	16639679	16639699	137847	398.58	+	-	DEL	PASS	137847	N	<DEL>	.	.	.	SVTYPE=DEL;POS=16632599;SVLEN=-7090;END=16639689;STRANDS=+-:5;CIPOS=-10,8;CIEND=-10,10;CIPOS95=0,0;CIEND95=0,0;SU=5;PE=1;SR=4;ALG=PROD;AF=5.94e-05;NSAMP=1;MSQ=398.58;AN=16834;AC=1;NS=8438;AC_Hom=0;AC_Het=1;AC_Hemi=0;MAF=5.92557e-05;HWE=1;NFAM=1	.
17	16636047	16636523	17	20266100	20266422	137848	18.69	+	-	BND	LOW	137848_1	N	N[17:20266413[	137848_2	N	]17:16636057]N	SVTYPE=BND;POS=16636057;STRANDS=+-:4;IMPRECISE;CIPOS=-10,466;CIEND=-312,10;CIPOS95=-1,148;CIEND95=-168,1;MATEID=137848_2;EVENT=137848;SU=4;PE=4;SR=0;ALG=PROD;AF=5.94e-05;NSAMP=1;MSQ=17.91;AN=16834;AC=1;NS=8438;AC_Hom=0;AC_Het=1;AC_Hemi=0;MAF=5.92557e-05;HWE=1;NFAM=1	SVTYPE=BND;POS=20266413;STRANDS=+-:4;IMPRECISE;CIPOS=-312,10;CIEND=-10,466;CIPOS95=-168,1;CIEND95=-1,148;MATEID=137848_1;EVENT=137848;SECONDARY;SU=4;PE=4;SR=0;ALG=PROD;AF=5.94e-05;NSAMP=1;MSQ=17.91;AN=16834;AC=1;NS=8438;AC_Hom=0;AC_Het=1;AC_Hemi=0;MAF=5.92557e-05;HWE=1;NFAM=1
17	16709933	16710033	17	18412050	18412128	301313	4978.32	+	+	INV	LOW	301313	N	<INV>	.	.	.	SVTYPE=INV;POS=16709983;SVLEN=1702117;END=18412100;STRANDS=++:2,--:159;IMPRECISE;CIPOS=-50,50;CIEND=-50,28;CIPOS95=-6,6;CIEND95=-2,2;SU=161;PE=159;SR=2;ALG=PROD;AF=0.008376;NSAMP=141;MSQ=34.62;AN=16834;AC=141;NS=8438;AC_Hom=0;AC_Het=141;AC_Hemi=0;MAF=0.00835506;HWE=1;NFAM=141	.
17	16710354	16710766	17	18411961	18412372	301314	563.01	+	+	BND	LOW	301314_1	N	N]17:18411994]	301314_2	N	N]17:16710368]	SVTYPE=BND;POS=16710368;STRANDS=++:44;IMPRECISE;CIPOS=-14,398;CIEND=-33,378;CIPOS95=-14,45;CIEND95=-33,57;MATEID=301314_2;EVENT=301314;SU=44;PE=44;SR=0;ALG=PROD;AF=0.001544;NSAMP=26;MSQ=20.29;AN=16834;AC=26;NS=8438;AC_Hom=0;AC_Het=26;AC_Hemi=0;MAF=0.00154065;HWE=1;NFAM=26	SVTYPE=BND;POS=18411994;STRANDS=++:44;IMPRECISE;CIPOS=-33,378;CIEND=-14,398;CIPOS95=-33,57;CIEND95=-14,45;MATEID=301314_1;EVENT=301314;SECONDARY;SU=44;PE=44;SR=0;ALG=PROD;AF=0.001544;NSAMP=26;MSQ=20.29;AN=16834;AC=26;NS=8438;AC_Hom=0;AC_Het=26;AC_Hemi=0;MAF=0.00154065;HWE=1;NFAM=26
17	16718501	16718884	17	16720167	16720383	137849	92.09	+	-	BND	LOW	137849_1	N	N[17:16720354[	137849_2	N	]17:16718531]N	SVTYPE=BND;POS=16718531;STRANDS=+-:11;IMPRECISE;CIPOS=-30,353;CIEND=-186,30;CIPOS95=-30,76;CIEND95=-45,30;MATEID=137849_2;EVENT=137849;SU=11;PE=11;SR=0;ALG=PROD;AF=0.0001237;NSAMP=2;MSQ=28.28;AN=16166;AC=2;NS=8103;AC_Hom=0;AC_Het=2;AC_Hemi=0;MAF=0.000123411;HWE=1;NFAM=2	SVTYPE=BND;POS=16720354;STRANDS=+-:11;IMPRECISE;CIPOS=-186,30;CIEND=-30,353;CIPOS95=-45,30;CIEND95=-30,76;MATEID=137849_1;EVENT=137849;SECONDARY;SU=11;PE=11;SR=0;ALG=PROD;AF=0.0001237;NSAMP=2;MSQ=28.28;AN=16166;AC=2;NS=8103;AC_Hom=0;AC_Het=2;AC_Hemi=0;MAF=0.000123411;HWE=1;NFAM=2
17	16744909	16745413	17	18334239	18334789	301315	1587.25	+	+	BND	LOW	301315_1	N	N]17:18334282]	301315_2	N	N]17:16744959]	SVTYPE=BND;POS=16744959;STRANDS=++:25;IMPRECISE;CIPOS=-50,454;CIEND=-43,507;CIPOS95=-50,59;CIEND95=-43,93;MATEID=301315_2;EVENT=301315;SU=25;PE=25;SR=0;ALG=PROD;AF=0.004693;NSAMP=79;MSQ=18.9;AN=16834;AC=79;NS=8438;AC_Hom=0;AC_Het=79;AC_Hemi=0;MAF=0.0046812;HWE=1;NFAM=79	SVTYPE=BND;POS=18334282;STRANDS=++:25;IMPRECISE;CIPOS=-43,507;CIEND=-50,454;CIPOS95=-43,93;CIEND95=-50,59;MATEID=301315_1;EVENT=301315;SECONDARY;SU=25;PE=25;SR=0;ALG=PROD;AF=0.004693;NSAMP=79;MSQ=18.9;AN=16834;AC=79;NS=8438;AC_Hom=0;AC_Het=79;AC_Hemi=0;MAF=0.0046812;HWE=1;NFAM=79
17	16759858	16760273	17	20470681	20471175	265908	27.22	-	+	BND	LOW	265908_1	N	]17:20470691]N	265908_2	N	N[17:16760264[	SVTYPE=BND;POS=16760264;STRANDS=-+:4;IMPRECISE;CIPOS=-405,10;CIEND=-10,484;CIPOS95=-195,1;CIEND95=-1,155;MATEID=265908_2;EVENT=265908;SU=4;PE=4;SR=0;ALG=PROD;AF=0.0001782;NSAMP=3;MSQ=8.73;AN=16834;AC=3;NS=8438;AC_Hom=0;AC_Het=3;AC_Hemi=0;MAF=0.000177767;HWE=1;NFAM=3	SVTYPE=BND;POS=20470691;STRANDS=-+:4;IMPRECISE;CIPOS=-10,484;CIEND=-405,10;CIPOS95=-1,155;CIEND95=-195,1;MATEID=265908_1;EVENT=265908;SECONDARY;SU=4;PE=4;SR=0;ALG=PROD;AF=0.0001782;NSAMP=3;MSQ=8.73;AN=16834;AC=3;NS=8438;AC_Hom=0;AC_Het=3;AC_Hemi=0;MAF=0.000177767;HWE=1;NFAM=3
17	16761281	16761775	17	20471738	20472084	137850	18.49	+	-	BND	LOW	137850_1	N	N[17:20472043[	137850_2	N	]17:16761311]N	SVTYPE=BND;POS=16761311;STRANDS=+-:14;IMPRECISE;CIPOS=-30,464;CIEND=-304,42;CIPOS95=-30,94;CIEND95=-106,42;MATEID=137850_2;EVENT=137850;SU=14;PE=14;SR=0;ALG=PROD;AF=0.0001782;NSAMP=3;MSQ=5.34;AN=16834;AC=3;NS=8438;AC_Hom=0;AC_Het=3;AC_Hemi=0;MAF=0.000177767;HWE=1;NFAM=3	SVTYPE=BND;POS=20472043;STRANDS=+-:14;IMPRECISE;CIPOS=-304,42;CIEND=-30,464;CIPOS95=-106,42;CIEND95=-30,94;MATEID=137850_1;EVENT=137850;SECONDARY;SU=14;PE=14;SR=0;ALG=PROD;AF=0.0001782;NSAMP=3;MSQ=5.34;AN=16834;AC=3;NS=8438;AC_Hom=0;AC_Het=3;AC_Hemi=0;MAF=0.000177767;HWE=1;NFAM=3
17	16761449	16761738	17	16920874	16920981	301316	4266.51	-	-	BND	LOW	301316_1	N	[17:16920936[N	301316_2	N	[17:16761709[N	SVTYPE=BND;POS=16761709;STRANDS=--:432;IMPRECISE;CIPOS=-259,30;CIEND=-61,46;CIPOS95=-15,15;CIEND95=-3,3;MATEID=301316_2;EVENT=301316;SU=432;PE=432;SR=0;ALG=PROD;AF=0.005406;NSAMP=91;MSQ=46.62;AN=16834;AC=91;NS=8438;AC_Hom=0;AC_Het=91;AC_Hemi=0;MAF=0.00539227;HWE=1;NFAM=91	SVTYPE=BND;POS=16920936;STRANDS=--:432;IMPRECISE;CIPOS=-61,46;CIEND=-259,30;CIPOS95=-3,3;CIEND95=-15,15;MATEID=301316_1;EVENT=301316;SECONDARY;SU=432;PE=432;SR=0;ALG=PROD;AF=0.005406;NSAMP=91;MSQ=46.62;AN=16834;AC=91;NS=8438;AC_Hom=0;AC_Het=91;AC_Hemi=0;MAF=0.00539227;HWE=1;NFAM=91
17	16761608	16761626	17	20472260	20472330	265909	130424.0	-	+	BND	LOW	265909_1	N	]17:20472275]N	265909_2	N	N[17:16761617[	SVTYPE=BND;POS=16761617;STRANDS=-+:14475;IMPRECISE;CIPOS=-8,10;CIEND=-15,55;CIPOS95=0,0;CIEND95=-1,1;MATEID=265909_2;EVENT=265909;SU=14475;PE=14475;SR=0;ALG=PROD;AF=0.2391;NSAMP=3831;MSQ=33.68;AN=16834;AC=4025;NS=8438;AC_Hom=388;AC_Het=3644;AC_Hemi=0;MAF=0.238919;HWE=0;NFAM=3385	SVTYPE=BND;POS=20472275;STRANDS=-+:14475;IMPRECISE;CIPOS=-15,55;CIEND=-8,10;CIPOS95=-1,1;CIEND95=0,0;MATEID=265909_1;EVENT=265909;SECONDARY;SU=14475;PE=14475;SR=0;ALG=PROD;AF=0.2391;NSAMP=3831;MSQ=33.68;AN=16834;AC=4025;NS=8438;AC_Hom=388;AC_Het=3644;AC_Hemi=0;MAF=0.238919;HWE=0;NFAM=3385
17	16761922	16762195	17	16920873	16921004	301317	3433.8	+	+	BND	LOW	301317_1	N	N]17:16920891]	301317_2	N	N]17:16761945]	SVTYPE=BND;POS=16761945;STRANDS=++:396;IMPRECISE;CIPOS=-23,250;CIEND=-18,113;CIPOS95=-11,11;CIEND95=-7,7;MATEID=301317_2;EVENT=301317;SU=396;PE=396;SR=0;ALG=PROD;AF=0.004455;NSAMP=75;MSQ=45.43;AN=16834;AC=75;NS=8438;AC_Hom=0;AC_Het=75;AC_Hemi=0;MAF=0.00444418;HWE=1;NFAM=75	SVTYPE=BND;POS=16920891;STRANDS=++:396;IMPRECISE;CIPOS=-18,113;CIEND=-23,250;CIPOS95=-7,7;CIEND95=-11,11;MATEID=301317_1;EVENT=301317;SECONDARY;SU=396;PE=396;SR=0;ALG=PROD;AF=0.004455;NSAMP=75;MSQ=45.43;AN=16834;AC=75;NS=8438;AC_Hom=0;AC_Het=75;AC_Hemi=0;MAF=0.00444418;HWE=1;NFAM=75
17	16763240	16763293	17	16764897	16764952	137851	857.15	+	-	DEL	PASS	137851	N	<DEL>	.	.	.	SVTYPE=DEL;POS=16763266;SVLEN=-1660;END=16764926;STRANDS=+-:16;CIPOS=-26,27;CIEND=-29,26;CIPOS95=0,0;CIEND95=0,0;SU=16;PE=8;SR=8;ALG=PROD;AF=0.0001188;NSAMP=2;MSQ=428.57;AN=16834;AC=2;NS=8438;AC_Hom=0;AC_Het=2;AC_Hemi=0;MAF=0.000118511;HWE=1;NFAM=2	.
17	16764430	16764760	17	16918315	16918763	301318	14.0	+	+	BND	LOW	301318_1	N	N]17:16918325]	301318_2	N	N]17:16764440]	SVTYPE=BND;POS=16764440;STRANDS=++:4;IMPRECISE;CIPOS=-10,320;CIEND=-10,438;CIPOS95=-2,100;CIEND95=-1,135;MATEID=301318_2;EVENT=301318;SU=4;PE=4;SR=0;ALG=PROD;AF=0.0001188;NSAMP=2;MSQ=7;AN=16834;AC=2;NS=8438;AC_Hom=0;AC_Het=2;AC_Hemi=0;MAF=0.000118511;HWE=1;NFAM=1	SVTYPE=BND;POS=16918325;STRANDS=++:4;IMPRECISE;CIPOS=-10,438;CIEND=-10,320;CIPOS95=-1,135;CIEND95=-2,100;MATEID=301318_1;EVENT=301318;SECONDARY;SU=4;PE=4;SR=0;ALG=PROD;AF=0.0001188;NSAMP=2;MSQ=7;AN=16834;AC=2;NS=8438;AC_Hom=0;AC_Het=2;AC_Hemi=0;MAF=0.000118511;HWE=1;NFAM=1
17	16765108	16765241	17	20475450	20475647	137852	40589.4	+	-	BND	LOW	137852_1	N	N[17:20475638[	137852_2	N	]17:16765117]N	SVTYPE=BND;POS=16765117;STRANDS=+-:971;IMPRECISE;CIPOS=-9,124;CIEND=-187,10;CIPOS95=-1,1;CIEND95=-8,8;MATEID=137852_2;EVENT=137852;SU=971;PE=971;SR=0;ALG=PROD;AF=0.04669;NSAMP=786;MSQ=51.14;AN=16834;AC=786;NS=8438;AC_Hom=0;AC_Het=787;AC_Hemi=0;MAF=0.0466343;HWE=9.44213e-09;NFAM=744	SVTYPE=BND;POS=20475638;STRANDS=+-:971;IMPRECISE;CIPOS=-187,10;CIEND=-9,124;CIPOS95=-8,8;CIEND95=-1,1;MATEID=137852_1;EVENT=137852;SECONDARY;SU=971;PE=971;SR=0;ALG=PROD;AF=0.04669;NSAMP=786;MSQ=51.14;AN=16834;AC=786;NS=8438;AC_Hom=0;AC_Het=787;AC_Hemi=0;MAF=0.0466343;HWE=9.44213e-09;NFAM=744
17	16772518	16772834	17	16909085	16909272	301319	68.76	-	-	BND	LOW	301319_1	N	[17:16909263[N	301319_2	N	[17:16772825[N	SVTYPE=BND;POS=16772825;STRANDS=--:7;IMPRECISE;CIPOS=-306,10;CIEND=-177,10;CIPOS95=-134,1;CIEND95=-81,2;MATEID=301319_2;EVENT=301319;SU=7;PE=7;SR=0;ALG=PROD;AF=5.94e-05;NSAMP=1;MSQ=68.75;AN=16834;AC=1;NS=8438;AC_Hom=0;AC_Het=1;AC_Hemi=0;MAF=5.92557e-05;HWE=1;NFAM=1	SVTYPE=BND;POS=16909263;STRANDS=--:7;IMPRECISE;CIPOS=-177,10;CIEND=-306,10;CIPOS95=-81,2;CIEND95=-134,1;MATEID=301319_1;EVENT=301319;SECONDARY;SU=7;PE=7;SR=0;ALG=PROD;AF=5.94e-05;NSAMP=1;MSQ=68.75;AN=16834;AC=1;NS=8438;AC_Hom=0;AC_Het=1;AC_Hemi=0;MAF=5.92557e-05;HWE=1;NFAM=1
17	16773264	16773567	17	16908296	16908606	301322	1042.48	-	-	BND	LOW	301322_1	N	[17:16908577[N	301322_2	N	[17:16773538[N	SVTYPE=BND;POS=16773538;STRANDS=--:6;IMPRECISE;CIPOS=-273,30;CIEND=-280,30;CIPOS95=-130,30;CIEND95=-134,30;MATEID=301322_2;EVENT=301322;SU=6;PE=6;SR=0;ALG=PROD;AF=0.001723;NSAMP=29;MSQ=35.41;AN=16834;AC=29;NS=8438;AC_Hom=0;AC_Het=29;AC_Hemi=0;MAF=0.00171842;HWE=1;NFAM=28	SVTYPE=BND;POS=16908577;STRANDS=--:6;IMPRECISE;CIPOS=-280,30;CIEND=-273,30;CIPOS95=-134,30;CIEND95=-130,30;MATEID=301322_1;EVENT=301322;SECONDARY;SU=6;PE=6;SR=0;ALG=PROD;AF=0.001723;NSAMP=29;MSQ=35.41;AN=16834;AC=29;NS=8438;AC_Hom=0;AC_Het=29;AC_Hemi=0;MAF=0.00171842;HWE=1;NFAM=28
17	16773320	16774280	17	16907747	16908828	301320	3136.51	+	+	INV	LOW	301320	N	<INV>	.	.	.	SVTYPE=INV;POS=16773741;SVLEN=134548;END=16908289;STRANDS=++:12,--:188;IMPRECISE;CIPOS=-421,539;CIEND=-542,539;CIPOS95=-152,152;CIEND95=-127,127;SU=200;PE=200;SR=0;ALG=SUM;AF=0.003089;NSAMP=52;MSQ=59.63;AN=16834;AC=52;NS=8438;AC_Hom=0;AC_Het=53;AC_Hemi=0;MAF=0.00314055;HWE=1;NFAM=49	.
17	16773539	16774188	17	16908335	16908772	301321	355.91	+	+	BND	LOW	301321_1	N	N]17:16908385]	301321_2	N	N]17:16773816]	SVTYPE=BND;POS=16773816;STRANDS=++:25;IMPRECISE;CIPOS=-277,372;CIEND=-50,387;CIPOS95=-228,228;CIEND95=-50,173;MATEID=301321_2;EVENT=301321;SU=25;PE=25;SR=0;ALG=SUM;AF=0.0004158;NSAMP=7;MSQ=50.62;AN=16834;AC=7;NS=8438;AC_Hom=0;AC_Het=7;AC_Hemi=0;MAF=0.00041479;HWE=1;NFAM=7	SVTYPE=BND;POS=16908385;STRANDS=++:25;IMPRECISE;CIPOS=-50,387;CIEND=-277,372;CIPOS95=-50,173;CIEND95=-228,228;MATEID=301321_1;EVENT=301321;SECONDARY;SU=25;PE=25;SR=0;ALG=SUM;AF=0.0004158;NSAMP=7;MSQ=50.62;AN=16834;AC=7;NS=8438;AC_Hom=0;AC_Het=7;AC_Hemi=0;MAF=0.00041479;HWE=1;NFAM=7
17	16774174	16774771	17	16907886	16908230	301323	7.44	+	+	BND	LOW	301323_1	N	N]17:16907916]	301323_2	N	N]17:16774204]	SVTYPE=BND;POS=16774204;STRANDS=++:4;IMPRECISE;CIPOS=-30,567;CIEND=-30,314;CIPOS95=-30,179;CIEND95=-30,87;MATEID=301323_2;EVENT=301323;SU=4;PE=4;SR=0;ALG=PROD;AF=5.94e-05;NSAMP=1;MSQ=6.83;AN=16834;AC=1;NS=8438;AC_Hom=0;AC_Het=1;AC_Hemi=0;MAF=5.92557e-05;HWE=1;NFAM=1	SVTYPE=BND;POS=16907916;STRANDS=++:4;IMPRECISE;CIPOS=-30,314;CIEND=-30,567;CIPOS95=-30,87;CIEND95=-30,179;MATEID=301323_1;EVENT=301323;SECONDARY;SU=4;PE=4;SR=0;ALG=PROD;AF=5.94e-05;NSAMP=1;MSQ=6.83;AN=16834;AC=1;NS=8438;AC_Hom=0;AC_Het=1;AC_Hemi=0;MAF=5.92557e-05;HWE=1;NFAM=1
17	16784193	16784198	17	16784421	16784426	137853	385.44	+	-	BND	LOW	137853_1	N	N[17:16784425[	137853_2	N	]17:16784196]N	SVTYPE=BND;POS=16784196;STRANDS=+-:11;CIPOS=-3,2;CIEND=-3,2;CIPOS95=0,0;CIEND95=0,0;MATEID=137853_2;EVENT=137853;SU=11;PE=0;SR=11;ALG=PROD;AF=0.0001782;NSAMP=3;MSQ=125.04;AN=16834;AC=3;NS=8438;AC_Hom=0;AC_Het=3;AC_Hemi=0;MAF=0.000177767;HWE=1;NFAM=3	SVTYPE=BND;POS=16784425;STRANDS=+-:11;CIPOS=-3,2;CIEND=-3,2;CIPOS95=0,0;CIEND95=0,0;MATEID=137853_1;EVENT=137853;SECONDARY;SU=11;PE=0;SR=11;ALG=PROD;AF=0.0001782;NSAMP=3;MSQ=125.04;AN=16834;AC=3;NS=8438;AC_Hom=0;AC_Het=3;AC_Hemi=0;MAF=0.000177767;HWE=1;NFAM=3
17	16784199	16784205	17	16784713	16784718	265910	192.5	-	+	DUP	PASS	265910	N	<DUP>	.	.	.	SVTYPE=DUP;POS=16784203;SVLEN=513;END=16784716;STRANDS=-+:20;CIPOS=-4,2;CIEND=-3,2;CIPOS95=0,0;CIEND95=0,0;SU=20;PE=9;SR=11;ALG=PROD;AF=5.94e-05;NSAMP=1;MSQ=189.57;AN=16834;AC=1;NS=8438;AC_Hom=0;AC_Het=1;AC_Hemi=0;MAF=5.92557e-05;HWE=1;NFAM=1	.
17	16796792	16797075	17	20536920	20537339	265911	308.68	-	+	BND	LOW	265911_1	N	]17:20536967]N	265911_2	N	N[17:16797063[	SVTYPE=BND;POS=16797063;STRANDS=-+:39;IMPRECISE;CIPOS=-270,13;CIEND=-47,372;CIPOS95=-69,13;CIEND95=-26,26;MATEID=265911_2;EVENT=265911;SU=39;PE=39;SR=0;ALG=PROD;AF=0.001247;NSAMP=21;MSQ=13.29;AN=16834;AC=21;NS=8438;AC_Hom=0;AC_Het=21;AC_Hemi=0;MAF=0.00124437;HWE=1;NFAM=18	SVTYPE=BND;POS=20536967;STRANDS=-+:39;IMPRECISE;CIPOS=-47,372;CIEND=-270,13;CIPOS95=-26,26;CIEND95=-69,13;MATEID=265911_1;EVENT=265911;SECONDARY;SU=39;PE=39;SR=0;ALG=PROD;AF=0.001247;NSAMP=21;MSQ=13.29;AN=16834;AC=21;NS=8438;AC_Hom=0;AC_Het=21;AC_Hemi=0;MAF=0.00124437;HWE=1;NFAM=18
17	16797247	16797736	17	20536777	20537063	137854	482.69	+	-	BND	LOW	137854_1	N	N[17:20537034[	137854_2	N	]17:16797268]N	SVTYPE=BND;POS=16797268;STRANDS=+-:23;IMPRECISE;CIPOS=-21,468;CIEND=-256,30;CIPOS95=-21,80;CIEND95=-46,30;MATEID=137854_2;EVENT=137854;SU=23;PE=23;SR=0;ALG=PROD;AF=0.001129;NSAMP=19;MSQ=24.82;AN=16834;AC=19;NS=8438;AC_Hom=0;AC_Het=19;AC_Hemi=0;MAF=0.00112586;HWE=1;NFAM=18	SVTYPE=BND;POS=20537034;STRANDS=+-:23;IMPRECISE;CIPOS=-256,30;CIEND=-21,468;CIPOS95=-46,30;CIEND95=-21,80;MATEID=137854_1;EVENT=137854;SECONDARY;SU=23;PE=23;SR=0;ALG=PROD;AF=0.001129;NSAMP=19;MSQ=24.82;AN=16834;AC=19;NS=8438;AC_Hom=0;AC_Het=19;AC_Hemi=0;MAF=0.00112586;HWE=1;NFAM=18
17	16801120	16801622	17	20540265	20540504	137855	51.13	+	-	BND	LOW	137855_1	N	N[17:20540495[	137855_2	N	]17:16801130]N	SVTYPE=BND;POS=16801130;STRANDS=+-:6;IMPRECISE;CIPOS=-10,492;CIEND=-229,10;CIPOS95=-1,136;CIEND95=-110,2;MATEID=137855_2;EVENT=137855;SU=6;PE=6;SR=0;ALG=PROD;AF=0.0001188;NSAMP=2;MSQ=25.56;AN=16834;AC=2;NS=8438;AC_Hom=0;AC_Het=2;AC_Hemi=0;MAF=0.000118511;HWE=1;NFAM=2	SVTYPE=BND;POS=20540495;STRANDS=+-:6;IMPRECISE;CIPOS=-229,10;CIEND=-10,492;CIPOS95=-110,2;CIEND95=-1,136;MATEID=137855_1;EVENT=137855;SECONDARY;SU=6;PE=6;SR=0;ALG=PROD;AF=0.0001188;NSAMP=2;MSQ=25.56;AN=16834;AC=2;NS=8438;AC_Hom=0;AC_Het=2;AC_Hemi=0;MAF=0.000118511;HWE=1;NFAM=2
17	16803662	16803679	17	16804010	16804027	137856	6.86	+	-	BND	LOW	137856_1	N	N[17:16804020[	137856_2	N	]17:16803671]N	SVTYPE=BND;POS=16803671;STRANDS=+-:4;CIPOS=-9,8;CIEND=-9,8;CIPOS95=0,0;CIEND95=0,0;MATEID=137856_2;EVENT=137856;SU=4;PE=0;SR=4;ALG=PROD;AF=5.94e-05;NSAMP=1;MSQ=4.64;AN=16834;AC=1;NS=8438;AC_Hom=0;AC_Het=1;AC_Hemi=0;MAF=5.92557e-05;HWE=1;NFAM=1	SVTYPE=BND;POS=16804020;STRANDS=+-:4;CIPOS=-9,8;CIEND=-9,8;CIPOS95=0,0;CIEND95=0,0;MATEID=137856_1;EVENT=137856;SECONDARY;SU=4;PE=0;SR=4;ALG=PROD;AF=5.94e-05;NSAMP=1;MSQ=4.64;AN=16834;AC=1;NS=8438;AC_Hom=0;AC_Het=1;AC_Hemi=0;MAF=5.92557e-05;HWE=1;NFAM=1
17	16813318	16813627	17	16876663	16876900	301325	439.04	-	-	BND	LOW	301325_1	N	[17:16876851[N	301325_2	N	[17:16813556[N	SVTYPE=BND;POS=16813556;STRANDS=--:70;IMPRECISE;CIPOS=-237,72;CIEND=-187,50;CIPOS95=-40,40;CIEND95=-34,34;MATEID=301325_2;EVENT=301325;SU=70;PE=70;SR=0;ALG=PROD;AF=0.0007722;NSAMP=13;MSQ=33.22;AN=16834;AC=13;NS=8438;AC_Hom=0;AC_Het=13;AC_Hemi=0;MAF=0.000770325;HWE=1;NFAM=13	SVTYPE=BND;POS=16876851;STRANDS=--:70;IMPRECISE;CIPOS=-187,50;CIEND=-237,72;CIPOS95=-34,34;CIEND95=-40,40;MATEID=301325_1;EVENT=301325;SECONDARY;SU=70;PE=70;SR=0;ALG=PROD;AF=0.0007722;NSAMP=13;MSQ=33.22;AN=16834;AC=13;NS=8438;AC_Hom=0;AC_Het=13;AC_Hemi=0;MAF=0.000770325;HWE=1;NFAM=13
17	16813506	16814541	17	16876347	16877316	301324	2547.79	+	+	BND	LOW	301324_1	N	N]17:16876772]	301324_2	N	N]17:16813831]	SVTYPE=BND;POS=16813831;STRANDS=++:255;IMPRECISE;CIPOS=-325,710;CIEND=-425,544;CIPOS95=-266,266;CIEND95=-239,239;MATEID=301324_2;EVENT=301324;SU=255;PE=255;SR=0;ALG=SUM;AF=0.002851;NSAMP=48;MSQ=52.6;AN=16834;AC=48;NS=8438;AC_Hom=0;AC_Het=48;AC_Hemi=0;MAF=0.00284428;HWE=1;NFAM=48	SVTYPE=BND;POS=16876772;STRANDS=++:255;IMPRECISE;CIPOS=-425,544;CIEND=-325,710;CIPOS95=-239,239;CIEND95=-266,266;MATEID=301324_1;EVENT=301324;SECONDARY;SU=255;PE=255;SR=0;ALG=SUM;AF=0.002851;NSAMP=48;MSQ=52.6;AN=16834;AC=48;NS=8438;AC_Hom=0;AC_Het=48;AC_Hemi=0;MAF=0.00284428;HWE=1;NFAM=48
17	16836931	16837264	17	16837527	16837730	137857	83.66	+	-	DEL	PASS	137857	N	<DEL>	.	.	.	SVTYPE=DEL;POS=16836941;SVLEN=-779;END=16837720;STRANDS=+-:8;IMPRECISE;CIPOS=-10,323;CIEND=-193,10;CIPOS95=-2,77;CIEND95=-46,1;SU=8;PE=8;SR=0;ALG=PROD;AF=5.94e-05;NSAMP=1;MSQ=83.66;AN=16834;AC=1;NS=8438;AC_Hom=0;AC_Het=1;AC_Hemi=0;MAF=5.92557e-05;HWE=1;NFAM=1	.
17	16840283	16840320	17	20461683	20461823	265912	32086.4	-	+	BND	LOW	265912_1	N	]17:20461695]N	265912_2	N	N[17:16840314[	SVTYPE=BND;POS=16840314;STRANDS=-+:2324;IMPRECISE;CIPOS=-30,7;CIEND=-12,128;CIPOS95=0,0;CIEND95=-2,2;MATEID=265912_2;EVENT=265912;SU=2324;PE=2324;SR=0;ALG=PROD;AF=0.07158;NSAMP=1200;MSQ=26.05;AN=16834;AC=1205;NS=8438;AC_Hom=10;AC_Het=1200;AC_Hemi=0;MAF=0.0716995;HWE=3.46923e-14;NFAM=1092	SVTYPE=BND;POS=20461695;STRANDS=-+:2324;IMPRECISE;CIPOS=-12,128;CIEND=-30,7;CIPOS95=-2,2;CIEND95=0,0;MATEID=265912_1;EVENT=265912;SECONDARY;SU=2324;PE=2324;SR=0;ALG=PROD;AF=0.07158;NSAMP=1200;MSQ=26.05;AN=16834;AC=1205;NS=8438;AC_Hom=10;AC_Het=1200;AC_Hemi=0;MAF=0.0716995;HWE=3.46923e-14;NFAM=1092
17	16840301	16840425	17	20461271	20461508	137858	24424.1	+	-	BND	LOW	137858_1	N	N[17:20461496[	137858_2	N	]17:16840343]N	SVTYPE=BND;POS=16840343;STRANDS=+-:1332;IMPRECISE;CIPOS=-42,82;CIEND=-224,13;CIPOS95=-6,6;CIEND95=-20,13;MATEID=137858_2;EVENT=137858;SU=1332;PE=1332;SR=0;ALG=PROD;AF=0.03398;NSAMP=572;MSQ=42.16;AN=16834;AC=572;NS=8438;AC_Hom=0;AC_Het=572;AC_Hemi=0;MAF=0.0338943;HWE=7.97799e-05;NFAM=512	SVTYPE=BND;POS=20461496;STRANDS=+-:1332;IMPRECISE;CIPOS=-224,13;CIEND=-42,82;CIPOS95=-20,13;CIEND95=-6,6;MATEID=137858_1;EVENT=137858;SECONDARY;SU=1332;PE=1332;SR=0;ALG=PROD;AF=0.03398;NSAMP=572;MSQ=42.16;AN=16834;AC=572;NS=8438;AC_Hom=0;AC_Het=572;AC_Hemi=0;MAF=0.0338943;HWE=7.97799e-05;NFAM=512
17	16849566	16849577	17	16849731	16849746	265913	122.27	-	+	DUP	PASS	265913	N	<DUP>	.	.	.	SVTYPE=DUP;POS=16849572;SVLEN=167;END=16849739;STRANDS=-+:6;CIPOS=-6,5;CIEND=-8,7;CIPOS95=0,0;CIEND95=0,0;SU=6;PE=0;SR=6;ALG=PROD;AF=0.0001782;NSAMP=3;MSQ=38.71;AN=16834;AC=3;NS=8438;AC_Hom=0;AC_Het=3;AC_Hemi=0;MAF=0.000177767;HWE=1;NFAM=3	.
17	16859101	16859105	17	16861005	16861011	265914	2544.18	-	+	BND	LOW	265914_1	N	]17:16861008]N	265914_2	N	N[17:16859105[	SVTYPE=BND;POS=16859105;STRANDS=-+:227;CIPOS=-3,1;CIEND=-3,3;CIPOS95=0,0;CIEND95=0,0;MATEID=265914_2;EVENT=265914;SU=227;PE=110;SR=117;ALG=PROD;AF=0.001247;NSAMP=17;MSQ=149.64;AN=16834;AC=21;NS=8438;AC_Hom=8;AC_Het=13;AC_Hemi=0;MAF=0.00124437;HWE=2.62699e-10;NFAM=17	SVTYPE=BND;POS=16861008;STRANDS=-+:227;CIPOS=-3,3;CIEND=-3,1;CIPOS95=0,0;CIEND95=0,0;MATEID=265914_1;EVENT=265914;SECONDARY;SU=227;PE=110;SR=117;ALG=PROD;AF=0.001247;NSAMP=17;MSQ=149.64;AN=16834;AC=21;NS=8438;AC_Hom=8;AC_Het=13;AC_Hemi=0;MAF=0.00124437;HWE=2.62699e-10;NFAM=17
17	16859297	16859303	17	16863461	16863465	137859	4785.52	+	-	BND	PASS	137859_1	N	N[17:16863465[	137859_2	N	]17:16859300]N	SVTYPE=BND;POS=16859300;STRANDS=+-:246;CIPOS=-3,3;CIEND=-3,1;CIPOS95=0,0;CIEND95=0,0;MATEID=137859_2;EVENT=137859;SU=246;PE=130;SR=116;ALG=PROD;AF=0.0009505;NSAMP=16;MSQ=298.99;AN=16834;AC=16;NS=8438;AC_Hom=0;AC_Het=16;AC_Hemi=0;MAF=0.000948092;HWE=1;NFAM=16	SVTYPE=BND;POS=16863465;STRANDS=+-:246;CIPOS=-3,1;CIEND=-3,3;CIPOS95=0,0;CIEND95=0,0;MATEID=137859_1;EVENT=137859;SECONDARY;SU=246;PE=130;SR=116;ALG=PROD;AF=0.0009505;NSAMP=16;MSQ=298.99;AN=16834;AC=16;NS=8438;AC_Hom=0;AC_Het=16;AC_Hemi=0;MAF=0.000948092;HWE=1;NFAM=16
17	16860997	16861493	17	16863062	16863474	137860	849.5	+	-	BND	LOW	137860_1	N	N[17:16863465[	137860_2	N	]17:16861007]N	SVTYPE=BND;POS=16861007;STRANDS=+-:19;IMPRECISE;CIPOS=-10,486;CIEND=-402,10;CIPOS95=-10,97;CIEND95=-81,10;MATEID=137860_2;EVENT=137860;SU=19;PE=19;SR=0;ALG=PROD;AF=0.0007722;NSAMP=13;MSQ=65.33;AN=16834;AC=13;NS=8438;AC_Hom=0;AC_Het=13;AC_Hemi=0;MAF=0.000770325;HWE=1;NFAM=13	SVTYPE=BND;POS=16863465;STRANDS=+-:19;IMPRECISE;CIPOS=-402,10;CIEND=-10,486;CIPOS95=-81,10;CIEND95=-10,97;MATEID=137860_1;EVENT=137860;SECONDARY;SU=19;PE=19;SR=0;ALG=PROD;AF=0.0007722;NSAMP=13;MSQ=65.33;AN=16834;AC=13;NS=8438;AC_Hom=0;AC_Het=13;AC_Hemi=0;MAF=0.000770325;HWE=1;NFAM=13
17	16871145	16871302	17	16876207	16876547	265915	106.66	-	+	DUP	PASS	265915	N	<DUP>	.	.	.	SVTYPE=DUP;POS=16871292;SVLEN=4925;END=16876217;STRANDS=-+:9;IMPRECISE;CIPOS=-147,10;CIEND=-10,330;CIPOS95=-64,2;CIEND95=0,115;SU=9;PE=9;SR=0;ALG=PROD;AF=0.0001188;NSAMP=2;MSQ=52.27;AN=16834;AC=2;NS=8438;AC_Hom=0;AC_Het=2;AC_Hemi=0;MAF=0.000118511;HWE=1;NFAM=2	.
17	16873615	16873626	17	16873665	16873676	137861	1562.1	+	-	BND	LOW	137861_1	N	N[17:16873672[	137861_2	N	]17:16873621]N	SVTYPE=BND;POS=16873621;STRANDS=+-:47;CIPOS=-6,5;CIEND=-6,5;CIPOS95=0,0;CIEND95=0,0;MATEID=137861_2;EVENT=137861;SU=47;PE=0;SR=47;ALG=PROD;AF=0.0007128;NSAMP=11;MSQ=142;AN=16834;AC=12;NS=8438;AC_Hom=2;AC_Het=10;AC_Hemi=0;MAF=0.000711069;HWE=0.0039059;NFAM=11	SVTYPE=BND;POS=16873672;STRANDS=+-:47;CIPOS=-6,5;CIEND=-6,5;CIPOS95=0,0;CIEND95=0,0;MATEID=137861_1;EVENT=137861;SECONDARY;SU=47;PE=0;SR=47;ALG=PROD;AF=0.0007128;NSAMP=11;MSQ=142;AN=16834;AC=12;NS=8438;AC_Hom=2;AC_Het=10;AC_Hemi=0;MAF=0.000711069;HWE=0.0039059;NFAM=11
17	16886164	16886169	17	16886788	16886792	137862	797.35	+	-	DEL	PASS	137862	N	<DEL>	.	.	.	SVTYPE=DEL;POS=16886167;SVLEN=-624;END=16886791;STRANDS=+-:32;CIPOS=-3,2;CIEND=-3,1;CIPOS95=0,0;CIEND95=0,0;SU=32;PE=21;SR=11;ALG=PROD;AF=5.94e-05;NSAMP=1;MSQ=797.35;AN=16834;AC=1;NS=8438;AC_Hom=0;AC_Het=1;AC_Hemi=0;MAF=5.92557e-05;HWE=1;NFAM=1	.
17	16894167	16894184	17	16894536	16894553	137863	2166.43	+	-	BND	LOW	137863_1	N	N[17:16894546[	137863_2	N	]17:16894176]N	SVTYPE=BND;POS=16894176;STRANDS=+-:4;CIPOS=-9,8;CIEND=-9,8;CIPOS95=0,0;CIEND95=0,0;MATEID=137863_2;EVENT=137863;SU=4;PE=0;SR=4;ALG=PROD;AF=0.006653;NSAMP=80;MSQ=26.53;AN=16834;AC=112;NS=8438;AC_Hom=64;AC_Het=48;AC_Hemi=0;MAF=0.00663664;HWE=0;NFAM=78	SVTYPE=BND;POS=16894546;STRANDS=+-:4;CIPOS=-9,8;CIEND=-9,8;CIPOS95=0,0;CIEND95=0,0;MATEID=137863_1;EVENT=137863;SECONDARY;SU=4;PE=0;SR=4;ALG=PROD;AF=0.006653;NSAMP=80;MSQ=26.53;AN=16834;AC=112;NS=8438;AC_Hom=64;AC_Het=48;AC_Hemi=0;MAF=0.00663664;HWE=0;NFAM=78
17	16894266	16894283	21	28881681	28881698	24965	9.36	-	+	BND	LOW	24965_1	N	]21:28881690]N	24965_2	N	N[17:16894276[	SVTYPE=BND;POS=16894276;STRANDS=-+:4;CIPOS=-9,8;CIEND=-9,8;CIPOS95=0,0;CIEND95=0,0;MATEID=24965_2;EVENT=24965;SU=4;PE=0;SR=4;ALG=PROD;AF=5.94e-05;NSAMP=1;MSQ=9.36;AN=16834;AC=1;NS=8438;AC_Hom=0;AC_Het=1;AC_Hemi=0;MAF=5.92557e-05;HWE=1;NFAM=1	SVTYPE=BND;POS=28881690;STRANDS=-+:4;CIPOS=-9,8;CIEND=-9,8;CIPOS95=0,0;CIEND95=0,0;MATEID=24965_1;EVENT=24965;SECONDARY;SU=4;PE=0;SR=4;ALG=PROD;AF=5.94e-05;NSAMP=1;MSQ=9.36;AN=16834;AC=1;NS=8438;AC_Hom=0;AC_Het=1;AC_Hemi=0;MAF=5.92557e-05;HWE=1;NFAM=1
17	16898479	16898498	17	16898843	16898863	137864	761.28	+	-	DEL	PASS	137864	N	<DEL>	.	.	.	SVTYPE=DEL;POS=16898488;SVLEN=-365;END=16898853;STRANDS=+-:25;CIPOS=-9,10;CIEND=-10,10;CIPOS95=0,0;CIEND95=0,0;SU=25;PE=11;SR=14;ALG=PROD;AF=5.94e-05;NSAMP=1;MSQ=761.28;AN=16834;AC=1;NS=8438;AC_Hom=0;AC_Het=1;AC_Hemi=0;MAF=5.92557e-05;HWE=1;NFAM=1	.
17	16935873	16935893	17	16936288	16936294	137865	410.6	+	-	DEL	PASS	137865	N	<DEL>	.	.	.	SVTYPE=DEL;POS=16935883;SVLEN=-409;END=16936292;STRANDS=+-:13;CIPOS=-10,10;CIEND=-4,2;CIPOS95=0,0;CIEND95=0,0;SU=13;PE=5;SR=8;ALG=PROD;AF=5.94e-05;NSAMP=1;MSQ=410.6;AN=16834;AC=1;NS=8438;AC_Hom=0;AC_Het=1;AC_Hemi=0;MAF=5.92557e-05;HWE=1;NFAM=1	.
17	16943227	16943247	17	16943278	16943298	137866	126.05	+	-	BND	LOW	137866_1	N	N[17:16943289[	137866_2	N	]17:16943237]N	SVTYPE=BND;POS=16943237;STRANDS=+-:5;CIPOS=-10,10;CIEND=-10,10;CIPOS95=0,0;CIEND95=0,0;MATEID=137866_2;EVENT=137866;SU=5;PE=0;SR=5;ALG=PROD;AF=5.94e-05;NSAMP=1;MSQ=125.87;AN=16834;AC=1;NS=8438;AC_Hom=0;AC_Het=1;AC_Hemi=0;MAF=5.92557e-05;HWE=1;NFAM=1	SVTYPE=BND;POS=16943289;STRANDS=+-:5;CIPOS=-10,10;CIEND=-10,10;CIPOS95=0,0;CIEND95=0,0;MATEID=137866_1;EVENT=137866;SECONDARY;SU=5;PE=0;SR=5;ALG=PROD;AF=5.94e-05;NSAMP=1;MSQ=125.87;AN=16834;AC=1;NS=8438;AC_Hom=0;AC_Het=1;AC_Hemi=0;MAF=5.92557e-05;HWE=1;NFAM=1
17	16943638	16943655	18	71421099	71421116	24525	16285.2	-	+	BND	LOW	24525_1	N	]18:71421108]N	24525_2	N	N[17:16943648[	SVTYPE=BND;POS=16943648;STRANDS=-+:4;CIPOS=-9,8;CIEND=-9,8;CIPOS95=0,0;CIEND95=0,0;MATEID=24525_2;EVENT=24525;SU=4;PE=0;SR=4;ALG=PROD;AF=0.04681;NSAMP=785;MSQ=19.76;AN=16834;AC=788;NS=8438;AC_Hom=6;AC_Het=784;AC_Hemi=0;MAF=0.046812;HWE=1.28164e-05;NFAM=743	SVTYPE=BND;POS=71421108;STRANDS=-+:4;CIPOS=-9,8;CIEND=-9,8;CIPOS95=0,0;CIEND95=0,0;MATEID=24525_1;EVENT=24525;SECONDARY;SU=4;PE=0;SR=4;ALG=PROD;AF=0.04681;NSAMP=785;MSQ=19.76;AN=16834;AC=788;NS=8438;AC_Hom=6;AC_Het=784;AC_Hemi=0;MAF=0.046812;HWE=1.28164e-05;NFAM=743
17	16948967	16948984	17	54996714	54996714	137867	806.38	+	-	BND	LOW	137867_1	N	N[17:54996715[	137867_2	N	]17:16948976]N	SVTYPE=BND;POS=16948976;STRANDS=+-:4;IMPRECISE;CIPOS=-9,8;CIEND=0,0;CIPOS95=0,0;CIEND95=0,1;MATEID=137867_2;EVENT=137867;SU=4;PE=0;SR=4;ALG=PROD;AF=0.002673;NSAMP=45;MSQ=15.28;AN=16834;AC=45;NS=8438;AC_Hom=0;AC_Het=45;AC_Hemi=0;MAF=0.00266651;HWE=1;NFAM=45	SVTYPE=BND;POS=54996715;STRANDS=+-:4;IMPRECISE;CIPOS=0,0;CIEND=-9,8;CIPOS95=0,1;CIEND95=0,0;MATEID=137867_1;EVENT=137867;SECONDARY;SU=4;PE=0;SR=4;ALG=PROD;AF=0.002673;NSAMP=45;MSQ=15.28;AN=16834;AC=45;NS=8438;AC_Hom=0;AC_Het=45;AC_Hemi=0;MAF=0.00266651;HWE=1;NFAM=45
17	16961602	16961653	17	16961852	16961903	137868	177.56	+	-	BND	LOW	137868_1	N	N[17:16961879[	137868_2	N	]17:16961628]N	SVTYPE=BND;POS=16961628;STRANDS=+-:16;CIPOS=-26,25;CIEND=-26,25;CIPOS95=0,0;CIEND95=0,0;MATEID=137868_2;EVENT=137868;SU=16;PE=0;SR=16;ALG=PROD;AF=0.0005346;NSAMP=9;MSQ=18.07;AN=16834;AC=9;NS=8438;AC_Hom=0;AC_Het=9;AC_Hemi=0;MAF=0.000533302;HWE=1;NFAM=9	SVTYPE=BND;POS=16961879;STRANDS=+-:16;CIPOS=-26,25;CIEND=-26,25;CIPOS95=0,0;CIEND95=0,0;MATEID=137868_1;EVENT=137868;SECONDARY;SU=16;PE=0;SR=16;ALG=PROD;AF=0.0005346;NSAMP=9;MSQ=18.07;AN=16834;AC=9;NS=8438;AC_Hom=0;AC_Het=9;AC_Hemi=0;MAF=0.000533302;HWE=1;NFAM=9
17	16991781	16991841	17	16995700	16995746	265916	454.1	-	+	BND	LOW	265916_1	N	]17:16995724]N	265916_2	N	N[17:16991812[	SVTYPE=BND;POS=16991812;STRANDS=-+:45;CIPOS=-30,30;CIEND=-24,22;CIPOS95=0,0;CIEND95=0,0;MATEID=265916_2;EVENT=265916;SU=45;PE=25;SR=20;ALG=PROD;AF=0.0002376;NSAMP=3;MSQ=151.19;AN=16834;AC=4;NS=8438;AC_Hom=2;AC_Het=2;AC_Hemi=0;MAF=0.000237023;HWE=0.000355545;NFAM=3	SVTYPE=BND;POS=16995724;STRANDS=-+:45;CIPOS=-24,22;CIEND=-30,30;CIPOS95=0,0;CIEND95=0,0;MATEID=265916_1;EVENT=265916;SECONDARY;SU=45;PE=25;SR=20;ALG=PROD;AF=0.0002376;NSAMP=3;MSQ=151.19;AN=16834;AC=4;NS=8438;AC_Hom=2;AC_Het=2;AC_Hemi=0;MAF=0.000237023;HWE=0.000355545;NFAM=3
17	16991975	16992022	17	17002518	17002562	137869	853.37	+	-	DEL	PASS	137869	N	<DEL>	.	.	.	SVTYPE=DEL;POS=16991999;SVLEN=-10542;END=17002541;STRANDS=+-:50;CIPOS=-24,23;CIEND=-23,21;CIPOS95=0,0;CIEND95=0,0;SU=50;PE=21;SR=29;ALG=PROD;AF=0.0001782;NSAMP=3;MSQ=284.46;AN=16834;AC=3;NS=8438;AC_Hom=0;AC_Het=3;AC_Hemi=0;MAF=0.000177767;HWE=1;NFAM=3	.
17	16995695	16996034	17	17002035	17002571	137870	290.11	+	-	DEL	PASS	137870	N	<DEL>	.	.	.	SVTYPE=DEL;POS=16995723;SVLEN=-6818;END=17002541;STRANDS=+-:11;IMPRECISE;CIPOS=-28,311;CIEND=-506,30;CIPOS95=-28,91;CIEND95=-130,30;SU=11;PE=11;SR=0;ALG=PROD;AF=0.0001782;NSAMP=3;MSQ=96.7;AN=16834;AC=3;NS=8438;AC_Hom=0;AC_Het=3;AC_Hemi=0;MAF=0.000177767;HWE=1;NFAM=3	.
17	17008205	17008214	17	17008424	17008433	137871	260.08	+	-	BND	LOW	137871_1	N	N[17:17008430[	137871_2	N	]17:17008210]N	SVTYPE=BND;POS=17008210;STRANDS=+-:7;CIPOS=-5,4;CIEND=-5,4;CIPOS95=0,0;CIEND95=0,0;MATEID=137871_2;EVENT=137871;SU=7;PE=0;SR=7;ALG=PROD;AF=0.0001188;NSAMP=2;MSQ=125.8;AN=16834;AC=2;NS=8438;AC_Hom=0;AC_Het=2;AC_Hemi=0;MAF=0.000118511;HWE=1;NFAM=2	SVTYPE=BND;POS=17008430;STRANDS=+-:7;CIPOS=-5,4;CIEND=-5,4;CIPOS95=0,0;CIEND95=0,0;MATEID=137871_1;EVENT=137871;SECONDARY;SU=7;PE=0;SR=7;ALG=PROD;AF=0.0001188;NSAMP=2;MSQ=125.8;AN=16834;AC=2;NS=8438;AC_Hom=0;AC_Het=2;AC_Hemi=0;MAF=0.000118511;HWE=1;NFAM=2
17	17009140	17009185	17	17009234	17009279	137872	605.43	+	-	BND	PASS	137872_1	N	N[17:17009258[	137872_2	N	]17:17009163]N	SVTYPE=BND;POS=17009163;STRANDS=+-:21;CIPOS=-23,22;CIEND=-23,22;CIPOS95=0,0;CIEND95=0,0;MATEID=137872_2;EVENT=137872;SU=21;PE=0;SR=21;ALG=PROD;AF=0.0001188;NSAMP=2;MSQ=302.71;AN=16834;AC=2;NS=8438;AC_Hom=0;AC_Het=2;AC_Hemi=0;MAF=0.000118511;HWE=1;NFAM=2	SVTYPE=BND;POS=17009258;STRANDS=+-:21;CIPOS=-23,22;CIEND=-23,22;CIPOS95=0,0;CIEND95=0,0;MATEID=137872_1;EVENT=137872;SECONDARY;SU=21;PE=0;SR=21;ALG=PROD;AF=0.0001188;NSAMP=2;MSQ=302.71;AN=16834;AC=2;NS=8438;AC_Hom=0;AC_Het=2;AC_Hemi=0;MAF=0.000118511;HWE=1;NFAM=2
17	17018093	17018098	17	17018178	17018183	137873	3548.79	+	-	BND	LOW	137873_1	N	N[17:17018182[	137873_2	N	]17:17018096]N	SVTYPE=BND;POS=17018096;STRANDS=+-:144;CIPOS=-3,2;CIEND=-3,2;CIPOS95=0,0;CIEND95=0,0;MATEID=137873_2;EVENT=137873;SU=144;PE=0;SR=144;ALG=PROD;AF=0.0009505;NSAMP=16;MSQ=221.8;AN=16834;AC=16;NS=8438;AC_Hom=0;AC_Het=16;AC_Hemi=0;MAF=0.000948092;HWE=1;NFAM=16	SVTYPE=BND;POS=17018182;STRANDS=+-:144;CIPOS=-3,2;CIEND=-3,2;CIPOS95=0,0;CIEND95=0,0;MATEID=137873_1;EVENT=137873;SECONDARY;SU=144;PE=0;SR=144;ALG=PROD;AF=0.0009505;NSAMP=16;MSQ=221.8;AN=16834;AC=16;NS=8438;AC_Hom=0;AC_Het=16;AC_Hemi=0;MAF=0.000948092;HWE=1;NFAM=16
17	17020227	17020275	17	17022534	17022578	137874	1219.85	+	-	DEL	PASS	137874	N	<DEL>	.	.	.	SVTYPE=DEL;POS=17020251;SVLEN=-2306;END=17022557;STRANDS=+-:52;CIPOS=-24,24;CIEND=-23,21;CIPOS95=0,0;CIEND95=0,0;SU=52;PE=28;SR=24;ALG=PROD;AF=0.0001782;NSAMP=3;MSQ=406.62;AN=16834;AC=3;NS=8438;AC_Hom=0;AC_Het=3;AC_Hemi=0;MAF=0.000177767;HWE=1;NFAM=3	.
17	17055999	17056010	17	17056208	17056219	265917	63.0	-	+	DUP	PASS	265917	N	<DUP>	.	.	.	SVTYPE=DUP;POS=17056005;SVLEN=209;END=17056214;STRANDS=-+:6;CIPOS=-6,5;CIEND=-6,5;CIPOS95=0,0;CIEND95=0,0;SU=6;PE=0;SR=6;ALG=PROD;AF=5.94e-05;NSAMP=1;MSQ=61.57;AN=16834;AC=1;NS=8438;AC_Hom=0;AC_Het=1;AC_Hemi=0;MAF=5.92557e-05;HWE=1;NFAM=1	.
17	17072130	17072149	17	17072237	17072255	137875	149.85	+	-	DEL	PASS	137875	N	<DEL>	.	.	.	SVTYPE=DEL;POS=17072140;SVLEN=-105;END=17072245;STRANDS=+-:6;CIPOS=-10,9;CIEND=-8,10;CIPOS95=0,0;CIEND95=0,0;SU=6;PE=0;SR=6;ALG=PROD;AF=5.94e-05;NSAMP=1;MSQ=149.85;AN=16834;AC=1;NS=8438;AC_Hom=0;AC_Het=1;AC_Hemi=0;MAF=5.92557e-05;HWE=1;NFAM=1	.
17	17081781	17081798	17	17082116	17082133	137876	30.4	+	-	BND	LOW	137876_1	N	N[17:17082126[	137876_2	N	]17:17081790]N	SVTYPE=BND;POS=17081790;STRANDS=+-:4;CIPOS=-9,8;CIEND=-9,8;CIPOS95=0,0;CIEND95=0,0;MATEID=137876_2;EVENT=137876;SU=4;PE=0;SR=4;ALG=PROD;AF=0.0001188;NSAMP=2;MSQ=10.71;AN=16834;AC=2;NS=8438;AC_Hom=0;AC_Het=2;AC_Hemi=0;MAF=0.000118511;HWE=1;NFAM=2	SVTYPE=BND;POS=17082126;STRANDS=+-:4;CIPOS=-9,8;CIEND=-9,8;CIPOS95=0,0;CIEND95=0,0;MATEID=137876_1;EVENT=137876;SECONDARY;SU=4;PE=0;SR=4;ALG=PROD;AF=0.0001188;NSAMP=2;MSQ=10.71;AN=16834;AC=2;NS=8438;AC_Hom=0;AC_Het=2;AC_Hemi=0;MAF=0.000118511;HWE=1;NFAM=2
17	17109675	17109692	17	17110030	17110047	137877	12.59	+	-	BND	LOW	137877_1	N	N[17:17110040[	137877_2	N	]17:17109684]N	SVTYPE=BND;POS=17109684;STRANDS=+-:4;CIPOS=-9,8;CIEND=-9,8;CIPOS95=0,0;CIEND95=0,0;MATEID=137877_2;EVENT=137877;SU=4;PE=0;SR=4;ALG=PROD;AF=5.94e-05;NSAMP=1;MSQ=9.36;AN=16834;AC=1;NS=8438;AC_Hom=0;AC_Het=1;AC_Hemi=0;MAF=5.92557e-05;HWE=1;NFAM=1	SVTYPE=BND;POS=17110040;STRANDS=+-:4;CIPOS=-9,8;CIEND=-9,8;CIPOS95=0,0;CIEND95=0,0;MATEID=137877_1;EVENT=137877;SECONDARY;SU=4;PE=0;SR=4;ALG=PROD;AF=5.94e-05;NSAMP=1;MSQ=9.36;AN=16834;AC=1;NS=8438;AC_Hom=0;AC_Het=1;AC_Hemi=0;MAF=5.92557e-05;HWE=1;NFAM=1
17	17109812	17109812	17	17109856	17109867	137878	593.23	+	-	BND	LOW	137878_1	N	N[17:17109863[	137878_2	N	]17:17109812]N	SVTYPE=BND;POS=17109812;STRANDS=+-:6;IMPRECISE;CIPOS=0,0;CIEND=-6,5;CIPOS95=0,1;CIEND95=0,0;MATEID=137878_2;EVENT=137878;SU=6;PE=0;SR=6;ALG=PROD;AF=0.0006536;NSAMP=11;MSQ=51.45;AN=16830;AC=11;NS=8436;AC_Hom=0;AC_Het=11;AC_Hemi=0;MAF=0.000651968;HWE=1;NFAM=11	SVTYPE=BND;POS=17109863;STRANDS=+-:6;IMPRECISE;CIPOS=-6,5;CIEND=0,0;CIPOS95=0,0;CIEND95=0,1;MATEID=137878_1;EVENT=137878;SECONDARY;SU=6;PE=0;SR=6;ALG=PROD;AF=0.0006536;NSAMP=11;MSQ=51.45;AN=16830;AC=11;NS=8436;AC_Hom=0;AC_Het=11;AC_Hemi=0;MAF=0.000651968;HWE=1;NFAM=11
17	17111885	17112121	17	17113297	17113539	137879	316.65	+	-	DEL	PASS	137879	N	<DEL>	.	.	.	SVTYPE=DEL;POS=17111913;SVLEN=-1596;END=17113509;STRANDS=+-:15;IMPRECISE;CIPOS=-28,208;CIEND=-212,30;CIPOS95=-28,48;CIEND95=-53,30;SU=15;PE=15;SR=0;ALG=PROD;AF=0.0001782;NSAMP=3;MSQ=104.78;AN=16834;AC=3;NS=8438;AC_Hom=0;AC_Het=3;AC_Hemi=0;MAF=0.000177767;HWE=1;NFAM=3	.
17	17113263	17113367	17	17113304	17113549	137880	6440.94	+	-	BND	LOW	137880_1	N	N[17:17113520[	137880_2	N	]17:17113293]N	SVTYPE=BND;POS=17113293;STRANDS=+-:12;IMPRECISE;CIPOS=-30,74;CIEND=-215,30;CIPOS95=-19,19;CIEND95=-45,30;MATEID=137880_2;EVENT=137880;SU=12;PE=12;SR=0;ALG=PROD;AF=0.002792;NSAMP=47;MSQ=136.16;RETAINED;AN=16834;AC=47;NS=8438;AC_Hom=0;AC_Het=47;AC_Hemi=0;MAF=0.00278502;HWE=1;NFAM=47	SVTYPE=BND;POS=17113520;STRANDS=+-:12;IMPRECISE;CIPOS=-215,30;CIEND=-30,74;CIPOS95=-45,30;CIEND95=-19,19;MATEID=137880_1;EVENT=137880;SECONDARY;SU=12;PE=12;SR=0;ALG=PROD;AF=0.002792;NSAMP=47;MSQ=136.16;RETAINED;AN=16834;AC=47;NS=8438;AC_Hom=0;AC_Het=47;AC_Hemi=0;MAF=0.00278502;HWE=1;NFAM=47
17	17135704	17135724	17	17135786	17135806	137882	146.73	+	-	DEL	PASS	137882	N	<DEL>	.	.	.	SVTYPE=DEL;POS=17135714;SVLEN=-82;END=17135796;STRANDS=+-:8;CIPOS=-10,10;CIEND=-10,10;CIPOS95=0,0;CIEND95=0,0;SU=8;PE=0;SR=8;ALG=PROD;AF=5.94e-05;NSAMP=1;MSQ=146.72;AN=16834;AC=1;NS=8438;AC_Hom=0;AC_Het=1;AC_Hemi=0;MAF=5.92557e-05;HWE=1;NFAM=1	.
17	17147755	17147768	17	17155186	17155196	265918	100.47	-	+	DUP	PASS	265918	N	<DUP>	.	.	.	SVTYPE=DUP;POS=17147762;SVLEN=7429;END=17155191;STRANDS=-+:12;IMPRECISE;CIPOS=-7,6;CIEND=-5,5;CIPOS95=0,0;CIEND95=-1,0;SU=12;PE=7;SR=5;ALG=PROD;AF=5.94e-05;NSAMP=1;MSQ=99.84;AN=16834;AC=1;NS=8438;AC_Hom=0;AC_Het=1;AC_Hemi=0;MAF=5.92557e-05;HWE=1;NFAM=1	.
17	17154355	17154372	17	17154638	17154655	137883	42.11	+	-	BND	LOW	137883_1	N	N[17:17154648[	137883_2	N	]17:17154364]N	SVTYPE=BND;POS=17154364;STRANDS=+-:4;CIPOS=-9,8;CIEND=-9,8;CIPOS95=0,0;CIEND95=0,0;MATEID=137883_2;EVENT=137883;SU=4;PE=0;SR=4;ALG=PROD;AF=0.0001782;NSAMP=3;MSQ=12.19;AN=16834;AC=3;NS=8438;AC_Hom=0;AC_Het=3;AC_Hemi=0;MAF=0.000177767;HWE=1;NFAM=3	SVTYPE=BND;POS=17154648;STRANDS=+-:4;CIPOS=-9,8;CIEND=-9,8;CIPOS95=0,0;CIEND95=0,0;MATEID=137883_1;EVENT=137883;SECONDARY;SU=4;PE=0;SR=4;ALG=PROD;AF=0.0001782;NSAMP=3;MSQ=12.19;AN=16834;AC=3;NS=8438;AC_Hom=0;AC_Het=3;AC_Hemi=0;MAF=0.000177767;HWE=1;NFAM=3
17	17155122	17155128	17	17235335	17235346	301326	2668.18	-	-	BND	LOW	301326_1	N	[17:17235342[N	301326_2	N	[17:17155127[N	SVTYPE=BND;POS=17155127;STRANDS=--:312;CIPOS=-4,2;CIEND=-6,5;CIPOS95=0,0;CIEND95=0,0;MATEID=301326_2;EVENT=301326;SU=312;PE=195;SR=117;ALG=PROD;AF=0.003327;NSAMP=56;MSQ=47.11;AN=16834;AC=56;NS=8438;AC_Hom=0;AC_Het=56;AC_Hemi=0;MAF=0.00331832;HWE=1;NFAM=56	SVTYPE=BND;POS=17235342;STRANDS=--:312;CIPOS=-6,5;CIEND=-4,2;CIPOS95=0,0;CIEND95=0,0;MATEID=301326_1;EVENT=301326;SECONDARY;SU=312;PE=195;SR=117;ALG=PROD;AF=0.003327;NSAMP=56;MSQ=47.11;AN=16834;AC=56;NS=8438;AC_Hom=0;AC_Het=56;AC_Hemi=0;MAF=0.00331832;HWE=1;NFAM=56
17	17155213	17155269	17	17234244	17234303	301327	1572.08	+	+	BND	LOW	301327_1	N	N]17:17234254]	301327_2	N	N]17:17155244]	SVTYPE=BND;POS=17155244;STRANDS=++:91;IMPRECISE;CIPOS=-31,25;CIEND=-10,49;CIPOS95=-2,2;CIEND95=-3,3;MATEID=301327_2;EVENT=301327;SU=91;PE=88;SR=3;ALG=PROD;AF=0.003386;NSAMP=57;MSQ=26.6;AN=16834;AC=57;NS=8438;AC_Hom=0;AC_Het=57;AC_Hemi=0;MAF=0.00337758;HWE=1;NFAM=57	SVTYPE=BND;POS=17234254;STRANDS=++:91;IMPRECISE;CIPOS=-10,49;CIEND=-31,25;CIPOS95=-3,3;CIEND95=-2,2;MATEID=301327_1;EVENT=301327;SECONDARY;SU=91;PE=88;SR=3;ALG=PROD;AF=0.003386;NSAMP=57;MSQ=26.6;AN=16834;AC=57;NS=8438;AC_Hom=0;AC_Het=57;AC_Hemi=0;MAF=0.00337758;HWE=1;NFAM=57
17	17158340	17158357	17	17158635	17158652	137884	125.85	+	-	BND	LOW	137884_1	N	N[17:17158645[	137884_2	N	]17:17158349]N	SVTYPE=BND;POS=17158349;STRANDS=+-:4;CIPOS=-9,8;CIEND=-9,8;CIPOS95=0,0;CIEND95=0,0;MATEID=137884_2;EVENT=137884;SU=4;PE=0;SR=4;ALG=PROD;AF=0.0004752;NSAMP=8;MSQ=13.2;AN=16834;AC=8;NS=8438;AC_Hom=0;AC_Het=8;AC_Hemi=0;MAF=0.000474046;HWE=1;NFAM=8	SVTYPE=BND;POS=17158645;STRANDS=+-:4;CIPOS=-9,8;CIEND=-9,8;CIPOS95=0,0;CIEND95=0,0;MATEID=137884_1;EVENT=137884;SECONDARY;SU=4;PE=0;SR=4;ALG=PROD;AF=0.0004752;NSAMP=8;MSQ=13.2;AN=16834;AC=8;NS=8438;AC_Hom=0;AC_Het=8;AC_Hemi=0;MAF=0.000474046;HWE=1;NFAM=8
17	17159108	17159163	17	17159426	17159483	137885	42.83	+	-	BND	LOW	137885_1	N	N[17:17159456[	137885_2	N	]17:17159134]N	SVTYPE=BND;POS=17159134;STRANDS=+-:9;CIPOS=-26,29;CIEND=-29,28;CIPOS95=0,0;CIEND95=0,0;MATEID=137885_2;EVENT=137885;SU=9;PE=0;SR=9;ALG=PROD;AF=0.0001782;NSAMP=3;MSQ=11.61;AN=16834;AC=3;NS=8438;AC_Hom=0;AC_Het=3;AC_Hemi=0;MAF=0.000177767;HWE=1;NFAM=3	SVTYPE=BND;POS=17159456;STRANDS=+-:9;CIPOS=-29,28;CIEND=-26,29;CIPOS95=0,0;CIEND95=0,0;MATEID=137885_1;EVENT=137885;SECONDARY;SU=9;PE=0;SR=9;ALG=PROD;AF=0.0001782;NSAMP=3;MSQ=11.61;AN=16834;AC=3;NS=8438;AC_Hom=0;AC_Het=3;AC_Hemi=0;MAF=0.000177767;HWE=1;NFAM=3
17	17174879	17174896	17	17175314	17175331	137886	9.31	+	-	BND	LOW	137886_1	N	N[17:17175324[	137886_2	N	]17:17174888]N	SVTYPE=BND;POS=17174888;STRANDS=+-:4;CIPOS=-9,8;CIEND=-9,8;CIPOS95=0,0;CIEND95=0,0;MATEID=137886_2;EVENT=137886;SU=4;PE=0;SR=4;ALG=PROD;AF=5.94e-05;NSAMP=1;MSQ=9.3;AN=16834;AC=1;NS=8438;AC_Hom=0;AC_Het=1;AC_Hemi=0;MAF=5.92557e-05;HWE=1;NFAM=1	SVTYPE=BND;POS=17175324;STRANDS=+-:4;CIPOS=-9,8;CIEND=-9,8;CIPOS95=0,0;CIEND95=0,0;MATEID=137886_1;EVENT=137886;SECONDARY;SU=4;PE=0;SR=4;ALG=PROD;AF=5.94e-05;NSAMP=1;MSQ=9.3;AN=16834;AC=1;NS=8438;AC_Hom=0;AC_Het=1;AC_Hemi=0;MAF=5.92557e-05;HWE=1;NFAM=1
17	17180831	17180880	17	17180931	17180980	137887	809.03	+	-	DEL	PASS	137887	N	<DEL>	.	.	.	SVTYPE=DEL;POS=17180856;SVLEN=-100;END=17180956;STRANDS=+-:11;CIPOS=-25,24;CIEND=-25,24;CIPOS95=0,0;CIEND95=0,0;SU=11;PE=0;SR=11;ALG=PROD;AF=0.0001782;NSAMP=3;MSQ=269.66;AN=16834;AC=3;NS=8438;AC_Hom=0;AC_Het=3;AC_Hemi=0;MAF=0.000177767;HWE=1;NFAM=3	.
17	17183338	17183358	17	17183443	17183463	137888	14.86	+	-	BND	LOW	137888_1	N	N[17:17183454[	137888_2	N	]17:17183348]N	SVTYPE=BND;POS=17183348;STRANDS=+-:5;CIPOS=-10,10;CIEND=-10,10;CIPOS95=0,0;CIEND95=0,0;MATEID=137888_2;EVENT=137888;SU=5;PE=0;SR=5;ALG=PROD;AF=5.94e-05;NSAMP=1;MSQ=14.85;AN=16834;AC=1;NS=8438;AC_Hom=0;AC_Het=1;AC_Hemi=0;MAF=5.92557e-05;HWE=1;NFAM=1	SVTYPE=BND;POS=17183454;STRANDS=+-:5;CIPOS=-10,10;CIEND=-10,10;CIPOS95=0,0;CIEND95=0,0;MATEID=137888_1;EVENT=137888;SECONDARY;SU=5;PE=0;SR=5;ALG=PROD;AF=5.94e-05;NSAMP=1;MSQ=14.85;AN=16834;AC=1;NS=8438;AC_Hom=0;AC_Het=1;AC_Hemi=0;MAF=5.92557e-05;HWE=1;NFAM=1
17	17188312	17188445	17	17189077	17189344	265919	2278.18	-	+	BND	LOW	265919_1	N	]17:17189087]N	265919_2	N	N[17:17188436[	SVTYPE=BND;POS=17188436;STRANDS=-+:11;IMPRECISE;CIPOS=-123,10;CIEND=-10,257;CIPOS95=-53,2;CIEND95=-1,72;MATEID=265919_2;EVENT=265919;SU=11;PE=11;SR=0;ALG=PROD;AF=0.01141;NSAMP=192;MSQ=9.11;AN=16834;AC=192;NS=8438;AC_Hom=0;AC_Het=195;AC_Hemi=0;MAF=0.0115549;HWE=0.630865;NFAM=191	SVTYPE=BND;POS=17189087;STRANDS=-+:11;IMPRECISE;CIPOS=-10,257;CIEND=-123,10;CIPOS95=-1,72;CIEND95=-53,2;MATEID=265919_1;EVENT=265919;SECONDARY;SU=11;PE=11;SR=0;ALG=PROD;AF=0.01141;NSAMP=192;MSQ=9.11;AN=16834;AC=192;NS=8438;AC_Hom=0;AC_Het=195;AC_Hemi=0;MAF=0.0115549;HWE=0.630865;NFAM=191
17	17188666	17188683	17	17192919	17192932	265920	155.07	-	+	DUP	PASS	265920	N	<DUP>	.	.	.	SVTYPE=DUP;POS=17188676;SVLEN=4246;END=17192922;STRANDS=-+:15;IMPRECISE;CIPOS=-10,7;CIEND=-3,10;CIPOS95=-5,0;CIEND95=-1,3;SU=15;PE=14;SR=1;ALG=PROD;AF=5.94e-05;NSAMP=1;MSQ=154.7;AN=16834;AC=1;NS=8438;AC_Hom=0;AC_Het=1;AC_Hemi=0;MAF=5.92557e-05;HWE=1;NFAM=1	.
17	17195158	17195178	17	17195676	17195694	265921	861.92	-	+	BND	LOW	265921_1	N	]17:17195684]N	265921_2	N	N[17:17195169[	SVTYPE=BND;POS=17195169;STRANDS=-+:52;CIPOS=-10,10;CIEND=-8,10;CIPOS95=0,0;CIEND95=0,0;MATEID=265921_2;EVENT=265921;SU=52;PE=35;SR=17;ALG=PROD;AF=0.001366;NSAMP=23;MSQ=32.06;AN=16834;AC=23;NS=8438;AC_Hom=0;AC_Het=23;AC_Hemi=0;MAF=0.00136288;HWE=1;NFAM=23	SVTYPE=BND;POS=17195684;STRANDS=-+:52;CIPOS=-8,10;CIEND=-10,10;CIPOS95=0,0;CIEND95=0,0;MATEID=265921_1;EVENT=265921;SECONDARY;SU=52;PE=35;SR=17;ALG=PROD;AF=0.001366;NSAMP=23;MSQ=32.06;AN=16834;AC=23;NS=8438;AC_Hom=0;AC_Het=23;AC_Hemi=0;MAF=0.00136288;HWE=1;NFAM=23
17	17198213	17198230	17	17198481	17198498	137889	85.59	+	-	BND	LOW	137889_1	N	N[17:17198491[	137889_2	N	]17:17198222]N	SVTYPE=BND;POS=17198222;STRANDS=+-:4;CIPOS=-9,8;CIEND=-9,8;CIPOS95=0,0;CIEND95=0,0;MATEID=137889_2;EVENT=137889;SU=4;PE=0;SR=4;ALG=PROD;AF=0.0001188;NSAMP=2;MSQ=40.36;AN=16834;AC=2;NS=8438;AC_Hom=0;AC_Het=2;AC_Hemi=0;MAF=0.000118511;HWE=1;NFAM=2	SVTYPE=BND;POS=17198491;STRANDS=+-:4;CIPOS=-9,8;CIEND=-9,8;CIPOS95=0,0;CIEND95=0,0;MATEID=137889_1;EVENT=137889;SECONDARY;SU=4;PE=0;SR=4;ALG=PROD;AF=0.0001188;NSAMP=2;MSQ=40.36;AN=16834;AC=2;NS=8438;AC_Hom=0;AC_Het=2;AC_Hemi=0;MAF=0.000118511;HWE=1;NFAM=2
17	17210813	17210914	17	17210819	17210924	137890	6642.86	+	-	BND	PASS	137890_1	N	N[17:17210915[	137890_2	N	]17:17210819]N	SVTYPE=BND;POS=17210819;STRANDS=+-:5;IMPRECISE;CIPOS=-6,95;CIEND=-95,10;CIPOS95=-2,60;CIEND95=-50,2;MATEID=137890_2;EVENT=137890;SU=5;PE=5;SR=0;ALG=PROD;AF=0.0007128;NSAMP=8;MSQ=828.14;AN=16834;AC=12;NS=8438;AC_Hom=8;AC_Het=4;AC_Hemi=0;MAF=0.000711069;HWE=6.41216e-13;NFAM=8	SVTYPE=BND;POS=17210915;STRANDS=+-:5;IMPRECISE;CIPOS=-95,10;CIEND=-6,95;CIPOS95=-50,2;CIEND95=-2,60;MATEID=137890_1;EVENT=137890;SECONDARY;SU=5;PE=5;SR=0;ALG=PROD;AF=0.0007128;NSAMP=8;MSQ=828.14;AN=16834;AC=12;NS=8438;AC_Hom=8;AC_Het=4;AC_Hemi=0;MAF=0.000711069;HWE=6.41216e-13;NFAM=8
17	17219200	17219217	17	17219476	17219493	137891	3144.77	+	-	BND	LOW	137891_1	N	N[17:17219486[	137891_2	N	]17:17219209]N	SVTYPE=BND;POS=17219209;STRANDS=+-:4;CIPOS=-9,8;CIEND=-9,8;CIPOS95=0,0;CIEND95=0,0;MATEID=137891_2;EVENT=137891;SU=4;PE=0;SR=4;ALG=PROD;AF=0.002376;NSAMP=40;MSQ=78.28;AN=16834;AC=40;NS=8438;AC_Hom=0;AC_Het=40;AC_Hemi=0;MAF=0.00237023;HWE=1;NFAM=39	SVTYPE=BND;POS=17219486;STRANDS=+-:4;CIPOS=-9,8;CIEND=-9,8;CIPOS95=0,0;CIEND95=0,0;MATEID=137891_1;EVENT=137891;SECONDARY;SU=4;PE=0;SR=4;ALG=PROD;AF=0.002376;NSAMP=40;MSQ=78.28;AN=16834;AC=40;NS=8438;AC_Hom=0;AC_Het=40;AC_Hemi=0;MAF=0.00237023;HWE=1;NFAM=39
17	17219339	17219375	17	17219588	17219648	137892	6531.57	+	-	BND	LOW	137892_1	N	N[17:17219619[	137892_2	N	]17:17219354]N	SVTYPE=BND;POS=17219354;STRANDS=+-:12;IMPRECISE;CIPOS=-15,21;CIEND=-30,30;CIPOS95=-15,20;CIEND95=-1,1;MATEID=137892_2;EVENT=137892;SU=12;PE=10;SR=2;ALG=PROD;AF=0.002851;NSAMP=48;MSQ=135.91;AN=16834;AC=48;NS=8438;AC_Hom=0;AC_Het=48;AC_Hemi=0;MAF=0.00284428;HWE=1;NFAM=47	SVTYPE=BND;POS=17219619;STRANDS=+-:12;IMPRECISE;CIPOS=-30,30;CIEND=-15,21;CIPOS95=-1,1;CIEND95=-15,20;MATEID=137892_1;EVENT=137892;SECONDARY;SU=12;PE=10;SR=2;ALG=PROD;AF=0.002851;NSAMP=48;MSQ=135.91;AN=16834;AC=48;NS=8438;AC_Hom=0;AC_Het=48;AC_Hemi=0;MAF=0.00284428;HWE=1;NFAM=47
17	17219581	17219598	17	17219872	17219889	137893	862.64	+	-	BND	LOW	137893_1	N	N[17:17219882[	137893_2	N	]17:17219590]N	SVTYPE=BND;POS=17219590;STRANDS=+-:4;CIPOS=-9,8;CIEND=-9,8;CIPOS95=0,0;CIEND95=0,0;MATEID=137893_2;EVENT=137893;SU=4;PE=0;SR=4;ALG=PROD;AF=0.0008317;NSAMP=14;MSQ=60.08;AN=16834;AC=14;NS=8438;AC_Hom=0;AC_Het=14;AC_Hemi=0;MAF=0.00082958;HWE=1;NFAM=14	SVTYPE=BND;POS=17219882;STRANDS=+-:4;CIPOS=-9,8;CIEND=-9,8;CIPOS95=0,0;CIEND95=0,0;MATEID=137893_1;EVENT=137893;SECONDARY;SU=4;PE=0;SR=4;ALG=PROD;AF=0.0008317;NSAMP=14;MSQ=60.08;AN=16834;AC=14;NS=8438;AC_Hom=0;AC_Het=14;AC_Hemi=0;MAF=0.00082958;HWE=1;NFAM=14
17	17230381	17230381	17	17231233	17231233	137895	4.25765e+06	+	-	DEL	PASS	137895	N	<DEL>	.	.	.	SVTYPE=DEL;POS=17230381;SVLEN=-852;END=17231233;STRANDS=+-:145890;CIPOS=0,0;CIEND=0,0;CIPOS95=0,0;CIEND95=0,0;SU=145890;PE=98730;SR=47160;ALG=PROD;AF=0.5075;NSAMP=6357;MSQ=667.14;RETAINED;AN=16834;AC=8543;NS=8438;AC_Hom=4392;AC_Het=4178;AC_Hemi=0;MAF=0.492178;HWE=0.383746;NFAM=5620	.
17	17231204	17231261	18	65779557	65779614	24521	114706.0	-	-	BND	LOW	24521_1	N	[18:65779587[N	24521_2	N	[17:17231234[N	SVTYPE=BND;POS=17231234;STRANDS=--:12;CIPOS=-29,28;CIEND=-29,28;CIPOS95=0,0;CIEND95=0,0;MATEID=24521_2;EVENT=24521;SU=12;PE=0;SR=12;ALG=PROD;AF=0.1234;NSAMP=2078;MSQ=54.59;AN=16834;AC=2078;NS=8438;AC_Hom=0;AC_Het=2089;AC_Hemi=0;MAF=0.123785;HWE=0;NFAM=1883	SVTYPE=BND;POS=65779587;STRANDS=--:12;CIPOS=-29,28;CIEND=-29,28;CIPOS95=0,0;CIEND95=0,0;MATEID=24521_1;EVENT=24521;SECONDARY;SU=12;PE=0;SR=12;ALG=PROD;AF=0.1234;NSAMP=2078;MSQ=54.59;AN=16834;AC=2078;NS=8438;AC_Hom=0;AC_Het=2089;AC_Hemi=0;MAF=0.123785;HWE=0;NFAM=1883
17	17234250	17234461	17	17235148	17235347	137896	22635.9	+	-	DEL	PASS	137896	N	<DEL>	.	.	.	SVTYPE=DEL;POS=17234260;SVLEN=-1070;END=17235330;STRANDS=+-:1201;IMPRECISE;CIPOS=-10,201;CIEND=-182,17;CIPOS95=-3,3;CIEND95=-5,5;SU=1201;PE=1201;SR=0;ALG=PROD;AF=0.01396;NSAMP=230;MSQ=98.34;AN=16834;AC=235;NS=8438;AC_Hom=10;AC_Het=225;AC_Hemi=0;MAF=0.0139251;HWE=0.023455;NFAM=228	.
17	17238011	17238380	17	17264128	17264321	137897	119.73	+	-	DEL	PASS	137897	N	<DEL>	.	.	.	SVTYPE=DEL;POS=17238021;SVLEN=-26290;END=17264311;STRANDS=+-:7;IMPRECISE;CIPOS=-10,359;CIEND=-183,10;CIPOS95=-2,97;CIEND95=-81,2;SU=7;PE=7;SR=0;ALG=PROD;AF=5.94e-05;NSAMP=1;MSQ=119.73;AN=16834;AC=1;NS=8438;AC_Hom=0;AC_Het=1;AC_Hemi=0;MAF=5.92557e-05;HWE=1;NFAM=1	.
17	17244283	17244303	17	17264749	17264769	265922	51.0	-	+	DUP	PASS	265922	N	<DUP>	.	.	.	SVTYPE=DUP;POS=17244293;SVLEN=20466;END=17264759;STRANDS=-+:8;IMPRECISE;CIPOS=-10,10;CIEND=-10,10;CIPOS95=-1,0;CIEND95=-1,1;SU=8;PE=5;SR=3;ALG=PROD;AF=5.94e-05;NSAMP=1;MSQ=50.41;AN=16834;AC=1;NS=8438;AC_Hom=0;AC_Het=1;AC_Hemi=0;MAF=5.92557e-05;HWE=1;NFAM=1	.
17	17259684	17259735	17	17259765	17259816	137898	614.38	+	-	DEL	PASS	137898	N	<DEL>	.	.	.	SVTYPE=DEL;POS=17259710;SVLEN=-81;END=17259791;STRANDS=+-:22;CIPOS=-26,25;CIEND=-26,25;CIPOS95=0,0;CIEND95=0,0;SU=22;PE=0;SR=22;ALG=PROD;AF=0.0001782;NSAMP=3;MSQ=204.79;AN=16834;AC=3;NS=8438;AC_Hom=0;AC_Het=3;AC_Hemi=0;MAF=0.000177767;HWE=1;NFAM=3	.
17	17263420	17263431	17	17263487	17263498	137899	222.89	+	-	DEL	PASS	137899	N	<DEL>	.	.	.	SVTYPE=DEL;POS=17263426;SVLEN=-67;END=17263493;STRANDS=+-:6;CIPOS=-6,5;CIEND=-6,5;CIPOS95=0,0;CIEND95=0,0;SU=6;PE=0;SR=6;ALG=PROD;AF=5.94e-05;NSAMP=1;MSQ=221.8;AN=16834;AC=1;NS=8438;AC_Hom=0;AC_Het=1;AC_Hemi=0;MAF=5.92557e-05;HWE=1;NFAM=1	.
17	17264881	17264894	20	41584458	41584471	24891	20.82	-	+	BND	LOW	24891_1	N	]20:41584465]N	24891_2	N	N[17:17264889[	SVTYPE=BND;POS=17264889;STRANDS=-+:6;CIPOS=-7,6;CIEND=-7,6;CIPOS95=0,0;CIEND95=0,0;MATEID=24891_2;EVENT=24891;SU=6;PE=1;SR=5;ALG=PROD;AF=5.94e-05;NSAMP=1;MSQ=20.82;AN=16834;AC=1;NS=8438;AC_Hom=0;AC_Het=1;AC_Hemi=0;MAF=5.92557e-05;HWE=1;NFAM=1	SVTYPE=BND;POS=41584465;STRANDS=-+:6;CIPOS=-7,6;CIEND=-7,6;CIPOS95=0,0;CIEND95=0,0;MATEID=24891_1;EVENT=24891;SECONDARY;SU=6;PE=1;SR=5;ALG=PROD;AF=5.94e-05;NSAMP=1;MSQ=20.82;AN=16834;AC=1;NS=8438;AC_Hom=0;AC_Het=1;AC_Hemi=0;MAF=5.92557e-05;HWE=1;NFAM=1
17	17266156	17266201	17	17273811	17273871	137900	911.25	+	-	DEL	PASS	137900	N	<DEL>	.	.	.	SVTYPE=DEL;POS=17266179;SVLEN=-7662;END=17273841;STRANDS=+-:40;CIPOS=-23,22;CIEND=-30,30;CIPOS95=0,0;CIEND95=0,0;SU=40;PE=25;SR=15;ALG=PROD;AF=0.0001188;NSAMP=2;MSQ=455.62;AN=16834;AC=2;NS=8438;AC_Hom=0;AC_Het=2;AC_Hemi=0;MAF=0.000118511;HWE=1;NFAM=2	.
17	17273714	17274008	17	17275598	17275712	137901	299.64	+	-	DEL	PASS	137901	N	<DEL>	.	.	.	SVTYPE=DEL;POS=17273724;SVLEN=-1978;END=17275702;STRANDS=+-:12;IMPRECISE;CIPOS=-10,284;CIEND=-104,10;CIPOS95=0,52;CIEND95=-42,3;SU=12;PE=12;SR=0;ALG=PROD;AF=5.94e-05;NSAMP=1;MSQ=299.64;AN=16834;AC=1;NS=8438;AC_Hom=0;AC_Het=1;AC_Hemi=0;MAF=5.92557e-05;HWE=1;NFAM=1	.
17	17274172	17274427	17	17274591	17274750	137902	209.65	+	-	DEL	PASS	137902	N	<DEL>	.	.	.	SVTYPE=DEL;POS=17274182;SVLEN=-558;END=17274740;STRANDS=+-:12;IMPRECISE;CIPOS=-10,245;CIEND=-149,10;CIPOS95=-2,60;CIEND95=-43,3;SU=12;PE=12;SR=0;ALG=PROD;AF=5.94e-05;NSAMP=1;MSQ=209.65;AN=16834;AC=1;NS=8438;AC_Hom=0;AC_Het=1;AC_Hemi=0;MAF=5.92557e-05;HWE=1;NFAM=1	.
17	17292762	17292815	17	17301075	17301122	265923	1011.88	-	+	DUP	PASS	265923	N	<DUP>	.	.	.	SVTYPE=DUP;POS=17292792;SVLEN=8310;END=17301102;STRANDS=-+:102;CIPOS=-30,23;CIEND=-27,20;CIPOS95=0,0;CIEND95=0,0;SU=102;PE=83;SR=19;ALG=PROD;AF=0.000594;NSAMP=10;MSQ=101.08;AN=16834;AC=10;NS=8438;AC_Hom=0;AC_Het=10;AC_Hemi=0;MAF=0.000592557;HWE=1;NFAM=2	.
17	17316796	17316801	17	17316919	17316924	137903	335.77	+	-	DEL	PASS	137903	N	<DEL>	.	.	.	SVTYPE=DEL;POS=17316799;SVLEN=-123;END=17316922;STRANDS=+-:11;CIPOS=-3,2;CIEND=-3,2;CIPOS95=0,0;CIEND95=0,0;SU=11;PE=0;SR=11;ALG=PROD;AF=5.94e-05;NSAMP=1;MSQ=335.77;AN=16834;AC=1;NS=8438;AC_Hom=0;AC_Het=1;AC_Hemi=0;MAF=5.92557e-05;HWE=1;NFAM=1	.
17	17324497	17324553	17	17326134	17326178	137904	704.04	+	-	DEL	PASS	137904	N	<DEL>	.	.	.	SVTYPE=DEL;POS=17324524;SVLEN=-1633;END=17326157;STRANDS=+-:37;CIPOS=-27,29;CIEND=-23,21;CIPOS95=0,0;CIEND95=0,0;SU=37;PE=19;SR=18;ALG=PROD;AF=0.0001188;NSAMP=2;MSQ=352.01;AN=16834;AC=2;NS=8438;AC_Hom=0;AC_Het=2;AC_Hemi=0;MAF=0.000118511;HWE=1;NFAM=2	.
17	17345886	17346313	17	17346184	17346323	137905	11570.4	+	-	BND	LOW	137905_1	N	N[17:17346314[	137905_2	N	]17:17345896]N	SVTYPE=BND;POS=17345896;STRANDS=+-:5;IMPRECISE;CIPOS=-10,417;CIEND=-129,10;CIPOS95=-1,138;CIEND95=-50,3;MATEID=137905_2;EVENT=137905;SU=5;PE=5;SR=0;ALG=PROD;AF=0.01909;NSAMP=321;MSQ=35.32;AN=16816;AC=321;NS=8429;AC_Hom=0;AC_Het=321;AC_Hemi=0;MAF=0.0190414;HWE=0.0777653;NFAM=321	SVTYPE=BND;POS=17346314;STRANDS=+-:5;IMPRECISE;CIPOS=-129,10;CIEND=-10,417;CIPOS95=-50,3;CIEND95=-1,138;MATEID=137905_1;EVENT=137905;SECONDARY;SU=5;PE=5;SR=0;ALG=PROD;AF=0.01909;NSAMP=321;MSQ=35.32;AN=16816;AC=321;NS=8429;AC_Hom=0;AC_Het=321;AC_Hemi=0;MAF=0.0190414;HWE=0.0777653;NFAM=321
17	17346509	17346526	17	17346594	17346603	137906	10685.1	+	-	BND	LOW	137906_1	N	N[17:17346601[	137906_2	N	]17:17346518]N	SVTYPE=BND;POS=17346518;STRANDS=+-:4;IMPRECISE;CIPOS=-9,8;CIEND=-6,3;CIPOS95=0,0;CIEND95=-1,0;MATEID=137906_2;EVENT=137906;SU=4;PE=0;SR=4;ALG=PROD;AF=0.0204;NSAMP=241;MSQ=43.79;AN=16762;AC=342;NS=8402;AC_Hom=202;AC_Het=140;AC_Hemi=0;MAF=0.0203523;HWE=0;NFAM=238	SVTYPE=BND;POS=17346601;STRANDS=+-:4;IMPRECISE;CIPOS=-6,3;CIEND=-9,8;CIPOS95=-1,0;CIEND95=0,0;MATEID=137906_1;EVENT=137906;SECONDARY;SU=4;PE=0;SR=4;ALG=PROD;AF=0.0204;NSAMP=241;MSQ=43.79;AN=16762;AC=342;NS=8402;AC_Hom=202;AC_Het=140;AC_Hemi=0;MAF=0.0203523;HWE=0;NFAM=238
17	17367841	17367858	17	17369908	17369928	137907	548.62	+	-	DEL	PASS	137907	N	<DEL>	.	.	.	SVTYPE=DEL;POS=17367848;SVLEN=-2070;END=17369918;STRANDS=+-:19;CIPOS=-7,10;CIEND=-10,10;CIPOS95=0,0;CIEND95=0,0;SU=19;PE=12;SR=7;ALG=PROD;AF=5.94e-05;NSAMP=1;MSQ=548.62;AN=16834;AC=1;NS=8438;AC_Hom=0;AC_Het=1;AC_Hemi=0;MAF=5.92557e-05;HWE=1;NFAM=1	.
17	17387207	17387329	17	17393439	17393630	137908	428.45	+	-	DEL	PASS	137908	N	<DEL>	.	.	.	SVTYPE=DEL;POS=17387217;SVLEN=-6403;END=17393620;STRANDS=+-:20;IMPRECISE;CIPOS=-10,112;CIEND=-181,10;CIPOS95=-3,30;CIEND95=-40,1;SU=20;PE=20;SR=0;ALG=PROD;AF=5.94e-05;NSAMP=1;MSQ=428.45;AN=16834;AC=1;NS=8438;AC_Hom=0;AC_Het=1;AC_Hemi=0;MAF=5.92557e-05;HWE=1;NFAM=1	.
17	17436306	17436317	17	17436365	17436382	137909	200.87	+	-	DEL	PASS	137909	N	<DEL>	.	.	.	SVTYPE=DEL;POS=17436312;SVLEN=-60;END=17436372;STRANDS=+-:6;CIPOS=-6,5;CIEND=-7,10;CIPOS95=0,0;CIEND95=0,0;SU=6;PE=0;SR=6;ALG=PROD;AF=5.94e-05;NSAMP=1;MSQ=200.82;AN=16834;AC=1;NS=8438;AC_Hom=0;AC_Het=1;AC_Hemi=0;MAF=5.92557e-05;HWE=1;NFAM=1	.
17	17450193	17450246	17	17452276	17452332	137910	320.42	+	-	DEL	PASS	137910	N	<DEL>	.	.	.	SVTYPE=DEL;POS=17450219;SVLEN=-2086;END=17452305;STRANDS=+-:20;CIPOS=-26,27;CIEND=-29,27;CIPOS95=0,0;CIEND95=0,0;SU=20;PE=13;SR=7;ALG=PROD;AF=0.0001188;NSAMP=2;MSQ=160.21;AN=16834;AC=2;NS=8438;AC_Hom=0;AC_Het=2;AC_Hemi=0;MAF=0.000118511;HWE=1;NFAM=2	.
17	17461177	17461197	17	17461261	17461281	137911	383.68	+	-	DEL	PASS	137911	N	<DEL>	.	.	.	SVTYPE=DEL;POS=17461187;SVLEN=-84;END=17461271;STRANDS=+-:15;CIPOS=-10,10;CIEND=-10,10;CIPOS95=0,0;CIEND95=0,0;SU=15;PE=0;SR=15;ALG=PROD;AF=5.94e-05;NSAMP=1;MSQ=383.68;AN=16834;AC=1;NS=8438;AC_Hom=0;AC_Het=1;AC_Hemi=0;MAF=5.92557e-05;HWE=1;NFAM=1	.
17	17486141	17486426	17	17488639	17488958	265924	71.01	-	+	DUP	PASS	265924	N	<DUP>	.	.	.	SVTYPE=DUP;POS=17486416;SVLEN=2233;END=17488649;STRANDS=-+:8;IMPRECISE;CIPOS=-275,10;CIEND=-10,309;CIPOS95=-115,1;CIEND95=-2,97;SU=8;PE=8;SR=0;ALG=PROD;AF=5.94e-05;NSAMP=1;MSQ=69.93;AN=16834;AC=1;NS=8438;AC_Hom=0;AC_Het=1;AC_Hemi=0;MAF=5.92557e-05;HWE=1;NFAM=1	.
17	17504952	17504969	17	17505268	17505285	137912	12.36	+	-	MEI	PASS	137912	N	<DEL:ME:SINE|Alu|AluY>	.	.	.	SVTYPE=MEI;POS=17504961;SVLEN=-316;END=17505277;STRANDS=+-:4;CIPOS=-9,8;CIEND=-9,8;CIPOS95=0,0;CIEND95=0,0;SU=4;PE=0;SR=4;ALG=PROD;AF=5.94e-05;NSAMP=1;MSQ=12.05;AN=16834;AC=1;NS=8438;AC_Hom=0;AC_Het=1;AC_Hemi=0;MAF=5.92557e-05;HWE=1;NFAM=1	.
17	17506733	17506784	17	17506793	17506844	137913	302.75	+	-	BND	LOW	137913_1	N	N[17:17506820[	137913_2	N	]17:17506759]N	SVTYPE=BND;POS=17506759;STRANDS=+-:14;CIPOS=-26,25;CIEND=-26,25;CIPOS95=0,0;CIEND95=0,0;MATEID=137913_2;EVENT=137913;SU=14;PE=0;SR=14;ALG=PROD;AF=0.0001188;NSAMP=2;MSQ=151.36;AN=16834;AC=2;NS=8438;AC_Hom=0;AC_Het=2;AC_Hemi=0;MAF=0.000118511;HWE=1;NFAM=2	SVTYPE=BND;POS=17506820;STRANDS=+-:14;CIPOS=-26,25;CIEND=-26,25;CIPOS95=0,0;CIEND95=0,0;MATEID=137913_1;EVENT=137913;SECONDARY;SU=14;PE=0;SR=14;ALG=PROD;AF=0.0001188;NSAMP=2;MSQ=151.36;AN=16834;AC=2;NS=8438;AC_Hom=0;AC_Het=2;AC_Hemi=0;MAF=0.000118511;HWE=1;NFAM=2
17	17521296	17521571	17	17521424	17521583	137914	739.72	+	-	DEL	PASS	137914	N	<DEL>	.	.	.	SVTYPE=DEL;POS=17521306;SVLEN=-267;END=17521573;STRANDS=+-:5;IMPRECISE;CIPOS=-10,265;CIEND=-149,10;CIPOS95=-2,74;CIEND95=-63,2;SU=5;PE=5;SR=0;ALG=PROD;AF=0.000297;NSAMP=5;MSQ=146.25;AN=16834;AC=5;NS=8438;AC_Hom=0;AC_Het=5;AC_Hemi=0;MAF=0.000296279;HWE=1;NFAM=5	.
17	17521711	17522126	17	17522275	17522623	137915	323.61	+	-	BND	LOW	137915_1	N	N[17:17522614[	137915_2	N	]17:17521720]N	SVTYPE=BND;POS=17521720;STRANDS=+-:4;IMPRECISE;CIPOS=-9,406;CIEND=-338,10;CIPOS95=0,142;CIEND95=-144,1;MATEID=137915_2;EVENT=137915;SU=4;PE=4;SR=0;ALG=PROD;AF=0.0001188;NSAMP=2;MSQ=161.78;AN=16834;AC=2;NS=8438;AC_Hom=0;AC_Het=2;AC_Hemi=0;MAF=0.000118511;HWE=1;NFAM=2	SVTYPE=BND;POS=17522614;STRANDS=+-:4;IMPRECISE;CIPOS=-338,10;CIEND=-9,406;CIPOS95=-144,1;CIEND95=0,142;MATEID=137915_1;EVENT=137915;SECONDARY;SU=4;PE=4;SR=0;ALG=PROD;AF=0.0001188;NSAMP=2;MSQ=161.78;AN=16834;AC=2;NS=8438;AC_Hom=0;AC_Het=2;AC_Hemi=0;MAF=0.000118511;HWE=1;NFAM=2
17	17525817	17525857	17	17534004	17534044	265925	8461.88	-	+	DUP	PASS	265925	N	<DUP>	.	.	.	SVTYPE=DUP;POS=17525838;SVLEN=8169;END=17534007;STRANDS=-+:917;IMPRECISE;CIPOS=-21,19;CIEND=-3,37;CIPOS95=-1,1;CIEND95=-1,1;SU=917;PE=907;SR=10;ALG=PROD;AF=0.006534;NSAMP=107;MSQ=76.98;AN=16834;AC=110;NS=8438;AC_Hom=6;AC_Het=105;AC_Hemi=0;MAF=0.00657739;HWE=0.00555103;NFAM=105	.
17	17553913	17554147	17	17557956	17558105	137916	649.93	+	-	DEL	PASS	137916	N	<DEL>	.	.	.	SVTYPE=DEL;POS=17553941;SVLEN=-4134;END=17558075;STRANDS=+-:31;IMPRECISE;CIPOS=-28,206;CIEND=-119,30;CIPOS95=-28,34;CIEND95=-27,27;SU=31;PE=31;SR=0;ALG=PROD;AF=0.0001188;NSAMP=2;MSQ=324.96;AN=16834;AC=2;NS=8438;AC_Hom=0;AC_Het=2;AC_Hemi=0;MAF=0.000118511;HWE=1;NFAM=2	.
17	17556121	17556485	17	17558792	17559101	137917	80.65	+	-	DEL	PASS	137917	N	<DEL>	.	.	.	SVTYPE=DEL;POS=17556131;SVLEN=-2960;END=17559091;STRANDS=+-:6;IMPRECISE;CIPOS=-10,354;CIEND=-299,10;CIPOS95=-2,92;CIEND95=-101,1;SU=6;PE=6;SR=0;ALG=PROD;AF=5.94e-05;NSAMP=1;MSQ=80.65;AN=16834;AC=1;NS=8438;AC_Hom=0;AC_Het=1;AC_Hemi=0;MAF=5.92557e-05;HWE=1;NFAM=1	.
17	17557027	17557491	19	21760220	21760467	24626	2928.78	-	-	BND	LOW	24626_1	N	[19:21760418[N	24626_2	N	[17:17557480[N	SVTYPE=BND;POS=17557480;STRANDS=--:26;IMPRECISE;CIPOS=-452,12;CIEND=-197,50;CIPOS95=-78,12;CIEND95=-31,31;MATEID=24626_2;EVENT=24626;SU=26;PE=26;SR=0;ALG=PROD;AF=0.006;NSAMP=101;MSQ=27.83;AN=16834;AC=101;NS=8438;AC_Hom=0;AC_Het=101;AC_Hemi=0;MAF=0.00598483;HWE=1;NFAM=90	SVTYPE=BND;POS=21760418;STRANDS=--:26;IMPRECISE;CIPOS=-197,50;CIEND=-452,12;CIPOS95=-31,31;CIEND95=-78,12;MATEID=24626_1;EVENT=24626;SECONDARY;SU=26;PE=26;SR=0;ALG=PROD;AF=0.006;NSAMP=101;MSQ=27.83;AN=16834;AC=101;NS=8438;AC_Hom=0;AC_Het=101;AC_Hemi=0;MAF=0.00598483;HWE=1;NFAM=90
17	17585129	17585146	17	17585386	17585403	137918	57.83	+	-	BND	LOW	137918_1	N	N[17:17585396[	137918_2	N	]17:17585138]N	SVTYPE=BND;POS=17585138;STRANDS=+-:4;CIPOS=-9,8;CIEND=-9,8;CIPOS95=0,0;CIEND95=0,0;MATEID=137918_2;EVENT=137918;SU=4;PE=0;SR=4;ALG=PROD;AF=0.0002376;NSAMP=4;MSQ=9.83;RETAINED;AN=16832;AC=4;NS=8437;AC_Hom=0;AC_Het=4;AC_Hemi=0;MAF=0.000237051;HWE=1;NFAM=4	SVTYPE=BND;POS=17585396;STRANDS=+-:4;CIPOS=-9,8;CIEND=-9,8;CIPOS95=0,0;CIEND95=0,0;MATEID=137918_1;EVENT=137918;SECONDARY;SU=4;PE=0;SR=4;ALG=PROD;AF=0.0002376;NSAMP=4;MSQ=9.83;RETAINED;AN=16832;AC=4;NS=8437;AC_Hom=0;AC_Het=4;AC_Hemi=0;MAF=0.000237051;HWE=1;NFAM=4
17	17591101	17591190	17	17591649	17591939	265926	394.59	-	+	BND	LOW	265926_1	N	]17:17591659]N	265926_2	N	N[17:17591181[	SVTYPE=BND;POS=17591181;STRANDS=-+:17;IMPRECISE;CIPOS=-79,10;CIEND=-10,280;CIPOS95=-33,3;CIEND95=-2,47;MATEID=265926_2;EVENT=265926;SU=17;PE=17;SR=0;ALG=PROD;AF=0.001188;NSAMP=20;MSQ=14.48;AN=16834;AC=20;NS=8438;AC_Hom=0;AC_Het=21;AC_Hemi=0;MAF=0.00124437;HWE=1;NFAM=20	SVTYPE=BND;POS=17591659;STRANDS=-+:17;IMPRECISE;CIPOS=-10,280;CIEND=-79,10;CIPOS95=-2,47;CIEND95=-33,3;MATEID=265926_1;EVENT=265926;SECONDARY;SU=17;PE=17;SR=0;ALG=PROD;AF=0.001188;NSAMP=20;MSQ=14.48;AN=16834;AC=20;NS=8438;AC_Hom=0;AC_Het=21;AC_Hemi=0;MAF=0.00124437;HWE=1;NFAM=20
17	17597902	17597953	17	17597976	17598027	137920	177.94	+	-	BND	LOW	137920_1	N	N[17:17598003[	137920_2	N	]17:17597928]N	SVTYPE=BND;POS=17597928;STRANDS=+-:10;CIPOS=-26,25;CIEND=-26,25;CIPOS95=0,0;CIEND95=0,0;MATEID=137920_2;EVENT=137920;SU=10;PE=0;SR=10;ALG=PROD;AF=0.0001188;NSAMP=2;MSQ=86.79;AN=16832;AC=2;NS=8437;AC_Hom=0;AC_Het=2;AC_Hemi=0;MAF=0.000118526;HWE=1;NFAM=2	SVTYPE=BND;POS=17598003;STRANDS=+-:10;CIPOS=-26,25;CIEND=-26,25;CIPOS95=0,0;CIEND95=0,0;MATEID=137920_1;EVENT=137920;SECONDARY;SU=10;PE=0;SR=10;ALG=PROD;AF=0.0001188;NSAMP=2;MSQ=86.79;AN=16832;AC=2;NS=8437;AC_Hom=0;AC_Het=2;AC_Hemi=0;MAF=0.000118526;HWE=1;NFAM=2
17	17604791	17604807	17	17618402	17618408	137921	620.44	+	-	DEL	PASS	137921	N	<DEL>	.	.	.	SVTYPE=DEL;POS=17604797;SVLEN=-13609;END=17618406;STRANDS=+-:28;CIPOS=-6,10;CIEND=-4,2;CIPOS95=0,0;CIEND95=0,0;SU=28;PE=18;SR=10;ALG=PROD;AF=5.94e-05;NSAMP=1;MSQ=620.44;AN=16834;AC=1;NS=8438;AC_Hom=0;AC_Het=1;AC_Hemi=0;MAF=5.92557e-05;HWE=1;NFAM=1	.
17	17621982	17621996	17	17624831	17624850	137922	326.69	+	-	DEL	PASS	137922	N	<DEL>	.	.	.	SVTYPE=DEL;POS=17621989;SVLEN=-2852;END=17624841;STRANDS=+-:14;IMPRECISE;CIPOS=-7,7;CIEND=-10,9;CIPOS95=0,0;CIEND95=-1,0;SU=14;PE=10;SR=4;ALG=PROD;AF=5.94e-05;NSAMP=1;MSQ=326.69;AN=16834;AC=1;NS=8438;AC_Hom=0;AC_Het=1;AC_Hemi=0;MAF=5.92557e-05;HWE=1;NFAM=1	.
17	17627050	17627068	17	17627541	17627561	137923	6.92	+	-	BND	LOW	137923_1	N	N[17:17627552[	137923_2	N	]17:17627058]N	SVTYPE=BND;POS=17627058;STRANDS=+-:5;IMPRECISE;CIPOS=-8,10;CIEND=-10,10;CIPOS95=0,1;CIEND95=0,0;MATEID=137923_2;EVENT=137923;SU=5;PE=0;SR=5;ALG=PROD;AF=5.943e-05;NSAMP=1;MSQ=6.78;AN=16826;AC=1;NS=8434;AC_Hom=0;AC_Het=1;AC_Hemi=0;MAF=5.92839e-05;HWE=1;NFAM=1	SVTYPE=BND;POS=17627552;STRANDS=+-:5;IMPRECISE;CIPOS=-10,10;CIEND=-8,10;CIPOS95=0,0;CIEND95=0,1;MATEID=137923_1;EVENT=137923;SECONDARY;SU=5;PE=0;SR=5;ALG=PROD;AF=5.943e-05;NSAMP=1;MSQ=6.78;AN=16826;AC=1;NS=8434;AC_Hom=0;AC_Het=1;AC_Hemi=0;MAF=5.92839e-05;HWE=1;NFAM=1
17	17627204	17627301	17	17627357	17627495	137924	805.79	+	-	BND	LOW	137924_1	N	N[17:17627388[	137924_2	N	]17:17627236]N	SVTYPE=BND;POS=17627236;STRANDS=+-:57;IMPRECISE;CIPOS=-32,65;CIEND=-30,108;CIPOS95=-17,17;CIEND95=-30,60;MATEID=137924_2;EVENT=137924;SU=57;PE=0;SR=57;ALG=SUM;AF=0.001663;NSAMP=28;MSQ=27.51;AN=16834;AC=28;NS=8438;AC_Hom=0;AC_Het=28;AC_Hemi=0;MAF=0.00165916;HWE=1;NFAM=28	SVTYPE=BND;POS=17627388;STRANDS=+-:57;IMPRECISE;CIPOS=-30,108;CIEND=-32,65;CIPOS95=-30,60;CIEND95=-17,17;MATEID=137924_1;EVENT=137924;SECONDARY;SU=57;PE=0;SR=57;ALG=SUM;AF=0.001663;NSAMP=28;MSQ=27.51;AN=16834;AC=28;NS=8438;AC_Hom=0;AC_Het=28;AC_Hemi=0;MAF=0.00165916;HWE=1;NFAM=28
17	17649356	17649359	17	17649413	17649415	137925	8581.19	+	-	BND	LOW	137925_1	N	N[17:17649415[	137925_2	N	]17:17649358]N	SVTYPE=BND;POS=17649358;STRANDS=+-:338;CIPOS=-2,1;CIEND=-1,1;CIPOS95=0,0;CIEND95=0,0;MATEID=137925_2;EVENT=137925;SU=338;PE=0;SR=338;ALG=PROD;AF=0.002733;NSAMP=46;MSQ=186.55;AN=16834;AC=46;NS=8438;AC_Hom=0;AC_Het=46;AC_Hemi=0;MAF=0.00272576;HWE=1;NFAM=46	SVTYPE=BND;POS=17649415;STRANDS=+-:338;CIPOS=-1,1;CIEND=-2,1;CIPOS95=0,0;CIEND95=0,0;MATEID=137925_1;EVENT=137925;SECONDARY;SU=338;PE=0;SR=338;ALG=PROD;AF=0.002733;NSAMP=46;MSQ=186.55;AN=16834;AC=46;NS=8438;AC_Hom=0;AC_Het=46;AC_Hemi=0;MAF=0.00272576;HWE=1;NFAM=46
17	17686725	17686738	17	17687088	17687096	137927	45.06	+	-	BND	LOW	137927_1	N	N[17:17687095[	137927_2	N	]17:17686733]N	SVTYPE=BND;POS=17686733;STRANDS=+-:6;IMPRECISE;CIPOS=-8,5;CIEND=-6,2;CIPOS95=-1,0;CIEND95=-1,0;MATEID=137927_2;EVENT=137927;SU=6;PE=0;SR=6;ALG=PROD;AF=5.94e-05;NSAMP=1;MSQ=44.77;AN=16834;AC=1;NS=8438;AC_Hom=0;AC_Het=1;AC_Hemi=0;MAF=5.92557e-05;HWE=1;NFAM=1	SVTYPE=BND;POS=17687095;STRANDS=+-:6;IMPRECISE;CIPOS=-6,2;CIEND=-8,5;CIPOS95=-1,0;CIEND95=-1,0;MATEID=137927_1;EVENT=137927;SECONDARY;SU=6;PE=0;SR=6;ALG=PROD;AF=5.94e-05;NSAMP=1;MSQ=44.77;AN=16834;AC=1;NS=8438;AC_Hom=0;AC_Het=1;AC_Hemi=0;MAF=5.92557e-05;HWE=1;NFAM=1
17	17686768	17686788	17	17686920	17686928	137926	210.52	+	-	BND	LOW	137926_1	N	N[17:17686925[	137926_2	N	]17:17686778]N	SVTYPE=BND;POS=17686778;STRANDS=+-:8;CIPOS=-10,10;CIEND=-4,4;CIPOS95=0,0;CIEND95=0,0;MATEID=137926_2;EVENT=137926;SU=8;PE=0;SR=8;ALG=PROD;AF=5.94e-05;NSAMP=1;MSQ=209.71;AN=16834;AC=1;NS=8438;AC_Hom=0;AC_Het=1;AC_Hemi=0;MAF=5.92557e-05;HWE=1;NFAM=1	SVTYPE=BND;POS=17686925;STRANDS=+-:8;CIPOS=-4,4;CIEND=-10,10;CIPOS95=0,0;CIEND95=0,0;MATEID=137926_1;EVENT=137926;SECONDARY;SU=8;PE=0;SR=8;ALG=PROD;AF=5.94e-05;NSAMP=1;MSQ=209.71;AN=16834;AC=1;NS=8438;AC_Hom=0;AC_Het=1;AC_Hemi=0;MAF=5.92557e-05;HWE=1;NFAM=1
17	17695805	17695816	17	17695991	17695991	137928	70.19	+	-	BND	LOW	137928_1	N	N[17:17695992[	137928_2	N	]17:17695811]N	SVTYPE=BND;POS=17695811;STRANDS=+-:6;CIPOS=-6,5;CIEND=0,0;CIPOS95=0,0;CIEND95=0,0;MATEID=137928_2;EVENT=137928;SU=6;PE=0;SR=6;ALG=PROD;AF=0.000297;NSAMP=5;MSQ=11.7;AN=16834;AC=5;NS=8438;AC_Hom=0;AC_Het=5;AC_Hemi=0;MAF=0.000296279;HWE=1;NFAM=5	SVTYPE=BND;POS=17695992;STRANDS=+-:6;CIPOS=0,0;CIEND=-6,5;CIPOS95=0,0;CIEND95=0,0;MATEID=137928_1;EVENT=137928;SECONDARY;SU=6;PE=0;SR=6;ALG=PROD;AF=0.000297;NSAMP=5;MSQ=11.7;AN=16834;AC=5;NS=8438;AC_Hom=0;AC_Het=5;AC_Hemi=0;MAF=0.000296279;HWE=1;NFAM=5
17	17720882	17720902	17	17720942	17720951	137929	118.92	+	-	BND	LOW	137929_1	N	N[17:17720943[	137929_2	N	]17:17720892]N	SVTYPE=BND;POS=17720892;STRANDS=+-:5;IMPRECISE;CIPOS=-10,10;CIEND=0,9;CIPOS95=0,0;CIEND95=0,1;MATEID=137929_2;EVENT=137929;SU=5;PE=0;SR=5;ALG=PROD;AF=5.94e-05;NSAMP=1;MSQ=116.85;AN=16834;AC=1;NS=8438;AC_Hom=0;AC_Het=1;AC_Hemi=0;MAF=5.92557e-05;HWE=1;NFAM=1	SVTYPE=BND;POS=17720943;STRANDS=+-:5;IMPRECISE;CIPOS=0,9;CIEND=-10,10;CIPOS95=0,1;CIEND95=0,0;MATEID=137929_1;EVENT=137929;SECONDARY;SU=5;PE=0;SR=5;ALG=PROD;AF=5.94e-05;NSAMP=1;MSQ=116.85;AN=16834;AC=1;NS=8438;AC_Hom=0;AC_Het=1;AC_Hemi=0;MAF=5.92557e-05;HWE=1;NFAM=1
17	17727352	17727409	17	17727419	17727476	137930	1900.58	+	-	BND	LOW	137930_1	N	N[17:17727449[	137930_2	N	]17:17727381]N	SVTYPE=BND;POS=17727381;STRANDS=+-:68;CIPOS=-29,28;CIEND=-29,28;CIPOS95=0,0;CIEND95=0,0;MATEID=137930_2;EVENT=137930;SU=68;PE=0;SR=68;ALG=PROD;AF=0.0005346;NSAMP=9;MSQ=211.17;AN=16834;AC=9;NS=8438;AC_Hom=0;AC_Het=9;AC_Hemi=0;MAF=0.000533302;HWE=1;NFAM=8	SVTYPE=BND;POS=17727449;STRANDS=+-:68;CIPOS=-29,28;CIEND=-29,28;CIPOS95=0,0;CIEND95=0,0;MATEID=137930_1;EVENT=137930;SECONDARY;SU=68;PE=0;SR=68;ALG=PROD;AF=0.0005346;NSAMP=9;MSQ=211.17;AN=16834;AC=9;NS=8438;AC_Hom=0;AC_Het=9;AC_Hemi=0;MAF=0.000533302;HWE=1;NFAM=8
17	17732999	17733016	17	17733137	17733154	137931	23.82	+	-	BND	LOW	137931_1	N	N[17:17733147[	137931_2	N	]17:17733008]N	SVTYPE=BND;POS=17733008;STRANDS=+-:4;CIPOS=-9,8;CIEND=-9,8;CIPOS95=0,0;CIEND95=0,0;MATEID=137931_2;EVENT=137931;SU=4;PE=0;SR=4;ALG=PROD;AF=5.94e-05;NSAMP=1;MSQ=23.81;AN=16834;AC=1;NS=8438;AC_Hom=0;AC_Het=1;AC_Hemi=0;MAF=5.92557e-05;HWE=1;NFAM=1	SVTYPE=BND;POS=17733147;STRANDS=+-:4;CIPOS=-9,8;CIEND=-9,8;CIPOS95=0,0;CIEND95=0,0;MATEID=137931_1;EVENT=137931;SECONDARY;SU=4;PE=0;SR=4;ALG=PROD;AF=5.94e-05;NSAMP=1;MSQ=23.81;AN=16834;AC=1;NS=8438;AC_Hom=0;AC_Het=1;AC_Hemi=0;MAF=5.92557e-05;HWE=1;NFAM=1
17	17733151	17733208	17	17733512	17733569	137932	77.76	+	-	BND	LOW	137932_1	N	N[17:17733542[	137932_2	N	]17:17733180]N	SVTYPE=BND;POS=17733180;STRANDS=+-:9;CIPOS=-29,28;CIEND=-29,28;CIPOS95=0,0;CIEND95=0,0;MATEID=137932_2;EVENT=137932;SU=9;PE=0;SR=9;ALG=PROD;AF=0.0001188;NSAMP=2;MSQ=38.76;AN=16834;AC=2;NS=8438;AC_Hom=0;AC_Het=2;AC_Hemi=0;MAF=0.000118511;HWE=1;NFAM=2	SVTYPE=BND;POS=17733542;STRANDS=+-:9;CIPOS=-29,28;CIEND=-29,28;CIPOS95=0,0;CIEND95=0,0;MATEID=137932_1;EVENT=137932;SECONDARY;SU=9;PE=0;SR=9;ALG=PROD;AF=0.0001188;NSAMP=2;MSQ=38.76;AN=16834;AC=2;NS=8438;AC_Hom=0;AC_Het=2;AC_Hemi=0;MAF=0.000118511;HWE=1;NFAM=2
17	17759755	17759783	17	17759953	17760004	137933	2468.17	+	-	DEL	PASS	137933	N	<DEL>	.	.	.	SVTYPE=DEL;POS=17759778;SVLEN=-201;END=17759979;STRANDS=+-:46;CIPOS=-23,5;CIEND=-26,25;CIPOS95=0,0;CIEND95=0,0;SU=46;PE=2;SR=44;ALG=PROD;AF=0.0004752;NSAMP=7;MSQ=351.81;AN=16834;AC=8;NS=8438;AC_Hom=2;AC_Het=6;AC_Hemi=0;MAF=0.000474046;HWE=0.00165852;NFAM=7	.
17	17767462	17767479	17	17767769	17767786	137934	10.11	+	-	BND	LOW	137934_1	N	N[17:17767779[	137934_2	N	]17:17767471]N	SVTYPE=BND;POS=17767471;STRANDS=+-:4;CIPOS=-9,8;CIEND=-9,8;CIPOS95=0,0;CIEND95=0,0;MATEID=137934_2;EVENT=137934;SU=4;PE=0;SR=4;ALG=PROD;AF=5.94e-05;NSAMP=1;MSQ=9.36;AN=16834;AC=1;NS=8438;AC_Hom=0;AC_Het=1;AC_Hemi=0;MAF=5.92557e-05;HWE=1;NFAM=1	SVTYPE=BND;POS=17767779;STRANDS=+-:4;CIPOS=-9,8;CIEND=-9,8;CIPOS95=0,0;CIEND95=0,0;MATEID=137934_1;EVENT=137934;SECONDARY;SU=4;PE=0;SR=4;ALG=PROD;AF=5.94e-05;NSAMP=1;MSQ=9.36;AN=16834;AC=1;NS=8438;AC_Hom=0;AC_Het=1;AC_Hemi=0;MAF=5.92557e-05;HWE=1;NFAM=1
17	17808910	17808920	17	17812656	17812674	265927	204.41	-	+	BND	LOW	265927_1	N	]17:17812664]N	265927_2	N	N[17:17808918[	SVTYPE=BND;POS=17808918;STRANDS=-+:20;CIPOS=-7,3;CIEND=-8,10;CIPOS95=0,0;CIEND95=0,0;MATEID=265927_2;EVENT=265927;SU=20;PE=15;SR=5;ALG=PROD;AF=0.0001188;NSAMP=1;MSQ=203.98;AN=16834;AC=2;NS=8438;AC_Hom=2;AC_Het=0;AC_Hemi=0;MAF=0.000118511;HWE=5.92593e-05;NFAM=1	SVTYPE=BND;POS=17812664;STRANDS=-+:20;CIPOS=-8,10;CIEND=-7,3;CIPOS95=0,0;CIEND95=0,0;MATEID=265927_1;EVENT=265927;SECONDARY;SU=20;PE=15;SR=5;ALG=PROD;AF=0.0001188;NSAMP=1;MSQ=203.98;AN=16834;AC=2;NS=8438;AC_Hom=2;AC_Het=0;AC_Hemi=0;MAF=0.000118511;HWE=5.92593e-05;NFAM=1
17	17809488	17809498	17	17814898	17814907	137935	149.6	+	-	BND	LOW	137935_1	N	N[17:17814904[	137935_2	N	]17:17809495]N	SVTYPE=BND;POS=17809495;STRANDS=+-:11;IMPRECISE;CIPOS=-7,3;CIEND=-5,4;CIPOS95=-2,0;CIEND95=0,0;MATEID=137935_2;EVENT=137935;SU=11;PE=4;SR=7;ALG=PROD;AF=5.94e-05;NSAMP=1;MSQ=149.59;AN=16834;AC=1;NS=8438;AC_Hom=0;AC_Het=1;AC_Hemi=0;MAF=5.92557e-05;HWE=1;NFAM=1	SVTYPE=BND;POS=17814904;STRANDS=+-:11;IMPRECISE;CIPOS=-5,4;CIEND=-7,3;CIPOS95=0,0;CIEND95=-2,0;MATEID=137935_1;EVENT=137935;SECONDARY;SU=11;PE=4;SR=7;ALG=PROD;AF=5.94e-05;NSAMP=1;MSQ=149.59;AN=16834;AC=1;NS=8438;AC_Hom=0;AC_Het=1;AC_Hemi=0;MAF=5.92557e-05;HWE=1;NFAM=1
17	17815610	17816008	17	17829362	17829739	137936	218.48	+	-	DEL	PASS	137936	N	<DEL>	.	.	.	SVTYPE=DEL;POS=17815620;SVLEN=-14109;END=17829729;STRANDS=+-:6;IMPRECISE;CIPOS=-10,388;CIEND=-367,10;CIPOS95=-2,102;CIEND95=-131,0;SU=6;PE=6;SR=0;ALG=PROD;AF=5.94e-05;NSAMP=1;MSQ=218.48;AN=16834;AC=1;NS=8438;AC_Hom=0;AC_Het=1;AC_Hemi=0;MAF=5.92557e-05;HWE=1;NFAM=1	.
17	17816486	17816503	20	40184952	40184969	24887	2383.91	-	+	BND	LOW	24887_1	N	]20:40184961]N	24887_2	N	N[17:17816496[	SVTYPE=BND;POS=17816496;STRANDS=-+:4;CIPOS=-9,8;CIEND=-9,8;CIPOS95=0,0;CIEND95=0,0;MATEID=24887_2;EVENT=24887;SU=4;PE=0;SR=4;ALG=PROD;AF=0.00594;NSAMP=100;MSQ=22.34;AN=16834;AC=100;NS=8438;AC_Hom=0;AC_Het=101;AC_Hemi=0;MAF=0.00598483;HWE=1;NFAM=99	SVTYPE=BND;POS=40184961;STRANDS=-+:4;CIPOS=-9,8;CIEND=-9,8;CIPOS95=0,0;CIEND95=0,0;MATEID=24887_1;EVENT=24887;SECONDARY;SU=4;PE=0;SR=4;ALG=PROD;AF=0.00594;NSAMP=100;MSQ=22.34;AN=16834;AC=100;NS=8438;AC_Hom=0;AC_Het=101;AC_Hemi=0;MAF=0.00598483;HWE=1;NFAM=99
17	17819182	17819197	17	17820088	17820103	137937	296.7	+	-	DEL	PASS	137937	N	<DEL>	.	.	.	SVTYPE=DEL;POS=17819187;SVLEN=-911;END=17820098;STRANDS=+-:11;IMPRECISE;CIPOS=-5,10;CIEND=-10,5;CIPOS95=-1,1;CIEND95=-1,0;SU=11;PE=9;SR=2;ALG=PROD;AF=5.94e-05;NSAMP=1;MSQ=296.7;AN=16834;AC=1;NS=8438;AC_Hom=0;AC_Het=1;AC_Hemi=0;MAF=5.92557e-05;HWE=1;NFAM=1	.
17	17874037	17874077	17	17874961	17875001	137938	51805.4	+	-	BND	PASS	137938_1	N	N[17:17874982[	137938_2	N	]17:17874057]N	SVTYPE=BND;POS=17874057;STRANDS=+-:2223;CIPOS=-20,20;CIEND=-20,20;CIPOS95=0,0;CIEND95=0,0;MATEID=137938_2;EVENT=137938;SU=2223;PE=1193;SR=1030;ALG=PROD;AF=0.006356;NSAMP=105;MSQ=493.39;AN=16834;AC=107;NS=8438;AC_Hom=4;AC_Het=103;AC_Hemi=0;MAF=0.00634036;HWE=0.044262;NFAM=101	SVTYPE=BND;POS=17874982;STRANDS=+-:2223;CIPOS=-20,20;CIEND=-20,20;CIPOS95=0,0;CIEND95=0,0;MATEID=137938_1;EVENT=137938;SECONDARY;SU=2223;PE=1193;SR=1030;ALG=PROD;AF=0.006356;NSAMP=105;MSQ=493.39;AN=16834;AC=107;NS=8438;AC_Hom=4;AC_Het=103;AC_Hemi=0;MAF=0.00634036;HWE=0.044262;NFAM=101
17	17875286	17875303	17	17875474	17875491	137939	18.51	+	-	BND	LOW	137939_1	N	N[17:17875484[	137939_2	N	]17:17875295]N	SVTYPE=BND;POS=17875295;STRANDS=+-:4;CIPOS=-9,8;CIEND=-9,8;CIPOS95=0,0;CIEND95=0,0;MATEID=137939_2;EVENT=137939;SU=4;PE=0;SR=4;ALG=PROD;AF=0.0001188;NSAMP=2;MSQ=5.71;AN=16832;AC=2;NS=8437;AC_Hom=0;AC_Het=2;AC_Hemi=0;MAF=0.000118526;HWE=1;NFAM=2	SVTYPE=BND;POS=17875484;STRANDS=+-:4;CIPOS=-9,8;CIEND=-9,8;CIPOS95=0,0;CIEND95=0,0;MATEID=137939_1;EVENT=137939;SECONDARY;SU=4;PE=0;SR=4;ALG=PROD;AF=0.0001188;NSAMP=2;MSQ=5.71;AN=16832;AC=2;NS=8437;AC_Hom=0;AC_Het=2;AC_Hemi=0;MAF=0.000118526;HWE=1;NFAM=2
17	17885808	17885825	17	17886129	17886146	137940	85.51	+	-	BND	LOW	137940_1	N	N[17:17886139[	137940_2	N	]17:17885817]N	SVTYPE=BND;POS=17885817;STRANDS=+-:4;CIPOS=-9,8;CIEND=-9,8;CIPOS95=0,0;CIEND95=0,0;MATEID=137940_2;EVENT=137940;SU=4;PE=0;SR=4;ALG=PROD;AF=0.000297;NSAMP=5;MSQ=16.92;AN=16834;AC=5;NS=8438;AC_Hom=0;AC_Het=5;AC_Hemi=0;MAF=0.000296279;HWE=1;NFAM=5	SVTYPE=BND;POS=17886139;STRANDS=+-:4;CIPOS=-9,8;CIEND=-9,8;CIPOS95=0,0;CIEND95=0,0;MATEID=137940_1;EVENT=137940;SECONDARY;SU=4;PE=0;SR=4;ALG=PROD;AF=0.000297;NSAMP=5;MSQ=16.92;AN=16834;AC=5;NS=8438;AC_Hom=0;AC_Het=5;AC_Hemi=0;MAF=0.000296279;HWE=1;NFAM=5
17	17901079	17901126	17	17913853	17913913	137941	1522.62	+	-	DEL	PASS	137941	N	<DEL>	.	.	.	SVTYPE=DEL;POS=17901103;SVLEN=-12780;END=17913883;STRANDS=+-:60;CIPOS=-24,23;CIEND=-30,30;CIPOS95=0,0;CIEND95=0,0;SU=60;PE=30;SR=30;ALG=PROD;AF=0.0001782;NSAMP=3;MSQ=507.54;AN=16834;AC=3;NS=8438;AC_Hom=0;AC_Het=3;AC_Hemi=0;MAF=0.000177767;HWE=1;NFAM=3	.
17	17903215	17903270	17	17903482	17903535	137942	190.16	+	-	BND	LOW	137942_1	N	N[17:17903509[	137942_2	N	]17:17903243]N	SVTYPE=BND;POS=17903243;STRANDS=+-:8;IMPRECISE;CIPOS=-28,27;CIEND=-26,27;CIPOS95=-1,1;CIEND95=-3,3;MATEID=137942_2;EVENT=137942;SU=8;PE=0;SR=8;ALG=PROD;AF=0.0007722;NSAMP=13;MSQ=11.98;AN=16834;AC=13;NS=8438;AC_Hom=0;AC_Het=13;AC_Hemi=0;MAF=0.000770325;HWE=1;NFAM=13	SVTYPE=BND;POS=17903509;STRANDS=+-:8;IMPRECISE;CIPOS=-26,27;CIEND=-28,27;CIPOS95=-3,3;CIEND95=-1,1;MATEID=137942_1;EVENT=137942;SECONDARY;SU=8;PE=0;SR=8;ALG=PROD;AF=0.0007722;NSAMP=13;MSQ=11.98;AN=16834;AC=13;NS=8438;AC_Hom=0;AC_Het=13;AC_Hemi=0;MAF=0.000770325;HWE=1;NFAM=13
17	17950035	17950164	17	17955325	17955724	265928	52.29	-	+	DUP	PASS	265928	N	<DUP>	.	.	.	SVTYPE=DUP;POS=17950154;SVLEN=5181;END=17955335;STRANDS=-+:9;IMPRECISE;CIPOS=-119,10;CIEND=-10,389;CIPOS95=-51,2;CIEND95=0,86;SU=9;PE=9;SR=0;ALG=PROD;AF=5.94e-05;NSAMP=1;MSQ=49.54;AN=16834;AC=1;NS=8438;AC_Hom=0;AC_Het=1;AC_Hemi=0;MAF=5.92557e-05;HWE=1;NFAM=1	.
17	17963896	17963947	17	17964047	17964098	137943	27.64	+	-	BND	LOW	137943_1	N	N[17:17964074[	137943_2	N	]17:17963922]N	SVTYPE=BND;POS=17963922;STRANDS=+-:10;CIPOS=-26,25;CIEND=-26,25;CIPOS95=0,0;CIEND95=0,0;MATEID=137943_2;EVENT=137943;SU=10;PE=0;SR=10;ALG=PROD;AF=0.0001188;NSAMP=2;MSQ=13.52;AN=16834;AC=2;NS=8438;AC_Hom=0;AC_Het=2;AC_Hemi=0;MAF=0.000118511;HWE=1;NFAM=2	SVTYPE=BND;POS=17964074;STRANDS=+-:10;CIPOS=-26,25;CIEND=-26,25;CIPOS95=0,0;CIEND95=0,0;MATEID=137943_1;EVENT=137943;SECONDARY;SU=10;PE=0;SR=10;ALG=PROD;AF=0.0001188;NSAMP=2;MSQ=13.52;AN=16834;AC=2;NS=8438;AC_Hom=0;AC_Het=2;AC_Hemi=0;MAF=0.000118511;HWE=1;NFAM=2
17	17980010	17980166	17	17980982	17981153	137944	3136.33	+	-	BND	LOW	137944_1	N	N[17:17981142[	137944_2	N	]17:17980050]N	SVTYPE=BND;POS=17980050;STRANDS=+-:142;IMPRECISE;CIPOS=-40,116;CIEND=-159,12;CIPOS95=-7,7;CIEND95=-7,7;MATEID=137944_2;EVENT=137944;SU=142;PE=142;SR=0;ALG=PROD;AF=0.0008911;NSAMP=15;MSQ=209.09;AN=16834;AC=15;NS=8438;AC_Hom=0;AC_Het=15;AC_Hemi=0;MAF=0.000888836;HWE=1;NFAM=15	SVTYPE=BND;POS=17981142;STRANDS=+-:142;IMPRECISE;CIPOS=-159,12;CIEND=-40,116;CIPOS95=-7,7;CIEND95=-7,7;MATEID=137944_1;EVENT=137944;SECONDARY;SU=142;PE=142;SR=0;ALG=PROD;AF=0.0008911;NSAMP=15;MSQ=209.09;AN=16834;AC=15;NS=8438;AC_Hom=0;AC_Het=15;AC_Hemi=0;MAF=0.000888836;HWE=1;NFAM=15
17	17992724	17992881	17	17996642	17996849	137945	272.71	+	-	DEL	PASS	137945	N	<DEL>	.	.	.	SVTYPE=DEL;POS=17992732;SVLEN=-4107;END=17996839;STRANDS=+-:10;IMPRECISE;CIPOS=-8,149;CIEND=-197,10;CIPOS95=-1,31;CIEND95=-55,1;SU=10;PE=10;SR=0;ALG=PROD;AF=5.94e-05;NSAMP=1;MSQ=272.71;AN=16834;AC=1;NS=8438;AC_Hom=0;AC_Het=1;AC_Hemi=0;MAF=5.92557e-05;HWE=1;NFAM=1	.
17	18006337	18006386	17	18007046	18007105	301328	254.16	-	-	BND	LOW	301328_1	N	[17:18007077[N	301328_2	N	[17:18006364[N	SVTYPE=BND;POS=18006364;STRANDS=--:25;CIPOS=-26,23;CIEND=-30,29;CIPOS95=0,0;CIEND95=0,0;MATEID=301328_2;EVENT=301328;SU=25;PE=16;SR=9;ALG=PROD;AF=5.94e-05;NSAMP=1;MSQ=143.58;AN=16834;AC=1;NS=8438;AC_Hom=0;AC_Het=2;AC_Hemi=0;MAF=0.000118511;HWE=1;NFAM=1	SVTYPE=BND;POS=18007077;STRANDS=--:25;CIPOS=-30,29;CIEND=-26,23;CIPOS95=0,0;CIEND95=0,0;MATEID=301328_1;EVENT=301328;SECONDARY;SU=25;PE=16;SR=9;ALG=PROD;AF=5.94e-05;NSAMP=1;MSQ=143.58;AN=16834;AC=1;NS=8438;AC_Hom=0;AC_Het=2;AC_Hemi=0;MAF=0.000118511;HWE=1;NFAM=1
17	18006548	18006605	17	18007039	18007090	301329	266.19	+	+	BND	LOW	301329_1	N	N]17:18007065]	301329_2	N	N]17:18006575]	SVTYPE=BND;POS=18006575;STRANDS=++:25;CIPOS=-27,30;CIEND=-26,25;CIPOS95=0,0;CIEND95=0,0;MATEID=301329_2;EVENT=301329;SU=25;PE=16;SR=9;ALG=PROD;AF=5.94e-05;NSAMP=1;MSQ=44.64;AN=16834;AC=1;NS=8438;AC_Hom=0;AC_Het=2;AC_Hemi=0;MAF=0.000118511;HWE=1;NFAM=1	SVTYPE=BND;POS=18007065;STRANDS=++:25;CIPOS=-26,25;CIEND=-27,30;CIPOS95=0,0;CIEND95=0,0;MATEID=301329_1;EVENT=301329;SECONDARY;SU=25;PE=16;SR=9;ALG=PROD;AF=5.94e-05;NSAMP=1;MSQ=44.64;AN=16834;AC=1;NS=8438;AC_Hom=0;AC_Het=2;AC_Hemi=0;MAF=0.000118511;HWE=1;NFAM=1
17	18011350	18011367	17	18013885	18013891	137946	464.58	+	-	DEL	PASS	137946	N	<DEL>	.	.	.	SVTYPE=DEL;POS=18011357;SVLEN=-2532;END=18013889;STRANDS=+-:20;CIPOS=-7,10;CIEND=-4,2;CIPOS95=0,0;CIEND95=0,0;SU=20;PE=10;SR=10;ALG=PROD;AF=5.94e-05;NSAMP=1;MSQ=464.58;AN=16834;AC=1;NS=8438;AC_Hom=0;AC_Het=1;AC_Hemi=0;MAF=5.92557e-05;HWE=1;NFAM=1	.
17	18024222	18024240	17	18024680	18024687	137947	434.71	+	-	DEL	PASS	137947	N	<DEL>	.	.	.	SVTYPE=DEL;POS=18024230;SVLEN=-455;END=18024685;STRANDS=+-:17;CIPOS=-8,10;CIEND=-5,2;CIPOS95=0,0;CIEND95=0,0;SU=17;PE=9;SR=8;ALG=PROD;AF=5.945e-05;NSAMP=1;MSQ=431.64;AN=16820;AC=1;NS=8431;AC_Hom=0;AC_Het=1;AC_Hemi=0;MAF=5.93049e-05;HWE=1;NFAM=1	.
17	18028721	18028738	17	18029039	18029056	137948	36.14	+	-	MEI	PASS	137948	N	<DEL:ME:SINE|Alu|AluY>	.	.	.	SVTYPE=MEI;POS=18028730;SVLEN=-318;END=18029048;STRANDS=+-:4;CIPOS=-9,8;CIEND=-9,8;CIPOS95=0,0;CIEND95=0,0;SU=4;PE=0;SR=4;ALG=PROD;AF=0.0001782;NSAMP=3;MSQ=10.39;AN=16834;AC=3;NS=8438;AC_Hom=0;AC_Het=3;AC_Hemi=0;MAF=0.000177767;HWE=1;NFAM=3	.
17	18042874	18042891	17	18053231	18053251	137949	218.73	+	-	DEL	PASS	137949	N	<DEL>	.	.	.	SVTYPE=DEL;POS=18042881;SVLEN=-10360;END=18053241;STRANDS=+-:8;IMPRECISE;CIPOS=-7,10;CIEND=-10,10;CIPOS95=-1,1;CIEND95=-1,1;SU=8;PE=5;SR=3;ALG=PROD;AF=5.94e-05;NSAMP=1;MSQ=218.73;AN=16834;AC=1;NS=8438;AC_Hom=0;AC_Het=1;AC_Hemi=0;MAF=5.92557e-05;HWE=1;NFAM=1	.
17	18067924	18067941	17	18068186	18068203	137950	91.88	+	-	BND	LOW	137950_1	N	N[17:18068196[	137950_2	N	]17:18067933]N	SVTYPE=BND;POS=18067933;STRANDS=+-:4;CIPOS=-9,8;CIEND=-9,8;CIPOS95=0,0;CIEND95=0,0;MATEID=137950_2;EVENT=137950;SU=4;PE=0;SR=4;ALG=PROD;AF=0.000297;NSAMP=5;MSQ=15.44;AN=16834;AC=5;NS=8438;AC_Hom=0;AC_Het=5;AC_Hemi=0;MAF=0.000296279;HWE=1;NFAM=5	SVTYPE=BND;POS=18068196;STRANDS=+-:4;CIPOS=-9,8;CIEND=-9,8;CIPOS95=0,0;CIEND95=0,0;MATEID=137950_1;EVENT=137950;SECONDARY;SU=4;PE=0;SR=4;ALG=PROD;AF=0.000297;NSAMP=5;MSQ=15.44;AN=16834;AC=5;NS=8438;AC_Hom=0;AC_Het=5;AC_Hemi=0;MAF=0.000296279;HWE=1;NFAM=5
17	18104254	18104274	17	18104428	18104448	137952	11.94	+	-	BND	LOW	137952_1	N	N[17:18104439[	137952_2	N	]17:18104264]N	SVTYPE=BND;POS=18104264;STRANDS=+-:5;CIPOS=-10,10;CIEND=-10,10;CIPOS95=0,0;CIEND95=0,0;MATEID=137952_2;EVENT=137952;SU=5;PE=0;SR=5;ALG=PROD;AF=0.0001188;NSAMP=2;MSQ=5.73;AN=16834;AC=2;NS=8438;AC_Hom=0;AC_Het=2;AC_Hemi=0;MAF=0.000118511;HWE=1;NFAM=2	SVTYPE=BND;POS=18104439;STRANDS=+-:5;CIPOS=-10,10;CIEND=-10,10;CIPOS95=0,0;CIEND95=0,0;MATEID=137952_1;EVENT=137952;SECONDARY;SU=5;PE=0;SR=5;ALG=PROD;AF=0.0001188;NSAMP=2;MSQ=5.73;AN=16834;AC=2;NS=8438;AC_Hom=0;AC_Het=2;AC_Hemi=0;MAF=0.000118511;HWE=1;NFAM=2
17	18107493	18107510	17	18107770	18107787	137953	111.3	+	-	MEI	PASS	137953	N	<DEL:ME:SINE|Alu|AluSp>	.	.	.	SVTYPE=MEI;POS=18107502;SVLEN=-277;END=18107779;STRANDS=+-:4;CIPOS=-9,8;CIEND=-9,8;CIPOS95=0,0;CIEND95=0,0;SU=4;PE=0;SR=4;ALG=PROD;AF=0.0003564;NSAMP=6;MSQ=13.31;AN=16834;AC=6;NS=8438;AC_Hom=0;AC_Het=6;AC_Hemi=0;MAF=0.000355534;HWE=1;NFAM=6	.
17	18117884	18117890	17	18118106	18118112	137954	10569.5	+	-	BND	LOW	137954_1	N	N[17:18118110[	137954_2	N	]17:18117888]N	SVTYPE=BND;POS=18117888;STRANDS=+-:225;CIPOS=-4,2;CIEND=-3,3;CIPOS95=0,0;CIEND95=0,0;MATEID=137954_2;EVENT=137954;SU=225;PE=12;SR=213;ALG=PROD;AF=0.002911;NSAMP=49;MSQ=215.47;AN=16834;AC=49;NS=8438;AC_Hom=0;AC_Het=49;AC_Hemi=0;MAF=0.00290353;HWE=1;NFAM=49	SVTYPE=BND;POS=18118110;STRANDS=+-:225;CIPOS=-3,3;CIEND=-4,2;CIPOS95=0,0;CIEND95=0,0;MATEID=137954_1;EVENT=137954;SECONDARY;SU=225;PE=12;SR=213;ALG=PROD;AF=0.002911;NSAMP=49;MSQ=215.47;AN=16834;AC=49;NS=8438;AC_Hom=0;AC_Het=49;AC_Hemi=0;MAF=0.00290353;HWE=1;NFAM=49
17	18123806	18123860	17	18124166	18124219	137955	60.84	+	-	BND	LOW	137955_1	N	N[17:18124195[	137955_2	N	]17:18123832]N	SVTYPE=BND;POS=18123832;STRANDS=+-:9;CIPOS=-26,28;CIEND=-28,25;CIPOS95=0,0;CIEND95=0,0;MATEID=137955_2;EVENT=137955;SU=9;PE=0;SR=9;ALG=PROD;AF=0.0001782;NSAMP=3;MSQ=18.93;AN=16834;AC=3;NS=8438;AC_Hom=0;AC_Het=3;AC_Hemi=0;MAF=0.000177767;HWE=1;NFAM=3	SVTYPE=BND;POS=18124195;STRANDS=+-:9;CIPOS=-28,25;CIEND=-26,28;CIPOS95=0,0;CIEND95=0,0;MATEID=137955_1;EVENT=137955;SECONDARY;SU=9;PE=0;SR=9;ALG=PROD;AF=0.0001782;NSAMP=3;MSQ=18.93;AN=16834;AC=3;NS=8438;AC_Hom=0;AC_Het=3;AC_Hemi=0;MAF=0.000177767;HWE=1;NFAM=3
17	18128714	18128734	17	18128929	18128949	137956	81.29	+	-	BND	LOW	137956_1	N	N[17:18128940[	137956_2	N	]17:18128724]N	SVTYPE=BND;POS=18128724;STRANDS=+-:5;CIPOS=-10,10;CIEND=-10,10;CIPOS95=0,0;CIEND95=0,0;MATEID=137956_2;EVENT=137956;SU=5;PE=0;SR=5;ALG=PROD;AF=0.000297;NSAMP=5;MSQ=12.26;AN=16834;AC=5;NS=8438;AC_Hom=0;AC_Het=5;AC_Hemi=0;MAF=0.000296279;HWE=1;NFAM=5	SVTYPE=BND;POS=18128940;STRANDS=+-:5;CIPOS=-10,10;CIEND=-10,10;CIPOS95=0,0;CIEND95=0,0;MATEID=137956_1;EVENT=137956;SECONDARY;SU=5;PE=0;SR=5;ALG=PROD;AF=0.000297;NSAMP=5;MSQ=12.26;AN=16834;AC=5;NS=8438;AC_Hom=0;AC_Het=5;AC_Hemi=0;MAF=0.000296279;HWE=1;NFAM=5
17	18128795	18128811	17	18129187	18129204	137957	31.5	+	-	BND	LOW	137957_1	N	N[17:18129198[	137957_2	N	]17:18128802]N	SVTYPE=BND;POS=18128802;STRANDS=+-:4;IMPRECISE;CIPOS=-7,9;CIEND=-10,7;CIPOS95=0,3;CIEND95=-2,0;MATEID=137957_2;EVENT=137957;SU=4;PE=0;SR=4;ALG=PROD;AF=0.0001189;NSAMP=2;MSQ=12.79;AN=16816;AC=2;NS=8429;AC_Hom=0;AC_Het=2;AC_Hemi=0;MAF=0.000118638;HWE=1;NFAM=2	SVTYPE=BND;POS=18129198;STRANDS=+-:4;IMPRECISE;CIPOS=-10,7;CIEND=-7,9;CIPOS95=-2,0;CIEND95=0,3;MATEID=137957_1;EVENT=137957;SECONDARY;SU=4;PE=0;SR=4;ALG=PROD;AF=0.0001189;NSAMP=2;MSQ=12.79;AN=16816;AC=2;NS=8429;AC_Hom=0;AC_Het=2;AC_Hemi=0;MAF=0.000118638;HWE=1;NFAM=2
17	18146602	18146911	17	18147464	18147778	137958	86.85	+	-	DEL	PASS	137958	N	<DEL>	.	.	.	SVTYPE=DEL;POS=18146612;SVLEN=-1156;END=18147768;STRANDS=+-:5;IMPRECISE;CIPOS=-10,299;CIEND=-304,10;CIPOS95=-2,97;CIEND95=-160,1;SU=5;PE=5;SR=0;ALG=PROD;AF=5.94e-05;NSAMP=1;MSQ=86.85;AN=16834;AC=1;NS=8438;AC_Hom=0;AC_Het=1;AC_Hemi=0;MAF=5.92557e-05;HWE=1;NFAM=1	.
17	18152881	18153231	17	18153090	18153242	137959	894.55	+	-	BND	LOW	137959_1	N	N[17:18153213[	137959_2	N	]17:18152911]N	SVTYPE=BND;POS=18152911;STRANDS=+-:10;IMPRECISE;CIPOS=-30,320;CIEND=-122,30;CIPOS95=-30,66;CIEND95=-34,30;MATEID=137959_2;EVENT=137959;SU=10;PE=10;SR=0;ALG=PROD;AF=0.0004158;NSAMP=7;MSQ=126.05;AN=16834;AC=7;NS=8438;AC_Hom=0;AC_Het=7;AC_Hemi=0;MAF=0.00041479;HWE=1;NFAM=7	SVTYPE=BND;POS=18153213;STRANDS=+-:10;IMPRECISE;CIPOS=-122,30;CIEND=-30,320;CIPOS95=-34,30;CIEND95=-30,66;MATEID=137959_1;EVENT=137959;SECONDARY;SU=10;PE=10;SR=0;ALG=PROD;AF=0.0004158;NSAMP=7;MSQ=126.05;AN=16834;AC=7;NS=8438;AC_Hom=0;AC_Het=7;AC_Hemi=0;MAF=0.00041479;HWE=1;NFAM=7
17	18157347	18157364	17	18157571	18157588	137960	48.57	+	-	BND	LOW	137960_1	N	N[17:18157581[	137960_2	N	]17:18157356]N	SVTYPE=BND;POS=18157356;STRANDS=+-:4;CIPOS=-9,8;CIEND=-9,8;CIPOS95=0,0;CIEND95=0,0;MATEID=137960_2;EVENT=137960;SU=4;PE=0;SR=4;ALG=PROD;AF=0.000297;NSAMP=5;MSQ=6.46;AN=16834;AC=5;NS=8438;AC_Hom=0;AC_Het=5;AC_Hemi=0;MAF=0.000296279;HWE=1;NFAM=5	SVTYPE=BND;POS=18157581;STRANDS=+-:4;CIPOS=-9,8;CIEND=-9,8;CIPOS95=0,0;CIEND95=0,0;MATEID=137960_1;EVENT=137960;SECONDARY;SU=4;PE=0;SR=4;ALG=PROD;AF=0.000297;NSAMP=5;MSQ=6.46;AN=16834;AC=5;NS=8438;AC_Hom=0;AC_Het=5;AC_Hemi=0;MAF=0.000296279;HWE=1;NFAM=5
17	18182759	18182924	17	18182782	18182935	137961	3985.14	+	-	DEL	PASS	137961	N	<DEL>	.	.	.	SVTYPE=DEL;POS=18182789;SVLEN=-116;END=18182905;STRANDS=+-:14;IMPRECISE;CIPOS=-30,135;CIEND=-123,30;CIPOS95=-30,55;CIEND95=-46,30;SU=14;PE=14;SR=0;ALG=PROD;AF=0.000594;NSAMP=7;MSQ=568.15;AN=16834;AC=10;NS=8438;AC_Hom=6;AC_Het=4;AC_Hemi=0;MAF=0.000592557;HWE=6.55568e-10;NFAM=7	.
17	18196626	18196682	17	18196905	18196962	137962	116.62	+	-	BND	LOW	137962_1	N	N[17:18196935[	137962_2	N	]17:18196653]N	SVTYPE=BND;POS=18196653;STRANDS=+-:9;CIPOS=-27,29;CIEND=-29,28;CIPOS95=0,0;CIEND95=0,0;MATEID=137962_2;EVENT=137962;SU=9;PE=0;SR=9;ALG=PROD;AF=0.0001782;NSAMP=3;MSQ=37.75;AN=16834;AC=3;NS=8438;AC_Hom=0;AC_Het=3;AC_Hemi=0;MAF=0.000177767;HWE=1;NFAM=3	SVTYPE=BND;POS=18196935;STRANDS=+-:9;CIPOS=-29,28;CIEND=-27,29;CIPOS95=0,0;CIEND95=0,0;MATEID=137962_1;EVENT=137962;SECONDARY;SU=9;PE=0;SR=9;ALG=PROD;AF=0.0001782;NSAMP=3;MSQ=37.75;AN=16834;AC=3;NS=8438;AC_Hom=0;AC_Het=3;AC_Hemi=0;MAF=0.000177767;HWE=1;NFAM=3
17	18234007	18234043	17	18234341	18234399	265929	552.24	-	+	DUP	PASS	265929	N	<DUP>	.	.	.	SVTYPE=DUP;POS=18234035;SVLEN=334;END=18234369;STRANDS=-+:33;CIPOS=-28,8;CIEND=-28,30;CIPOS95=0,0;CIEND95=0,0;SU=33;PE=12;SR=21;ALG=PROD;AF=0.0005346;NSAMP=9;MSQ=60.94;AN=16834;AC=9;NS=8438;AC_Hom=0;AC_Het=9;AC_Hemi=0;MAF=0.000533302;HWE=1;NFAM=9	.
17	18241197	18241557	17	18241356	18241644	137963	13660.3	+	-	BND	LOW	137963_1	N	N[17:18241615[	137963_2	N	]17:18241227]N	SVTYPE=BND;POS=18241227;STRANDS=+-:14;IMPRECISE;CIPOS=-30,330;CIEND=-258,30;CIPOS95=-30,49;CIEND95=-68,30;MATEID=137963_2;EVENT=137963;SU=14;PE=14;SR=0;ALG=PROD;AF=0.008257;NSAMP=139;MSQ=98.18;AN=16834;AC=139;NS=8438;AC_Hom=0;AC_Het=139;AC_Hemi=0;MAF=0.00823655;HWE=1;NFAM=121	SVTYPE=BND;POS=18241615;STRANDS=+-:14;IMPRECISE;CIPOS=-258,30;CIEND=-30,330;CIPOS95=-68,30;CIEND95=-30,49;MATEID=137963_1;EVENT=137963;SECONDARY;SU=14;PE=14;SR=0;ALG=PROD;AF=0.008257;NSAMP=139;MSQ=98.18;AN=16834;AC=139;NS=8438;AC_Hom=0;AC_Het=139;AC_Hemi=0;MAF=0.00823655;HWE=1;NFAM=121
17	18241381	18241780	19	36559532	36559824	24658	55.13	-	-	BND	LOW	24658_1	N	[19:36559795[N	24658_2	N	[17:18241751[N	SVTYPE=BND;POS=18241751;STRANDS=--:9;IMPRECISE;CIPOS=-369,30;CIEND=-262,30;CIPOS95=-130,30;CIEND95=-73,30;MATEID=24658_2;EVENT=24658;SU=9;PE=9;SR=0;ALG=PROD;AF=0.0002376;NSAMP=4;MSQ=11.61;AN=16834;AC=4;NS=8438;AC_Hom=0;AC_Het=4;AC_Hemi=0;MAF=0.000237023;HWE=1;NFAM=4	SVTYPE=BND;POS=36559795;STRANDS=--:9;IMPRECISE;CIPOS=-262,30;CIEND=-369,30;CIPOS95=-73,30;CIEND95=-130,30;MATEID=24658_1;EVENT=24658;SECONDARY;SU=9;PE=9;SR=0;ALG=PROD;AF=0.0002376;NSAMP=4;MSQ=11.61;AN=16834;AC=4;NS=8438;AC_Hom=0;AC_Het=4;AC_Hemi=0;MAF=0.000237023;HWE=1;NFAM=4
17	18244306	18244317	17	18247731	18247748	137964	272.65	+	-	DEL	PASS	137964	N	<DEL>	.	.	.	SVTYPE=DEL;POS=18244310;SVLEN=-3431;END=18247741;STRANDS=+-:14;CIPOS=-4,7;CIEND=-10,7;CIPOS95=0,0;CIEND95=0,0;SU=14;PE=10;SR=4;ALG=PROD;AF=5.94e-05;NSAMP=1;MSQ=272.65;AN=16834;AC=1;NS=8438;AC_Hom=0;AC_Het=1;AC_Hemi=0;MAF=5.92557e-05;HWE=1;NFAM=1	.
17	18256160	18256171	17	18256229	18256240	137965	74.86	+	-	BND	LOW	137965_1	N	N[17:18256236[	137965_2	N	]17:18256166]N	SVTYPE=BND;POS=18256166;STRANDS=+-:6;CIPOS=-6,5;CIEND=-6,5;CIPOS95=0,0;CIEND95=0,0;MATEID=137965_2;EVENT=137965;SU=6;PE=0;SR=6;ALG=PROD;AF=5.94e-05;NSAMP=1;MSQ=74.83;AN=16834;AC=1;NS=8438;AC_Hom=0;AC_Het=1;AC_Hemi=0;MAF=5.92557e-05;HWE=1;NFAM=1	SVTYPE=BND;POS=18256236;STRANDS=+-:6;CIPOS=-6,5;CIEND=-6,5;CIPOS95=0,0;CIEND95=0,0;MATEID=137965_1;EVENT=137965;SECONDARY;SU=6;PE=0;SR=6;ALG=PROD;AF=5.94e-05;NSAMP=1;MSQ=74.83;AN=16834;AC=1;NS=8438;AC_Hom=0;AC_Het=1;AC_Hemi=0;MAF=5.92557e-05;HWE=1;NFAM=1
17	18257559	18257807	17	18258582	18258995	265930	2059.59	-	+	BND	LOW	265930_1	N	]17:18258592]N	265930_2	N	N[17:18257798[	SVTYPE=BND;POS=18257798;STRANDS=-+:6;IMPRECISE;CIPOS=-238,10;CIEND=-10,403;CIPOS95=-123,1;CIEND95=-1,130;MATEID=265930_2;EVENT=265930;SU=6;PE=6;SR=0;ALG=PROD;AF=0.01016;NSAMP=171;MSQ=9.41;AN=16834;AC=171;NS=8438;AC_Hom=0;AC_Het=171;AC_Hemi=0;MAF=0.0101327;HWE=1;NFAM=171	SVTYPE=BND;POS=18258592;STRANDS=-+:6;IMPRECISE;CIPOS=-10,403;CIEND=-238,10;CIPOS95=-1,130;CIEND95=-123,1;MATEID=265930_1;EVENT=265930;SECONDARY;SU=6;PE=6;SR=0;ALG=PROD;AF=0.01016;NSAMP=171;MSQ=9.41;AN=16834;AC=171;NS=8438;AC_Hom=0;AC_Het=171;AC_Hemi=0;MAF=0.0101327;HWE=1;NFAM=171
17	18260538	18260661	17	18261640	18261719	137966	605.54	+	-	DEL	PASS	137966	N	<DEL>	.	.	.	SVTYPE=DEL;POS=18260548;SVLEN=-1161;END=18261709;STRANDS=+-:26;IMPRECISE;CIPOS=-10,113;CIEND=-69,10;CIPOS95=-1,51;CIEND95=-33,2;SU=26;PE=26;SR=0;ALG=PROD;AF=5.94e-05;NSAMP=1;MSQ=605.54;AN=16834;AC=1;NS=8438;AC_Hom=0;AC_Het=1;AC_Hemi=0;MAF=5.92557e-05;HWE=1;NFAM=1	.
17	18263171	18263323	17	18264775	18264954	137967	518.43	+	-	DEL	PASS	137967	N	<DEL>	.	.	.	SVTYPE=DEL;POS=18263181;SVLEN=-1766;END=18264947;STRANDS=+-:25;IMPRECISE;CIPOS=-10,142;CIEND=-172,7;CIPOS95=-3,24;CIEND95=-33,1;SU=25;PE=25;SR=0;ALG=PROD;AF=5.94e-05;NSAMP=1;MSQ=518.43;AN=16834;AC=1;NS=8438;AC_Hom=0;AC_Het=1;AC_Hemi=0;MAF=5.92557e-05;HWE=1;NFAM=1	.
17	18265022	18265305	17	18268088	18268243	301330	56854.0	+	+	BND	LOW	301330_1	N	N]17:18268098]	301330_2	N	N]17:18265032]	SVTYPE=BND;POS=18265032;STRANDS=++:324;IMPRECISE;CIPOS=-10,273;CIEND=-10,145;CIPOS95=-10,16;CIEND95=-1,1;MATEID=301330_2;EVENT=301330;SU=324;PE=324;SR=0;ALG=PROD;AF=0.09606;NSAMP=1617;MSQ=34.61;AN=16834;AC=1617;NS=8438;AC_Hom=0;AC_Het=1620;AC_Hemi=0;MAF=0.0959943;HWE=8.65334e-38;NFAM=1466	SVTYPE=BND;POS=18268098;STRANDS=++:324;IMPRECISE;CIPOS=-10,145;CIEND=-10,273;CIPOS95=-1,1;CIEND95=-10,16;MATEID=301330_1;EVENT=301330;SECONDARY;SU=324;PE=324;SR=0;ALG=PROD;AF=0.09606;NSAMP=1617;MSQ=34.61;AN=16834;AC=1617;NS=8438;AC_Hom=0;AC_Het=1620;AC_Hemi=0;MAF=0.0959943;HWE=8.65334e-38;NFAM=1466
17	18267946	18267998	17	56715372	56715523	301331	42799.8	-	-	BND	LOW	301331_1	N	[17:56715521[N	301331_2	N	[17:18267994[N	SVTYPE=BND;POS=18267994;STRANDS=--:4018;IMPRECISE;CIPOS=-47,5;CIEND=-148,3;CIPOS95=-1,1;CIEND95=-5,3;MATEID=301331_2;EVENT=301331;SU=4018;PE=4018;SR=0;ALG=PROD;AF=0.06968;NSAMP=1173;MSQ=35.89;AN=16834;AC=1173;NS=8438;AC_Hom=0;AC_Het=1174;AC_Hemi=0;MAF=0.0695662;HWE=1.25742e-19;NFAM=1117	SVTYPE=BND;POS=56715521;STRANDS=--:4018;IMPRECISE;CIPOS=-148,3;CIEND=-47,5;CIPOS95=-5,3;CIEND95=-1,1;MATEID=301331_1;EVENT=301331;SECONDARY;SU=4018;PE=4018;SR=0;ALG=PROD;AF=0.06968;NSAMP=1173;MSQ=35.89;AN=16834;AC=1173;NS=8438;AC_Hom=0;AC_Het=1174;AC_Hemi=0;MAF=0.0695662;HWE=1.25742e-19;NFAM=1117
17	18268099	18268176	17	18268905	18269057	265931	8029.6	-	+	BND	LOW	265931_1	N	]17:18268917]N	265931_2	N	N[17:18268167[	SVTYPE=BND;POS=18268167;STRANDS=-+:597;IMPRECISE;CIPOS=-67,10;CIEND=-12,140;CIPOS95=-1,1;CIEND95=-1,1;MATEID=265931_2;EVENT=265931;SU=597;PE=597;SR=0;ALG=PROD;AF=0.004812;NSAMP=53;MSQ=147.75;AN=16834;AC=81;NS=8438;AC_Hom=56;AC_Het=26;AC_Hemi=0;MAF=0.00485897;HWE=0;NFAM=52	SVTYPE=BND;POS=18268917;STRANDS=-+:597;IMPRECISE;CIPOS=-12,140;CIEND=-67,10;CIPOS95=-1,1;CIEND95=-1,1;MATEID=265931_1;EVENT=265931;SECONDARY;SU=597;PE=597;SR=0;ALG=PROD;AF=0.004812;NSAMP=53;MSQ=147.75;AN=16834;AC=81;NS=8438;AC_Hom=56;AC_Het=26;AC_Hemi=0;MAF=0.00485897;HWE=0;NFAM=52
17	18270202	18270222	17	18271591	18271619	137968	403417.0	+	-	DEL	PASS	137968	N	<DEL>	.	.	.	SVTYPE=DEL;POS=18270209;SVLEN=-1410;END=18271619;STRANDS=+-:17701;CIPOS=-7,13;CIEND=-28,0;CIPOS95=0,0;CIEND95=0,0;SU=17701;PE=17701;SR=0;ALG=PROD;AF=0.1621;NSAMP=2440;MSQ=164.65;AN=16834;AC=2729;NS=8438;AC_Hom=580;AC_Het=2157;AC_Hemi=0;MAF=0.162183;HWE=1.14976e-07;NFAM=2256	.
17	18271736	18272051	17	18272527	18272892	137970	134.82	+	-	DEL	PASS	137970	N	<DEL>	.	.	.	SVTYPE=DEL;POS=18271746;SVLEN=-1136;END=18272882;STRANDS=+-:6;IMPRECISE;CIPOS=-10,305;CIEND=-355,10;CIPOS95=-2,89;CIEND95=-129,2;SU=6;PE=6;SR=0;ALG=PROD;AF=5.94e-05;NSAMP=1;MSQ=134.82;AN=16834;AC=1;NS=8438;AC_Hom=0;AC_Het=1;AC_Hemi=0;MAF=5.92557e-05;HWE=1;NFAM=1	.
17	18272037	18272057	17	18272298	18272303	137969	518.73	+	-	DEL	PASS	137969	N	<DEL>	.	.	.	SVTYPE=DEL;POS=18272047;SVLEN=-254;END=18272301;STRANDS=+-:12;CIPOS=-10,10;CIEND=-3,2;CIPOS95=0,0;CIEND95=0,0;SU=12;PE=1;SR=11;ALG=PROD;AF=5.94e-05;NSAMP=1;MSQ=518.5;AN=16834;AC=1;NS=8438;AC_Hom=0;AC_Het=1;AC_Hemi=0;MAF=5.92557e-05;HWE=1;NFAM=1	.
17	18272884	18273074	17	18273561	18273907	301332	14.98	+	+	BND	LOW	301332_1	N	N]17:18273571]	301332_2	N	N]17:18272894]	SVTYPE=BND;POS=18272894;STRANDS=++:4;IMPRECISE;CIPOS=-10,180;CIEND=-10,336;CIPOS95=-3,49;CIEND95=-2,97;MATEID=301332_2;EVENT=301332;SU=4;PE=4;SR=0;ALG=PROD;AF=5.94e-05;NSAMP=1;MSQ=14.98;AN=16834;AC=1;NS=8438;AC_Hom=0;AC_Het=1;AC_Hemi=0;MAF=5.92557e-05;HWE=1;NFAM=1	SVTYPE=BND;POS=18273571;STRANDS=++:4;IMPRECISE;CIPOS=-10,336;CIEND=-10,180;CIPOS95=-2,97;CIEND95=-3,49;MATEID=301332_1;EVENT=301332;SECONDARY;SU=4;PE=4;SR=0;ALG=PROD;AF=5.94e-05;NSAMP=1;MSQ=14.98;AN=16834;AC=1;NS=8438;AC_Hom=0;AC_Het=1;AC_Hemi=0;MAF=5.92557e-05;HWE=1;NFAM=1
17	18278302	18278309	17	18278466	18278473	137971	194.75	+	-	DEL	PASS	137971	N	<DEL>	.	.	.	SVTYPE=DEL;POS=18278306;SVLEN=-164;END=18278470;STRANDS=+-:9;CIPOS=-4,3;CIEND=-4,3;CIPOS95=0,0;CIEND95=0,0;SU=9;PE=0;SR=9;ALG=PROD;AF=5.94e-05;NSAMP=1;MSQ=194.68;AN=16834;AC=1;NS=8438;AC_Hom=0;AC_Het=1;AC_Hemi=0;MAF=5.92557e-05;HWE=1;NFAM=1	.
17	18281933	18281950	17	29692091	29692108	137972	31.08	+	-	BND	LOW	137972_1	N	N[17:29692101[	137972_2	N	]17:18281942]N	SVTYPE=BND;POS=18281942;STRANDS=+-:4;CIPOS=-9,8;CIEND=-9,8;CIPOS95=0,0;CIEND95=0,0;MATEID=137972_2;EVENT=137972;SU=4;PE=0;SR=4;ALG=PROD;AF=0.0001782;NSAMP=3;MSQ=9;AN=16834;AC=3;NS=8438;AC_Hom=0;AC_Het=3;AC_Hemi=0;MAF=0.000177767;HWE=1;NFAM=3	SVTYPE=BND;POS=29692101;STRANDS=+-:4;CIPOS=-9,8;CIEND=-9,8;CIPOS95=0,0;CIEND95=0,0;MATEID=137972_1;EVENT=137972;SECONDARY;SU=4;PE=0;SR=4;ALG=PROD;AF=0.0001782;NSAMP=3;MSQ=9;AN=16834;AC=3;NS=8438;AC_Hom=0;AC_Het=3;AC_Hemi=0;MAF=0.000177767;HWE=1;NFAM=3
17	18282117	18282169	17	18287552	18287752	137973	7937.76	+	-	BND	LOW	137973_1	N	N[17:18287721[	137973_2	N	]17:18282147]N	SVTYPE=BND;POS=18282147;STRANDS=+-:702;IMPRECISE;CIPOS=-30,22;CIEND=-168,32;CIPOS95=-2,2;CIEND95=-5,5;MATEID=137973_2;EVENT=137973;SU=702;PE=702;SR=0;ALG=PROD;AF=0.008138;NSAMP=137;MSQ=57.52;AN=16834;AC=137;NS=8438;AC_Hom=0;AC_Het=138;AC_Hemi=0;MAF=0.00817729;HWE=1;NFAM=129	SVTYPE=BND;POS=18287721;STRANDS=+-:702;IMPRECISE;CIPOS=-168,32;CIEND=-30,22;CIPOS95=-5,5;CIEND95=-2,2;MATEID=137973_1;EVENT=137973;SECONDARY;SU=702;PE=702;SR=0;ALG=PROD;AF=0.008138;NSAMP=137;MSQ=57.52;AN=16834;AC=137;NS=8438;AC_Hom=0;AC_Het=138;AC_Hemi=0;MAF=0.00817729;HWE=1;NFAM=129
17	18282213	18282449	17	18287949	18288392	265932	151.78	-	+	BND	LOW	265932_1	N	]17:18287969]N	265932_2	N	N[17:18282425[	SVTYPE=BND;POS=18282425;STRANDS=-+:22;IMPRECISE;CIPOS=-211,25;CIEND=-20,423;CIPOS95=-59,25;CIEND95=-20,81;MATEID=265932_2;EVENT=265932;SU=22;PE=22;SR=0;ALG=PROD;AF=0.0003564;NSAMP=6;MSQ=17.21;AN=16834;AC=6;NS=8438;AC_Hom=0;AC_Het=7;AC_Hemi=0;MAF=0.00041479;HWE=1;NFAM=6	SVTYPE=BND;POS=18287969;STRANDS=-+:22;IMPRECISE;CIPOS=-20,423;CIEND=-211,25;CIPOS95=-20,81;CIEND95=-59,25;MATEID=265932_1;EVENT=265932;SECONDARY;SU=22;PE=22;SR=0;ALG=PROD;AF=0.0003564;NSAMP=6;MSQ=17.21;AN=16834;AC=6;NS=8438;AC_Hom=0;AC_Het=7;AC_Hemi=0;MAF=0.00041479;HWE=1;NFAM=6
17	18286729	18287000	17	74017176	74017458	301333	9.82	-	-	BND	LOW	301333_1	N	[17:74017449[N	301333_2	N	[17:18286991[N	SVTYPE=BND;POS=18286991;STRANDS=--:5;IMPRECISE;CIPOS=-261,10;CIEND=-272,10;CIPOS95=-99,2;CIEND95=-132,1;MATEID=301333_2;EVENT=301333;SU=5;PE=5;SR=0;ALG=PROD;AF=5.94e-05;NSAMP=1;MSQ=9.3;AN=16834;AC=1;NS=8438;AC_Hom=0;AC_Het=1;AC_Hemi=0;MAF=5.92557e-05;HWE=1;NFAM=1	SVTYPE=BND;POS=74017449;STRANDS=--:5;IMPRECISE;CIPOS=-272,10;CIEND=-261,10;CIPOS95=-132,1;CIEND95=-99,2;MATEID=301333_1;EVENT=301333;SECONDARY;SU=5;PE=5;SR=0;ALG=PROD;AF=5.94e-05;NSAMP=1;MSQ=9.3;AN=16834;AC=1;NS=8438;AC_Hom=0;AC_Het=1;AC_Hemi=0;MAF=5.92557e-05;HWE=1;NFAM=1
17	18288265	18288334	17	20464150	20464244	301336	4025.81	+	+	INV	LOW	301336	N	<INV>	.	.	.	SVTYPE=INV;POS=18288273;SVLEN=2175928;END=20464201;STRANDS=++:11,--:16;IMPRECISE;CIPOS=-8,61;CIEND=-51,43;CIPOS95=-8,20;CIEND95=-14,14;SU=27;PE=27;SR=0;ALG=PROD;AF=0.006178;NSAMP=104;MSQ=38.24;RETAINED;AN=16834;AC=104;NS=8438;AC_Hom=0;AC_Het=104;AC_Hemi=0;MAF=0.0061626;HWE=1;NFAM=103	.
17	18288448	18288530	17	20464188	20464347	301337	216.76	+	+	BND	LOW	301337_1	N	N]17:20464218]	301337_2	N	N]17:18288478]	SVTYPE=BND;POS=18288478;STRANDS=++:9;IMPRECISE;CIPOS=-30,52;CIEND=-30,129;CIPOS95=-19,19;CIEND95=-21,21;MATEID=301337_2;EVENT=301337;SU=9;PE=9;SR=0;ALG=PROD;AF=0.001069;NSAMP=18;MSQ=10.21;AN=16834;AC=18;NS=8438;AC_Hom=0;AC_Het=18;AC_Hemi=0;MAF=0.0010666;HWE=1;NFAM=18	SVTYPE=BND;POS=20464218;STRANDS=++:9;IMPRECISE;CIPOS=-30,129;CIEND=-30,52;CIPOS95=-21,21;CIEND95=-19,19;MATEID=301337_1;EVENT=301337;SECONDARY;SU=9;PE=9;SR=0;ALG=PROD;AF=0.001069;NSAMP=18;MSQ=10.21;AN=16834;AC=18;NS=8438;AC_Hom=0;AC_Het=18;AC_Hemi=0;MAF=0.0010666;HWE=1;NFAM=18
17	18288637	18288936	17	20463250	20463698	301334	22.97	-	-	BND	LOW	301334_1	N	[17:20463689[N	301334_2	N	[17:18288927[N	SVTYPE=BND;POS=18288927;STRANDS=--:4;IMPRECISE;CIPOS=-289,10;CIEND=-438,10;CIPOS95=-144,1;CIEND95=-177,1;MATEID=301334_2;EVENT=301334;SU=4;PE=4;SR=0;ALG=PROD;AF=5.94e-05;NSAMP=1;MSQ=20.89;AN=16834;AC=1;NS=8438;AC_Hom=0;AC_Het=1;AC_Hemi=0;MAF=5.92557e-05;HWE=1;NFAM=1	SVTYPE=BND;POS=20463689;STRANDS=--:4;IMPRECISE;CIPOS=-438,10;CIEND=-289,10;CIPOS95=-177,1;CIEND95=-144,1;MATEID=301334_1;EVENT=301334;SECONDARY;SU=4;PE=4;SR=0;ALG=PROD;AF=5.94e-05;NSAMP=1;MSQ=20.89;AN=16834;AC=1;NS=8438;AC_Hom=0;AC_Het=1;AC_Hemi=0;MAF=5.92557e-05;HWE=1;NFAM=1
17	18290448	18291136	17	20461030	20461692	301342	12416.0	+	+	INV	LOW	301342	N	<INV>	.	.	.	SVTYPE=INV;POS=18290885;SVLEN=2170656;END=20461541;STRANDS=++:41,--:363;IMPRECISE;CIPOS=-437,251;CIEND=-511,151;CIPOS95=-109,109;CIEND95=-153,151;SU=404;PE=404;SR=0;ALG=SUM;AF=0.02495;NSAMP=420;MSQ=28.83;RETAINED;AN=16834;AC=420;NS=8438;AC_Hom=0;AC_Het=420;AC_Hemi=0;MAF=0.0248874;HWE=0.0107876;NFAM=392	.
17	18290655	18291010	17	20461905	20462136	301345	555.86	+	+	BND	LOW	301345_1	N	N]17:20461935]	301345_2	N	N]17:18290685]	SVTYPE=BND;POS=18290685;STRANDS=++:9;IMPRECISE;CIPOS=-30,325;CIEND=-30,201;CIPOS95=-30,66;CIEND95=-30,39;MATEID=301345_2;EVENT=301345;SU=9;PE=9;SR=0;ALG=PROD;AF=0.001544;NSAMP=26;MSQ=19.75;AN=16834;AC=26;NS=8438;AC_Hom=0;AC_Het=26;AC_Hemi=0;MAF=0.00154065;HWE=1;NFAM=26	SVTYPE=BND;POS=20461935;STRANDS=++:9;IMPRECISE;CIPOS=-30,201;CIEND=-30,325;CIPOS95=-30,39;CIEND95=-30,66;MATEID=301345_1;EVENT=301345;SECONDARY;SU=9;PE=9;SR=0;ALG=PROD;AF=0.001544;NSAMP=26;MSQ=19.75;AN=16834;AC=26;NS=8438;AC_Hom=0;AC_Het=26;AC_Hemi=0;MAF=0.00154065;HWE=1;NFAM=26
17	18290741	18291044	17	20460881	20461479	301343	4902.02	-	-	BND	LOW	301343_1	N	[17:20461438[N	301343_2	N	[17:18290880[N	SVTYPE=BND;POS=18290880;STRANDS=--:284;IMPRECISE;CIPOS=-138,165;CIEND=-556,42;CIPOS95=-4,4;CIEND95=-155,42;MATEID=301343_2;EVENT=301343;SU=284;PE=284;SR=0;ALG=SUM;AF=0.01194;NSAMP=201;MSQ=23.51;AN=16834;AC=201;NS=8438;AC_Hom=0;AC_Het=201;AC_Hemi=0;MAF=0.0119104;HWE=0.634531;NFAM=192	SVTYPE=BND;POS=20461438;STRANDS=--:284;IMPRECISE;CIPOS=-556,42;CIEND=-138,165;CIPOS95=-155,42;CIEND95=-4,4;MATEID=301343_1;EVENT=301343;SECONDARY;SU=284;PE=284;SR=0;ALG=SUM;AF=0.01194;NSAMP=201;MSQ=23.51;AN=16834;AC=201;NS=8438;AC_Hom=0;AC_Het=201;AC_Hemi=0;MAF=0.0119104;HWE=0.634531;NFAM=192
17	18291157	18291726	17	20458939	20459472	301339	9279.0	-	-	BND	LOW	301339_1	N	[17:20459371[N	301339_2	N	[17:18291345[N	SVTYPE=BND;POS=18291345;STRANDS=--:120;IMPRECISE;CIPOS=-187,382;CIEND=-431,102;CIPOS95=-187,288;CIEND95=-106,102;MATEID=301339_2;EVENT=301339;SU=120;PE=120;SR=0;ALG=SUM;AF=0.018;NSAMP=303;MSQ=29.87;RETAINED;AN=16834;AC=303;NS=8438;AC_Hom=0;AC_Het=304;AC_Hemi=0;MAF=0.0180137;HWE=0.11782;NFAM=273	SVTYPE=BND;POS=20459371;STRANDS=--:120;IMPRECISE;CIPOS=-431,102;CIEND=-187,382;CIPOS95=-106,102;CIEND95=-187,288;MATEID=301339_1;EVENT=301339;SECONDARY;SU=120;PE=120;SR=0;ALG=SUM;AF=0.018;NSAMP=303;MSQ=29.87;RETAINED;AN=16834;AC=303;NS=8438;AC_Hom=0;AC_Het=304;AC_Hemi=0;MAF=0.0180137;HWE=0.11782;NFAM=273
17	18291314	18291374	X	83109210	83109270	25238	15096.3	-	+	BND	LOW	25238_1	N	]X:83109240]N	25238_2	N	N[17:18291345[	SVTYPE=BND;POS=18291345;STRANDS=-+:22;CIPOS=-30,30;CIEND=-30,30;CIPOS95=0,0;CIEND95=0,0;MATEID=25238_2;EVENT=25238;SU=22;PE=0;SR=22;ALG=PROD;AF=0.0294;NSAMP=495;MSQ=29.74;AN=16834;AC=495;NS=8438;AC_Hom=0;AC_Het=496;AC_Hemi=0;MAF=0.0293909;HWE=0.000906654;NFAM=479	SVTYPE=BND;POS=83109240;STRANDS=-+:22;CIPOS=-30,30;CIEND=-30,30;CIPOS95=0,0;CIEND95=0,0;MATEID=25238_1;EVENT=25238;SECONDARY;SU=22;PE=0;SR=22;ALG=PROD;AF=0.0294;NSAMP=495;MSQ=29.74;AN=16834;AC=495;NS=8438;AC_Hom=0;AC_Het=496;AC_Hemi=0;MAF=0.0293909;HWE=0.000906654;NFAM=479
17	18291328	18291653	17	20459575	20459778	301341	10930.6	+	+	INV	LOW	301341	N	<INV>	.	.	.	SVTYPE=INV;POS=18291515;SVLEN=2168176;END=20459691;STRANDS=++:3,--:3;IMPRECISE;CIPOS=-187,138;CIEND=-116,87;CIPOS95=-106,106;CIEND95=-62,62;SU=6;PE=6;SR=0;ALG=PROD;AF=0.02174;NSAMP=366;MSQ=28.94;AN=16834;AC=366;NS=8438;AC_Hom=0;AC_Het=366;AC_Hemi=0;MAF=0.0216876;HWE=0.0351986;NFAM=333	.
17	18291335	18291352	X	39106594	39106611	25172	16200.1	-	+	BND	LOW	25172_1	N	]X:39106603]N	25172_2	N	N[17:18291345[	SVTYPE=BND;POS=18291345;STRANDS=-+:4;CIPOS=-9,8;CIEND=-9,8;CIPOS95=0,0;CIEND95=0,0;MATEID=25172_2;EVENT=25172;SU=4;PE=0;SR=4;ALG=PROD;AF=0.03428;NSAMP=577;MSQ=27.15;AN=16834;AC=577;NS=8438;AC_Hom=0;AC_Het=577;AC_Hemi=0;MAF=0.0341906;HWE=8.39197e-05;NFAM=553	SVTYPE=BND;POS=39106603;STRANDS=-+:4;CIPOS=-9,8;CIEND=-9,8;CIPOS95=0,0;CIEND95=0,0;MATEID=25172_1;EVENT=25172;SECONDARY;SU=4;PE=0;SR=4;ALG=PROD;AF=0.03428;NSAMP=577;MSQ=27.15;AN=16834;AC=577;NS=8438;AC_Hom=0;AC_Het=577;AC_Hemi=0;MAF=0.0341906;HWE=8.39197e-05;NFAM=553
17	18291738	18292312	17	20459259	20459692	301346	2356.29	+	+	BND	LOW	301346_1	N	N]17:20459333]	301346_2	N	N]17:18291817]	SVTYPE=BND;POS=18291817;STRANDS=++:225;IMPRECISE;CIPOS=-79,495;CIEND=-74,359;CIPOS95=-79,102;CIEND95=-24,24;MATEID=301346_2;EVENT=301346;SU=225;PE=225;SR=0;ALG=SUM;AF=0.004396;NSAMP=74;MSQ=30.71;AN=16834;AC=74;NS=8438;AC_Hom=0;AC_Het=74;AC_Hemi=0;MAF=0.00438493;HWE=1;NFAM=66	SVTYPE=BND;POS=20459333;STRANDS=++:225;IMPRECISE;CIPOS=-74,359;CIEND=-79,495;CIPOS95=-24,24;CIEND95=-79,102;MATEID=301346_1;EVENT=301346;SECONDARY;SU=225;PE=225;SR=0;ALG=SUM;AF=0.004396;NSAMP=74;MSQ=30.71;AN=16834;AC=74;NS=8438;AC_Hom=0;AC_Het=74;AC_Hemi=0;MAF=0.00438493;HWE=1;NFAM=66
17	18293781	18293960	17	20457234	20457368	301347	148342.0	+	+	BND	LOW	301347_1	N	N]17:20457244]	301347_2	N	N]17:18293789]	SVTYPE=BND;POS=18293789;STRANDS=++:1278;IMPRECISE;CIPOS=-8,171;CIEND=-10,124;CIPOS95=-4,4;CIEND95=-1,1;MATEID=301347_2;EVENT=301347;SU=1278;PE=1278;SR=0;ALG=PROD;AF=0.1518;NSAMP=2555;MSQ=57.64;AN=16834;AC=2555;NS=8438;AC_Hom=0;AC_Het=2562;AC_Hemi=0;MAF=0.151813;HWE=0;NFAM=2204	SVTYPE=BND;POS=20457244;STRANDS=++:1278;IMPRECISE;CIPOS=-10,124;CIEND=-8,171;CIPOS95=-1,1;CIEND95=-4,4;MATEID=301347_1;EVENT=301347;SECONDARY;SU=1278;PE=1278;SR=0;ALG=PROD;AF=0.1518;NSAMP=2555;MSQ=57.64;AN=16834;AC=2555;NS=8438;AC_Hom=0;AC_Het=2562;AC_Hemi=0;MAF=0.151813;HWE=0;NFAM=2204
17	18314107	18314589	17	20436288	20436521	301348	4179.45	-	-	BND	LOW	301348_1	N	[17:20436512[N	301348_2	N	[17:18314580[N	SVTYPE=BND;POS=18314580;STRANDS=--:4;IMPRECISE;CIPOS=-472,10;CIEND=-223,10;CIPOS95=-172,0;CIEND95=-97,2;MATEID=301348_2;EVENT=301348;SU=4;PE=4;SR=0;ALG=PROD;AF=0.01063;NSAMP=179;MSQ=21.79;AN=16834;AC=179;NS=8438;AC_Hom=0;AC_Het=180;AC_Hemi=0;MAF=0.010666;HWE=1;NFAM=175	SVTYPE=BND;POS=20436512;STRANDS=--:4;IMPRECISE;CIPOS=-223,10;CIEND=-472,10;CIPOS95=-97,2;CIEND95=-172,0;MATEID=301348_1;EVENT=301348;SECONDARY;SU=4;PE=4;SR=0;ALG=PROD;AF=0.01063;NSAMP=179;MSQ=21.79;AN=16834;AC=179;NS=8438;AC_Hom=0;AC_Het=180;AC_Hemi=0;MAF=0.010666;HWE=1;NFAM=175
17	18314854	18314871	17	20436105	20436122	301349	1990.51	-	-	BND	LOW	301349_1	N	[17:20436115[N	301349_2	N	[17:18314864[N	SVTYPE=BND;POS=18314864;STRANDS=--:29;CIPOS=-9,8;CIEND=-9,8;CIPOS95=0,0;CIEND95=0,0;MATEID=301349_2;EVENT=301349;SU=29;PE=0;SR=29;ALG=PROD;AF=0.006237;NSAMP=105;MSQ=17.54;AN=16834;AC=105;NS=8438;AC_Hom=0;AC_Het=106;AC_Hemi=0;MAF=0.00628111;HWE=1;NFAM=103	SVTYPE=BND;POS=20436115;STRANDS=--:29;CIPOS=-9,8;CIEND=-9,8;CIPOS95=0,0;CIEND95=0,0;MATEID=301349_1;EVENT=301349;SECONDARY;SU=29;PE=0;SR=29;ALG=PROD;AF=0.006237;NSAMP=105;MSQ=17.54;AN=16834;AC=105;NS=8438;AC_Hom=0;AC_Het=106;AC_Hemi=0;MAF=0.00628111;HWE=1;NFAM=103
17	18316589	18316997	17	20434447	20434944	301350	50.9	+	+	BND	LOW	301350_1	N	N]17:20434457]	301350_2	N	N]17:18316599]	SVTYPE=BND;POS=18316599;STRANDS=++:5;IMPRECISE;CIPOS=-10,398;CIEND=-10,487;CIPOS95=-2,124;CIEND95=0,175;MATEID=301350_2;EVENT=301350;SU=5;PE=5;SR=0;ALG=PROD;AF=5.94e-05;NSAMP=1;MSQ=50.85;AN=16834;AC=1;NS=8438;AC_Hom=0;AC_Het=1;AC_Hemi=0;MAF=5.92557e-05;HWE=1;NFAM=1	SVTYPE=BND;POS=20434457;STRANDS=++:5;IMPRECISE;CIPOS=-10,487;CIEND=-10,398;CIPOS95=0,175;CIEND95=-2,124;MATEID=301350_1;EVENT=301350;SECONDARY;SU=5;PE=5;SR=0;ALG=PROD;AF=5.94e-05;NSAMP=1;MSQ=50.85;AN=16834;AC=1;NS=8438;AC_Hom=0;AC_Het=1;AC_Hemi=0;MAF=5.92557e-05;HWE=1;NFAM=1
17	18319588	18320180	17	18357594	18357911	301351	480.45	-	-	BND	LOW	301351_1	N	[17:18357902[N	301351_2	N	[17:18320171[N	SVTYPE=BND;POS=18320171;STRANDS=--:4;IMPRECISE;CIPOS=-582,10;CIEND=-307,10;CIPOS95=-198,0;CIEND95=-153,2;MATEID=301351_2;EVENT=301351;SU=4;PE=4;SR=0;ALG=PROD;AF=0.00101;NSAMP=17;MSQ=25.69;AN=16834;AC=17;NS=8438;AC_Hom=0;AC_Het=17;AC_Hemi=0;MAF=0.00100735;HWE=1;NFAM=17	SVTYPE=BND;POS=18357902;STRANDS=--:4;IMPRECISE;CIPOS=-307,10;CIEND=-582,10;CIPOS95=-153,2;CIEND95=-198,0;MATEID=301351_1;EVENT=301351;SECONDARY;SU=4;PE=4;SR=0;ALG=PROD;AF=0.00101;NSAMP=17;MSQ=25.69;AN=16834;AC=17;NS=8438;AC_Hom=0;AC_Het=17;AC_Hemi=0;MAF=0.00100735;HWE=1;NFAM=17
17	18320498	18320818	17	18356821	18357144	301352	353.1	-	-	BND	LOW	301352_1	N	[17:18357128[N	301352_2	N	[17:18320798[N	SVTYPE=BND;POS=18320798;STRANDS=--:25;IMPRECISE;CIPOS=-299,21;CIEND=-306,17;CIPOS95=-79,21;CIEND95=-79,17;MATEID=301352_2;EVENT=301352;SU=25;PE=25;SR=0;ALG=PROD;AF=0.001188;NSAMP=20;MSQ=16.37;AN=16834;AC=20;NS=8438;AC_Hom=0;AC_Het=20;AC_Hemi=0;MAF=0.00118511;HWE=1;NFAM=20	SVTYPE=BND;POS=18357128;STRANDS=--:25;IMPRECISE;CIPOS=-306,17;CIEND=-299,21;CIPOS95=-79,17;CIEND95=-79,21;MATEID=301352_1;EVENT=301352;SECONDARY;SU=25;PE=25;SR=0;ALG=PROD;AF=0.001188;NSAMP=20;MSQ=16.37;AN=16834;AC=20;NS=8438;AC_Hom=0;AC_Het=20;AC_Hemi=0;MAF=0.00118511;HWE=1;NFAM=20
17	18378398	18378715	17	20604005	20604142	301353	2001.94	+	+	BND	LOW	301353_1	N	N]17:20604016]	301353_2	N	N]17:18378411]	SVTYPE=BND;POS=18378411;STRANDS=++:177;IMPRECISE;CIPOS=-13,304;CIEND=-11,126;CIPOS95=-13,23;CIEND95=-4,4;MATEID=301353_2;EVENT=301353;SU=177;PE=177;SR=0;ALG=PROD;AF=0.00297;NSAMP=50;MSQ=39.28;AN=16834;AC=50;NS=8438;AC_Hom=0;AC_Het=50;AC_Hemi=0;MAF=0.00296279;HWE=1;NFAM=50	SVTYPE=BND;POS=20604016;STRANDS=++:177;IMPRECISE;CIPOS=-11,126;CIEND=-13,304;CIPOS95=-4,4;CIEND95=-13,23;MATEID=301353_1;EVENT=301353;SECONDARY;SU=177;PE=177;SR=0;ALG=PROD;AF=0.00297;NSAMP=50;MSQ=39.28;AN=16834;AC=50;NS=8438;AC_Hom=0;AC_Het=50;AC_Hemi=0;MAF=0.00296279;HWE=1;NFAM=50
17	18379855	18380084	17	20601998	20602250	301354	584.16	-	-	BND	LOW	301354_1	N	[17:20602216[N	301354_2	N	[17:18380035[N	SVTYPE=BND;POS=18380035;STRANDS=--:61;IMPRECISE;CIPOS=-179,50;CIEND=-217,35;CIPOS95=-18,18;CIEND95=-20,20;MATEID=301354_2;EVENT=301354;SU=61;PE=61;SR=0;ALG=PROD;AF=0.0009505;NSAMP=16;MSQ=36.28;AN=16834;AC=16;NS=8438;AC_Hom=0;AC_Het=16;AC_Hemi=0;MAF=0.000948092;HWE=1;NFAM=16	SVTYPE=BND;POS=20602216;STRANDS=--:61;IMPRECISE;CIPOS=-217,35;CIEND=-179,50;CIPOS95=-20,20;CIEND95=-18,18;MATEID=301354_1;EVENT=301354;SECONDARY;SU=61;PE=61;SR=0;ALG=PROD;AF=0.0009505;NSAMP=16;MSQ=36.28;AN=16834;AC=16;NS=8438;AC_Hom=0;AC_Het=16;AC_Hemi=0;MAF=0.000948092;HWE=1;NFAM=16
17	18379894	18380265	17	20602423	20602892	301355	52.42	+	+	BND	LOW	301355_1	N	N]17:20602453]	301355_2	N	N]17:18379935]	SVTYPE=BND;POS=18379935;STRANDS=++:12;IMPRECISE;CIPOS=-41,330;CIEND=-30,439;CIPOS95=-41,53;CIEND95=-30,91;MATEID=301355_2;EVENT=301355;SU=12;PE=12;SR=0;ALG=PROD;AF=0.0001188;NSAMP=2;MSQ=26.17;AN=16834;AC=2;NS=8438;AC_Hom=0;AC_Het=2;AC_Hemi=0;MAF=0.000118511;HWE=1;NFAM=2	SVTYPE=BND;POS=20602453;STRANDS=++:12;IMPRECISE;CIPOS=-30,439;CIEND=-41,330;CIPOS95=-30,91;CIEND95=-41,53;MATEID=301355_1;EVENT=301355;SECONDARY;SU=12;PE=12;SR=0;ALG=PROD;AF=0.0001188;NSAMP=2;MSQ=26.17;AN=16834;AC=2;NS=8438;AC_Hom=0;AC_Het=2;AC_Hemi=0;MAF=0.000118511;HWE=1;NFAM=2
17	18403113	18403316	17	20347384	20347527	301356	1617.76	-	-	BND	LOW	301356_1	N	[17:20347517[N	301356_2	N	[17:18403306[N	SVTYPE=BND;POS=18403306;STRANDS=--:188;IMPRECISE;CIPOS=-192,11;CIEND=-132,11;CIPOS95=-18,11;CIEND95=-5,5;MATEID=301356_2;EVENT=301356;SU=188;PE=188;SR=0;ALG=PROD;AF=0.004218;NSAMP=71;MSQ=22.06;AN=16834;AC=71;NS=8438;AC_Hom=0;AC_Het=71;AC_Hemi=0;MAF=0.00420716;HWE=1;NFAM=66	SVTYPE=BND;POS=20347517;STRANDS=--:188;IMPRECISE;CIPOS=-132,11;CIEND=-192,11;CIPOS95=-5,5;CIEND95=-18,11;MATEID=301356_1;EVENT=301356;SECONDARY;SU=188;PE=188;SR=0;ALG=PROD;AF=0.004218;NSAMP=71;MSQ=22.06;AN=16834;AC=71;NS=8438;AC_Hom=0;AC_Het=71;AC_Hemi=0;MAF=0.00420716;HWE=1;NFAM=66
17	18417969	18418395	17	20332957	20333440	301357	4.6	+	+	BND	LOW	301357_1	N	N]17:20332967]	301357_2	N	N]17:18417979]	SVTYPE=BND;POS=18417979;STRANDS=++:5;IMPRECISE;CIPOS=-10,416;CIEND=-10,473;CIPOS95=-1,139;CIEND95=-1,143;MATEID=301357_2;EVENT=301357;SU=5;PE=5;SR=0;ALG=PROD;AF=5.94e-05;NSAMP=1;MSQ=4.6;AN=16834;AC=1;NS=8438;AC_Hom=0;AC_Het=1;AC_Hemi=0;MAF=5.92557e-05;HWE=1;NFAM=1	SVTYPE=BND;POS=20332967;STRANDS=++:5;IMPRECISE;CIPOS=-10,473;CIEND=-10,416;CIPOS95=-1,143;CIEND95=-1,139;MATEID=301357_1;EVENT=301357;SECONDARY;SU=5;PE=5;SR=0;ALG=PROD;AF=5.94e-05;NSAMP=1;MSQ=4.6;AN=16834;AC=1;NS=8438;AC_Hom=0;AC_Het=1;AC_Hemi=0;MAF=5.92557e-05;HWE=1;NFAM=1
17	18420923	18421464	17	18422099	18422471	137974	582.36	+	-	BND	LOW	137974_1	N	N[17:18422442[	137974_2	N	]17:18420953]N	SVTYPE=BND;POS=18420953;STRANDS=+-:8;IMPRECISE;CIPOS=-30,511;CIEND=-342,30;CIPOS95=-30,121;CIEND95=-138,30;MATEID=137974_2;EVENT=137974;SU=8;PE=8;SR=0;ALG=PROD;AF=0.001134;NSAMP=16;MSQ=30.3;AN=14990;AC=17;NS=7515;AC_Hom=2;AC_Het=15;AC_Hemi=0;MAF=0.00113107;HWE=0.00901761;NFAM=16	SVTYPE=BND;POS=18422442;STRANDS=+-:8;IMPRECISE;CIPOS=-342,30;CIEND=-30,511;CIPOS95=-138,30;CIEND95=-30,121;MATEID=137974_1;EVENT=137974;SECONDARY;SU=8;PE=8;SR=0;ALG=PROD;AF=0.001134;NSAMP=16;MSQ=30.3;AN=14990;AC=17;NS=7515;AC_Hom=2;AC_Het=15;AC_Hemi=0;MAF=0.00113107;HWE=0.00901761;NFAM=16
17	18442175	18442195	17	18456968	18456988	137975	531.84	+	-	DEL	PASS	137975	N	<DEL>	.	.	.	SVTYPE=DEL;POS=18442185;SVLEN=-14793;END=18456978;STRANDS=+-:5;CIPOS=-10,10;CIEND=-10,10;CIPOS95=0,0;CIEND95=0,0;SU=5;PE=0;SR=5;ALG=PROD;AF=6.684e-05;NSAMP=1;MSQ=446.55;AN=14962;AC=1;NS=7501;AC_Hom=0;AC_Het=1;AC_Hemi=0;MAF=6.66578e-05;HWE=1;NFAM=1	.
17	18488653	18488670	19	572095	572112	24540	144.57	+	+	BND	LOW	24540_1	N	N]19:572104]	24540_2	N	N]17:18488662]	SVTYPE=BND;POS=18488662;STRANDS=++:4;IMPRECISE;CIPOS=-9,8;CIEND=-9,8;CIPOS95=-1,0;CIEND95=0,0;MATEID=24540_2;EVENT=24540;SU=4;PE=0;SR=4;ALG=PROD;AF=0.000297;NSAMP=5;MSQ=28.45;AN=16834;AC=5;NS=8438;AC_Hom=0;AC_Het=5;AC_Hemi=0;MAF=0.000296279;HWE=1;NFAM=5	SVTYPE=BND;POS=572104;STRANDS=++:4;IMPRECISE;CIPOS=-9,8;CIEND=-9,8;CIPOS95=0,0;CIEND95=-1,0;MATEID=24540_1;EVENT=24540;SECONDARY;SU=4;PE=0;SR=4;ALG=PROD;AF=0.000297;NSAMP=5;MSQ=28.45;AN=16834;AC=5;NS=8438;AC_Hom=0;AC_Het=5;AC_Hemi=0;MAF=0.000296279;HWE=1;NFAM=5
17	18514214	18514477	17	18515097	18515586	265933	43.15	-	+	BND	LOW	265933_1	N	]17:18515107]N	265933_2	N	N[17:18514468[	SVTYPE=BND;POS=18514468;STRANDS=-+:5;IMPRECISE;CIPOS=-253,10;CIEND=-10,479;CIPOS95=-121,2;CIEND95=-1,163;MATEID=265933_2;EVENT=265933;SU=5;PE=5;SR=0;ALG=PROD;AF=0.0001188;NSAMP=2;MSQ=18.27;AN=16834;AC=2;NS=8438;AC_Hom=0;AC_Het=2;AC_Hemi=0;MAF=0.000118511;HWE=1;NFAM=2	SVTYPE=BND;POS=18515107;STRANDS=-+:5;IMPRECISE;CIPOS=-10,479;CIEND=-253,10;CIPOS95=-1,163;CIEND95=-121,2;MATEID=265933_1;EVENT=265933;SECONDARY;SU=5;PE=5;SR=0;ALG=PROD;AF=0.0001188;NSAMP=2;MSQ=18.27;AN=16834;AC=2;NS=8438;AC_Hom=0;AC_Het=2;AC_Hemi=0;MAF=0.000118511;HWE=1;NFAM=2
17	18593066	18593086	17	18593400	18593419	137977	754170.0	+	-	MEI	PASS	137977	N	<DEL:ME:SINE|Alu|AluY>	.	.	.	SVTYPE=MEI;POS=18593076;SVLEN=-334;END=18593410;STRANDS=+-:52;CIPOS=-10,10;CIEND=-10,9;CIPOS95=0,0;CIEND95=0,0;SU=52;PE=38;SR=14;ALG=PROD;AF=0.4299;NSAMP=4673;MSQ=160.73;AN=16808;AC=7225;NS=8425;AC_Hom=5120;AC_Het=2126;AC_Hemi=0;MAF=0.43003;HWE=0;NFAM=4170	.
17	18594958	18595223	17	18596489	18596742	137978	164.75	+	-	DEL	PASS	137978	N	<DEL>	.	.	.	SVTYPE=DEL;POS=18594968;SVLEN=-1764;END=18596732;STRANDS=+-:9;IMPRECISE;CIPOS=-10,255;CIEND=-243,10;CIPOS95=-1,95;CIEND95=-96,0;SU=9;PE=9;SR=0;ALG=PROD;AF=5.94e-05;NSAMP=1;MSQ=164.75;AN=16834;AC=1;NS=8438;AC_Hom=0;AC_Het=1;AC_Hemi=0;MAF=5.92557e-05;HWE=1;NFAM=1	.
17	18596845	18596848	17	18605219	18605221	137979	51268.9	+	-	DEL	PASS	137979	N	<DEL>	.	.	.	SVTYPE=DEL;POS=18596846;SVLEN=-8374;END=18605220;STRANDS=+-:1451;CIPOS=-1,2;CIEND=-1,1;CIPOS95=0,0;CIEND95=0,0;SU=1451;PE=1063;SR=388;ALG=PROD;AF=0.008614;NSAMP=143;MSQ=358.52;AN=16834;AC=145;NS=8438;AC_Hom=4;AC_Het=141;AC_Hemi=0;MAF=0.00859208;HWE=0.126971;NFAM=141	.
17	18605970	18606214	17	18611323	18611488	137980	5888.18	+	-	DEL	PASS	137980	N	<DEL>	.	.	.	SVTYPE=DEL;POS=18605980;SVLEN=-5471;END=18611451;STRANDS=+-:330;IMPRECISE;CIPOS=-10,234;CIEND=-128,37;CIPOS95=-4,4;CIEND95=-3,3;SU=330;PE=329;SR=1;ALG=PROD;AF=0.00297;NSAMP=50;MSQ=117.76;AN=16834;AC=50;NS=8438;AC_Hom=0;AC_Het=50;AC_Hemi=0;MAF=0.00296279;HWE=1;NFAM=49	.
17	18637449	18637873	17	18637675	18637937	137981	201490.0	+	-	DEL	PASS	137981	N	<DEL>	.	.	.	SVTYPE=DEL;POS=18637486;SVLEN=-401;END=18637887;STRANDS=+-:26;IMPRECISE;CIPOS=-37,387;CIEND=-212,50;CIPOS95=-37,91;CIEND95=-54,50;SU=26;PE=26;SR=0;ALG=PROD;AF=0.1869;NSAMP=3135;MSQ=63.87;AN=16834;AC=3147;NS=8438;AC_Hom=24;AC_Het=3132;AC_Hemi=0;MAF=0.187011;HWE=0;NFAM=2830	.
17	18640729	18640917	17	18644176	18644611	265934	280.75	-	+	DUP	PASS	265934	N	<DUP>	.	.	.	SVTYPE=DUP;POS=18640887;SVLEN=3319;END=18644206;STRANDS=-+:14;IMPRECISE;CIPOS=-158,30;CIEND=-30,405;CIPOS95=-49,30;CIEND95=-30,98;SU=14;PE=14;SR=0;ALG=PROD;AF=0.0001782;NSAMP=3;MSQ=93.47;AN=16834;AC=3;NS=8438;AC_Hom=0;AC_Het=3;AC_Hemi=0;MAF=0.000177767;HWE=1;NFAM=3	.
17	18644331	18644704	17	18645207	18645493	137982	104.83	+	-	DEL	PASS	137982	N	<DEL>	.	.	.	SVTYPE=DEL;POS=18644341;SVLEN=-1142;END=18645483;STRANDS=+-:4;IMPRECISE;CIPOS=-10,363;CIEND=-276,10;CIPOS95=-2,106;CIEND95=-128,1;SU=4;PE=4;SR=0;ALG=PROD;AF=5.94e-05;NSAMP=1;MSQ=104.83;AN=16834;AC=1;NS=8438;AC_Hom=0;AC_Het=1;AC_Hemi=0;MAF=5.92557e-05;HWE=1;NFAM=1	.
17	18651174	18651465	17	18652661	18653030	265935	90.94	-	+	BND	LOW	265935_1	N	]17:18652671]N	265935_2	N	N[17:18651456[	SVTYPE=BND;POS=18651456;STRANDS=-+:6;IMPRECISE;CIPOS=-281,10;CIEND=-10,359;CIPOS95=-94,0;CIEND95=-2,78;MATEID=265935_2;EVENT=265935;SU=6;PE=6;SR=0;ALG=PROD;AF=0.0001782;NSAMP=3;MSQ=26.88;AN=16834;AC=3;NS=8438;AC_Hom=0;AC_Het=3;AC_Hemi=0;MAF=0.000177767;HWE=1;NFAM=3	SVTYPE=BND;POS=18652671;STRANDS=-+:6;IMPRECISE;CIPOS=-10,359;CIEND=-281,10;CIPOS95=-2,78;CIEND95=-94,0;MATEID=265935_1;EVENT=265935;SECONDARY;SU=6;PE=6;SR=0;ALG=PROD;AF=0.0001782;NSAMP=3;MSQ=26.88;AN=16834;AC=3;NS=8438;AC_Hom=0;AC_Het=3;AC_Hemi=0;MAF=0.000177767;HWE=1;NFAM=3
17	18663641	18663948	17	18687754	18688142	265936	37.85	-	+	DUP	PASS	265936	N	<DUP>	.	.	.	SVTYPE=DUP;POS=18663938;SVLEN=23826;END=18687764;STRANDS=-+:5;IMPRECISE;CIPOS=-297,10;CIEND=-10,378;CIPOS95=-98,1;CIEND95=-2,103;SU=5;PE=5;SR=0;ALG=PROD;AF=5.94e-05;NSAMP=1;MSQ=37.52;AN=16834;AC=1;NS=8438;AC_Hom=0;AC_Het=1;AC_Hemi=0;MAF=5.92557e-05;HWE=1;NFAM=1	.
17	18672128	18672444	17	18708584	18709102	265937	38.53	-	+	DUP	PASS	265937	N	<DUP>	.	.	.	SVTYPE=DUP;POS=18672434;SVLEN=36160;END=18708594;STRANDS=-+:4;IMPRECISE;CIPOS=-306,10;CIEND=-10,508;CIPOS95=-159,1;CIEND95=-1,170;SU=4;PE=4;SR=0;ALG=PROD;AF=5.94e-05;NSAMP=1;MSQ=36.56;AN=16834;AC=1;NS=8438;AC_Hom=0;AC_Het=1;AC_Hemi=0;MAF=5.92557e-05;HWE=1;NFAM=1	.
17	18715561	18715577	17	18724653	18724663	137983	332.64	+	-	DEL	PASS	137983	N	<DEL>	.	.	.	SVTYPE=DEL;POS=18715567;SVLEN=-9092;END=18724659;STRANDS=+-:13;CIPOS=-6,10;CIEND=-6,4;CIPOS95=0,0;CIEND95=0,0;SU=13;PE=7;SR=6;ALG=PROD;AF=5.94e-05;NSAMP=1;MSQ=332.64;AN=16834;AC=1;NS=8438;AC_Hom=0;AC_Het=1;AC_Hemi=0;MAF=5.92557e-05;HWE=1;NFAM=1	.
17	18750674	18750965	17	20250844	20251346	265938	36277.1	-	+	BND	LOW	265938_1	N	]17:20250852]N	265938_2	N	N[17:18750956[	SVTYPE=BND;POS=18750956;STRANDS=-+:4;IMPRECISE;CIPOS=-281,10;CIEND=-8,494;CIPOS95=-134,2;CIEND95=0,171;MATEID=265938_2;EVENT=265938;SU=4;PE=4;SR=0;ALG=PROD;AF=0.1509;NSAMP=2537;MSQ=13.27;AN=16834;AC=2541;NS=8438;AC_Hom=8;AC_Het=2537;AC_Hemi=0;MAF=0.150806;HWE=0;NFAM=2386	SVTYPE=BND;POS=20250852;STRANDS=-+:4;IMPRECISE;CIPOS=-8,494;CIEND=-281,10;CIPOS95=0,171;CIEND95=-134,2;MATEID=265938_1;EVENT=265938;SECONDARY;SU=4;PE=4;SR=0;ALG=PROD;AF=0.1509;NSAMP=2537;MSQ=13.27;AN=16834;AC=2541;NS=8438;AC_Hom=8;AC_Het=2537;AC_Hemi=0;MAF=0.150806;HWE=0;NFAM=2386
17	18753533	18753782	17	18755005	18755133	137984	817.69	+	-	DEL	PASS	137984	N	<DEL>	.	.	.	SVTYPE=DEL;POS=18753561;SVLEN=-1542;END=18755103;STRANDS=+-:26;IMPRECISE;CIPOS=-28,221;CIEND=-98,30;CIPOS95=-28,35;CIEND95=-19,19;SU=26;PE=26;SR=0;ALG=PROD;AF=0.0001782;NSAMP=3;MSQ=272.56;AN=16834;AC=3;NS=8438;AC_Hom=0;AC_Het=3;AC_Hemi=0;MAF=0.000177767;HWE=1;NFAM=3	.
17	18754961	18754963	17	30637887	30637889	301358	4537.68	+	+	BND	LOW	301358_1	N	N]17:30637888]	301358_2	N	N]17:18754962]	SVTYPE=BND;POS=18754962;STRANDS=++:602;CIPOS=-1,1;CIEND=-1,1;CIPOS95=0,0;CIEND95=0,0;MATEID=301358_2;EVENT=301358;SU=602;PE=0;SR=602;ALG=PROD;AF=0.01016;NSAMP=171;MSQ=25.55;AN=16834;AC=171;NS=8438;AC_Hom=0;AC_Het=171;AC_Hemi=0;MAF=0.0101327;HWE=1;NFAM=169	SVTYPE=BND;POS=30637888;STRANDS=++:602;CIPOS=-1,1;CIEND=-1,1;CIPOS95=0,0;CIEND95=0,0;MATEID=301358_1;EVENT=301358;SECONDARY;SU=602;PE=0;SR=602;ALG=PROD;AF=0.01016;NSAMP=171;MSQ=25.55;AN=16834;AC=171;NS=8438;AC_Hom=0;AC_Het=171;AC_Hemi=0;MAF=0.0101327;HWE=1;NFAM=169
17	18757223	18757595	17	18758500	18758730	137985	131.81	+	-	DEL	PASS	137985	N	<DEL>	.	.	.	SVTYPE=DEL;POS=18757233;SVLEN=-1487;END=18758720;STRANDS=+-:8;IMPRECISE;CIPOS=-10,362;CIEND=-220,10;CIPOS95=-2,116;CIEND95=-111,2;SU=8;PE=8;SR=0;ALG=PROD;AF=5.94e-05;NSAMP=1;MSQ=131.81;AN=16834;AC=1;NS=8438;AC_Hom=0;AC_Het=1;AC_Hemi=0;MAF=5.92557e-05;HWE=1;NFAM=1	.
17	18761284	18761298	17	18761417	18761428	137986	27.08	+	-	BND	LOW	137986_1	N	N[17:18761425[	137986_2	N	]17:18761290]N	SVTYPE=BND;POS=18761290;STRANDS=+-:5;IMPRECISE;CIPOS=-6,8;CIEND=-7,4;CIPOS95=0,1;CIEND95=-1,0;MATEID=137986_2;EVENT=137986;SU=5;PE=0;SR=5;ALG=PROD;AF=0.0001188;NSAMP=2;MSQ=9.83;AN=16834;AC=2;NS=8438;AC_Hom=0;AC_Het=2;AC_Hemi=0;MAF=0.000118511;HWE=1;NFAM=2	SVTYPE=BND;POS=18761425;STRANDS=+-:5;IMPRECISE;CIPOS=-7,4;CIEND=-6,8;CIPOS95=-1,0;CIEND95=0,1;MATEID=137986_1;EVENT=137986;SECONDARY;SU=5;PE=0;SR=5;ALG=PROD;AF=0.0001188;NSAMP=2;MSQ=9.83;AN=16834;AC=2;NS=8438;AC_Hom=0;AC_Het=2;AC_Hemi=0;MAF=0.000118511;HWE=1;NFAM=2
17	18773150	18773207	18	48933106	48933163	24423	1724.12	+	+	BND	LOW	24423_1	N	N]18:48933135]	24423_2	N	N]17:18773179]	SVTYPE=BND;POS=18773179;STRANDS=++:13;CIPOS=-29,28;CIEND=-29,28;CIPOS95=0,0;CIEND95=0,0;MATEID=24423_2;EVENT=24423;SU=13;PE=0;SR=13;ALG=PROD;AF=0.004396;NSAMP=74;MSQ=21.47;AN=16834;AC=74;NS=8438;AC_Hom=0;AC_Het=75;AC_Hemi=0;MAF=0.00444418;HWE=1;NFAM=73	SVTYPE=BND;POS=48933135;STRANDS=++:13;CIPOS=-29,28;CIEND=-29,28;CIPOS95=0,0;CIEND95=0,0;MATEID=24423_1;EVENT=24423;SECONDARY;SU=13;PE=0;SR=13;ALG=PROD;AF=0.004396;NSAMP=74;MSQ=21.47;AN=16834;AC=74;NS=8438;AC_Hom=0;AC_Het=75;AC_Hemi=0;MAF=0.00444418;HWE=1;NFAM=73
17	18784219	18784276	17	18784655	18784705	265939	791.64	-	+	BND	LOW	265939_1	N	]17:18784675]N	265939_2	N	N[17:18784250[	SVTYPE=BND;POS=18784250;STRANDS=-+:52;IMPRECISE;CIPOS=-30,27;CIEND=-20,30;CIPOS95=-1,1;CIEND95=-1,1;MATEID=265939_2;EVENT=265939;SU=52;PE=50;SR=2;ALG=PROD;AF=0.001426;NSAMP=24;MSQ=29.53;AN=16834;AC=24;NS=8438;AC_Hom=0;AC_Het=24;AC_Hemi=0;MAF=0.00142214;HWE=1;NFAM=24	SVTYPE=BND;POS=18784675;STRANDS=-+:52;IMPRECISE;CIPOS=-20,30;CIEND=-30,27;CIPOS95=-1,1;CIEND95=-1,1;MATEID=265939_1;EVENT=265939;SECONDARY;SU=52;PE=50;SR=2;ALG=PROD;AF=0.001426;NSAMP=24;MSQ=29.53;AN=16834;AC=24;NS=8438;AC_Hom=0;AC_Het=24;AC_Hemi=0;MAF=0.00142214;HWE=1;NFAM=24
17	18784695	18784752	17	18784969	18785025	137987	2654.4	+	-	BND	LOW	137987_1	N	N[17:18784999[	137987_2	N	]17:18784724]N	SVTYPE=BND;POS=18784724;STRANDS=+-:8;IMPRECISE;CIPOS=-29,28;CIEND=-29,27;CIPOS95=0,0;CIEND95=-1,1;MATEID=137987_2;EVENT=137987;SU=8;PE=0;SR=8;ALG=PROD;AF=0.001901;NSAMP=32;MSQ=81.78;AN=16834;AC=32;NS=8438;AC_Hom=0;AC_Het=32;AC_Hemi=0;MAF=0.00189618;HWE=1;NFAM=31	SVTYPE=BND;POS=18784999;STRANDS=+-:8;IMPRECISE;CIPOS=-29,27;CIEND=-29,28;CIPOS95=-1,1;CIEND95=0,0;MATEID=137987_1;EVENT=137987;SECONDARY;SU=8;PE=0;SR=8;ALG=PROD;AF=0.001901;NSAMP=32;MSQ=81.78;AN=16834;AC=32;NS=8438;AC_Hom=0;AC_Het=32;AC_Hemi=0;MAF=0.00189618;HWE=1;NFAM=31
17	18784828	18784919	17	18785257	18785395	137988	4433.37	+	-	BND	PASS	137988_1	N	N[17:18785374[	137988_2	N	]17:18784849]N	SVTYPE=BND;POS=18784849;STRANDS=+-:192;IMPRECISE;CIPOS=-21,70;CIEND=-116,22;CIPOS95=-5,5;CIEND95=-6,6;MATEID=137988_2;EVENT=137988;SU=192;PE=192;SR=0;ALG=PROD;AF=0.0008317;NSAMP=14;MSQ=316.65;AN=16834;AC=14;NS=8438;AC_Hom=0;AC_Het=14;AC_Hemi=0;MAF=0.00082958;HWE=1;NFAM=13	SVTYPE=BND;POS=18785374;STRANDS=+-:192;IMPRECISE;CIPOS=-116,22;CIEND=-21,70;CIPOS95=-6,6;CIEND95=-5,5;MATEID=137988_1;EVENT=137988;SECONDARY;SU=192;PE=192;SR=0;ALG=PROD;AF=0.0008317;NSAMP=14;MSQ=316.65;AN=16834;AC=14;NS=8438;AC_Hom=0;AC_Het=14;AC_Hemi=0;MAF=0.00082958;HWE=1;NFAM=13
17	18785095	18785192	17	18785360	18785457	137989	4512.5	+	-	BND	LOW	137989_1	N	N[17:18785410[	137989_2	N	]17:18785144]N	SVTYPE=BND;POS=18785144;STRANDS=+-:16;CIPOS=-49,48;CIEND=-49,48;CIPOS95=0,0;CIEND95=0,0;MATEID=137989_2;EVENT=137989;SU=16;PE=0;SR=16;ALG=PROD;AF=0.003089;NSAMP=52;MSQ=85.63;AN=16834;AC=52;NS=8438;AC_Hom=0;AC_Het=52;AC_Hemi=0;MAF=0.0030813;HWE=1;NFAM=51	SVTYPE=BND;POS=18785410;STRANDS=+-:16;CIPOS=-49,48;CIEND=-49,48;CIPOS95=0,0;CIEND95=0,0;MATEID=137989_1;EVENT=137989;SECONDARY;SU=16;PE=0;SR=16;ALG=PROD;AF=0.003089;NSAMP=52;MSQ=85.63;AN=16834;AC=52;NS=8438;AC_Hom=0;AC_Het=52;AC_Hemi=0;MAF=0.0030813;HWE=1;NFAM=51
17	18791153	18791153	17	18792163	18792163	137990	4.48891e+06	+	-	MEI	PASS	137990	N	<DEL:ME:Other|Other|SVA_F>	.	.	.	SVTYPE=MEI;POS=18791153;SVLEN=-1010;END=18792163;STRANDS=+-:172835;CIPOS=0,0;CIEND=0,0;CIPOS95=0,0;CIEND95=0,0;SU=172835;PE=96470;SR=76365;ALG=PROD;AF=0.4919;NSAMP=6232;MSQ=718.86;AN=16834;AC=8280;NS=8438;AC_Hom=4102;AC_Het=4195;AC_Hemi=0;MAF=0.491645;HWE=0.616499;NFAM=5497	.
17	18803140	18803301	17	18804782	18805023	265940	127.39	-	+	DUP	PASS	265940	N	<DUP>	.	.	.	SVTYPE=DUP;POS=18803291;SVLEN=1501;END=18804792;STRANDS=-+:14;IMPRECISE;CIPOS=-151,10;CIEND=-10,231;CIPOS95=-64,2;CIEND95=-1,52;SU=14;PE=14;SR=0;ALG=PROD;AF=0.0001188;NSAMP=2;MSQ=63.57;AN=16834;AC=2;NS=8438;AC_Hom=0;AC_Het=2;AC_Hemi=0;MAF=0.000118511;HWE=1;NFAM=2	.
17	18803483	18803702	17	18804684	18804926	137991	362.63	+	-	DEL	PASS	137991	N	<DEL>	.	.	.	SVTYPE=DEL;POS=18803493;SVLEN=-1423;END=18804916;STRANDS=+-:17;IMPRECISE;CIPOS=-10,209;CIEND=-232,10;CIPOS95=-3,40;CIEND95=-58,1;SU=17;PE=17;SR=0;ALG=PROD;AF=5.94e-05;NSAMP=1;MSQ=362.63;AN=16834;AC=1;NS=8438;AC_Hom=0;AC_Het=1;AC_Hemi=0;MAF=5.92557e-05;HWE=1;NFAM=1	.
17	18804974	18804985	17	18805358	18805369	137992	18.87	+	-	BND	LOW	137992_1	N	N[17:18805365[	137992_2	N	]17:18804980]N	SVTYPE=BND;POS=18804980;STRANDS=+-:6;CIPOS=-6,5;CIEND=-6,5;CIPOS95=0,0;CIEND95=0,0;MATEID=137992_2;EVENT=137992;SU=6;PE=0;SR=6;ALG=PROD;AF=5.94e-05;NSAMP=1;MSQ=17.79;AN=16834;AC=1;NS=8438;AC_Hom=0;AC_Het=1;AC_Hemi=0;MAF=5.92557e-05;HWE=1;NFAM=1	SVTYPE=BND;POS=18805365;STRANDS=+-:6;CIPOS=-6,5;CIEND=-6,5;CIPOS95=0,0;CIEND95=0,0;MATEID=137992_1;EVENT=137992;SECONDARY;SU=6;PE=0;SR=6;ALG=PROD;AF=5.94e-05;NSAMP=1;MSQ=17.79;AN=16834;AC=1;NS=8438;AC_Hom=0;AC_Het=1;AC_Hemi=0;MAF=5.92557e-05;HWE=1;NFAM=1
17	18806505	18806505	17	18806776	18806777	137993	89501.3	+	-	DEL	PASS	137993	N	<DEL>	.	.	.	SVTYPE=DEL;POS=18806505;SVLEN=-271;END=18806776;STRANDS=+-:1626;CIPOS=0,0;CIEND=0,1;CIPOS95=0,0;CIEND95=0,0;SU=1626;PE=499;SR=1127;ALG=PROD;AF=0.01717;NSAMP=279;MSQ=320.77;AN=16834;AC=289;NS=8438;AC_Hom=20;AC_Het=269;AC_Hemi=0;MAF=0.0171249;HWE=0.000172469;NFAM=276	.
17	18808461	18808772	17	18809448	18809655	137994	143.58	+	-	DEL	PASS	137994	N	<DEL>	.	.	.	SVTYPE=DEL;POS=18808471;SVLEN=-1174;END=18809645;STRANDS=+-:9;IMPRECISE;CIPOS=-10,301;CIEND=-197,10;CIPOS95=-2,94;CIEND95=-55,1;SU=9;PE=9;SR=0;ALG=PROD;AF=5.94e-05;NSAMP=1;MSQ=143.58;AN=16834;AC=1;NS=8438;AC_Hom=0;AC_Het=1;AC_Hemi=0;MAF=5.92557e-05;HWE=1;NFAM=1	.
17	18809803	18809821	17	18810093	18810112	137995	1660.27	+	-	DEL	PASS	137995	N	<DEL>	.	.	.	SVTYPE=DEL;POS=18809811;SVLEN=-292;END=18810103;STRANDS=+-:35;CIPOS=-8,10;CIEND=-10,9;CIPOS95=0,0;CIEND95=0,0;SU=35;PE=17;SR=18;ALG=PROD;AF=0.0004752;NSAMP=8;MSQ=206.56;AN=16834;AC=8;NS=8438;AC_Hom=0;AC_Het=8;AC_Hemi=0;MAF=0.000474046;HWE=1;NFAM=4	.
17	18815190	18815207	17	18815497	18815514	137996	49.97	+	-	MEI	PASS	137996	N	<DEL:ME:SINE|Alu|AluSp>	.	.	.	SVTYPE=MEI;POS=18815199;SVLEN=-307;END=18815506;STRANDS=+-:4;CIPOS=-9,8;CIEND=-9,8;CIPOS95=0,0;CIEND95=0,0;SU=4;PE=0;SR=4;ALG=PROD;AF=0.0001782;NSAMP=3;MSQ=14.52;AN=16834;AC=3;NS=8438;AC_Hom=0;AC_Het=3;AC_Hemi=0;MAF=0.000177767;HWE=1;NFAM=3	.
17	18818298	18818315	17	18818576	18818593	137997	29.94	+	-	BND	LOW	137997_1	N	N[17:18818586[	137997_2	N	]17:18818307]N	SVTYPE=BND;POS=18818307;STRANDS=+-:4;CIPOS=-9,8;CIEND=-9,8;CIPOS95=0,0;CIEND95=0,0;MATEID=137997_2;EVENT=137997;SU=4;PE=0;SR=4;ALG=PROD;AF=0.0001188;NSAMP=2;MSQ=12.73;AN=16834;AC=2;NS=8438;AC_Hom=0;AC_Het=2;AC_Hemi=0;MAF=0.000118511;HWE=1;NFAM=2	SVTYPE=BND;POS=18818586;STRANDS=+-:4;CIPOS=-9,8;CIEND=-9,8;CIPOS95=0,0;CIEND95=0,0;MATEID=137997_1;EVENT=137997;SECONDARY;SU=4;PE=0;SR=4;ALG=PROD;AF=0.0001188;NSAMP=2;MSQ=12.73;AN=16834;AC=2;NS=8438;AC_Hom=0;AC_Het=2;AC_Hemi=0;MAF=0.000118511;HWE=1;NFAM=2
17	18822828	18822848	17	18826516	18826533	265941	54.91	-	+	BND	LOW	265941_1	N	]17:18826523]N	265941_2	N	N[17:18822839[	SVTYPE=BND;POS=18822839;STRANDS=-+:9;IMPRECISE;CIPOS=-10,10;CIEND=-7,10;CIPOS95=-1,0;CIEND95=-1,1;MATEID=265941_2;EVENT=265941;SU=9;PE=6;SR=3;ALG=PROD;AF=5.94e-05;NSAMP=1;MSQ=54.12;AN=16834;AC=1;NS=8438;AC_Hom=0;AC_Het=1;AC_Hemi=0;MAF=5.92557e-05;HWE=1;NFAM=1	SVTYPE=BND;POS=18826523;STRANDS=-+:9;IMPRECISE;CIPOS=-7,10;CIEND=-10,10;CIPOS95=-1,1;CIEND95=-1,0;MATEID=265941_1;EVENT=265941;SECONDARY;SU=9;PE=6;SR=3;ALG=PROD;AF=5.94e-05;NSAMP=1;MSQ=54.12;AN=16834;AC=1;NS=8438;AC_Hom=0;AC_Het=1;AC_Hemi=0;MAF=5.92557e-05;HWE=1;NFAM=1
17	18823691	18823736	17	18921710	18921769	265942	426.21	-	+	DUP	PASS	265942	N	<DUP>	.	.	.	SVTYPE=DUP;POS=18823715;SVLEN=98024;END=18921739;STRANDS=-+:46;CIPOS=-24,21;CIEND=-29,30;CIPOS95=0,0;CIEND95=0,0;SU=46;PE=29;SR=17;ALG=PROD;AF=0.0001188;NSAMP=2;MSQ=212.76;AN=16834;AC=2;NS=8438;AC_Hom=0;AC_Het=2;AC_Hemi=0;MAF=0.000118511;HWE=1;NFAM=1	.
17	18834900	18835203	17	18839104	18839362	265943	48.61	-	+	DUP	PASS	265943	N	<DUP>	.	.	.	SVTYPE=DUP;POS=18835193;SVLEN=3921;END=18839114;STRANDS=-+:5;IMPRECISE;CIPOS=-293,10;CIEND=-10,248;CIPOS95=-107,2;CIEND95=-2,86;SU=5;PE=5;SR=0;ALG=PROD;AF=5.94e-05;NSAMP=1;MSQ=46.69;AN=16834;AC=1;NS=8438;AC_Hom=0;AC_Het=1;AC_Hemi=0;MAF=5.92557e-05;HWE=1;NFAM=1	.
17	18840227	18840241	17	18841486	18841505	301359	644.62	+	+	INV	LOW	301359	N	<INV>	.	.	.	SVTYPE=INV;POS=18840237;SVLEN=1259;END=18841496;STRANDS=++:12,--:16;IMPRECISE;CIPOS=-10,4;CIEND=-10,9;CIPOS95=-3,0;CIEND95=-4,1;SU=28;PE=26;SR=2;ALG=PROD;AF=5.94e-05;NSAMP=1;MSQ=644.62;AN=16834;AC=1;NS=8438;AC_Hom=0;AC_Het=1;AC_Hemi=0;MAF=5.92557e-05;HWE=1;NFAM=1	.
17	18845660	18845660	17	18846116	18846116	265944	52159.4	-	+	DUP	PASS	265944	N	<DUP>	.	.	.	SVTYPE=DUP;POS=18845660;SVLEN=456;END=18846116;STRANDS=-+:4407;CIPOS=0,0;CIEND=0,0;CIPOS95=0,0;CIEND95=0,0;SU=4407;PE=3241;SR=1166;ALG=PROD;AF=0.0338;NSAMP=556;MSQ=93.75;AN=16834;AC=569;NS=8438;AC_Hom=26;AC_Het=543;AC_Hemi=0;MAF=0.0337165;HWE=0.240583;NFAM=549	.
17	18855381	18855390	17	18855482	18855491	137999	125.88	+	-	DEL	PASS	137999	N	<DEL>	.	.	.	SVTYPE=DEL;POS=18855386;SVLEN=-101;END=18855487;STRANDS=+-:7;CIPOS=-5,4;CIEND=-5,4;CIPOS95=0,0;CIEND95=0,0;SU=7;PE=0;SR=7;ALG=PROD;AF=5.94e-05;NSAMP=1;MSQ=125.87;AN=16834;AC=1;NS=8438;AC_Hom=0;AC_Het=1;AC_Hemi=0;MAF=5.92557e-05;HWE=1;NFAM=1	.
17	18858126	18858197	17	18859173	18859266	138000	1482.84	+	-	DEL	PASS	138000	N	<DEL>	.	.	.	SVTYPE=DEL;POS=18858156;SVLEN=-1067;END=18859223;STRANDS=+-:69;IMPRECISE;CIPOS=-30,41;CIEND=-50,43;CIPOS95=-2,2;CIEND95=-3,3;SU=69;PE=68;SR=1;ALG=PROD;AF=0.0003564;NSAMP=6;MSQ=247.14;AN=16834;AC=6;NS=8438;AC_Hom=0;AC_Het=6;AC_Hemi=0;MAF=0.000355534;HWE=1;NFAM=6	.
17	18859609	18859614	17	18872799	18872808	138001	3137.65	+	-	DEL	PASS	138001	N	<DEL>	.	.	.	SVTYPE=DEL;POS=18859612;SVLEN=-13193;END=18872805;STRANDS=+-:137;CIPOS=-3,2;CIEND=-6,3;CIPOS95=0,0;CIEND95=0,0;SU=137;PE=73;SR=64;ALG=PROD;AF=0.0004158;NSAMP=7;MSQ=448.24;AN=16834;AC=7;NS=8438;AC_Hom=0;AC_Het=7;AC_Hemi=0;MAF=0.00041479;HWE=1;NFAM=1	.
17	18868082	18868216	17	18869872	18870084	265945	458.49	-	+	DUP	PASS	265945	N	<DUP>	.	.	.	SVTYPE=DUP;POS=18868178;SVLEN=1728;END=18869906;STRANDS=-+:60;IMPRECISE;CIPOS=-96,38;CIEND=-34,178;CIPOS95=-11,11;CIEND95=-11,11;SU=60;PE=60;SR=0;ALG=PROD;AF=0.0002376;NSAMP=4;MSQ=114.44;AN=16834;AC=4;NS=8438;AC_Hom=0;AC_Het=4;AC_Hemi=0;MAF=0.000237023;HWE=1;NFAM=3	.
17	18893550	18893567	17	18905574	18905589	138002	359.5	+	-	DEL	PASS	138002	N	<DEL>	.	.	.	SVTYPE=DEL;POS=18893557;SVLEN=-12026;END=18905583;STRANDS=+-:17;CIPOS=-7,10;CIEND=-9,6;CIPOS95=0,0;CIEND95=0,0;SU=17;PE=13;SR=4;ALG=PROD;AF=5.94e-05;NSAMP=1;MSQ=359.5;AN=16834;AC=1;NS=8438;AC_Hom=0;AC_Het=1;AC_Hemi=0;MAF=5.92557e-05;HWE=1;NFAM=1	.
17	18893626	18893669	17	18895673	18895733	138003	977.07	+	-	DEL	PASS	138003	N	<DEL>	.	.	.	SVTYPE=DEL;POS=18893648;SVLEN=-2055;END=18895703;STRANDS=+-:45;CIPOS=-22,21;CIEND=-30,30;CIPOS95=0,0;CIEND95=0,0;SU=45;PE=17;SR=28;ALG=PROD;AF=0.0001188;NSAMP=2;MSQ=488.53;AN=16834;AC=2;NS=8438;AC_Hom=0;AC_Het=2;AC_Hemi=0;MAF=0.000118511;HWE=1;NFAM=2	.
17	18894814	18894834	17	18894875	18894895	138004	80.89	+	-	BND	LOW	138004_1	N	N[17:18894886[	138004_2	N	]17:18894824]N	SVTYPE=BND;POS=18894824;STRANDS=+-:5;CIPOS=-10,10;CIEND=-10,10;CIPOS95=0,0;CIEND95=0,0;MATEID=138004_2;EVENT=138004;SU=5;PE=0;SR=5;ALG=PROD;AF=5.94e-05;NSAMP=1;MSQ=80.84;AN=16834;AC=1;NS=8438;AC_Hom=0;AC_Het=1;AC_Hemi=0;MAF=5.92557e-05;HWE=1;NFAM=1	SVTYPE=BND;POS=18894886;STRANDS=+-:5;CIPOS=-10,10;CIEND=-10,10;CIPOS95=0,0;CIEND95=0,0;MATEID=138004_1;EVENT=138004;SECONDARY;SU=5;PE=0;SR=5;ALG=PROD;AF=5.94e-05;NSAMP=1;MSQ=80.84;AN=16834;AC=1;NS=8438;AC_Hom=0;AC_Het=1;AC_Hemi=0;MAF=5.92557e-05;HWE=1;NFAM=1
17	18903601	18903619	17	18907178	18907184	138005	341.46	+	-	DEL	PASS	138005	N	<DEL>	.	.	.	SVTYPE=DEL;POS=18903609;SVLEN=-3573;END=18907182;STRANDS=+-:18;CIPOS=-8,10;CIEND=-4,2;CIPOS95=0,0;CIEND95=0,0;SU=18;PE=9;SR=9;ALG=PROD;AF=5.94e-05;NSAMP=1;MSQ=341.46;AN=16834;AC=1;NS=8438;AC_Hom=0;AC_Het=1;AC_Hemi=0;MAF=5.92557e-05;HWE=1;NFAM=1	.
17	18912173	18912181	17	18913416	18913423	138006	437.66	+	-	DEL	PASS	138006	N	<DEL>	.	.	.	SVTYPE=DEL;POS=18912177;SVLEN=-1244;END=18913421;STRANDS=+-:18;CIPOS=-4,4;CIEND=-5,2;CIPOS95=0,0;CIEND95=0,0;SU=18;PE=11;SR=7;ALG=PROD;AF=5.94e-05;NSAMP=1;MSQ=437.66;AN=16834;AC=1;NS=8438;AC_Hom=0;AC_Het=1;AC_Hemi=0;MAF=5.92557e-05;HWE=1;NFAM=1	.
17	18960191	18960251	21	24444729	24444789	24956	71946.3	+	+	BND	LOW	24956_1	N	N]21:24444759]	24956_2	N	N]17:18960221]	SVTYPE=BND;POS=18960221;STRANDS=++:5;CIPOS=-30,30;CIEND=-30,30;CIPOS95=0,0;CIEND95=0,0;MATEID=24956_2;EVENT=24956;SU=5;PE=0;SR=5;ALG=PROD;AF=0.1253;NSAMP=2105;MSQ=33.56;AN=16834;AC=2109;NS=8438;AC_Hom=8;AC_Het=2107;AC_Hemi=0;MAF=0.125326;HWE=0;NFAM=1884	SVTYPE=BND;POS=24444759;STRANDS=++:5;CIPOS=-30,30;CIEND=-30,30;CIPOS95=0,0;CIEND95=0,0;MATEID=24956_1;EVENT=24956;SECONDARY;SU=5;PE=0;SR=5;ALG=PROD;AF=0.1253;NSAMP=2105;MSQ=33.56;AN=16834;AC=2109;NS=8438;AC_Hom=8;AC_Het=2107;AC_Hemi=0;MAF=0.125326;HWE=0;NFAM=1884
17	19014417	19014526	17	19140777	19140921	265946	4635.65	-	+	BND	LOW	265946_1	N	]17:19140793]N	265946_2	N	N[17:19014516[	SVTYPE=BND;POS=19014516;STRANDS=-+:368;IMPRECISE;CIPOS=-98,11;CIEND=-16,128;CIPOS95=-2,2;CIEND95=-5,5;MATEID=265946_2;EVENT=265946;SU=368;PE=368;SR=0;ALG=PROD;AF=0.005646;NSAMP=85;MSQ=54.1;AN=16826;AC=95;NS=8434;AC_Hom=20;AC_Het=75;AC_Hemi=0;MAF=0.00563197;HWE=5.2013e-14;NFAM=78	SVTYPE=BND;POS=19140793;STRANDS=-+:368;IMPRECISE;CIPOS=-16,128;CIEND=-98,11;CIPOS95=-5,5;CIEND95=-2,2;MATEID=265946_1;EVENT=265946;SECONDARY;SU=368;PE=368;SR=0;ALG=PROD;AF=0.005646;NSAMP=85;MSQ=54.1;AN=16826;AC=95;NS=8434;AC_Hom=20;AC_Het=75;AC_Hemi=0;MAF=0.00563197;HWE=5.2013e-14;NFAM=78
17	19014602	19014933	17	19140577	19140737	138007	553.9	+	-	BND	LOW	138007_1	N	N[17:19140688[	138007_2	N	]17:19014616]N	SVTYPE=BND;POS=19014616;STRANDS=+-:48;IMPRECISE;CIPOS=-14,317;CIEND=-110,50;CIPOS95=-14,36;CIEND95=-12,12;MATEID=138007_2;EVENT=138007;SU=48;PE=48;SR=0;ALG=PROD;AF=0.0004753;NSAMP=8;MSQ=68.91;AN=16830;AC=8;NS=8436;AC_Hom=0;AC_Het=8;AC_Hemi=0;MAF=0.000474158;HWE=1;NFAM=8	SVTYPE=BND;POS=19140688;STRANDS=+-:48;IMPRECISE;CIPOS=-110,50;CIEND=-14,317;CIPOS95=-12,12;CIEND95=-14,36;MATEID=138007_1;EVENT=138007;SECONDARY;SU=48;PE=48;SR=0;ALG=PROD;AF=0.0004753;NSAMP=8;MSQ=68.91;AN=16830;AC=8;NS=8436;AC_Hom=0;AC_Het=8;AC_Hemi=0;MAF=0.000474158;HWE=1;NFAM=8
17	19150076	19150093	17	19150373	19150390	138008	35.01	+	-	MEI	PASS	138008	N	<DEL:ME:SINE|Alu|AluY>	.	.	.	SVTYPE=MEI;POS=19150085;SVLEN=-297;END=19150382;STRANDS=+-:4;CIPOS=-9,8;CIEND=-9,8;CIPOS95=0,0;CIEND95=0,0;SU=4;PE=0;SR=4;ALG=PROD;AF=0.0002376;NSAMP=4;MSQ=8.23;AN=16834;AC=4;NS=8438;AC_Hom=0;AC_Het=4;AC_Hemi=0;MAF=0.000237023;HWE=1;NFAM=4	.
17	19153060	19153077	17	19159972	19159992	138009	2134.04	+	-	DEL	PASS	138009	N	<DEL>	.	.	.	SVTYPE=DEL;POS=19153067;SVLEN=-6915;END=19159982;STRANDS=+-:90;CIPOS=-7,10;CIEND=-10,10;CIPOS95=0,0;CIEND95=0,0;SU=90;PE=52;SR=38;ALG=PROD;AF=0.000297;NSAMP=5;MSQ=426.81;AN=16834;AC=5;NS=8438;AC_Hom=0;AC_Het=5;AC_Hemi=0;MAF=0.000296279;HWE=1;NFAM=5	.
17	19179424	19179480	17	19180611	19180670	138010	338.4	+	-	DEL	PASS	138010	N	<DEL>	.	.	.	SVTYPE=DEL;POS=19179451;SVLEN=-1190;END=19180641;STRANDS=+-:18;CIPOS=-27,29;CIEND=-30,29;CIPOS95=0,0;CIEND95=0,0;SU=18;PE=14;SR=4;ALG=PROD;AF=0.0001188;NSAMP=2;MSQ=169.2;AN=16834;AC=2;NS=8438;AC_Hom=0;AC_Het=2;AC_Hemi=0;MAF=0.000118511;HWE=1;NFAM=1	.
17	19197976	19198219	17	19198798	19198952	138011	368.65	+	-	DEL	PASS	138011	N	<DEL>	.	.	.	SVTYPE=DEL;POS=19198006;SVLEN=-916;END=19198922;STRANDS=+-:24;IMPRECISE;CIPOS=-30,213;CIEND=-124,30;CIPOS95=-22,22;CIEND95=-30,30;SU=24;PE=24;SR=0;ALG=PROD;AF=0.0001188;NSAMP=2;MSQ=184.32;AN=16834;AC=2;NS=8438;AC_Hom=0;AC_Het=2;AC_Hemi=0;MAF=0.000118511;HWE=1;NFAM=2	.
17	19253430	19253783	17	19259138	19259406	265947	43.25	-	+	DUP	PASS	265947	N	<DUP>	.	.	.	SVTYPE=DUP;POS=19253773;SVLEN=5375;END=19259148;STRANDS=-+:7;IMPRECISE;CIPOS=-343,10;CIEND=-10,258;CIPOS95=-89,0;CIEND95=-3,54;SU=7;PE=7;SR=0;ALG=PROD;AF=5.94e-05;NSAMP=1;MSQ=42.08;AN=16834;AC=1;NS=8438;AC_Hom=0;AC_Het=1;AC_Hemi=0;MAF=5.92557e-05;HWE=1;NFAM=1	.
17	19256929	19256947	17	19257203	19257217	138012	23.41	+	-	BND	LOW	138012_1	N	N[17:19257209[	138012_2	N	]17:19256937]N	SVTYPE=BND;POS=19256937;STRANDS=+-:4;IMPRECISE;CIPOS=-8,10;CIEND=-5,9;CIPOS95=0,1;CIEND95=0,1;MATEID=138012_2;EVENT=138012;SU=4;PE=0;SR=4;ALG=PROD;AF=0.0001188;NSAMP=2;MSQ=9.8;AN=16834;AC=2;NS=8438;AC_Hom=0;AC_Het=2;AC_Hemi=0;MAF=0.000118511;HWE=1;NFAM=2	SVTYPE=BND;POS=19257209;STRANDS=+-:4;IMPRECISE;CIPOS=-5,9;CIEND=-8,10;CIPOS95=0,1;CIEND95=0,1;MATEID=138012_1;EVENT=138012;SECONDARY;SU=4;PE=0;SR=4;ALG=PROD;AF=0.0001188;NSAMP=2;MSQ=9.8;AN=16834;AC=2;NS=8438;AC_Hom=0;AC_Het=2;AC_Hemi=0;MAF=0.000118511;HWE=1;NFAM=2
17	19276043	19276053	17	19278936	19278956	138013	953.21	+	-	DEL	PASS	138013	N	<DEL>	.	.	.	SVTYPE=DEL;POS=19276047;SVLEN=-2899;END=19278946;STRANDS=+-:32;CIPOS=-4,6;CIEND=-10,10;CIPOS95=0,0;CIEND95=0,0;SU=32;PE=27;SR=5;ALG=PROD;AF=5.94e-05;NSAMP=1;MSQ=953.21;AN=16834;AC=1;NS=8438;AC_Hom=0;AC_Het=1;AC_Hemi=0;MAF=5.92557e-05;HWE=1;NFAM=1	.
17	19296692	19296752	17	19297364	19297424	138014	1174.76	+	-	DEL	PASS	138014	N	<DEL>	.	.	.	SVTYPE=DEL;POS=19296722;SVLEN=-672;END=19297394;STRANDS=+-:56;CIPOS=-30,30;CIEND=-30,30;CIPOS95=0,0;CIEND95=0,0;SU=56;PE=29;SR=27;ALG=PROD;AF=0.0002376;NSAMP=4;MSQ=293.69;AN=16834;AC=4;NS=8438;AC_Hom=0;AC_Het=4;AC_Hemi=0;MAF=0.000237023;HWE=1;NFAM=4	.
17	19308770	19308790	17	19309113	19309133	138015	136.73	+	-	BND	LOW	138015_1	N	N[17:19309124[	138015_2	N	]17:19308780]N	SVTYPE=BND;POS=19308780;STRANDS=+-:22;CIPOS=-10,10;CIEND=-10,10;CIPOS95=0,0;CIEND95=0,0;MATEID=138015_2;EVENT=138015;SU=22;PE=0;SR=22;ALG=PROD;AF=0.0004158;NSAMP=7;MSQ=19.25;AN=16834;AC=7;NS=8438;AC_Hom=0;AC_Het=7;AC_Hemi=0;MAF=0.00041479;HWE=1;NFAM=7	SVTYPE=BND;POS=19309124;STRANDS=+-:22;CIPOS=-10,10;CIEND=-10,10;CIPOS95=0,0;CIEND95=0,0;MATEID=138015_1;EVENT=138015;SECONDARY;SU=22;PE=0;SR=22;ALG=PROD;AF=0.0004158;NSAMP=7;MSQ=19.25;AN=16834;AC=7;NS=8438;AC_Hom=0;AC_Het=7;AC_Hemi=0;MAF=0.00041479;HWE=1;NFAM=7
17	19325865	19325872	17	19334276	19334282	138016	3155.88	+	-	DEL	PASS	138016	N	<DEL>	.	.	.	SVTYPE=DEL;POS=19325869;SVLEN=-8411;END=19334280;STRANDS=+-:136;CIPOS=-4,3;CIEND=-4,2;CIPOS95=0,0;CIEND95=0,0;SU=136;PE=80;SR=56;ALG=PROD;AF=0.0003564;NSAMP=6;MSQ=525.98;AN=16834;AC=6;NS=8438;AC_Hom=0;AC_Het=6;AC_Hemi=0;MAF=0.000355534;HWE=1;NFAM=6	.
17	19330186	19330435	17	19336595	19336766	138017	245.79	+	-	DEL	PASS	138017	N	<DEL>	.	.	.	SVTYPE=DEL;POS=19330196;SVLEN=-6560;END=19336756;STRANDS=+-:12;IMPRECISE;CIPOS=-10,239;CIEND=-161,10;CIPOS95=-2,54;CIEND95=-52,2;SU=12;PE=12;SR=0;ALG=PROD;AF=5.94e-05;NSAMP=1;MSQ=245.79;AN=16834;AC=1;NS=8438;AC_Hom=0;AC_Het=1;AC_Hemi=0;MAF=5.92557e-05;HWE=1;NFAM=1	.
17	19331387	19331666	17	19332575	19332716	138018	242.72	+	-	DEL	PASS	138018	N	<DEL>	.	.	.	SVTYPE=DEL;POS=19331397;SVLEN=-1309;END=19332706;STRANDS=+-:9;IMPRECISE;CIPOS=-10,269;CIEND=-131,10;CIPOS95=-1,64;CIEND95=-59,2;SU=9;PE=9;SR=0;ALG=PROD;AF=5.94e-05;NSAMP=1;MSQ=242.72;AN=16834;AC=1;NS=8438;AC_Hom=0;AC_Het=1;AC_Hemi=0;MAF=5.92557e-05;HWE=1;NFAM=1	.
17	19344126	19344178	X	128983622	128983662	25299	72511.7	+	-	BND	LOW	25299_1	N	N[X:128983652[	25299_2	N	]17:19344156]N	SVTYPE=BND;POS=19344156;STRANDS=+-:4033;CIPOS=-30,22;CIEND=-29,11;CIPOS95=0,0;CIEND95=0,0;MATEID=25299_2;EVENT=25299;SU=4033;PE=3130;SR=903;ALG=PROD;AF=0.1233;NSAMP=2076;MSQ=34.32;AN=16834;AC=2076;NS=8438;AC_Hom=0;AC_Het=2081;AC_Hemi=0;MAF=0.123311;HWE=0;NFAM=1790	SVTYPE=BND;POS=128983652;STRANDS=+-:4033;CIPOS=-29,11;CIEND=-30,22;CIPOS95=0,0;CIEND95=0,0;MATEID=25299_1;EVENT=25299;SECONDARY;SU=4033;PE=3130;SR=903;ALG=PROD;AF=0.1233;NSAMP=2076;MSQ=34.32;AN=16834;AC=2076;NS=8438;AC_Hom=0;AC_Het=2081;AC_Hemi=0;MAF=0.123311;HWE=0;NFAM=1790
17	19353424	19353431	17	19353708	19353715	138019	420.73	+	-	DEL	PASS	138019	N	<DEL>	.	.	.	SVTYPE=DEL;POS=19353428;SVLEN=-284;END=19353712;STRANDS=+-:11;CIPOS=-4,3;CIEND=-4,3;CIPOS95=0,0;CIEND95=0,0;SU=11;PE=2;SR=9;ALG=PROD;AF=5.94e-05;NSAMP=1;MSQ=419.68;AN=16834;AC=1;NS=8438;AC_Hom=0;AC_Het=1;AC_Hemi=0;MAF=5.92557e-05;HWE=1;NFAM=1	.
17	19365244	19365262	17	19368233	19368253	138020	452.56	+	-	DEL	PASS	138020	N	<DEL>	.	.	.	SVTYPE=DEL;POS=19365252;SVLEN=-2991;END=19368243;STRANDS=+-:21;CIPOS=-8,10;CIEND=-10,10;CIPOS95=0,0;CIEND95=0,0;SU=21;PE=11;SR=10;ALG=PROD;AF=5.94e-05;NSAMP=1;MSQ=452.56;AN=16834;AC=1;NS=8438;AC_Hom=0;AC_Het=1;AC_Hemi=0;MAF=5.92557e-05;HWE=1;NFAM=1	.
17	19381986	19382000	17	19386528	19386548	138021	275.65	+	-	DEL	PASS	138021	N	<DEL>	.	.	.	SVTYPE=DEL;POS=19381993;SVLEN=-4545;END=19386538;STRANDS=+-:15;CIPOS=-7,7;CIEND=-10,10;CIPOS95=0,0;CIEND95=0,0;SU=15;PE=11;SR=4;ALG=PROD;AF=5.94e-05;NSAMP=1;MSQ=275.65;AN=16834;AC=1;NS=8438;AC_Hom=0;AC_Het=1;AC_Hemi=0;MAF=5.92557e-05;HWE=1;NFAM=1	.
17	19389132	19389149	17	19389195	19389212	138022	155.91	+	-	DEL	PASS	138022	N	<DEL>	.	.	.	SVTYPE=DEL;POS=19389141;SVLEN=-63;END=19389204;STRANDS=+-:4;CIPOS=-9,8;CIEND=-9,8;CIPOS95=0,0;CIEND95=0,0;SU=4;PE=0;SR=4;ALG=PROD;AF=5.94e-05;NSAMP=1;MSQ=155.86;AN=16834;AC=1;NS=8438;AC_Hom=0;AC_Het=1;AC_Hemi=0;MAF=5.92557e-05;HWE=1;NFAM=1	.
17	19405539	19405556	17	19409525	19409545	138023	551.56	+	-	DEL	PASS	138023	N	<DEL>	.	.	.	SVTYPE=DEL;POS=19405546;SVLEN=-3989;END=19409535;STRANDS=+-:21;CIPOS=-7,10;CIEND=-10,10;CIPOS95=0,0;CIEND95=0,0;SU=21;PE=12;SR=9;ALG=PROD;AF=5.94e-05;NSAMP=1;MSQ=551.56;AN=16834;AC=1;NS=8438;AC_Hom=0;AC_Het=1;AC_Hemi=0;MAF=5.92557e-05;HWE=1;NFAM=1	.
17	19406592	19406723	17	19410515	19410798	265948	130.63	-	+	DUP	PASS	265948	N	<DUP>	.	.	.	SVTYPE=DUP;POS=19406693;SVLEN=3850;END=19410543;STRANDS=-+:22;IMPRECISE;CIPOS=-101,30;CIEND=-28,255;CIPOS95=-22,22;CIEND95=-28,45;SU=22;PE=22;SR=0;ALG=PROD;AF=0.0001188;NSAMP=2;MSQ=64.97;AN=16834;AC=2;NS=8438;AC_Hom=0;AC_Het=2;AC_Hemi=0;MAF=0.000118511;HWE=1;NFAM=2	.
17	19409902	19410630	17	19410010	19410642	138024	1.10858e+06	+	-	DEL	PASS	138024	N	<DEL>	.	.	.	SVTYPE=DEL;POS=19410220;SVLEN=-197;END=19410417;STRANDS=+-:5251;IMPRECISE;CIPOS=-318,410;CIEND=-407,225;CIPOS95=-63,63;CIEND95=-24,24;SU=5251;PE=5250;SR=1;ALG=SUM;AF=0.2739;NSAMP=3877;MSQ=285.11;AN=16784;AC=4597;NS=8411;AC_Hom=1446;AC_Het=3164;AC_Hemi=0;MAF=0.274046;HWE=6.9233e-07;NFAM=3497	.
17	19412848	19412852	17	19414187	19414190	265949	263.62	-	+	DUP	PASS	265949	N	<DUP>	.	.	.	SVTYPE=DUP;POS=19412851;SVLEN=1338;END=19414189;STRANDS=-+:24;CIPOS=-3,1;CIEND=-2,1;CIPOS95=0,0;CIEND95=0,0;SU=24;PE=12;SR=12;ALG=PROD;AF=5.94e-05;NSAMP=1;MSQ=263.13;AN=16834;AC=1;NS=8438;AC_Hom=0;AC_Het=1;AC_Hemi=0;MAF=5.92557e-05;HWE=1;NFAM=1	.
17	19419160	19419162	17	19419819	19419820	138025	30864.8	+	-	BND	PASS	138025_1	N	N[17:19419821[	138025_2	N	]17:19419161]N	SVTYPE=BND;POS=19419161;STRANDS=+-:1326;CIPOS=-1,1;CIEND=-1,0;CIPOS95=0,0;CIEND95=0,0;MATEID=138025_2;EVENT=138025;SU=1326;PE=750;SR=576;ALG=PROD;AF=0.004633;NSAMP=77;MSQ=400.84;AN=16834;AC=78;NS=8438;AC_Hom=2;AC_Het=76;AC_Hemi=0;MAF=0.00462195;HWE=0.163699;NFAM=76	SVTYPE=BND;POS=19419821;STRANDS=+-:1326;CIPOS=-1,0;CIEND=-1,1;CIPOS95=0,0;CIEND95=0,0;MATEID=138025_1;EVENT=138025;SECONDARY;SU=1326;PE=750;SR=576;ALG=PROD;AF=0.004633;NSAMP=77;MSQ=400.84;AN=16834;AC=78;NS=8438;AC_Hom=2;AC_Het=76;AC_Hemi=0;MAF=0.00462195;HWE=0.163699;NFAM=76
17	19432332	19432384	17	19436181	19436232	138026	821.4	+	-	DEL	PASS	138026	N	<DEL>	.	.	.	SVTYPE=DEL;POS=19432357;SVLEN=-3852;END=19436209;STRANDS=+-:27;CIPOS=-25,27;CIEND=-28,23;CIPOS95=0,0;CIEND95=0,0;SU=27;PE=20;SR=7;ALG=PROD;AF=0.0001188;NSAMP=2;MSQ=410.7;AN=16834;AC=2;NS=8438;AC_Hom=0;AC_Het=2;AC_Hemi=0;MAF=0.000118511;HWE=1;NFAM=2	.
17	19448776	19448794	17	19449030	19449047	138027	9.51	+	-	BND	LOW	138027_1	N	N[17:19449040[	138027_2	N	]17:19448784]N	SVTYPE=BND;POS=19448784;STRANDS=+-:4;IMPRECISE;CIPOS=-8,10;CIEND=-9,8;CIPOS95=0,1;CIEND95=0,0;MATEID=138027_2;EVENT=138027;SU=4;PE=0;SR=4;ALG=PROD;AF=0.0001188;NSAMP=2;MSQ=4.58;AN=16834;AC=2;NS=8438;AC_Hom=0;AC_Het=2;AC_Hemi=0;MAF=0.000118511;HWE=1;NFAM=2	SVTYPE=BND;POS=19449040;STRANDS=+-:4;IMPRECISE;CIPOS=-9,8;CIEND=-8,10;CIPOS95=0,0;CIEND95=0,1;MATEID=138027_1;EVENT=138027;SECONDARY;SU=4;PE=0;SR=4;ALG=PROD;AF=0.0001188;NSAMP=2;MSQ=4.58;AN=16834;AC=2;NS=8438;AC_Hom=0;AC_Het=2;AC_Hemi=0;MAF=0.000118511;HWE=1;NFAM=2
17	19451600	19451619	17	19455072	19455079	138028	383.61	+	-	DEL	PASS	138028	N	<DEL>	.	.	.	SVTYPE=DEL;POS=19451609;SVLEN=-3468;END=19455077;STRANDS=+-:18;CIPOS=-9,10;CIEND=-5,2;CIPOS95=0,0;CIEND95=0,0;SU=18;PE=11;SR=7;ALG=PROD;AF=5.94e-05;NSAMP=1;MSQ=383.61;AN=16834;AC=1;NS=8438;AC_Hom=0;AC_Het=1;AC_Hemi=0;MAF=5.92557e-05;HWE=1;NFAM=1	.
17	19464482	19464752	17	19467880	19468131	138030	1853.46	+	-	BND	LOW	138030_1	N	N[17:19468118[	138030_2	N	]17:19464491]N	SVTYPE=BND;POS=19464491;STRANDS=+-:102;IMPRECISE;CIPOS=-9,261;CIEND=-237,14;CIPOS95=-9,17;CIEND95=-16,14;MATEID=138030_2;EVENT=138030;SU=102;PE=102;SR=0;ALG=PROD;AF=0.0007128;NSAMP=12;MSQ=154.41;AN=16834;AC=12;NS=8438;AC_Hom=0;AC_Het=12;AC_Hemi=0;MAF=0.000711069;HWE=1;NFAM=12	SVTYPE=BND;POS=19468118;STRANDS=+-:102;IMPRECISE;CIPOS=-237,14;CIEND=-9,261;CIPOS95=-16,14;CIEND95=-9,17;MATEID=138030_1;EVENT=138030;SECONDARY;SU=102;PE=102;SR=0;ALG=PROD;AF=0.0007128;NSAMP=12;MSQ=154.41;AN=16834;AC=12;NS=8438;AC_Hom=0;AC_Het=12;AC_Hemi=0;MAF=0.000711069;HWE=1;NFAM=12
17	19464865	19465122	17	19467009	19467210	138029	533.59	+	-	DEL	PASS	138029	N	<DEL>	.	.	.	SVTYPE=DEL;POS=19464875;SVLEN=-2325;END=19467200;STRANDS=+-:9;IMPRECISE;CIPOS=-10,247;CIEND=-191,10;CIPOS95=-2,60;CIEND95=-92,2;SU=9;PE=9;SR=0;ALG=PROD;AF=0.0001188;NSAMP=2;MSQ=266.8;AN=16834;AC=2;NS=8438;AC_Hom=0;AC_Het=2;AC_Hemi=0;MAF=0.000118511;HWE=1;NFAM=2	.
17	19466439	19466639	17	19469151	19469510	265950	30.01	-	+	DUP	PASS	265950	N	<DUP>	.	.	.	SVTYPE=DUP;POS=19466629;SVLEN=2532;END=19469161;STRANDS=-+:5;IMPRECISE;CIPOS=-190,10;CIEND=-10,349;CIPOS95=-83,2;CIEND95=-2,99;SU=5;PE=5;SR=0;ALG=PROD;AF=5.94e-05;NSAMP=1;MSQ=29.25;AN=16834;AC=1;NS=8438;AC_Hom=0;AC_Het=1;AC_Hemi=0;MAF=5.92557e-05;HWE=1;NFAM=1	.
17	19467056	19467074	17	19467378	19467395	138031	140.78	+	-	BND	LOW	138031_1	N	N[17:19467388[	138031_2	N	]17:19467064]N	SVTYPE=BND;POS=19467064;STRANDS=+-:4;IMPRECISE;CIPOS=-8,10;CIEND=-9,8;CIPOS95=0,1;CIEND95=0,0;MATEID=138031_2;EVENT=138031;SU=4;PE=0;SR=4;ALG=PROD;AF=0.000297;NSAMP=5;MSQ=25.27;AN=16834;AC=5;NS=8438;AC_Hom=0;AC_Het=5;AC_Hemi=0;MAF=0.000296279;HWE=1;NFAM=5	SVTYPE=BND;POS=19467388;STRANDS=+-:4;IMPRECISE;CIPOS=-9,8;CIEND=-8,10;CIPOS95=0,0;CIEND95=0,1;MATEID=138031_1;EVENT=138031;SECONDARY;SU=4;PE=0;SR=4;ALG=PROD;AF=0.000297;NSAMP=5;MSQ=25.27;AN=16834;AC=5;NS=8438;AC_Hom=0;AC_Het=5;AC_Hemi=0;MAF=0.000296279;HWE=1;NFAM=5
17	19473315	19473330	17	19492061	19492080	138032	239.58	+	-	DEL	PASS	138032	N	<DEL>	.	.	.	SVTYPE=DEL;POS=19473320;SVLEN=-18751;END=19492071;STRANDS=+-:10;IMPRECISE;CIPOS=-5,10;CIEND=-10,9;CIPOS95=-1,3;CIEND95=-3,1;SU=10;PE=9;SR=1;ALG=PROD;AF=5.94e-05;NSAMP=1;MSQ=239.58;AN=16834;AC=1;NS=8438;AC_Hom=0;AC_Het=1;AC_Hemi=0;MAF=5.92557e-05;HWE=1;NFAM=1	.
17	19478443	19478447	17	19478740	19478746	138033	25632.9	+	-	BND	PASS	138033_1	N	N[17:19478744[	138033_2	N	]17:19478446]N	SVTYPE=BND;POS=19478446;STRANDS=+-:443;CIPOS=-3,1;CIEND=-3,3;CIPOS95=0,0;CIEND95=0,0;MATEID=138033_2;EVENT=138033;SU=443;PE=176;SR=267;ALG=PROD;AF=0.004812;NSAMP=80;MSQ=320.18;AN=16834;AC=81;NS=8438;AC_Hom=2;AC_Het=79;AC_Hemi=0;MAF=0.00479972;HWE=0.175443;NFAM=76	SVTYPE=BND;POS=19478744;STRANDS=+-:443;CIPOS=-3,3;CIEND=-3,1;CIPOS95=0,0;CIEND95=0,0;MATEID=138033_1;EVENT=138033;SECONDARY;SU=443;PE=176;SR=267;ALG=PROD;AF=0.004812;NSAMP=80;MSQ=320.18;AN=16834;AC=81;NS=8438;AC_Hom=2;AC_Het=79;AC_Hemi=0;MAF=0.00479972;HWE=0.175443;NFAM=76
17	19486030	19486391	17	19491296	19491688	301361	337.35	+	+	BND	LOW	301361_1	N	N]17:19491315]	301361_2	N	N]17:19486047]	SVTYPE=BND;POS=19486047;STRANDS=++:48;IMPRECISE;CIPOS=-17,344;CIEND=-19,373;CIPOS95=-17,37;CIEND95=-19,61;MATEID=301361_2;EVENT=301361;SU=48;PE=48;SR=0;ALG=PROD;AF=0.0005346;NSAMP=9;MSQ=37.07;AN=16834;AC=9;NS=8438;AC_Hom=0;AC_Het=9;AC_Hemi=0;MAF=0.000533302;HWE=1;NFAM=9	SVTYPE=BND;POS=19491315;STRANDS=++:48;IMPRECISE;CIPOS=-19,373;CIEND=-17,344;CIPOS95=-19,61;CIEND95=-17,37;MATEID=301361_1;EVENT=301361;SECONDARY;SU=48;PE=48;SR=0;ALG=PROD;AF=0.0005346;NSAMP=9;MSQ=37.07;AN=16834;AC=9;NS=8438;AC_Hom=0;AC_Het=9;AC_Hemi=0;MAF=0.000533302;HWE=1;NFAM=9
17	19486086	19486346	17	19490777	19491126	301360	249.12	-	-	BND	LOW	301360_1	N	[17:19491088[N	301360_2	N	[17:19486317[N	SVTYPE=BND;POS=19486317;STRANDS=--:16;IMPRECISE;CIPOS=-230,30;CIEND=-310,39;CIPOS95=-51,30;CIEND95=-93,39;MATEID=301360_2;EVENT=301360;SU=16;PE=16;SR=0;ALG=PROD;AF=0.000297;NSAMP=5;MSQ=49.23;AN=16834;AC=5;NS=8438;AC_Hom=0;AC_Het=5;AC_Hemi=0;MAF=0.000296279;HWE=1;NFAM=5	SVTYPE=BND;POS=19491088;STRANDS=--:16;IMPRECISE;CIPOS=-310,39;CIEND=-230,30;CIPOS95=-93,39;CIEND95=-51,30;MATEID=301360_1;EVENT=301360;SECONDARY;SU=16;PE=16;SR=0;ALG=PROD;AF=0.000297;NSAMP=5;MSQ=49.23;AN=16834;AC=5;NS=8438;AC_Hom=0;AC_Het=5;AC_Hemi=0;MAF=0.000296279;HWE=1;NFAM=5
17	19490886	19491100	17	19506929	19507059	138034	4066.07	+	-	BND	LOW	138034_1	N	N[17:19507048[	138034_2	N	]17:19490896]N	SVTYPE=BND;POS=19490896;STRANDS=+-:226;IMPRECISE;CIPOS=-10,204;CIEND=-118,12;CIPOS95=-4,4;CIEND95=-3,3;MATEID=138034_2;EVENT=138034;SU=226;PE=226;SR=0;ALG=PROD;AF=0.001782;NSAMP=30;MSQ=135.54;AN=16834;AC=30;NS=8438;AC_Hom=0;AC_Het=30;AC_Hemi=0;MAF=0.00177767;HWE=1;NFAM=30	SVTYPE=BND;POS=19507048;STRANDS=+-:226;IMPRECISE;CIPOS=-118,12;CIEND=-10,204;CIPOS95=-3,3;CIEND95=-4,4;MATEID=138034_1;EVENT=138034;SECONDARY;SU=226;PE=226;SR=0;ALG=PROD;AF=0.001782;NSAMP=30;MSQ=135.54;AN=16834;AC=30;NS=8438;AC_Hom=0;AC_Het=30;AC_Hemi=0;MAF=0.00177767;HWE=1;NFAM=30
17	19498751	19498751	17	19538563	19538564	138035	125762.0	+	-	DEL	PASS	138035	N	<DEL>	.	.	.	SVTYPE=DEL;POS=19498751;SVLEN=-39813;END=19538564;STRANDS=+-:5371;CIPOS=0,0;CIEND=-1,0;CIPOS95=0,0;CIEND95=0,0;SU=5371;PE=4859;SR=512;ALG=PROD;AF=0.02816;NSAMP=462;MSQ=272.21;AN=16834;AC=474;NS=8438;AC_Hom=24;AC_Het=450;AC_Hemi=0;MAF=0.0280872;HWE=0.0430848;NFAM=455	.
17	19512958	19513282	17	19513181	19513322	138036	1748.86	+	-	BND	LOW	138036_1	N	N[17:19513273[	138036_2	N	]17:19512988]N	SVTYPE=BND;POS=19512988;STRANDS=+-:32;IMPRECISE;CIPOS=-30,294;CIEND=-91,50;CIPOS95=-25,25;CIEND95=-10,10;MATEID=138036_2;EVENT=138036;SU=32;PE=32;SR=0;ALG=PROD;AF=0.001189;NSAMP=20;MSQ=86.67;AN=16814;AC=20;NS=8428;AC_Hom=0;AC_Het=20;AC_Hemi=0;MAF=0.00118652;HWE=1;NFAM=20	SVTYPE=BND;POS=19513273;STRANDS=+-:32;IMPRECISE;CIPOS=-91,50;CIEND=-30,294;CIPOS95=-10,10;CIEND95=-25,25;MATEID=138036_1;EVENT=138036;SECONDARY;SU=32;PE=32;SR=0;ALG=PROD;AF=0.001189;NSAMP=20;MSQ=86.67;AN=16814;AC=20;NS=8428;AC_Hom=0;AC_Het=20;AC_Hemi=0;MAF=0.00118652;HWE=1;NFAM=20
17	19538535	19538592	21	35792737	35792794	24979	498.48	-	-	BND	LOW	24979_1	N	[21:35792767[N	24979_2	N	[17:19538565[N	SVTYPE=BND;POS=19538565;STRANDS=--:8;CIPOS=-29,28;CIEND=-29,28;CIPOS95=0,0;CIEND95=0,0;MATEID=24979_2;EVENT=24979;SU=8;PE=0;SR=8;ALG=PROD;AF=0.001544;NSAMP=26;MSQ=18.03;AN=16834;AC=26;NS=8438;AC_Hom=0;AC_Het=26;AC_Hemi=0;MAF=0.00154065;HWE=1;NFAM=26	SVTYPE=BND;POS=35792767;STRANDS=--:8;CIPOS=-29,28;CIEND=-29,28;CIPOS95=0,0;CIEND95=0,0;MATEID=24979_1;EVENT=24979;SECONDARY;SU=8;PE=0;SR=8;ALG=PROD;AF=0.001544;NSAMP=26;MSQ=18.03;AN=16834;AC=26;NS=8438;AC_Hom=0;AC_Het=26;AC_Hemi=0;MAF=0.00154065;HWE=1;NFAM=26
17	19539959	19540387	17	19541806	19542019	138037	143.77	+	-	DEL	PASS	138037	N	<DEL>	.	.	.	SVTYPE=DEL;POS=19539969;SVLEN=-2040;END=19542009;STRANDS=+-:6;IMPRECISE;CIPOS=-10,418;CIEND=-203,10;CIPOS95=-1,133;CIEND95=-92,2;SU=6;PE=6;SR=0;ALG=PROD;AF=5.94e-05;NSAMP=1;MSQ=143.77;AN=16834;AC=1;NS=8438;AC_Hom=0;AC_Het=1;AC_Hemi=0;MAF=5.92557e-05;HWE=1;NFAM=1	.
17	19539996	19540007	17	19546245	19546265	138038	380.61	+	-	DEL	PASS	138038	N	<DEL>	.	.	.	SVTYPE=DEL;POS=19540001;SVLEN=-6254;END=19546255;STRANDS=+-:16;CIPOS=-5,6;CIEND=-10,10;CIPOS95=0,0;CIEND95=0,0;SU=16;PE=11;SR=5;ALG=PROD;AF=5.94e-05;NSAMP=1;MSQ=380.61;AN=16834;AC=1;NS=8438;AC_Hom=0;AC_Het=1;AC_Hemi=0;MAF=5.92557e-05;HWE=1;NFAM=1	.
17	19543433	19543433	17	19543725	19543725	138039	7.46113e+06	+	-	MEI	PASS	138039	N	<DEL:ME:SINE|Alu|AluYb8>	.	.	.	SVTYPE=MEI;POS=19543433;SVLEN=-292;END=19543725;STRANDS=+-:149397;CIPOS=0,0;CIEND=0,0;CIPOS95=0,0;CIEND95=0,0;SU=149397;PE=29821;SR=119576;ALG=PROD;AF=0.8188;NSAMP=8060;MSQ=923.06;AN=16834;AC=13784;NS=8438;AC_Hom=11478;AC_Het=2341;AC_Hemi=0;MAF=0.181145;HWE=6.20281e-09;NFAM=7112	.
17	19555246	19555257	17	19557062	19557081	138040	326.5	+	-	BND	PASS	138040_1	N	N[17:19557073[	138040_2	N	]17:19555251]N	SVTYPE=BND;POS=19555251;STRANDS=+-:11;CIPOS=-5,6;CIEND=-10,9;CIPOS95=0,0;CIEND95=0,0;MATEID=138040_2;EVENT=138040;SU=11;PE=6;SR=5;ALG=PROD;AF=5.94e-05;NSAMP=1;MSQ=326.5;AN=16834;AC=1;NS=8438;AC_Hom=0;AC_Het=1;AC_Hemi=0;MAF=5.92557e-05;HWE=1;NFAM=1	SVTYPE=BND;POS=19557073;STRANDS=+-:11;CIPOS=-10,9;CIEND=-5,6;CIPOS95=0,0;CIEND95=0,0;MATEID=138040_1;EVENT=138040;SECONDARY;SU=11;PE=6;SR=5;ALG=PROD;AF=5.94e-05;NSAMP=1;MSQ=326.5;AN=16834;AC=1;NS=8438;AC_Hom=0;AC_Het=1;AC_Hemi=0;MAF=5.92557e-05;HWE=1;NFAM=1
17	19555247	19555264	17	19557240	19557255	265951	89.9	-	+	BND	LOW	265951_1	N	]17:19557245]N	265951_2	N	N[17:19555258[	SVTYPE=BND;POS=19555258;STRANDS=-+:5;IMPRECISE;CIPOS=-10,7;CIEND=-5,10;CIPOS95=-3,0;CIEND95=-1,3;MATEID=265951_2;EVENT=265951;SU=5;PE=4;SR=1;ALG=PROD;AF=5.94e-05;NSAMP=1;MSQ=89.47;AN=16834;AC=1;NS=8438;AC_Hom=0;AC_Het=1;AC_Hemi=0;MAF=5.92557e-05;HWE=1;NFAM=1	SVTYPE=BND;POS=19557245;STRANDS=-+:5;IMPRECISE;CIPOS=-5,10;CIEND=-10,7;CIPOS95=-1,3;CIEND95=-3,0;MATEID=265951_1;EVENT=265951;SECONDARY;SU=5;PE=4;SR=1;ALG=PROD;AF=5.94e-05;NSAMP=1;MSQ=89.47;AN=16834;AC=1;NS=8438;AC_Hom=0;AC_Het=1;AC_Hemi=0;MAF=5.92557e-05;HWE=1;NFAM=1
17	19571911	19571911	17	19572320	19572320	138041	1.88245e+06	+	-	DEL	PASS	138041	N	<DEL>	.	.	.	SVTYPE=DEL;POS=19571911;SVLEN=-409;END=19572320;STRANDS=+-:54857;CIPOS=0,0;CIEND=0,0;CIPOS95=0,0;CIEND95=0,0;SU=54857;PE=26034;SR=28823;ALG=PROD;AF=0.2681;NSAMP=3875;MSQ=483.84;AN=16834;AC=4513;NS=8438;AC_Hom=1286;AC_Het=3246;AC_Hemi=0;MAF=0.268547;HWE=0.0559105;NFAM=3426	.
17	19582986	19582991	17	19618140	19618146	138042	305.59	+	-	DEL	PASS	138042	N	<DEL>	.	.	.	SVTYPE=DEL;POS=19582989;SVLEN=-35155;END=19618144;STRANDS=+-:16;CIPOS=-3,2;CIEND=-4,2;CIPOS95=0,0;CIEND95=0,0;SU=16;PE=7;SR=9;ALG=PROD;AF=5.94e-05;NSAMP=1;MSQ=305.59;AN=16834;AC=1;NS=8438;AC_Hom=0;AC_Het=1;AC_Hemi=0;MAF=5.92557e-05;HWE=1;NFAM=1	.
17	19610310	19610327	17	19610514	19610531	138043	87.91	+	-	BND	LOW	138043_1	N	N[17:19610524[	138043_2	N	]17:19610319]N	SVTYPE=BND;POS=19610319;STRANDS=+-:4;CIPOS=-9,8;CIEND=-9,8;CIPOS95=0,0;CIEND95=0,0;MATEID=138043_2;EVENT=138043;SU=4;PE=0;SR=4;ALG=PROD;AF=0.0003564;NSAMP=6;MSQ=13.15;AN=16834;AC=6;NS=8438;AC_Hom=0;AC_Het=6;AC_Hemi=0;MAF=0.000355534;HWE=1;NFAM=6	SVTYPE=BND;POS=19610524;STRANDS=+-:4;CIPOS=-9,8;CIEND=-9,8;CIPOS95=0,0;CIEND95=0,0;MATEID=138043_1;EVENT=138043;SECONDARY;SU=4;PE=0;SR=4;ALG=PROD;AF=0.0003564;NSAMP=6;MSQ=13.15;AN=16834;AC=6;NS=8438;AC_Hom=0;AC_Het=6;AC_Hemi=0;MAF=0.000355534;HWE=1;NFAM=6
17	19655665	19655753	17	19662149	19662265	265952	9551.67	-	+	DUP	PASS	265952	N	<DUP>	.	.	.	SVTYPE=DUP;POS=19655743;SVLEN=6415;END=19662158;STRANDS=-+:928;IMPRECISE;CIPOS=-78,10;CIEND=-9,107;CIPOS95=-1,1;CIEND95=-1,1;SU=928;PE=928;SR=0;ALG=PROD;AF=0.007663;NSAMP=102;MSQ=93.62;AN=16834;AC=129;NS=8438;AC_Hom=54;AC_Het=75;AC_Hemi=0;MAF=0.00764399;HWE=8.92627e-43;NFAM=102	.
17	19662103	19662412	17	19662353	19662618	138044	253.06	+	-	BND	LOW	138044_1	N	N[17:19662609[	138044_2	N	]17:19662113]N	SVTYPE=BND;POS=19662113;STRANDS=+-:9;IMPRECISE;CIPOS=-10,299;CIEND=-255,10;CIPOS95=-2,75;CIEND95=-82,1;MATEID=138044_2;EVENT=138044;SU=9;PE=9;SR=0;ALG=PROD;AF=0.0001188;NSAMP=2;MSQ=125.64;AN=16834;AC=2;NS=8438;AC_Hom=0;AC_Het=2;AC_Hemi=0;MAF=0.000118511;HWE=1;NFAM=2	SVTYPE=BND;POS=19662609;STRANDS=+-:9;IMPRECISE;CIPOS=-255,10;CIEND=-10,299;CIPOS95=-82,1;CIEND95=-2,75;MATEID=138044_1;EVENT=138044;SECONDARY;SU=9;PE=9;SR=0;ALG=PROD;AF=0.0001188;NSAMP=2;MSQ=125.64;AN=16834;AC=2;NS=8438;AC_Hom=0;AC_Het=2;AC_Hemi=0;MAF=0.000118511;HWE=1;NFAM=2
17	19728925	19729190	17	19729001	19729201	138045	1199.58	+	-	BND	LOW	138045_1	N	N[17:19729192[	138045_2	N	]17:19728935]N	SVTYPE=BND;POS=19728935;STRANDS=+-:5;IMPRECISE;CIPOS=-10,255;CIEND=-190,10;CIPOS95=-2,59;CIEND95=-72,2;MATEID=138045_2;EVENT=138045;SU=5;PE=5;SR=0;ALG=PROD;AF=0.0009505;NSAMP=16;MSQ=73.25;AN=16834;AC=16;NS=8438;AC_Hom=0;AC_Het=16;AC_Hemi=0;MAF=0.000948092;HWE=1;NFAM=15	SVTYPE=BND;POS=19729192;STRANDS=+-:5;IMPRECISE;CIPOS=-190,10;CIEND=-10,255;CIPOS95=-72,2;CIEND95=-2,59;MATEID=138045_1;EVENT=138045;SECONDARY;SU=5;PE=5;SR=0;ALG=PROD;AF=0.0009505;NSAMP=16;MSQ=73.25;AN=16834;AC=16;NS=8438;AC_Hom=0;AC_Het=16;AC_Hemi=0;MAF=0.000948092;HWE=1;NFAM=15
17	19730254	19730646	17	19738794	19739077	138046	46.08	+	-	DEL	PASS	138046	N	<DEL>	.	.	.	SVTYPE=DEL;POS=19730264;SVLEN=-8803;END=19739067;STRANDS=+-:4;IMPRECISE;CIPOS=-10,382;CIEND=-273,10;CIPOS95=-2,104;CIEND95=-107,1;SU=4;PE=4;SR=0;ALG=PROD;AF=5.94e-05;NSAMP=1;MSQ=44.9;AN=16834;AC=1;NS=8438;AC_Hom=0;AC_Het=1;AC_Hemi=0;MAF=5.92557e-05;HWE=1;NFAM=1	.
17	19733905	19733922	17	19734051	19734066	138047	43.18	+	-	BND	LOW	138047_1	N	N[17:19734059[	138047_2	N	]17:19733914]N	SVTYPE=BND;POS=19733914;STRANDS=+-:4;IMPRECISE;CIPOS=-9,8;CIEND=-7,8;CIPOS95=0,0;CIEND95=-1,3;MATEID=138047_2;EVENT=138047;SU=4;PE=0;SR=4;ALG=PROD;AF=0.0001188;NSAMP=2;MSQ=19.43;AN=16834;AC=2;NS=8438;AC_Hom=0;AC_Het=2;AC_Hemi=0;MAF=0.000118511;HWE=1;NFAM=2	SVTYPE=BND;POS=19734059;STRANDS=+-:4;IMPRECISE;CIPOS=-7,8;CIEND=-9,8;CIPOS95=-1,3;CIEND95=0,0;MATEID=138047_1;EVENT=138047;SECONDARY;SU=4;PE=0;SR=4;ALG=PROD;AF=0.0001188;NSAMP=2;MSQ=19.43;AN=16834;AC=2;NS=8438;AC_Hom=0;AC_Het=2;AC_Hemi=0;MAF=0.000118511;HWE=1;NFAM=2
17	19754595	19754652	17	19754880	19754937	138048	522.05	+	-	BND	LOW	138048_1	N	N[17:19754910[	138048_2	N	]17:19754624]N	SVTYPE=BND;POS=19754624;STRANDS=+-:12;CIPOS=-29,28;CIEND=-29,28;CIPOS95=0,0;CIEND95=0,0;MATEID=138048_2;EVENT=138048;SU=12;PE=0;SR=12;ALG=PROD;AF=0.001366;NSAMP=23;MSQ=20.88;AN=16834;AC=23;NS=8438;AC_Hom=0;AC_Het=23;AC_Hemi=0;MAF=0.00136288;HWE=1;NFAM=23	SVTYPE=BND;POS=19754910;STRANDS=+-:12;CIPOS=-29,28;CIEND=-29,28;CIPOS95=0,0;CIEND95=0,0;MATEID=138048_1;EVENT=138048;SECONDARY;SU=12;PE=0;SR=12;ALG=PROD;AF=0.001366;NSAMP=23;MSQ=20.88;AN=16834;AC=23;NS=8438;AC_Hom=0;AC_Het=23;AC_Hemi=0;MAF=0.00136288;HWE=1;NFAM=23
17	19758470	19758480	17	19762323	19762333	138049	263.69	+	-	DEL	PASS	138049	N	<DEL>	.	.	.	SVTYPE=DEL;POS=19758475;SVLEN=-3854;END=19762329;STRANDS=+-:13;CIPOS=-5,5;CIEND=-6,4;CIPOS95=0,0;CIEND95=0,0;SU=13;PE=8;SR=5;ALG=PROD;AF=5.94e-05;NSAMP=1;MSQ=263.69;AN=16834;AC=1;NS=8438;AC_Hom=0;AC_Het=1;AC_Hemi=0;MAF=5.92557e-05;HWE=1;NFAM=1	.
17	19762410	19762427	17	19762609	19762626	138050	102.64	+	-	BND	LOW	138050_1	N	N[17:19762619[	138050_2	N	]17:19762419]N	SVTYPE=BND;POS=19762419;STRANDS=+-:4;CIPOS=-9,8;CIEND=-9,8;CIPOS95=0,0;CIEND95=0,0;MATEID=138050_2;EVENT=138050;SU=4;PE=0;SR=4;ALG=PROD;AF=0.0001782;NSAMP=3;MSQ=33.16;AN=16834;AC=3;NS=8438;AC_Hom=0;AC_Het=3;AC_Hemi=0;MAF=0.000177767;HWE=1;NFAM=3	SVTYPE=BND;POS=19762619;STRANDS=+-:4;CIPOS=-9,8;CIEND=-9,8;CIPOS95=0,0;CIEND95=0,0;MATEID=138050_1;EVENT=138050;SECONDARY;SU=4;PE=0;SR=4;ALG=PROD;AF=0.0001782;NSAMP=3;MSQ=33.16;AN=16834;AC=3;NS=8438;AC_Hom=0;AC_Het=3;AC_Hemi=0;MAF=0.000177767;HWE=1;NFAM=3
17	19770851	19771032	17	19771041	19771093	138051	585.6	+	-	BND	LOW	138051_1	N	N[17:19771085[	138051_2	N	]17:19770861]N	SVTYPE=BND;POS=19770861;STRANDS=+-:4;IMPRECISE;CIPOS=-10,171;CIEND=-43,9;CIPOS95=-3,50;CIEND95=-34,2;MATEID=138051_2;EVENT=138051;SU=4;PE=4;SR=0;ALG=PROD;AF=0.0008918;NSAMP=15;MSQ=36.8;AN=16820;AC=15;NS=8431;AC_Hom=0;AC_Het=15;AC_Hemi=0;MAF=0.000889574;HWE=1;NFAM=14	SVTYPE=BND;POS=19771085;STRANDS=+-:4;IMPRECISE;CIPOS=-43,9;CIEND=-10,171;CIPOS95=-34,2;CIEND95=-3,50;MATEID=138051_1;EVENT=138051;SECONDARY;SU=4;PE=4;SR=0;ALG=PROD;AF=0.0008918;NSAMP=15;MSQ=36.8;AN=16820;AC=15;NS=8431;AC_Hom=0;AC_Het=15;AC_Hemi=0;MAF=0.000889574;HWE=1;NFAM=14
17	19771056	19771105	17	19771275	19771324	138052	1213.71	+	-	BND	LOW	138052_1	N	N[17:19771301[	138052_2	N	]17:19771081]N	SVTYPE=BND;POS=19771081;STRANDS=+-:25;CIPOS=-25,24;CIEND=-25,24;CIPOS95=0,0;CIEND95=0,0;MATEID=138052_2;EVENT=138052;SU=25;PE=0;SR=25;ALG=PROD;AF=0.0004161;NSAMP=7;MSQ=172.1;AN=16824;AC=7;NS=8433;AC_Hom=0;AC_Het=7;AC_Hemi=0;MAF=0.000415036;HWE=1;NFAM=6	SVTYPE=BND;POS=19771301;STRANDS=+-:25;CIPOS=-25,24;CIEND=-25,24;CIPOS95=0,0;CIEND95=0,0;MATEID=138052_1;EVENT=138052;SECONDARY;SU=25;PE=0;SR=25;ALG=PROD;AF=0.0004161;NSAMP=7;MSQ=172.1;AN=16824;AC=7;NS=8433;AC_Hom=0;AC_Het=7;AC_Hemi=0;MAF=0.000415036;HWE=1;NFAM=6
17	19774757	19774773	19	36308011	36308028	24657	12.11	-	-	BND	LOW	24657_1	N	[19:36308021[N	24657_2	N	[17:19774765[N	SVTYPE=BND;POS=19774765;STRANDS=--:4;IMPRECISE;CIPOS=-7,9;CIEND=-9,8;CIPOS95=0,3;CIEND95=0,0;MATEID=24657_2;EVENT=24657;SU=4;PE=0;SR=4;ALG=PROD;AF=5.94e-05;NSAMP=1;MSQ=12.11;AN=16834;AC=1;NS=8438;AC_Hom=0;AC_Het=1;AC_Hemi=0;MAF=5.92557e-05;HWE=1;NFAM=1	SVTYPE=BND;POS=36308021;STRANDS=--:4;IMPRECISE;CIPOS=-9,8;CIEND=-7,9;CIPOS95=0,0;CIEND95=0,3;MATEID=24657_1;EVENT=24657;SECONDARY;SU=4;PE=0;SR=4;ALG=PROD;AF=5.94e-05;NSAMP=1;MSQ=12.11;AN=16834;AC=1;NS=8438;AC_Hom=0;AC_Het=1;AC_Hemi=0;MAF=5.92557e-05;HWE=1;NFAM=1
17	19781104	19781388	17	19790988	19791227	138053	8444.11	+	-	DEL	PASS	138053	N	<DEL>	.	.	.	SVTYPE=DEL;POS=19781110;SVLEN=-10113;END=19791223;STRANDS=+-:187;IMPRECISE;CIPOS=-6,278;CIEND=-235,4;CIPOS95=-6,24;CIEND95=-22,4;SU=187;PE=187;SR=0;ALG=PROD;AF=0.003921;NSAMP=64;MSQ=131.89;AN=16834;AC=66;NS=8438;AC_Hom=4;AC_Het=62;AC_Hemi=0;MAF=0.00391088;HWE=0.007048;NFAM=64	.
17	19781109	19781111	17	19787336	19787338	301362	15072.8	+	+	BND	LOW	301362_1	N	N]17:19787337]	301362_2	N	N]17:19781110]	SVTYPE=BND;POS=19781110;STRANDS=++:931;CIPOS=-1,1;CIEND=-1,1;CIPOS95=0,0;CIEND95=0,0;MATEID=301362_2;EVENT=301362;SU=931;PE=504;SR=427;ALG=PROD;AF=0.004218;NSAMP=69;MSQ=218.41;AN=16834;AC=71;NS=8438;AC_Hom=4;AC_Het=67;AC_Hemi=0;MAF=0.00420716;HWE=0.00938305;NFAM=69	SVTYPE=BND;POS=19787337;STRANDS=++:931;CIPOS=-1,1;CIEND=-1,1;CIPOS95=0,0;CIEND95=0,0;MATEID=301362_1;EVENT=301362;SECONDARY;SU=931;PE=504;SR=427;ALG=PROD;AF=0.004218;NSAMP=69;MSQ=218.41;AN=16834;AC=71;NS=8438;AC_Hom=4;AC_Het=67;AC_Hemi=0;MAF=0.00420716;HWE=0.00938305;NFAM=69
17	19786276	19786494	17	19786442	19786652	138054	15895.2	+	-	BND	LOW	138054_1	N	N[17:19786641[	138054_2	N	]17:19786299]N	SVTYPE=BND;POS=19786299;STRANDS=+-:32;IMPRECISE;CIPOS=-23,195;CIEND=-198,12;CIPOS95=-13,13;CIEND95=-21,12;MATEID=138054_2;EVENT=138054;SU=32;PE=32;SR=0;ALG=PROD;AF=0.0306;NSAMP=515;MSQ=29.78;AN=16830;AC=515;NS=8436;AC_Hom=0;AC_Het=516;AC_Hemi=0;MAF=0.0305832;HWE=0.00062851;NFAM=467	SVTYPE=BND;POS=19786641;STRANDS=+-:32;IMPRECISE;CIPOS=-198,12;CIEND=-23,195;CIPOS95=-21,12;CIEND95=-13,13;MATEID=138054_1;EVENT=138054;SECONDARY;SU=32;PE=32;SR=0;ALG=PROD;AF=0.0306;NSAMP=515;MSQ=29.78;AN=16830;AC=515;NS=8436;AC_Hom=0;AC_Het=516;AC_Hemi=0;MAF=0.0305832;HWE=0.00062851;NFAM=467
17	19786424	19786841	17	20027963	20028243	138055	20.76	+	-	BND	LOW	138055_1	N	N[17:20028234[	138055_2	N	]17:19786434]N	SVTYPE=BND;POS=19786434;STRANDS=+-:5;IMPRECISE;CIPOS=-10,407;CIEND=-270,10;CIPOS95=-1,122;CIEND95=-144,1;MATEID=138055_2;EVENT=138055;SU=5;PE=5;SR=0;ALG=PROD;AF=5.94e-05;NSAMP=1;MSQ=20.76;AN=16834;AC=1;NS=8438;AC_Hom=0;AC_Het=1;AC_Hemi=0;MAF=5.92557e-05;HWE=1;NFAM=1	SVTYPE=BND;POS=20028234;STRANDS=+-:5;IMPRECISE;CIPOS=-270,10;CIEND=-10,407;CIPOS95=-144,1;CIEND95=-1,122;MATEID=138055_1;EVENT=138055;SECONDARY;SU=5;PE=5;SR=0;ALG=PROD;AF=5.94e-05;NSAMP=1;MSQ=20.76;AN=16834;AC=1;NS=8438;AC_Hom=0;AC_Het=1;AC_Hemi=0;MAF=5.92557e-05;HWE=1;NFAM=1
17	19787181	19787182	17	19791222	19791224	301363	14532.6	-	-	BND	LOW	301363_1	N	[17:19791224[N	301363_2	N	[17:19787183[N	SVTYPE=BND;POS=19787183;STRANDS=--:892;CIPOS=-1,0;CIEND=-1,1;CIPOS95=0,0;CIEND95=0,0;MATEID=301363_2;EVENT=301363;SU=892;PE=482;SR=410;ALG=PROD;AF=0.004336;NSAMP=71;MSQ=204.66;AN=16834;AC=73;NS=8438;AC_Hom=4;AC_Het=69;AC_Hemi=0;MAF=0.00432567;HWE=0.0104554;NFAM=71	SVTYPE=BND;POS=19791224;STRANDS=--:892;CIPOS=-1,1;CIEND=-1,0;CIPOS95=0,0;CIEND95=0,0;MATEID=301363_1;EVENT=301363;SECONDARY;SU=892;PE=482;SR=410;ALG=PROD;AF=0.004336;NSAMP=71;MSQ=204.66;AN=16834;AC=73;NS=8438;AC_Hom=4;AC_Het=69;AC_Hemi=0;MAF=0.00432567;HWE=0.0104554;NFAM=71
17	19793045	19793447	17	19794783	19795204	138056	158.68	+	-	DEL	PASS	138056	N	<DEL>	.	.	.	SVTYPE=DEL;POS=19793055;SVLEN=-2139;END=19795194;STRANDS=+-:7;IMPRECISE;CIPOS=-10,392;CIEND=-411,10;CIPOS95=-1,125;CIEND95=-129,0;SU=7;PE=7;SR=0;ALG=PROD;AF=5.94e-05;NSAMP=1;MSQ=158.68;AN=16834;AC=1;NS=8438;AC_Hom=0;AC_Het=1;AC_Hemi=0;MAF=5.92557e-05;HWE=1;NFAM=1	.
17	19802532	19802817	17	19803392	19803573	138057	599.24	+	-	DEL	PASS	138057	N	<DEL>	.	.	.	SVTYPE=DEL;POS=19802545;SVLEN=-993;END=19803538;STRANDS=+-:35;IMPRECISE;CIPOS=-13,272;CIEND=-146,35;CIPOS95=-13,22;CIEND95=-17,17;SU=35;PE=35;SR=0;ALG=PROD;AF=0.0002376;NSAMP=4;MSQ=149.79;AN=16834;AC=4;NS=8438;AC_Hom=0;AC_Het=4;AC_Hemi=0;MAF=0.000237023;HWE=1;NFAM=4	.
17	19810573	19810661	17	19812147	19812202	138058	1534.07	+	-	DEL	PASS	138058	N	<DEL>	.	.	.	SVTYPE=DEL;POS=19810617;SVLEN=-1575;END=19812192;STRANDS=+-:72;CIPOS=-44,44;CIEND=-45,10;CIPOS95=0,0;CIEND95=0,0;SU=72;PE=52;SR=20;ALG=PROD;AF=0.000297;NSAMP=5;MSQ=306.81;AN=16834;AC=5;NS=8438;AC_Hom=0;AC_Het=5;AC_Hemi=0;MAF=0.000296279;HWE=1;NFAM=5	.
17	19816447	19816464	17	19816739	19816756	138059	12.98	+	-	MEI	PASS	138059	N	<DEL:ME:SINE|Alu|AluSc8>	.	.	.	SVTYPE=MEI;POS=19816456;SVLEN=-292;END=19816748;STRANDS=+-:4;CIPOS=-9,8;CIEND=-9,8;CIPOS95=0,0;CIEND95=0,0;SU=4;PE=0;SR=4;ALG=PROD;AF=5.94e-05;NSAMP=1;MSQ=9.3;AN=16834;AC=1;NS=8438;AC_Hom=0;AC_Het=1;AC_Hemi=0;MAF=5.92557e-05;HWE=1;NFAM=1	.
17	19820497	19820700	17	19820974	19821086	138060	1315.91	+	-	DEL	PASS	138060	N	<DEL>	.	.	.	SVTYPE=DEL;POS=19820527;SVLEN=-532;END=19821059;STRANDS=+-:63;IMPRECISE;CIPOS=-30,173;CIEND=-85,27;CIPOS95=-10,10;CIEND95=-9,9;SU=63;PE=63;SR=0;ALG=PROD;AF=0.000297;NSAMP=5;MSQ=263.18;AN=16834;AC=5;NS=8438;AC_Hom=0;AC_Het=5;AC_Hemi=0;MAF=0.000296279;HWE=1;NFAM=1	.
17	19824377	19824435	17	25538203	25538262	138061	401.5	+	-	BND	LOW	138061_1	N	N[17:25538234[	138061_2	N	]17:19824405]N	SVTYPE=BND;POS=19824405;STRANDS=+-:18;CIPOS=-28,30;CIEND=-30,29;CIPOS95=0,0;CIEND95=0,0;MATEID=138061_2;EVENT=138061;SU=18;PE=6;SR=12;ALG=PROD;AF=0.0001188;NSAMP=2;MSQ=200.74;AN=16834;AC=2;NS=8438;AC_Hom=0;AC_Het=2;AC_Hemi=0;MAF=0.000118511;HWE=1;NFAM=2	SVTYPE=BND;POS=25538234;STRANDS=+-:18;CIPOS=-30,29;CIEND=-28,30;CIPOS95=0,0;CIEND95=0,0;MATEID=138061_1;EVENT=138061;SECONDARY;SU=18;PE=6;SR=12;ALG=PROD;AF=0.0001188;NSAMP=2;MSQ=200.74;AN=16834;AC=2;NS=8438;AC_Hom=0;AC_Het=2;AC_Hemi=0;MAF=0.000118511;HWE=1;NFAM=2
17	19849357	19849369	17	19849569	19849582	138062	34715.9	+	-	BND	LOW	138062_1	N	N[17:19849577[	138062_2	N	]17:19849363]N	SVTYPE=BND;POS=19849363;STRANDS=+-:109;CIPOS=-6,6;CIEND=-7,6;CIPOS95=0,0;CIEND95=0,0;MATEID=138062_2;EVENT=138062;SU=109;PE=12;SR=97;ALG=PROD;AF=0.01046;NSAMP=174;MSQ=199.34;AN=16834;AC=176;NS=8438;AC_Hom=4;AC_Het=172;AC_Hemi=0;MAF=0.010429;HWE=0.231765;NFAM=169	SVTYPE=BND;POS=19849577;STRANDS=+-:109;CIPOS=-7,6;CIEND=-6,6;CIPOS95=0,0;CIEND95=0,0;MATEID=138062_1;EVENT=138062;SECONDARY;SU=109;PE=12;SR=97;ALG=PROD;AF=0.01046;NSAMP=174;MSQ=199.34;AN=16834;AC=176;NS=8438;AC_Hom=4;AC_Het=172;AC_Hemi=0;MAF=0.010429;HWE=0.231765;NFAM=169
17	19849483	19849538	17	35747229	35747288	265953	4448.33	-	+	BND	LOW	265953_1	N	]17:35747259]N	265953_2	N	N[17:19849514[	SVTYPE=BND;POS=19849514;STRANDS=-+:10;CIPOS=-30,25;CIEND=-30,29;CIPOS95=0,0;CIEND95=0,0;MATEID=265953_2;EVENT=265953;SU=10;PE=5;SR=5;ALG=PROD;AF=0.005144;NSAMP=73;MSQ=14.52;AN=16720;AC=86;NS=8381;AC_Hom=26;AC_Het=60;AC_Hemi=0;MAF=0.00513065;HWE=6.33607e-21;NFAM=73	SVTYPE=BND;POS=35747259;STRANDS=-+:10;CIPOS=-30,29;CIEND=-30,25;CIPOS95=0,0;CIEND95=0,0;MATEID=265953_1;EVENT=265953;SECONDARY;SU=10;PE=5;SR=5;ALG=PROD;AF=0.005144;NSAMP=73;MSQ=14.52;AN=16720;AC=86;NS=8381;AC_Hom=26;AC_Het=60;AC_Hemi=0;MAF=0.00513065;HWE=6.33607e-21;NFAM=73
17	19849565	19849619	17	35747213	35747272	138063	3899.14	+	-	BND	LOW	138063_1	N	N[17:35747244[	138063_2	N	]17:19849589]N	SVTYPE=BND;POS=19849589;STRANDS=+-:9;IMPRECISE;CIPOS=-24,30;CIEND=-30,29;CIPOS95=-1,1;CIEND95=-1,1;MATEID=138063_2;EVENT=138063;SU=9;PE=6;SR=3;ALG=PROD;AF=0.0108;NSAMP=177;MSQ=18.92;AN=16666;AC=180;NS=8354;AC_Hom=6;AC_Het=174;AC_Hemi=0;MAF=0.0107733;HWE=0.0718523;NFAM=174	SVTYPE=BND;POS=35747244;STRANDS=+-:9;IMPRECISE;CIPOS=-30,29;CIEND=-24,30;CIPOS95=-1,1;CIEND95=-1,1;MATEID=138063_1;EVENT=138063;SECONDARY;SU=9;PE=6;SR=3;ALG=PROD;AF=0.0108;NSAMP=177;MSQ=18.92;AN=16666;AC=180;NS=8354;AC_Hom=6;AC_Het=174;AC_Hemi=0;MAF=0.0107733;HWE=0.0718523;NFAM=174
17	19854054	19854074	17	19854107	19854127	138064	158.92	+	-	BND	LOW	138064_1	N	N[17:19854118[	138064_2	N	]17:19854064]N	SVTYPE=BND;POS=19854064;STRANDS=+-:5;CIPOS=-10,10;CIEND=-10,10;CIPOS95=0,0;CIEND95=0,0;MATEID=138064_2;EVENT=138064;SU=5;PE=0;SR=5;ALG=PROD;AF=0.0001188;NSAMP=2;MSQ=79.37;AN=16834;AC=2;NS=8438;AC_Hom=0;AC_Het=2;AC_Hemi=0;MAF=0.000118511;HWE=1;NFAM=2	SVTYPE=BND;POS=19854118;STRANDS=+-:5;CIPOS=-10,10;CIEND=-10,10;CIPOS95=0,0;CIEND95=0,0;MATEID=138064_1;EVENT=138064;SECONDARY;SU=5;PE=0;SR=5;ALG=PROD;AF=0.0001188;NSAMP=2;MSQ=79.37;AN=16834;AC=2;NS=8438;AC_Hom=0;AC_Het=2;AC_Hemi=0;MAF=0.000118511;HWE=1;NFAM=2
17	19864075	19864132	17	19864366	19864423	138065	78.49	+	-	BND	LOW	138065_1	N	N[17:19864395[	138065_2	N	]17:19864104]N	SVTYPE=BND;POS=19864104;STRANDS=+-:13;CIPOS=-29,28;CIEND=-28,29;CIPOS95=0,0;CIEND95=0,0;MATEID=138065_2;EVENT=138065;SU=13;PE=0;SR=13;ALG=PROD;AF=0.0003564;NSAMP=6;MSQ=11.76;AN=16834;AC=6;NS=8438;AC_Hom=0;AC_Het=6;AC_Hemi=0;MAF=0.000355534;HWE=1;NFAM=6	SVTYPE=BND;POS=19864395;STRANDS=+-:13;CIPOS=-28,29;CIEND=-29,28;CIPOS95=0,0;CIEND95=0,0;MATEID=138065_1;EVENT=138065;SECONDARY;SU=13;PE=0;SR=13;ALG=PROD;AF=0.0003564;NSAMP=6;MSQ=11.76;AN=16834;AC=6;NS=8438;AC_Hom=0;AC_Het=6;AC_Hemi=0;MAF=0.000355534;HWE=1;NFAM=6
17	19865013	19865022	17	20033255	20033275	138066	356.62	+	-	DEL	PASS	138066	N	<DEL>	.	.	.	SVTYPE=DEL;POS=19865018;SVLEN=-168247;END=20033265;STRANDS=+-:15;CIPOS=-5,4;CIEND=-10,10;CIPOS95=0,0;CIEND95=0,0;SU=15;PE=9;SR=6;ALG=PROD;AF=5.94e-05;NSAMP=1;MSQ=356.62;AN=16834;AC=1;NS=8438;AC_Hom=0;AC_Het=1;AC_Hemi=0;MAF=5.92557e-05;HWE=1;NFAM=1	.
17	19872494	19872743	17	19873797	19873894	138067	368.65	+	-	DEL	PASS	138067	N	<DEL>	.	.	.	SVTYPE=DEL;POS=19872504;SVLEN=-1380;END=19873884;STRANDS=+-:17;IMPRECISE;CIPOS=-10,239;CIEND=-87,10;CIPOS95=-1,42;CIEND95=-37,2;SU=17;PE=17;SR=0;ALG=PROD;AF=5.94e-05;NSAMP=1;MSQ=368.65;AN=16834;AC=1;NS=8438;AC_Hom=0;AC_Het=1;AC_Hemi=0;MAF=5.92557e-05;HWE=1;NFAM=1	.
17	19874699	19874719	17	19878908	19878928	138068	218.8	+	-	DEL	PASS	138068	N	<DEL>	.	.	.	SVTYPE=DEL;POS=19874709;SVLEN=-4209;END=19878918;STRANDS=+-:9;CIPOS=-10,10;CIEND=-10,10;CIPOS95=0,0;CIEND95=0,0;SU=9;PE=4;SR=5;ALG=PROD;AF=5.94e-05;NSAMP=1;MSQ=218.8;AN=16834;AC=1;NS=8438;AC_Hom=0;AC_Het=1;AC_Hemi=0;MAF=5.92557e-05;HWE=1;NFAM=1	.
17	19874764	19875140	17	19888100	19888313	138069	146.72	+	-	DEL	PASS	138069	N	<DEL>	.	.	.	SVTYPE=DEL;POS=19874774;SVLEN=-13529;END=19888303;STRANDS=+-:8;IMPRECISE;CIPOS=-10,366;CIEND=-203,10;CIPOS95=-1,109;CIEND95=-100,2;SU=8;PE=8;SR=0;ALG=PROD;AF=5.94e-05;NSAMP=1;MSQ=146.72;AN=16834;AC=1;NS=8438;AC_Hom=0;AC_Het=1;AC_Hemi=0;MAF=5.92557e-05;HWE=1;NFAM=1	.
17	19896398	19896418	17	19896677	19896697	138070	24.25	+	-	BND	LOW	138070_1	N	N[17:19896688[	138070_2	N	]17:19896408]N	SVTYPE=BND;POS=19896408;STRANDS=+-:5;CIPOS=-10,10;CIEND=-10,10;CIPOS95=0,0;CIEND95=0,0;MATEID=138070_2;EVENT=138070;SU=5;PE=0;SR=5;ALG=PROD;AF=5.94e-05;NSAMP=1;MSQ=23.81;AN=16834;AC=1;NS=8438;AC_Hom=0;AC_Het=1;AC_Hemi=0;MAF=5.92557e-05;HWE=1;NFAM=1	SVTYPE=BND;POS=19896688;STRANDS=+-:5;CIPOS=-10,10;CIEND=-10,10;CIPOS95=0,0;CIEND95=0,0;MATEID=138070_1;EVENT=138070;SECONDARY;SU=5;PE=0;SR=5;ALG=PROD;AF=5.94e-05;NSAMP=1;MSQ=23.81;AN=16834;AC=1;NS=8438;AC_Hom=0;AC_Het=1;AC_Hemi=0;MAF=5.92557e-05;HWE=1;NFAM=1
17	19897362	19897382	17	19897448	19897462	138071	194.87	+	-	DEL	PASS	138071	N	<DEL>	.	.	.	SVTYPE=DEL;POS=19897372;SVLEN=-82;END=19897454;STRANDS=+-:5;IMPRECISE;CIPOS=-10,10;CIEND=-6,8;CIPOS95=0,0;CIEND95=0,1;SU=5;PE=0;SR=5;ALG=PROD;AF=5.94e-05;NSAMP=1;MSQ=194.81;AN=16834;AC=1;NS=8438;AC_Hom=0;AC_Het=1;AC_Hemi=0;MAF=5.92557e-05;HWE=1;NFAM=1	.
17	19900423	19900443	19	51211152	51211172	24709	1386.36	-	+	BND	LOW	24709_1	N	]19:51211162]N	24709_2	N	N[17:19900434[	SVTYPE=BND;POS=19900434;STRANDS=-+:5;CIPOS=-10,10;CIEND=-10,10;CIPOS95=0,0;CIEND95=0,0;MATEID=24709_2;EVENT=24709;SU=5;PE=0;SR=5;ALG=PROD;AF=0.00297;NSAMP=50;MSQ=26.97;AN=16834;AC=50;NS=8438;AC_Hom=0;AC_Het=50;AC_Hemi=0;MAF=0.00296279;HWE=1;NFAM=50	SVTYPE=BND;POS=51211162;STRANDS=-+:5;CIPOS=-10,10;CIEND=-10,10;CIPOS95=0,0;CIEND95=0,0;MATEID=24709_1;EVENT=24709;SECONDARY;SU=5;PE=0;SR=5;ALG=PROD;AF=0.00297;NSAMP=50;MSQ=26.97;AN=16834;AC=50;NS=8438;AC_Hom=0;AC_Het=50;AC_Hemi=0;MAF=0.00296279;HWE=1;NFAM=50
17	19902321	19902327	17	19902691	19902711	138072	461827.0	+	-	DEL	PASS	138072	N	<DEL>	.	.	.	SVTYPE=DEL;POS=19902324;SVLEN=-377;END=19902701;STRANDS=+-:12001;CIPOS=-3,3;CIEND=-10,10;CIPOS95=0,0;CIEND95=0,0;SU=12001;PE=7375;SR=4626;ALG=PROD;AF=0.09415;NSAMP=1431;MSQ=321.64;RETAINED;AN=16834;AC=1585;NS=8438;AC_Hom=310;AC_Het=1278;AC_Hemi=0;MAF=0.0940981;HWE=2.57065e-20;NFAM=1410	.
17	19907357	19907374	18	12287041	12287058	24424	121.45	+	+	BND	LOW	24424_1	N	N]18:12287050]	24424_2	N	N]17:19907366]	SVTYPE=BND;POS=19907366;STRANDS=++:4;CIPOS=-9,8;CIEND=-9,8;CIPOS95=0,0;CIEND95=0,0;MATEID=24424_2;EVENT=24424;SU=4;PE=0;SR=4;ALG=PROD;AF=0.0001782;NSAMP=3;MSQ=36.84;AN=16834;AC=3;NS=8438;AC_Hom=0;AC_Het=3;AC_Hemi=0;MAF=0.000177767;HWE=1;NFAM=3	SVTYPE=BND;POS=12287050;STRANDS=++:4;CIPOS=-9,8;CIEND=-9,8;CIPOS95=0,0;CIEND95=0,0;MATEID=24424_1;EVENT=24424;SECONDARY;SU=4;PE=0;SR=4;ALG=PROD;AF=0.0001782;NSAMP=3;MSQ=36.84;AN=16834;AC=3;NS=8438;AC_Hom=0;AC_Het=3;AC_Hemi=0;MAF=0.000177767;HWE=1;NFAM=3
17	19919112	19919125	17	19923398	19923411	301364	323.49	+	+	BND	PASS	301364_1	N	N]17:19923404]	301364_2	N	N]17:19919118]	SVTYPE=BND;POS=19919118;STRANDS=++:13;CIPOS=-6,7;CIEND=-6,7;CIPOS95=0,0;CIEND95=0,0;MATEID=301364_2;EVENT=301364;SU=13;PE=9;SR=4;ALG=PROD;AF=5.94e-05;NSAMP=1;MSQ=323.49;AN=16834;AC=1;NS=8438;AC_Hom=0;AC_Het=1;AC_Hemi=0;MAF=5.92557e-05;HWE=1;NFAM=1	SVTYPE=BND;POS=19923404;STRANDS=++:13;CIPOS=-6,7;CIEND=-6,7;CIPOS95=0,0;CIEND95=0,0;MATEID=301364_1;EVENT=301364;SECONDARY;SU=13;PE=9;SR=4;ALG=PROD;AF=5.94e-05;NSAMP=1;MSQ=323.49;AN=16834;AC=1;NS=8438;AC_Hom=0;AC_Het=1;AC_Hemi=0;MAF=5.92557e-05;HWE=1;NFAM=1
17	19919167	19919187	17	19927496	19927516	301365	476.54	-	-	BND	PASS	301365_1	N	[17:19927507[N	301365_2	N	[17:19919178[N	SVTYPE=BND;POS=19919178;STRANDS=--:22;CIPOS=-10,10;CIEND=-10,10;CIPOS95=0,0;CIEND95=0,0;MATEID=301365_2;EVENT=301365;SU=22;PE=18;SR=4;ALG=PROD;AF=5.94e-05;NSAMP=1;MSQ=476.54;AN=16834;AC=1;NS=8438;AC_Hom=0;AC_Het=1;AC_Hemi=0;MAF=5.92557e-05;HWE=1;NFAM=1	SVTYPE=BND;POS=19927507;STRANDS=--:22;CIPOS=-10,10;CIEND=-10,10;CIPOS95=0,0;CIEND95=0,0;MATEID=301365_1;EVENT=301365;SECONDARY;SU=22;PE=18;SR=4;ALG=PROD;AF=5.94e-05;NSAMP=1;MSQ=476.54;AN=16834;AC=1;NS=8438;AC_Hom=0;AC_Het=1;AC_Hemi=0;MAF=5.92557e-05;HWE=1;NFAM=1
17	19954333	19954431	19	54691849	54691948	24722	266.55	-	-	BND	LOW	24722_1	N	[19:54691900[N	24722_2	N	[17:19954384[N	SVTYPE=BND;POS=19954384;STRANDS=--:12;CIPOS=-50,48;CIEND=-50,49;CIPOS95=0,0;CIEND95=0,0;MATEID=24722_2;EVENT=24722;SU=12;PE=6;SR=6;ALG=PROD;AF=0.0005346;NSAMP=9;MSQ=29.4;AN=16834;AC=9;NS=8438;AC_Hom=0;AC_Het=9;AC_Hemi=0;MAF=0.000533302;HWE=1;NFAM=9	SVTYPE=BND;POS=54691900;STRANDS=--:12;CIPOS=-50,49;CIEND=-50,48;CIPOS95=0,0;CIEND95=0,0;MATEID=24722_1;EVENT=24722;SECONDARY;SU=12;PE=6;SR=6;ALG=PROD;AF=0.0005346;NSAMP=9;MSQ=29.4;AN=16834;AC=9;NS=8438;AC_Hom=0;AC_Het=9;AC_Hemi=0;MAF=0.000533302;HWE=1;NFAM=9
17	19960271	19960289	17	19962471	19962476	138074	437.66	+	-	DEL	PASS	138074	N	<DEL>	.	.	.	SVTYPE=DEL;POS=19960279;SVLEN=-2196;END=19962475;STRANDS=+-:19;CIPOS=-8,10;CIEND=-4,1;CIPOS95=0,0;CIEND95=0,0;SU=19;PE=11;SR=8;ALG=PROD;AF=5.94e-05;NSAMP=1;MSQ=437.66;AN=16834;AC=1;NS=8438;AC_Hom=0;AC_Het=1;AC_Hemi=0;MAF=5.92557e-05;HWE=1;NFAM=1	.
17	19970323	19970340	17	19970691	19970708	138075	40.38	+	-	BND	LOW	138075_1	N	N[17:19970701[	138075_2	N	]17:19970332]N	SVTYPE=BND;POS=19970332;STRANDS=+-:4;CIPOS=-9,8;CIEND=-9,8;CIPOS95=0,0;CIEND95=0,0;MATEID=138075_2;EVENT=138075;SU=4;PE=0;SR=4;ALG=PROD;AF=0.0001188;NSAMP=2;MSQ=20.18;AN=16834;AC=2;NS=8438;AC_Hom=0;AC_Het=2;AC_Hemi=0;MAF=0.000118511;HWE=1;NFAM=2	SVTYPE=BND;POS=19970701;STRANDS=+-:4;CIPOS=-9,8;CIEND=-9,8;CIPOS95=0,0;CIEND95=0,0;MATEID=138075_1;EVENT=138075;SECONDARY;SU=4;PE=0;SR=4;ALG=PROD;AF=0.0001188;NSAMP=2;MSQ=20.18;AN=16834;AC=2;NS=8438;AC_Hom=0;AC_Het=2;AC_Hemi=0;MAF=0.000118511;HWE=1;NFAM=2
17	19979276	19979284	17	19983090	19983103	138076	2568.63	+	-	DEL	PASS	138076	N	<DEL>	.	.	.	SVTYPE=DEL;POS=19979280;SVLEN=-3819;END=19983099;STRANDS=+-:97;CIPOS=-4,4;CIEND=-9,4;CIPOS95=0,0;CIEND95=0,0;SU=97;PE=56;SR=41;ALG=PROD;AF=0.0004158;NSAMP=7;MSQ=366.95;AN=16834;AC=7;NS=8438;AC_Hom=0;AC_Het=7;AC_Hemi=0;MAF=0.00041479;HWE=1;NFAM=7	.
17	19982757	19982812	17	19998008	19998063	138077	704.1	+	-	DEL	PASS	138077	N	<DEL>	.	.	.	SVTYPE=DEL;POS=19982782;SVLEN=-15256;END=19998038;STRANDS=+-:30;CIPOS=-25,30;CIEND=-30,25;CIPOS95=0,0;CIEND95=0,0;SU=30;PE=26;SR=4;ALG=PROD;AF=0.0001782;NSAMP=3;MSQ=234.7;AN=16834;AC=3;NS=8438;AC_Hom=0;AC_Het=3;AC_Hemi=0;MAF=0.000177767;HWE=1;NFAM=3	.
17	19995556	19995635	X	44901521	44901581	25184	9227.96	-	+	BND	LOW	25184_1	N	]X:44901541]N	25184_2	N	N[17:19995607[	SVTYPE=BND;POS=19995607;STRANDS=-+:13;IMPRECISE;CIPOS=-50,29;CIEND=-20,40;CIPOS95=-2,2;CIEND95=0,0;MATEID=25184_2;EVENT=25184;SU=13;PE=11;SR=2;ALG=PROD;AF=0.02269;NSAMP=331;MSQ=27.11;AN=16834;AC=382;NS=8438;AC_Hom=104;AC_Het=280;AC_Hemi=0;MAF=0.0227542;HWE=5.80138e-43;NFAM=323	SVTYPE=BND;POS=44901541;STRANDS=-+:13;IMPRECISE;CIPOS=-20,40;CIEND=-50,29;CIPOS95=0,0;CIEND95=-2,2;MATEID=25184_1;EVENT=25184;SECONDARY;SU=13;PE=11;SR=2;ALG=PROD;AF=0.02269;NSAMP=331;MSQ=27.11;AN=16834;AC=382;NS=8438;AC_Hom=104;AC_Het=280;AC_Hemi=0;MAF=0.0227542;HWE=5.80138e-43;NFAM=323
17	19995596	19995616	X	70894987	70895007	25226	5979.24	-	-	BND	LOW	25226_1	N	[X:70894998[N	25226_2	N	[17:19995607[N	SVTYPE=BND;POS=19995607;STRANDS=--:17;CIPOS=-10,10;CIEND=-10,10;CIPOS95=0,0;CIEND95=0,0;MATEID=25226_2;EVENT=25226;SU=17;PE=0;SR=17;ALG=PROD;AF=0.01265;NSAMP=203;MSQ=28.44;AN=16834;AC=213;NS=8438;AC_Hom=20;AC_Het=194;AC_Hemi=0;MAF=0.0126807;HWE=8.4932e-07;NFAM=197	SVTYPE=BND;POS=70894998;STRANDS=--:17;CIPOS=-10,10;CIEND=-10,10;CIPOS95=0,0;CIEND95=0,0;MATEID=25226_1;EVENT=25226;SECONDARY;SU=17;PE=0;SR=17;ALG=PROD;AF=0.01265;NSAMP=203;MSQ=28.44;AN=16834;AC=213;NS=8438;AC_Hom=20;AC_Het=194;AC_Hemi=0;MAF=0.0126807;HWE=8.4932e-07;NFAM=197
17	20003453	20003470	17	20007649	20007654	138078	887.4	+	-	DEL	PASS	138078	N	<DEL>	.	.	.	SVTYPE=DEL;POS=20003460;SVLEN=-4193;END=20007653;STRANDS=+-:32;CIPOS=-7,10;CIEND=-4,1;CIPOS95=0,0;CIEND95=0,0;SU=32;PE=21;SR=11;ALG=PROD;AF=5.94e-05;NSAMP=1;MSQ=887.4;AN=16834;AC=1;NS=8438;AC_Hom=0;AC_Het=1;AC_Hemi=0;MAF=5.92557e-05;HWE=1;NFAM=1	.
17	20009864	20009867	17	20013421	20013437	265954	516.56	-	+	BND	PASS	265954_1	N	]17:20013427]N	265954_2	N	N[17:20009868[	SVTYPE=BND;POS=20009868;STRANDS=-+:33;CIPOS=-3,0;CIEND=-6,10;CIPOS95=0,0;CIEND95=0,0;MATEID=265954_2;EVENT=265954;SU=33;PE=23;SR=10;ALG=PROD;AF=0.0001188;NSAMP=1;MSQ=516.19;AN=16834;AC=2;NS=8438;AC_Hom=2;AC_Het=0;AC_Hemi=0;MAF=0.000118511;HWE=5.92593e-05;NFAM=1	SVTYPE=BND;POS=20013427;STRANDS=-+:33;CIPOS=-6,10;CIEND=-3,0;CIPOS95=0,0;CIEND95=0,0;MATEID=265954_1;EVENT=265954;SECONDARY;SU=33;PE=23;SR=10;ALG=PROD;AF=0.0001188;NSAMP=1;MSQ=516.19;AN=16834;AC=2;NS=8438;AC_Hom=2;AC_Het=0;AC_Hemi=0;MAF=0.000118511;HWE=5.92593e-05;NFAM=1
17	20010418	20010435	17	20013419	20013423	138079	572.35	+	-	BND	PASS	138079_1	N	N[17:20013423[	138079_2	N	]17:20010425]N	SVTYPE=BND;POS=20010425;STRANDS=+-:27;CIPOS=-7,10;CIEND=-3,1;CIPOS95=0,0;CIEND95=0,0;MATEID=138079_2;EVENT=138079;SU=27;PE=14;SR=13;ALG=PROD;AF=5.94e-05;NSAMP=1;MSQ=572.35;AN=16834;AC=1;NS=8438;AC_Hom=0;AC_Het=1;AC_Hemi=0;MAF=5.92557e-05;HWE=1;NFAM=1	SVTYPE=BND;POS=20013423;STRANDS=+-:27;CIPOS=-3,1;CIEND=-7,10;CIPOS95=0,0;CIEND95=0,0;MATEID=138079_1;EVENT=138079;SECONDARY;SU=27;PE=14;SR=13;ALG=PROD;AF=5.94e-05;NSAMP=1;MSQ=572.35;AN=16834;AC=1;NS=8438;AC_Hom=0;AC_Het=1;AC_Hemi=0;MAF=5.92557e-05;HWE=1;NFAM=1
17	20020887	20020904	17	20021183	20021200	138080	22.8	+	-	BND	LOW	138080_1	N	N[17:20021193[	138080_2	N	]17:20020896]N	SVTYPE=BND;POS=20020896;STRANDS=+-:4;CIPOS=-9,8;CIEND=-9,8;CIPOS95=0,0;CIEND95=0,0;MATEID=138080_2;EVENT=138080;SU=4;PE=0;SR=4;ALG=PROD;AF=5.94e-05;NSAMP=1;MSQ=17.85;AN=16834;AC=1;NS=8438;AC_Hom=0;AC_Het=1;AC_Hemi=0;MAF=5.92557e-05;HWE=1;NFAM=1	SVTYPE=BND;POS=20021193;STRANDS=+-:4;CIPOS=-9,8;CIEND=-9,8;CIPOS95=0,0;CIEND95=0,0;MATEID=138080_1;EVENT=138080;SECONDARY;SU=4;PE=0;SR=4;ALG=PROD;AF=5.94e-05;NSAMP=1;MSQ=17.85;AN=16834;AC=1;NS=8438;AC_Hom=0;AC_Het=1;AC_Hemi=0;MAF=5.92557e-05;HWE=1;NFAM=1
17	20032258	20032275	17	20032529	20032546	138081	41.45	+	-	BND	LOW	138081_1	N	N[17:20032539[	138081_2	N	]17:20032267]N	SVTYPE=BND;POS=20032267;STRANDS=+-:4;CIPOS=-9,8;CIEND=-9,8;CIPOS95=0,0;CIEND95=0,0;MATEID=138081_2;EVENT=138081;SU=4;PE=0;SR=4;ALG=PROD;AF=5.94e-05;NSAMP=1;MSQ=38.76;AN=16834;AC=1;NS=8438;AC_Hom=0;AC_Het=1;AC_Hemi=0;MAF=5.92557e-05;HWE=1;NFAM=1	SVTYPE=BND;POS=20032539;STRANDS=+-:4;CIPOS=-9,8;CIEND=-9,8;CIPOS95=0,0;CIEND95=0,0;MATEID=138081_1;EVENT=138081;SECONDARY;SU=4;PE=0;SR=4;ALG=PROD;AF=5.94e-05;NSAMP=1;MSQ=38.76;AN=16834;AC=1;NS=8438;AC_Hom=0;AC_Het=1;AC_Hemi=0;MAF=5.92557e-05;HWE=1;NFAM=1
17	20033675	20033692	17	62196934	62196951	301367	20.89	+	+	BND	LOW	301367_1	N	N]17:62196943]	301367_2	N	N]17:20033684]	SVTYPE=BND;POS=20033684;STRANDS=++:4;CIPOS=-9,8;CIEND=-9,8;CIPOS95=0,0;CIEND95=0,0;MATEID=301367_2;EVENT=301367;SU=4;PE=0;SR=4;ALG=PROD;AF=5.94e-05;NSAMP=1;MSQ=20.89;AN=16834;AC=1;NS=8438;AC_Hom=0;AC_Het=1;AC_Hemi=0;MAF=5.92557e-05;HWE=1;NFAM=1	SVTYPE=BND;POS=62196943;STRANDS=++:4;CIPOS=-9,8;CIEND=-9,8;CIPOS95=0,0;CIEND95=0,0;MATEID=301367_1;EVENT=301367;SECONDARY;SU=4;PE=0;SR=4;ALG=PROD;AF=5.94e-05;NSAMP=1;MSQ=20.89;AN=16834;AC=1;NS=8438;AC_Hom=0;AC_Het=1;AC_Hemi=0;MAF=5.92557e-05;HWE=1;NFAM=1
17	20041009	20041066	17	20041289	20041341	138082	122.41	+	-	BND	LOW	138082_1	N	N[17:20041318[	138082_2	N	]17:20041038]N	SVTYPE=BND;POS=20041038;STRANDS=+-:13;CIPOS=-29,28;CIEND=-28,24;CIPOS95=0,0;CIEND95=0,0;MATEID=138082_2;EVENT=138082;SU=13;PE=0;SR=13;ALG=PROD;AF=0.0004752;NSAMP=8;MSQ=13.59;AN=16834;AC=8;NS=8438;AC_Hom=0;AC_Het=8;AC_Hemi=0;MAF=0.000474046;HWE=1;NFAM=8	SVTYPE=BND;POS=20041318;STRANDS=+-:13;CIPOS=-28,24;CIEND=-29,28;CIPOS95=0,0;CIEND95=0,0;MATEID=138082_1;EVENT=138082;SECONDARY;SU=13;PE=0;SR=13;ALG=PROD;AF=0.0004752;NSAMP=8;MSQ=13.59;AN=16834;AC=8;NS=8438;AC_Hom=0;AC_Het=8;AC_Hemi=0;MAF=0.000474046;HWE=1;NFAM=8
17	20075454	20075507	17	20078669	20078729	138083	488.44	+	-	DEL	PASS	138083	N	<DEL>	.	.	.	SVTYPE=DEL;POS=20075480;SVLEN=-3219;END=20078699;STRANDS=+-:23;CIPOS=-26,27;CIEND=-30,30;CIPOS95=0,0;CIEND95=0,0;SU=23;PE=11;SR=12;ALG=PROD;AF=0.0001188;NSAMP=2;MSQ=244.22;AN=16834;AC=2;NS=8438;AC_Hom=0;AC_Het=2;AC_Hemi=0;MAF=0.000118511;HWE=1;NFAM=2	.
17	20097033	20097048	17	20100222	20100242	138084	392.69	+	-	DEL	PASS	138084	N	<DEL>	.	.	.	SVTYPE=DEL;POS=20097038;SVLEN=-3194;END=20100232;STRANDS=+-:12;IMPRECISE;CIPOS=-5,10;CIEND=-10,10;CIPOS95=-1,1;CIEND95=-1,0;SU=12;PE=9;SR=3;ALG=PROD;AF=5.94e-05;NSAMP=1;MSQ=392.69;AN=16834;AC=1;NS=8438;AC_Hom=0;AC_Het=1;AC_Hemi=0;MAF=5.92557e-05;HWE=1;NFAM=1	.
17	20099998	20100006	17	20110233	20110240	138085	407.66	+	-	DEL	PASS	138085	N	<DEL>	.	.	.	SVTYPE=DEL;POS=20100002;SVLEN=-10236;END=20110238;STRANDS=+-:18;CIPOS=-4,4;CIEND=-5,2;CIPOS95=0,0;CIEND95=0,0;SU=18;PE=12;SR=6;ALG=PROD;AF=5.94e-05;NSAMP=1;MSQ=407.66;AN=16834;AC=1;NS=8438;AC_Hom=0;AC_Het=1;AC_Hemi=0;MAF=5.92557e-05;HWE=1;NFAM=1	.
17	20148445	20148465	17	20148504	20148524	138086	266.8	+	-	BND	LOW	138086_1	N	N[17:20148515[	138086_2	N	]17:20148455]N	SVTYPE=BND;POS=20148455;STRANDS=+-:5;CIPOS=-10,10;CIEND=-10,10;CIPOS95=0,0;CIEND95=0,0;MATEID=138086_2;EVENT=138086;SU=5;PE=0;SR=5;ALG=PROD;AF=0.0001188;NSAMP=2;MSQ=133.35;AN=16834;AC=2;NS=8438;AC_Hom=0;AC_Het=2;AC_Hemi=0;MAF=0.000118511;HWE=1;NFAM=2	SVTYPE=BND;POS=20148515;STRANDS=+-:5;CIPOS=-10,10;CIEND=-10,10;CIPOS95=0,0;CIEND95=0,0;MATEID=138086_1;EVENT=138086;SECONDARY;SU=5;PE=0;SR=5;ALG=PROD;AF=0.0001188;NSAMP=2;MSQ=133.35;AN=16834;AC=2;NS=8438;AC_Hom=0;AC_Het=2;AC_Hemi=0;MAF=0.000118511;HWE=1;NFAM=2
17	20166519	20166572	17	20168904	20168964	138087	1264.55	+	-	DEL	PASS	138087	N	<DEL>	.	.	.	SVTYPE=DEL;POS=20166545;SVLEN=-2389;END=20168934;STRANDS=+-:59;CIPOS=-26,27;CIEND=-30,30;CIPOS95=0,0;CIEND95=0,0;SU=59;PE=37;SR=22;ALG=PROD;AF=0.000297;NSAMP=5;MSQ=252.91;AN=16834;AC=5;NS=8438;AC_Hom=0;AC_Het=5;AC_Hemi=0;MAF=0.000296279;HWE=1;NFAM=5	.
17	20188574	20188626	19	14355857	14355910	24594	116.47	-	-	BND	LOW	24594_1	N	[19:14355887[N	24594_2	N	[17:20188604[N	SVTYPE=BND;POS=20188604;STRANDS=--:15,+-:11;CIPOS=-29,23;CIEND=-29,24;CIPOS95=0,0;CIEND95=0,0;MATEID=24594_2;EVENT=24594;SU=26;PE=22;SR=4;ALG=PROD;AF=5.94e-05;NSAMP=1;MSQ=116.47;AN=16834;AC=1;NS=8438;AC_Hom=0;AC_Het=1;AC_Hemi=0;MAF=5.92557e-05;HWE=1;NFAM=1	SVTYPE=BND;POS=14355887;STRANDS=--:15,+-:11;CIPOS=-29,24;CIEND=-29,23;CIPOS95=0,0;CIEND95=0,0;MATEID=24594_1;EVENT=24594;SECONDARY;SU=26;PE=22;SR=4;ALG=PROD;AF=5.94e-05;NSAMP=1;MSQ=116.47;AN=16834;AC=1;NS=8438;AC_Hom=0;AC_Het=1;AC_Hemi=0;MAF=5.92557e-05;HWE=1;NFAM=1
17	20223185	20223861	17	20800005	20800776	301368	407.15	+	+	INV	LOW	301368	N	<INV>	.	.	.	SVTYPE=INV;POS=20223553;SVLEN=576661;END=20800214;STRANDS=++:8,--:17;IMPRECISE;CIPOS=-368,308;CIEND=-209,562;CIPOS95=-199,199;CIEND95=-209,268;SU=25;PE=25;SR=0;ALG=SUM;AF=0.0001782;NSAMP=3;MSQ=135.72;AN=16834;AC=3;NS=8438;AC_Hom=0;AC_Het=3;AC_Hemi=0;MAF=0.000177767;HWE=1;NFAM=3	.
17	20224043	20224819	17	20798735	20799408	301369	1730.77	-	-	BND	LOW	301369_1	N	[17:20799322[N	301369_2	N	[17:20224586[N	SVTYPE=BND;POS=20224586;STRANDS=--:37;IMPRECISE;CIPOS=-542,234;CIEND=-586,87;CIPOS95=-148,148;CIEND95=-228,87;MATEID=301369_2;EVENT=301369;SU=37;PE=37;SR=0;ALG=SUM;AF=0.003386;NSAMP=57;MSQ=29.87;AN=16834;AC=57;NS=8438;AC_Hom=0;AC_Het=57;AC_Hemi=0;MAF=0.00337758;HWE=1;NFAM=56	SVTYPE=BND;POS=20799322;STRANDS=--:37;IMPRECISE;CIPOS=-586,87;CIEND=-542,234;CIPOS95=-228,87;CIEND95=-148,148;MATEID=301369_1;EVENT=301369;SECONDARY;SU=37;PE=37;SR=0;ALG=SUM;AF=0.003386;NSAMP=57;MSQ=29.87;AN=16834;AC=57;NS=8438;AC_Hom=0;AC_Het=57;AC_Hemi=0;MAF=0.00337758;HWE=1;NFAM=56
17	20224044	20224465	17	20799801	20800136	301370	6.78	+	+	BND	LOW	301370_1	N	N]17:20799811]	301370_2	N	N]17:20224054]	SVTYPE=BND;POS=20224054;STRANDS=++:5;IMPRECISE;CIPOS=-10,411;CIEND=-10,325;CIPOS95=-1,126;CIEND95=-2,78;MATEID=301370_2;EVENT=301370;SU=5;PE=5;SR=0;ALG=PROD;AF=5.94e-05;NSAMP=1;MSQ=6.78;AN=16834;AC=1;NS=8438;AC_Hom=0;AC_Het=1;AC_Hemi=0;MAF=5.92557e-05;HWE=1;NFAM=1	SVTYPE=BND;POS=20799811;STRANDS=++:5;IMPRECISE;CIPOS=-10,325;CIEND=-10,411;CIPOS95=-2,78;CIEND95=-1,126;MATEID=301370_1;EVENT=301370;SECONDARY;SU=5;PE=5;SR=0;ALG=PROD;AF=5.94e-05;NSAMP=1;MSQ=6.78;AN=16834;AC=1;NS=8438;AC_Hom=0;AC_Het=1;AC_Hemi=0;MAF=5.92557e-05;HWE=1;NFAM=1
17	20225617	20225905	17	20798646	20798971	301371	606.02	+	+	BND	LOW	301371_1	N	N]17:20798691]	301371_2	N	N]17:20225659]	SVTYPE=BND;POS=20225659;STRANDS=++:47;IMPRECISE;CIPOS=-42,246;CIEND=-45,280;CIPOS95=-24,24;CIEND95=-26,26;MATEID=301371_2;EVENT=301371;SU=47;PE=47;SR=0;ALG=PROD;AF=0.0004752;NSAMP=8;MSQ=75.15;AN=16834;AC=8;NS=8438;AC_Hom=0;AC_Het=8;AC_Hemi=0;MAF=0.000474046;HWE=1;NFAM=6	SVTYPE=BND;POS=20798691;STRANDS=++:47;IMPRECISE;CIPOS=-45,280;CIEND=-42,246;CIPOS95=-26,26;CIEND95=-24,24;MATEID=301371_1;EVENT=301371;SECONDARY;SU=47;PE=47;SR=0;ALG=PROD;AF=0.0004752;NSAMP=8;MSQ=75.15;AN=16834;AC=8;NS=8438;AC_Hom=0;AC_Het=8;AC_Hemi=0;MAF=0.000474046;HWE=1;NFAM=6
17	20231309	20231583	17	20793019	20793300	301372	164.82	+	+	BND	LOW	301372_1	N	N]17:20793029]	301372_2	N	N]17:20231319]	SVTYPE=BND;POS=20231319;STRANDS=++:9;IMPRECISE;CIPOS=-10,264;CIEND=-10,271;CIPOS95=-2,66;CIEND95=-2,74;MATEID=301372_2;EVENT=301372;SU=9;PE=9;SR=0;ALG=PROD;AF=5.94e-05;NSAMP=1;MSQ=164.82;AN=16834;AC=1;NS=8438;AC_Hom=0;AC_Het=1;AC_Hemi=0;MAF=5.92557e-05;HWE=1;NFAM=1	SVTYPE=BND;POS=20793029;STRANDS=++:9;IMPRECISE;CIPOS=-10,271;CIEND=-10,264;CIPOS95=-2,74;CIEND95=-2,66;MATEID=301372_1;EVENT=301372;SECONDARY;SU=9;PE=9;SR=0;ALG=PROD;AF=5.94e-05;NSAMP=1;MSQ=164.82;AN=16834;AC=1;NS=8438;AC_Hom=0;AC_Het=1;AC_Hemi=0;MAF=5.92557e-05;HWE=1;NFAM=1
17	20305337	20305354	17	70755231	70755248	138088	5213.87	+	-	BND	LOW	138088_1	N	N[17:70755241[	138088_2	N	]17:20305346]N	SVTYPE=BND;POS=20305346;STRANDS=+-:4;CIPOS=-9,8;CIEND=-9,8;CIPOS95=0,0;CIEND95=0,0;MATEID=138088_2;EVENT=138088;SU=4;PE=0;SR=4;ALG=PROD;AF=0.008851;NSAMP=149;MSQ=33.92;AN=16834;AC=149;NS=8438;AC_Hom=0;AC_Het=149;AC_Hemi=0;MAF=0.00882911;HWE=1;NFAM=146	SVTYPE=BND;POS=70755241;STRANDS=+-:4;CIPOS=-9,8;CIEND=-9,8;CIPOS95=0,0;CIEND95=0,0;MATEID=138088_1;EVENT=138088;SECONDARY;SU=4;PE=0;SR=4;ALG=PROD;AF=0.008851;NSAMP=149;MSQ=33.92;AN=16834;AC=149;NS=8438;AC_Hom=0;AC_Het=149;AC_Hemi=0;MAF=0.00882911;HWE=1;NFAM=146
17	20370719	20371103	17	20601954	20602222	138089	6962.1	+	-	BND	LOW	138089_1	N	N[17:20602212[	138089_2	N	]17:20370733]N	SVTYPE=BND;POS=20370733;STRANDS=+-:207;IMPRECISE;CIPOS=-14,370;CIEND=-257,11;CIPOS95=-14,14;CIEND95=-24,11;MATEID=138089_2;EVENT=138089;SU=207;PE=207;SR=0;ALG=PROD;AF=0.01111;NSAMP=187;MSQ=36.41;AN=16834;AC=187;NS=8438;AC_Hom=0;AC_Het=188;AC_Hemi=0;MAF=0.0111401;HWE=0.628481;NFAM=180	SVTYPE=BND;POS=20602212;STRANDS=+-:207;IMPRECISE;CIPOS=-257,11;CIEND=-14,370;CIPOS95=-24,11;CIEND95=-14,14;MATEID=138089_1;EVENT=138089;SECONDARY;SU=207;PE=207;SR=0;ALG=PROD;AF=0.01111;NSAMP=187;MSQ=36.41;AN=16834;AC=187;NS=8438;AC_Hom=0;AC_Het=188;AC_Hemi=0;MAF=0.0111401;HWE=0.628481;NFAM=180
17	20393279	20393457	17	20430931	20431225	301373	61703.8	+	+	BND	LOW	301373_1	N	N]17:20430976]	301373_2	N	N]17:20393310]	SVTYPE=BND;POS=20393310;STRANDS=++:960;IMPRECISE;CIPOS=-31,147;CIEND=-45,249;CIPOS95=-2,2;CIEND95=-8,8;MATEID=301373_2;EVENT=301373;SU=960;PE=960;SR=0;ALG=PROD;AF=0.0682;NSAMP=1148;MSQ=52.85;AN=16834;AC=1148;NS=8438;AC_Hom=0;AC_Het=1157;AC_Hemi=0;MAF=0.0685589;HWE=4.73259e-19;NFAM=979	SVTYPE=BND;POS=20430976;STRANDS=++:960;IMPRECISE;CIPOS=-45,249;CIEND=-31,147;CIPOS95=-8,8;CIEND95=-2,2;MATEID=301373_1;EVENT=301373;SECONDARY;SU=960;PE=960;SR=0;ALG=PROD;AF=0.0682;NSAMP=1148;MSQ=52.85;AN=16834;AC=1148;NS=8438;AC_Hom=0;AC_Het=1157;AC_Hemi=0;MAF=0.0685589;HWE=4.73259e-19;NFAM=979
17	20440830	20441282	17	79894345	79894768	265955	47.02	-	+	BND	LOW	265955_1	N	]17:79894355]N	265955_2	N	N[17:20441276[	SVTYPE=BND;POS=20441276;STRANDS=-+:6;IMPRECISE;CIPOS=-445,7;CIEND=-10,413;CIPOS95=-148,0;CIEND95=-1,127;MATEID=265955_2;EVENT=265955;SU=6;PE=6;SR=0;ALG=PROD;AF=5.94e-05;NSAMP=1;MSQ=45.78;AN=16834;AC=1;NS=8438;AC_Hom=0;AC_Het=1;AC_Hemi=0;MAF=5.92557e-05;HWE=1;NFAM=1	SVTYPE=BND;POS=79894355;STRANDS=-+:6;IMPRECISE;CIPOS=-10,413;CIEND=-445,7;CIPOS95=-1,127;CIEND95=-148,0;MATEID=265955_1;EVENT=265955;SECONDARY;SU=6;PE=6;SR=0;ALG=PROD;AF=5.94e-05;NSAMP=1;MSQ=45.78;AN=16834;AC=1;NS=8438;AC_Hom=0;AC_Het=1;AC_Hemi=0;MAF=5.92557e-05;HWE=1;NFAM=1
17	20460037	20460167	17	20460121	20460285	138090	332126.0	+	-	BND	LOW	138090_1	N	N[17:20460178[	138090_2	N	]17:20460093]N	SVTYPE=BND;POS=20460093;STRANDS=+-:1981;IMPRECISE;CIPOS=-56,74;CIEND=-56,108;CIPOS95=-24,24;CIEND95=-56,58;MATEID=138090_2;EVENT=138090;SU=1981;PE=57;SR=1924;ALG=SUM;AF=0.3341;NSAMP=3263;MSQ=100.79;RETAINED;AN=14746;AC=4926;NS=7393;AC_Hom=3334;AC_Het=1602;AC_Hemi=0;MAF=0.333829;HWE=0;NFAM=2936	SVTYPE=BND;POS=20460178;STRANDS=+-:1981;IMPRECISE;CIPOS=-56,108;CIEND=-56,74;CIPOS95=-56,58;CIEND95=-24,24;MATEID=138090_1;EVENT=138090;SECONDARY;SU=1981;PE=57;SR=1924;ALG=SUM;AF=0.3341;NSAMP=3263;MSQ=100.79;RETAINED;AN=14746;AC=4926;NS=7393;AC_Hom=3334;AC_Het=1602;AC_Hemi=0;MAF=0.333829;HWE=0;NFAM=2936
17	20492123	20492870	19	47922557	47923298	24702	59241.8	+	+	BND	LOW	24702_1	N	N]19:47922787]	24702_2	N	N]17:20492204]	SVTYPE=BND;POS=20492204;STRANDS=++:2310;IMPRECISE;CIPOS=-81,666;CIEND=-230,511;CIPOS95=-81,125;CIEND95=-83,83;MATEID=24702_2;EVENT=24702;SU=2310;PE=2286;SR=24;ALG=SUM;AF=0.1018;NSAMP=1712;MSQ=33.89;RETAINED;AN=16822;AC=1713;NS=8432;AC_Hom=2;AC_Het=1713;AC_Hemi=0;MAF=0.101696;HWE=1.07191e-40;NFAM=1512	SVTYPE=BND;POS=47922787;STRANDS=++:2310;IMPRECISE;CIPOS=-230,511;CIEND=-81,666;CIPOS95=-83,83;CIEND95=-81,125;MATEID=24702_1;EVENT=24702;SECONDARY;SU=2310;PE=2286;SR=24;ALG=SUM;AF=0.1018;NSAMP=1712;MSQ=33.89;RETAINED;AN=16822;AC=1713;NS=8432;AC_Hom=2;AC_Het=1713;AC_Hemi=0;MAF=0.101696;HWE=1.07191e-40;NFAM=1512
17	20493843	20493861	17	20495051	20495071	138092	221.67	+	-	DEL	PASS	138092	N	<DEL>	.	.	.	SVTYPE=DEL;POS=20493851;SVLEN=-1210;END=20495061;STRANDS=+-:5;IMPRECISE;CIPOS=-8,10;CIEND=-10,10;CIPOS95=-1,1;CIEND95=-1,1;SU=5;PE=3;SR=2;ALG=PROD;AF=5.941e-05;NSAMP=1;MSQ=221.67;AN=16832;AC=1;NS=8437;AC_Hom=0;AC_Het=1;AC_Hemi=0;MAF=5.92628e-05;HWE=1;NFAM=1	.
17	20538239	20538534	17	20538700	20538862	138093	395.76	+	-	DEL	PASS	138093	N	<DEL>	.	.	.	SVTYPE=DEL;POS=20538269;SVLEN=-563;END=20538832;STRANDS=+-:16;IMPRECISE;CIPOS=-30,265;CIEND=-132,30;CIPOS95=-30,48;CIEND95=-35,30;SU=16;PE=16;SR=0;ALG=PROD;AF=0.0001188;NSAMP=2;MSQ=197.62;AN=16832;AC=2;NS=8437;AC_Hom=0;AC_Het=2;AC_Hemi=0;MAF=0.000118526;HWE=1;NFAM=2	.
17	20539526	20539883	17	28904964	28905404	265956	25.92	-	+	BND	LOW	265956_1	N	]17:28904974]N	265956_2	N	N[17:20539874[	SVTYPE=BND;POS=20539874;STRANDS=-+:5;IMPRECISE;CIPOS=-347,10;CIEND=-10,430;CIPOS95=-150,1;CIEND95=-1,130;MATEID=265956_2;EVENT=265956;SU=5;PE=5;SR=0;ALG=PROD;AF=5.94e-05;NSAMP=1;MSQ=25.38;AN=16834;AC=1;NS=8438;AC_Hom=0;AC_Het=1;AC_Hemi=0;MAF=5.92557e-05;HWE=1;NFAM=1	SVTYPE=BND;POS=28904974;STRANDS=-+:5;IMPRECISE;CIPOS=-10,430;CIEND=-347,10;CIPOS95=-1,130;CIEND95=-150,1;MATEID=265956_1;EVENT=265956;SECONDARY;SU=5;PE=5;SR=0;ALG=PROD;AF=5.94e-05;NSAMP=1;MSQ=25.38;AN=16834;AC=1;NS=8438;AC_Hom=0;AC_Het=1;AC_Hemi=0;MAF=5.92557e-05;HWE=1;NFAM=1
17	20566859	20567217	17	20616522	20616877	138094	443.03	+	-	DEL	PASS	138094	N	<DEL>	.	.	.	SVTYPE=DEL;POS=20566889;SVLEN=-49964;END=20616853;STRANDS=+-:14;IMPRECISE;CIPOS=-30,328;CIEND=-331,24;CIPOS95=-30,86;CIEND95=-101,24;SU=14;PE=14;SR=0;ALG=PROD;AF=0.0001188;NSAMP=2;MSQ=221.51;AN=16834;AC=2;NS=8438;AC_Hom=0;AC_Het=2;AC_Hemi=0;MAF=0.000118511;HWE=1;NFAM=2	.
17	20606562	20606576	17	20607070	20607089	138095	242.72	+	-	DEL	PASS	138095	N	<DEL>	.	.	.	SVTYPE=DEL;POS=20606566;SVLEN=-514;END=20607080;STRANDS=+-:9;IMPRECISE;CIPOS=-4,10;CIEND=-10,9;CIPOS95=-1,1;CIEND95=-1,1;SU=9;PE=7;SR=2;ALG=PROD;AF=5.94e-05;NSAMP=1;MSQ=242.72;AN=16834;AC=1;NS=8438;AC_Hom=0;AC_Het=1;AC_Hemi=0;MAF=5.92557e-05;HWE=1;NFAM=1	.
17	20611049	20611069	17	20614843	20614863	138098	24192.5	+	-	DEL	PASS	138098	N	<DEL>	.	.	.	SVTYPE=DEL;POS=20611059;SVLEN=-3794;END=20614853;STRANDS=+-:5;CIPOS=-10,10;CIEND=-10,10;CIPOS95=0,0;CIEND95=0,0;SU=5;PE=0;SR=5;ALG=PROD;AF=0.03279;NSAMP=552;MSQ=43.39;AN=16834;AC=552;NS=8438;AC_Hom=0;AC_Het=552;AC_Hemi=0;MAF=0.0327092;HWE=0.000184729;NFAM=550	.
17	20611077	20611083	17	20614540	20614573	138096	659310.0	+	-	DEL	PASS	138096	N	<DEL>	.	.	.	SVTYPE=DEL;POS=20611083;SVLEN=-3485;END=20614568;STRANDS=+-:27694;CIPOS=-6,0;CIEND=-28,5;CIPOS95=0,0;CIEND95=0,0;SU=27694;PE=27382;SR=312;ALG=PROD;AF=0.185;NSAMP=2602;MSQ=253.22;RETAINED;AN=16834;AC=3115;NS=8438;AC_Hom=1026;AC_Het=2091;AC_Hemi=0;MAF=0.1847;HWE=0;NFAM=2530	.
17	20612720	20612900	17	20613760	20614029	301374	203.77	-	-	BND	LOW	301374_1	N	[17:20614020[N	301374_2	N	[17:20612891[N	SVTYPE=BND;POS=20612891;STRANDS=--:8;IMPRECISE;CIPOS=-170,10;CIEND=-259,10;CIPOS95=-77,2;CIEND95=-114,1;MATEID=301374_2;EVENT=301374;SU=8;PE=8;SR=0;ALG=PROD;AF=6.313e-05;NSAMP=1;MSQ=176.71;AN=15840;AC=1;NS=7941;AC_Hom=0;AC_Het=1;AC_Hemi=0;MAF=6.29644e-05;HWE=1;NFAM=1	SVTYPE=BND;POS=20614020;STRANDS=--:8;IMPRECISE;CIPOS=-259,10;CIEND=-170,10;CIPOS95=-114,1;CIEND95=-77,2;MATEID=301374_1;EVENT=301374;SECONDARY;SU=8;PE=8;SR=0;ALG=PROD;AF=6.313e-05;NSAMP=1;MSQ=176.71;AN=15840;AC=1;NS=7941;AC_Hom=0;AC_Het=1;AC_Hemi=0;MAF=6.29644e-05;HWE=1;NFAM=1
17	20612812	20613063	17	20614202	20614625	301375	235.67	+	+	BND	LOW	301375_1	N	N]17:20614212]	301375_2	N	N]17:20612822]	SVTYPE=BND;POS=20612822;STRANDS=++:8;IMPRECISE;CIPOS=-10,241;CIEND=-10,413;CIPOS95=-2,56;CIEND95=-1,96;MATEID=301375_2;EVENT=301375;SU=8;PE=8;SR=0;ALG=PROD;AF=6.288e-05;NSAMP=1;MSQ=149.72;AN=15904;AC=1;NS=7973;AC_Hom=0;AC_Het=1;AC_Hemi=0;MAF=6.27117e-05;HWE=1;NFAM=1	SVTYPE=BND;POS=20614212;STRANDS=++:8;IMPRECISE;CIPOS=-10,413;CIEND=-10,241;CIPOS95=-1,96;CIEND95=-2,56;MATEID=301375_1;EVENT=301375;SECONDARY;SU=8;PE=8;SR=0;ALG=PROD;AF=6.288e-05;NSAMP=1;MSQ=149.72;AN=15904;AC=1;NS=7973;AC_Hom=0;AC_Het=1;AC_Hemi=0;MAF=6.27117e-05;HWE=1;NFAM=1
17	20614535	20614595	17	30453968	30454028	301376	941.02	-	-	BND	LOW	301376_1	N	[17:30453999[N	301376_2	N	[17:20614566[N	SVTYPE=BND;POS=20614566;STRANDS=--:22;CIPOS=-30,30;CIEND=-30,30;CIPOS95=0,0;CIEND95=0,0;MATEID=301376_2;EVENT=301376;SU=22;PE=0;SR=22;ALG=PROD;AF=0.002257;NSAMP=38;MSQ=22.77;AN=16834;AC=38;NS=8438;AC_Hom=0;AC_Het=38;AC_Hemi=0;MAF=0.00225172;HWE=1;NFAM=38	SVTYPE=BND;POS=30453999;STRANDS=--:22;CIPOS=-30,30;CIEND=-30,30;CIPOS95=0,0;CIEND95=0,0;MATEID=301376_1;EVENT=301376;SECONDARY;SU=22;PE=0;SR=22;ALG=PROD;AF=0.002257;NSAMP=38;MSQ=22.77;AN=16834;AC=38;NS=8438;AC_Hom=0;AC_Het=38;AC_Hemi=0;MAF=0.00225172;HWE=1;NFAM=38
17	20618167	20618483	X	105550922	105551285	25261	133.74	-	-	BND	LOW	25261_1	N	[X:105551276[N	25261_2	N	[17:20618474[N	SVTYPE=BND;POS=20618474;STRANDS=--:4;IMPRECISE;CIPOS=-306,10;CIEND=-353,10;CIPOS95=-153,1;CIEND95=-190,1;MATEID=25261_2;EVENT=25261;SU=4;PE=4;SR=0;ALG=PROD;AF=0.0003564;NSAMP=6;MSQ=20.69;AN=16834;AC=6;NS=8438;AC_Hom=0;AC_Het=6;AC_Hemi=0;MAF=0.000355534;HWE=1;NFAM=6	SVTYPE=BND;POS=105551276;STRANDS=--:4;IMPRECISE;CIPOS=-353,10;CIEND=-306,10;CIPOS95=-190,1;CIEND95=-153,1;MATEID=25261_1;EVENT=25261;SECONDARY;SU=4;PE=4;SR=0;ALG=PROD;AF=0.0003564;NSAMP=6;MSQ=20.69;AN=16834;AC=6;NS=8438;AC_Hom=0;AC_Het=6;AC_Hemi=0;MAF=0.000355534;HWE=1;NFAM=6
17	20620050	20620097	17	20620103	20620150	138099	494.75	+	-	BND	LOW	138099_1	N	N[17:20620128[	138099_2	N	]17:20620074]N	SVTYPE=BND;POS=20620074;STRANDS=+-:15;CIPOS=-24,23;CIEND=-24,23;CIPOS95=0,0;CIEND95=0,0;MATEID=138099_2;EVENT=138099;SU=15;PE=0;SR=15;ALG=PROD;AF=0.0001188;NSAMP=2;MSQ=247.32;AN=16834;AC=2;NS=8438;AC_Hom=0;AC_Het=2;AC_Hemi=0;MAF=0.000118511;HWE=1;NFAM=2	SVTYPE=BND;POS=20620128;STRANDS=+-:15;CIPOS=-24,23;CIEND=-24,23;CIPOS95=0,0;CIEND95=0,0;MATEID=138099_1;EVENT=138099;SECONDARY;SU=15;PE=0;SR=15;ALG=PROD;AF=0.0001188;NSAMP=2;MSQ=247.32;AN=16834;AC=2;NS=8438;AC_Hom=0;AC_Het=2;AC_Hemi=0;MAF=0.000118511;HWE=1;NFAM=2
17	20646947	20647169	17	20647100	20647318	138100	814.06	+	-	BND	LOW	138100_1	N	N[17:20647289[	138100_2	N	]17:20646977]N	SVTYPE=BND;POS=20646977;STRANDS=+-:12;IMPRECISE;CIPOS=-30,192;CIEND=-188,30;CIPOS95=-23,23;CIEND95=-52,30;MATEID=138100_2;EVENT=138100;SU=12;PE=12;SR=0;ALG=PROD;AF=0.0004752;NSAMP=8;MSQ=99.68;AN=16834;AC=8;NS=8438;AC_Hom=0;AC_Het=8;AC_Hemi=0;MAF=0.000474046;HWE=1;NFAM=8	SVTYPE=BND;POS=20647289;STRANDS=+-:12;IMPRECISE;CIPOS=-188,30;CIEND=-30,192;CIPOS95=-52,30;CIEND95=-23,23;MATEID=138100_1;EVENT=138100;SECONDARY;SU=12;PE=12;SR=0;ALG=PROD;AF=0.0004752;NSAMP=8;MSQ=99.68;AN=16834;AC=8;NS=8438;AC_Hom=0;AC_Het=8;AC_Hemi=0;MAF=0.000474046;HWE=1;NFAM=8
17	20653464	20653844	17	20664710	20664897	138101	56.92	+	-	DEL	PASS	138101	N	<DEL>	.	.	.	SVTYPE=DEL;POS=20653474;SVLEN=-11413;END=20664887;STRANDS=+-:4;IMPRECISE;CIPOS=-10,370;CIEND=-177,10;CIPOS95=-2,90;CIEND95=-76,2;SU=4;PE=4;SR=0;ALG=PROD;AF=5.94e-05;NSAMP=1;MSQ=56.92;AN=16834;AC=1;NS=8438;AC_Hom=0;AC_Het=1;AC_Hemi=0;MAF=5.92557e-05;HWE=1;NFAM=1	.
17	20658579	20658598	17	48751310	48751330	138102	18631.3	+	-	BND	LOW	138102_1	N	N[17:48751321[	138102_2	N	]17:20658589]N	SVTYPE=BND;POS=20658589;STRANDS=+-:4;IMPRECISE;CIPOS=-10,9;CIEND=-10,10;CIPOS95=-1,1;CIEND95=-1,0;MATEID=138102_2;EVENT=138102;SU=4;PE=2;SR=2;ALG=PROD;AF=0.03713;NSAMP=625;MSQ=28.9;AN=16834;AC=625;NS=8438;AC_Hom=0;AC_Het=626;AC_Hemi=0;MAF=0.0370941;HWE=1.03179e-05;NFAM=577	SVTYPE=BND;POS=48751321;STRANDS=+-:4;IMPRECISE;CIPOS=-10,10;CIEND=-10,9;CIPOS95=-1,0;CIEND95=-1,1;MATEID=138102_1;EVENT=138102;SECONDARY;SU=4;PE=2;SR=2;ALG=PROD;AF=0.03713;NSAMP=625;MSQ=28.9;AN=16834;AC=625;NS=8438;AC_Hom=0;AC_Het=626;AC_Hemi=0;MAF=0.0370941;HWE=1.03179e-05;NFAM=577
17	20658579	20658638	19	17459909	17459956	24610	9051.99	+	-	BND	LOW	24610_1	N	N[19:17459950[	24610_2	N	]17:20658589]N	SVTYPE=BND;POS=20658589;STRANDS=+-:126;CIPOS=-10,49;CIEND=-40,7;CIPOS95=0,0;CIEND95=0,0;MATEID=24610_2;EVENT=24610;SU=126;PE=119;SR=7;ALG=PROD;AF=0.01628;NSAMP=272;MSQ=32.29;AN=16834;AC=274;NS=8438;AC_Hom=4;AC_Het=271;AC_Hemi=0;MAF=0.0162953;HWE=1;NFAM=240	SVTYPE=BND;POS=17459950;STRANDS=+-:126;CIPOS=-40,7;CIEND=-10,49;CIPOS95=0,0;CIEND95=0,0;MATEID=24610_1;EVENT=24610;SECONDARY;SU=126;PE=119;SR=7;ALG=PROD;AF=0.01628;NSAMP=272;MSQ=32.29;AN=16834;AC=274;NS=8438;AC_Hom=4;AC_Het=271;AC_Hemi=0;MAF=0.0162953;HWE=1;NFAM=240
17	20660883	20660932	17	20661060	20661109	138103	368.37	+	-	BND	LOW	138103_1	N	N[17:20661086[	138103_2	N	]17:20660908]N	SVTYPE=BND;POS=20660908;STRANDS=+-:14;CIPOS=-25,24;CIEND=-25,24;CIPOS95=0,0;CIEND95=0,0;MATEID=138103_2;EVENT=138103;SU=14;PE=1;SR=13;ALG=PROD;AF=0.0002376;NSAMP=4;MSQ=91.41;AN=16834;AC=4;NS=8438;AC_Hom=0;AC_Het=4;AC_Hemi=0;MAF=0.000237023;HWE=1;NFAM=4	SVTYPE=BND;POS=20661086;STRANDS=+-:14;CIPOS=-25,24;CIEND=-25,24;CIPOS95=0,0;CIEND95=0,0;MATEID=138103_1;EVENT=138103;SECONDARY;SU=14;PE=1;SR=13;ALG=PROD;AF=0.0002376;NSAMP=4;MSQ=91.41;AN=16834;AC=4;NS=8438;AC_Hom=0;AC_Het=4;AC_Hemi=0;MAF=0.000237023;HWE=1;NFAM=4
17	20662431	20663232	17	20662594	20663306	138104	982736.0	+	-	DEL	PASS	138104	N	<DEL>	.	.	.	SVTYPE=DEL;POS=20662672;SVLEN=-360;END=20663032;STRANDS=+-:38380;IMPRECISE;CIPOS=-241,560;CIEND=-438,274;CIPOS95=-53,53;CIEND95=-64,64;SU=38380;PE=38380;SR=0;ALG=SUM;AF=0.2854;NSAMP=4077;MSQ=240.53;RETAINED;AN=16834;AC=4805;NS=8438;AC_Hom=1460;AC_Het=3355;AC_Hemi=0;MAF=0.285316;HWE=0.0216954;NFAM=3609	.
17	20662727	20662970	17	20665161	20665293	138107	221.69	+	-	DEL	PASS	138107	N	<DEL>	.	.	.	SVTYPE=DEL;POS=20662737;SVLEN=-2546;END=20665283;STRANDS=+-:12;IMPRECISE;CIPOS=-10,233;CIEND=-122,10;CIPOS95=-3,50;CIEND95=-53,2;SU=12;PE=12;SR=0;ALG=PROD;AF=5.94e-05;NSAMP=1;MSQ=221.67;AN=16834;AC=1;NS=8438;AC_Hom=0;AC_Het=1;AC_Hemi=0;MAF=5.92557e-05;HWE=1;NFAM=1	.
17	20675654	20675671	17	20682478	20682498	138108	2023.01	+	-	DEL	PASS	138108	N	<DEL>	.	.	.	SVTYPE=DEL;POS=20675661;SVLEN=-6827;END=20682488;STRANDS=+-:80;CIPOS=-7,10;CIEND=-10,10;CIPOS95=0,0;CIEND95=0,0;SU=80;PE=46;SR=34;ALG=PROD;AF=0.0002376;NSAMP=4;MSQ=505.75;AN=16834;AC=4;NS=8438;AC_Hom=0;AC_Het=4;AC_Hemi=0;MAF=0.000237023;HWE=1;NFAM=4	.
17	20678744	20678746	17	20680288	20680289	138109	137699.0	+	-	DEL	PASS	138109	N	<DEL>	.	.	.	SVTYPE=DEL;POS=20678745;SVLEN=-1544;END=20680289;STRANDS=+-:5192;CIPOS=-1,1;CIEND=-1,0;CIPOS95=0,0;CIEND95=0,0;SU=5192;PE=4445;SR=747;ALG=PROD;AF=0.03077;NSAMP=507;MSQ=271.59;AN=16834;AC=518;NS=8438;AC_Hom=22;AC_Het=496;AC_Hemi=0;MAF=0.0306945;HWE=0.267624;NFAM=501	.
17	20684889	20684898	17	20684948	20684957	138110	206.79	+	-	BND	LOW	138110_1	N	N[17:20684954[	138110_2	N	]17:20684894]N	SVTYPE=BND;POS=20684894;STRANDS=+-:7;CIPOS=-5,4;CIEND=-5,4;CIPOS95=0,0;CIEND95=0,0;MATEID=138110_2;EVENT=138110;SU=7;PE=0;SR=7;ALG=PROD;AF=0.0001188;NSAMP=2;MSQ=103.36;AN=16834;AC=2;NS=8438;AC_Hom=0;AC_Het=2;AC_Hemi=0;MAF=0.000118511;HWE=1;NFAM=2	SVTYPE=BND;POS=20684954;STRANDS=+-:7;CIPOS=-5,4;CIEND=-5,4;CIPOS95=0,0;CIEND95=0,0;MATEID=138110_1;EVENT=138110;SECONDARY;SU=7;PE=0;SR=7;ALG=PROD;AF=0.0001188;NSAMP=2;MSQ=103.36;AN=16834;AC=2;NS=8438;AC_Hom=0;AC_Het=2;AC_Hemi=0;MAF=0.000118511;HWE=1;NFAM=2
17	20694604	20694661	17	70910976	70911033	138111	19734.2	+	-	BND	LOW	138111_1	N	N[17:70911006[	138111_2	N	]17:20694633]N	SVTYPE=BND;POS=20694633;STRANDS=+-:9;CIPOS=-29,28;CIEND=-29,28;CIPOS95=0,0;CIEND95=0,0;MATEID=138111_2;EVENT=138111;SU=9;PE=0;SR=9;ALG=PROD;AF=0.0278;NSAMP=468;MSQ=41.59;AN=16834;AC=468;NS=8438;AC_Hom=0;AC_Het=470;AC_Hemi=0;MAF=0.0278502;HWE=0.00203865;NFAM=421	SVTYPE=BND;POS=70911006;STRANDS=+-:9;CIPOS=-29,28;CIEND=-29,28;CIPOS95=0,0;CIEND95=0,0;MATEID=138111_1;EVENT=138111;SECONDARY;SU=9;PE=0;SR=9;ALG=PROD;AF=0.0278;NSAMP=468;MSQ=41.59;AN=16834;AC=468;NS=8438;AC_Hom=0;AC_Het=470;AC_Hemi=0;MAF=0.0278502;HWE=0.00203865;NFAM=421
17	20695939	20695955	17	20696239	20696254	138112	6331.38	+	-	BND	PASS	138112_1	N	N[17:20696249[	138112_2	N	]17:20695947]N	SVTYPE=BND;POS=20695947;STRANDS=+-:54;CIPOS=-8,8;CIEND=-9,6;CIPOS95=0,0;CIEND95=0,0;MATEID=138112_2;EVENT=138112;SU=54;PE=26;SR=28;ALG=PROD;AF=0.001247;NSAMP=21;MSQ=301.49;AN=16834;AC=21;NS=8438;AC_Hom=0;AC_Het=21;AC_Hemi=0;MAF=0.00124437;HWE=1;NFAM=21	SVTYPE=BND;POS=20696249;STRANDS=+-:54;CIPOS=-9,6;CIEND=-8,8;CIPOS95=0,0;CIEND95=0,0;MATEID=138112_1;EVENT=138112;SECONDARY;SU=54;PE=26;SR=28;ALG=PROD;AF=0.001247;NSAMP=21;MSQ=301.49;AN=16834;AC=21;NS=8438;AC_Hom=0;AC_Het=21;AC_Hemi=0;MAF=0.00124437;HWE=1;NFAM=21
17	20699033	20699050	17	20700826	20700846	138113	608.48	+	-	DEL	PASS	138113	N	<DEL>	.	.	.	SVTYPE=DEL;POS=20699040;SVLEN=-1796;END=20700836;STRANDS=+-:25;CIPOS=-7,10;CIEND=-10,10;CIPOS95=0,0;CIEND95=0,0;SU=25;PE=14;SR=11;ALG=PROD;AF=5.94e-05;NSAMP=1;MSQ=608.48;AN=16834;AC=1;NS=8438;AC_Hom=0;AC_Het=1;AC_Hemi=0;MAF=5.92557e-05;HWE=1;NFAM=1	.
17	20706412	20706619	17	20706531	20706646	138114	34823.2	+	-	BND	LOW	138114_1	N	N[17:20706632[	138114_2	N	]17:20706428]N	SVTYPE=BND;POS=20706428;STRANDS=+-:118;IMPRECISE;CIPOS=-16,191;CIEND=-100,15;CIPOS95=-4,4;CIEND95=-3,3;MATEID=138114_2;EVENT=138114;SU=118;PE=118;SR=0;ALG=PROD;AF=0.01527;NSAMP=253;MSQ=136.76;AN=16834;AC=257;NS=8438;AC_Hom=8;AC_Het=250;AC_Hemi=0;MAF=0.015288;HWE=0.133692;NFAM=240	SVTYPE=BND;POS=20706632;STRANDS=+-:118;IMPRECISE;CIPOS=-100,15;CIEND=-16,191;CIPOS95=-3,3;CIEND95=-4,4;MATEID=138114_1;EVENT=138114;SECONDARY;SU=118;PE=118;SR=0;ALG=PROD;AF=0.01527;NSAMP=253;MSQ=136.76;AN=16834;AC=257;NS=8438;AC_Hom=8;AC_Het=250;AC_Hemi=0;MAF=0.015288;HWE=0.133692;NFAM=240
17	20718614	20718614	17	20718926	20718926	265957	29433.7	-	+	DUP	PASS	265957	N	<DUP>	.	.	.	SVTYPE=DUP;POS=20718614;SVLEN=312;END=20718926;STRANDS=-+:1735;CIPOS=0,0;CIEND=0,0;CIPOS95=0,0;CIEND95=0,0;SU=1735;PE=443;SR=1292;ALG=PROD;AF=0.02061;NSAMP=340;MSQ=86.51;AN=16834;AC=347;NS=8438;AC_Hom=14;AC_Het=333;AC_Hemi=0;MAF=0.0205617;HWE=0.0922128;NFAM=337	.
17	20722372	20722620	17	20724134	20724251	138115	626.46	+	-	DEL	PASS	138115	N	<DEL>	.	.	.	SVTYPE=DEL;POS=20722402;SVLEN=-1819;END=20724221;STRANDS=+-:31;IMPRECISE;CIPOS=-30,218;CIEND=-87,30;CIPOS95=-14,14;CIEND95=-18,18;SU=31;PE=31;SR=0;ALG=PROD;AF=0.0001782;NSAMP=3;MSQ=208.82;AN=16834;AC=3;NS=8438;AC_Hom=0;AC_Het=3;AC_Hemi=0;MAF=0.000177767;HWE=1;NFAM=3	.
17	20728214	20728228	17	20734988	20735000	265958	2672.15	-	+	BND	LOW	265958_1	N	]17:20734993]N	265958_2	N	N[17:20728225[	SVTYPE=BND;POS=20728225;STRANDS=-+:165;CIPOS=-10,4;CIEND=-5,7;CIPOS95=0,0;CIEND95=0,0;MATEID=265958_2;EVENT=265958;SU=165;PE=135;SR=30;ALG=PROD;AF=0.00101;NSAMP=14;MSQ=190.84;AN=16834;AC=17;NS=8438;AC_Hom=6;AC_Het=11;AC_Hemi=0;MAF=0.00100735;HWE=3.85507e-08;NFAM=14	SVTYPE=BND;POS=20734993;STRANDS=-+:165;CIPOS=-5,7;CIEND=-10,4;CIPOS95=0,0;CIEND95=0,0;MATEID=265958_1;EVENT=265958;SECONDARY;SU=165;PE=135;SR=30;ALG=PROD;AF=0.00101;NSAMP=14;MSQ=190.84;AN=16834;AC=17;NS=8438;AC_Hom=6;AC_Het=11;AC_Hemi=0;MAF=0.00100735;HWE=3.85507e-08;NFAM=14
17	20741072	20741879	17	22040475	22041182	138116	54527.7	+	-	BND	LOW	138116_1	N	N[17:22041105[	138116_2	N	]17:20741368]N	SVTYPE=BND;POS=20741368;STRANDS=+-:6116;IMPRECISE;CIPOS=-296,511;CIEND=-629,78;CIPOS95=-128,128;CIEND95=-146,78;MATEID=138116_2;EVENT=138116;SU=6116;PE=6116;SR=0;ALG=SUM;AF=0.07348;NSAMP=1237;MSQ=43.61;AN=16834;AC=1237;NS=8438;AC_Hom=0;AC_Het=1238;AC_Hemi=0;MAF=0.0733586;HWE=9.40894e-22;NFAM=1144	SVTYPE=BND;POS=22041105;STRANDS=+-:6116;IMPRECISE;CIPOS=-629,78;CIEND=-296,511;CIPOS95=-146,78;CIEND95=-128,128;MATEID=138116_1;EVENT=138116;SECONDARY;SU=6116;PE=6116;SR=0;ALG=SUM;AF=0.07348;NSAMP=1237;MSQ=43.61;AN=16834;AC=1237;NS=8438;AC_Hom=0;AC_Het=1238;AC_Hemi=0;MAF=0.0733586;HWE=9.40894e-22;NFAM=1144
17	20741249	20741424	17	22041276	22041622	265959	502.79	-	+	BND	LOW	265959_1	N	]17:22041299]N	265959_2	N	N[17:20741408[	SVTYPE=BND;POS=20741408;STRANDS=-+:31;IMPRECISE;CIPOS=-158,17;CIEND=-23,323;CIPOS95=-13,13;CIEND95=-23,60;MATEID=265959_2;EVENT=265959;SU=31;PE=31;SR=0;ALG=PROD;AF=0.002198;NSAMP=37;MSQ=9.83;AN=16834;AC=37;NS=8438;AC_Hom=0;AC_Het=37;AC_Hemi=0;MAF=0.00219246;HWE=1;NFAM=36	SVTYPE=BND;POS=22041299;STRANDS=-+:31;IMPRECISE;CIPOS=-23,323;CIEND=-158,17;CIPOS95=-23,60;CIEND95=-13,13;MATEID=265959_1;EVENT=265959;SECONDARY;SU=31;PE=31;SR=0;ALG=PROD;AF=0.002198;NSAMP=37;MSQ=9.83;AN=16834;AC=37;NS=8438;AC_Hom=0;AC_Het=37;AC_Hemi=0;MAF=0.00219246;HWE=1;NFAM=36
17	20751758	20752620	17	22048160	22049062	265960	12071.5	-	+	BND	LOW	265960_1	N	]17:22048406]N	265960_2	N	N[17:20752271[	SVTYPE=BND;POS=20752271;STRANDS=-+:1367;IMPRECISE;CIPOS=-512,350;CIEND=-246,656;CIPOS95=-132,132;CIEND95=-120,120;MATEID=265960_2;EVENT=265960;SU=1367;PE=1367;SR=0;ALG=SUM;AF=0.01776;NSAMP=282;MSQ=42.19;RETAINED;AN=16834;AC=299;NS=8438;AC_Hom=34;AC_Het=266;AC_Hemi=0;MAF=0.0177767;HWE=9.65628e-10;NFAM=243	SVTYPE=BND;POS=22048406;STRANDS=-+:1367;IMPRECISE;CIPOS=-246,656;CIEND=-512,350;CIPOS95=-120,120;CIEND95=-132,132;MATEID=265960_1;EVENT=265960;SECONDARY;SU=1367;PE=1367;SR=0;ALG=SUM;AF=0.01776;NSAMP=282;MSQ=42.19;RETAINED;AN=16834;AC=299;NS=8438;AC_Hom=34;AC_Het=266;AC_Hemi=0;MAF=0.0177767;HWE=9.65628e-10;NFAM=243
17	20752208	20752807	17	22047936	22048378	138118	9847.97	+	-	BND	LOW	138118_1	N	N[17:22048320[	138118_2	N	]17:20752352]N	SVTYPE=BND;POS=20752352;STRANDS=+-:74;IMPRECISE;CIPOS=-144,455;CIEND=-383,59;CIPOS95=-144,207;CIEND95=-160,59;MATEID=138118_2;EVENT=138118;SU=74;PE=74;SR=0;ALG=SUM;AF=0.008673;NSAMP=146;MSQ=66.74;AN=16834;AC=146;NS=8438;AC_Hom=0;AC_Het=148;AC_Hemi=0;MAF=0.00876985;HWE=1;NFAM=131	SVTYPE=BND;POS=22048320;STRANDS=+-:74;IMPRECISE;CIPOS=-383,59;CIEND=-144,455;CIPOS95=-160,59;CIEND95=-144,207;MATEID=138118_1;EVENT=138118;SECONDARY;SU=74;PE=74;SR=0;ALG=SUM;AF=0.008673;NSAMP=146;MSQ=66.74;AN=16834;AC=146;NS=8438;AC_Hom=0;AC_Het=148;AC_Hemi=0;MAF=0.00876985;HWE=1;NFAM=131
17	20752602	20752825	17	22048502	22048635	138117	9294.57	+	-	BND	LOW	138117_1	N	N[17:22048626[	138117_2	N	]17:20752629]N	SVTYPE=BND;POS=20752629;STRANDS=+-:860;IMPRECISE;CIPOS=-27,196;CIEND=-123,10;CIPOS95=-4,4;CIEND95=-1,1;MATEID=138117_2;EVENT=138117;SU=860;PE=860;SR=0;ALG=PROD;AF=0.007604;NSAMP=128;MSQ=72.05;AN=16834;AC=128;NS=8438;AC_Hom=0;AC_Het=129;AC_Hemi=0;MAF=0.00764399;HWE=1;NFAM=115	SVTYPE=BND;POS=22048626;STRANDS=+-:860;IMPRECISE;CIPOS=-123,10;CIEND=-27,196;CIPOS95=-1,1;CIEND95=-4,4;MATEID=138117_1;EVENT=138117;SECONDARY;SU=860;PE=860;SR=0;ALG=PROD;AF=0.007604;NSAMP=128;MSQ=72.05;AN=16834;AC=128;NS=8438;AC_Hom=0;AC_Het=129;AC_Hemi=0;MAF=0.00764399;HWE=1;NFAM=115
17	20766969	20767027	17	20776155	20776208	138119	688.37	+	-	DEL	PASS	138119	N	<DEL>	.	.	.	SVTYPE=DEL;POS=20766997;SVLEN=-9188;END=20776185;STRANDS=+-:32;IMPRECISE;CIPOS=-28,30;CIEND=-30,23;CIPOS95=-1,1;CIEND95=-1,1;SU=32;PE=30;SR=2;ALG=PROD;AF=0.0001188;NSAMP=2;MSQ=344.19;AN=16834;AC=2;NS=8438;AC_Hom=0;AC_Het=2;AC_Hemi=0;MAF=0.000118511;HWE=1;NFAM=2	.
17	20768695	20770002	17	21517296	21518540	301377	2.04663e+06	+	+	INV	LOW	301377	N	<INV>	.	.	.	SVTYPE=INV;POS=20769294;SVLEN=748658;END=21517952;STRANDS=++:309,--:4184;IMPRECISE;CIPOS=-599,708;CIEND=-656,588;CIPOS95=-462,462;CIEND95=-189,189;SU=4493;PE=4493;SR=0;ALG=SUM;AF=0.4525;NSAMP=7618;MSQ=267.95;RETAINED;AN=16834;AC=7618;NS=8438;AC_Hom=0;AC_Het=7636;AC_Hemi=0;MAF=0.452477;HWE=0;NFAM=6681	.
17	20769278	20769337	17	21517879	21517976	301383	543390.0	-	-	BND	LOW	301383_1	N	[17:21517928[N	301383_2	N	[17:20769295[N	SVTYPE=BND;POS=20769295;STRANDS=--:34;IMPRECISE;CIPOS=-16,43;CIEND=-48,49;CIPOS95=-2,2;CIEND95=-3,3;MATEID=301383_2;EVENT=301383;SU=34;PE=34;SR=0;ALG=PROD;AF=0.3057;NSAMP=5146;MSQ=105.24;RETAINED;AN=16834;AC=5146;NS=8438;AC_Hom=0;AC_Het=5158;AC_Hemi=0;MAF=0.305641;HWE=0;NFAM=4581	SVTYPE=BND;POS=21517928;STRANDS=--:34;IMPRECISE;CIPOS=-48,49;CIEND=-16,43;CIPOS95=-3,3;CIEND95=-2,2;MATEID=301383_1;EVENT=301383;SECONDARY;SU=34;PE=34;SR=0;ALG=PROD;AF=0.3057;NSAMP=5146;MSQ=105.24;RETAINED;AN=16834;AC=5146;NS=8438;AC_Hom=0;AC_Het=5158;AC_Hemi=0;MAF=0.305641;HWE=0;NFAM=4581
17	20770107	20770306	17	21517630	21517931	301380	948.73	+	+	BND	LOW	301380_1	N	N]17:21517652]	301380_2	N	N]17:20770117]	SVTYPE=BND;POS=20770117;STRANDS=++:121;IMPRECISE;CIPOS=-10,189;CIEND=-22,279;CIPOS95=-5,5;CIEND95=-22,26;MATEID=301380_2;EVENT=301380;SU=121;PE=121;SR=0;ALG=PROD;AF=0.002139;NSAMP=36;MSQ=25.6;RETAINED;AN=16834;AC=36;NS=8438;AC_Hom=0;AC_Het=36;AC_Hemi=0;MAF=0.00213321;HWE=1;NFAM=35	SVTYPE=BND;POS=21517652;STRANDS=++:121;IMPRECISE;CIPOS=-22,279;CIEND=-10,189;CIPOS95=-22,26;CIEND95=-5,5;MATEID=301380_1;EVENT=301380;SECONDARY;SU=121;PE=121;SR=0;ALG=PROD;AF=0.002139;NSAMP=36;MSQ=25.6;RETAINED;AN=16834;AC=36;NS=8438;AC_Hom=0;AC_Het=36;AC_Hemi=0;MAF=0.00213321;HWE=1;NFAM=35
17	20771063	20771364	17	21516092	21516424	301390	1041.97	-	-	BND	LOW	301390_1	N	[17:21516201[N	301390_2	N	[17:20771308[N	SVTYPE=BND;POS=20771308;STRANDS=--:156;IMPRECISE;CIPOS=-244,57;CIEND=-108,224;CIPOS95=-53,53;CIEND95=-108,173;MATEID=301390_2;EVENT=301390;SU=156;PE=156;SR=0;ALG=SUM;AF=0.002257;NSAMP=38;MSQ=26.35;AN=16834;AC=38;NS=8438;AC_Hom=0;AC_Het=38;AC_Hemi=0;MAF=0.00225172;HWE=1;NFAM=38	SVTYPE=BND;POS=21516201;STRANDS=--:156;IMPRECISE;CIPOS=-108,224;CIEND=-244,57;CIPOS95=-108,173;CIEND95=-53,53;MATEID=301390_1;EVENT=301390;SECONDARY;SU=156;PE=156;SR=0;ALG=SUM;AF=0.002257;NSAMP=38;MSQ=26.35;AN=16834;AC=38;NS=8438;AC_Hom=0;AC_Het=38;AC_Hemi=0;MAF=0.00225172;HWE=1;NFAM=38
17	20771416	20771490	17	21515816	21515846	301391	2583.03	-	-	BND	LOW	301391_1	N	[17:21515837[N	301391_2	N	[17:20771480[N	SVTYPE=BND;POS=20771480;STRANDS=--:172;IMPRECISE;CIPOS=-63,11;CIEND=-20,10;CIPOS95=-4,4;CIEND95=-1,1;MATEID=301391_2;EVENT=301391;SU=172;PE=172;SR=0;ALG=PROD;AF=0.005228;NSAMP=88;MSQ=28.42;AN=16834;AC=88;NS=8438;AC_Hom=0;AC_Het=88;AC_Hemi=0;MAF=0.00521451;HWE=1;NFAM=87	SVTYPE=BND;POS=21515837;STRANDS=--:172;IMPRECISE;CIPOS=-20,10;CIEND=-63,11;CIPOS95=-1,1;CIEND95=-4,4;MATEID=301391_1;EVENT=301391;SECONDARY;SU=172;PE=172;SR=0;ALG=PROD;AF=0.005228;NSAMP=88;MSQ=28.42;AN=16834;AC=88;NS=8438;AC_Hom=0;AC_Het=88;AC_Hemi=0;MAF=0.00521451;HWE=1;NFAM=87
17	20771879	20772082	17	21515102	21515315	301397	6090.99	-	-	BND	LOW	301397_1	N	[17:21515264[N	301397_2	N	[17:20772034[N	SVTYPE=BND;POS=20772034;STRANDS=--:9;IMPRECISE;CIPOS=-154,49;CIEND=-161,52;CIPOS95=-94,49;CIEND95=-67,52;MATEID=301397_2;EVENT=301397;SU=9;PE=9;SR=0;ALG=PROD;AF=0.01164;NSAMP=196;MSQ=30.45;AN=16834;AC=196;NS=8438;AC_Hom=0;AC_Het=197;AC_Hemi=0;MAF=0.0116734;HWE=0.631925;NFAM=193	SVTYPE=BND;POS=21515264;STRANDS=--:9;IMPRECISE;CIPOS=-161,52;CIEND=-154,49;CIPOS95=-67,52;CIEND95=-94,49;MATEID=301397_1;EVENT=301397;SECONDARY;SU=9;PE=9;SR=0;ALG=PROD;AF=0.01164;NSAMP=196;MSQ=30.45;AN=16834;AC=196;NS=8438;AC_Hom=0;AC_Het=197;AC_Hemi=0;MAF=0.0116734;HWE=0.631925;NFAM=193
17	20772234	20772436	17	21515396	21515524	301398	377815.0	+	+	INV	LOW	301398	N	<INV>	.	.	.	SVTYPE=INV;POS=20772284;SVLEN=743162;END=21515446;STRANDS=++:11,--:4;IMPRECISE;CIPOS=-50,152;CIEND=-50,78;CIPOS95=-50,67;CIEND95=-28,28;SU=15;PE=15;SR=0;ALG=PROD;AF=0.2794;NSAMP=4703;MSQ=80.04;RETAINED;AN=16834;AC=4703;NS=8438;AC_Hom=0;AC_Het=4713;AC_Hemi=0;MAF=0.279272;HWE=0;NFAM=4126	.
17	20772246	20772376	17	21515680	21515910	301394	57839.1	+	+	BND	LOW	301394_1	N	N]17:21515730]	301394_2	N	N]17:20772293]	SVTYPE=BND;POS=20772293;STRANDS=++:23;IMPRECISE;CIPOS=-47,83;CIEND=-50,180;CIPOS95=-12,12;CIEND95=-6,6;MATEID=301394_2;EVENT=301394;SU=23;PE=23;SR=0;ALG=PROD;AF=0.08388;NSAMP=1412;MSQ=40.38;RETAINED;AN=16834;AC=1412;NS=8438;AC_Hom=0;AC_Het=1414;AC_Hemi=0;MAF=0.0837876;HWE=1.16797e-28;NFAM=1217	SVTYPE=BND;POS=21515730;STRANDS=++:23;IMPRECISE;CIPOS=-50,180;CIEND=-47,83;CIPOS95=-6,6;CIEND95=-12,12;MATEID=301394_1;EVENT=301394;SECONDARY;SU=23;PE=23;SR=0;ALG=PROD;AF=0.08388;NSAMP=1412;MSQ=40.38;RETAINED;AN=16834;AC=1412;NS=8438;AC_Hom=0;AC_Het=1414;AC_Hemi=0;MAF=0.0837876;HWE=1.16797e-28;NFAM=1217
17	20773412	20774243	17	21514140	21514958	301403	1.62764e+06	+	+	INV	LOW	301403	N	<INV>	.	.	.	SVTYPE=INV;POS=20773539;SVLEN=740742;END=21514281;STRANDS=++:70323,--:27;IMPRECISE;CIPOS=-127,704;CIEND=-141,677;CIPOS95=-106,106;CIEND95=-92,92;SU=70350;PE=70350;SR=0;ALG=SUM;AF=0.4281;NSAMP=7206;MSQ=225.31;RETAINED;AN=16834;AC=7206;NS=8438;AC_Hom=0;AC_Het=7223;AC_Hemi=0;MAF=0.428004;HWE=0;NFAM=6373	.
17	20773912	20774693	17	21512736	21513473	301400	198136.0	+	+	INV	LOW	301400	N	<INV>	.	.	.	SVTYPE=INV;POS=20774356;SVLEN=738790;END=21513146;STRANDS=++:14,--:7129;IMPRECISE;CIPOS=-444,337;CIEND=-410,327;CIPOS95=-218,218;CIEND95=-213,213;SU=7143;PE=7143;SR=0;ALG=SUM;AF=0.178;NSAMP=2997;MSQ=65.79;AN=16834;AC=2997;NS=8438;AC_Hom=0;AC_Het=3005;AC_Hemi=0;MAF=0.178064;HWE=0;NFAM=2744	.
17	20773990	20774128	17	21513006	21513193	301401	191277.0	-	-	BND	LOW	301401_1	N	[17:21513145[N	301401_2	N	[17:20774042[N	SVTYPE=BND;POS=20774042;STRANDS=--:36;IMPRECISE;CIPOS=-51,87;CIEND=-138,49;CIPOS95=-37,37;CIEND95=-49,49;MATEID=301401_2;EVENT=301401;SU=36;PE=36;SR=0;ALG=SUM;AF=0.185;NSAMP=3114;MSQ=61.08;AN=16834;AC=3114;NS=8438;AC_Hom=0;AC_Het=3121;AC_Hemi=0;MAF=0.184937;HWE=0;NFAM=2846	SVTYPE=BND;POS=21513145;STRANDS=--:36;IMPRECISE;CIPOS=-138,49;CIEND=-51,87;CIPOS95=-49,49;CIEND95=-37,37;MATEID=301401_1;EVENT=301401;SECONDARY;SU=36;PE=36;SR=0;ALG=SUM;AF=0.185;NSAMP=3114;MSQ=61.08;AN=16834;AC=3114;NS=8438;AC_Hom=0;AC_Het=3121;AC_Hemi=0;MAF=0.184937;HWE=0;NFAM=2846
17	20774335	20774412	17	21512987	21513185	301402	104996.0	-	-	BND	LOW	301402_1	N	[17:21513141[N	301402_2	N	[17:20774363[N	SVTYPE=BND;POS=20774363;STRANDS=--:72;IMPRECISE;CIPOS=-27,50;CIEND=-153,45;CIPOS95=-4,4;CIEND95=-10,10;MATEID=301402_2;EVENT=301402;SU=72;PE=72;SR=0;ALG=PROD;AF=0.1123;NSAMP=1891;MSQ=55.16;AN=16834;AC=1891;NS=8438;AC_Hom=0;AC_Het=1895;AC_Hemi=0;MAF=0.11229;HWE=0;NFAM=1736	SVTYPE=BND;POS=21513141;STRANDS=--:72;IMPRECISE;CIPOS=-153,45;CIEND=-27,50;CIPOS95=-10,10;CIEND95=-4,4;MATEID=301402_1;EVENT=301402;SECONDARY;SU=72;PE=72;SR=0;ALG=PROD;AF=0.1123;NSAMP=1891;MSQ=55.16;AN=16834;AC=1891;NS=8438;AC_Hom=0;AC_Het=1895;AC_Hemi=0;MAF=0.11229;HWE=0;NFAM=1736
17	20775044	20775271	17	21512792	21512949	301406	253.55	+	+	BND	LOW	301406_1	N	N]17:21512802]	301406_2	N	N]17:20775054]	SVTYPE=BND;POS=20775054;STRANDS=++:6;IMPRECISE;CIPOS=-10,217;CIEND=-10,147;CIPOS95=-3,38;CIEND95=-2,87;MATEID=301406_2;EVENT=301406;SU=6;PE=6;SR=0;ALG=PROD;AF=0.0004158;NSAMP=7;MSQ=35.35;AN=16834;AC=7;NS=8438;AC_Hom=0;AC_Het=7;AC_Hemi=0;MAF=0.00041479;HWE=1;NFAM=7	SVTYPE=BND;POS=21512802;STRANDS=++:6;IMPRECISE;CIPOS=-10,147;CIEND=-10,217;CIPOS95=-2,87;CIEND95=-3,38;MATEID=301406_1;EVENT=301406;SECONDARY;SU=6;PE=6;SR=0;ALG=PROD;AF=0.0004158;NSAMP=7;MSQ=35.35;AN=16834;AC=7;NS=8438;AC_Hom=0;AC_Het=7;AC_Hemi=0;MAF=0.00041479;HWE=1;NFAM=7
17	20776300	20776499	17	21511552	21511623	301407	1798.29	+	+	BND	LOW	301407_1	N	N]17:21511575]	301407_2	N	N]17:20776310]	SVTYPE=BND;POS=20776310;STRANDS=++:294;IMPRECISE;CIPOS=-10,189;CIEND=-23,48;CIPOS95=-3,3;CIEND95=-4,4;MATEID=301407_2;EVENT=301407;SU=294;PE=294;SR=0;ALG=PROD;AF=0.003564;NSAMP=60;MSQ=29.29;AN=16834;AC=60;NS=8438;AC_Hom=0;AC_Het=60;AC_Hemi=0;MAF=0.00355534;HWE=1;NFAM=57	SVTYPE=BND;POS=21511575;STRANDS=++:294;IMPRECISE;CIPOS=-23,48;CIEND=-10,189;CIPOS95=-4,4;CIEND95=-3,3;MATEID=301407_1;EVENT=301407;SECONDARY;SU=294;PE=294;SR=0;ALG=PROD;AF=0.003564;NSAMP=60;MSQ=29.29;AN=16834;AC=60;NS=8438;AC_Hom=0;AC_Het=60;AC_Hemi=0;MAF=0.00355534;HWE=1;NFAM=57
17	20777519	20777822	20	26122724	26123146	24860	280.25	-	+	BND	LOW	24860_1	N	]20:26122774]N	24860_2	N	N[17:20777773[	SVTYPE=BND;POS=20777773;STRANDS=-+:12;IMPRECISE;CIPOS=-253,50;CIEND=-50,372;CIPOS95=-67,50;CIEND95=-50,62;MATEID=24860_2;EVENT=24860;SU=12;PE=12;SR=0;ALG=PROD;AF=0.0007128;NSAMP=12;MSQ=22.32;AN=16834;AC=12;NS=8438;AC_Hom=0;AC_Het=12;AC_Hemi=0;MAF=0.000711069;HWE=1;NFAM=12	SVTYPE=BND;POS=26122774;STRANDS=-+:12;IMPRECISE;CIPOS=-50,372;CIEND=-253,50;CIPOS95=-50,62;CIEND95=-67,50;MATEID=24860_1;EVENT=24860;SECONDARY;SU=12;PE=12;SR=0;ALG=PROD;AF=0.0007128;NSAMP=12;MSQ=22.32;AN=16834;AC=12;NS=8438;AC_Hom=0;AC_Het=12;AC_Hemi=0;MAF=0.000711069;HWE=1;NFAM=12
17	20777986	20778090	20	26122803	26122813	24859	78330.3	+	-	BND	LOW	24859_1	N	N[20:26122810[	24859_2	N	]17:20777999]N	SVTYPE=BND;POS=20777999;STRANDS=+-:8106;IMPRECISE;CIPOS=-13,91;CIEND=-6,4;CIPOS95=-2,2;CIEND95=-1,1;MATEID=24859_2;EVENT=24859;SU=8106;PE=8106;SR=0;ALG=PROD;AF=0.101;NSAMP=1701;MSQ=45.54;AN=16834;AC=1701;NS=8438;AC_Hom=0;AC_Het=1706;AC_Hemi=0;MAF=0.10109;HWE=3.51446e-42;NFAM=1515	SVTYPE=BND;POS=26122810;STRANDS=+-:8106;IMPRECISE;CIPOS=-6,4;CIEND=-13,91;CIPOS95=-1,1;CIEND95=-2,2;MATEID=24859_1;EVENT=24859;SECONDARY;SU=8106;PE=8106;SR=0;ALG=PROD;AF=0.101;NSAMP=1701;MSQ=45.54;AN=16834;AC=1701;NS=8438;AC_Hom=0;AC_Het=1706;AC_Hemi=0;MAF=0.10109;HWE=3.51446e-42;NFAM=1515
17	20778978	20779985	20	26124447	26125505	24861	1.21819e+06	-	+	BND	LOW	24861_1	N	]20:26124830]N	24861_2	N	N[17:20779514[	SVTYPE=BND;POS=20779514;STRANDS=-+:12604;IMPRECISE;CIPOS=-535,472;CIEND=-383,675;CIPOS95=-71,71;CIEND95=-246,246;MATEID=24861_2;EVENT=24861;SU=12604;PE=12604;SR=0;ALG=SUM;AF=0.457;NSAMP=7693;MSQ=157.85;RETAINED;AN=16834;AC=7693;NS=8438;AC_Hom=0;AC_Het=7712;AC_Hemi=0;MAF=0.45698;HWE=0;NFAM=6739	SVTYPE=BND;POS=26124830;STRANDS=-+:12604;IMPRECISE;CIPOS=-383,675;CIEND=-535,472;CIPOS95=-246,246;CIEND95=-71,71;MATEID=24861_1;EVENT=24861;SECONDARY;SU=12604;PE=12604;SR=0;ALG=SUM;AF=0.457;NSAMP=7693;MSQ=157.85;RETAINED;AN=16834;AC=7693;NS=8438;AC_Hom=0;AC_Het=7712;AC_Hemi=0;MAF=0.45698;HWE=0;NFAM=6739
17	20779724	20780009	20	26124416	26124659	24864	67591.1	+	-	BND	LOW	24864_1	N	N[20:26124650[	24864_2	N	]17:20779735]N	SVTYPE=BND;POS=20779735;STRANDS=+-:264;IMPRECISE;CIPOS=-11,274;CIEND=-233,10;CIPOS95=-9,9;CIEND95=-15,10;MATEID=24864_2;EVENT=24864;SU=264;PE=264;SR=0;ALG=PROD;AF=0.07598;NSAMP=1279;MSQ=52.42;AN=16834;AC=1279;NS=8438;AC_Hom=0;AC_Het=1280;AC_Hemi=0;MAF=0.0758474;HWE=2.56327e-23;NFAM=1028	SVTYPE=BND;POS=26124650;STRANDS=+-:264;IMPRECISE;CIPOS=-233,10;CIEND=-11,274;CIPOS95=-15,10;CIEND95=-9,9;MATEID=24864_1;EVENT=24864;SECONDARY;SU=264;PE=264;SR=0;ALG=PROD;AF=0.07598;NSAMP=1279;MSQ=52.42;AN=16834;AC=1279;NS=8438;AC_Hom=0;AC_Het=1280;AC_Hemi=0;MAF=0.0758474;HWE=2.56327e-23;NFAM=1028
17	20780814	20781084	20	26125958	26126327	24869	529.76	-	+	BND	LOW	24869_1	N	]20:26125984]N	24869_2	N	N[17:20781039[	SVTYPE=BND;POS=20781039;STRANDS=-+:186;IMPRECISE;CIPOS=-224,46;CIEND=-26,343;CIPOS95=-22,22;CIEND95=-26,30;MATEID=24869_2;EVENT=24869;SU=186;PE=186;SR=0;ALG=PROD;AF=0.001485;NSAMP=25;MSQ=20.5;AN=16834;AC=25;NS=8438;AC_Hom=0;AC_Het=25;AC_Hemi=0;MAF=0.00148139;HWE=1;NFAM=25	SVTYPE=BND;POS=26125984;STRANDS=-+:186;IMPRECISE;CIPOS=-26,343;CIEND=-224,46;CIPOS95=-26,30;CIEND95=-22,22;MATEID=24869_1;EVENT=24869;SECONDARY;SU=186;PE=186;SR=0;ALG=PROD;AF=0.001485;NSAMP=25;MSQ=20.5;AN=16834;AC=25;NS=8438;AC_Hom=0;AC_Het=25;AC_Hemi=0;MAF=0.00148139;HWE=1;NFAM=25
17	20780838	20780884	20	26125681	26125737	24862	125834.0	+	-	BND	LOW	24862_1	N	N[20:26125736[	24862_2	N	]17:20780844]N	SVTYPE=BND;POS=20780844;STRANDS=+-:7244;CIPOS=-6,40;CIEND=-54,2;CIPOS95=0,0;CIEND95=0,0;MATEID=24862_2;EVENT=24862;SU=7244;PE=7244;SR=0;ALG=PROD;AF=0.1378;NSAMP=2320;MSQ=53.62;AN=16834;AC=2320;NS=8438;AC_Hom=0;AC_Het=2330;AC_Hemi=0;MAF=0.138066;HWE=0;NFAM=1998	SVTYPE=BND;POS=26125736;STRANDS=+-:7244;CIPOS=-54,2;CIEND=-6,40;CIPOS95=0,0;CIEND95=0,0;MATEID=24862_1;EVENT=24862;SECONDARY;SU=7244;PE=7244;SR=0;ALG=PROD;AF=0.1378;NSAMP=2320;MSQ=53.62;AN=16834;AC=2320;NS=8438;AC_Hom=0;AC_Het=2330;AC_Hemi=0;MAF=0.138066;HWE=0;NFAM=1998
17	20781172	20781271	20	26125755	26125839	24867	10600.8	+	-	BND	LOW	24867_1	N	N[20:26125796[	24867_2	N	]17:20781219]N	SVTYPE=BND;POS=20781219;STRANDS=+-:5;IMPRECISE;CIPOS=-47,52;CIEND=-40,44;CIPOS95=-7,7;CIEND95=-1,1;MATEID=24867_2;EVENT=24867;SU=5;PE=5;SR=0;ALG=PROD;AF=0.01693;NSAMP=285;MSQ=36.1;AN=16834;AC=285;NS=8438;AC_Hom=0;AC_Het=288;AC_Hemi=0;MAF=0.0170657;HWE=0.181435;NFAM=271	SVTYPE=BND;POS=26125796;STRANDS=+-:5;IMPRECISE;CIPOS=-40,44;CIEND=-47,52;CIPOS95=-1,1;CIEND95=-7,7;MATEID=24867_1;EVENT=24867;SECONDARY;SU=5;PE=5;SR=0;ALG=PROD;AF=0.01693;NSAMP=285;MSQ=36.1;AN=16834;AC=285;NS=8438;AC_Hom=0;AC_Het=288;AC_Hemi=0;MAF=0.0170657;HWE=0.181435;NFAM=271
17	20783470	20783831	20	26128603	26129062	24870	527.17	-	+	BND	LOW	24870_1	N	]20:26128635]N	24870_2	N	N[17:20783797[	SVTYPE=BND;POS=20783797;STRANDS=-+:96;IMPRECISE;CIPOS=-326,35;CIEND=-32,427;CIPOS95=-62,35;CIEND95=-32,37;MATEID=24870_2;EVENT=24870;SU=96;PE=96;SR=0;ALG=PROD;AF=0.001366;NSAMP=23;MSQ=22.03;AN=16834;AC=23;NS=8438;AC_Hom=0;AC_Het=23;AC_Hemi=0;MAF=0.00136288;HWE=1;NFAM=23	SVTYPE=BND;POS=26128635;STRANDS=-+:96;IMPRECISE;CIPOS=-32,427;CIEND=-326,35;CIPOS95=-32,37;CIEND95=-62,35;MATEID=24870_1;EVENT=24870;SECONDARY;SU=96;PE=96;SR=0;ALG=PROD;AF=0.001366;NSAMP=23;MSQ=22.03;AN=16834;AC=23;NS=8438;AC_Hom=0;AC_Het=23;AC_Hemi=0;MAF=0.00136288;HWE=1;NFAM=23
17	20814434	20814451	17	20816095	20816112	138120	479.42	+	-	DEL	PASS	138120	N	<DEL>	.	.	.	SVTYPE=DEL;POS=20814441;SVLEN=-1661;END=20816102;STRANDS=+-:21;CIPOS=-7,10;CIEND=-7,10;CIPOS95=0,0;CIEND95=0,0;SU=21;PE=11;SR=10;ALG=PROD;AF=5.94e-05;NSAMP=1;MSQ=479.42;AN=16834;AC=1;NS=8438;AC_Hom=0;AC_Het=1;AC_Hemi=0;MAF=5.92557e-05;HWE=1;NFAM=1	.
17	20823287	20823287	17	20825761	20825761	138121	198434.0	+	-	DEL	PASS	138121	N	<DEL>	.	.	.	SVTYPE=DEL;POS=20823287;SVLEN=-2474;END=20825761;STRANDS=+-:8520;CIPOS=0,0;CIEND=0,0;CIPOS95=0,0;CIEND95=0,0;SU=8520;PE=4880;SR=3640;ALG=PROD;AF=0.03036;NSAMP=490;MSQ=404.97;AN=16834;AC=511;NS=8438;AC_Hom=42;AC_Het=469;AC_Hemi=0;MAF=0.0302797;HWE=2.861e-05;NFAM=480	.
17	20824922	20824932	19	3806487	3806497	24550	2210.95	+	+	BND	LOW	24550_1	N	N]19:3806492]	24550_2	N	N]17:20824927]	SVTYPE=BND;POS=20824927;STRANDS=++:108;CIPOS=-5,5;CIEND=-5,5;CIPOS95=0,0;CIEND95=0,0;MATEID=24550_2;EVENT=24550;SU=108;PE=0;SR=108;ALG=PROD;AF=0.005525;NSAMP=93;MSQ=22.5;AN=16834;AC=93;NS=8438;AC_Hom=0;AC_Het=93;AC_Hemi=0;MAF=0.00551078;HWE=1;NFAM=93	SVTYPE=BND;POS=3806492;STRANDS=++:108;CIPOS=-5,5;CIEND=-5,5;CIPOS95=0,0;CIEND95=0,0;MATEID=24550_1;EVENT=24550;SECONDARY;SU=108;PE=0;SR=108;ALG=PROD;AF=0.005525;NSAMP=93;MSQ=22.5;AN=16834;AC=93;NS=8438;AC_Hom=0;AC_Het=93;AC_Hemi=0;MAF=0.00551078;HWE=1;NFAM=93
17	20860981	20861034	17	20886061	20886096	138122	473.28	+	-	DEL	PASS	138122	N	<DEL>	.	.	.	SVTYPE=DEL;POS=20861031;SVLEN=-25050;END=20886081;STRANDS=+-:31;IMPRECISE;CIPOS=-50,3;CIEND=-20,15;CIPOS95=-3,3;CIEND95=0,0;SU=31;PE=30;SR=1;ALG=PROD;AF=0.0002376;NSAMP=4;MSQ=118.32;AN=16834;AC=4;NS=8438;AC_Hom=0;AC_Het=4;AC_Hemi=0;MAF=0.000237023;HWE=1;NFAM=4	.
17	20885087	20885147	17	20885327	20885387	138123	1152.76	+	-	DEL	PASS	138123	N	<DEL>	.	.	.	SVTYPE=DEL;POS=20885117;SVLEN=-240;END=20885357;STRANDS=+-:29;CIPOS=-30,30;CIEND=-30,30;CIPOS95=0,0;CIEND95=0,0;SU=29;PE=5;SR=24;ALG=PROD;AF=0.0001782;NSAMP=3;MSQ=382.61;AN=16834;AC=3;NS=8438;AC_Hom=0;AC_Het=3;AC_Hemi=0;MAF=0.000177767;HWE=1;NFAM=3	.
17	20889926	20889980	20	4079225	4079282	24764	121.43	+	-	BND	LOW	24764_1	N	N[20:4079255[	24764_2	N	]17:20889951]N	SVTYPE=BND;POS=20889951;STRANDS=+-:17;CIPOS=-25,29;CIEND=-29,28;CIPOS95=0,0;CIEND95=0,0;MATEID=24764_2;EVENT=24764;SU=17;PE=10;SR=7;ALG=PROD;AF=0.0001188;NSAMP=2;MSQ=59.83;AN=16834;AC=2;NS=8438;AC_Hom=0;AC_Het=2;AC_Hemi=0;MAF=0.000118511;HWE=1;NFAM=2	SVTYPE=BND;POS=4079255;STRANDS=+-:17;CIPOS=-29,28;CIEND=-25,29;CIPOS95=0,0;CIEND95=0,0;MATEID=24764_1;EVENT=24764;SECONDARY;SU=17;PE=10;SR=7;ALG=PROD;AF=0.0001188;NSAMP=2;MSQ=59.83;AN=16834;AC=2;NS=8438;AC_Hom=0;AC_Het=2;AC_Hemi=0;MAF=0.000118511;HWE=1;NFAM=2
17	20889940	20890510	17	26153368	26153745	301408	4591.54	+	+	BND	LOW	301408_1	N	N]17:26153378]	301408_2	N	N]17:20889950]	SVTYPE=BND;POS=20889950;STRANDS=++:5;IMPRECISE;CIPOS=-10,560;CIEND=-10,367;CIPOS95=0,176;CIEND95=-2,108;MATEID=301408_2;EVENT=301408;SU=5;PE=5;SR=0;ALG=PROD;AF=0.00998;NSAMP=168;MSQ=26.56;AN=16834;AC=168;NS=8438;AC_Hom=0;AC_Het=168;AC_Hemi=0;MAF=0.00995497;HWE=1;NFAM=168	SVTYPE=BND;POS=26153378;STRANDS=++:5;IMPRECISE;CIPOS=-10,367;CIEND=-10,560;CIPOS95=-2,108;CIEND95=0,176;MATEID=301408_1;EVENT=301408;SECONDARY;SU=5;PE=5;SR=0;ALG=PROD;AF=0.00998;NSAMP=168;MSQ=26.56;AN=16834;AC=168;NS=8438;AC_Hom=0;AC_Het=168;AC_Hemi=0;MAF=0.00995497;HWE=1;NFAM=168
17	20889942	20890454	19	37291122	37291496	24660	17.89	+	+	BND	LOW	24660_1	N	N]19:37291132]	24660_2	N	N]17:20889950]	SVTYPE=BND;POS=20889950;STRANDS=++:4;IMPRECISE;CIPOS=-8,504;CIEND=-10,364;CIPOS95=0,172;CIEND95=-2,110;MATEID=24660_2;EVENT=24660;SU=4;PE=4;SR=0;ALG=PROD;AF=5.94e-05;NSAMP=1;MSQ=17.85;AN=16834;AC=1;NS=8438;AC_Hom=0;AC_Het=1;AC_Hemi=0;MAF=5.92557e-05;HWE=1;NFAM=1	SVTYPE=BND;POS=37291132;STRANDS=++:4;IMPRECISE;CIPOS=-10,364;CIEND=-8,504;CIPOS95=-2,110;CIEND95=0,172;MATEID=24660_1;EVENT=24660;SECONDARY;SU=4;PE=4;SR=0;ALG=PROD;AF=5.94e-05;NSAMP=1;MSQ=17.85;AN=16834;AC=1;NS=8438;AC_Hom=0;AC_Het=1;AC_Hemi=0;MAF=5.92557e-05;HWE=1;NFAM=1
17	20889942	20890464	22	40884961	40885230	25055	4.64	+	-	BND	LOW	25055_1	N	N[22:40885221[	25055_2	N	]17:20889950]N	SVTYPE=BND;POS=20889950;STRANDS=+-:4;IMPRECISE;CIPOS=-8,514;CIEND=-259,10;CIPOS95=0,183;CIEND95=-122,2;MATEID=25055_2;EVENT=25055;SU=4;PE=4;SR=0;ALG=PROD;AF=5.94e-05;NSAMP=1;MSQ=4.64;AN=16834;AC=1;NS=8438;AC_Hom=0;AC_Het=1;AC_Hemi=0;MAF=5.92557e-05;HWE=1;NFAM=1	SVTYPE=BND;POS=40885221;STRANDS=+-:4;IMPRECISE;CIPOS=-259,10;CIEND=-8,514;CIPOS95=-122,2;CIEND95=0,183;MATEID=25055_1;EVENT=25055;SECONDARY;SU=4;PE=4;SR=0;ALG=PROD;AF=5.94e-05;NSAMP=1;MSQ=4.64;AN=16834;AC=1;NS=8438;AC_Hom=0;AC_Het=1;AC_Hemi=0;MAF=5.92557e-05;HWE=1;NFAM=1
17	20889943	20890434	22	38445352	38445700	25047	80.84	+	-	BND	LOW	25047_1	N	N[22:38445691[	25047_2	N	]17:20889950]N	SVTYPE=BND;POS=20889950;STRANDS=+-:5;IMPRECISE;CIPOS=-7,484;CIEND=-338,10;CIPOS95=0,169;CIEND95=-127,1;MATEID=25047_2;EVENT=25047;SU=5;PE=5;SR=0;ALG=PROD;AF=5.94e-05;NSAMP=1;MSQ=80.84;AN=16834;AC=1;NS=8438;AC_Hom=0;AC_Het=1;AC_Hemi=0;MAF=5.92557e-05;HWE=1;NFAM=1	SVTYPE=BND;POS=38445691;STRANDS=+-:5;IMPRECISE;CIPOS=-338,10;CIEND=-7,484;CIPOS95=-127,1;CIEND95=0,169;MATEID=25047_1;EVENT=25047;SECONDARY;SU=5;PE=5;SR=0;ALG=PROD;AF=5.94e-05;NSAMP=1;MSQ=80.84;AN=16834;AC=1;NS=8438;AC_Hom=0;AC_Het=1;AC_Hemi=0;MAF=5.92557e-05;HWE=1;NFAM=1
17	20889944	20890341	X	48122999	48123198	25191	12.5	+	-	BND	LOW	25191_1	N	N[X:48123189[	25191_2	N	]17:20889950]N	SVTYPE=BND;POS=20889950;STRANDS=+-:6;IMPRECISE;CIPOS=-6,391;CIEND=-189,10;CIPOS95=0,159;CIEND95=-90,2;MATEID=25191_2;EVENT=25191;SU=6;PE=6;SR=0;ALG=PROD;AF=5.94e-05;NSAMP=1;MSQ=11.99;AN=16834;AC=1;NS=8438;AC_Hom=0;AC_Het=1;AC_Hemi=0;MAF=5.92557e-05;HWE=1;NFAM=1	SVTYPE=BND;POS=48123189;STRANDS=+-:6;IMPRECISE;CIPOS=-189,10;CIEND=-6,391;CIPOS95=-90,2;CIEND95=0,159;MATEID=25191_1;EVENT=25191;SECONDARY;SU=6;PE=6;SR=0;ALG=PROD;AF=5.94e-05;NSAMP=1;MSQ=11.99;AN=16834;AC=1;NS=8438;AC_Hom=0;AC_Het=1;AC_Hemi=0;MAF=5.92557e-05;HWE=1;NFAM=1
17	20889947	20889997	17	28908646	28908700	301409	45163.8	+	+	BND	LOW	301409_1	N	N]17:28908658]	301409_2	N	N]17:20889952]	SVTYPE=BND;POS=20889952;STRANDS=++:281;IMPRECISE;CIPOS=-5,45;CIEND=-12,42;CIPOS95=-3,3;CIEND95=-1,1;MATEID=301409_2;EVENT=301409;SU=281;PE=280;SR=1;ALG=PROD;AF=0.05216;NSAMP=878;MSQ=51;AN=16834;AC=878;NS=8438;AC_Hom=0;AC_Het=879;AC_Hemi=0;MAF=0.0520858;HWE=5.81233e-11;NFAM=866	SVTYPE=BND;POS=28908658;STRANDS=++:281;IMPRECISE;CIPOS=-12,42;CIEND=-5,45;CIPOS95=-1,1;CIEND95=-3,3;MATEID=301409_1;EVENT=301409;SECONDARY;SU=281;PE=280;SR=1;ALG=PROD;AF=0.05216;NSAMP=878;MSQ=51;AN=16834;AC=878;NS=8438;AC_Hom=0;AC_Het=879;AC_Hemi=0;MAF=0.0520858;HWE=5.81233e-11;NFAM=866
17	20889947	20890290	18	2607824	2608053	24425	3700.66	+	+	BND	LOW	24425_1	N	N]18:2607835]	24425_2	N	N]17:20889951]	SVTYPE=BND;POS=20889951;STRANDS=++:225;IMPRECISE;CIPOS=-4,339;CIEND=-11,218;CIPOS95=-4,47;CIEND95=-3,3;MATEID=24425_2;EVENT=24425;SU=225;PE=225;SR=0;ALG=PROD;AF=0.003683;NSAMP=62;MSQ=59.22;AN=16834;AC=62;NS=8438;AC_Hom=0;AC_Het=62;AC_Hemi=0;MAF=0.00367386;HWE=1;NFAM=62	SVTYPE=BND;POS=2607835;STRANDS=++:225;IMPRECISE;CIPOS=-11,218;CIEND=-4,339;CIPOS95=-3,3;CIEND95=-4,47;MATEID=24425_1;EVENT=24425;SECONDARY;SU=225;PE=225;SR=0;ALG=PROD;AF=0.003683;NSAMP=62;MSQ=59.22;AN=16834;AC=62;NS=8438;AC_Hom=0;AC_Het=62;AC_Hemi=0;MAF=0.00367386;HWE=1;NFAM=62
17	20901401	20901418	17	20901628	20901628	301410	629.59	+	+	INV	LOW	301410	N	<INV>	.	.	.	SVTYPE=INV;POS=20901408;SVLEN=220;END=20901628;STRANDS=++:18,--:1;IMPRECISE;CIPOS=-7,10;CIEND=0,0;CIPOS95=0,0;CIEND95=0,1;SU=19;PE=12;SR=7;ALG=PROD;AF=5.94e-05;NSAMP=1;MSQ=629.59;AN=16834;AC=1;NS=8438;AC_Hom=0;AC_Het=1;AC_Hemi=0;MAF=5.92557e-05;HWE=1;NFAM=1	.
17	20901435	20901455	17	20901958	20901978	301411	158.68	-	-	BND	LOW	301411_1	N	[17:20901969[N	301411_2	N	[17:20901446[N	SVTYPE=BND;POS=20901446;STRANDS=--:8;CIPOS=-10,10;CIEND=-10,10;CIPOS95=0,0;CIEND95=0,0;MATEID=301411_2;EVENT=301411;SU=8;PE=0;SR=8;ALG=PROD;AF=5.94e-05;NSAMP=1;MSQ=158.68;AN=16834;AC=1;NS=8438;AC_Hom=0;AC_Het=1;AC_Hemi=0;MAF=5.92557e-05;HWE=1;NFAM=1	SVTYPE=BND;POS=20901969;STRANDS=--:8;CIPOS=-10,10;CIEND=-10,10;CIPOS95=0,0;CIEND95=0,0;MATEID=301411_1;EVENT=301411;SECONDARY;SU=8;PE=0;SR=8;ALG=PROD;AF=5.94e-05;NSAMP=1;MSQ=158.68;AN=16834;AC=1;NS=8438;AC_Hom=0;AC_Het=1;AC_Hemi=0;MAF=5.92557e-05;HWE=1;NFAM=1
17	20902142	20902155	17	20902256	20902258	301412	381.5	+	+	INV	PASS	301412	N	<INV>	.	.	.	SVTYPE=INV;POS=20902149;SVLEN=107;END=20902256;STRANDS=++:14,--:3;CIPOS=-7,6;CIEND=0,2;CIPOS95=0,0;CIEND95=0,0;SU=17;PE=7;SR=10;ALG=PROD;AF=5.94e-05;NSAMP=1;MSQ=380.54;AN=16834;AC=1;NS=8438;AC_Hom=0;AC_Het=1;AC_Hemi=0;MAF=5.92557e-05;HWE=1;NFAM=1	.
17	20930570	20930570	17	20930647	20930647	138125	78023.7	+	-	BND	LOW	138125_1	N	N[17:20930648[	138125_2	N	]17:20930570]N	SVTYPE=BND;POS=20930570;STRANDS=+-:2582;CIPOS=0,0;CIEND=0,0;CIPOS95=0,0;CIEND95=0,0;MATEID=138125_2;EVENT=138125;SU=2582;PE=4;SR=2578;ALG=PROD;AF=0.01966;NSAMP=317;MSQ=246.13;AN=16834;AC=331;NS=8438;AC_Hom=28;AC_Het=303;AC_Hemi=0;MAF=0.0196137;HWE=3.99033e-06;NFAM=284	SVTYPE=BND;POS=20930648;STRANDS=+-:2582;CIPOS=0,0;CIEND=0,0;CIPOS95=0,0;CIEND95=0,0;MATEID=138125_1;EVENT=138125;SECONDARY;SU=2582;PE=4;SR=2578;ALG=PROD;AF=0.01966;NSAMP=317;MSQ=246.13;AN=16834;AC=331;NS=8438;AC_Hom=28;AC_Het=303;AC_Hemi=0;MAF=0.0196137;HWE=3.99033e-06;NFAM=284
17	20941516	20941533	17	20941764	20941781	138126	93.66	+	-	BND	LOW	138126_1	N	N[17:20941774[	138126_2	N	]17:20941525]N	SVTYPE=BND;POS=20941525;STRANDS=+-:4;CIPOS=-9,8;CIEND=-9,8;CIPOS95=0,0;CIEND95=0,0;MATEID=138126_2;EVENT=138126;SU=4;PE=0;SR=4;ALG=PROD;AF=0.0001782;NSAMP=3;MSQ=29.43;AN=16834;AC=3;NS=8438;AC_Hom=0;AC_Het=3;AC_Hemi=0;MAF=0.000177767;HWE=1;NFAM=3	SVTYPE=BND;POS=20941774;STRANDS=+-:4;CIPOS=-9,8;CIEND=-9,8;CIPOS95=0,0;CIEND95=0,0;MATEID=138126_1;EVENT=138126;SECONDARY;SU=4;PE=0;SR=4;ALG=PROD;AF=0.0001782;NSAMP=3;MSQ=29.43;AN=16834;AC=3;NS=8438;AC_Hom=0;AC_Het=3;AC_Hemi=0;MAF=0.000177767;HWE=1;NFAM=3
17	20941818	20941818	18	21903372	21903372	24486	161582.0	-	+	BND	LOW	24486_1	N	]18:21903372]N	24486_2	N	N[17:20941819[	SVTYPE=BND;POS=20941819;STRANDS=-+:1606;CIPOS=0,0;CIEND=0,0;CIPOS95=0,0;CIEND95=0,0;MATEID=24486_2;EVENT=24486;SU=1606;PE=0;SR=1606;ALG=PROD;AF=0.1766;NSAMP=2973;MSQ=53.92;AN=16834;AC=2973;NS=8438;AC_Hom=0;AC_Het=2977;AC_Hemi=0;MAF=0.176404;HWE=0;NFAM=2714	SVTYPE=BND;POS=21903372;STRANDS=-+:1606;CIPOS=0,0;CIEND=0,0;CIPOS95=0,0;CIEND95=0,0;MATEID=24486_1;EVENT=24486;SECONDARY;SU=1606;PE=0;SR=1606;ALG=PROD;AF=0.1766;NSAMP=2973;MSQ=53.92;AN=16834;AC=2973;NS=8438;AC_Hom=0;AC_Het=2977;AC_Hemi=0;MAF=0.176404;HWE=0;NFAM=2714
17	20949129	20949149	17	20949410	20949430	138127	334.53	+	-	BND	LOW	138127_1	N	N[17:20949421[	138127_2	N	]17:20949139]N	SVTYPE=BND;POS=20949139;STRANDS=+-:5;CIPOS=-10,10;CIEND=-10,10;CIPOS95=0,0;CIEND95=0,0;MATEID=138127_2;EVENT=138127;SU=5;PE=0;SR=5;ALG=PROD;AF=0.0001188;NSAMP=2;MSQ=167.12;AN=16834;AC=2;NS=8438;AC_Hom=0;AC_Het=2;AC_Hemi=0;MAF=0.000118511;HWE=1;NFAM=2	SVTYPE=BND;POS=20949421;STRANDS=+-:5;CIPOS=-10,10;CIEND=-10,10;CIPOS95=0,0;CIEND95=0,0;MATEID=138127_1;EVENT=138127;SECONDARY;SU=5;PE=0;SR=5;ALG=PROD;AF=0.0001188;NSAMP=2;MSQ=167.12;AN=16834;AC=2;NS=8438;AC_Hom=0;AC_Het=2;AC_Hemi=0;MAF=0.000118511;HWE=1;NFAM=2
17	20951072	20951360	17	20960113	20960291	138128	197.82	+	-	DEL	PASS	138128	N	<DEL>	.	.	.	SVTYPE=DEL;POS=20951082;SVLEN=-9199;END=20960281;STRANDS=+-:8;IMPRECISE;CIPOS=-10,278;CIEND=-168,10;CIPOS95=-3,49;CIEND95=-73,2;SU=8;PE=8;SR=0;ALG=PROD;AF=5.94e-05;NSAMP=1;MSQ=197.82;AN=16834;AC=1;NS=8438;AC_Hom=0;AC_Het=1;AC_Hemi=0;MAF=5.92557e-05;HWE=1;NFAM=1	.
17	20987576	20987586	17	20992959	20992972	138129	194.68	+	-	DEL	PASS	138129	N	<DEL>	.	.	.	SVTYPE=DEL;POS=20987581;SVLEN=-5386;END=20992967;STRANDS=+-:12;CIPOS=-5,5;CIEND=-8,5;CIPOS95=0,0;CIEND95=0,0;SU=12;PE=7;SR=5;ALG=PROD;AF=5.94e-05;NSAMP=1;MSQ=194.68;AN=16834;AC=1;NS=8438;AC_Hom=0;AC_Het=1;AC_Hemi=0;MAF=5.92557e-05;HWE=1;NFAM=1	.
17	20995050	20995067	17	20995333	20995350	138130	30.54	+	-	BND	LOW	138130_1	N	N[17:20995343[	138130_2	N	]17:20995059]N	SVTYPE=BND;POS=20995059;STRANDS=+-:4;CIPOS=-9,8;CIEND=-9,8;CIPOS95=0,0;CIEND95=0,0;MATEID=138130_2;EVENT=138130;SU=4;PE=0;SR=4;ALG=PROD;AF=0.0001782;NSAMP=3;MSQ=7.89;AN=16834;AC=3;NS=8438;AC_Hom=0;AC_Het=3;AC_Hemi=0;MAF=0.000177767;HWE=1;NFAM=3	SVTYPE=BND;POS=20995343;STRANDS=+-:4;CIPOS=-9,8;CIEND=-9,8;CIPOS95=0,0;CIEND95=0,0;MATEID=138130_1;EVENT=138130;SECONDARY;SU=4;PE=0;SR=4;ALG=PROD;AF=0.0001782;NSAMP=3;MSQ=7.89;AN=16834;AC=3;NS=8438;AC_Hom=0;AC_Het=3;AC_Hemi=0;MAF=0.000177767;HWE=1;NFAM=3
17	20996031	20996435	17	21009129	21009384	138131	65.88	+	-	DEL	PASS	138131	N	<DEL>	.	.	.	SVTYPE=DEL;POS=20996041;SVLEN=-13333;END=21009374;STRANDS=+-:5;IMPRECISE;CIPOS=-10,394;CIEND=-245,10;CIPOS95=-2,104;CIEND95=-119,2;SU=5;PE=5;SR=0;ALG=PROD;AF=5.94e-05;NSAMP=1;MSQ=65.88;AN=16834;AC=1;NS=8438;AC_Hom=0;AC_Het=1;AC_Hemi=0;MAF=5.92557e-05;HWE=1;NFAM=1	.
17	20997041	20997058	17	20997347	20997364	138132	21.09	+	-	BND	LOW	138132_1	N	N[17:20997357[	138132_2	N	]17:20997050]N	SVTYPE=BND;POS=20997050;STRANDS=+-:4;CIPOS=-9,8;CIEND=-9,8;CIPOS95=0,0;CIEND95=0,0;MATEID=138132_2;EVENT=138132;SU=4;PE=0;SR=4;ALG=PROD;AF=0.0001188;NSAMP=2;MSQ=9.81;AN=16834;AC=2;NS=8438;AC_Hom=0;AC_Het=2;AC_Hemi=0;MAF=0.000118511;HWE=1;NFAM=2	SVTYPE=BND;POS=20997357;STRANDS=+-:4;CIPOS=-9,8;CIEND=-9,8;CIPOS95=0,0;CIEND95=0,0;MATEID=138132_1;EVENT=138132;SECONDARY;SU=4;PE=0;SR=4;ALG=PROD;AF=0.0001188;NSAMP=2;MSQ=9.81;AN=16834;AC=2;NS=8438;AC_Hom=0;AC_Het=2;AC_Hemi=0;MAF=0.000118511;HWE=1;NFAM=2
17	20999542	20999679	17	21006158	21006345	265962	1345.97	-	+	DUP	PASS	265962	N	<DUP>	.	.	.	SVTYPE=DUP;POS=20999629;SVLEN=6579;END=21006208;STRANDS=-+:121;IMPRECISE;CIPOS=-87,50;CIEND=-50,137;CIPOS95=-6,6;CIEND95=-6,6;SU=121;PE=121;SR=0;ALG=PROD;AF=0.000594;NSAMP=7;MSQ=191.97;AN=16834;AC=10;NS=8438;AC_Hom=6;AC_Het=4;AC_Hemi=0;MAF=0.000592557;HWE=6.55568e-10;NFAM=7	.
17	21000762	21001056	17	21003225	21003448	138133	377.48	+	-	DEL	PASS	138133	N	<DEL>	.	.	.	SVTYPE=DEL;POS=21000792;SVLEN=-2626;END=21003418;STRANDS=+-:15;IMPRECISE;CIPOS=-30,264;CIEND=-193,30;CIPOS95=-30,37;CIEND95=-61,30;SU=15;PE=15;SR=0;ALG=PROD;AF=0.0001188;NSAMP=2;MSQ=188.73;AN=16834;AC=2;NS=8438;AC_Hom=0;AC_Het=2;AC_Hemi=0;MAF=0.000118511;HWE=1;NFAM=2	.
17	21003234	21003434	17	21017647	21017914	265963	1502.02	-	+	DUP	PASS	265963	N	<DUP>	.	.	.	SVTYPE=DUP;POS=21003384;SVLEN=14306;END=21017690;STRANDS=-+:192;IMPRECISE;CIPOS=-150,50;CIEND=-43,224;CIPOS95=-24,24;CIEND95=-19,19;SU=192;PE=192;SR=0;ALG=PROD;AF=0.00196;NSAMP=32;MSQ=46.83;AN=16834;AC=33;NS=8438;AC_Hom=2;AC_Het=31;AC_Hemi=0;MAF=0.00195544;HWE=0.0308612;NFAM=31	.
17	21003707	21003762	17	21004877	21004937	138134	6377.09	+	-	BND	LOW	138134_1	N	N[17:21004908[	138134_2	N	]17:21003732]N	SVTYPE=BND;POS=21003732;STRANDS=+-:171;CIPOS=-25,30;CIEND=-30,30;CIPOS95=0,0;CIEND95=0,0;MATEID=138134_2;EVENT=138134;SU=171;PE=147;SR=24;ALG=PROD;AF=0.001842;NSAMP=31;MSQ=205.71;AN=16834;AC=31;NS=8438;AC_Hom=0;AC_Het=31;AC_Hemi=0;MAF=0.00183693;HWE=1;NFAM=30	SVTYPE=BND;POS=21004908;STRANDS=+-:171;CIPOS=-30,30;CIEND=-25,30;CIPOS95=0,0;CIEND95=0,0;MATEID=138134_1;EVENT=138134;SECONDARY;SU=171;PE=147;SR=24;ALG=PROD;AF=0.001842;NSAMP=31;MSQ=205.71;AN=16834;AC=31;NS=8438;AC_Hom=0;AC_Het=31;AC_Hemi=0;MAF=0.00183693;HWE=1;NFAM=30
17	21039577	21039929	17	21042570	21042932	138135	149.72	+	-	DEL	PASS	138135	N	<DEL>	.	.	.	SVTYPE=DEL;POS=21039587;SVLEN=-3335;END=21042922;STRANDS=+-:7;IMPRECISE;CIPOS=-10,342;CIEND=-352,10;CIPOS95=-2,98;CIEND95=-128,0;SU=7;PE=7;SR=0;ALG=PROD;AF=5.94e-05;NSAMP=1;MSQ=149.72;AN=16834;AC=1;NS=8438;AC_Hom=0;AC_Het=1;AC_Hemi=0;MAF=5.92557e-05;HWE=1;NFAM=1	.
17	21062695	21062712	17	75191807	75191824	138136	17.85	+	-	BND	LOW	138136_1	N	N[17:75191817[	138136_2	N	]17:21062704]N	SVTYPE=BND;POS=21062704;STRANDS=+-:4;CIPOS=-9,8;CIEND=-9,8;CIPOS95=0,0;CIEND95=0,0;MATEID=138136_2;EVENT=138136;SU=4;PE=0;SR=4;ALG=PROD;AF=5.94e-05;NSAMP=1;MSQ=17.85;AN=16834;AC=1;NS=8438;AC_Hom=0;AC_Het=1;AC_Hemi=0;MAF=5.92557e-05;HWE=1;NFAM=1	SVTYPE=BND;POS=75191817;STRANDS=+-:4;CIPOS=-9,8;CIEND=-9,8;CIPOS95=0,0;CIEND95=0,0;MATEID=138136_1;EVENT=138136;SECONDARY;SU=4;PE=0;SR=4;ALG=PROD;AF=5.94e-05;NSAMP=1;MSQ=17.85;AN=16834;AC=1;NS=8438;AC_Hom=0;AC_Het=1;AC_Hemi=0;MAF=5.92557e-05;HWE=1;NFAM=1
17	21083097	21083106	17	21083376	21083388	138137	14997.9	+	-	BND	LOW	138137_1	N	N[17:21083386[	138137_2	N	]17:21083106]N	SVTYPE=BND;POS=21083106;STRANDS=+-:136;CIPOS=-9,0;CIEND=-9,3;CIPOS95=0,0;CIEND95=0,0;MATEID=138137_2;EVENT=138137;SU=136;PE=79;SR=57;ALG=PROD;AF=0.007544;NSAMP=125;MSQ=119.16;AN=16834;AC=127;NS=8438;AC_Hom=4;AC_Het=123;AC_Hemi=0;MAF=0.00752548;HWE=0.0812817;NFAM=122	SVTYPE=BND;POS=21083386;STRANDS=+-:136;CIPOS=-9,3;CIEND=-9,0;CIPOS95=0,0;CIEND95=0,0;MATEID=138137_1;EVENT=138137;SECONDARY;SU=136;PE=79;SR=57;ALG=PROD;AF=0.007544;NSAMP=125;MSQ=119.16;AN=16834;AC=127;NS=8438;AC_Hom=4;AC_Het=123;AC_Hemi=0;MAF=0.00752548;HWE=0.0812817;NFAM=122
17	21084134	21084145	X	66031995	66032006	25221	1991.13	-	+	BND	LOW	25221_1	N	]X:66032001]N	25221_2	N	N[17:21084141[	SVTYPE=BND;POS=21084141;STRANDS=-+:89;CIPOS=-6,5;CIEND=-6,5;CIPOS95=0,0;CIEND95=0,0;MATEID=25221_2;EVENT=25221;SU=89;PE=0;SR=89;ALG=PROD;AF=0.004396;NSAMP=74;MSQ=25.99;AN=16834;AC=74;NS=8438;AC_Hom=0;AC_Het=74;AC_Hemi=0;MAF=0.00438493;HWE=1;NFAM=74	SVTYPE=BND;POS=66032001;STRANDS=-+:89;CIPOS=-6,5;CIEND=-6,5;CIPOS95=0,0;CIEND95=0,0;MATEID=25221_1;EVENT=25221;SECONDARY;SU=89;PE=0;SR=89;ALG=PROD;AF=0.004396;NSAMP=74;MSQ=25.99;AN=16834;AC=74;NS=8438;AC_Hom=0;AC_Het=74;AC_Hemi=0;MAF=0.00438493;HWE=1;NFAM=74
17	21107186	21107192	17	21111534	21111538	138138	15217.3	+	-	BND	PASS	138138_1	N	N[17:21111538[	138138_2	N	]17:21107189]N	SVTYPE=BND;POS=21107189;STRANDS=+-:617;CIPOS=-3,3;CIEND=-3,1;CIPOS95=0,0;CIEND95=0,0;MATEID=138138_2;EVENT=138138;SU=617;PE=426;SR=191;ALG=PROD;AF=0.002614;NSAMP=44;MSQ=345.85;AN=16834;AC=44;NS=8438;AC_Hom=0;AC_Het=44;AC_Hemi=0;MAF=0.00260725;HWE=1;NFAM=37	SVTYPE=BND;POS=21111538;STRANDS=+-:617;CIPOS=-3,1;CIEND=-3,3;CIPOS95=0,0;CIEND95=0,0;MATEID=138138_1;EVENT=138138;SECONDARY;SU=617;PE=426;SR=191;ALG=PROD;AF=0.002614;NSAMP=44;MSQ=345.85;AN=16834;AC=44;NS=8438;AC_Hom=0;AC_Het=44;AC_Hemi=0;MAF=0.00260725;HWE=1;NFAM=37
17	21110761	21110774	17	21111089	21111106	138139	18.89	+	-	BND	LOW	138139_1	N	N[17:21111099[	138139_2	N	]17:21110764]N	SVTYPE=BND;POS=21110764;STRANDS=+-:4;IMPRECISE;CIPOS=-3,10;CIEND=-9,8;CIPOS95=0,1;CIEND95=0,0;MATEID=138139_2;EVENT=138139;SU=4;PE=0;SR=4;ALG=PROD;AF=5.94e-05;NSAMP=1;MSQ=17.91;AN=16834;AC=1;NS=8438;AC_Hom=0;AC_Het=1;AC_Hemi=0;MAF=5.92557e-05;HWE=1;NFAM=1	SVTYPE=BND;POS=21111099;STRANDS=+-:4;IMPRECISE;CIPOS=-9,8;CIEND=-3,10;CIPOS95=0,0;CIEND95=0,1;MATEID=138139_1;EVENT=138139;SECONDARY;SU=4;PE=0;SR=4;ALG=PROD;AF=5.94e-05;NSAMP=1;MSQ=17.91;AN=16834;AC=1;NS=8438;AC_Hom=0;AC_Het=1;AC_Hemi=0;MAF=5.92557e-05;HWE=1;NFAM=1
17	21120144	21120154	17	21120268	21120277	138140	173.85	+	-	DEL	PASS	138140	N	<DEL>	.	.	.	SVTYPE=DEL;POS=21120150;SVLEN=-123;END=21120273;STRANDS=+-:8;CIPOS=-6,4;CIEND=-5,4;CIPOS95=0,0;CIEND95=0,0;SU=8;PE=1;SR=7;ALG=PROD;AF=5.94e-05;NSAMP=1;MSQ=173.83;AN=16834;AC=1;NS=8438;AC_Hom=0;AC_Het=1;AC_Hemi=0;MAF=5.92557e-05;HWE=1;NFAM=1	.
17	21139075	21139084	17	21139137	21139149	138141	172.08	+	-	BND	LOW	138141_1	N	N[17:21139143[	138141_2	N	]17:21139080]N	SVTYPE=BND;POS=21139080;STRANDS=+-:7;IMPRECISE;CIPOS=-5,4;CIEND=-5,7;CIPOS95=0,0;CIEND95=0,3;MATEID=138141_2;EVENT=138141;SU=7;PE=0;SR=7;ALG=PROD;AF=5.94e-05;NSAMP=1;MSQ=164.75;AN=16834;AC=1;NS=8438;AC_Hom=0;AC_Het=1;AC_Hemi=0;MAF=5.92557e-05;HWE=1;NFAM=1	SVTYPE=BND;POS=21139143;STRANDS=+-:7;IMPRECISE;CIPOS=-5,7;CIEND=-5,4;CIPOS95=0,3;CIEND95=0,0;MATEID=138141_1;EVENT=138141;SECONDARY;SU=7;PE=0;SR=7;ALG=PROD;AF=5.94e-05;NSAMP=1;MSQ=164.75;AN=16834;AC=1;NS=8438;AC_Hom=0;AC_Het=1;AC_Hemi=0;MAF=5.92557e-05;HWE=1;NFAM=1
17	21139470	21139487	17	21139834	21139851	138142	46.01	+	-	BND	LOW	138142_1	N	N[17:21139844[	138142_2	N	]17:21139479]N	SVTYPE=BND;POS=21139479;STRANDS=+-:4;CIPOS=-9,8;CIEND=-9,8;CIPOS95=0,0;CIEND95=0,0;MATEID=138142_2;EVENT=138142;SU=4;PE=0;SR=4;ALG=PROD;AF=0.0001188;NSAMP=2;MSQ=22.84;AN=16834;AC=2;NS=8438;AC_Hom=0;AC_Het=2;AC_Hemi=0;MAF=0.000118511;HWE=1;NFAM=2	SVTYPE=BND;POS=21139844;STRANDS=+-:4;CIPOS=-9,8;CIEND=-9,8;CIPOS95=0,0;CIEND95=0,0;MATEID=138142_1;EVENT=138142;SECONDARY;SU=4;PE=0;SR=4;ALG=PROD;AF=0.0001188;NSAMP=2;MSQ=22.84;AN=16834;AC=2;NS=8438;AC_Hom=0;AC_Het=2;AC_Hemi=0;MAF=0.000118511;HWE=1;NFAM=2
17	21163824	21163841	17	21164224	21164241	138143	385.16	+	-	BND	LOW	138143_1	N	N[17:21164234[	138143_2	N	]17:21163833]N	SVTYPE=BND;POS=21163833;STRANDS=+-:4;CIPOS=-9,8;CIEND=-9,8;CIPOS95=0,0;CIEND95=0,0;MATEID=138143_2;EVENT=138143;SU=4;PE=0;SR=4;ALG=PROD;AF=0.0004752;NSAMP=8;MSQ=46.36;AN=16834;AC=8;NS=8438;AC_Hom=0;AC_Het=8;AC_Hemi=0;MAF=0.000474046;HWE=1;NFAM=8	SVTYPE=BND;POS=21164234;STRANDS=+-:4;CIPOS=-9,8;CIEND=-9,8;CIPOS95=0,0;CIEND95=0,0;MATEID=138143_1;EVENT=138143;SECONDARY;SU=4;PE=0;SR=4;ALG=PROD;AF=0.0004752;NSAMP=8;MSQ=46.36;AN=16834;AC=8;NS=8438;AC_Hom=0;AC_Het=8;AC_Hemi=0;MAF=0.000474046;HWE=1;NFAM=8
17	21169671	21169720	17	21170941	21170991	138144	1201.62	+	-	DEL	PASS	138144	N	<DEL>	.	.	.	SVTYPE=DEL;POS=21169695;SVLEN=-1273;END=21170968;STRANDS=+-:39;CIPOS=-24,25;CIEND=-27,23;CIPOS95=0,0;CIEND95=0,0;SU=39;PE=30;SR=9;ALG=PROD;AF=0.0001188;NSAMP=2;MSQ=600.81;AN=16834;AC=2;NS=8438;AC_Hom=0;AC_Het=2;AC_Hemi=0;MAF=0.000118511;HWE=1;NFAM=2	.
17	21183008	21183065	17	21183066	21183123	138145	225.15	+	-	BND	LOW	138145_1	N	N[17:21183096[	138145_2	N	]17:21183037]N	SVTYPE=BND;POS=21183037;STRANDS=+-:9;CIPOS=-29,28;CIEND=-29,28;CIPOS95=0,0;CIEND95=0,0;MATEID=138145_2;EVENT=138145;SU=9;PE=0;SR=9;ALG=PROD;AF=0.0001188;NSAMP=2;MSQ=112.41;AN=16834;AC=2;NS=8438;AC_Hom=0;AC_Het=2;AC_Hemi=0;MAF=0.000118511;HWE=1;NFAM=2	SVTYPE=BND;POS=21183096;STRANDS=+-:9;CIPOS=-29,28;CIEND=-29,28;CIPOS95=0,0;CIEND95=0,0;MATEID=138145_1;EVENT=138145;SECONDARY;SU=9;PE=0;SR=9;ALG=PROD;AF=0.0001188;NSAMP=2;MSQ=112.41;AN=16834;AC=2;NS=8438;AC_Hom=0;AC_Het=2;AC_Hemi=0;MAF=0.000118511;HWE=1;NFAM=2
17	21194599	21194599	17	21194689	21194689	138146	2.33035e+06	+	-	BND	PASS	138146_1	N	N[17:21194690[	138146_2	N	]17:21194599]N	SVTYPE=BND;POS=21194599;STRANDS=+-:37860;CIPOS=0,0;CIEND=0,0;CIPOS95=0,0;CIEND95=0,0;MATEID=138146_2;EVENT=138146;SU=37860;PE=142;SR=37718;ALG=PROD;AF=0.4984;NSAMP=8390;MSQ=276.9;AN=16834;AC=8390;NS=8438;AC_Hom=0;AC_Het=8411;AC_Hemi=0;MAF=0.4984;HWE=0;NFAM=7372	SVTYPE=BND;POS=21194690;STRANDS=+-:37860;CIPOS=0,0;CIEND=0,0;CIPOS95=0,0;CIEND95=0,0;MATEID=138146_1;EVENT=138146;SECONDARY;SU=37860;PE=142;SR=37718;ALG=PROD;AF=0.4984;NSAMP=8390;MSQ=276.9;AN=16834;AC=8390;NS=8438;AC_Hom=0;AC_Het=8411;AC_Hemi=0;MAF=0.4984;HWE=0;NFAM=7372
17	21194629	21194686	X	138136994	138137051	25309	240.6	-	-	BND	LOW	25309_1	N	[X:138137024[N	25309_2	N	[17:21194659[N	SVTYPE=BND;POS=21194659;STRANDS=--:13;CIPOS=-29,28;CIEND=-29,28;CIPOS95=0,0;CIEND95=0,0;MATEID=25309_2;EVENT=25309;SU=13;PE=0;SR=13;ALG=PROD;AF=0.0007128;NSAMP=12;MSQ=18.48;AN=16834;AC=12;NS=8438;AC_Hom=0;AC_Het=12;AC_Hemi=0;MAF=0.000711069;HWE=1;NFAM=12	SVTYPE=BND;POS=138137024;STRANDS=--:13;CIPOS=-29,28;CIEND=-29,28;CIPOS95=0,0;CIEND95=0,0;MATEID=25309_1;EVENT=25309;SECONDARY;SU=13;PE=0;SR=13;ALG=PROD;AF=0.0007128;NSAMP=12;MSQ=18.48;AN=16834;AC=12;NS=8438;AC_Hom=0;AC_Het=12;AC_Hemi=0;MAF=0.000711069;HWE=1;NFAM=12
17	21201465	21201476	17	21201533	21201544	138147	101.5	+	-	BND	LOW	138147_1	N	N[17:21201540[	138147_2	N	]17:21201471]N	SVTYPE=BND;POS=21201471;STRANDS=+-:6;CIPOS=-6,5;CIEND=-6,5;CIPOS95=0,0;CIEND95=0,0;MATEID=138147_2;EVENT=138147;SU=6;PE=0;SR=6;ALG=PROD;AF=5.94e-05;NSAMP=1;MSQ=101.5;AN=16834;AC=1;NS=8438;AC_Hom=0;AC_Het=1;AC_Hemi=0;MAF=5.92557e-05;HWE=1;NFAM=1	SVTYPE=BND;POS=21201540;STRANDS=+-:6;CIPOS=-6,5;CIEND=-6,5;CIPOS95=0,0;CIEND95=0,0;MATEID=138147_1;EVENT=138147;SECONDARY;SU=6;PE=0;SR=6;ALG=PROD;AF=5.94e-05;NSAMP=1;MSQ=101.5;AN=16834;AC=1;NS=8438;AC_Hom=0;AC_Het=1;AC_Hemi=0;MAF=5.92557e-05;HWE=1;NFAM=1
17	21212806	21212960	17	21221111	21221231	138148	2.72627e+06	+	-	BND	PASS	138148_1	N	N[17:21221182[	138148_2	N	]17:21212907]N	SVTYPE=BND;POS=21212907;STRANDS=+-:174178;CIPOS=-101,53;CIEND=-70,50;CIPOS95=0,0;CIEND95=0,0;MATEID=138148_2;EVENT=138148;SU=174178;PE=139741;SR=34437;ALG=SUM;AF=0.4818;NSAMP=8111;MSQ=335.22;AN=16834;AC=8111;NS=8438;AC_Hom=0;AC_Het=8132;AC_Hemi=0;MAF=0.481868;HWE=0;NFAM=7126	SVTYPE=BND;POS=21221182;STRANDS=+-:174178;CIPOS=-70,50;CIEND=-101,53;CIPOS95=0,0;CIEND95=0,0;MATEID=138148_1;EVENT=138148;SECONDARY;SU=174178;PE=139741;SR=34437;ALG=SUM;AF=0.4818;NSAMP=8111;MSQ=335.22;AN=16834;AC=8111;NS=8438;AC_Hom=0;AC_Het=8132;AC_Hemi=0;MAF=0.481868;HWE=0;NFAM=7126
17	21221754	21221768	17	21221806	21221826	138149	159.55	+	-	BND	LOW	138149_1	N	N[17:21221817[	138149_2	N	]17:21221762]N	SVTYPE=BND;POS=21221762;STRANDS=+-:14;CIPOS=-8,6;CIEND=-10,10;CIPOS95=0,0;CIEND95=0,0;MATEID=138149_2;EVENT=138149;SU=14;PE=0;SR=14;ALG=PROD;AF=5.94e-05;NSAMP=1;MSQ=157.97;AN=16834;AC=1;NS=8438;AC_Hom=0;AC_Het=1;AC_Hemi=0;MAF=5.92557e-05;HWE=1;NFAM=1	SVTYPE=BND;POS=21221817;STRANDS=+-:14;CIPOS=-10,10;CIEND=-8,6;CIPOS95=0,0;CIEND95=0,0;MATEID=138149_1;EVENT=138149;SECONDARY;SU=14;PE=0;SR=14;ALG=PROD;AF=5.94e-05;NSAMP=1;MSQ=157.97;AN=16834;AC=1;NS=8438;AC_Hom=0;AC_Het=1;AC_Hemi=0;MAF=5.92557e-05;HWE=1;NFAM=1
17	21225000	21225002	17	21234254	21234257	265964	7942.23	-	+	BND	LOW	265964_1	N	]17:21234256]N	265964_2	N	N[17:21225003[	SVTYPE=BND;POS=21225003;STRANDS=-+:728;CIPOS=-2,0;CIEND=-2,1;CIPOS95=0,0;CIEND95=0,0;MATEID=265964_2;EVENT=265964;SU=728;PE=445;SR=283;ALG=PROD;AF=0.00493;NSAMP=83;MSQ=95.56;AN=16834;AC=83;NS=8438;AC_Hom=0;AC_Het=83;AC_Hemi=0;MAF=0.00491823;HWE=1;NFAM=82	SVTYPE=BND;POS=21234256;STRANDS=-+:728;CIPOS=-2,1;CIEND=-2,0;CIPOS95=0,0;CIEND95=0,0;MATEID=265964_1;EVENT=265964;SECONDARY;SU=728;PE=445;SR=283;ALG=PROD;AF=0.00493;NSAMP=83;MSQ=95.56;AN=16834;AC=83;NS=8438;AC_Hom=0;AC_Het=83;AC_Hemi=0;MAF=0.00491823;HWE=1;NFAM=82
17	21230059	21230079	17	21230313	21230333	138150	82.63	+	-	BND	LOW	138150_1	N	N[17:21230324[	138150_2	N	]17:21230069]N	SVTYPE=BND;POS=21230069;STRANDS=+-:12;CIPOS=-10,10;CIEND=-10,10;CIPOS95=0,0;CIEND95=0,0;MATEID=138150_2;EVENT=138150;SU=12;PE=0;SR=12;ALG=PROD;AF=5.94e-05;NSAMP=1;MSQ=82.63;AN=16834;AC=1;NS=8438;AC_Hom=0;AC_Het=1;AC_Hemi=0;MAF=5.92557e-05;HWE=1;NFAM=1	SVTYPE=BND;POS=21230324;STRANDS=+-:12;CIPOS=-10,10;CIEND=-10,10;CIPOS95=0,0;CIEND95=0,0;MATEID=138150_1;EVENT=138150;SECONDARY;SU=12;PE=0;SR=12;ALG=PROD;AF=5.94e-05;NSAMP=1;MSQ=82.63;AN=16834;AC=1;NS=8438;AC_Hom=0;AC_Het=1;AC_Hemi=0;MAF=5.92557e-05;HWE=1;NFAM=1
17	21233775	21233775	17	21233887	21233887	138151	4.10134e+06	+	-	DEL	PASS	138151	N	<DEL>	.	.	.	SVTYPE=DEL;POS=21233775;SVLEN=-112;END=21233887;STRANDS=+-:128844;CIPOS=0,0;CIEND=0,0;CIPOS95=0,0;CIEND95=0,0;SU=128844;PE=650;SR=128194;ALG=PROD;AF=0.4986;NSAMP=8381;MSQ=488.15;AN=16834;AC=8394;NS=8438;AC_Hom=26;AC_Het=8389;AC_Hemi=0;MAF=0.498637;HWE=0;NFAM=7366	.
17	21234764	21235014	17	21235585	21235742	138152	1963.46	+	-	BND	LOW	138152_1	N	N[17:21235699[	138152_2	N	]17:21234800]N	SVTYPE=BND;POS=21234800;STRANDS=+-:187;IMPRECISE;CIPOS=-36,214;CIEND=-113,44;CIPOS95=-5,5;CIEND95=-4,4;MATEID=138152_2;EVENT=138152;SU=187;PE=187;SR=0;ALG=PROD;AF=0.001366;NSAMP=23;MSQ=84.99;AN=16834;AC=23;NS=8438;AC_Hom=0;AC_Het=23;AC_Hemi=0;MAF=0.00136288;HWE=1;NFAM=23	SVTYPE=BND;POS=21235699;STRANDS=+-:187;IMPRECISE;CIPOS=-113,44;CIEND=-36,214;CIPOS95=-4,4;CIEND95=-5,5;MATEID=138152_1;EVENT=138152;SECONDARY;SU=187;PE=187;SR=0;ALG=PROD;AF=0.001366;NSAMP=23;MSQ=84.99;AN=16834;AC=23;NS=8438;AC_Hom=0;AC_Het=23;AC_Hemi=0;MAF=0.00136288;HWE=1;NFAM=23
17	21243037	21243050	17	21243308	21243328	138153	32.11	+	-	DEL	PASS	138153	N	<DEL>	.	.	.	SVTYPE=DEL;POS=21243040;SVLEN=-278;END=21243318;STRANDS=+-:6;IMPRECISE;CIPOS=-3,10;CIEND=-10,10;CIPOS95=-1,3;CIEND95=-1,1;SU=6;PE=4;SR=2;ALG=PROD;AF=5.94e-05;NSAMP=1;MSQ=32.11;AN=16834;AC=1;NS=8438;AC_Hom=0;AC_Het=1;AC_Hemi=0;MAF=5.92557e-05;HWE=1;NFAM=1	.
17	21247081	21247081	17	21247246	21247246	138154	19916.2	+	-	BND	LOW	138154_1	N	N[17:21247247[	138154_2	N	]17:21247081]N	SVTYPE=BND;POS=21247081;STRANDS=+-:2475;CIPOS=0,0;CIEND=0,0;CIPOS95=0,0;CIEND95=0,0;MATEID=138154_2;EVENT=138154;SU=2475;PE=38;SR=2437;ALG=PROD;AF=0.0123;NSAMP=207;MSQ=96.09;AN=16834;AC=207;NS=8438;AC_Hom=0;AC_Het=207;AC_Hemi=0;MAF=0.0122659;HWE=0.639607;NFAM=207	SVTYPE=BND;POS=21247247;STRANDS=+-:2475;CIPOS=0,0;CIEND=0,0;CIPOS95=0,0;CIEND95=0,0;MATEID=138154_1;EVENT=138154;SECONDARY;SU=2475;PE=38;SR=2437;ALG=PROD;AF=0.0123;NSAMP=207;MSQ=96.09;AN=16834;AC=207;NS=8438;AC_Hom=0;AC_Het=207;AC_Hemi=0;MAF=0.0122659;HWE=0.639607;NFAM=207
17	21254470	21255246	17	25335357	25336099	301413	658.85	+	+	BND	LOW	301413_1	N	N]17:25335536]	301413_2	N	N]17:21254636]	SVTYPE=BND;POS=21254636;STRANDS=++:140;IMPRECISE;CIPOS=-166,610;CIEND=-179,563;CIPOS95=-166,275;CIEND95=-179,258;MATEID=301413_2;EVENT=301413;SU=140;PE=140;SR=0;ALG=SUM;AF=0.001188;NSAMP=20;MSQ=31.55;AN=16834;AC=20;NS=8438;AC_Hom=0;AC_Het=21;AC_Hemi=0;MAF=0.00124437;HWE=1;NFAM=20	SVTYPE=BND;POS=25335536;STRANDS=++:140;IMPRECISE;CIPOS=-179,563;CIEND=-166,610;CIPOS95=-179,258;CIEND95=-166,275;MATEID=301413_1;EVENT=301413;SECONDARY;SU=140;PE=140;SR=0;ALG=SUM;AF=0.001188;NSAMP=20;MSQ=31.55;AN=16834;AC=20;NS=8438;AC_Hom=0;AC_Het=21;AC_Hemi=0;MAF=0.00124437;HWE=1;NFAM=20
17	21268080	21268080	17	21268179	21268179	138155	51082.6	+	-	BND	LOW	138155_1	N	N[17:21268180[	138155_2	N	]17:21268080]N	SVTYPE=BND;POS=21268080;STRANDS=+-:1898;CIPOS=0,0;CIEND=0,0;CIPOS95=0,0;CIEND95=0,0;MATEID=138155_2;EVENT=138155;SU=1898;PE=13;SR=1885;ALG=PROD;AF=0.01473;NSAMP=246;MSQ=207.64;AN=16834;AC=248;NS=8438;AC_Hom=4;AC_Het=244;AC_Hemi=0;MAF=0.0146954;HWE=0.703656;NFAM=242	SVTYPE=BND;POS=21268180;STRANDS=+-:1898;CIPOS=0,0;CIEND=0,0;CIPOS95=0,0;CIEND95=0,0;MATEID=138155_1;EVENT=138155;SECONDARY;SU=1898;PE=13;SR=1885;ALG=PROD;AF=0.01473;NSAMP=246;MSQ=207.64;AN=16834;AC=248;NS=8438;AC_Hom=4;AC_Het=244;AC_Hemi=0;MAF=0.0146954;HWE=0.703656;NFAM=242
17	21288075	21288135	17	21289890	21289949	265965	563.01	-	+	DUP	PASS	265965	N	<DUP>	.	.	.	SVTYPE=DUP;POS=21288095;SVLEN=1845;END=21289940;STRANDS=-+:49;IMPRECISE;CIPOS=-20,40;CIEND=-50,9;CIPOS95=-3,3;CIEND95=-9,9;SU=49;PE=48;SR=1;ALG=PROD;AF=0.000594;NSAMP=7;MSQ=79.44;AN=16834;AC=10;NS=8438;AC_Hom=6;AC_Het=4;AC_Hemi=0;MAF=0.000592557;HWE=6.55568e-10;NFAM=7	.
17	21289852	21289905	17	21290080	21290137	138156	565.08	+	-	DEL	PASS	138156	N	<DEL>	.	.	.	SVTYPE=DEL;POS=21289880;SVLEN=-229;END=21290109;STRANDS=+-:17;CIPOS=-28,25;CIEND=-29,28;CIPOS95=0,0;CIEND95=0,0;SU=17;PE=2;SR=15;ALG=PROD;AF=0.000297;NSAMP=5;MSQ=110.53;AN=16834;AC=5;NS=8438;AC_Hom=0;AC_Het=5;AC_Hemi=0;MAF=0.000296279;HWE=1;NFAM=5	.
17	21302976	21303095	20	29517314	29517501	24873	47073.7	-	-	BND	LOW	24873_1	N	[20:29517492[N	24873_2	N	[17:21303089[N	SVTYPE=BND;POS=21303089;STRANDS=--:926;IMPRECISE;CIPOS=-112,7;CIEND=-177,10;CIPOS95=-2,2;CIEND95=-14,10;MATEID=24873_2;EVENT=24873;SU=926;PE=926;SR=0;ALG=PROD;AF=0.01645;NSAMP=277;MSQ=169.11;AN=16834;AC=277;NS=8438;AC_Hom=0;AC_Het=278;AC_Hemi=0;MAF=0.0164731;HWE=0.176622;NFAM=277	SVTYPE=BND;POS=29517492;STRANDS=--:926;IMPRECISE;CIPOS=-177,10;CIEND=-112,7;CIPOS95=-14,10;CIEND95=-2,2;MATEID=24873_1;EVENT=24873;SECONDARY;SU=926;PE=926;SR=0;ALG=PROD;AF=0.01645;NSAMP=277;MSQ=169.11;AN=16834;AC=277;NS=8438;AC_Hom=0;AC_Het=278;AC_Hemi=0;MAF=0.0164731;HWE=0.176622;NFAM=277
17	21303089	21303089	17	21828532	21828532	301414	252875.0	-	-	BND	LOW	301414_1	N	[17:21828533[N	301414_2	N	[17:21303090[N	SVTYPE=BND;POS=21303090;STRANDS=--:20777;CIPOS=0,0;CIEND=0,0;CIPOS95=0,0;CIEND95=0,0;MATEID=301414_2;EVENT=301414;SU=20777;PE=5552;SR=15225;ALG=PROD;AF=0.207;NSAMP=3484;MSQ=72.16;AN=16834;AC=3484;NS=8438;AC_Hom=0;AC_Het=3495;AC_Hemi=0;MAF=0.207099;HWE=0;NFAM=3140	SVTYPE=BND;POS=21828533;STRANDS=--:20777;CIPOS=0,0;CIEND=0,0;CIPOS95=0,0;CIEND95=0,0;MATEID=301414_1;EVENT=301414;SECONDARY;SU=20777;PE=5552;SR=15225;ALG=PROD;AF=0.207;NSAMP=3484;MSQ=72.16;AN=16834;AC=3484;NS=8438;AC_Hom=0;AC_Het=3495;AC_Hemi=0;MAF=0.207099;HWE=0;NFAM=3140
17	21304582	21304598	17	21309383	21309392	138157	43.75	+	-	DEL	PASS	138157	N	<DEL>	.	.	.	SVTYPE=DEL;POS=21304588;SVLEN=-4801;END=21309389;STRANDS=+-:18;CIPOS=-6,10;CIEND=-6,3;CIPOS95=0,0;CIEND95=0,0;SU=18;PE=13;SR=5;ALG=PROD;AF=5.94e-05;NSAMP=1;MSQ=43.75;AN=16834;AC=1;NS=8438;AC_Hom=0;AC_Het=1;AC_Hemi=0;MAF=5.92557e-05;HWE=1;NFAM=1	.
17	21310823	21310834	17	21310888	21310898	138158	776.38	+	-	BND	LOW	138158_1	N	N[17:21310896[	138158_2	N	]17:21310829]N	SVTYPE=BND;POS=21310829;STRANDS=+-:49;CIPOS=-6,5;CIEND=-7,3;CIPOS95=0,0;CIEND95=0,0;MATEID=138158_2;EVENT=138158;SU=49;PE=0;SR=49;ALG=PROD;AF=0.0008317;NSAMP=14;MSQ=55.25;AN=16834;AC=14;NS=8438;AC_Hom=0;AC_Het=14;AC_Hemi=0;MAF=0.00082958;HWE=1;NFAM=14	SVTYPE=BND;POS=21310896;STRANDS=+-:49;CIPOS=-7,3;CIEND=-6,5;CIPOS95=0,0;CIEND95=0,0;MATEID=138158_1;EVENT=138158;SECONDARY;SU=49;PE=0;SR=49;ALG=PROD;AF=0.0008317;NSAMP=14;MSQ=55.25;AN=16834;AC=14;NS=8438;AC_Hom=0;AC_Het=14;AC_Hemi=0;MAF=0.00082958;HWE=1;NFAM=14
17	21320873	21320884	17	21320924	21320935	138159	8.97	+	-	BND	LOW	138159_1	N	N[17:21320931[	138159_2	N	]17:21320879]N	SVTYPE=BND;POS=21320879;STRANDS=+-:6;CIPOS=-6,5;CIEND=-6,5;CIPOS95=0,0;CIEND95=0,0;MATEID=138159_2;EVENT=138159;SU=6;PE=0;SR=6;ALG=PROD;AF=5.94e-05;NSAMP=1;MSQ=8.97;AN=16834;AC=1;NS=8438;AC_Hom=0;AC_Het=1;AC_Hemi=0;MAF=5.92557e-05;HWE=1;NFAM=1	SVTYPE=BND;POS=21320931;STRANDS=+-:6;CIPOS=-6,5;CIEND=-6,5;CIPOS95=0,0;CIEND95=0,0;MATEID=138159_1;EVENT=138159;SECONDARY;SU=6;PE=0;SR=6;ALG=PROD;AF=5.94e-05;NSAMP=1;MSQ=8.97;AN=16834;AC=1;NS=8438;AC_Hom=0;AC_Het=1;AC_Hemi=0;MAF=5.92557e-05;HWE=1;NFAM=1
17	21321277	21321277	17	21322819	21322820	138160	1.82788e+07	+	-	BND	PASS	138160_1	N	N[17:21322821[	138160_2	N	]17:21321277]N	SVTYPE=BND;POS=21321277;STRANDS=+-:644801;CIPOS=0,0;CIEND=-1,0;CIPOS95=0,0;CIEND95=0,0;MATEID=138160_2;EVENT=138160;SU=644801;PE=391382;SR=253419;ALG=PROD;AF=0.5001;NSAMP=8417;MSQ=2166.08;AN=16834;AC=8418;NS=8438;AC_Hom=2;AC_Het=8437;AC_Hemi=0;MAF=0.499941;HWE=0;NFAM=7395	SVTYPE=BND;POS=21322821;STRANDS=+-:644801;CIPOS=-1,0;CIEND=0,0;CIPOS95=0,0;CIEND95=0,0;MATEID=138160_1;EVENT=138160;SECONDARY;SU=644801;PE=391382;SR=253419;ALG=PROD;AF=0.5001;NSAMP=8417;MSQ=2166.08;AN=16834;AC=8418;NS=8438;AC_Hom=2;AC_Het=8437;AC_Hemi=0;MAF=0.499941;HWE=0;NFAM=7395
17	21324531	21324539	17	21324892	21324911	138161	616.86	+	-	DEL	PASS	138161	N	<DEL>	.	.	.	SVTYPE=DEL;POS=21324535;SVLEN=-367;END=21324902;STRANDS=+-:72;CIPOS=-4,4;CIEND=-10,9;CIPOS95=0,0;CIEND95=0,0;SU=72;PE=28;SR=44;ALG=PROD;AF=0.0002376;NSAMP=4;MSQ=153.64;AN=16834;AC=4;NS=8438;AC_Hom=0;AC_Het=4;AC_Hemi=0;MAF=0.000237023;HWE=1;NFAM=1	.
17	21327983	21328527	17	25309762	25310530	265966	52999.5	-	+	BND	LOW	265966_1	N	]17:25309894]N	265966_2	N	N[17:21328397[	SVTYPE=BND;POS=21328397;STRANDS=-+:3749;IMPRECISE;CIPOS=-413,131;CIEND=-132,636;CIPOS95=-290,131;CIEND95=-92,92;MATEID=265966_2;EVENT=265966;SU=3749;PE=3749;SR=0;ALG=SUM;AF=0.1454;NSAMP=2448;MSQ=20.94;RETAINED;AN=16834;AC=2448;NS=8438;AC_Hom=0;AC_Het=2456;AC_Hemi=0;MAF=0.145532;HWE=0;NFAM=2183	SVTYPE=BND;POS=25309894;STRANDS=-+:3749;IMPRECISE;CIPOS=-132,636;CIEND=-413,131;CIPOS95=-92,92;CIEND95=-290,131;MATEID=265966_1;EVENT=265966;SECONDARY;SU=3749;PE=3749;SR=0;ALG=SUM;AF=0.1454;NSAMP=2448;MSQ=20.94;RETAINED;AN=16834;AC=2448;NS=8438;AC_Hom=0;AC_Het=2456;AC_Hemi=0;MAF=0.145532;HWE=0;NFAM=2183
17	21328232	21328265	17	25309277	25309403	138162	49.59	+	-	BND	LOW	138162_1	N	N[17:25309376[	138162_2	N	]17:21328257]N	SVTYPE=BND;POS=21328257;STRANDS=+-:15;IMPRECISE;CIPOS=-25,8;CIEND=-98,28;CIPOS95=-8,8;CIEND95=-20,20;MATEID=138162_2;EVENT=138162;SU=15;PE=15;SR=0;ALG=PROD;AF=0.0001188;NSAMP=2;MSQ=20.12;AN=16834;AC=2;NS=8438;AC_Hom=0;AC_Het=2;AC_Hemi=0;MAF=0.000118511;HWE=1;NFAM=2	SVTYPE=BND;POS=25309376;STRANDS=+-:15;IMPRECISE;CIPOS=-98,28;CIEND=-25,8;CIPOS95=-20,20;CIEND95=-8,8;MATEID=138162_1;EVENT=138162;SECONDARY;SU=15;PE=15;SR=0;ALG=PROD;AF=0.0001188;NSAMP=2;MSQ=20.12;AN=16834;AC=2;NS=8438;AC_Hom=0;AC_Het=2;AC_Hemi=0;MAF=0.000118511;HWE=1;NFAM=2
17	21328993	21329285	17	25310186	25310506	138163	37.84	+	-	BND	LOW	138163_1	N	N[17:25310497[	138163_2	N	]17:21329003]N	SVTYPE=BND;POS=21329003;STRANDS=+-:7;IMPRECISE;CIPOS=-10,282;CIEND=-310,10;CIPOS95=-2,56;CIEND95=-100,1;MATEID=138163_2;EVENT=138163;SU=7;PE=7;SR=0;ALG=PROD;AF=0.0001188;NSAMP=2;MSQ=18.18;AN=16834;AC=2;NS=8438;AC_Hom=0;AC_Het=2;AC_Hemi=0;MAF=0.000118511;HWE=1;NFAM=2	SVTYPE=BND;POS=25310497;STRANDS=+-:7;IMPRECISE;CIPOS=-310,10;CIEND=-10,282;CIPOS95=-100,1;CIEND95=-2,56;MATEID=138163_1;EVENT=138163;SECONDARY;SU=7;PE=7;SR=0;ALG=PROD;AF=0.0001188;NSAMP=2;MSQ=18.18;AN=16834;AC=2;NS=8438;AC_Hom=0;AC_Het=2;AC_Hemi=0;MAF=0.000118511;HWE=1;NFAM=2
17	21329191	21329217	17	25311252	25311269	265968	1180.1	-	+	BND	LOW	265968_1	N	]17:25311256]N	265968_2	N	N[17:21329209[	SVTYPE=BND;POS=21329209;STRANDS=-+:6;IMPRECISE;CIPOS=-17,9;CIEND=-4,13;CIPOS95=-9,3;CIEND95=-10,7;MATEID=265968_2;EVENT=265968;SU=6;PE=6;SR=0;ALG=PROD;AF=0.005406;NSAMP=91;MSQ=10.69;AN=16834;AC=91;NS=8438;AC_Hom=0;AC_Het=91;AC_Hemi=0;MAF=0.00539227;HWE=1;NFAM=91	SVTYPE=BND;POS=25311256;STRANDS=-+:6;IMPRECISE;CIPOS=-4,13;CIEND=-17,9;CIPOS95=-10,7;CIEND95=-9,3;MATEID=265968_1;EVENT=265968;SECONDARY;SU=6;PE=6;SR=0;ALG=PROD;AF=0.005406;NSAMP=91;MSQ=10.69;AN=16834;AC=91;NS=8438;AC_Hom=0;AC_Het=91;AC_Hemi=0;MAF=0.00539227;HWE=1;NFAM=91
17	21329500	21329622	17	25311208	25311575	265969	1246.99	-	+	BND	LOW	265969_1	N	]17:25311235]N	265969_2	N	N[17:21329593[	SVTYPE=BND;POS=21329593;STRANDS=-+:32;IMPRECISE;CIPOS=-92,30;CIEND=-27,340;CIPOS95=-14,14;CIEND95=-27,74;MATEID=265969_2;EVENT=265969;SU=32;PE=32;SR=0;ALG=PROD;AF=0.005228;NSAMP=88;MSQ=12.17;AN=16834;AC=88;NS=8438;AC_Hom=0;AC_Het=88;AC_Hemi=0;MAF=0.00521451;HWE=1;NFAM=88	SVTYPE=BND;POS=25311235;STRANDS=-+:32;IMPRECISE;CIPOS=-27,340;CIEND=-92,30;CIPOS95=-27,74;CIEND95=-14,14;MATEID=265969_1;EVENT=265969;SECONDARY;SU=32;PE=32;SR=0;ALG=PROD;AF=0.005228;NSAMP=88;MSQ=12.17;AN=16834;AC=88;NS=8438;AC_Hom=0;AC_Het=88;AC_Hemi=0;MAF=0.00521451;HWE=1;NFAM=88
17	21332442	21332617	17	25314227	25314555	265970	144.98	-	+	BND	LOW	265970_1	N	]17:25314237]N	265970_2	N	N[17:21332608[	SVTYPE=BND;POS=21332608;STRANDS=-+:8;IMPRECISE;CIPOS=-165,10;CIEND=-10,318;CIPOS95=-75,2;CIEND95=-1,83;MATEID=265970_2;EVENT=265970;SU=8;PE=8;SR=0;ALG=PROD;AF=0.000297;NSAMP=5;MSQ=23.88;AN=16834;AC=5;NS=8438;AC_Hom=0;AC_Het=5;AC_Hemi=0;MAF=0.000296279;HWE=1;NFAM=5	SVTYPE=BND;POS=25314237;STRANDS=-+:8;IMPRECISE;CIPOS=-10,318;CIEND=-165,10;CIPOS95=-1,83;CIEND95=-75,2;MATEID=265970_1;EVENT=265970;SECONDARY;SU=8;PE=8;SR=0;ALG=PROD;AF=0.000297;NSAMP=5;MSQ=23.88;AN=16834;AC=5;NS=8438;AC_Hom=0;AC_Het=5;AC_Hemi=0;MAF=0.000296279;HWE=1;NFAM=5
17	21334122	21334907	17	25316189	25316979	265971	292967.0	-	+	BND	LOW	265971_1	N	]17:25316293]N	265971_2	N	N[17:21334644[	SVTYPE=BND;POS=21334644;STRANDS=-+:21977;IMPRECISE;CIPOS=-521,264;CIEND=-104,686;CIPOS95=-357,264;CIEND95=-104,222;MATEID=265971_2;EVENT=265971;SU=21977;PE=21977;SR=0;ALG=SUM;AF=0.3846;NSAMP=6472;MSQ=45.01;RETAINED;AN=16834;AC=6474;NS=8438;AC_Hom=4;AC_Het=6485;AC_Hemi=0;MAF=0.384511;HWE=0;NFAM=5703	SVTYPE=BND;POS=25316293;STRANDS=-+:21977;IMPRECISE;CIPOS=-104,686;CIEND=-521,264;CIPOS95=-104,222;CIEND95=-357,264;MATEID=265971_1;EVENT=265971;SECONDARY;SU=21977;PE=21977;SR=0;ALG=SUM;AF=0.3846;NSAMP=6472;MSQ=45.01;RETAINED;AN=16834;AC=6474;NS=8438;AC_Hom=4;AC_Het=6485;AC_Hemi=0;MAF=0.384511;HWE=0;NFAM=5703
17	21334478	21334615	17	25315928	25316070	138164	8852.83	+	-	BND	LOW	138164_1	N	N[17:25316064[	138164_2	N	]17:21334504]N	SVTYPE=BND;POS=21334504;STRANDS=+-:1926;IMPRECISE;CIPOS=-26,111;CIEND=-135,7;CIPOS95=-3,3;CIEND95=-3,3;MATEID=138164_2;EVENT=138164;SU=1926;PE=1926;SR=0;ALG=PROD;AF=0.01853;NSAMP=312;MSQ=27.71;AN=16834;AC=312;NS=8438;AC_Hom=0;AC_Het=312;AC_Hemi=0;MAF=0.0184878;HWE=0.12164;NFAM=299	SVTYPE=BND;POS=25316064;STRANDS=+-:1926;IMPRECISE;CIPOS=-135,7;CIEND=-26,111;CIPOS95=-3,3;CIEND95=-3,3;MATEID=138164_1;EVENT=138164;SECONDARY;SU=1926;PE=1926;SR=0;ALG=PROD;AF=0.01853;NSAMP=312;MSQ=27.71;AN=16834;AC=312;NS=8438;AC_Hom=0;AC_Het=312;AC_Hemi=0;MAF=0.0184878;HWE=0.12164;NFAM=299
17	21338790	21338810	17	21353639	21353652	265976	104.78	-	+	DUP	PASS	265976	N	<DUP>	.	.	.	SVTYPE=DUP;POS=21338800;SVLEN=14842;END=21353642;STRANDS=-+:6;IMPRECISE;CIPOS=-10,10;CIEND=-3,10;CIPOS95=-3,3;CIEND95=-1,3;SU=6;PE=5;SR=1;ALG=PROD;AF=5.94e-05;NSAMP=1;MSQ=104.78;AN=16834;AC=1;NS=8438;AC_Hom=0;AC_Het=1;AC_Hemi=0;MAF=5.92557e-05;HWE=1;NFAM=1	.
17	21339081	21339338	17	25320840	25321305	265977	2858.15	-	+	BND	LOW	265977_1	N	]17:25320896]N	265977_2	N	N[17:21339309[	SVTYPE=BND;POS=21339309;STRANDS=-+:21;IMPRECISE;CIPOS=-227,30;CIEND=-56,409;CIPOS95=-54,30;CIEND95=-56,77;MATEID=265977_2;EVENT=265977;SU=21;PE=21;SR=0;ALG=PROD;AF=0.01236;NSAMP=208;MSQ=11.81;AN=16834;AC=208;NS=8438;AC_Hom=0;AC_Het=208;AC_Hemi=0;MAF=0.0123252;HWE=0.640583;NFAM=201	SVTYPE=BND;POS=25320896;STRANDS=-+:21;IMPRECISE;CIPOS=-56,409;CIEND=-227,30;CIPOS95=-56,77;CIEND95=-54,30;MATEID=265977_1;EVENT=265977;SECONDARY;SU=21;PE=21;SR=0;ALG=PROD;AF=0.01236;NSAMP=208;MSQ=11.81;AN=16834;AC=208;NS=8438;AC_Hom=0;AC_Het=208;AC_Hemi=0;MAF=0.0123252;HWE=0.640583;NFAM=201
17	21339154	21339260	17	25320498	25320689	138165	39851.3	+	-	BND	LOW	138165_1	N	N[17:25320682[	138165_2	N	]17:21339168]N	SVTYPE=BND;POS=21339168;STRANDS=+-:1840;IMPRECISE;CIPOS=-14,92;CIEND=-183,8;CIPOS95=-1,1;CIEND95=-8,8;MATEID=138165_2;EVENT=138165;SU=1840;PE=1840;SR=0;ALG=PROD;AF=0.05465;NSAMP=920;MSQ=42.63;AN=16834;AC=920;NS=8438;AC_Hom=0;AC_Het=925;AC_Hemi=0;MAF=0.0548116;HWE=4.67944e-12;NFAM=847	SVTYPE=BND;POS=25320682;STRANDS=+-:1840;IMPRECISE;CIPOS=-183,8;CIEND=-14,92;CIPOS95=-8,8;CIEND95=-1,1;MATEID=138165_1;EVENT=138165;SECONDARY;SU=1840;PE=1840;SR=0;ALG=PROD;AF=0.05465;NSAMP=920;MSQ=42.63;AN=16834;AC=920;NS=8438;AC_Hom=0;AC_Het=925;AC_Hemi=0;MAF=0.0548116;HWE=4.67944e-12;NFAM=847
17	21340642	21341004	17	25322010	25322297	138166	36.67	+	-	BND	LOW	138166_1	N	N[17:25322288[	138166_2	N	]17:21340652]N	SVTYPE=BND;POS=21340652;STRANDS=+-:7;IMPRECISE;CIPOS=-10,352;CIEND=-277,10;CIPOS95=-2,73;CIEND95=-113,1;MATEID=138166_2;EVENT=138166;SU=7;PE=7;SR=0;ALG=PROD;AF=5.94e-05;NSAMP=1;MSQ=35.69;AN=16834;AC=1;NS=8438;AC_Hom=0;AC_Het=1;AC_Hemi=0;MAF=5.92557e-05;HWE=1;NFAM=1	SVTYPE=BND;POS=25322288;STRANDS=+-:7;IMPRECISE;CIPOS=-277,10;CIEND=-10,352;CIPOS95=-113,1;CIEND95=-2,73;MATEID=138166_1;EVENT=138166;SECONDARY;SU=7;PE=7;SR=0;ALG=PROD;AF=5.94e-05;NSAMP=1;MSQ=35.69;AN=16834;AC=1;NS=8438;AC_Hom=0;AC_Het=1;AC_Hemi=0;MAF=5.92557e-05;HWE=1;NFAM=1
17	21340870	21340891	17	25322510	25322557	265978	251820.0	-	+	BND	LOW	265978_1	N	]17:25322521]N	265978_2	N	N[17:21340880[	SVTYPE=BND;POS=21340880;STRANDS=-+:27384;IMPRECISE;CIPOS=-9,12;CIEND=-11,36;CIPOS95=0,0;CIEND95=-11,13;MATEID=265978_2;EVENT=265978;SU=27384;PE=27384;SR=0;ALG=PROD;AF=0.3663;NSAMP=6157;MSQ=40.62;RETAINED;AN=16834;AC=6167;NS=8438;AC_Hom=20;AC_Het=6159;AC_Hemi=0;MAF=0.366141;HWE=0;NFAM=5365	SVTYPE=BND;POS=25322521;STRANDS=-+:27384;IMPRECISE;CIPOS=-11,36;CIEND=-9,12;CIPOS95=-11,13;CIEND95=0,0;MATEID=265978_1;EVENT=265978;SECONDARY;SU=27384;PE=27384;SR=0;ALG=PROD;AF=0.3663;NSAMP=6157;MSQ=40.62;RETAINED;AN=16834;AC=6167;NS=8438;AC_Hom=20;AC_Het=6159;AC_Hemi=0;MAF=0.366141;HWE=0;NFAM=5365
17	21344858	21344858	17	25326316	25326316	265980	1.03133e+06	-	+	BND	LOW	265980_1	N	]17:25326316]N	265980_2	N	N[17:21344859[	SVTYPE=BND;POS=21344859;STRANDS=-+:26038;CIPOS=0,0;CIEND=0,0;CIPOS95=0,0;CIEND95=0,0;MATEID=265980_2;EVENT=265980;SU=26038;PE=39;SR=25999;ALG=PROD;AF=0.5002;NSAMP=8329;MSQ=123.51;AN=16834;AC=8420;NS=8438;AC_Hom=182;AC_Het=8259;AC_Hemi=0;MAF=0.499822;HWE=0;NFAM=7311	SVTYPE=BND;POS=25326316;STRANDS=-+:26038;CIPOS=0,0;CIEND=0,0;CIPOS95=0,0;CIEND95=0,0;MATEID=265980_1;EVENT=265980;SECONDARY;SU=26038;PE=39;SR=25999;ALG=PROD;AF=0.5002;NSAMP=8329;MSQ=123.51;AN=16834;AC=8420;NS=8438;AC_Hom=182;AC_Het=8259;AC_Hemi=0;MAF=0.499822;HWE=0;NFAM=7311
17	21345499	21345655	17	25326540	25326671	138167	1498.92	+	-	BND	LOW	138167_1	N	N[17:25326662[	138167_2	N	]17:21345509]N	SVTYPE=BND;POS=21345509;STRANDS=+-:5;IMPRECISE;CIPOS=-10,146;CIEND=-121,10;CIPOS95=-3,65;CIEND95=-47,3;MATEID=138167_2;EVENT=138167;SU=5;PE=5;SR=0;ALG=PROD;AF=0.003802;NSAMP=64;MSQ=22.5;AN=16834;AC=64;NS=8438;AC_Hom=0;AC_Het=64;AC_Hemi=0;MAF=0.00379237;HWE=1;NFAM=64	SVTYPE=BND;POS=25326662;STRANDS=+-:5;IMPRECISE;CIPOS=-121,10;CIEND=-10,146;CIPOS95=-47,3;CIEND95=-3,65;MATEID=138167_1;EVENT=138167;SECONDARY;SU=5;PE=5;SR=0;ALG=PROD;AF=0.003802;NSAMP=64;MSQ=22.5;AN=16834;AC=64;NS=8438;AC_Hom=0;AC_Het=64;AC_Hemi=0;MAF=0.00379237;HWE=1;NFAM=64
17	21345569	21346028	17	25327552	25327863	265981	87035.1	-	+	BND	LOW	265981_1	N	]17:25327571]N	265981_2	N	N[17:21346018[	SVTYPE=BND;POS=21346018;STRANDS=-+:18;IMPRECISE;CIPOS=-448,11;CIEND=-19,292;CIPOS95=-108,11;CIEND95=-19,30;MATEID=265981_2;EVENT=265981;SU=18;PE=18;SR=0;ALG=PROD;AF=0.2213;NSAMP=3711;MSQ=22.98;AN=16834;AC=3726;NS=8438;AC_Hom=30;AC_Het=3705;AC_Hemi=0;MAF=0.22132;HWE=0;NFAM=3379	SVTYPE=BND;POS=25327571;STRANDS=-+:18;IMPRECISE;CIPOS=-19,292;CIEND=-448,11;CIPOS95=-19,30;CIEND95=-108,11;MATEID=265981_1;EVENT=265981;SECONDARY;SU=18;PE=18;SR=0;ALG=PROD;AF=0.2213;NSAMP=3711;MSQ=22.98;AN=16834;AC=3726;NS=8438;AC_Hom=30;AC_Het=3705;AC_Hemi=0;MAF=0.22132;HWE=0;NFAM=3379
17	21345718	21346028	17	25326896	25327045	138169	2453.69	+	-	BND	LOW	138169_1	N	N[17:25326996[	138169_2	N	]17:21345768]N	SVTYPE=BND;POS=21345768;STRANDS=+-:7;IMPRECISE;CIPOS=-50,260;CIEND=-99,50;CIPOS95=-48,48;CIEND95=-22,22;MATEID=138169_2;EVENT=138169;SU=7;PE=7;SR=0;ALG=PROD;AF=0.006356;NSAMP=107;MSQ=21.94;RETAINED;AN=16834;AC=107;NS=8438;AC_Hom=0;AC_Het=107;AC_Hemi=0;MAF=0.00634036;HWE=1;NFAM=106	SVTYPE=BND;POS=25326996;STRANDS=+-:7;IMPRECISE;CIPOS=-99,50;CIEND=-50,260;CIPOS95=-22,22;CIEND95=-48,48;MATEID=138169_1;EVENT=138169;SECONDARY;SU=7;PE=7;SR=0;ALG=PROD;AF=0.006356;NSAMP=107;MSQ=21.94;RETAINED;AN=16834;AC=107;NS=8438;AC_Hom=0;AC_Het=107;AC_Hemi=0;MAF=0.00634036;HWE=1;NFAM=106
17	21346610	21346660	17	25328518	25328597	265982	113.96	-	+	BND	LOW	265982_1	N	]17:25328526]N	265982_2	N	N[17:21346651[	SVTYPE=BND;POS=21346651;STRANDS=-+:7;IMPRECISE;CIPOS=-40,10;CIEND=-8,71;CIPOS95=-16,4;CIEND95=-2,34;MATEID=265982_2;EVENT=265982;SU=7;PE=7;SR=0;ALG=PROD;AF=0.0004158;NSAMP=7;MSQ=14.36;AN=16834;AC=7;NS=8438;AC_Hom=0;AC_Het=7;AC_Hemi=0;MAF=0.00041479;HWE=1;NFAM=7	SVTYPE=BND;POS=25328526;STRANDS=-+:7;IMPRECISE;CIPOS=-8,71;CIEND=-40,10;CIPOS95=-2,34;CIEND95=-16,4;MATEID=265982_1;EVENT=265982;SECONDARY;SU=7;PE=7;SR=0;ALG=PROD;AF=0.0004158;NSAMP=7;MSQ=14.36;AN=16834;AC=7;NS=8438;AC_Hom=0;AC_Het=7;AC_Hemi=0;MAF=0.00041479;HWE=1;NFAM=7
17	21346786	21347105	17	25328109	25328350	138170	583.19	+	-	BND	LOW	138170_1	N	N[17:25328340[	138170_2	N	]17:21346798]N	SVTYPE=BND;POS=21346798;STRANDS=+-:129;IMPRECISE;CIPOS=-12,307;CIEND=-230,11;CIPOS95=-12,21;CIEND95=-42,11;MATEID=138170_2;EVENT=138170;SU=129;PE=129;SR=0;ALG=PROD;AF=0.001247;NSAMP=21;MSQ=26.59;AN=16834;AC=21;NS=8438;AC_Hom=0;AC_Het=21;AC_Hemi=0;MAF=0.00124437;HWE=1;NFAM=21	SVTYPE=BND;POS=25328340;STRANDS=+-:129;IMPRECISE;CIPOS=-230,11;CIEND=-12,307;CIPOS95=-42,11;CIEND95=-12,21;MATEID=138170_1;EVENT=138170;SECONDARY;SU=129;PE=129;SR=0;ALG=PROD;AF=0.001247;NSAMP=21;MSQ=26.59;AN=16834;AC=21;NS=8438;AC_Hom=0;AC_Het=21;AC_Hemi=0;MAF=0.00124437;HWE=1;NFAM=21
17	21348585	21349225	17	25330563	25331323	265983	631424.0	-	+	BND	LOW	265983_1	N	]17:25330699]N	265983_2	N	N[17:21349071[	SVTYPE=BND;POS=21349071;STRANDS=-+:3645;IMPRECISE;CIPOS=-485,155;CIEND=-136,624;CIPOS95=-68,68;CIEND95=-58,58;MATEID=265983_2;EVENT=265983;SU=3645;PE=3645;SR=0;ALG=SUM;AF=0.474;NSAMP=7736;MSQ=81.4;RETAINED;AN=16834;AC=7980;NS=8438;AC_Hom=488;AC_Het=7511;AC_Hemi=0;MAF=0.473987;HWE=0;NFAM=6756	SVTYPE=BND;POS=25330699;STRANDS=-+:3645;IMPRECISE;CIPOS=-136,624;CIEND=-485,155;CIPOS95=-58,58;CIEND95=-68,68;MATEID=265983_1;EVENT=265983;SECONDARY;SU=3645;PE=3645;SR=0;ALG=SUM;AF=0.474;NSAMP=7736;MSQ=81.4;RETAINED;AN=16834;AC=7980;NS=8438;AC_Hom=488;AC_Het=7511;AC_Hemi=0;MAF=0.473987;HWE=0;NFAM=6756
17	21348695	21348817	17	25330095	25330246	138171	3316.15	+	-	BND	LOW	138171_1	N	N[17:25330232[	138171_2	N	]17:21348709]N	SVTYPE=BND;POS=21348709;STRANDS=+-:636;IMPRECISE;CIPOS=-14,108;CIEND=-136,15;CIPOS95=-3,3;CIEND95=-6,6;MATEID=138171_2;EVENT=138171;SU=636;PE=636;SR=0;ALG=PROD;AF=0.007663;NSAMP=129;MSQ=24.8;AN=16834;AC=129;NS=8438;AC_Hom=0;AC_Het=129;AC_Hemi=0;MAF=0.00764399;HWE=1;NFAM=129	SVTYPE=BND;POS=25330232;STRANDS=+-:636;IMPRECISE;CIPOS=-136,15;CIEND=-14,108;CIPOS95=-6,6;CIEND95=-3,3;MATEID=138171_1;EVENT=138171;SECONDARY;SU=636;PE=636;SR=0;ALG=PROD;AF=0.007663;NSAMP=129;MSQ=24.8;AN=16834;AC=129;NS=8438;AC_Hom=0;AC_Het=129;AC_Hemi=0;MAF=0.00764399;HWE=1;NFAM=129
17	21349521	21349767	17	25330673	25330758	138172	25.14	+	-	BND	LOW	138172_1	N	N[17:25330749[	138172_2	N	]17:21349531]N	SVTYPE=BND;POS=21349531;STRANDS=+-:6;IMPRECISE;CIPOS=-10,236;CIEND=-75,10;CIPOS95=-3,37;CIEND95=-29,3;MATEID=138172_2;EVENT=138172;SU=6;PE=6;SR=0;ALG=PROD;AF=0.0001188;NSAMP=2;MSQ=11.17;AN=16834;AC=2;NS=8438;AC_Hom=0;AC_Het=2;AC_Hemi=0;MAF=0.000118511;HWE=1;NFAM=2	SVTYPE=BND;POS=25330749;STRANDS=+-:6;IMPRECISE;CIPOS=-75,10;CIEND=-10,236;CIPOS95=-29,3;CIEND95=-3,37;MATEID=138172_1;EVENT=138172;SECONDARY;SU=6;PE=6;SR=0;ALG=PROD;AF=0.0001188;NSAMP=2;MSQ=11.17;AN=16834;AC=2;NS=8438;AC_Hom=0;AC_Het=2;AC_Hemi=0;MAF=0.000118511;HWE=1;NFAM=2
17	21349657	21349679	17	25331295	25331326	265986	299054.0	-	+	BND	LOW	265986_1	N	]17:25331305]N	265986_2	N	N[17:21349673[	SVTYPE=BND;POS=21349673;STRANDS=-+:28530;CIPOS=-15,7;CIEND=-10,21;CIPOS95=0,0;CIEND95=0,0;MATEID=265986_2;EVENT=265986;SU=28530;PE=28530;SR=0;ALG=PROD;AF=0.371;NSAMP=6200;MSQ=47.98;AN=16834;AC=6245;NS=8438;AC_Hom=90;AC_Het=6168;AC_Hemi=0;MAF=0.370822;HWE=0;NFAM=5380	SVTYPE=BND;POS=25331305;STRANDS=-+:28530;CIPOS=-10,21;CIEND=-15,7;CIPOS95=0,0;CIEND95=0,0;MATEID=265986_1;EVENT=265986;SECONDARY;SU=28530;PE=28530;SR=0;ALG=PROD;AF=0.371;NSAMP=6200;MSQ=47.98;AN=16834;AC=6245;NS=8438;AC_Hom=90;AC_Het=6168;AC_Hemi=0;MAF=0.370822;HWE=0;NFAM=5380
17	21351462	21351710	17	25333185	25333813	265989	61473.6	-	+	BND	LOW	265989_1	N	]17:25333533]N	265989_2	N	N[17:21351614[	SVTYPE=BND;POS=21351614;STRANDS=-+:71;IMPRECISE;CIPOS=-151,97;CIEND=-348,280;CIPOS95=-55,55;CIEND95=-297,280;MATEID=265989_2;EVENT=265989;SU=71;PE=71;SR=0;ALG=SUM;AF=0.1648;NSAMP=2773;MSQ=21.54;RETAINED;AN=16834;AC=2774;NS=8438;AC_Hom=2;AC_Het=2777;AC_Hemi=0;MAF=0.164672;HWE=0;NFAM=2453	SVTYPE=BND;POS=25333533;STRANDS=-+:71;IMPRECISE;CIPOS=-348,280;CIEND=-151,97;CIPOS95=-297,280;CIEND95=-55,55;MATEID=265989_1;EVENT=265989;SECONDARY;SU=71;PE=71;SR=0;ALG=SUM;AF=0.1648;NSAMP=2773;MSQ=21.54;RETAINED;AN=16834;AC=2774;NS=8438;AC_Hom=2;AC_Het=2777;AC_Hemi=0;MAF=0.164672;HWE=0;NFAM=2453
17	21352161	21352197	17	25333346	25333371	138173	8.11	+	-	BND	LOW	138173_1	N	N[17:25333363[	138173_2	N	]17:21352171]N	SVTYPE=BND;POS=21352171;STRANDS=+-:6;IMPRECISE;CIPOS=-10,26;CIEND=-16,9;CIPOS95=-3,14;CIEND95=-13,2;MATEID=138173_2;EVENT=138173;SU=6;PE=6;SR=0;ALG=PROD;AF=5.94e-05;NSAMP=1;MSQ=4.6;AN=16834;AC=1;NS=8438;AC_Hom=0;AC_Het=1;AC_Hemi=0;MAF=5.92557e-05;HWE=1;NFAM=1	SVTYPE=BND;POS=25333363;STRANDS=+-:6;IMPRECISE;CIPOS=-16,9;CIEND=-10,26;CIPOS95=-13,2;CIEND95=-3,14;MATEID=138173_1;EVENT=138173;SECONDARY;SU=6;PE=6;SR=0;ALG=PROD;AF=5.94e-05;NSAMP=1;MSQ=4.6;AN=16834;AC=1;NS=8438;AC_Hom=0;AC_Het=1;AC_Hemi=0;MAF=5.92557e-05;HWE=1;NFAM=1
17	21357700	21357782	17	22015082	22015297	301415	6560.86	-	-	BND	LOW	301415_1	N	[17:22015267[N	301415_2	N	[17:21357773[N	SVTYPE=BND;POS=21357773;STRANDS=--:645;IMPRECISE;CIPOS=-72,10;CIEND=-184,31;CIPOS95=-2,2;CIEND95=-8,8;MATEID=301415_2;EVENT=301415;SU=645;PE=645;SR=0;ALG=PROD;AF=0.006594;NSAMP=111;MSQ=58.88;AN=16834;AC=111;NS=8438;AC_Hom=0;AC_Het=111;AC_Hemi=0;MAF=0.00657739;HWE=1;NFAM=111	SVTYPE=BND;POS=22015267;STRANDS=--:645;IMPRECISE;CIPOS=-184,31;CIEND=-72,10;CIPOS95=-8,8;CIEND95=-2,2;MATEID=301415_1;EVENT=301415;SECONDARY;SU=645;PE=645;SR=0;ALG=PROD;AF=0.006594;NSAMP=111;MSQ=58.88;AN=16834;AC=111;NS=8438;AC_Hom=0;AC_Het=111;AC_Hemi=0;MAF=0.00657739;HWE=1;NFAM=111
17	21357717	21357998	17	22015450	22015840	301416	1414.65	+	+	BND	LOW	301416_1	N	N]17:22015494]	301416_2	N	N]17:21357741]	SVTYPE=BND;POS=21357741;STRANDS=++:160;IMPRECISE;CIPOS=-24,257;CIEND=-44,346;CIPOS95=-3,3;CIEND95=-22,22;MATEID=301416_2;EVENT=301416;SU=160;PE=160;SR=0;ALG=PROD;AF=0.00202;NSAMP=34;MSQ=41.16;AN=16834;AC=34;NS=8438;AC_Hom=0;AC_Het=34;AC_Hemi=0;MAF=0.0020147;HWE=1;NFAM=34	SVTYPE=BND;POS=22015494;STRANDS=++:160;IMPRECISE;CIPOS=-44,346;CIEND=-24,257;CIPOS95=-22,22;CIEND95=-3,3;MATEID=301416_1;EVENT=301416;SECONDARY;SU=160;PE=160;SR=0;ALG=PROD;AF=0.00202;NSAMP=34;MSQ=41.16;AN=16834;AC=34;NS=8438;AC_Hom=0;AC_Het=34;AC_Hemi=0;MAF=0.0020147;HWE=1;NFAM=34
17	21361654	21361985	17	22011480	22011813	301419	191.61	+	+	BND	LOW	301419_1	N	N]17:22011510]	301419_2	N	N]17:21361684]	SVTYPE=BND;POS=21361684;STRANDS=++:14;IMPRECISE;CIPOS=-30,301;CIEND=-30,303;CIPOS95=-30,43;CIEND95=-30,71;MATEID=301419_2;EVENT=301419;SU=14;PE=14;SR=0;ALG=PROD;AF=0.0001188;NSAMP=2;MSQ=95.81;AN=16834;AC=2;NS=8438;AC_Hom=0;AC_Het=2;AC_Hemi=0;MAF=0.000118511;HWE=1;NFAM=2	SVTYPE=BND;POS=22011510;STRANDS=++:14;IMPRECISE;CIPOS=-30,303;CIEND=-30,301;CIPOS95=-30,71;CIEND95=-30,43;MATEID=301419_1;EVENT=301419;SECONDARY;SU=14;PE=14;SR=0;ALG=PROD;AF=0.0001188;NSAMP=2;MSQ=95.81;AN=16834;AC=2;NS=8438;AC_Hom=0;AC_Het=2;AC_Hemi=0;MAF=0.000118511;HWE=1;NFAM=2
17	21361741	21361872	17	22011075	22011265	301418	80.74	-	-	BND	LOW	301418_1	N	[17:22011256[N	301418_2	N	[17:21361863[N	SVTYPE=BND;POS=21361863;STRANDS=--:8;IMPRECISE;CIPOS=-121,10;CIEND=-180,10;CIPOS95=-53,2;CIEND95=-94,2;MATEID=301418_2;EVENT=301418;SU=8;PE=8;SR=0;ALG=PROD;AF=5.94e-05;NSAMP=1;MSQ=80.71;AN=16834;AC=1;NS=8438;AC_Hom=0;AC_Het=1;AC_Hemi=0;MAF=5.92557e-05;HWE=1;NFAM=1	SVTYPE=BND;POS=22011256;STRANDS=--:8;IMPRECISE;CIPOS=-180,10;CIEND=-121,10;CIPOS95=-94,2;CIEND95=-53,2;MATEID=301418_1;EVENT=301418;SECONDARY;SU=8;PE=8;SR=0;ALG=PROD;AF=5.94e-05;NSAMP=1;MSQ=80.71;AN=16834;AC=1;NS=8438;AC_Hom=0;AC_Het=1;AC_Hemi=0;MAF=5.92557e-05;HWE=1;NFAM=1
17	21362063	21362232	17	22010598	22010858	301417	56.79	-	-	BND	LOW	301417_1	N	[17:22010849[N	301417_2	N	[17:21362223[N	SVTYPE=BND;POS=21362223;STRANDS=--:6;IMPRECISE;CIPOS=-159,10;CIEND=-250,10;CIPOS95=-62,3;CIEND95=-117,2;MATEID=301417_2;EVENT=301417;SU=6;PE=6;SR=0;ALG=PROD;AF=5.94e-05;NSAMP=1;MSQ=56.79;AN=16834;AC=1;NS=8438;AC_Hom=0;AC_Het=1;AC_Hemi=0;MAF=5.92557e-05;HWE=1;NFAM=1	SVTYPE=BND;POS=22010849;STRANDS=--:6;IMPRECISE;CIPOS=-250,10;CIEND=-159,10;CIPOS95=-117,2;CIEND95=-62,3;MATEID=301417_1;EVENT=301417;SECONDARY;SU=6;PE=6;SR=0;ALG=PROD;AF=5.94e-05;NSAMP=1;MSQ=56.79;AN=16834;AC=1;NS=8438;AC_Hom=0;AC_Het=1;AC_Hemi=0;MAF=5.92557e-05;HWE=1;NFAM=1
17	21365187	21365405	17	22007582	22007664	301420	4705.5	-	-	BND	LOW	301420_1	N	[17:22007655[N	301420_2	N	[17:21365377[N	SVTYPE=BND;POS=21365377;STRANDS=--:484;IMPRECISE;CIPOS=-189,29;CIEND=-72,10;CIPOS95=-11,11;CIEND95=-3,3;MATEID=301420_2;EVENT=301420;SU=484;PE=484;SR=0;ALG=PROD;AF=0.005465;NSAMP=92;MSQ=50.9;AN=16834;AC=92;NS=8438;AC_Hom=0;AC_Het=92;AC_Hemi=0;MAF=0.00545153;HWE=1;NFAM=92	SVTYPE=BND;POS=22007655;STRANDS=--:484;IMPRECISE;CIPOS=-72,10;CIEND=-189,29;CIPOS95=-3,3;CIEND95=-11,11;MATEID=301420_1;EVENT=301420;SECONDARY;SU=484;PE=484;SR=0;ALG=PROD;AF=0.005465;NSAMP=92;MSQ=50.9;AN=16834;AC=92;NS=8438;AC_Hom=0;AC_Het=92;AC_Hemi=0;MAF=0.00545153;HWE=1;NFAM=92
17	21365579	21365861	17	22007634	22007805	301421	2441.36	+	+	BND	LOW	301421_1	N	N]17:22007644]	301421_2	N	N]17:21365610]	SVTYPE=BND;POS=21365610;STRANDS=++:295;IMPRECISE;CIPOS=-31,251;CIEND=-10,161;CIPOS95=-11,11;CIEND95=-2,2;MATEID=301421_2;EVENT=301421;SU=295;PE=295;SR=0;ALG=PROD;AF=0.003445;NSAMP=58;MSQ=41.6;AN=16834;AC=58;NS=8438;AC_Hom=0;AC_Het=58;AC_Hemi=0;MAF=0.00343683;HWE=1;NFAM=58	SVTYPE=BND;POS=22007644;STRANDS=++:295;IMPRECISE;CIPOS=-10,161;CIEND=-31,251;CIPOS95=-2,2;CIEND95=-11,11;MATEID=301421_1;EVENT=301421;SECONDARY;SU=295;PE=295;SR=0;ALG=PROD;AF=0.003445;NSAMP=58;MSQ=41.6;AN=16834;AC=58;NS=8438;AC_Hom=0;AC_Het=58;AC_Hemi=0;MAF=0.00343683;HWE=1;NFAM=58
17	21370330	21370330	17	21372135	21372135	138174	229600.0	+	-	DEL	PASS	138174	N	<DEL>	.	.	.	SVTYPE=DEL;POS=21370330;SVLEN=-1805;END=21372135;STRANDS=+-:8822;CIPOS=0,0;CIEND=0,0;CIPOS95=0,0;CIEND95=0,0;SU=8822;PE=6240;SR=2582;ALG=PROD;AF=0.03725;NSAMP=603;MSQ=380.43;AN=16834;AC=627;NS=8438;AC_Hom=48;AC_Het=580;AC_Hemi=0;MAF=0.0372126;HWE=0.000689579;NFAM=593	.
17	21374584	21375004	17	21993594	21993988	301423	21.3	+	+	BND	LOW	301423_1	N	N]17:21993604]	301423_2	N	N]17:21374594]	SVTYPE=BND;POS=21374594;STRANDS=++:7;IMPRECISE;CIPOS=-10,410;CIEND=-10,384;CIPOS95=-1,116;CIEND95=-1,137;MATEID=301423_2;EVENT=301423;SU=7;PE=7;SR=0;ALG=PROD;AF=5.94e-05;NSAMP=1;MSQ=20.7;AN=16834;AC=1;NS=8438;AC_Hom=0;AC_Het=1;AC_Hemi=0;MAF=5.92557e-05;HWE=1;NFAM=1	SVTYPE=BND;POS=21993604;STRANDS=++:7;IMPRECISE;CIPOS=-10,384;CIEND=-10,410;CIPOS95=-1,137;CIEND95=-1,116;MATEID=301423_1;EVENT=301423;SECONDARY;SU=7;PE=7;SR=0;ALG=PROD;AF=5.94e-05;NSAMP=1;MSQ=20.7;AN=16834;AC=1;NS=8438;AC_Hom=0;AC_Het=1;AC_Hemi=0;MAF=5.92557e-05;HWE=1;NFAM=1
17	21374670	21374811	17	21993253	21993483	301422	317.01	-	-	BND	LOW	301422_1	N	[17:21993467[N	301422_2	N	[17:21374782[N	SVTYPE=BND;POS=21374782;STRANDS=--:53;IMPRECISE;CIPOS=-111,30;CIEND=-213,17;CIPOS95=-14,14;CIEND95=-63,17;MATEID=301422_2;EVENT=301422;SU=53;PE=53;SR=0;ALG=PROD;AF=0.0004158;NSAMP=7;MSQ=45.16;AN=16834;AC=7;NS=8438;AC_Hom=0;AC_Het=7;AC_Hemi=0;MAF=0.00041479;HWE=1;NFAM=7	SVTYPE=BND;POS=21993467;STRANDS=--:53;IMPRECISE;CIPOS=-213,17;CIEND=-111,30;CIPOS95=-63,17;CIEND95=-14,14;MATEID=301422_1;EVENT=301422;SECONDARY;SU=53;PE=53;SR=0;ALG=PROD;AF=0.0004158;NSAMP=7;MSQ=45.16;AN=16834;AC=7;NS=8438;AC_Hom=0;AC_Het=7;AC_Hemi=0;MAF=0.00041479;HWE=1;NFAM=7
17	21379336	21379729	17	21988313	21988586	301424	12.05	-	-	BND	LOW	301424_1	N	[17:21988577[N	301424_2	N	[17:21379720[N	SVTYPE=BND;POS=21379720;STRANDS=--:5;IMPRECISE;CIPOS=-383,10;CIEND=-263,10;CIPOS95=-171,1;CIEND95=-126,2;MATEID=301424_2;EVENT=301424;SU=5;PE=5;SR=0;ALG=PROD;AF=5.94e-05;NSAMP=1;MSQ=12.05;AN=16834;AC=1;NS=8438;AC_Hom=0;AC_Het=1;AC_Hemi=0;MAF=5.92557e-05;HWE=1;NFAM=1	SVTYPE=BND;POS=21988577;STRANDS=--:5;IMPRECISE;CIPOS=-263,10;CIEND=-383,10;CIPOS95=-126,2;CIEND95=-171,1;MATEID=301424_1;EVENT=301424;SECONDARY;SU=5;PE=5;SR=0;ALG=PROD;AF=5.94e-05;NSAMP=1;MSQ=12.05;AN=16834;AC=1;NS=8438;AC_Hom=0;AC_Het=1;AC_Hemi=0;MAF=5.92557e-05;HWE=1;NFAM=1
17	21391532	21391830	17	21976248	21976388	301425	143.52	-	-	BND	LOW	301425_1	N	[17:21976379[N	301425_2	N	[17:21391821[N	SVTYPE=BND;POS=21391821;STRANDS=--:13;IMPRECISE;CIPOS=-288,10;CIEND=-130,10;CIPOS95=-124,1;CIEND95=-62,2;MATEID=301425_2;EVENT=301425;SU=13;PE=13;SR=0;ALG=PROD;AF=5.94e-05;NSAMP=1;MSQ=143.52;AN=16834;AC=1;NS=8438;AC_Hom=0;AC_Het=1;AC_Hemi=0;MAF=5.92557e-05;HWE=1;NFAM=1	SVTYPE=BND;POS=21976379;STRANDS=--:13;IMPRECISE;CIPOS=-130,10;CIEND=-288,10;CIPOS95=-62,2;CIEND95=-124,1;MATEID=301425_1;EVENT=301425;SECONDARY;SU=13;PE=13;SR=0;ALG=PROD;AF=5.94e-05;NSAMP=1;MSQ=143.52;AN=16834;AC=1;NS=8438;AC_Hom=0;AC_Het=1;AC_Hemi=0;MAF=5.92557e-05;HWE=1;NFAM=1
17	21391992	21392437	17	21976210	21976610	301426	68.82	+	+	BND	LOW	301426_1	N	N]17:21976220]	301426_2	N	N]17:21392002]	SVTYPE=BND;POS=21392002;STRANDS=++:6;IMPRECISE;CIPOS=-10,435;CIEND=-10,390;CIPOS95=-1,143;CIEND95=-2,107;MATEID=301426_2;EVENT=301426;SU=6;PE=6;SR=0;ALG=PROD;AF=5.94e-05;NSAMP=1;MSQ=68.82;AN=16834;AC=1;NS=8438;AC_Hom=0;AC_Het=1;AC_Hemi=0;MAF=5.92557e-05;HWE=1;NFAM=1	SVTYPE=BND;POS=21976220;STRANDS=++:6;IMPRECISE;CIPOS=-10,390;CIEND=-10,435;CIPOS95=-2,107;CIEND95=-1,143;MATEID=301426_1;EVENT=301426;SECONDARY;SU=6;PE=6;SR=0;ALG=PROD;AF=5.94e-05;NSAMP=1;MSQ=68.82;AN=16834;AC=1;NS=8438;AC_Hom=0;AC_Het=1;AC_Hemi=0;MAF=5.92557e-05;HWE=1;NFAM=1
17	21402249	21402538	17	21966212	21966533	301428	772.68	+	+	BND	LOW	301428_1	N	N]17:21966223]	301428_2	N	N]17:21402265]	SVTYPE=BND;POS=21402265;STRANDS=++:96;IMPRECISE;CIPOS=-16,273;CIEND=-11,310;CIPOS95=-10,10;CIEND95=-11,32;MATEID=301428_2;EVENT=301428;SU=96;PE=96;SR=0;ALG=PROD;AF=0.0008911;NSAMP=15;MSQ=51.29;AN=16834;AC=15;NS=8438;AC_Hom=0;AC_Het=15;AC_Hemi=0;MAF=0.000888836;HWE=1;NFAM=14	SVTYPE=BND;POS=21966223;STRANDS=++:96;IMPRECISE;CIPOS=-11,310;CIEND=-16,273;CIPOS95=-11,32;CIEND95=-10,10;MATEID=301428_1;EVENT=301428;SECONDARY;SU=96;PE=96;SR=0;ALG=PROD;AF=0.0008911;NSAMP=15;MSQ=51.29;AN=16834;AC=15;NS=8438;AC_Hom=0;AC_Het=15;AC_Hemi=0;MAF=0.000888836;HWE=1;NFAM=14
17	21402263	21402399	17	21965775	21965978	301427	1322.57	-	-	BND	LOW	301427_1	N	[17:21965949[N	301427_2	N	[17:21402386[N	SVTYPE=BND;POS=21402386;STRANDS=--:135;IMPRECISE;CIPOS=-122,14;CIEND=-173,30;CIPOS95=-5,5;CIEND95=-17,17;MATEID=301427_2;EVENT=301427;SU=135;PE=135;SR=0;ALG=PROD;AF=0.001069;NSAMP=18;MSQ=73.14;AN=16834;AC=18;NS=8438;AC_Hom=0;AC_Het=18;AC_Hemi=0;MAF=0.0010666;HWE=1;NFAM=17	SVTYPE=BND;POS=21965949;STRANDS=--:135;IMPRECISE;CIPOS=-173,30;CIEND=-122,14;CIPOS95=-17,17;CIEND95=-5,5;MATEID=301427_1;EVENT=301427;SECONDARY;SU=135;PE=135;SR=0;ALG=PROD;AF=0.001069;NSAMP=18;MSQ=73.14;AN=16834;AC=18;NS=8438;AC_Hom=0;AC_Het=18;AC_Hemi=0;MAF=0.0010666;HWE=1;NFAM=17
17	21411732	21412162	17	21957250	21957482	301429	159.86	+	+	BND	LOW	301429_1	N	N]17:21957280]	301429_2	N	N]17:21411762]	SVTYPE=BND;POS=21411762;STRANDS=++:22;IMPRECISE;CIPOS=-30,400;CIEND=-30,202;CIPOS95=-30,61;CIEND95=-30,30;MATEID=301429_2;EVENT=301429;SU=22;PE=22;SR=0;ALG=PROD;AF=0.0003564;NSAMP=6;MSQ=26.64;AN=16834;AC=6;NS=8438;AC_Hom=0;AC_Het=6;AC_Hemi=0;MAF=0.000355534;HWE=1;NFAM=6	SVTYPE=BND;POS=21957280;STRANDS=++:22;IMPRECISE;CIPOS=-30,202;CIEND=-30,400;CIPOS95=-30,30;CIEND95=-30,61;MATEID=301429_1;EVENT=301429;SECONDARY;SU=22;PE=22;SR=0;ALG=PROD;AF=0.0003564;NSAMP=6;MSQ=26.64;AN=16834;AC=6;NS=8438;AC_Hom=0;AC_Het=6;AC_Hemi=0;MAF=0.000355534;HWE=1;NFAM=6
17	21416075	21416480	17	21952244	21952716	301430	141119.0	-	-	BND	LOW	301430_1	N	[17:21952587[N	301430_2	N	[17:21416287[N	SVTYPE=BND;POS=21416287;STRANDS=--:12100;IMPRECISE;CIPOS=-211,194;CIEND=-342,130;CIPOS95=-2,2;CIEND95=-5,5;MATEID=301430_2;EVENT=301430;SU=12100;PE=12099;SR=1;ALG=SUM;AF=0.1214;NSAMP=2043;MSQ=68.68;AN=16834;AC=2043;NS=8438;AC_Hom=0;AC_Het=2049;AC_Hemi=0;MAF=0.121415;HWE=0;NFAM=1800	SVTYPE=BND;POS=21952587;STRANDS=--:12100;IMPRECISE;CIPOS=-342,130;CIEND=-211,194;CIPOS95=-5,5;CIEND95=-2,2;MATEID=301430_1;EVENT=301430;SECONDARY;SU=12100;PE=12099;SR=1;ALG=SUM;AF=0.1214;NSAMP=2043;MSQ=68.68;AN=16834;AC=2043;NS=8438;AC_Hom=0;AC_Het=2049;AC_Hemi=0;MAF=0.121415;HWE=0;NFAM=1800
17	21416282	21416299	17	21952833	21952892	301431	170454.0	+	+	BND	LOW	301431_1	N	N]17:21952841]	301431_2	N	N]17:21416287]	SVTYPE=BND;POS=21416287;STRANDS=++:14524;IMPRECISE;CIPOS=-5,12;CIEND=-8,51;CIPOS95=0,0;CIEND95=-1,1;MATEID=301431_2;EVENT=301431;SU=14524;PE=14523;SR=1;ALG=PROD;AF=0.1346;NSAMP=2266;MSQ=74.8;AN=16834;AC=2266;NS=8438;AC_Hom=0;AC_Het=2273;AC_Hemi=0;MAF=0.134688;HWE=0;NFAM=2015	SVTYPE=BND;POS=21952841;STRANDS=++:14524;IMPRECISE;CIPOS=-8,51;CIEND=-5,12;CIPOS95=-1,1;CIEND95=0,0;MATEID=301431_1;EVENT=301431;SECONDARY;SU=14524;PE=14523;SR=1;ALG=PROD;AF=0.1346;NSAMP=2266;MSQ=74.8;AN=16834;AC=2266;NS=8438;AC_Hom=0;AC_Het=2273;AC_Hemi=0;MAF=0.134688;HWE=0;NFAM=2015
17	21424437	21424445	17	21426268	21426276	138175	575.23	+	-	BND	PASS	138175_1	N	N[17:21426275[	138175_2	N	]17:21424441]N	SVTYPE=BND;POS=21424441;STRANDS=+-:22;CIPOS=-4,4;CIEND=-6,2;CIPOS95=0,0;CIEND95=0,0;MATEID=138175_2;EVENT=138175;SU=22;PE=16;SR=6;ALG=PROD;AF=5.94e-05;NSAMP=1;MSQ=575.23;AN=16834;AC=1;NS=8438;AC_Hom=0;AC_Het=1;AC_Hemi=0;MAF=5.92557e-05;HWE=1;NFAM=1	SVTYPE=BND;POS=21426275;STRANDS=+-:22;CIPOS=-6,2;CIEND=-4,4;CIPOS95=0,0;CIEND95=0,0;MATEID=138175_1;EVENT=138175;SECONDARY;SU=22;PE=16;SR=6;ALG=PROD;AF=5.94e-05;NSAMP=1;MSQ=575.23;AN=16834;AC=1;NS=8438;AC_Hom=0;AC_Het=1;AC_Hemi=0;MAF=5.92557e-05;HWE=1;NFAM=1
17	21425284	21425557	17	21943314	21943506	301432	766.63	-	-	BND	LOW	301432_1	N	[17:21943469[N	301432_2	N	[17:21425528[N	SVTYPE=BND;POS=21425528;STRANDS=--:74;IMPRECISE;CIPOS=-243,30;CIEND=-154,38;CIPOS95=-43,30;CIEND95=-13,13;MATEID=301432_2;EVENT=301432;SU=74;PE=74;SR=0;ALG=PROD;AF=0.0007128;NSAMP=12;MSQ=63.72;AN=16834;AC=12;NS=8438;AC_Hom=0;AC_Het=12;AC_Hemi=0;MAF=0.000711069;HWE=1;NFAM=12	SVTYPE=BND;POS=21943469;STRANDS=--:74;IMPRECISE;CIPOS=-154,38;CIEND=-243,30;CIPOS95=-13,13;CIEND95=-43,30;MATEID=301432_1;EVENT=301432;SECONDARY;SU=74;PE=74;SR=0;ALG=PROD;AF=0.0007128;NSAMP=12;MSQ=63.72;AN=16834;AC=12;NS=8438;AC_Hom=0;AC_Het=12;AC_Hemi=0;MAF=0.000711069;HWE=1;NFAM=12
17	21425710	21426150	17	21943349	21943532	301433	273.98	+	+	BND	LOW	301433_1	N	N]17:21943390]	301433_2	N	N]17:21425759]	SVTYPE=BND;POS=21425759;STRANDS=++:38;IMPRECISE;CIPOS=-49,391;CIEND=-41,142;CIPOS95=-49,61;CIEND95=-12,12;MATEID=301433_2;EVENT=301433;SU=38;PE=38;SR=0;ALG=PROD;AF=0.0005346;NSAMP=9;MSQ=29.37;AN=16834;AC=9;NS=8438;AC_Hom=0;AC_Het=9;AC_Hemi=0;MAF=0.000533302;HWE=1;NFAM=9	SVTYPE=BND;POS=21943390;STRANDS=++:38;IMPRECISE;CIPOS=-41,142;CIEND=-49,391;CIPOS95=-12,12;CIEND95=-49,61;MATEID=301433_1;EVENT=301433;SECONDARY;SU=38;PE=38;SR=0;ALG=PROD;AF=0.0005346;NSAMP=9;MSQ=29.37;AN=16834;AC=9;NS=8438;AC_Hom=0;AC_Het=9;AC_Hemi=0;MAF=0.000533302;HWE=1;NFAM=9
17	21427435	21427639	17	21941132	21941349	301434	32.88	-	-	BND	LOW	301434_1	N	[17:21941340[N	301434_2	N	[17:21427630[N	SVTYPE=BND;POS=21427630;STRANDS=--:4;IMPRECISE;CIPOS=-194,10;CIEND=-207,10;CIPOS95=-84,2;CIEND95=-92,2;MATEID=301434_2;EVENT=301434;SU=4;PE=4;SR=0;ALG=PROD;AF=5.94e-05;NSAMP=1;MSQ=32.88;AN=16834;AC=1;NS=8438;AC_Hom=0;AC_Het=1;AC_Hemi=0;MAF=5.92557e-05;HWE=1;NFAM=1	SVTYPE=BND;POS=21941340;STRANDS=--:4;IMPRECISE;CIPOS=-207,10;CIEND=-194,10;CIPOS95=-92,2;CIEND95=-84,2;MATEID=301434_1;EVENT=301434;SECONDARY;SU=4;PE=4;SR=0;ALG=PROD;AF=5.94e-05;NSAMP=1;MSQ=32.88;AN=16834;AC=1;NS=8438;AC_Hom=0;AC_Het=1;AC_Hemi=0;MAF=5.92557e-05;HWE=1;NFAM=1
17	21427914	21428269	17	21941139	21941500	301435	56.86	+	+	BND	LOW	301435_1	N	N]17:21941149]	301435_2	N	N]17:21427924]	SVTYPE=BND;POS=21427924;STRANDS=++:5;IMPRECISE;CIPOS=-10,345;CIEND=-10,351;CIPOS95=-2,86;CIEND95=-2,91;MATEID=301435_2;EVENT=301435;SU=5;PE=5;SR=0;ALG=PROD;AF=5.94e-05;NSAMP=1;MSQ=56.86;AN=16834;AC=1;NS=8438;AC_Hom=0;AC_Het=1;AC_Hemi=0;MAF=5.92557e-05;HWE=1;NFAM=1	SVTYPE=BND;POS=21941149;STRANDS=++:5;IMPRECISE;CIPOS=-10,351;CIEND=-10,345;CIPOS95=-2,91;CIEND95=-2,86;MATEID=301435_1;EVENT=301435;SECONDARY;SU=5;PE=5;SR=0;ALG=PROD;AF=5.94e-05;NSAMP=1;MSQ=56.86;AN=16834;AC=1;NS=8438;AC_Hom=0;AC_Het=1;AC_Hemi=0;MAF=5.92557e-05;HWE=1;NFAM=1
17	21428921	21428941	17	21428991	21429011	138176	473.79	+	-	DEL	PASS	138176	N	<DEL>	.	.	.	SVTYPE=DEL;POS=21428931;SVLEN=-70;END=21429001;STRANDS=+-:10;CIPOS=-10,10;CIEND=-10,10;CIPOS95=0,0;CIEND95=0,0;SU=10;PE=0;SR=10;ALG=PROD;AF=5.94e-05;NSAMP=1;MSQ=473.73;AN=16834;AC=1;NS=8438;AC_Hom=0;AC_Het=1;AC_Hemi=0;MAF=5.92557e-05;HWE=1;NFAM=1	.
17	21470026	21470313	17	21918496	21918822	301436	101.45	+	+	BND	LOW	301436_1	N	N]17:21918526]	301436_2	N	N]17:21470056]	SVTYPE=BND;POS=21470056;STRANDS=++:14;IMPRECISE;CIPOS=-30,257;CIEND=-30,296;CIPOS95=-30,54;CIEND95=-30,68;MATEID=301436_2;EVENT=301436;SU=14;PE=14;SR=0;ALG=PROD;AF=0.0001188;NSAMP=2;MSQ=50.72;AN=16834;AC=2;NS=8438;AC_Hom=0;AC_Het=2;AC_Hemi=0;MAF=0.000118511;HWE=1;NFAM=2	SVTYPE=BND;POS=21918526;STRANDS=++:14;IMPRECISE;CIPOS=-30,296;CIEND=-30,257;CIPOS95=-30,68;CIEND95=-30,54;MATEID=301436_1;EVENT=301436;SECONDARY;SU=14;PE=14;SR=0;ALG=PROD;AF=0.0001188;NSAMP=2;MSQ=50.72;AN=16834;AC=2;NS=8438;AC_Hom=0;AC_Het=2;AC_Hemi=0;MAF=0.000118511;HWE=1;NFAM=2
17	21471141	21471546	17	21474731	21474906	138177	110.71	+	-	DEL	PASS	138177	N	<DEL>	.	.	.	SVTYPE=DEL;POS=21471151;SVLEN=-3745;END=21474896;STRANDS=+-:7;IMPRECISE;CIPOS=-10,395;CIEND=-165,10;CIPOS95=-1,121;CIEND95=-70,2;SU=7;PE=7;SR=0;ALG=PROD;AF=5.94e-05;NSAMP=1;MSQ=110.71;AN=16834;AC=1;NS=8438;AC_Hom=0;AC_Het=1;AC_Hemi=0;MAF=5.92557e-05;HWE=1;NFAM=1	.
17	21482909	21482914	17	21483808	21483813	138178	92347.8	+	-	DEL	PASS	138178	N	<DEL>	.	.	.	SVTYPE=DEL;POS=21482910;SVLEN=-902;END=21483812;STRANDS=+-:2177;CIPOS=-1,4;CIEND=-4,1;CIPOS95=0,0;CIEND95=0,0;SU=2177;PE=2003;SR=174;ALG=PROD;AF=0.0158;NSAMP=263;MSQ=350.08;AN=16834;AC=266;NS=8438;AC_Hom=6;AC_Het=261;AC_Hemi=0;MAF=0.0158213;HWE=0.469832;NFAM=260	.
17	21485851	21486258	17	21817205	21817483	301437	30.19	+	+	BND	LOW	301437_1	N	N]17:21817215]	301437_2	N	N]17:21485861]	SVTYPE=BND;POS=21485861;STRANDS=++:4;IMPRECISE;CIPOS=-10,397;CIEND=-10,268;CIPOS95=-2,112;CIEND95=-2,72;MATEID=301437_2;EVENT=301437;SU=4;PE=4;SR=0;ALG=PROD;AF=0.0001188;NSAMP=2;MSQ=14.95;AN=16834;AC=2;NS=8438;AC_Hom=0;AC_Het=2;AC_Hemi=0;MAF=0.000118511;HWE=1;NFAM=2	SVTYPE=BND;POS=21817215;STRANDS=++:4;IMPRECISE;CIPOS=-10,268;CIEND=-10,397;CIPOS95=-2,72;CIEND95=-2,112;MATEID=301437_1;EVENT=301437;SECONDARY;SU=4;PE=4;SR=0;ALG=PROD;AF=0.0001188;NSAMP=2;MSQ=14.95;AN=16834;AC=2;NS=8438;AC_Hom=0;AC_Het=2;AC_Hemi=0;MAF=0.000118511;HWE=1;NFAM=2
17	21496912	21496932	17	21496985	21497004	138179	1433.02	+	-	DEL	PASS	138179	N	<DEL>	.	.	.	SVTYPE=DEL;POS=21496922;SVLEN=-72;END=21496994;STRANDS=+-:34;CIPOS=-10,10;CIEND=-9,10;CIPOS95=0,0;CIEND95=0,0;SU=34;PE=0;SR=34;ALG=PROD;AF=0.0004158;NSAMP=7;MSQ=204.7;AN=16834;AC=7;NS=8438;AC_Hom=0;AC_Het=7;AC_Hemi=0;MAF=0.00041479;HWE=1;NFAM=7	.
17	21500597	21500602	17	21500972	21500980	138180	4154.24	+	-	DEL	PASS	138180	N	<DEL>	.	.	.	SVTYPE=DEL;POS=21500600;SVLEN=-377;END=21500977;STRANDS=+-:126;CIPOS=-3,2;CIEND=-5,3;CIPOS95=0,0;CIEND95=0,0;SU=126;PE=43;SR=83;ALG=PROD;AF=0.0004752;NSAMP=8;MSQ=519.28;AN=16834;AC=8;NS=8438;AC_Hom=0;AC_Het=8;AC_Hemi=0;MAF=0.000474046;HWE=1;NFAM=8	.
17	21503335	21503580	17	21799124	21799217	301438	621.62	-	-	BND	LOW	301438_1	N	[17:21799180[N	301438_2	N	[17:21503550[N	SVTYPE=BND;POS=21503550;STRANDS=--:72;IMPRECISE;CIPOS=-214,31;CIEND=-55,38;CIPOS95=-20,20;CIEND95=-6,6;MATEID=301438_2;EVENT=301438;SU=72;PE=72;SR=0;ALG=PROD;AF=0.0008911;NSAMP=15;MSQ=40.92;AN=16834;AC=15;NS=8438;AC_Hom=0;AC_Het=15;AC_Hemi=0;MAF=0.000888836;HWE=1;NFAM=15	SVTYPE=BND;POS=21799180;STRANDS=--:72;IMPRECISE;CIPOS=-55,38;CIEND=-214,31;CIPOS95=-6,6;CIEND95=-20,20;MATEID=301438_1;EVENT=301438;SECONDARY;SU=72;PE=72;SR=0;ALG=PROD;AF=0.0008911;NSAMP=15;MSQ=40.92;AN=16834;AC=15;NS=8438;AC_Hom=0;AC_Het=15;AC_Hemi=0;MAF=0.000888836;HWE=1;NFAM=15
17	21503979	21504350	17	21798762	21799059	301439	95.42	+	+	BND	LOW	301439_1	N	N]17:21798772]	301439_2	N	N]17:21503989]	SVTYPE=BND;POS=21503989;STRANDS=++:7;IMPRECISE;CIPOS=-10,361;CIEND=-10,287;CIPOS95=-1,108;CIEND95=-2,73;MATEID=301439_2;EVENT=301439;SU=7;PE=7;SR=0;ALG=PROD;AF=5.94e-05;NSAMP=1;MSQ=89.8;AN=16834;AC=1;NS=8438;AC_Hom=0;AC_Het=1;AC_Hemi=0;MAF=5.92557e-05;HWE=1;NFAM=1	SVTYPE=BND;POS=21798772;STRANDS=++:7;IMPRECISE;CIPOS=-10,287;CIEND=-10,361;CIPOS95=-2,73;CIEND95=-1,108;MATEID=301439_1;EVENT=301439;SECONDARY;SU=7;PE=7;SR=0;ALG=PROD;AF=5.94e-05;NSAMP=1;MSQ=89.8;AN=16834;AC=1;NS=8438;AC_Hom=0;AC_Het=1;AC_Hemi=0;MAF=5.92557e-05;HWE=1;NFAM=1
17	21504537	21504711	17	21797884	21798036	301440	1165.29	-	-	BND	LOW	301440_1	N	[17:21798013[N	301440_2	N	[17:21504672[N	SVTYPE=BND;POS=21504672;STRANDS=--:77;IMPRECISE;CIPOS=-134,40;CIEND=-128,24;CIPOS95=-10,10;CIEND95=-10,10;MATEID=301440_2;EVENT=301440;SU=77;PE=77;SR=0;ALG=PROD;AF=0.0005346;NSAMP=9;MSQ=129.12;AN=16834;AC=9;NS=8438;AC_Hom=0;AC_Het=9;AC_Hemi=0;MAF=0.000533302;HWE=1;NFAM=9	SVTYPE=BND;POS=21798013;STRANDS=--:77;IMPRECISE;CIPOS=-128,24;CIEND=-134,40;CIPOS95=-10,10;CIEND95=-10,10;MATEID=301440_1;EVENT=301440;SECONDARY;SU=77;PE=77;SR=0;ALG=PROD;AF=0.0005346;NSAMP=9;MSQ=129.12;AN=16834;AC=9;NS=8438;AC_Hom=0;AC_Het=9;AC_Hemi=0;MAF=0.000533302;HWE=1;NFAM=9
17	21505059	21505296	17	21797730	21798020	301442	1115.99	+	+	BND	LOW	301442_1	N	N]17:21797782]	301442_2	N	N]17:21505087]	SVTYPE=BND;POS=21505087;STRANDS=++:140;IMPRECISE;CIPOS=-28,209;CIEND=-52,238;CIPOS95=-6,6;CIEND95=-11,11;MATEID=301442_2;EVENT=301442;SU=140;PE=140;SR=0;ALG=PROD;AF=0.001426;NSAMP=24;MSQ=45.84;AN=16834;AC=24;NS=8438;AC_Hom=0;AC_Het=24;AC_Hemi=0;MAF=0.00142214;HWE=1;NFAM=24	SVTYPE=BND;POS=21797782;STRANDS=++:140;IMPRECISE;CIPOS=-52,238;CIEND=-28,209;CIPOS95=-11,11;CIEND95=-6,6;MATEID=301442_1;EVENT=301442;SECONDARY;SU=140;PE=140;SR=0;ALG=PROD;AF=0.001426;NSAMP=24;MSQ=45.84;AN=16834;AC=24;NS=8438;AC_Hom=0;AC_Het=24;AC_Hemi=0;MAF=0.00142214;HWE=1;NFAM=24
17	21505070	21505264	17	21797249	21797485	301441	1169.51	-	-	BND	LOW	301441_1	N	[17:21797468[N	301441_2	N	[17:21505245[N	SVTYPE=BND;POS=21505245;STRANDS=--:150;IMPRECISE;CIPOS=-174,20;CIEND=-218,18;CIPOS95=-11,11;CIEND95=-27,18;MATEID=301441_2;EVENT=301441;SU=150;PE=150;SR=0;ALG=PROD;AF=0.001544;NSAMP=26;MSQ=44.63;AN=16834;AC=26;NS=8438;AC_Hom=0;AC_Het=26;AC_Hemi=0;MAF=0.00154065;HWE=1;NFAM=26	SVTYPE=BND;POS=21797468;STRANDS=--:150;IMPRECISE;CIPOS=-218,18;CIEND=-174,20;CIPOS95=-27,18;CIEND95=-11,11;MATEID=301441_1;EVENT=301441;SECONDARY;SU=150;PE=150;SR=0;ALG=PROD;AF=0.001544;NSAMP=26;MSQ=44.63;AN=16834;AC=26;NS=8438;AC_Hom=0;AC_Het=26;AC_Hemi=0;MAF=0.00154065;HWE=1;NFAM=26
17	21506010	21506109	20	26126492	26126574	24868	59351.1	-	-	BND	LOW	24868_1	N	[20:26126567[N	24868_2	N	[17:21506094[N	SVTYPE=BND;POS=21506094;STRANDS=--:3143;IMPRECISE;CIPOS=-83,16;CIEND=-74,8;CIPOS95=-4,4;CIEND95=-1,1;MATEID=24868_2;EVENT=24868;SU=3143;PE=3143;SR=0;ALG=PROD;AF=0.09249;NSAMP=1557;MSQ=37.54;AN=16834;AC=1557;NS=8438;AC_Hom=0;AC_Het=1562;AC_Hemi=0;MAF=0.0925575;HWE=3.86647e-35;NFAM=1463	SVTYPE=BND;POS=26126567;STRANDS=--:3143;IMPRECISE;CIPOS=-74,8;CIEND=-83,16;CIPOS95=-1,1;CIEND95=-4,4;MATEID=24868_1;EVENT=24868;SECONDARY;SU=3143;PE=3143;SR=0;ALG=PROD;AF=0.09249;NSAMP=1557;MSQ=37.54;AN=16834;AC=1557;NS=8438;AC_Hom=0;AC_Het=1562;AC_Hemi=0;MAF=0.0925575;HWE=3.86647e-35;NFAM=1463
17	21506735	21506822	20	26125551	26125748	24863	9080.97	-	-	BND	LOW	24863_1	N	[20:26125737[N	24863_2	N	[17:21506811[N	SVTYPE=BND;POS=21506811;STRANDS=--:219;IMPRECISE;CIPOS=-75,12;CIEND=-185,12;CIPOS95=-5,5;CIEND95=-15,12;MATEID=24863_2;EVENT=24863;SU=219;PE=219;SR=0;ALG=PROD;AF=0.01865;NSAMP=314;MSQ=28.04;AN=16834;AC=314;NS=8438;AC_Hom=0;AC_Het=314;AC_Hemi=0;MAF=0.0186063;HWE=0.123048;NFAM=304	SVTYPE=BND;POS=26125737;STRANDS=--:219;IMPRECISE;CIPOS=-185,12;CIEND=-75,12;CIPOS95=-15,12;CIEND95=-5,5;MATEID=24863_1;EVENT=24863;SECONDARY;SU=219;PE=219;SR=0;ALG=PROD;AF=0.01865;NSAMP=314;MSQ=28.04;AN=16834;AC=314;NS=8438;AC_Hom=0;AC_Het=314;AC_Hemi=0;MAF=0.0186063;HWE=0.123048;NFAM=304
17	21514825	21515132	20	26117264	26117530	24857	9511.91	-	-	BND	LOW	24857_1	N	[20:26117501[N	24857_2	N	[17:21515122[N	SVTYPE=BND;POS=21515122;STRANDS=--:162;IMPRECISE;CIPOS=-296,11;CIEND=-236,30;CIPOS95=-54,11;CIEND95=-28,28;MATEID=24857_2;EVENT=24857;SU=162;PE=162;SR=0;ALG=PROD;AF=0.01764;NSAMP=297;MSQ=30.82;RETAINED;AN=16834;AC=297;NS=8438;AC_Hom=0;AC_Het=298;AC_Hemi=0;MAF=0.0176582;HWE=0.116841;NFAM=295	SVTYPE=BND;POS=26117501;STRANDS=--:162;IMPRECISE;CIPOS=-236,30;CIEND=-296,11;CIPOS95=-28,28;CIEND95=-54,11;MATEID=24857_1;EVENT=24857;SECONDARY;SU=162;PE=162;SR=0;ALG=PROD;AF=0.01764;NSAMP=297;MSQ=30.82;RETAINED;AN=16834;AC=297;NS=8438;AC_Hom=0;AC_Het=298;AC_Hemi=0;MAF=0.0176582;HWE=0.116841;NFAM=295
17	21515205	21515215	17	22070542	22070551	301443	74796.5	+	+	BND	LOW	301443_1	N	N]17:22070546]	301443_2	N	N]17:21515211]	SVTYPE=BND;POS=21515211;STRANDS=++:726;CIPOS=-6,4;CIEND=-4,5;CIPOS95=0,0;CIEND95=0,0;MATEID=301443_2;EVENT=301443;SU=726;PE=0;SR=726;ALG=PROD;AF=0.03059;NSAMP=515;MSQ=143.71;AN=16834;AC=515;NS=8438;AC_Hom=0;AC_Het=516;AC_Hemi=0;MAF=0.030576;HWE=0.000628125;NFAM=512	SVTYPE=BND;POS=22070546;STRANDS=++:726;CIPOS=-4,5;CIEND=-6,4;CIPOS95=0,0;CIEND95=0,0;MATEID=301443_1;EVENT=301443;SECONDARY;SU=726;PE=0;SR=726;ALG=PROD;AF=0.03059;NSAMP=515;MSQ=143.71;AN=16834;AC=515;NS=8438;AC_Hom=0;AC_Het=516;AC_Hemi=0;MAF=0.030576;HWE=0.000628125;NFAM=512
17	21521146	21521378	20	26111446	26111568	24856	5213.8	+	+	BND	LOW	24856_1	N	N]20:26111496]	24856_2	N	N]17:21521195]	SVTYPE=BND;POS=21521195;STRANDS=++:9;IMPRECISE;CIPOS=-49,183;CIEND=-50,72;CIPOS95=-49,56;CIEND95=-7,7;MATEID=24856_2;EVENT=24856;SU=9;PE=9;SR=0;ALG=PROD;AF=0.01129;NSAMP=190;MSQ=26.42;AN=16834;AC=190;NS=8438;AC_Hom=0;AC_Het=191;AC_Hemi=0;MAF=0.0113178;HWE=0.629246;NFAM=183	SVTYPE=BND;POS=26111496;STRANDS=++:9;IMPRECISE;CIPOS=-50,72;CIEND=-49,183;CIPOS95=-7,7;CIEND95=-49,56;MATEID=24856_1;EVENT=24856;SECONDARY;SU=9;PE=9;SR=0;ALG=PROD;AF=0.01129;NSAMP=190;MSQ=26.42;AN=16834;AC=190;NS=8438;AC_Hom=0;AC_Het=191;AC_Hemi=0;MAF=0.0113178;HWE=0.629246;NFAM=183
17	21521180	21521399	20	26111051	26111289	24855	7327.67	+	+	BND	LOW	24855_1	N	N]20:26111101]	24855_2	N	N]17:21521196]	SVTYPE=BND;POS=21521196;STRANDS=++:414;IMPRECISE;CIPOS=-16,203;CIEND=-50,188;CIPOS95=-4,4;CIEND95=-6,6;MATEID=24855_2;EVENT=24855;SU=414;PE=414;SR=0;ALG=PROD;AF=0.01568;NSAMP=264;MSQ=27;AN=16834;AC=264;NS=8438;AC_Hom=0;AC_Het=266;AC_Hemi=0;MAF=0.015762;HWE=0.276242;NFAM=251	SVTYPE=BND;POS=26111101;STRANDS=++:414;IMPRECISE;CIPOS=-50,188;CIEND=-16,203;CIPOS95=-6,6;CIEND95=-4,4;MATEID=24855_1;EVENT=24855;SECONDARY;SU=414;PE=414;SR=0;ALG=PROD;AF=0.01568;NSAMP=264;MSQ=27;AN=16834;AC=264;NS=8438;AC_Hom=0;AC_Het=266;AC_Hemi=0;MAF=0.015762;HWE=0.276242;NFAM=251
17	21522389	21522627	20	26109747	26109965	24854	7292.71	+	+	BND	LOW	24854_1	N	N]20:26109779]	24854_2	N	N]17:21522411]	SVTYPE=BND;POS=21522411;STRANDS=++:796,--:1;IMPRECISE;CIPOS=-22,216;CIEND=-32,186;CIPOS95=-11,11;CIEND95=-3,3;MATEID=24854_2;EVENT=24854;SU=797;PE=797;SR=0;ALG=PROD;AF=0.0139;NSAMP=234;MSQ=30.41;AN=16834;AC=234;NS=8438;AC_Hom=0;AC_Het=234;AC_Hemi=0;MAF=0.0138658;HWE=0.413564;NFAM=230	SVTYPE=BND;POS=26109779;STRANDS=++:796,--:1;IMPRECISE;CIPOS=-32,186;CIEND=-22,216;CIPOS95=-3,3;CIEND95=-11,11;MATEID=24854_1;EVENT=24854;SECONDARY;SU=797;PE=797;SR=0;ALG=PROD;AF=0.0139;NSAMP=234;MSQ=30.41;AN=16834;AC=234;NS=8438;AC_Hom=0;AC_Het=234;AC_Hemi=0;MAF=0.0138658;HWE=0.413564;NFAM=230
17	21524309	21524604	20	26108027	26108375	24851	204140.0	+	+	BND	LOW	24851_1	N	N]20:26108093]	24851_2	N	N]17:21524416]	SVTYPE=BND;POS=21524416;STRANDS=++:229;IMPRECISE;CIPOS=-107,188;CIEND=-66,282;CIPOS95=-58,58;CIEND95=-62,62;MATEID=24851_2;EVENT=24851;SU=229;PE=229;SR=0;ALG=SUM;AF=0.1942;NSAMP=3269;MSQ=62.06;RETAINED;AN=16834;AC=3269;NS=8438;AC_Hom=0;AC_Het=3275;AC_Hemi=0;MAF=0.194063;HWE=0;NFAM=2925	SVTYPE=BND;POS=26108093;STRANDS=++:229;IMPRECISE;CIPOS=-66,282;CIEND=-107,188;CIPOS95=-62,62;CIEND95=-58,58;MATEID=24851_1;EVENT=24851;SECONDARY;SU=229;PE=229;SR=0;ALG=SUM;AF=0.1942;NSAMP=3269;MSQ=62.06;RETAINED;AN=16834;AC=3269;NS=8438;AC_Hom=0;AC_Het=3275;AC_Hemi=0;MAF=0.194063;HWE=0;NFAM=2925
17	21524465	21525144	20	26106874	26107575	24844	63976.3	-	-	BND	LOW	24844_1	N	[20:26107462[N	24844_2	N	[17:21524699[N	SVTYPE=BND;POS=21524699;STRANDS=--:983;IMPRECISE;CIPOS=-233,446;CIEND=-587,114;CIPOS95=-233,346;CIEND95=-366,114;MATEID=24844_2;EVENT=24844;SU=983;PE=983;SR=0;ALG=SUM;AF=0.08423;NSAMP=1418;MSQ=44.57;RETAINED;AN=16834;AC=1418;NS=8438;AC_Hom=0;AC_Het=1421;AC_Hemi=0;MAF=0.0842024;HWE=7.42548e-29;NFAM=1383	SVTYPE=BND;POS=26107462;STRANDS=--:983;IMPRECISE;CIPOS=-587,114;CIEND=-233,446;CIPOS95=-366,114;CIEND95=-233,346;MATEID=24844_1;EVENT=24844;SECONDARY;SU=983;PE=983;SR=0;ALG=SUM;AF=0.08423;NSAMP=1418;MSQ=44.57;RETAINED;AN=16834;AC=1418;NS=8438;AC_Hom=0;AC_Het=1421;AC_Hemi=0;MAF=0.0842024;HWE=7.42548e-29;NFAM=1383
17	21524646	21524701	17	21524946	21525005	138181	784.63	+	-	MEI	PASS	138181	N	<DEL:ME:SINE|Alu|AluSp>	.	.	.	SVTYPE=MEI;POS=21524675;SVLEN=-301;END=21524976;STRANDS=+-:8;CIPOS=-29,26;CIEND=-30,29;CIPOS95=0,0;CIEND95=0,0;SU=8;PE=2;SR=6;ALG=PROD;AF=0.00101;NSAMP=17;MSQ=45.48;AN=16834;AC=17;NS=8438;AC_Hom=0;AC_Het=17;AC_Hemi=0;MAF=0.00100735;HWE=1;NFAM=17	.
17	21525164	21525956	20	26106835	26107653	24845	1.19467e+06	+	+	BND	LOW	24845_1	N	N]20:26106950]	24845_2	N	N]17:21525298]	SVTYPE=BND;POS=21525298;STRANDS=++:21591,--:5;IMPRECISE;CIPOS=-134,658;CIEND=-115,703;CIPOS95=-99,99;CIEND95=-112,112;MATEID=24845_2;EVENT=24845;SU=21596;PE=21595;SR=1;ALG=SUM;AF=0.4465;NSAMP=7517;MSQ=158.49;RETAINED;AN=16834;AC=7517;NS=8438;AC_Hom=0;AC_Het=7535;AC_Hemi=0;MAF=0.446492;HWE=0;NFAM=6570	SVTYPE=BND;POS=26106950;STRANDS=++:21591,--:5;IMPRECISE;CIPOS=-115,703;CIEND=-134,658;CIPOS95=-112,112;CIEND95=-99,99;MATEID=24845_1;EVENT=24845;SECONDARY;SU=21596;PE=21595;SR=1;ALG=SUM;AF=0.4465;NSAMP=7517;MSQ=158.49;RETAINED;AN=16834;AC=7517;NS=8438;AC_Hom=0;AC_Het=7535;AC_Hemi=0;MAF=0.446492;HWE=0;NFAM=6570
17	21525775	21526178	20	26105627	26106039	24842	1738.57	-	-	BND	LOW	24842_1	N	[20:26105993[N	24842_2	N	[17:21526143[N	SVTYPE=BND;POS=21526143;STRANDS=--:186;IMPRECISE;CIPOS=-367,36;CIEND=-365,47;CIPOS95=-84,36;CIEND95=-63,47;MATEID=24842_2;EVENT=24842;SU=186;PE=186;SR=0;ALG=SUM;AF=0.004455;NSAMP=75;MSQ=22.45;AN=16834;AC=75;NS=8438;AC_Hom=0;AC_Het=75;AC_Hemi=0;MAF=0.00444418;HWE=1;NFAM=75	SVTYPE=BND;POS=26105993;STRANDS=--:186;IMPRECISE;CIPOS=-365,47;CIEND=-367,36;CIPOS95=-63,47;CIEND95=-84,36;MATEID=24842_1;EVENT=24842;SECONDARY;SU=186;PE=186;SR=0;ALG=SUM;AF=0.004455;NSAMP=75;MSQ=22.45;AN=16834;AC=75;NS=8438;AC_Hom=0;AC_Het=75;AC_Hemi=0;MAF=0.00444418;HWE=1;NFAM=75
17	21525931	21526228	20	26106338	26106701	24843	30561.3	+	+	BND	LOW	24843_1	N	N]20:26106368]	24843_2	N	N]17:21525952]	SVTYPE=BND;POS=21525952;STRANDS=++:39;IMPRECISE;CIPOS=-21,276;CIEND=-30,333;CIPOS95=-21,21;CIEND95=-13,13;MATEID=24843_2;EVENT=24843;SU=39;PE=39;SR=0;ALG=PROD;AF=0.05311;NSAMP=894;MSQ=33.52;AN=16834;AC=894;NS=8438;AC_Hom=0;AC_Het=895;AC_Hemi=0;MAF=0.0530339;HWE=2.52136e-11;NFAM=819	SVTYPE=BND;POS=26106368;STRANDS=++:39;IMPRECISE;CIPOS=-30,333;CIEND=-21,276;CIPOS95=-13,13;CIEND95=-21,21;MATEID=24843_1;EVENT=24843;SECONDARY;SU=39;PE=39;SR=0;ALG=PROD;AF=0.05311;NSAMP=894;MSQ=33.52;AN=16834;AC=894;NS=8438;AC_Hom=0;AC_Het=895;AC_Hemi=0;MAF=0.0530339;HWE=2.52136e-11;NFAM=819
17	21528794	21528808	17	21530324	21530336	138182	8824.52	+	-	BND	LOW	138182_1	N	N[17:21530335[	138182_2	N	]17:21528798]N	SVTYPE=BND;POS=21528798;STRANDS=+-:629;CIPOS=-4,10;CIEND=-10,2;CIPOS95=0,0;CIEND95=0,0;MATEID=138182_2;EVENT=138182;SU=629;PE=610;SR=19;ALG=PROD;AF=0.004396;NSAMP=74;MSQ=119.12;AN=16834;AC=74;NS=8438;AC_Hom=0;AC_Het=74;AC_Hemi=0;MAF=0.00438493;HWE=1;NFAM=73	SVTYPE=BND;POS=21530335;STRANDS=+-:629;CIPOS=-10,2;CIEND=-4,10;CIPOS95=0,0;CIEND95=0,0;MATEID=138182_1;EVENT=138182;SECONDARY;SU=629;PE=610;SR=19;ALG=PROD;AF=0.004396;NSAMP=74;MSQ=119.12;AN=16834;AC=74;NS=8438;AC_Hom=0;AC_Het=74;AC_Hemi=0;MAF=0.00438493;HWE=1;NFAM=73
17	21530327	21530345	20	26103402	26103422	24841	110.2	-	-	BND	LOW	24841_1	N	[20:26103413[N	24841_2	N	[17:21530336[N	SVTYPE=BND;POS=21530336;STRANDS=--:5;IMPRECISE;CIPOS=-8,10;CIEND=-10,10;CIPOS95=0,1;CIEND95=0,0;MATEID=24841_2;EVENT=24841;SU=5;PE=0;SR=5;ALG=PROD;AF=5.94e-05;NSAMP=1;MSQ=110.2;AN=16834;AC=1;NS=8438;AC_Hom=0;AC_Het=1;AC_Hemi=0;MAF=5.92557e-05;HWE=1;NFAM=1	SVTYPE=BND;POS=26103413;STRANDS=--:5;IMPRECISE;CIPOS=-10,10;CIEND=-8,10;CIPOS95=0,0;CIEND95=0,1;MATEID=24841_1;EVENT=24841;SECONDARY;SU=5;PE=0;SR=5;ALG=PROD;AF=5.94e-05;NSAMP=1;MSQ=110.2;AN=16834;AC=1;NS=8438;AC_Hom=0;AC_Het=1;AC_Hemi=0;MAF=5.92557e-05;HWE=1;NFAM=1
17	21532021	21532337	20	26100203	26100504	24839	119.66	+	+	BND	LOW	24839_1	N	N]20:26100213]	24839_2	N	N]17:21532031]	SVTYPE=BND;POS=21532031;STRANDS=++:9;IMPRECISE;CIPOS=-10,306;CIEND=-10,291;CIPOS95=-2,90;CIEND95=-2,78;MATEID=24839_2;EVENT=24839;SU=9;PE=9;SR=0;ALG=PROD;AF=5.94e-05;NSAMP=1;MSQ=119.66;AN=16834;AC=1;NS=8438;AC_Hom=0;AC_Het=1;AC_Hemi=0;MAF=5.92557e-05;HWE=1;NFAM=1	SVTYPE=BND;POS=26100213;STRANDS=++:9;IMPRECISE;CIPOS=-10,291;CIEND=-10,306;CIPOS95=-2,78;CIEND95=-2,90;MATEID=24839_1;EVENT=24839;SECONDARY;SU=9;PE=9;SR=0;ALG=PROD;AF=5.94e-05;NSAMP=1;MSQ=119.66;AN=16834;AC=1;NS=8438;AC_Hom=0;AC_Het=1;AC_Hemi=0;MAF=5.92557e-05;HWE=1;NFAM=1
17	21535110	21535272	17	21540829	21541120	265991	1452.05	-	+	BND	LOW	265991_1	N	]17:21540879]N	265991_2	N	N[17:21535253[	SVTYPE=BND;POS=21535253;STRANDS=-+:42;IMPRECISE;CIPOS=-142,20;CIEND=-50,241;CIPOS95=-25,20;CIEND95=-12,12;MATEID=265991_2;EVENT=265991;SU=42;PE=42;SR=0;ALG=PROD;AF=0.001782;NSAMP=30;MSQ=48.19;AN=16834;AC=30;NS=8438;AC_Hom=0;AC_Het=30;AC_Hemi=0;MAF=0.00177767;HWE=1;NFAM=30	SVTYPE=BND;POS=21540879;STRANDS=-+:42;IMPRECISE;CIPOS=-50,241;CIEND=-142,20;CIPOS95=-12,12;CIEND95=-25,20;MATEID=265991_1;EVENT=265991;SECONDARY;SU=42;PE=42;SR=0;ALG=PROD;AF=0.001782;NSAMP=30;MSQ=48.19;AN=16834;AC=30;NS=8438;AC_Hom=0;AC_Het=30;AC_Hemi=0;MAF=0.00177767;HWE=1;NFAM=30
17	21535439	21535644	20	26094800	26094995	24837	48119.4	-	-	BND	LOW	24837_1	N	[20:26094963[N	24837_2	N	[17:21535624[N	SVTYPE=BND;POS=21535624;STRANDS=--:2084;IMPRECISE;CIPOS=-184,21;CIEND=-162,33;CIPOS95=-6,6;CIEND95=-6,6;MATEID=24837_2;EVENT=24837;SU=2084;PE=2084;SR=0;ALG=PROD;AF=0.06398;NSAMP=1077;MSQ=44.16;RETAINED;AN=16834;AC=1077;NS=8438;AC_Hom=0;AC_Het=1080;AC_Hemi=0;MAF=0.0639962;HWE=1.42691e-16;NFAM=952	SVTYPE=BND;POS=26094963;STRANDS=--:2084;IMPRECISE;CIPOS=-162,33;CIEND=-184,21;CIPOS95=-6,6;CIEND95=-6,6;MATEID=24837_1;EVENT=24837;SECONDARY;SU=2084;PE=2084;SR=0;ALG=PROD;AF=0.06398;NSAMP=1077;MSQ=44.16;RETAINED;AN=16834;AC=1077;NS=8438;AC_Hom=0;AC_Het=1080;AC_Hemi=0;MAF=0.0639962;HWE=1.42691e-16;NFAM=952
17	21537471	21537518	20	26092883	26093061	24834	294653.0	-	-	BND	LOW	24834_1	N	[20:26093029[N	24834_2	N	[17:21537490[N	SVTYPE=BND;POS=21537490;STRANDS=--:17010;IMPRECISE;CIPOS=-18,29;CIEND=-145,33;CIPOS95=0,0;CIEND95=-5,5;MATEID=24834_2;EVENT=24834;SU=17010;PE=17010;SR=0;ALG=PROD;AF=0.2272;NSAMP=3824;MSQ=76.62;AN=16834;AC=3824;NS=8438;AC_Hom=0;AC_Het=3833;AC_Hemi=0;MAF=0.227127;HWE=0;NFAM=3345	SVTYPE=BND;POS=26093029;STRANDS=--:17010;IMPRECISE;CIPOS=-145,33;CIEND=-18,29;CIPOS95=-5,5;CIEND95=0,0;MATEID=24834_1;EVENT=24834;SECONDARY;SU=17010;PE=17010;SR=0;ALG=PROD;AF=0.2272;NSAMP=3824;MSQ=76.62;AN=16834;AC=3824;NS=8438;AC_Hom=0;AC_Het=3833;AC_Hemi=0;MAF=0.227127;HWE=0;NFAM=3345
17	21537479	21537541	20	26093231	26093384	24836	20106.9	+	+	BND	LOW	24836_1	N	N]20:26093241]	24836_2	N	N]17:21537487]	SVTYPE=BND;POS=21537487;STRANDS=++:2402;IMPRECISE;CIPOS=-8,54;CIEND=-10,143;CIPOS95=-1,1;CIEND95=-3,3;MATEID=24836_2;EVENT=24836;SU=2402;PE=2402;SR=0;ALG=PROD;AF=0.02976;NSAMP=501;MSQ=39.63;AN=16834;AC=501;NS=8438;AC_Hom=0;AC_Het=502;AC_Hemi=0;MAF=0.0297464;HWE=0.000930881;NFAM=463	SVTYPE=BND;POS=26093241;STRANDS=++:2402;IMPRECISE;CIPOS=-10,143;CIEND=-8,54;CIPOS95=-3,3;CIEND95=-1,1;MATEID=24836_1;EVENT=24836;SECONDARY;SU=2402;PE=2402;SR=0;ALG=PROD;AF=0.02976;NSAMP=501;MSQ=39.63;AN=16834;AC=501;NS=8438;AC_Hom=0;AC_Het=502;AC_Hemi=0;MAF=0.0297464;HWE=0.000930881;NFAM=463
17	21538370	21538605	20	26091743	26091909	24833	18894.3	+	+	BND	LOW	24833_1	N	N]20:26091800]	24833_2	N	N]17:21538420]	SVTYPE=BND;POS=21538420;STRANDS=++:20;IMPRECISE;CIPOS=-50,185;CIEND=-57,109;CIPOS95=-50,81;CIEND95=-22,22;MATEID=24833_2;EVENT=24833;SU=20;PE=20;SR=0;ALG=SUM;AF=0.03487;NSAMP=587;MSQ=31.46;RETAINED;AN=16834;AC=587;NS=8438;AC_Hom=0;AC_Het=588;AC_Hemi=0;MAF=0.0348424;HWE=5.5678e-05;NFAM=559	SVTYPE=BND;POS=26091800;STRANDS=++:20;IMPRECISE;CIPOS=-57,109;CIEND=-50,185;CIPOS95=-22,22;CIEND95=-50,81;MATEID=24833_1;EVENT=24833;SECONDARY;SU=20;PE=20;SR=0;ALG=SUM;AF=0.03487;NSAMP=587;MSQ=31.46;RETAINED;AN=16834;AC=587;NS=8438;AC_Hom=0;AC_Het=588;AC_Hemi=0;MAF=0.0348424;HWE=5.5678e-05;NFAM=559
17	21542216	21542381	20	26086541	26086804	24828	10064.7	+	+	BND	LOW	24828_1	N	N]20:26086552]	24828_2	N	N]17:21542232]	SVTYPE=BND;POS=21542232;STRANDS=++:358;IMPRECISE;CIPOS=-16,149;CIEND=-11,252;CIPOS95=-3,3;CIEND95=-10,10;MATEID=24828_2;EVENT=24828;SU=358;PE=358;SR=0;ALG=PROD;AF=0.01271;NSAMP=214;MSQ=46.69;RETAINED;AN=16834;AC=214;NS=8438;AC_Hom=0;AC_Het=214;AC_Hemi=0;MAF=0.0126807;HWE=0.647181;NFAM=197	SVTYPE=BND;POS=26086552;STRANDS=++:358;IMPRECISE;CIPOS=-11,252;CIEND=-16,149;CIPOS95=-10,10;CIEND95=-3,3;MATEID=24828_1;EVENT=24828;SECONDARY;SU=358;PE=358;SR=0;ALG=PROD;AF=0.01271;NSAMP=214;MSQ=46.69;RETAINED;AN=16834;AC=214;NS=8438;AC_Hom=0;AC_Het=214;AC_Hemi=0;MAF=0.0126807;HWE=0.647181;NFAM=197
17	21544452	21544469	17	21544525	21544542	138183	6.73	+	-	BND	LOW	138183_1	N	N[17:21544535[	138183_2	N	]17:21544461]N	SVTYPE=BND;POS=21544461;STRANDS=+-:4;CIPOS=-9,8;CIEND=-9,8;CIPOS95=0,0;CIEND95=0,0;MATEID=138183_2;EVENT=138183;SU=4;PE=0;SR=4;ALG=PROD;AF=5.94e-05;NSAMP=1;MSQ=6.73;AN=16834;AC=1;NS=8438;AC_Hom=0;AC_Het=1;AC_Hemi=0;MAF=5.92557e-05;HWE=1;NFAM=1	SVTYPE=BND;POS=21544535;STRANDS=+-:4;CIPOS=-9,8;CIEND=-9,8;CIPOS95=0,0;CIEND95=0,0;MATEID=138183_1;EVENT=138183;SECONDARY;SU=4;PE=0;SR=4;ALG=PROD;AF=5.94e-05;NSAMP=1;MSQ=6.73;AN=16834;AC=1;NS=8438;AC_Hom=0;AC_Het=1;AC_Hemi=0;MAF=5.92557e-05;HWE=1;NFAM=1
17	21545811	21545822	17	21545902	21545913	138184	65.49	+	-	BND	LOW	138184_1	N	N[17:21545909[	138184_2	N	]17:21545817]N	SVTYPE=BND;POS=21545817;STRANDS=+-:6;CIPOS=-6,5;CIEND=-6,5;CIPOS95=0,0;CIEND95=0,0;MATEID=138184_2;EVENT=138184;SU=6;PE=0;SR=6;ALG=PROD;AF=5.94e-05;NSAMP=1;MSQ=65.49;AN=16834;AC=1;NS=8438;AC_Hom=0;AC_Het=1;AC_Hemi=0;MAF=5.92557e-05;HWE=1;NFAM=1	SVTYPE=BND;POS=21545909;STRANDS=+-:6;CIPOS=-6,5;CIEND=-6,5;CIPOS95=0,0;CIEND95=0,0;MATEID=138184_1;EVENT=138184;SECONDARY;SU=6;PE=0;SR=6;ALG=PROD;AF=5.94e-05;NSAMP=1;MSQ=65.49;AN=16834;AC=1;NS=8438;AC_Hom=0;AC_Het=1;AC_Hemi=0;MAF=5.92557e-05;HWE=1;NFAM=1
17	21545926	21545931	17	21546753	21546772	265992	278.36	-	+	BND	LOW	265992_1	N	]17:21546762]N	265992_2	N	N[17:21545931[	SVTYPE=BND;POS=21545931;STRANDS=-+:19;CIPOS=-4,1;CIEND=-9,10;CIPOS95=0,0;CIEND95=0,0;MATEID=265992_2;EVENT=265992;SU=19;PE=11;SR=8;ALG=PROD;AF=0.0004158;NSAMP=7;MSQ=36.27;AN=16834;AC=7;NS=8438;AC_Hom=0;AC_Het=8;AC_Hemi=0;MAF=0.000474046;HWE=1;NFAM=7	SVTYPE=BND;POS=21546762;STRANDS=-+:19;CIPOS=-9,10;CIEND=-4,1;CIPOS95=0,0;CIEND95=0,0;MATEID=265992_1;EVENT=265992;SECONDARY;SU=19;PE=11;SR=8;ALG=PROD;AF=0.0004158;NSAMP=7;MSQ=36.27;AN=16834;AC=7;NS=8438;AC_Hom=0;AC_Het=8;AC_Hemi=0;MAF=0.000474046;HWE=1;NFAM=7
17	21547487	21547533	20	25736142	25736234	24793	39241.3	-	+	BND	LOW	24793_1	N	]20:25736172]N	24793_2	N	N[17:21547508[	SVTYPE=BND;POS=21547508;STRANDS=-+:6;IMPRECISE;CIPOS=-20,26;CIEND=-30,62;CIPOS95=-4,4;CIEND95=-15,15;MATEID=24793_2;EVENT=24793;SU=6;PE=6;SR=0;ALG=PROD;AF=0.04746;NSAMP=799;MSQ=48.68;AN=16834;AC=799;NS=8438;AC_Hom=0;AC_Het=800;AC_Hemi=0;MAF=0.0474046;HWE=3.9153e-09;NFAM=793	SVTYPE=BND;POS=25736172;STRANDS=-+:6;IMPRECISE;CIPOS=-30,62;CIEND=-20,26;CIPOS95=-15,15;CIEND95=-4,4;MATEID=24793_1;EVENT=24793;SECONDARY;SU=6;PE=6;SR=0;ALG=PROD;AF=0.04746;NSAMP=799;MSQ=48.68;AN=16834;AC=799;NS=8438;AC_Hom=0;AC_Het=800;AC_Hemi=0;MAF=0.0474046;HWE=3.9153e-09;NFAM=793
17	21547721	21548097	20	25735611	25736140	24792	748.67	-	+	BND	LOW	24792_1	N	]20:25735644]N	24792_2	N	N[17:21548067[	SVTYPE=BND;POS=21548067;STRANDS=-+:27;IMPRECISE;CIPOS=-345,31;CIEND=-33,496;CIPOS95=-82,31;CIEND95=-33,113;MATEID=24792_2;EVENT=24792;SU=27;PE=27;SR=0;ALG=PROD;AF=0.001663;NSAMP=28;MSQ=26.27;AN=16834;AC=28;NS=8438;AC_Hom=0;AC_Het=28;AC_Hemi=0;MAF=0.00165916;HWE=1;NFAM=28	SVTYPE=BND;POS=25735644;STRANDS=-+:27;IMPRECISE;CIPOS=-33,496;CIEND=-345,31;CIPOS95=-33,113;CIEND95=-82,31;MATEID=24792_1;EVENT=24792;SECONDARY;SU=27;PE=27;SR=0;ALG=PROD;AF=0.001663;NSAMP=28;MSQ=26.27;AN=16834;AC=28;NS=8438;AC_Hom=0;AC_Het=28;AC_Hemi=0;MAF=0.00165916;HWE=1;NFAM=28
17	21548418	21548488	20	26079954	26080181	24818	71.06	-	-	BND	LOW	24818_1	N	[20:26080172[N	24818_2	N	[17:21548479[N	SVTYPE=BND;POS=21548479;STRANDS=--:14;IMPRECISE;CIPOS=-60,10;CIEND=-217,10;CIPOS95=-28,2;CIEND95=-73,0;MATEID=24818_2;EVENT=24818;SU=14;PE=14;SR=0;ALG=PROD;AF=5.94e-05;NSAMP=1;MSQ=71.06;AN=16834;AC=1;NS=8438;AC_Hom=0;AC_Het=1;AC_Hemi=0;MAF=5.92557e-05;HWE=1;NFAM=1	SVTYPE=BND;POS=26080172;STRANDS=--:14;IMPRECISE;CIPOS=-217,10;CIEND=-60,10;CIPOS95=-73,0;CIEND95=-28,2;MATEID=24818_1;EVENT=24818;SECONDARY;SU=14;PE=14;SR=0;ALG=PROD;AF=5.94e-05;NSAMP=1;MSQ=71.06;AN=16834;AC=1;NS=8438;AC_Hom=0;AC_Het=1;AC_Hemi=0;MAF=5.92557e-05;HWE=1;NFAM=1
17	21548963	21549287	20	25738025	25738342	24794	6.74574e+06	-	+	BND	PASS	24794_1	N	]20:25738055]N	24794_2	N	N[17:21549263[	SVTYPE=BND;POS=21549263;STRANDS=-+:10;IMPRECISE;CIPOS=-299,25;CIEND=-30,287;CIPOS95=-175,25;CIEND95=-30,165;MATEID=24794_2;EVENT=24794;SU=10;PE=10;SR=0;ALG=PROD;AF=0.4862;NSAMP=8184;MSQ=822.33;AN=16834;AC=8184;NS=8438;AC_Hom=0;AC_Het=8204;AC_Hemi=0;MAF=0.486134;HWE=0;NFAM=7164	SVTYPE=BND;POS=25738055;STRANDS=-+:10;IMPRECISE;CIPOS=-30,287;CIEND=-299,25;CIPOS95=-30,165;CIEND95=-175,25;MATEID=24794_1;EVENT=24794;SECONDARY;SU=10;PE=10;SR=0;ALG=PROD;AF=0.4862;NSAMP=8184;MSQ=822.33;AN=16834;AC=8184;NS=8438;AC_Hom=0;AC_Het=8204;AC_Hemi=0;MAF=0.486134;HWE=0;NFAM=7164
17	21550649	21550822	20	26077584	26077919	24815	122.83	-	-	BND	LOW	24815_1	N	[20:26077890[N	24815_2	N	[17:21550793[N	SVTYPE=BND;POS=21550793;STRANDS=--:11;IMPRECISE;CIPOS=-143,30;CIEND=-305,30;CIPOS95=-44,30;CIEND95=-107,30;MATEID=24815_2;EVENT=24815;SU=11;PE=11;SR=0;ALG=PROD;AF=0.0003564;NSAMP=6;MSQ=19.99;AN=16834;AC=6;NS=8438;AC_Hom=0;AC_Het=6;AC_Hemi=0;MAF=0.000355534;HWE=1;NFAM=6	SVTYPE=BND;POS=26077890;STRANDS=--:11;IMPRECISE;CIPOS=-305,30;CIEND=-143,30;CIPOS95=-107,30;CIEND95=-44,30;MATEID=24815_1;EVENT=24815;SECONDARY;SU=11;PE=11;SR=0;ALG=PROD;AF=0.0003564;NSAMP=6;MSQ=19.99;AN=16834;AC=6;NS=8438;AC_Hom=0;AC_Het=6;AC_Hemi=0;MAF=0.000355534;HWE=1;NFAM=6
17	21551397	21551527	20	25739909	25740146	24796	84447.4	+	-	BND	LOW	24796_1	N	N[20:25740136[	24796_2	N	]17:21551418]N	SVTYPE=BND;POS=21551418;STRANDS=+-:499;IMPRECISE;CIPOS=-21,109;CIEND=-226,11;CIPOS95=-1,1;CIEND95=-17,11;MATEID=24796_2;EVENT=24796;SU=499;PE=499;SR=0;ALG=PROD;AF=0.0992;NSAMP=1670;MSQ=50.14;AN=16834;AC=1670;NS=8438;AC_Hom=0;AC_Het=1673;AC_Hemi=0;MAF=0.0991349;HWE=1.64291e-40;NFAM=1612	SVTYPE=BND;POS=25740136;STRANDS=+-:499;IMPRECISE;CIPOS=-226,11;CIEND=-21,109;CIPOS95=-17,11;CIEND95=-1,1;MATEID=24796_1;EVENT=24796;SECONDARY;SU=499;PE=499;SR=0;ALG=PROD;AF=0.0992;NSAMP=1670;MSQ=50.14;AN=16834;AC=1670;NS=8438;AC_Hom=0;AC_Het=1673;AC_Hemi=0;MAF=0.0991349;HWE=1.64291e-40;NFAM=1612
17	21551416	21551623	20	25740398	25740711	24797	4332.74	-	+	BND	LOW	24797_1	N	]20:25740447]N	24797_2	N	N[17:21551608[	SVTYPE=BND;POS=21551608;STRANDS=-+:228;IMPRECISE;CIPOS=-191,16;CIEND=-49,264;CIPOS95=-5,5;CIEND95=-7,7;MATEID=24797_2;EVENT=24797;SU=228;PE=228;SR=0;ALG=PROD;AF=0.007604;NSAMP=128;MSQ=33.37;AN=16834;AC=128;NS=8438;AC_Hom=0;AC_Het=128;AC_Hemi=0;MAF=0.00758474;HWE=1;NFAM=128	SVTYPE=BND;POS=25740447;STRANDS=-+:228;IMPRECISE;CIPOS=-49,264;CIEND=-191,16;CIPOS95=-7,7;CIEND95=-5,5;MATEID=24797_1;EVENT=24797;SECONDARY;SU=228;PE=228;SR=0;ALG=PROD;AF=0.007604;NSAMP=128;MSQ=33.37;AN=16834;AC=128;NS=8438;AC_Hom=0;AC_Het=128;AC_Hemi=0;MAF=0.00758474;HWE=1;NFAM=128
17	21551562	21551582	17	22175698	22175704	301444	263.12	-	-	BND	PASS	301444_1	N	[17:22175704[N	301444_2	N	[17:21551573[N	SVTYPE=BND;POS=21551573;STRANDS=--:24;CIPOS=-10,10;CIEND=-5,1;CIPOS95=0,0;CIEND95=0,0;MATEID=301444_2;EVENT=301444;SU=24;PE=17;SR=7;ALG=PROD;AF=5.94e-05;NSAMP=1;MSQ=263.12;AN=16834;AC=1;NS=8438;AC_Hom=0;AC_Het=1;AC_Hemi=0;MAF=5.92557e-05;HWE=1;NFAM=1	SVTYPE=BND;POS=22175704;STRANDS=--:24;CIPOS=-5,1;CIEND=-10,10;CIPOS95=0,0;CIEND95=0,0;MATEID=301444_1;EVENT=301444;SECONDARY;SU=24;PE=17;SR=7;ALG=PROD;AF=5.94e-05;NSAMP=1;MSQ=263.12;AN=16834;AC=1;NS=8438;AC_Hom=0;AC_Het=1;AC_Hemi=0;MAF=5.92557e-05;HWE=1;NFAM=1
17	21552848	21553083	17	22211290	22211557	265993	39.17	-	+	BND	LOW	265993_1	N	]17:22211300]N	265993_2	N	N[17:21553074[	SVTYPE=BND;POS=21553074;STRANDS=-+:8;IMPRECISE;CIPOS=-225,10;CIEND=-10,257;CIPOS95=-120,1;CIEND95=-3,50;MATEID=265993_2;EVENT=265993;SU=8;PE=8;SR=0;ALG=PROD;AF=5.94e-05;NSAMP=1;MSQ=38.33;AN=16834;AC=1;NS=8438;AC_Hom=0;AC_Het=1;AC_Hemi=0;MAF=5.92557e-05;HWE=1;NFAM=1	SVTYPE=BND;POS=22211300;STRANDS=-+:8;IMPRECISE;CIPOS=-10,257;CIEND=-225,10;CIPOS95=-3,50;CIEND95=-120,1;MATEID=265993_1;EVENT=265993;SECONDARY;SU=8;PE=8;SR=0;ALG=PROD;AF=5.94e-05;NSAMP=1;MSQ=38.33;AN=16834;AC=1;NS=8438;AC_Hom=0;AC_Het=1;AC_Hemi=0;MAF=5.92557e-05;HWE=1;NFAM=1
17	21553468	21553716	17	21553561	21553726	138185	15320.8	+	-	BND	LOW	138185_1	N	N[17:21553717[	138185_2	N	]17:21553478]N	SVTYPE=BND;POS=21553478;STRANDS=+-:4;IMPRECISE;CIPOS=-10,238;CIEND=-155,10;CIPOS95=-2,76;CIEND95=-65,2;MATEID=138185_2;EVENT=138185;SU=4;PE=4;SR=0;ALG=PROD;AF=0.007901;NSAMP=133;MSQ=115.13;AN=16834;AC=133;NS=8438;AC_Hom=0;AC_Het=133;AC_Hemi=0;MAF=0.00788101;HWE=1;NFAM=132	SVTYPE=BND;POS=21553717;STRANDS=+-:4;IMPRECISE;CIPOS=-155,10;CIEND=-10,238;CIPOS95=-65,2;CIEND95=-2,76;MATEID=138185_1;EVENT=138185;SECONDARY;SU=4;PE=4;SR=0;ALG=PROD;AF=0.007901;NSAMP=133;MSQ=115.13;AN=16834;AC=133;NS=8438;AC_Hom=0;AC_Het=133;AC_Hemi=0;MAF=0.00788101;HWE=1;NFAM=132
17	21553521	21554230	20	25741989	25742628	24799	112554.0	+	-	BND	LOW	24799_1	N	N[20:25742555[	24799_2	N	]17:21553846]N	SVTYPE=BND;POS=21553846;STRANDS=+-:5904;IMPRECISE;CIPOS=-325,384;CIEND=-565,74;CIPOS95=-223,223;CIEND95=-117,74;MATEID=24799_2;EVENT=24799;SU=5904;PE=5872;SR=32;ALG=SUM;AF=0.1013;NSAMP=1706;MSQ=65.46;RETAINED;AN=16834;AC=1706;NS=8438;AC_Hom=0;AC_Het=1711;AC_Hemi=0;MAF=0.101387;HWE=2.25889e-42;NFAM=1568	SVTYPE=BND;POS=25742555;STRANDS=+-:5904;IMPRECISE;CIPOS=-565,74;CIEND=-325,384;CIPOS95=-117,74;CIEND95=-223,223;MATEID=24799_1;EVENT=24799;SECONDARY;SU=5904;PE=5872;SR=32;ALG=SUM;AF=0.1013;NSAMP=1706;MSQ=65.46;RETAINED;AN=16834;AC=1706;NS=8438;AC_Hom=0;AC_Het=1711;AC_Hemi=0;MAF=0.101387;HWE=2.25889e-42;NFAM=1568
17	21554400	21554873	20	26074342	26074861	24814	100.29	+	+	BND	LOW	24814_1	N	N]20:26074352]	24814_2	N	N]17:21554410]	SVTYPE=BND;POS=21554410;STRANDS=++:6;IMPRECISE;CIPOS=-10,463;CIEND=-10,509;CIPOS95=-1,148;CIEND95=-1,181;MATEID=24814_2;EVENT=24814;SU=6;PE=6;SR=0;ALG=PROD;AF=0.0001188;NSAMP=2;MSQ=50.14;AN=16834;AC=2;NS=8438;AC_Hom=0;AC_Het=2;AC_Hemi=0;MAF=0.000118511;HWE=1;NFAM=2	SVTYPE=BND;POS=26074352;STRANDS=++:6;IMPRECISE;CIPOS=-10,509;CIEND=-10,463;CIPOS95=-1,181;CIEND95=-1,148;MATEID=24814_1;EVENT=24814;SECONDARY;SU=6;PE=6;SR=0;ALG=PROD;AF=0.0001188;NSAMP=2;MSQ=50.14;AN=16834;AC=2;NS=8438;AC_Hom=0;AC_Het=2;AC_Hemi=0;MAF=0.000118511;HWE=1;NFAM=2
17	21556719	21556719	17	21558067	21558067	138186	1.56095e+06	+	-	BND	LOW	138186_1	N	N[17:21558068[	138186_2	N	]17:21556719]N	SVTYPE=BND;POS=21556719;STRANDS=+-:51511;CIPOS=0,0;CIEND=0,0;CIPOS95=0,0;CIEND95=0,0;MATEID=138186_2;EVENT=138186;SU=51511;PE=28007;SR=23504;ALG=PROD;AF=0.4225;NSAMP=7112;MSQ=218.9;AN=16834;AC=7112;NS=8438;AC_Hom=0;AC_Het=7129;AC_Hemi=0;MAF=0.422434;HWE=0;NFAM=6236	SVTYPE=BND;POS=21558068;STRANDS=+-:51511;CIPOS=0,0;CIEND=0,0;CIPOS95=0,0;CIEND95=0,0;MATEID=138186_1;EVENT=138186;SECONDARY;SU=51511;PE=28007;SR=23504;ALG=PROD;AF=0.4225;NSAMP=7112;MSQ=218.9;AN=16834;AC=7112;NS=8438;AC_Hom=0;AC_Het=7129;AC_Hemi=0;MAF=0.422434;HWE=0;NFAM=6236
17	21560860	21561253	20	26063294	26063825	24813	14.87	+	+	BND	LOW	24813_1	N	N]20:26063304]	24813_2	N	N]17:21560870]	SVTYPE=BND;POS=21560870;STRANDS=++:4;IMPRECISE;CIPOS=-10,383;CIEND=-10,521;CIPOS95=-2,94;CIEND95=-1,186;MATEID=24813_2;EVENT=24813;SU=4;PE=4;SR=0;ALG=PROD;AF=5.94e-05;NSAMP=1;MSQ=14.73;AN=16834;AC=1;NS=8438;AC_Hom=0;AC_Het=1;AC_Hemi=0;MAF=5.92557e-05;HWE=1;NFAM=1	SVTYPE=BND;POS=26063304;STRANDS=++:4;IMPRECISE;CIPOS=-10,521;CIEND=-10,383;CIPOS95=-1,186;CIEND95=-2,94;MATEID=24813_1;EVENT=24813;SECONDARY;SU=4;PE=4;SR=0;ALG=PROD;AF=5.94e-05;NSAMP=1;MSQ=14.73;AN=16834;AC=1;NS=8438;AC_Hom=0;AC_Het=1;AC_Hemi=0;MAF=5.92557e-05;HWE=1;NFAM=1
17	21560916	21561011	20	26063123	26063215	24812	104445.0	-	-	BND	LOW	24812_1	N	[20:26063167[N	24812_2	N	[17:21560963[N	SVTYPE=BND;POS=21560963;STRANDS=--:9;IMPRECISE;CIPOS=-46,49;CIEND=-43,49;CIPOS95=-3,3;CIEND95=-2,2;MATEID=24812_2;EVENT=24812;SU=9;PE=7;SR=2;ALG=PROD;AF=0.08637;NSAMP=1454;MSQ=71.58;RETAINED;AN=16834;AC=1454;NS=8438;AC_Hom=0;AC_Het=1455;AC_Hemi=0;MAF=0.0862171;HWE=3.0019e-30;NFAM=1346	SVTYPE=BND;POS=26063167;STRANDS=--:9;IMPRECISE;CIPOS=-43,49;CIEND=-46,49;CIPOS95=-2,2;CIEND95=-3,3;MATEID=24812_1;EVENT=24812;SECONDARY;SU=9;PE=7;SR=2;ALG=PROD;AF=0.08637;NSAMP=1454;MSQ=71.58;RETAINED;AN=16834;AC=1454;NS=8438;AC_Hom=0;AC_Het=1455;AC_Hemi=0;MAF=0.0862171;HWE=3.0019e-30;NFAM=1346
17	21561830	21562105	20	25755240	25755465	24802	3568.04	+	-	BND	LOW	24802_1	N	N[20:25755456[	24802_2	N	]17:21561840]N	SVTYPE=BND;POS=21561840;STRANDS=+-:10;IMPRECISE;CIPOS=-10,265;CIEND=-215,10;CIPOS95=-1,67;CIEND95=-77,1;MATEID=24802_2;EVENT=24802;SU=10;PE=10;SR=0;ALG=PROD;AF=0.004515;NSAMP=76;MSQ=46.51;AN=16834;AC=76;NS=8438;AC_Hom=0;AC_Het=76;AC_Hemi=0;MAF=0.00450344;HWE=1;NFAM=67	SVTYPE=BND;POS=25755456;STRANDS=+-:10;IMPRECISE;CIPOS=-215,10;CIEND=-10,265;CIPOS95=-77,1;CIEND95=-1,67;MATEID=24802_1;EVENT=24802;SECONDARY;SU=10;PE=10;SR=0;ALG=PROD;AF=0.004515;NSAMP=76;MSQ=46.51;AN=16834;AC=76;NS=8438;AC_Hom=0;AC_Het=76;AC_Hemi=0;MAF=0.00450344;HWE=1;NFAM=67
17	21561885	21562029	20	26062247	26062417	24810	17039.9	+	+	BND	LOW	24810_1	N	N]20:26062262]	24810_2	N	N]17:21561897]	SVTYPE=BND;POS=21561897;STRANDS=++:2815;IMPRECISE;CIPOS=-12,132;CIEND=-15,155;CIPOS95=-3,3;CIEND95=-3,3;MATEID=24810_2;EVENT=24810;SU=2815;PE=2814;SR=1;ALG=PROD;AF=0.02489;NSAMP=419;MSQ=39.96;AN=16834;AC=419;NS=8438;AC_Hom=0;AC_Het=420;AC_Hemi=0;MAF=0.0248874;HWE=0.0107876;NFAM=375	SVTYPE=BND;POS=26062262;STRANDS=++:2815;IMPRECISE;CIPOS=-15,155;CIEND=-12,132;CIPOS95=-3,3;CIEND95=-3,3;MATEID=24810_1;EVENT=24810;SECONDARY;SU=2815;PE=2814;SR=1;ALG=PROD;AF=0.02489;NSAMP=419;MSQ=39.96;AN=16834;AC=419;NS=8438;AC_Hom=0;AC_Het=420;AC_Hemi=0;MAF=0.0248874;HWE=0.0107876;NFAM=375
17	21562130	21562218	20	26061630	26061727	24808	72178.9	-	-	BND	LOW	24808_1	N	[20:26061691[N	24808_2	N	[17:21562173[N	SVTYPE=BND;POS=21562173;STRANDS=--:94;IMPRECISE;CIPOS=-42,46;CIEND=-60,37;CIPOS95=-3,3;CIEND95=-9,9;MATEID=24808_2;EVENT=24808;SU=94;PE=94;SR=0;ALG=PROD;AF=0.06267;NSAMP=1055;MSQ=68.16;AN=16834;AC=1055;NS=8438;AC_Hom=0;AC_Het=1055;AC_Hemi=0;MAF=0.0625148;HWE=8.16363e-16;NFAM=877	SVTYPE=BND;POS=26061691;STRANDS=--:94;IMPRECISE;CIPOS=-60,37;CIEND=-42,46;CIPOS95=-9,9;CIEND95=-3,3;MATEID=24808_1;EVENT=24808;SECONDARY;SU=94;PE=94;SR=0;ALG=PROD;AF=0.06267;NSAMP=1055;MSQ=68.16;AN=16834;AC=1055;NS=8438;AC_Hom=0;AC_Het=1055;AC_Hemi=0;MAF=0.0625148;HWE=8.16363e-16;NFAM=877
17	21562254	21562454	20	26062192	26062497	24811	10062.5	+	+	BND	LOW	24811_1	N	N]20:26062264]	24811_2	N	N]17:21562304]	SVTYPE=BND;POS=21562304;STRANDS=++:53;IMPRECISE;CIPOS=-50,150;CIEND=-72,233;CIPOS95=-50,66;CIEND95=-55,55;MATEID=24811_2;EVENT=24811;SU=53;PE=53;SR=0;ALG=SUM;AF=0.01527;NSAMP=257;MSQ=38.37;AN=16834;AC=257;NS=8438;AC_Hom=0;AC_Het=258;AC_Hemi=0;MAF=0.015288;HWE=0.269702;NFAM=244	SVTYPE=BND;POS=26062264;STRANDS=++:53;IMPRECISE;CIPOS=-72,233;CIEND=-50,150;CIPOS95=-55,55;CIEND95=-50,66;MATEID=24811_1;EVENT=24811;SECONDARY;SU=53;PE=53;SR=0;ALG=SUM;AF=0.01527;NSAMP=257;MSQ=38.37;AN=16834;AC=257;NS=8438;AC_Hom=0;AC_Het=258;AC_Hemi=0;MAF=0.015288;HWE=0.269702;NFAM=244
17	21562345	21562411	20	26061628	26061685	24807	145052.0	-	-	BND	LOW	24807_1	N	[20:26061661[N	24807_2	N	[17:21562399[N	SVTYPE=BND;POS=21562399;STRANDS=--:6762;IMPRECISE;CIPOS=-53,13;CIEND=-32,25;CIPOS95=-2,2;CIEND95=-1,1;MATEID=24807_2;EVENT=24807;SU=6762;PE=6761;SR=1;ALG=PROD;AF=0.1111;NSAMP=1870;MSQ=77.33;AN=16834;AC=1870;NS=8438;AC_Hom=0;AC_Het=1872;AC_Hemi=0;MAF=0.110927;HWE=0;NFAM=1548	SVTYPE=BND;POS=26061661;STRANDS=--:6762;IMPRECISE;CIPOS=-32,25;CIEND=-53,13;CIPOS95=-1,1;CIEND95=-2,2;MATEID=24807_1;EVENT=24807;SECONDARY;SU=6762;PE=6761;SR=1;ALG=PROD;AF=0.1111;NSAMP=1870;MSQ=77.33;AN=16834;AC=1870;NS=8438;AC_Hom=0;AC_Het=1872;AC_Hemi=0;MAF=0.110927;HWE=0;NFAM=1548
17	21562556	21563155	20	25755786	25756274	24803	9992.92	+	-	BND	LOW	24803_1	N	N[20:25755966[	24803_2	N	]17:21562620]N	SVTYPE=BND;POS=21562620;STRANDS=+-:171;IMPRECISE;CIPOS=-64,535;CIEND=-179,309;CIPOS95=-64,251;CIEND95=-179,243;MATEID=24803_2;EVENT=24803;SU=171;PE=171;SR=0;ALG=SUM;AF=0.01604;NSAMP=270;MSQ=36.53;RETAINED;AN=16834;AC=270;NS=8438;AC_Hom=0;AC_Het=270;AC_Hemi=0;MAF=0.0159991;HWE=0.280875;NFAM=256	SVTYPE=BND;POS=25755966;STRANDS=+-:171;IMPRECISE;CIPOS=-179,309;CIEND=-64,535;CIPOS95=-179,243;CIEND95=-64,251;MATEID=24803_1;EVENT=24803;SECONDARY;SU=171;PE=171;SR=0;ALG=SUM;AF=0.01604;NSAMP=270;MSQ=36.53;RETAINED;AN=16834;AC=270;NS=8438;AC_Hom=0;AC_Het=270;AC_Hemi=0;MAF=0.0159991;HWE=0.280875;NFAM=256
17	21566310	21566944	20	25759630	25760274	24805	95208.5	+	-	BND	LOW	24805_1	N	N[20:25760206[	24805_2	N	]17:21566404]N	SVTYPE=BND;POS=21566404;STRANDS=+-:190;IMPRECISE;CIPOS=-94,540;CIEND=-575,69;CIPOS95=-94,115;CIEND95=-151,69;MATEID=24805_2;EVENT=24805;SU=190;PE=190;SR=0;ALG=SUM;AF=0.1158;NSAMP=1950;MSQ=48.44;AN=16834;AC=1950;NS=8438;AC_Hom=0;AC_Het=1953;AC_Hemi=0;MAF=0.115726;HWE=0;NFAM=1852	SVTYPE=BND;POS=25760206;STRANDS=+-:190;IMPRECISE;CIPOS=-575,69;CIEND=-94,540;CIPOS95=-151,69;CIEND95=-94,115;MATEID=24805_1;EVENT=24805;SECONDARY;SU=190;PE=190;SR=0;ALG=SUM;AF=0.1158;NSAMP=1950;MSQ=48.44;AN=16834;AC=1950;NS=8438;AC_Hom=0;AC_Het=1953;AC_Hemi=0;MAF=0.115726;HWE=0;NFAM=1852
17	21669288	21669339	17	21669382	21669433	138187	632.1	+	-	BND	LOW	138187_1	N	N[17:21669409[	138187_2	N	]17:21669314]N	SVTYPE=BND;POS=21669314;STRANDS=+-:65;CIPOS=-26,25;CIEND=-26,25;CIPOS95=0,0;CIEND95=0,0;MATEID=138187_2;EVENT=138187;SU=65;PE=0;SR=65;ALG=PROD;AF=0.0004752;NSAMP=8;MSQ=79.01;AN=16834;AC=8;NS=8438;AC_Hom=0;AC_Het=8;AC_Hemi=0;MAF=0.000474046;HWE=1;NFAM=8	SVTYPE=BND;POS=21669409;STRANDS=+-:65;CIPOS=-26,25;CIEND=-26,25;CIPOS95=0,0;CIEND95=0,0;MATEID=138187_1;EVENT=138187;SECONDARY;SU=65;PE=0;SR=65;ALG=PROD;AF=0.0004752;NSAMP=8;MSQ=79.01;AN=16834;AC=8;NS=8438;AC_Hom=0;AC_Het=8;AC_Hemi=0;MAF=0.000474046;HWE=1;NFAM=8
17	21704786	21704789	17	21707616	21707635	138188	1016.27	+	-	DEL	PASS	138188	N	<DEL>	.	.	.	SVTYPE=DEL;POS=21704788;SVLEN=-2838;END=21707626;STRANDS=+-:39;CIPOS=-2,1;CIEND=-10,9;CIPOS95=0,0;CIEND95=0,0;SU=39;PE=24;SR=15;ALG=PROD;AF=5.94e-05;NSAMP=1;MSQ=1016.27;AN=16834;AC=1;NS=8438;AC_Hom=0;AC_Het=1;AC_Hemi=0;MAF=5.92557e-05;HWE=1;NFAM=1	.
17	21719927	21720294	17	21730974	21731284	265994	144.95	-	+	DUP	PASS	265994	N	<DUP>	.	.	.	SVTYPE=DUP;POS=21720284;SVLEN=10700;END=21730984;STRANDS=-+:5;IMPRECISE;CIPOS=-357,10;CIEND=-10,300;CIPOS95=-114,1;CIEND95=-2,61;SU=5;PE=5;SR=0;ALG=PROD;AF=5.94e-05;NSAMP=1;MSQ=143.43;AN=16834;AC=1;NS=8438;AC_Hom=0;AC_Het=1;AC_Hemi=0;MAF=5.92557e-05;HWE=1;NFAM=1	.
17	21729236	21729253	19	53498169	53498186	24714	1018.91	+	+	BND	LOW	24714_1	N	N]19:53498178]	24714_2	N	N]17:21729245]	SVTYPE=BND;POS=21729245;STRANDS=++:4;CIPOS=-9,8;CIEND=-9,8;CIPOS95=0,0;CIEND95=0,0;MATEID=24714_2;EVENT=24714;SU=4;PE=0;SR=4;ALG=PROD;AF=0.003089;NSAMP=52;MSQ=17.98;AN=16834;AC=52;NS=8438;AC_Hom=0;AC_Het=52;AC_Hemi=0;MAF=0.0030813;HWE=1;NFAM=52	SVTYPE=BND;POS=53498178;STRANDS=++:4;CIPOS=-9,8;CIEND=-9,8;CIPOS95=0,0;CIEND95=0,0;MATEID=24714_1;EVENT=24714;SECONDARY;SU=4;PE=0;SR=4;ALG=PROD;AF=0.003089;NSAMP=52;MSQ=17.98;AN=16834;AC=52;NS=8438;AC_Hom=0;AC_Het=52;AC_Hemi=0;MAF=0.0030813;HWE=1;NFAM=52
17	21733620	21733665	17	21734367	21734412	138189	812.25	+	-	DEL	PASS	138189	N	<DEL>	.	.	.	SVTYPE=DEL;POS=21733643;SVLEN=-748;END=21734391;STRANDS=+-:31;CIPOS=-23,22;CIEND=-24,21;CIPOS95=0,0;CIEND95=0,0;SU=31;PE=19;SR=12;ALG=PROD;AF=0.0001188;NSAMP=2;MSQ=406.12;AN=16834;AC=2;NS=8438;AC_Hom=0;AC_Het=2;AC_Hemi=0;MAF=0.000118511;HWE=1;NFAM=1	.
17	21736665	21736708	17	21737259	21737299	138190	3850.32	+	-	BND	LOW	138190_1	N	N[17:21737290[	138190_2	N	]17:21736678]N	SVTYPE=BND;POS=21736678;STRANDS=+-:151;CIPOS=-13,30;CIEND=-30,10;CIPOS95=0,0;CIEND95=0,0;MATEID=138190_2;EVENT=138190;SU=151;PE=146;SR=5;ALG=PROD;AF=0.0009505;NSAMP=16;MSQ=240.65;AN=16834;AC=16;NS=8438;AC_Hom=0;AC_Het=16;AC_Hemi=0;MAF=0.000948092;HWE=1;NFAM=16	SVTYPE=BND;POS=21737290;STRANDS=+-:151;CIPOS=-30,10;CIEND=-13,30;CIPOS95=0,0;CIEND95=0,0;MATEID=138190_1;EVENT=138190;SECONDARY;SU=151;PE=146;SR=5;ALG=PROD;AF=0.0009505;NSAMP=16;MSQ=240.65;AN=16834;AC=16;NS=8438;AC_Hom=0;AC_Het=16;AC_Hemi=0;MAF=0.000948092;HWE=1;NFAM=16
17	21743590	21743601	17	21743765	21743776	138191	17.62	+	-	BND	LOW	138191_1	N	N[17:21743772[	138191_2	N	]17:21743596]N	SVTYPE=BND;POS=21743596;STRANDS=+-:6;CIPOS=-6,5;CIEND=-6,5;CIPOS95=0,0;CIEND95=0,0;MATEID=138191_2;EVENT=138191;SU=6;PE=0;SR=6;ALG=PROD;AF=5.94e-05;NSAMP=1;MSQ=14.85;AN=16834;AC=1;NS=8438;AC_Hom=0;AC_Het=1;AC_Hemi=0;MAF=5.92557e-05;HWE=1;NFAM=1	SVTYPE=BND;POS=21743772;STRANDS=+-:6;CIPOS=-6,5;CIEND=-6,5;CIPOS95=0,0;CIEND95=0,0;MATEID=138191_1;EVENT=138191;SECONDARY;SU=6;PE=0;SR=6;ALG=PROD;AF=5.94e-05;NSAMP=1;MSQ=14.85;AN=16834;AC=1;NS=8438;AC_Hom=0;AC_Het=1;AC_Hemi=0;MAF=5.92557e-05;HWE=1;NFAM=1
17	21762317	21762319	17	21762435	21762437	138192	14381.0	+	-	BND	LOW	138192_1	N	N[17:21762437[	138192_2	N	]17:21762318]N	SVTYPE=BND;POS=21762318;STRANDS=+-:541;CIPOS=-1,1;CIEND=-1,1;CIPOS95=0,0;CIEND95=0,0;MATEID=138192_2;EVENT=138192;SU=541;PE=1;SR=540;ALG=PROD;AF=0.004158;NSAMP=67;MSQ=214.64;AN=16834;AC=70;NS=8438;AC_Hom=6;AC_Het=64;AC_Hemi=0;MAF=0.0041479;HWE=0.000374322;NFAM=67	SVTYPE=BND;POS=21762437;STRANDS=+-:541;CIPOS=-1,1;CIEND=-1,1;CIPOS95=0,0;CIEND95=0,0;MATEID=138192_1;EVENT=138192;SECONDARY;SU=541;PE=1;SR=540;ALG=PROD;AF=0.004158;NSAMP=67;MSQ=214.64;AN=16834;AC=70;NS=8438;AC_Hom=6;AC_Het=64;AC_Hemi=0;MAF=0.0041479;HWE=0.000374322;NFAM=67
17	21763303	21763320	17	21764935	21764955	138193	1536.21	+	-	DEL	PASS	138193	N	<DEL>	.	.	.	SVTYPE=DEL;POS=21763310;SVLEN=-1635;END=21764945;STRANDS=+-:44;CIPOS=-7,10;CIEND=-10,10;CIPOS95=0,0;CIEND95=0,0;SU=44;PE=33;SR=11;ALG=PROD;AF=0.0001188;NSAMP=1;MSQ=1536.21;AN=16834;AC=2;NS=8438;AC_Hom=2;AC_Het=0;AC_Hemi=0;MAF=0.000118511;HWE=5.92593e-05;NFAM=1	.
17	21769439	21769450	17	21769744	21769755	138194	97.84	+	-	BND	LOW	138194_1	N	N[17:21769751[	138194_2	N	]17:21769445]N	SVTYPE=BND;POS=21769445;STRANDS=+-:6;CIPOS=-6,5;CIEND=-6,5;CIPOS95=0,0;CIEND95=0,0;MATEID=138194_2;EVENT=138194;SU=6;PE=0;SR=6;ALG=PROD;AF=0.0001188;NSAMP=2;MSQ=48.69;AN=16834;AC=2;NS=8438;AC_Hom=0;AC_Het=2;AC_Hemi=0;MAF=0.000118511;HWE=1;NFAM=2	SVTYPE=BND;POS=21769751;STRANDS=+-:6;CIPOS=-6,5;CIEND=-6,5;CIPOS95=0,0;CIEND95=0,0;MATEID=138194_1;EVENT=138194;SECONDARY;SU=6;PE=0;SR=6;ALG=PROD;AF=0.0001188;NSAMP=2;MSQ=48.69;AN=16834;AC=2;NS=8438;AC_Hom=0;AC_Het=2;AC_Hemi=0;MAF=0.000118511;HWE=1;NFAM=2
17	21771761	21771781	17	21771850	21771870	138195	314.82	+	-	BND	PASS	138195_1	N	N[17:21771861[	138195_2	N	]17:21771771]N	SVTYPE=BND;POS=21771771;STRANDS=+-:12;CIPOS=-10,10;CIEND=-10,10;CIPOS95=0,0;CIEND95=0,0;MATEID=138195_2;EVENT=138195;SU=12;PE=0;SR=12;ALG=PROD;AF=5.94e-05;NSAMP=1;MSQ=314.79;AN=16834;AC=1;NS=8438;AC_Hom=0;AC_Het=1;AC_Hemi=0;MAF=5.92557e-05;HWE=1;NFAM=1	SVTYPE=BND;POS=21771861;STRANDS=+-:12;CIPOS=-10,10;CIEND=-10,10;CIPOS95=0,0;CIEND95=0,0;MATEID=138195_1;EVENT=138195;SECONDARY;SU=12;PE=0;SR=12;ALG=PROD;AF=5.94e-05;NSAMP=1;MSQ=314.79;AN=16834;AC=1;NS=8438;AC_Hom=0;AC_Het=1;AC_Hemi=0;MAF=5.92557e-05;HWE=1;NFAM=1
17	21776335	21776478	17	21777028	21777174	138196	527.32	+	-	DEL	PASS	138196	N	<DEL>	.	.	.	SVTYPE=DEL;POS=21776345;SVLEN=-819;END=21777164;STRANDS=+-:24;IMPRECISE;CIPOS=-10,133;CIEND=-136,10;CIPOS95=-1,26;CIEND95=-32,0;SU=24;PE=24;SR=0;ALG=PROD;AF=5.94e-05;NSAMP=1;MSQ=527.32;AN=16834;AC=1;NS=8438;AC_Hom=0;AC_Het=1;AC_Hemi=0;MAF=5.92557e-05;HWE=1;NFAM=1	.
17	21783676	21783688	17	25491668	25491685	301445	37.03	+	+	BND	LOW	301445_1	N	N]17:25491677]	301445_2	N	N]17:21783684]	SVTYPE=BND;POS=21783684;STRANDS=++:4;IMPRECISE;CIPOS=-8,4;CIEND=-9,8;CIPOS95=-1,0;CIEND95=0,0;MATEID=301445_2;EVENT=301445;SU=4;PE=0;SR=4;ALG=PROD;AF=0.0002376;NSAMP=4;MSQ=8.78;AN=16834;AC=4;NS=8438;AC_Hom=0;AC_Het=4;AC_Hemi=0;MAF=0.000237023;HWE=1;NFAM=4	SVTYPE=BND;POS=25491677;STRANDS=++:4;IMPRECISE;CIPOS=-9,8;CIEND=-8,4;CIPOS95=0,0;CIEND95=-1,0;MATEID=301445_1;EVENT=301445;SECONDARY;SU=4;PE=0;SR=4;ALG=PROD;AF=0.0002376;NSAMP=4;MSQ=8.78;AN=16834;AC=4;NS=8438;AC_Hom=0;AC_Het=4;AC_Hemi=0;MAF=0.000237023;HWE=1;NFAM=4
17	21785143	21785163	17	21785467	21785487	138197	23.79	+	-	BND	LOW	138197_1	N	N[17:21785478[	138197_2	N	]17:21785153]N	SVTYPE=BND;POS=21785153;STRANDS=+-:5;CIPOS=-10,10;CIEND=-10,10;CIPOS95=0,0;CIEND95=0,0;MATEID=138197_2;EVENT=138197;SU=5;PE=0;SR=5;ALG=PROD;AF=5.94e-05;NSAMP=1;MSQ=23.75;AN=16834;AC=1;NS=8438;AC_Hom=0;AC_Het=1;AC_Hemi=0;MAF=5.92557e-05;HWE=1;NFAM=1	SVTYPE=BND;POS=21785478;STRANDS=+-:5;CIPOS=-10,10;CIEND=-10,10;CIPOS95=0,0;CIEND95=0,0;MATEID=138197_1;EVENT=138197;SECONDARY;SU=5;PE=0;SR=5;ALG=PROD;AF=5.94e-05;NSAMP=1;MSQ=23.75;AN=16834;AC=1;NS=8438;AC_Hom=0;AC_Het=1;AC_Hemi=0;MAF=5.92557e-05;HWE=1;NFAM=1
17	21792291	21792559	17	21794380	21794708	138198	230.76	+	-	DEL	PASS	138198	N	<DEL>	.	.	.	SVTYPE=DEL;POS=21792301;SVLEN=-2401;END=21794702;STRANDS=+-:9;IMPRECISE;CIPOS=-10,258;CIEND=-322,6;CIPOS95=-3,45;CIEND95=-94,0;SU=9;PE=9;SR=0;ALG=PROD;AF=5.94e-05;NSAMP=1;MSQ=230.76;AN=16834;AC=1;NS=8438;AC_Hom=0;AC_Het=1;AC_Hemi=0;MAF=5.92557e-05;HWE=1;NFAM=1	.
17	21807798	21807850	17	21818117	21818210	301446	1651.68	+	+	INV	LOW	301446	N	<INV>	.	.	.	SVTYPE=INV;POS=21807824;SVLEN=10356;END=21818180;STRANDS=++:18,--:18;IMPRECISE;CIPOS=-26,26;CIEND=-63,30;CIPOS95=0,0;CIEND95=-35,30;SU=36;PE=36;SR=0;ALG=PROD;AF=0.0001188;NSAMP=2;MSQ=825.84;AN=16834;AC=2;NS=8438;AC_Hom=0;AC_Het=2;AC_Hemi=0;MAF=0.000118511;HWE=1;NFAM=2	.
17	21831426	21831437	17	21831826	21831830	138199	65.39	+	-	BND	LOW	138199_1	N	N[17:21831830[	138199_2	N	]17:21831432]N	SVTYPE=BND;POS=21831432;STRANDS=+-:6;IMPRECISE;CIPOS=-6,5;CIEND=-3,1;CIPOS95=0,0;CIEND95=-1,0;MATEID=138199_2;EVENT=138199;SU=6;PE=0;SR=6;ALG=PROD;AF=0.0001188;NSAMP=2;MSQ=31.34;AN=16834;AC=2;NS=8438;AC_Hom=0;AC_Het=2;AC_Hemi=0;MAF=0.000118511;HWE=1;NFAM=2	SVTYPE=BND;POS=21831830;STRANDS=+-:6;IMPRECISE;CIPOS=-3,1;CIEND=-6,5;CIPOS95=-1,0;CIEND95=0,0;MATEID=138199_1;EVENT=138199;SECONDARY;SU=6;PE=0;SR=6;ALG=PROD;AF=0.0001188;NSAMP=2;MSQ=31.34;AN=16834;AC=2;NS=8438;AC_Hom=0;AC_Het=2;AC_Hemi=0;MAF=0.000118511;HWE=1;NFAM=2
17	21840596	21840596	17	21848708	21848708	138200	111708.0	+	-	DEL	PASS	138200	N	<DEL>	.	.	.	SVTYPE=DEL;POS=21840596;SVLEN=-8112;END=21848708;STRANDS=+-:4832;CIPOS=0,0;CIEND=0,0;CIPOS95=0,0;CIEND95=0,0;SU=4832;PE=2590;SR=2242;ALG=PROD;AF=0.01414;NSAMP=236;MSQ=471.46;AN=16834;AC=238;NS=8438;AC_Hom=4;AC_Het=235;AC_Hemi=0;MAF=0.0141621;HWE=0.686188;NFAM=207	.
17	21849417	21849417	17	21851165	21851165	138201	185220.0	+	-	BND	PASS	138201_1	N	N[17:21851166[	138201_2	N	]17:21849417]N	SVTYPE=BND;POS=21849417;STRANDS=+-:7808;CIPOS=0,0;CIEND=0,0;CIPOS95=0,0;CIEND95=0,0;MATEID=138201_2;EVENT=138201;SU=7808;PE=4498;SR=3310;ALG=PROD;AF=0.02822;NSAMP=459;MSQ=403.27;AN=16834;AC=475;NS=8438;AC_Hom=32;AC_Het=444;AC_Hemi=0;MAF=0.0282057;HWE=0.00108877;NFAM=441	SVTYPE=BND;POS=21851166;STRANDS=+-:7808;CIPOS=0,0;CIEND=0,0;CIPOS95=0,0;CIEND95=0,0;MATEID=138201_1;EVENT=138201;SECONDARY;SU=7808;PE=4498;SR=3310;ALG=PROD;AF=0.02822;NSAMP=459;MSQ=403.27;AN=16834;AC=475;NS=8438;AC_Hom=32;AC_Het=444;AC_Hemi=0;MAF=0.0282057;HWE=0.00108877;NFAM=441
17	21852347	21852502	17	21853903	21854052	138202	669.04	+	-	DEL	PASS	138202	N	<DEL>	.	.	.	SVTYPE=DEL;POS=21852357;SVLEN=-1685;END=21854042;STRANDS=+-:22;IMPRECISE;CIPOS=-10,145;CIEND=-139,10;CIPOS95=-1,26;CIEND95=-37,2;SU=22;PE=22;SR=0;ALG=PROD;AF=0.0001188;NSAMP=1;MSQ=669.04;AN=16834;AC=2;NS=8438;AC_Hom=2;AC_Het=0;AC_Hemi=0;MAF=0.000118511;HWE=5.92593e-05;NFAM=1	.
17	21853049	21853066	17	71239227	71239244	301447	507.78	+	+	BND	LOW	301447_1	N	N]17:71239236]	301447_2	N	N]17:21853058]	SVTYPE=BND;POS=21853058;STRANDS=++:4;CIPOS=-9,8;CIEND=-9,8;CIPOS95=0,0;CIEND95=0,0;MATEID=301447_2;EVENT=301447;SU=4;PE=0;SR=4;ALG=PROD;AF=0.001842;NSAMP=31;MSQ=13.9;AN=16834;AC=31;NS=8438;AC_Hom=0;AC_Het=32;AC_Hemi=0;MAF=0.00189618;HWE=1;NFAM=31	SVTYPE=BND;POS=71239236;STRANDS=++:4;CIPOS=-9,8;CIEND=-9,8;CIPOS95=0,0;CIEND95=0,0;MATEID=301447_1;EVENT=301447;SECONDARY;SU=4;PE=0;SR=4;ALG=PROD;AF=0.001842;NSAMP=31;MSQ=13.9;AN=16834;AC=31;NS=8438;AC_Hom=0;AC_Het=32;AC_Hemi=0;MAF=0.00189618;HWE=1;NFAM=31
17	21871556	21871556	17	21871674	21871674	138204	46266.7	+	-	BND	LOW	138204_1	N	N[17:21871675[	138204_2	N	]17:21871556]N	SVTYPE=BND;POS=21871556;STRANDS=+-:1612;CIPOS=0,0;CIEND=0,0;CIPOS95=0,0;CIEND95=0,0;MATEID=138204_2;EVENT=138204;SU=1612;PE=14;SR=1598;ALG=PROD;AF=0.01562;NSAMP=258;MSQ=179.31;AN=16834;AC=263;NS=8438;AC_Hom=10;AC_Het=253;AC_Hemi=0;MAF=0.0155843;HWE=0.0536138;NFAM=256	SVTYPE=BND;POS=21871675;STRANDS=+-:1612;CIPOS=0,0;CIEND=0,0;CIPOS95=0,0;CIEND95=0,0;MATEID=138204_1;EVENT=138204;SECONDARY;SU=1612;PE=14;SR=1598;ALG=PROD;AF=0.01562;NSAMP=258;MSQ=179.31;AN=16834;AC=263;NS=8438;AC_Hom=10;AC_Het=253;AC_Hemi=0;MAF=0.0155843;HWE=0.0536138;NFAM=256
17	21876327	21876342	17	21877235	21877251	138205	386.62	+	-	DEL	PASS	138205	N	<DEL>	.	.	.	SVTYPE=DEL;POS=21876332;SVLEN=-913;END=21877245;STRANDS=+-:12;IMPRECISE;CIPOS=-5,10;CIEND=-10,6;CIPOS95=-1,1;CIEND95=-1,0;SU=12;PE=10;SR=2;ALG=PROD;AF=5.94e-05;NSAMP=1;MSQ=386.62;AN=16834;AC=1;NS=8438;AC_Hom=0;AC_Het=1;AC_Hemi=0;MAF=5.92557e-05;HWE=1;NFAM=1	.
17	21884582	21884582	17	21889322	21889322	138206	100262.0	+	-	DEL	PASS	138206	N	<DEL>	.	.	.	SVTYPE=DEL;POS=21884582;SVLEN=-4740;END=21889322;STRANDS=+-:3365;CIPOS=0,0;CIEND=0,0;CIPOS95=0,0;CIEND95=0,0;SU=3365;PE=2388;SR=977;ALG=PROD;AF=0.0155;NSAMP=257;MSQ=390.11;AN=16834;AC=261;NS=8438;AC_Hom=8;AC_Het=253;AC_Hemi=0;MAF=0.0154658;HWE=0.141975;NFAM=255	.
17	21885914	21885947	20	25864715	25864758	24806	2.40103e+06	+	+	BND	PASS	24806_1	N	N]20:25864723]	24806_2	N	N]17:21885917]	SVTYPE=BND;POS=21885917;STRANDS=++:25710;CIPOS=-3,30;CIEND=-8,35;CIPOS95=0,0;CIEND95=0,0;MATEID=24806_2;EVENT=24806;SU=25710;PE=25710;SR=0;ALG=PROD;AF=0.4853;NSAMP=8169;MSQ=293.08;AN=16834;AC=8169;NS=8438;AC_Hom=0;AC_Het=8189;AC_Hemi=0;MAF=0.485245;HWE=0;NFAM=7156	SVTYPE=BND;POS=25864723;STRANDS=++:25710;CIPOS=-8,35;CIEND=-3,30;CIPOS95=0,0;CIEND95=0,0;MATEID=24806_1;EVENT=24806;SECONDARY;SU=25710;PE=25710;SR=0;ALG=PROD;AF=0.4853;NSAMP=8169;MSQ=293.08;AN=16834;AC=8169;NS=8438;AC_Hom=0;AC_Het=8189;AC_Hemi=0;MAF=0.485245;HWE=0;NFAM=7156
17	21891145	21891158	17	21892202	21892215	138207	3099.08	+	-	DEL	PASS	138207	N	<DEL>	.	.	.	SVTYPE=DEL;POS=21891151;SVLEN=-1061;END=21892212;STRANDS=+-:107;CIPOS=-6,7;CIEND=-10,3;CIPOS95=0,0;CIEND95=0,0;SU=107;PE=82;SR=25;ALG=PROD;AF=0.0004158;NSAMP=7;MSQ=442.73;AN=16834;AC=7;NS=8438;AC_Hom=0;AC_Het=7;AC_Hemi=0;MAF=0.00041479;HWE=1;NFAM=7	.
17	21895553	21895899	17	21898607	21898823	138208	712.99	+	-	DEL	PASS	138208	N	<DEL>	.	.	.	SVTYPE=DEL;POS=21895580;SVLEN=-3213;END=21898793;STRANDS=+-:25;IMPRECISE;CIPOS=-27,319;CIEND=-186,30;CIPOS95=-27,84;CIEND95=-34,30;SU=25;PE=25;SR=0;ALG=PROD;AF=0.0001782;NSAMP=3;MSQ=237.66;AN=16834;AC=3;NS=8438;AC_Hom=0;AC_Het=3;AC_Hemi=0;MAF=0.000177767;HWE=1;NFAM=3	.
17	21908884	21909243	17	21910891	21911106	138209	1580.87	+	-	DEL	PASS	138209	N	<DEL>	.	.	.	SVTYPE=DEL;POS=21908934;SVLEN=-2122;END=21911056;STRANDS=+-:64;IMPRECISE;CIPOS=-50,309;CIEND=-165,50;CIPOS95=-17,17;CIEND95=-18,18;SU=64;PE=64;SR=0;ALG=PROD;AF=0.000594;NSAMP=10;MSQ=157.91;AN=16834;AC=10;NS=8438;AC_Hom=0;AC_Het=10;AC_Hemi=0;MAF=0.000592557;HWE=1;NFAM=10	.
17	21909572	21909592	17	21909905	21909925	138210	429.09	+	-	DEL	PASS	138210	N	<DEL>	.	.	.	SVTYPE=DEL;POS=21909582;SVLEN=-333;END=21909915;STRANDS=+-:12;CIPOS=-10,10;CIEND=-10,10;CIPOS95=0,0;CIEND95=0,0;SU=12;PE=3;SR=9;ALG=PROD;AF=5.94e-05;NSAMP=1;MSQ=428.7;AN=16834;AC=1;NS=8438;AC_Hom=0;AC_Het=1;AC_Hemi=0;MAF=5.92557e-05;HWE=1;NFAM=1	.
17	21930574	21930843	17	21938209	21938459	138212	665.41	+	-	DEL	PASS	138212	N	<DEL>	.	.	.	SVTYPE=DEL;POS=21930584;SVLEN=-7865;END=21938449;STRANDS=+-:13;IMPRECISE;CIPOS=-10,259;CIEND=-240,10;CIPOS95=-2,67;CIEND95=-67,0;SU=13;PE=13;SR=0;ALG=PROD;AF=5.94e-05;NSAMP=1;MSQ=665.41;AN=16834;AC=1;NS=8438;AC_Hom=0;AC_Het=1;AC_Hemi=0;MAF=5.92557e-05;HWE=1;NFAM=1	.
17	21930743	21930750	17	21930798	21930803	138211	2825.04	+	-	BND	LOW	138211_1	N	N[17:21930802[	138211_2	N	]17:21930747]N	SVTYPE=BND;POS=21930747;STRANDS=+-:131;CIPOS=-4,3;CIEND=-3,2;CIPOS95=0,0;CIEND95=0,0;MATEID=138211_2;EVENT=138211;SU=131;PE=1;SR=130;ALG=PROD;AF=0.001188;NSAMP=20;MSQ=141.21;AN=16834;AC=20;NS=8438;AC_Hom=0;AC_Het=20;AC_Hemi=0;MAF=0.00118511;HWE=1;NFAM=19	SVTYPE=BND;POS=21930802;STRANDS=+-:131;CIPOS=-3,2;CIEND=-4,3;CIPOS95=0,0;CIEND95=0,0;MATEID=138211_1;EVENT=138211;SECONDARY;SU=131;PE=1;SR=130;ALG=PROD;AF=0.001188;NSAMP=20;MSQ=141.21;AN=16834;AC=20;NS=8438;AC_Hom=0;AC_Het=20;AC_Hemi=0;MAF=0.00118511;HWE=1;NFAM=19
17	21990481	21990496	17	21991042	21991057	138213	170.7	+	-	DEL	PASS	138213	N	<DEL>	.	.	.	SVTYPE=DEL;POS=21990487;SVLEN=-565;END=21991052;STRANDS=+-:8;IMPRECISE;CIPOS=-6,9;CIEND=-10,5;CIPOS95=-1,1;CIEND95=-1,0;SU=8;PE=5;SR=3;ALG=PROD;AF=5.94e-05;NSAMP=1;MSQ=170.7;AN=16834;AC=1;NS=8438;AC_Hom=0;AC_Het=1;AC_Hemi=0;MAF=5.92557e-05;HWE=1;NFAM=1	.
17	22005997	22006054	17	22006053	22006110	138214	869.45	+	-	BND	LOW	138214_1	N	N[17:22006083[	138214_2	N	]17:22006026]N	SVTYPE=BND;POS=22006026;STRANDS=+-:27;CIPOS=-29,28;CIEND=-29,28;CIPOS95=0,0;CIEND95=0,0;MATEID=138214_2;EVENT=138214;SU=27;PE=0;SR=27;ALG=PROD;AF=0.0004158;NSAMP=7;MSQ=124.12;AN=16834;AC=7;NS=8438;AC_Hom=0;AC_Het=7;AC_Hemi=0;MAF=0.00041479;HWE=1;NFAM=2	SVTYPE=BND;POS=22006083;STRANDS=+-:27;CIPOS=-29,28;CIEND=-29,28;CIPOS95=0,0;CIEND95=0,0;MATEID=138214_1;EVENT=138214;SECONDARY;SU=27;PE=0;SR=27;ALG=PROD;AF=0.0004158;NSAMP=7;MSQ=124.12;AN=16834;AC=7;NS=8438;AC_Hom=0;AC_Het=7;AC_Hemi=0;MAF=0.00041479;HWE=1;NFAM=2
17	22007196	22007205	17	22037755	22037764	265995	213.35	-	+	DUP	PASS	265995	N	<DUP>	.	.	.	SVTYPE=DUP;POS=22007202;SVLEN=30557;END=22037759;STRANDS=-+:18;CIPOS=-6,3;CIEND=-4,5;CIPOS95=0,0;CIEND95=0,0;SU=18;PE=12;SR=6;ALG=PROD;AF=0.0001188;NSAMP=1;MSQ=212.75;AN=16834;AC=2;NS=8438;AC_Hom=2;AC_Het=0;AC_Hemi=0;MAF=0.000118511;HWE=5.92593e-05;NFAM=1	.
17	22009373	22009383	17	22011139	22011159	138215	182.79	+	-	DEL	PASS	138215	N	<DEL>	.	.	.	SVTYPE=DEL;POS=22009378;SVLEN=-1771;END=22011149;STRANDS=+-:10;CIPOS=-5,5;CIEND=-10,10;CIPOS95=0,0;CIEND95=0,0;SU=10;PE=4;SR=6;ALG=PROD;AF=5.94e-05;NSAMP=1;MSQ=182.79;AN=16834;AC=1;NS=8438;AC_Hom=0;AC_Het=1;AC_Hemi=0;MAF=5.92557e-05;HWE=1;NFAM=1	.
17	22014788	22014805	17	22014850	22014867	138216	184.5	+	-	BND	LOW	138216_1	N	N[17:22014860[	138216_2	N	]17:22014797]N	SVTYPE=BND;POS=22014797;STRANDS=+-:4;CIPOS=-9,8;CIEND=-9,8;CIPOS95=0,0;CIEND95=0,0;MATEID=138216_2;EVENT=138216;SU=4;PE=0;SR=4;ALG=PROD;AF=0.0005346;NSAMP=9;MSQ=9.26;AN=16834;AC=9;NS=8438;AC_Hom=0;AC_Het=9;AC_Hemi=0;MAF=0.000533302;HWE=1;NFAM=9	SVTYPE=BND;POS=22014860;STRANDS=+-:4;CIPOS=-9,8;CIEND=-9,8;CIPOS95=0,0;CIEND95=0,0;MATEID=138216_1;EVENT=138216;SECONDARY;SU=4;PE=0;SR=4;ALG=PROD;AF=0.0005346;NSAMP=9;MSQ=9.26;AN=16834;AC=9;NS=8438;AC_Hom=0;AC_Het=9;AC_Hemi=0;MAF=0.000533302;HWE=1;NFAM=9
17	22019725	22019740	17	22022413	22022433	138217	89.73	+	-	BND	LOW	138217_1	N	N[17:22022424[	138217_2	N	]17:22019731]N	SVTYPE=BND;POS=22019731;STRANDS=+-:7;IMPRECISE;CIPOS=-6,9;CIEND=-10,10;CIPOS95=-1,1;CIEND95=-1,0;MATEID=138217_2;EVENT=138217;SU=7;PE=4;SR=3;ALG=PROD;AF=5.94e-05;NSAMP=1;MSQ=89.73;AN=16834;AC=1;NS=8438;AC_Hom=0;AC_Het=1;AC_Hemi=0;MAF=5.92557e-05;HWE=1;NFAM=1	SVTYPE=BND;POS=22022424;STRANDS=+-:7;IMPRECISE;CIPOS=-10,10;CIEND=-6,9;CIPOS95=-1,0;CIEND95=-1,1;MATEID=138217_1;EVENT=138217;SECONDARY;SU=7;PE=4;SR=3;ALG=PROD;AF=5.94e-05;NSAMP=1;MSQ=89.73;AN=16834;AC=1;NS=8438;AC_Hom=0;AC_Het=1;AC_Hemi=0;MAF=5.92557e-05;HWE=1;NFAM=1
17	22019729	22019749	17	22022611	22022630	265996	81.16	-	+	BND	LOW	265996_1	N	]17:22022620]N	265996_2	N	N[17:22019740[	SVTYPE=BND;POS=22019740;STRANDS=-+:7;IMPRECISE;CIPOS=-10,10;CIEND=-9,10;CIPOS95=-1,0;CIEND95=-1,1;MATEID=265996_2;EVENT=265996;SU=7;PE=4;SR=3;ALG=PROD;AF=5.94e-05;NSAMP=1;MSQ=80.36;AN=16834;AC=1;NS=8438;AC_Hom=0;AC_Het=1;AC_Hemi=0;MAF=5.92557e-05;HWE=1;NFAM=1	SVTYPE=BND;POS=22022620;STRANDS=-+:7;IMPRECISE;CIPOS=-9,10;CIEND=-10,10;CIPOS95=-1,1;CIEND95=-1,0;MATEID=265996_1;EVENT=265996;SECONDARY;SU=7;PE=4;SR=3;ALG=PROD;AF=5.94e-05;NSAMP=1;MSQ=80.36;AN=16834;AC=1;NS=8438;AC_Hom=0;AC_Het=1;AC_Hemi=0;MAF=5.92557e-05;HWE=1;NFAM=1
17	22047499	22047508	17	22047552	22047561	138218	2461.59	+	-	BND	LOW	138218_1	N	N[17:22047558[	138218_2	N	]17:22047504]N	SVTYPE=BND;POS=22047504;STRANDS=+-:83;CIPOS=-5,4;CIEND=-5,4;CIPOS95=0,0;CIEND95=0,0;MATEID=138218_2;EVENT=138218;SU=83;PE=0;SR=83;ALG=PROD;AF=0.00101;NSAMP=17;MSQ=144.74;AN=16834;AC=17;NS=8438;AC_Hom=0;AC_Het=17;AC_Hemi=0;MAF=0.00100735;HWE=1;NFAM=17	SVTYPE=BND;POS=22047558;STRANDS=+-:83;CIPOS=-5,4;CIEND=-5,4;CIPOS95=0,0;CIEND95=0,0;MATEID=138218_1;EVENT=138218;SECONDARY;SU=83;PE=0;SR=83;ALG=PROD;AF=0.00101;NSAMP=17;MSQ=144.74;AN=16834;AC=17;NS=8438;AC_Hom=0;AC_Het=17;AC_Hemi=0;MAF=0.00100735;HWE=1;NFAM=17
17	22060464	22060467	17	22066714	22066717	138219	49361.4	+	-	DEL	PASS	138219	N	<DEL>	.	.	.	SVTYPE=DEL;POS=22060465;SVLEN=-6251;END=22066716;STRANDS=+-:1275;CIPOS=-1,2;CIEND=-2,1;CIPOS95=0,0;CIEND95=0,0;SU=1275;PE=910;SR=365;ALG=PROD;AF=0.006772;NSAMP=114;MSQ=433;AN=16834;AC=114;NS=8438;AC_Hom=0;AC_Het=114;AC_Hemi=0;MAF=0.00675516;HWE=1;NFAM=101	.
17	22120860	22120878	17	22121787	22121807	138220	296.7	+	-	DEL	PASS	138220	N	<DEL>	.	.	.	SVTYPE=DEL;POS=22120868;SVLEN=-929;END=22121797;STRANDS=+-:13;CIPOS=-8,10;CIEND=-10,10;CIPOS95=0,0;CIEND95=0,0;SU=13;PE=7;SR=6;ALG=PROD;AF=5.94e-05;NSAMP=1;MSQ=296.7;AN=16834;AC=1;NS=8438;AC_Hom=0;AC_Het=1;AC_Hemi=0;MAF=5.92557e-05;HWE=1;NFAM=1	.
17	22126787	22126832	17	22126872	22126917	138221	687.33	+	-	DEL	PASS	138221	N	<DEL>	.	.	.	SVTYPE=DEL;POS=22126810;SVLEN=-85;END=22126895;STRANDS=+-:19;CIPOS=-23,22;CIEND=-23,22;CIPOS95=0,0;CIEND95=0,0;SU=19;PE=0;SR=19;ALG=PROD;AF=0.0001188;NSAMP=2;MSQ=343.23;AN=16832;AC=2;NS=8437;AC_Hom=0;AC_Het=2;AC_Hemi=0;MAF=0.000118526;HWE=1;NFAM=1	.
17	22127711	22128127	17	22129126	22129476	138222	182.41	+	-	DEL	PASS	138222	N	<DEL>	.	.	.	SVTYPE=DEL;POS=22127721;SVLEN=-1745;END=22129466;STRANDS=+-:8;IMPRECISE;CIPOS=-10,406;CIEND=-340,10;CIPOS95=-1,100;CIEND95=-104,0;SU=8;PE=8;SR=0;ALG=PROD;AF=5.94e-05;NSAMP=1;MSQ=182.4;AN=16834;AC=1;NS=8438;AC_Hom=0;AC_Het=1;AC_Hemi=0;MAF=5.92557e-05;HWE=1;NFAM=1	.
17	22135057	22135310	17	22147167	22147375	301448	32.81	-	-	BND	LOW	301448_1	N	[17:22147366[N	301448_2	N	[17:22135301[N	SVTYPE=BND;POS=22135301;STRANDS=--:4;IMPRECISE;CIPOS=-243,10;CIEND=-198,10;CIPOS95=-111,2;CIEND95=-83,2;MATEID=301448_2;EVENT=301448;SU=4;PE=4;SR=0;ALG=PROD;AF=5.94e-05;NSAMP=1;MSQ=32.81;AN=16834;AC=1;NS=8438;AC_Hom=0;AC_Het=1;AC_Hemi=0;MAF=5.92557e-05;HWE=1;NFAM=1	SVTYPE=BND;POS=22147366;STRANDS=--:4;IMPRECISE;CIPOS=-198,10;CIEND=-243,10;CIPOS95=-83,2;CIEND95=-111,2;MATEID=301448_1;EVENT=301448;SECONDARY;SU=4;PE=4;SR=0;ALG=PROD;AF=5.94e-05;NSAMP=1;MSQ=32.81;AN=16834;AC=1;NS=8438;AC_Hom=0;AC_Het=1;AC_Hemi=0;MAF=5.92557e-05;HWE=1;NFAM=1
17	22135573	22135997	17	22147146	22147581	301449	53.85	+	+	BND	LOW	301449_1	N	N]17:22147156]	301449_2	N	N]17:22135583]	SVTYPE=BND;POS=22135583;STRANDS=++:5;IMPRECISE;CIPOS=-10,414;CIEND=-10,425;CIPOS95=-2,126;CIEND95=-1,126;MATEID=301449_2;EVENT=301449;SU=5;PE=5;SR=0;ALG=PROD;AF=5.94e-05;NSAMP=1;MSQ=53.85;AN=16834;AC=1;NS=8438;AC_Hom=0;AC_Het=1;AC_Hemi=0;MAF=5.92557e-05;HWE=1;NFAM=1	SVTYPE=BND;POS=22147156;STRANDS=++:5;IMPRECISE;CIPOS=-10,425;CIEND=-10,414;CIPOS95=-1,126;CIEND95=-2,126;MATEID=301449_1;EVENT=301449;SECONDARY;SU=5;PE=5;SR=0;ALG=PROD;AF=5.94e-05;NSAMP=1;MSQ=53.85;AN=16834;AC=1;NS=8438;AC_Hom=0;AC_Het=1;AC_Hemi=0;MAF=5.92557e-05;HWE=1;NFAM=1
17	22150881	22150929	17	22152463	22152510	138223	1003.93	+	-	DEL	PASS	138223	N	<DEL>	.	.	.	SVTYPE=DEL;POS=22150905;SVLEN=-1583;END=22152488;STRANDS=+-:41;CIPOS=-24,24;CIEND=-25,22;CIPOS95=0,0;CIEND95=0,0;SU=41;PE=27;SR=14;ALG=PROD;AF=0.0001782;NSAMP=3;MSQ=334.64;AN=16834;AC=3;NS=8438;AC_Hom=0;AC_Het=3;AC_Hemi=0;MAF=0.000177767;HWE=1;NFAM=3	.
17	22162275	22162587	17	22164626	22164848	138224	65.88	+	-	DEL	PASS	138224	N	<DEL>	.	.	.	SVTYPE=DEL;POS=22162285;SVLEN=-2553;END=22164838;STRANDS=+-:4;IMPRECISE;CIPOS=-10,302;CIEND=-212,10;CIPOS95=-2,94;CIEND95=-98,2;SU=4;PE=4;SR=0;ALG=PROD;AF=5.94e-05;NSAMP=1;MSQ=65.88;AN=16834;AC=1;NS=8438;AC_Hom=0;AC_Het=1;AC_Hemi=0;MAF=5.92557e-05;HWE=1;NFAM=1	.
17	22162706	22162723	17	22162857	22162874	138225	234.31	+	-	BND	LOW	138225_1	N	N[17:22162867[	138225_2	N	]17:22162715]N	SVTYPE=BND;POS=22162715;STRANDS=+-:4;CIPOS=-9,8;CIEND=-9,8;CIPOS95=0,0;CIEND95=0,0;MATEID=138225_2;EVENT=138225;SU=4;PE=0;SR=4;ALG=PROD;AF=5.94e-05;NSAMP=1;MSQ=233.76;AN=16834;AC=1;NS=8438;AC_Hom=0;AC_Het=1;AC_Hemi=0;MAF=5.92557e-05;HWE=1;NFAM=1	SVTYPE=BND;POS=22162867;STRANDS=+-:4;CIPOS=-9,8;CIEND=-9,8;CIPOS95=0,0;CIEND95=0,0;MATEID=138225_1;EVENT=138225;SECONDARY;SU=4;PE=0;SR=4;ALG=PROD;AF=5.94e-05;NSAMP=1;MSQ=233.76;AN=16834;AC=1;NS=8438;AC_Hom=0;AC_Het=1;AC_Hemi=0;MAF=5.92557e-05;HWE=1;NFAM=1
17	22164166	22164186	17	22164242	22164262	138226	329.87	+	-	DEL	PASS	138226	N	<DEL>	.	.	.	SVTYPE=DEL;POS=22164176;SVLEN=-76;END=22164252;STRANDS=+-:8;CIPOS=-10,10;CIEND=-10,10;CIPOS95=0,0;CIEND95=0,0;SU=8;PE=0;SR=8;ALG=PROD;AF=5.94e-05;NSAMP=1;MSQ=329.76;AN=16834;AC=1;NS=8438;AC_Hom=0;AC_Het=1;AC_Hemi=0;MAF=5.92557e-05;HWE=1;NFAM=1	.
17	22170536	22170585	17	22172437	22172486	265997	269.68	-	+	BND	LOW	265997_1	N	]17:22172462]N	265997_2	N	N[17:22170562[	SVTYPE=BND;POS=22170562;STRANDS=-+:16;CIPOS=-25,24;CIEND=-25,24;CIPOS95=0,0;CIEND95=0,0;MATEID=265997_2;EVENT=265997;SU=16;PE=0;SR=16;ALG=PROD;AF=0.0004158;NSAMP=7;MSQ=38.42;AN=16834;AC=7;NS=8438;AC_Hom=0;AC_Het=7;AC_Hemi=0;MAF=0.00041479;HWE=1;NFAM=7	SVTYPE=BND;POS=22172462;STRANDS=-+:16;CIPOS=-25,24;CIEND=-25,24;CIPOS95=0,0;CIEND95=0,0;MATEID=265997_1;EVENT=265997;SECONDARY;SU=16;PE=0;SR=16;ALG=PROD;AF=0.0004158;NSAMP=7;MSQ=38.42;AN=16834;AC=7;NS=8438;AC_Hom=0;AC_Het=7;AC_Hemi=0;MAF=0.00041479;HWE=1;NFAM=7
17	22170541	22170561	17	22172418	22172438	138227	317.45	+	-	BND	LOW	138227_1	N	N[17:22172429[	138227_2	N	]17:22170551]N	SVTYPE=BND;POS=22170551;STRANDS=+-:5;CIPOS=-10,10;CIEND=-10,10;CIPOS95=0,0;CIEND95=0,0;MATEID=138227_2;EVENT=138227;SU=5;PE=0;SR=5;ALG=PROD;AF=0.0004158;NSAMP=7;MSQ=45.35;AN=16834;AC=7;NS=8438;AC_Hom=0;AC_Het=7;AC_Hemi=0;MAF=0.00041479;HWE=1;NFAM=7	SVTYPE=BND;POS=22172429;STRANDS=+-:5;CIPOS=-10,10;CIEND=-10,10;CIPOS95=0,0;CIEND95=0,0;MATEID=138227_1;EVENT=138227;SECONDARY;SU=5;PE=0;SR=5;ALG=PROD;AF=0.0004158;NSAMP=7;MSQ=45.35;AN=16834;AC=7;NS=8438;AC_Hom=0;AC_Het=7;AC_Hemi=0;MAF=0.00041479;HWE=1;NFAM=7
17	22174678	22174942	17	22175788	22176004	138228	293.56	+	-	DEL	PASS	138228	N	<DEL>	.	.	.	SVTYPE=DEL;POS=22174688;SVLEN=-1312;END=22176000;STRANDS=+-:10;IMPRECISE;CIPOS=-10,254;CIEND=-212,4;CIPOS95=-2,38;CIEND95=-52,0;SU=10;PE=10;SR=0;ALG=PROD;AF=5.94e-05;NSAMP=1;MSQ=293.56;AN=16834;AC=1;NS=8438;AC_Hom=0;AC_Het=1;AC_Hemi=0;MAF=5.92557e-05;HWE=1;NFAM=1	.
17	22180875	22180877	17	22184578	22184580	265998	19271.2	-	+	BND	LOW	265998_1	N	]17:22184579]N	265998_2	N	N[17:22180877[	SVTYPE=BND;POS=22180877;STRANDS=-+:486;CIPOS=-1,1;CIEND=-1,1;CIPOS95=0,0;CIEND95=0,0;MATEID=265998_2;EVENT=265998;SU=486;PE=0;SR=486;ALG=PROD;AF=0.03992;NSAMP=666;MSQ=28.56;AN=16834;AC=672;NS=8438;AC_Hom=12;AC_Het=660;AC_Hemi=0;MAF=0.0398199;HWE=0.0319969;NFAM=659	SVTYPE=BND;POS=22184579;STRANDS=-+:486;CIPOS=-1,1;CIEND=-1,1;CIPOS95=0,0;CIEND95=0,0;MATEID=265998_1;EVENT=265998;SECONDARY;SU=486;PE=0;SR=486;ALG=PROD;AF=0.03992;NSAMP=666;MSQ=28.56;AN=16834;AC=672;NS=8438;AC_Hom=12;AC_Het=660;AC_Hemi=0;MAF=0.0398199;HWE=0.0319969;NFAM=659
17	22182373	22182489	17	22186281	22186548	265999	85.47	-	+	DUP	PASS	265999	N	<DUP>	.	.	.	SVTYPE=DUP;POS=22182479;SVLEN=3812;END=22186291;STRANDS=-+:13;IMPRECISE;CIPOS=-106,10;CIEND=-10,257;CIPOS95=-45,2;CIEND95=-1,54;SU=13;PE=13;SR=0;ALG=PROD;AF=5.94e-05;NSAMP=1;MSQ=84.92;AN=16834;AC=1;NS=8438;AC_Hom=0;AC_Het=1;AC_Hemi=0;MAF=5.92557e-05;HWE=1;NFAM=1	.
17	22182845	22182865	17	22183072	22183089	138229	923.48	+	-	DEL	PASS	138229	N	<DEL>	.	.	.	SVTYPE=DEL;POS=22182855;SVLEN=-226;END=22183081;STRANDS=+-:22;CIPOS=-10,10;CIEND=-9,8;CIPOS95=0,0;CIEND95=0,0;SU=22;PE=3;SR=19;ALG=PROD;AF=0.000297;NSAMP=5;MSQ=183.84;AN=16834;AC=5;NS=8438;AC_Hom=0;AC_Het=5;AC_Hemi=0;MAF=0.000296279;HWE=1;NFAM=5	.
17	22184575	22184584	17	22185985	22185992	138230	383.68	+	-	DEL	PASS	138230	N	<DEL>	.	.	.	SVTYPE=DEL;POS=22184580;SVLEN=-1410;END=22185990;STRANDS=+-:15;CIPOS=-5,4;CIEND=-5,2;CIPOS95=0,0;CIEND95=0,0;SU=15;PE=9;SR=6;ALG=PROD;AF=5.94e-05;NSAMP=1;MSQ=383.68;AN=16834;AC=1;NS=8438;AC_Hom=0;AC_Het=1;AC_Hemi=0;MAF=5.92557e-05;HWE=1;NFAM=1	.
17	22184606	22184623	17	25523526	25523543	301450	3320.6	+	+	BND	LOW	301450_1	N	N]17:25523535]	301450_2	N	N]17:22184615]	SVTYPE=BND;POS=22184615;STRANDS=++:4;CIPOS=-9,8;CIEND=-9,8;CIPOS95=0,0;CIEND95=0,0;MATEID=301450_2;EVENT=301450;SU=4;PE=0;SR=4;ALG=PROD;AF=0.004396;NSAMP=74;MSQ=44.5;AN=16834;AC=74;NS=8438;AC_Hom=0;AC_Het=74;AC_Hemi=0;MAF=0.00438493;HWE=1;NFAM=74	SVTYPE=BND;POS=25523535;STRANDS=++:4;CIPOS=-9,8;CIEND=-9,8;CIPOS95=0,0;CIEND95=0,0;MATEID=301450_1;EVENT=301450;SECONDARY;SU=4;PE=0;SR=4;ALG=PROD;AF=0.004396;NSAMP=74;MSQ=44.5;AN=16834;AC=74;NS=8438;AC_Hom=0;AC_Het=74;AC_Hemi=0;MAF=0.00438493;HWE=1;NFAM=74
17	22187682	22187702	17	22198048	22198053	266000	264.87	-	+	DUP	PASS	266000	N	<DUP>	.	.	.	SVTYPE=DUP;POS=22187692;SVLEN=10359;END=22198051;STRANDS=-+:25;CIPOS=-10,10;CIEND=-3,2;CIPOS95=0,0;CIEND95=0,0;SU=25;PE=15;SR=10;ALG=PROD;AF=5.94e-05;NSAMP=1;MSQ=264.44;AN=16834;AC=1;NS=8438;AC_Hom=0;AC_Het=1;AC_Hemi=0;MAF=5.92557e-05;HWE=1;NFAM=1	.
17	22188648	22188665	17	22188926	22188943	138231	12.83	+	-	BND	LOW	138231_1	N	N[17:22188936[	138231_2	N	]17:22188657]N	SVTYPE=BND;POS=22188657;STRANDS=+-:4;CIPOS=-9,8;CIEND=-9,8;CIPOS95=0,0;CIEND95=0,0;MATEID=138231_2;EVENT=138231;SU=4;PE=0;SR=4;ALG=PROD;AF=5.94e-05;NSAMP=1;MSQ=12.11;AN=16834;AC=1;NS=8438;AC_Hom=0;AC_Het=1;AC_Hemi=0;MAF=5.92557e-05;HWE=1;NFAM=1	SVTYPE=BND;POS=22188936;STRANDS=+-:4;CIPOS=-9,8;CIEND=-9,8;CIPOS95=0,0;CIEND95=0,0;MATEID=138231_1;EVENT=138231;SECONDARY;SU=4;PE=0;SR=4;ALG=PROD;AF=5.94e-05;NSAMP=1;MSQ=12.11;AN=16834;AC=1;NS=8438;AC_Hom=0;AC_Het=1;AC_Hemi=0;MAF=5.92557e-05;HWE=1;NFAM=1
17	22194893	22195175	17	22202569	22202793	301451	236.58	+	+	BND	LOW	301451_1	N	N]17:22202599]	301451_2	N	N]17:22194923]	SVTYPE=BND;POS=22194923;STRANDS=++:16;IMPRECISE;CIPOS=-30,252;CIEND=-30,194;CIPOS95=-30,31;CIEND95=-30,31;MATEID=301451_2;EVENT=301451;SU=16;PE=16;SR=0;ALG=PROD;AF=0.0001188;NSAMP=2;MSQ=118.29;AN=16834;AC=2;NS=8438;AC_Hom=0;AC_Het=2;AC_Hemi=0;MAF=0.000118511;HWE=1;NFAM=2	SVTYPE=BND;POS=22202599;STRANDS=++:16;IMPRECISE;CIPOS=-30,194;CIEND=-30,252;CIPOS95=-30,31;CIEND95=-30,31;MATEID=301451_1;EVENT=301451;SECONDARY;SU=16;PE=16;SR=0;ALG=PROD;AF=0.0001188;NSAMP=2;MSQ=118.29;AN=16834;AC=2;NS=8438;AC_Hom=0;AC_Het=2;AC_Hemi=0;MAF=0.000118511;HWE=1;NFAM=2
17	22195495	22196008	17	22201868	22202357	301452	20.89	+	+	BND	LOW	301452_1	N	N]17:22201878]	301452_2	N	N]17:22195505]	SVTYPE=BND;POS=22195505;STRANDS=++:4;IMPRECISE;CIPOS=-10,503;CIEND=-10,479;CIPOS95=-1,171;CIEND95=-1,149;MATEID=301452_2;EVENT=301452;SU=4;PE=4;SR=0;ALG=PROD;AF=5.94e-05;NSAMP=1;MSQ=20.89;AN=16834;AC=1;NS=8438;AC_Hom=0;AC_Het=1;AC_Hemi=0;MAF=5.92557e-05;HWE=1;NFAM=1	SVTYPE=BND;POS=22201878;STRANDS=++:4;IMPRECISE;CIPOS=-10,479;CIEND=-10,503;CIPOS95=-1,149;CIEND95=-1,171;MATEID=301452_1;EVENT=301452;SECONDARY;SU=4;PE=4;SR=0;ALG=PROD;AF=5.94e-05;NSAMP=1;MSQ=20.89;AN=16834;AC=1;NS=8438;AC_Hom=0;AC_Het=1;AC_Hemi=0;MAF=5.92557e-05;HWE=1;NFAM=1
17	22197008	22197061	17	22200504	22200580	301453	4.56	+	+	INV	LOW	301453	N	<INV>	.	.	.	SVTYPE=INV;POS=22197017;SVLEN=3497;END=22200514;STRANDS=++:4,--:2;IMPRECISE;CIPOS=-9,44;CIEND=-10,66;CIPOS95=0,34;CIEND95=0,54;SU=6;PE=6;SR=0;ALG=PROD;AF=5.94e-05;NSAMP=1;MSQ=4.56;AN=16834;AC=1;NS=8438;AC_Hom=0;AC_Het=1;AC_Hemi=0;MAF=5.92557e-05;HWE=1;NFAM=1	.
17	22199166	22199459	17	22203636	22203862	138232	476.36	+	-	DEL	PASS	138232	N	<DEL>	.	.	.	SVTYPE=DEL;POS=22199176;SVLEN=-4682;END=22203858;STRANDS=+-:16;IMPRECISE;CIPOS=-10,283;CIEND=-222,4;CIPOS95=-1,53;CIEND95=-79,0;SU=16;PE=16;SR=0;ALG=PROD;AF=5.94e-05;NSAMP=1;MSQ=476.35;AN=16834;AC=1;NS=8438;AC_Hom=0;AC_Het=1;AC_Hemi=0;MAF=5.92557e-05;HWE=1;NFAM=1	.
17	22207354	22207903	20	26078714	26079257	24817	13942.5	-	-	BND	LOW	24817_1	N	[20:26079154[N	24817_2	N	[17:22207836[N	SVTYPE=BND;POS=22207836;STRANDS=--:41;IMPRECISE;CIPOS=-481,68;CIEND=-439,104;CIPOS95=-146,68;CIEND95=-230,104;MATEID=24817_2;EVENT=24817;SU=41;PE=41;SR=0;ALG=SUM;AF=0.02453;NSAMP=413;MSQ=33.09;AN=16834;AC=413;NS=8438;AC_Hom=0;AC_Het=413;AC_Hemi=0;MAF=0.0244726;HWE=0.0103179;NFAM=411	SVTYPE=BND;POS=26079154;STRANDS=--:41;IMPRECISE;CIPOS=-439,104;CIEND=-481,68;CIPOS95=-230,104;CIEND95=-146,68;MATEID=24817_1;EVENT=24817;SECONDARY;SU=41;PE=41;SR=0;ALG=SUM;AF=0.02453;NSAMP=413;MSQ=33.09;AN=16834;AC=413;NS=8438;AC_Hom=0;AC_Het=413;AC_Hemi=0;MAF=0.0244726;HWE=0.0103179;NFAM=411
17	22207986	22208587	20	25738481	25738718	24795	48.25	+	-	BND	LOW	24795_1	N	N[20:25738689[	24795_2	N	]17:22208016]N	SVTYPE=BND;POS=22208016;STRANDS=+-:9;IMPRECISE;CIPOS=-30,571;CIEND=-207,30;CIPOS95=-30,153;CIEND95=-44,30;MATEID=24795_2;EVENT=24795;SU=9;PE=9;SR=0;ALG=PROD;AF=0.0001782;NSAMP=3;MSQ=14.88;AN=16834;AC=3;NS=8438;AC_Hom=0;AC_Het=3;AC_Hemi=0;MAF=0.000177767;HWE=1;NFAM=3	SVTYPE=BND;POS=25738689;STRANDS=+-:9;IMPRECISE;CIPOS=-207,30;CIEND=-30,571;CIPOS95=-44,30;CIEND95=-30,153;MATEID=24795_1;EVENT=24795;SECONDARY;SU=9;PE=9;SR=0;ALG=PROD;AF=0.0001782;NSAMP=3;MSQ=14.88;AN=16834;AC=3;NS=8438;AC_Hom=0;AC_Het=3;AC_Hemi=0;MAF=0.000177767;HWE=1;NFAM=3
17	22208011	22208478	20	26078834	26079245	24816	347284.0	+	+	BND	LOW	24816_1	N	N]20:26078864]	24816_2	N	N]17:22208061]	SVTYPE=BND;POS=22208061;STRANDS=++:58;IMPRECISE;CIPOS=-50,417;CIEND=-30,381;CIPOS95=-40,40;CIEND95=-24,24;MATEID=24816_2;EVENT=24816;SU=58;PE=58;SR=0;ALG=PROD;AF=0.267;NSAMP=4495;MSQ=76.9;AN=16834;AC=4495;NS=8438;AC_Hom=0;AC_Het=4506;AC_Hemi=0;MAF=0.267006;HWE=0;NFAM=3988	SVTYPE=BND;POS=26078864;STRANDS=++:58;IMPRECISE;CIPOS=-30,381;CIEND=-50,417;CIPOS95=-24,24;CIEND95=-40,40;MATEID=24816_1;EVENT=24816;SECONDARY;SU=58;PE=58;SR=0;ALG=PROD;AF=0.267;NSAMP=4495;MSQ=76.9;AN=16834;AC=4495;NS=8438;AC_Hom=0;AC_Het=4506;AC_Hemi=0;MAF=0.267006;HWE=0;NFAM=3988
17	22210976	22211094	20	25741593	25741700	24798	65993.9	+	-	BND	LOW	24798_1	N	N[20:25741682[	24798_2	N	]17:22210987]N	SVTYPE=BND;POS=22210987;STRANDS=+-:4833;IMPRECISE;CIPOS=-11,107;CIEND=-88,19;CIPOS95=-2,2;CIEND95=-1,1;MATEID=24798_2;EVENT=24798;SU=4833;PE=4833;SR=0;ALG=PROD;AF=0.06724;NSAMP=1132;MSQ=58.01;AN=16834;AC=1132;NS=8438;AC_Hom=0;AC_Het=1132;AC_Hemi=0;MAF=0.0670775;HWE=4.47935e-18;NFAM=1117	SVTYPE=BND;POS=25741682;STRANDS=+-:4833;IMPRECISE;CIPOS=-88,19;CIEND=-11,107;CIPOS95=-1,1;CIEND95=-2,2;MATEID=24798_1;EVENT=24798;SECONDARY;SU=4833;PE=4833;SR=0;ALG=PROD;AF=0.06724;NSAMP=1132;MSQ=58.01;AN=16834;AC=1132;NS=8438;AC_Hom=0;AC_Het=1132;AC_Hemi=0;MAF=0.0670775;HWE=4.47935e-18;NFAM=1117
17	22211588	22212027	20	25742189	25742598	24801	230.88	+	-	BND	LOW	24801_1	N	N[20:25742561[	24801_2	N	]17:22211622]N	SVTYPE=BND;POS=22211622;STRANDS=+-:23;IMPRECISE;CIPOS=-34,405;CIEND=-371,38;CIPOS95=-34,119;CIEND95=-116,38;MATEID=24801_2;EVENT=24801;SU=23;PE=23;SR=0;ALG=PROD;AF=0.0008317;NSAMP=14;MSQ=15.4;AN=16834;AC=14;NS=8438;AC_Hom=0;AC_Het=14;AC_Hemi=0;MAF=0.00082958;HWE=1;NFAM=14	SVTYPE=BND;POS=25742561;STRANDS=+-:23;IMPRECISE;CIPOS=-371,38;CIEND=-34,405;CIPOS95=-116,38;CIEND95=-34,119;MATEID=24801_1;EVENT=24801;SECONDARY;SU=23;PE=23;SR=0;ALG=PROD;AF=0.0008317;NSAMP=14;MSQ=15.4;AN=16834;AC=14;NS=8438;AC_Hom=0;AC_Het=14;AC_Hemi=0;MAF=0.00082958;HWE=1;NFAM=14
17	22215299	22215316	17	22215474	22215491	138233	1370.87	+	-	DEL	PASS	138233	N	<DEL>	.	.	.	SVTYPE=DEL;POS=22215308;SVLEN=-175;END=22215483;STRANDS=+-:4;CIPOS=-9,8;CIEND=-9,8;CIPOS95=0,0;CIEND95=0,0;SU=4;PE=0;SR=4;ALG=PROD;AF=0.0005346;NSAMP=9;MSQ=151.92;AN=16834;AC=9;NS=8438;AC_Hom=0;AC_Het=9;AC_Hemi=0;MAF=0.000533302;HWE=1;NFAM=9	.
17	22219351	22219366	17	22224960	22224980	138234	308.53	+	-	DEL	PASS	138234	N	<DEL>	.	.	.	SVTYPE=DEL;POS=22219357;SVLEN=-5613;END=22224970;STRANDS=+-:12;IMPRECISE;CIPOS=-6,9;CIEND=-10,10;CIPOS95=-1,1;CIEND95=-1,0;SU=12;PE=9;SR=3;ALG=PROD;AF=5.94e-05;NSAMP=1;MSQ=308.53;AN=16834;AC=1;NS=8438;AC_Hom=0;AC_Het=1;AC_Hemi=0;MAF=5.92557e-05;HWE=1;NFAM=1	.
17	22222577	22222856	17	22222620	22222868	138235	358784.0	+	-	DEL	PASS	138235	N	<DEL>	.	.	.	SVTYPE=DEL;POS=22222607;SVLEN=-231;END=22222838;STRANDS=+-:8;IMPRECISE;CIPOS=-30,249;CIEND=-218,30;CIPOS95=-30,114;CIEND95=-126,30;SU=8;PE=8;SR=0;ALG=PROD;AF=0.2288;NSAMP=3851;MSQ=92.81;AN=16834;AC=3851;NS=8438;AC_Hom=0;AC_Het=3861;AC_Hemi=0;MAF=0.228786;HWE=0;NFAM=3561	.
17	22223517	22223816	17	22224090	22224492	266001	178182.0	-	+	BND	LOW	266001_1	N	]17:22224100]N	266001_2	N	N[17:22223807[	SVTYPE=BND;POS=22223807;STRANDS=-+:4;IMPRECISE;CIPOS=-289,10;CIEND=-10,392;CIPOS95=-154,1;CIEND95=-1,142;MATEID=266001_2;EVENT=266001;SU=4;PE=4;SR=0;ALG=PROD;AF=0.3425;NSAMP=5680;MSQ=30.97;AN=16834;AC=5765;NS=8438;AC_Hom=174;AC_Het=5608;AC_Hemi=0;MAF=0.342617;HWE=0;NFAM=4972	SVTYPE=BND;POS=22224100;STRANDS=-+:4;IMPRECISE;CIPOS=-10,392;CIEND=-289,10;CIPOS95=-1,142;CIEND95=-154,1;MATEID=266001_1;EVENT=266001;SECONDARY;SU=4;PE=4;SR=0;ALG=PROD;AF=0.3425;NSAMP=5680;MSQ=30.97;AN=16834;AC=5765;NS=8438;AC_Hom=174;AC_Het=5608;AC_Hemi=0;MAF=0.342617;HWE=0;NFAM=4972
17	22224520	22224529	17	22225225	22225244	266002	109583.0	-	+	BND	LOW	266002_1	N	]17:22225234]N	266002_2	N	N[17:22224528[	SVTYPE=BND;POS=22224528;STRANDS=-+:20;CIPOS=-7,2;CIEND=-9,10;CIPOS95=0,0;CIEND95=0,0;MATEID=266002_2;EVENT=266002;SU=20;PE=15;SR=5;ALG=PROD;AF=0.2626;NSAMP=4406;MSQ=24.38;AN=16834;AC=4420;NS=8438;AC_Hom=28;AC_Het=4409;AC_Hemi=0;MAF=0.262918;HWE=0;NFAM=3864	SVTYPE=BND;POS=22225234;STRANDS=-+:20;CIPOS=-9,10;CIEND=-7,2;CIPOS95=0,0;CIEND95=0,0;MATEID=266002_1;EVENT=266002;SECONDARY;SU=20;PE=15;SR=5;ALG=PROD;AF=0.2626;NSAMP=4406;MSQ=24.38;AN=16834;AC=4420;NS=8438;AC_Hom=28;AC_Het=4409;AC_Hemi=0;MAF=0.262918;HWE=0;NFAM=3864
17	22229972	22230096	17	22232066	22232175	138236	344.6	+	-	DEL	PASS	138236	N	<DEL>	.	.	.	SVTYPE=DEL;POS=22229982;SVLEN=-2183;END=22232165;STRANDS=+-:17;IMPRECISE;CIPOS=-10,114;CIEND=-99,10;CIPOS95=-2,30;CIEND95=-44,2;SU=17;PE=17;SR=0;ALG=PROD;AF=5.94e-05;NSAMP=1;MSQ=344.6;AN=16834;AC=1;NS=8438;AC_Hom=0;AC_Het=1;AC_Hemi=0;MAF=5.92557e-05;HWE=1;NFAM=1	.
17	22230530	22230742	17	22231947	22232209	266003	108.48	-	+	BND	LOW	266003_1	N	]17:22231974]N	266003_2	N	N[17:22230713[	SVTYPE=BND;POS=22230713;STRANDS=-+:13;IMPRECISE;CIPOS=-182,30;CIEND=-27,235;CIPOS95=-36,30;CIEND95=-27,42;MATEID=266003_2;EVENT=266003;SU=13;PE=13;SR=0;ALG=PROD;AF=0.0002376;NSAMP=4;MSQ=23.8;AN=16834;AC=4;NS=8438;AC_Hom=0;AC_Het=4;AC_Hemi=0;MAF=0.000237023;HWE=1;NFAM=4	SVTYPE=BND;POS=22231974;STRANDS=-+:13;IMPRECISE;CIPOS=-27,235;CIEND=-182,30;CIPOS95=-27,42;CIEND95=-36,30;MATEID=266003_1;EVENT=266003;SECONDARY;SU=13;PE=13;SR=0;ALG=PROD;AF=0.0002376;NSAMP=4;MSQ=23.8;AN=16834;AC=4;NS=8438;AC_Hom=0;AC_Het=4;AC_Hemi=0;MAF=0.000237023;HWE=1;NFAM=4
17	22231783	22232074	17	22231883	22232136	138237	189.64	+	-	BND	LOW	138237_1	N	N[17:22232127[	138237_2	N	]17:22231793]N	SVTYPE=BND;POS=22231793;STRANDS=+-:4;IMPRECISE;CIPOS=-10,281;CIEND=-243,10;CIPOS95=-2,98;CIEND95=-120,1;MATEID=138237_2;EVENT=138237;SU=4;PE=4;SR=0;ALG=PROD;AF=0.0001782;NSAMP=3;MSQ=61.01;AN=16834;AC=3;NS=8438;AC_Hom=0;AC_Het=3;AC_Hemi=0;MAF=0.000177767;HWE=1;NFAM=3	SVTYPE=BND;POS=22232127;STRANDS=+-:4;IMPRECISE;CIPOS=-243,10;CIEND=-10,281;CIPOS95=-120,1;CIEND95=-2,98;MATEID=138237_1;EVENT=138237;SECONDARY;SU=4;PE=4;SR=0;ALG=PROD;AF=0.0001782;NSAMP=3;MSQ=61.01;AN=16834;AC=3;NS=8438;AC_Hom=0;AC_Het=3;AC_Hemi=0;MAF=0.000177767;HWE=1;NFAM=3
17	22231795	22231911	17	22233130	22233383	266004	202.17	-	+	BND	LOW	266004_1	N	]17:22233140]N	266004_2	N	N[17:22231902[	SVTYPE=BND;POS=22231902;STRANDS=-+:18;IMPRECISE;CIPOS=-106,10;CIEND=-10,243;CIPOS95=-48,2;CIEND95=-3,26;MATEID=266004_2;EVENT=266004;SU=18;PE=18;SR=0;ALG=PROD;AF=0.0001782;NSAMP=3;MSQ=62.23;AN=16834;AC=3;NS=8438;AC_Hom=0;AC_Het=3;AC_Hemi=0;MAF=0.000177767;HWE=1;NFAM=3	SVTYPE=BND;POS=22233140;STRANDS=-+:18;IMPRECISE;CIPOS=-10,243;CIEND=-106,10;CIPOS95=-3,26;CIEND95=-48,2;MATEID=266004_1;EVENT=266004;SECONDARY;SU=18;PE=18;SR=0;ALG=PROD;AF=0.0001782;NSAMP=3;MSQ=62.23;AN=16834;AC=3;NS=8438;AC_Hom=0;AC_Het=3;AC_Hemi=0;MAF=0.000177767;HWE=1;NFAM=3
17	22232283	22232381	17	22233265	22233503	266005	542.69	-	+	BND	LOW	266005_1	N	]17:22233275]N	266005_2	N	N[17:22232372[	SVTYPE=BND;POS=22232372;STRANDS=-+:24;IMPRECISE;CIPOS=-88,10;CIEND=-10,228;CIPOS95=-33,2;CIEND95=-3,31;MATEID=266005_2;EVENT=266005;SU=24;PE=24;SR=0;ALG=PROD;AF=0.001426;NSAMP=24;MSQ=18.12;AN=16834;AC=24;NS=8438;AC_Hom=0;AC_Het=26;AC_Hemi=0;MAF=0.00154065;HWE=1;NFAM=24	SVTYPE=BND;POS=22233275;STRANDS=-+:24;IMPRECISE;CIPOS=-10,228;CIEND=-88,10;CIPOS95=-3,31;CIEND95=-33,2;MATEID=266005_1;EVENT=266005;SECONDARY;SU=24;PE=24;SR=0;ALG=PROD;AF=0.001426;NSAMP=24;MSQ=18.12;AN=16834;AC=24;NS=8438;AC_Hom=0;AC_Het=26;AC_Hemi=0;MAF=0.00154065;HWE=1;NFAM=24
17	22232601	22232889	17	22235207	22235385	138238	95.55	+	-	DEL	PASS	138238	N	<DEL>	.	.	.	SVTYPE=DEL;POS=22232611;SVLEN=-2764;END=22235375;STRANDS=+-:11;IMPRECISE;CIPOS=-10,278;CIEND=-168,10;CIPOS95=-2,57;CIEND95=-75,2;SU=11;PE=11;SR=0;ALG=PROD;AF=5.94e-05;NSAMP=1;MSQ=95.55;AN=16834;AC=1;NS=8438;AC_Hom=0;AC_Het=1;AC_Hemi=0;MAF=5.92557e-05;HWE=1;NFAM=1	.
17	22235085	22235142	19	27856849	27856906	24631	28498.7	+	+	BND	LOW	24631_1	N	N]19:27856878]	24631_2	N	N]17:22235114]	SVTYPE=BND;POS=22235114;STRANDS=++:13;CIPOS=-29,28;CIEND=-29,28;CIPOS95=0,0;CIEND95=0,0;MATEID=24631_2;EVENT=24631;SU=13;PE=0;SR=13;ALG=PROD;AF=0.04604;NSAMP=775;MSQ=36.16;AN=16834;AC=775;NS=8438;AC_Hom=0;AC_Het=776;AC_Hemi=0;MAF=0.0459825;HWE=1.38252e-08;NFAM=743	SVTYPE=BND;POS=27856878;STRANDS=++:13;CIPOS=-29,28;CIEND=-29,28;CIPOS95=0,0;CIEND95=0,0;MATEID=24631_1;EVENT=24631;SECONDARY;SU=13;PE=0;SR=13;ALG=PROD;AF=0.04604;NSAMP=775;MSQ=36.16;AN=16834;AC=775;NS=8438;AC_Hom=0;AC_Het=776;AC_Hemi=0;MAF=0.0459825;HWE=1.38252e-08;NFAM=743
17	22236110	22236414	17	22243286	22243521	138239	601.0	+	-	BND	LOW	138239_1	N	N[17:22243506[	138239_2	N	]17:22236131]N	SVTYPE=BND;POS=22236131;STRANDS=+-:50;IMPRECISE;CIPOS=-21,283;CIEND=-219,16;CIPOS95=-21,24;CIEND95=-22,16;MATEID=138239_2;EVENT=138239;SU=50;PE=50;SR=0;ALG=PROD;AF=0.00101;NSAMP=17;MSQ=34.88;AN=16834;AC=17;NS=8438;AC_Hom=0;AC_Het=17;AC_Hemi=0;MAF=0.00100735;HWE=1;NFAM=17	SVTYPE=BND;POS=22243506;STRANDS=+-:50;IMPRECISE;CIPOS=-219,16;CIEND=-21,283;CIPOS95=-22,16;CIEND95=-21,24;MATEID=138239_1;EVENT=138239;SECONDARY;SU=50;PE=50;SR=0;ALG=PROD;AF=0.00101;NSAMP=17;MSQ=34.88;AN=16834;AC=17;NS=8438;AC_Hom=0;AC_Het=17;AC_Hemi=0;MAF=0.00100735;HWE=1;NFAM=17
17	22237916	22237936	19	27868098	27868118	24632	92.83	-	+	BND	LOW	24632_1	N	]19:27868108]N	24632_2	N	N[17:22237927[	SVTYPE=BND;POS=22237927;STRANDS=-+:5;CIPOS=-10,10;CIEND=-10,10;CIPOS95=0,0;CIEND95=0,0;MATEID=24632_2;EVENT=24632;SU=5;PE=0;SR=5;ALG=PROD;AF=0.0001188;NSAMP=2;MSQ=46.31;AN=16834;AC=2;NS=8438;AC_Hom=0;AC_Het=2;AC_Hemi=0;MAF=0.000118511;HWE=1;NFAM=2	SVTYPE=BND;POS=27868108;STRANDS=-+:5;CIPOS=-10,10;CIEND=-10,10;CIPOS95=0,0;CIEND95=0,0;MATEID=24632_1;EVENT=24632;SECONDARY;SU=5;PE=0;SR=5;ALG=PROD;AF=0.0001188;NSAMP=2;MSQ=46.31;AN=16834;AC=2;NS=8438;AC_Hom=0;AC_Het=2;AC_Hemi=0;MAF=0.000118511;HWE=1;NFAM=2
17	22238505	22238520	17	22243386	22243401	266006	94.3	-	+	DUP	PASS	266006	N	<DUP>	.	.	.	SVTYPE=DUP;POS=22238515;SVLEN=4877;END=22243392;STRANDS=-+:13;IMPRECISE;CIPOS=-10,5;CIEND=-6,9;CIPOS95=-1,0;CIEND95=-1,1;SU=13;PE=10;SR=3;ALG=PROD;AF=5.94e-05;NSAMP=1;MSQ=93.25;AN=16834;AC=1;NS=8438;AC_Hom=0;AC_Het=1;AC_Hemi=0;MAF=5.92557e-05;HWE=1;NFAM=1	.
17	22238666	22238865	17	22239516	22239608	138240	737.6	+	-	BND	LOW	138240_1	N	N[17:22239599[	138240_2	N	]17:22238676]N	SVTYPE=BND;POS=22238676;STRANDS=+-:16;IMPRECISE;CIPOS=-10,189;CIEND=-82,10;CIPOS95=-2,32;CIEND95=-33,3;MATEID=138240_2;EVENT=138240;SU=16;PE=16;SR=0;ALG=PROD;AF=0.001188;NSAMP=20;MSQ=34.81;AN=16834;AC=20;NS=8438;AC_Hom=0;AC_Het=20;AC_Hemi=0;MAF=0.00118511;HWE=1;NFAM=20	SVTYPE=BND;POS=22239599;STRANDS=+-:16;IMPRECISE;CIPOS=-82,10;CIEND=-10,189;CIPOS95=-33,3;CIEND95=-2,32;MATEID=138240_1;EVENT=138240;SECONDARY;SU=16;PE=16;SR=0;ALG=PROD;AF=0.001188;NSAMP=20;MSQ=34.81;AN=16834;AC=20;NS=8438;AC_Hom=0;AC_Het=20;AC_Hemi=0;MAF=0.00118511;HWE=1;NFAM=20
17	22239513	22239794	17	22242456	22242607	138241	413.67	+	-	DEL	PASS	138241	N	<DEL>	.	.	.	SVTYPE=DEL;POS=22239543;SVLEN=-3034;END=22242577;STRANDS=+-:20;IMPRECISE;CIPOS=-30,251;CIEND=-121,30;CIPOS95=-28,28;CIEND95=-29,29;SU=20;PE=20;SR=0;ALG=PROD;AF=0.0001188;NSAMP=2;MSQ=206.84;AN=16834;AC=2;NS=8438;AC_Hom=0;AC_Het=2;AC_Hemi=0;MAF=0.000118511;HWE=1;NFAM=2	.
17	22239570	22239627	19	27960965	27961022	24633	22.98	-	-	BND	LOW	24633_1	N	[19:27960995[N	24633_2	N	[17:22239600[N	SVTYPE=BND;POS=22239600;STRANDS=--:9;CIPOS=-29,28;CIEND=-29,28;CIPOS95=0,0;CIEND95=0,0;MATEID=24633_2;EVENT=24633;SU=9;PE=0;SR=9;ALG=PROD;AF=0.0001782;NSAMP=3;MSQ=6.05;AN=16834;AC=3;NS=8438;AC_Hom=0;AC_Het=3;AC_Hemi=0;MAF=0.000177767;HWE=1;NFAM=3	SVTYPE=BND;POS=27960995;STRANDS=--:9;CIPOS=-29,28;CIEND=-29,28;CIPOS95=0,0;CIEND95=0,0;MATEID=24633_1;EVENT=24633;SECONDARY;SU=9;PE=0;SR=9;ALG=PROD;AF=0.0001782;NSAMP=3;MSQ=6.05;AN=16834;AC=3;NS=8438;AC_Hom=0;AC_Het=3;AC_Hemi=0;MAF=0.000177767;HWE=1;NFAM=3
17	22240360	22240826	17	22240795	22240960	138242	329.8	+	-	DEL	PASS	138242	N	<DEL>	.	.	.	SVTYPE=DEL;POS=22240370;SVLEN=-580;END=22240950;STRANDS=+-:9;IMPRECISE;CIPOS=-10,456;CIEND=-155,10;CIPOS95=-1,99;CIEND95=-69,2;SU=9;PE=9;SR=0;ALG=PROD;AF=5.94e-05;NSAMP=1;MSQ=329.76;AN=16834;AC=1;NS=8438;AC_Hom=0;AC_Het=1;AC_Hemi=0;MAF=5.92557e-05;HWE=1;NFAM=1	.
17	22241509	22241560	GL000194.1	61870	61921	25088	145005.0	+	+	BND	LOW	25088_1	N	N]GL000194.1:61896]	25088_2	N	N]17:22241535]	SVTYPE=BND;POS=22241535;STRANDS=++:15;CIPOS=-26,25;CIEND=-26,25;CIPOS95=0,0;CIEND95=0,0;MATEID=25088_2;EVENT=25088;SU=15;PE=0;SR=15;ALG=PROD;AF=0.105;NSAMP=1766;MSQ=81.58;AN=16834;AC=1767;NS=8438;AC_Hom=2;AC_Het=1769;AC_Hemi=0;MAF=0.104942;HWE=1.27518e-43;NFAM=1605	SVTYPE=BND;POS=61896;STRANDS=++:15;CIPOS=-26,25;CIEND=-26,25;CIPOS95=0,0;CIEND95=0,0;MATEID=25088_1;EVENT=25088;SECONDARY;SU=15;PE=0;SR=15;ALG=PROD;AF=0.105;NSAMP=1766;MSQ=81.58;AN=16834;AC=1767;NS=8438;AC_Hom=2;AC_Het=1769;AC_Hemi=0;MAF=0.104942;HWE=1.27518e-43;NFAM=1605
17	25277014	25277292	21	14525559	14526083	24930	9701.15	-	+	BND	LOW	24930_1	N	]21:14525592]N	24930_2	N	N[17:25277263[	SVTYPE=BND;POS=25277263;STRANDS=-+:12;IMPRECISE;CIPOS=-248,30;CIEND=-33,491;CIPOS95=-59,30;CIEND95=-33,112;MATEID=24930_2;EVENT=24930;SU=12;PE=12;SR=0;ALG=PROD;AF=0.01485;NSAMP=250;MSQ=38.21;AN=16834;AC=250;NS=8438;AC_Hom=0;AC_Het=250;AC_Hemi=0;MAF=0.0148139;HWE=0.266882;NFAM=242	SVTYPE=BND;POS=14525592;STRANDS=-+:12;IMPRECISE;CIPOS=-33,491;CIEND=-248,30;CIPOS95=-33,112;CIEND95=-59,30;MATEID=24930_1;EVENT=24930;SECONDARY;SU=12;PE=12;SR=0;ALG=PROD;AF=0.01485;NSAMP=250;MSQ=38.21;AN=16834;AC=250;NS=8438;AC_Hom=0;AC_Het=250;AC_Hemi=0;MAF=0.0148139;HWE=0.266882;NFAM=242
17	25278717	25278955	21	14526738	14526990	24931	81966.6	+	-	BND	LOW	24931_1	N	N[21:14526973[	24931_2	N	]17:25278731]N	SVTYPE=BND;POS=25278731;STRANDS=+-:167;IMPRECISE;CIPOS=-14,224;CIEND=-234,18;CIPOS95=-2,2;CIEND95=-22,18;MATEID=24931_2;EVENT=24931;SU=167;PE=167;SR=0;ALG=PROD;AF=0.1004;NSAMP=1690;MSQ=47.98;AN=16834;AC=1690;NS=8438;AC_Hom=0;AC_Het=1695;AC_Hemi=0;MAF=0.100438;HWE=1.57674e-41;NFAM=1622	SVTYPE=BND;POS=14526973;STRANDS=+-:167;IMPRECISE;CIPOS=-234,18;CIEND=-14,224;CIPOS95=-22,18;CIEND95=-2,2;MATEID=24931_1;EVENT=24931;SECONDARY;SU=167;PE=167;SR=0;ALG=PROD;AF=0.1004;NSAMP=1690;MSQ=47.98;AN=16834;AC=1690;NS=8438;AC_Hom=0;AC_Het=1695;AC_Hemi=0;MAF=0.100438;HWE=1.57674e-41;NFAM=1622
17	25279323	25279373	18	15208011	15208075	24483	3.11716e+06	-	-	BND	PASS	24483_1	N	[18:15208052[N	24483_2	N	[17:25279352[N	SVTYPE=BND;POS=25279352;STRANDS=--:276;IMPRECISE;CIPOS=-28,22;CIEND=-40,24;CIPOS95=-13,13;CIEND95=-4,4;MATEID=24483_2;EVENT=24483;SU=276;PE=276;SR=0;ALG=PROD;AF=0.4935;NSAMP=8308;MSQ=374.34;RETAINED;AN=16834;AC=8308;NS=8438;AC_Hom=0;AC_Het=8328;AC_Hemi=0;MAF=0.493482;HWE=0;NFAM=7294	SVTYPE=BND;POS=15208052;STRANDS=--:276;IMPRECISE;CIPOS=-40,24;CIEND=-28,22;CIPOS95=-4,4;CIEND95=-13,13;MATEID=24483_1;EVENT=24483;SECONDARY;SU=276;PE=276;SR=0;ALG=PROD;AF=0.4935;NSAMP=8308;MSQ=374.34;RETAINED;AN=16834;AC=8308;NS=8438;AC_Hom=0;AC_Het=8328;AC_Hemi=0;MAF=0.493482;HWE=0;NFAM=7294
17	25279575	25279886	18	15208230	15208663	24427	93328.3	+	+	BND	LOW	24427_1	N	N]18:15208266]	24427_2	N	N]17:25279677]	SVTYPE=BND;POS=25279677;STRANDS=++:139;IMPRECISE;CIPOS=-102,209;CIEND=-36,397;CIPOS95=-51,51;CIEND95=-36,298;MATEID=24427_2;EVENT=24427;SU=139;PE=139;SR=0;ALG=SUM;AF=0.07806;NSAMP=1314;MSQ=70.58;RETAINED;AN=16834;AC=1314;NS=8438;AC_Hom=0;AC_Het=1317;AC_Hemi=0;MAF=0.0780398;HWE=1.09277e-24;NFAM=1172	SVTYPE=BND;POS=15208266;STRANDS=++:139;IMPRECISE;CIPOS=-36,397;CIEND=-102,209;CIPOS95=-36,298;CIEND95=-51,51;MATEID=24427_1;EVENT=24427;SECONDARY;SU=139;PE=139;SR=0;ALG=SUM;AF=0.07806;NSAMP=1314;MSQ=70.58;RETAINED;AN=16834;AC=1314;NS=8438;AC_Hom=0;AC_Het=1317;AC_Hemi=0;MAF=0.0780398;HWE=1.09277e-24;NFAM=1172
17	25282830	25283144	18	15205184	15205463	24430	1.71053e+06	+	+	BND	LOW	24430_1	N	N]18:15205234]	24430_2	N	N]17:25282880]	SVTYPE=BND;POS=25282880;STRANDS=++:7;IMPRECISE;CIPOS=-50,264;CIEND=-50,229;CIPOS95=-50,94;CIEND95=-23,23;MATEID=24430_2;EVENT=24430;SU=7;PE=7;SR=0;ALG=PROD;AF=0.4524;NSAMP=7616;MSQ=224;AN=16834;AC=7616;NS=8438;AC_Hom=0;AC_Het=7635;AC_Hemi=0;MAF=0.452418;HWE=0;NFAM=6703	SVTYPE=BND;POS=15205234;STRANDS=++:7;IMPRECISE;CIPOS=-50,229;CIEND=-50,264;CIPOS95=-23,23;CIEND95=-50,94;MATEID=24430_1;EVENT=24430;SECONDARY;SU=7;PE=7;SR=0;ALG=PROD;AF=0.4524;NSAMP=7616;MSQ=224;AN=16834;AC=7616;NS=8438;AC_Hom=0;AC_Het=7635;AC_Hemi=0;MAF=0.452418;HWE=0;NFAM=6703
17	25282879	25282916	18	15204953	15205006	24429	1.74224e+06	+	+	BND	LOW	24429_1	N	N]18:15204966]	24429_2	N	N]17:25282884]	SVTYPE=BND;POS=25282884;STRANDS=++:12835;CIPOS=-5,32;CIEND=-13,40;CIPOS95=0,0;CIEND95=0,0;MATEID=24429_2;EVENT=24429;SU=12835;PE=12835;SR=0;ALG=PROD;AF=0.4547;NSAMP=7654;MSQ=227.02;AN=16834;AC=7654;NS=8438;AC_Hom=0;AC_Het=7673;AC_Hemi=0;MAF=0.454669;HWE=0;NFAM=6736	SVTYPE=BND;POS=15204966;STRANDS=++:12835;CIPOS=-13,40;CIEND=-5,32;CIPOS95=0,0;CIEND95=0,0;MATEID=24429_1;EVENT=24429;SECONDARY;SU=12835;PE=12835;SR=0;ALG=PROD;AF=0.4547;NSAMP=7654;MSQ=227.02;AN=16834;AC=7654;NS=8438;AC_Hom=0;AC_Het=7673;AC_Hemi=0;MAF=0.454669;HWE=0;NFAM=6736
17	25282945	25283194	18	15204342	15204471	24478	383869.0	-	-	BND	LOW	24478_1	N	[18:15204422[N	24478_2	N	[17:25283145[N	SVTYPE=BND;POS=25283145;STRANDS=--:14;IMPRECISE;CIPOS=-199,50;CIEND=-79,50;CIPOS95=-74,50;CIEND95=-14,14;MATEID=24478_2;EVENT=24478;SU=14;PE=14;SR=0;ALG=PROD;AF=0.2336;NSAMP=3932;MSQ=97.33;AN=16834;AC=3932;NS=8438;AC_Hom=0;AC_Het=3937;AC_Hemi=0;MAF=0.23329;HWE=0;NFAM=3680	SVTYPE=BND;POS=15204422;STRANDS=--:14;IMPRECISE;CIPOS=-79,50;CIEND=-199,50;CIPOS95=-14,14;CIEND95=-74,50;MATEID=24478_1;EVENT=24478;SECONDARY;SU=14;PE=14;SR=0;ALG=PROD;AF=0.2336;NSAMP=3932;MSQ=97.33;AN=16834;AC=3932;NS=8438;AC_Hom=0;AC_Het=3937;AC_Hemi=0;MAF=0.23329;HWE=0;NFAM=3680
17	25283067	25283118	18	15204599	15204677	24477	402188.0	-	-	BND	LOW	24477_1	N	[18:15204666[N	24477_2	N	[17:25283113[N	SVTYPE=BND;POS=25283113;STRANDS=--:12610;IMPRECISE;CIPOS=-45,6;CIEND=-66,12;CIPOS95=-1,1;CIEND95=0,0;MATEID=24477_2;EVENT=24477;SU=12610;PE=12610;SR=0;ALG=PROD;AF=0.2414;NSAMP=4064;MSQ=98.65;AN=16834;AC=4064;NS=8438;AC_Hom=0;AC_Het=4069;AC_Hemi=0;MAF=0.241112;HWE=0;NFAM=3800	SVTYPE=BND;POS=15204666;STRANDS=--:12610;IMPRECISE;CIPOS=-66,12;CIEND=-45,6;CIPOS95=0,0;CIEND95=-1,1;MATEID=24477_1;EVENT=24477;SECONDARY;SU=12610;PE=12610;SR=0;ALG=PROD;AF=0.2414;NSAMP=4064;MSQ=98.65;AN=16834;AC=4064;NS=8438;AC_Hom=0;AC_Het=4069;AC_Hemi=0;MAF=0.241112;HWE=0;NFAM=3800
17	25289588	25289687	17	25289658	25289758	138249	908310.0	+	-	BND	LOW	138249_1	N	N[17:25289709[	138249_2	N	]17:25289638]N	SVTYPE=BND;POS=25289638;STRANDS=+-:5;IMPRECISE;CIPOS=-50,49;CIEND=-50,50;CIPOS95=-1,1;CIEND95=-1,1;MATEID=138249_2;EVENT=138249;SU=5;PE=3;SR=2;ALG=PROD;AF=0.4762;NSAMP=8017;MSQ=113.02;RETAINED;AN=16834;AC=8017;NS=8438;AC_Hom=0;AC_Het=8037;AC_Hemi=0;MAF=0.476238;HWE=0;NFAM=7071	SVTYPE=BND;POS=25289709;STRANDS=+-:5;IMPRECISE;CIPOS=-50,50;CIEND=-50,49;CIPOS95=-1,1;CIEND95=-1,1;MATEID=138249_1;EVENT=138249;SECONDARY;SU=5;PE=3;SR=2;ALG=PROD;AF=0.4762;NSAMP=8017;MSQ=113.02;RETAINED;AN=16834;AC=8017;NS=8438;AC_Hom=0;AC_Het=8037;AC_Hemi=0;MAF=0.476238;HWE=0;NFAM=7071
17	25289856	25290004	18	15197571	15197961	24476	513677.0	-	-	BND	LOW	24476_1	N	[18:15197914[N	24476_2	N	[17:25289955[N	SVTYPE=BND;POS=25289955;STRANDS=--:28;IMPRECISE;CIPOS=-98,50;CIEND=-342,48;CIPOS95=-16,16;CIEND95=-96,48;MATEID=24476_2;EVENT=24476;SU=28;PE=28;SR=0;ALG=PROD;AF=0.2477;NSAMP=4170;MSQ=122.7;AN=16834;AC=4170;NS=8438;AC_Hom=0;AC_Het=4183;AC_Hemi=0;MAF=0.247867;HWE=0;NFAM=3890	SVTYPE=BND;POS=15197914;STRANDS=--:28;IMPRECISE;CIPOS=-342,48;CIEND=-98,50;CIPOS95=-96,48;CIEND95=-16,16;MATEID=24476_1;EVENT=24476;SECONDARY;SU=28;PE=28;SR=0;ALG=PROD;AF=0.2477;NSAMP=4170;MSQ=122.7;AN=16834;AC=4170;NS=8438;AC_Hom=0;AC_Het=4183;AC_Hemi=0;MAF=0.247867;HWE=0;NFAM=3890
17	25290040	25290286	18	15198244	15198737	24435	150695.0	+	+	BND	LOW	24435_1	N	N]18:15198294]	24435_2	N	N]17:25290090]	SVTYPE=BND;POS=25290090;STRANDS=++:20,--:2;IMPRECISE;CIPOS=-50,196;CIEND=-50,443;CIPOS95=-50,79;CIEND95=-50,79;MATEID=24435_2;EVENT=24435;SU=22;PE=20;SR=2;ALG=SUM;AF=0.1408;NSAMP=2371;MSQ=63.27;RETAINED;AN=16834;AC=2371;NS=8438;AC_Hom=0;AC_Het=2375;AC_Hemi=0;MAF=0.140732;HWE=0;NFAM=2104	SVTYPE=BND;POS=15198294;STRANDS=++:20,--:2;IMPRECISE;CIPOS=-50,443;CIEND=-50,196;CIPOS95=-50,79;CIEND95=-50,79;MATEID=24435_1;EVENT=24435;SECONDARY;SU=22;PE=20;SR=2;ALG=SUM;AF=0.1408;NSAMP=2371;MSQ=63.27;RETAINED;AN=16834;AC=2371;NS=8438;AC_Hom=0;AC_Het=2375;AC_Hemi=0;MAF=0.140732;HWE=0;NFAM=2104
17	25290260	25290260	18	15197859	15197859	24475	1.26272e+06	-	-	BND	LOW	24475_1	N	[18:15197860[N	24475_2	N	[17:25290261[N	SVTYPE=BND;POS=25290261;STRANDS=--:43705;CIPOS=0,0;CIEND=0,0;CIPOS95=0,0;CIEND95=0,0;MATEID=24475_2;EVENT=24475;SU=43705;PE=23906;SR=19799;ALG=PROD;AF=0.4036;NSAMP=6795;MSQ=185.3;AN=16834;AC=6795;NS=8438;AC_Hom=0;AC_Het=6810;AC_Hemi=0;MAF=0.403532;HWE=0;NFAM=6024	SVTYPE=BND;POS=15197860;STRANDS=--:43705;CIPOS=0,0;CIEND=0,0;CIPOS95=0,0;CIEND95=0,0;MATEID=24475_1;EVENT=24475;SECONDARY;SU=43705;PE=23906;SR=19799;ALG=PROD;AF=0.4036;NSAMP=6795;MSQ=185.3;AN=16834;AC=6795;NS=8438;AC_Hom=0;AC_Het=6810;AC_Hemi=0;MAF=0.403532;HWE=0;NFAM=6024
17	25293408	25293408	17	25293496	25293499	138253	935984.0	+	-	BND	LOW	138253_1	N	N[17:25293498[	138253_2	N	]17:25293408]N	SVTYPE=BND;POS=25293408;STRANDS=+-:460;CIPOS=0,0;CIEND=-1,2;CIPOS95=0,0;CIEND95=0,0;MATEID=138253_2;EVENT=138253;SU=460;PE=52;SR=408;ALG=PROD;AF=0.4077;NSAMP=6863;MSQ=136.07;RETAINED;AN=16834;AC=6863;NS=8438;AC_Hom=0;AC_Het=6877;AC_Hemi=0;MAF=0.407502;HWE=0;NFAM=6116	SVTYPE=BND;POS=25293498;STRANDS=+-:460;CIPOS=-1,2;CIEND=0,0;CIPOS95=0,0;CIEND95=0,0;MATEID=138253_1;EVENT=138253;SECONDARY;SU=460;PE=52;SR=408;ALG=PROD;AF=0.4077;NSAMP=6863;MSQ=136.07;RETAINED;AN=16834;AC=6863;NS=8438;AC_Hom=0;AC_Het=6877;AC_Hemi=0;MAF=0.407502;HWE=0;NFAM=6116
17	25293919	25293936	17	25294040	25294057	266007	38308.7	-	+	BND	LOW	266007_1	N	]17:25294049]N	266007_2	N	N[17:25293929[	SVTYPE=BND;POS=25293929;STRANDS=-+:35;CIPOS=-9,8;CIEND=-9,8;CIPOS95=0,0;CIEND95=0,0;MATEID=266007_2;EVENT=266007;SU=35;PE=0;SR=35;ALG=PROD;AF=0.01533;NSAMP=257;MSQ=148.15;AN=16834;AC=258;NS=8438;AC_Hom=2;AC_Het=257;AC_Hemi=0;MAF=0.0153472;HWE=0.72511;NFAM=257	SVTYPE=BND;POS=25294049;STRANDS=-+:35;CIPOS=-9,8;CIEND=-9,8;CIPOS95=0,0;CIEND95=0,0;MATEID=266007_1;EVENT=266007;SECONDARY;SU=35;PE=0;SR=35;ALG=PROD;AF=0.01533;NSAMP=257;MSQ=148.15;AN=16834;AC=258;NS=8438;AC_Hom=2;AC_Het=257;AC_Hemi=0;MAF=0.0153472;HWE=0.72511;NFAM=257
17	25308718	25308723	17	25309132	25309138	266008	1709.26	-	+	BND	LOW	266008_1	N	]17:25309135]N	266008_2	N	N[17:25308722[	SVTYPE=BND;POS=25308722;STRANDS=-+:147;CIPOS=-3,2;CIEND=-3,3;CIPOS95=0,0;CIEND95=0,0;MATEID=266008_2;EVENT=266008;SU=147;PE=69;SR=78;ALG=PROD;AF=0.0006534;NSAMP=11;MSQ=155.34;AN=16834;AC=11;NS=8438;AC_Hom=0;AC_Het=11;AC_Hemi=0;MAF=0.000651813;HWE=1;NFAM=10	SVTYPE=BND;POS=25309135;STRANDS=-+:147;CIPOS=-3,3;CIEND=-3,2;CIPOS95=0,0;CIEND95=0,0;MATEID=266008_1;EVENT=266008;SECONDARY;SU=147;PE=69;SR=78;ALG=PROD;AF=0.0006534;NSAMP=11;MSQ=155.34;AN=16834;AC=11;NS=8438;AC_Hom=0;AC_Het=11;AC_Hemi=0;MAF=0.000651813;HWE=1;NFAM=10
17	25313729	25313742	17	25316690	25316710	138256	239.33	+	-	DEL	PASS	138256	N	<DEL>	.	.	.	SVTYPE=DEL;POS=25313732;SVLEN=-2968;END=25316700;STRANDS=+-:11;IMPRECISE;CIPOS=-3,10;CIEND=-10,10;CIPOS95=-1,3;CIEND95=-3,1;SU=11;PE=10;SR=1;ALG=PROD;AF=5.94e-05;NSAMP=1;MSQ=239.33;AN=16834;AC=1;NS=8438;AC_Hom=0;AC_Het=1;AC_Hemi=0;MAF=5.92557e-05;HWE=1;NFAM=1	.
17	25313766	25313777	17	25314081	25314092	138255	190.98	+	-	BND	LOW	138255_1	N	N[17:25314088[	138255_2	N	]17:25313772]N	SVTYPE=BND;POS=25313772;STRANDS=+-:8;CIPOS=-6,5;CIEND=-6,5;CIPOS95=0,0;CIEND95=0,0;MATEID=138255_2;EVENT=138255;SU=8;PE=2;SR=6;ALG=PROD;AF=5.94e-05;NSAMP=1;MSQ=190.98;AN=16834;AC=1;NS=8438;AC_Hom=0;AC_Het=1;AC_Hemi=0;MAF=5.92557e-05;HWE=1;NFAM=1	SVTYPE=BND;POS=25314088;STRANDS=+-:8;CIPOS=-6,5;CIEND=-6,5;CIPOS95=0,0;CIEND95=0,0;MATEID=138255_1;EVENT=138255;SECONDARY;SU=8;PE=2;SR=6;ALG=PROD;AF=5.94e-05;NSAMP=1;MSQ=190.98;AN=16834;AC=1;NS=8438;AC_Hom=0;AC_Het=1;AC_Hemi=0;MAF=5.92557e-05;HWE=1;NFAM=1
17	25321802	25321814	17	25321858	25321870	138257	5244.23	+	-	BND	LOW	138257_1	N	N[17:25321865[	138257_2	N	]17:25321808]N	SVTYPE=BND;POS=25321808;STRANDS=+-:60;CIPOS=-6,6;CIEND=-6,6;CIPOS95=0,0;CIEND95=0,0;MATEID=138257_2;EVENT=138257;SU=60;PE=0;SR=60;ALG=PROD;AF=0.00196;NSAMP=33;MSQ=158.91;AN=16834;AC=33;NS=8438;AC_Hom=0;AC_Het=33;AC_Hemi=0;MAF=0.00195544;HWE=1;NFAM=25	SVTYPE=BND;POS=25321865;STRANDS=+-:60;CIPOS=-6,6;CIEND=-6,6;CIPOS95=0,0;CIEND95=0,0;MATEID=138257_1;EVENT=138257;SECONDARY;SU=60;PE=0;SR=60;ALG=PROD;AF=0.00196;NSAMP=33;MSQ=158.91;AN=16834;AC=33;NS=8438;AC_Hom=0;AC_Het=33;AC_Hemi=0;MAF=0.00195544;HWE=1;NFAM=25
17	25336950	25336970	17	25337027	25337047	138258	278.74	+	-	BND	PASS	138258_1	N	N[17:25337038[	138258_2	N	]17:25336960]N	SVTYPE=BND;POS=25336960;STRANDS=+-:8;CIPOS=-10,10;CIEND=-10,10;CIPOS95=0,0;CIEND95=0,0;MATEID=138258_2;EVENT=138258;SU=8;PE=0;SR=8;ALG=PROD;AF=5.94e-05;NSAMP=1;MSQ=278.72;AN=16834;AC=1;NS=8438;AC_Hom=0;AC_Het=1;AC_Hemi=0;MAF=5.92557e-05;HWE=1;NFAM=1	SVTYPE=BND;POS=25337038;STRANDS=+-:8;CIPOS=-10,10;CIEND=-10,10;CIPOS95=0,0;CIEND95=0,0;MATEID=138258_1;EVENT=138258;SECONDARY;SU=8;PE=0;SR=8;ALG=PROD;AF=5.94e-05;NSAMP=1;MSQ=278.72;AN=16834;AC=1;NS=8438;AC_Hom=0;AC_Het=1;AC_Hemi=0;MAF=5.92557e-05;HWE=1;NFAM=1
17	25342282	25342291	17	25342357	25342366	138259	4025.16	+	-	BND	LOW	138259_1	N	N[17:25342363[	138259_2	N	]17:25342287]N	SVTYPE=BND;POS=25342287;STRANDS=+-:117;CIPOS=-5,4;CIEND=-5,4;CIPOS95=0,0;CIEND95=0,0;MATEID=138259_2;EVENT=138259;SU=117;PE=0;SR=117;ALG=PROD;AF=0.001069;NSAMP=18;MSQ=223.61;AN=16834;AC=18;NS=8438;AC_Hom=0;AC_Het=18;AC_Hemi=0;MAF=0.0010666;HWE=1;NFAM=13	SVTYPE=BND;POS=25342363;STRANDS=+-:117;CIPOS=-5,4;CIEND=-5,4;CIPOS95=0,0;CIEND95=0,0;MATEID=138259_1;EVENT=138259;SECONDARY;SU=117;PE=0;SR=117;ALG=PROD;AF=0.001069;NSAMP=18;MSQ=223.61;AN=16834;AC=18;NS=8438;AC_Hom=0;AC_Het=18;AC_Hemi=0;MAF=0.0010666;HWE=1;NFAM=13
17	25343644	25343695	17	25343745	25343796	138260	635.23	+	-	DEL	PASS	138260	N	<DEL>	.	.	.	SVTYPE=DEL;POS=25343670;SVLEN=-101;END=25343771;STRANDS=+-:15;CIPOS=-26,25;CIEND=-26,25;CIPOS95=0,0;CIEND95=0,0;SU=15;PE=1;SR=14;ALG=PROD;AF=0.000297;NSAMP=5;MSQ=127.04;AN=16834;AC=5;NS=8438;AC_Hom=0;AC_Het=5;AC_Hemi=0;MAF=0.000296279;HWE=1;NFAM=5	.
17	25346541	25346548	17	25346633	25346640	138261	230.82	+	-	BND	LOW	138261_1	N	N[17:25346638[	138261_2	N	]17:25346545]N	SVTYPE=BND;POS=25346545;STRANDS=+-:9;CIPOS=-4,3;CIEND=-4,3;CIPOS95=0,0;CIEND95=0,0;MATEID=138261_2;EVENT=138261;SU=9;PE=0;SR=9;ALG=PROD;AF=5.94e-05;NSAMP=1;MSQ=230.82;AN=16834;AC=1;NS=8438;AC_Hom=0;AC_Het=1;AC_Hemi=0;MAF=5.92557e-05;HWE=1;NFAM=1	SVTYPE=BND;POS=25346638;STRANDS=+-:9;CIPOS=-4,3;CIEND=-4,3;CIPOS95=0,0;CIEND95=0,0;MATEID=138261_1;EVENT=138261;SECONDARY;SU=9;PE=0;SR=9;ALG=PROD;AF=5.94e-05;NSAMP=1;MSQ=230.82;AN=16834;AC=1;NS=8438;AC_Hom=0;AC_Het=1;AC_Hemi=0;MAF=5.92557e-05;HWE=1;NFAM=1
17	25347860	25347871	17	74819251	74819262	138262	116.53	+	-	BND	LOW	138262_1	N	N[17:74819258[	138262_2	N	]17:25347866]N	SVTYPE=BND;POS=25347866;STRANDS=+-:6;CIPOS=-6,5;CIEND=-6,5;CIPOS95=0,0;CIEND95=0,0;MATEID=138262_2;EVENT=138262;SU=6;PE=0;SR=6;ALG=PROD;AF=5.94e-05;NSAMP=1;MSQ=116.53;AN=16834;AC=1;NS=8438;AC_Hom=0;AC_Het=1;AC_Hemi=0;MAF=5.92557e-05;HWE=1;NFAM=1	SVTYPE=BND;POS=74819258;STRANDS=+-:6;CIPOS=-6,5;CIEND=-6,5;CIPOS95=0,0;CIEND95=0,0;MATEID=138262_1;EVENT=138262;SECONDARY;SU=6;PE=0;SR=6;ALG=PROD;AF=5.94e-05;NSAMP=1;MSQ=116.53;AN=16834;AC=1;NS=8438;AC_Hom=0;AC_Het=1;AC_Hemi=0;MAF=5.92557e-05;HWE=1;NFAM=1
17	25371608	25372062	17	25372251	25372457	138263	128.43	+	-	DEL	PASS	138263	N	<DEL>	.	.	.	SVTYPE=DEL;POS=25371617;SVLEN=-830;END=25372447;STRANDS=+-:5;IMPRECISE;CIPOS=-9,445;CIEND=-196,10;CIPOS95=0,153;CIEND95=-88,2;SU=5;PE=5;SR=0;ALG=PROD;AF=0.0001188;NSAMP=2;MSQ=64.22;AN=16834;AC=2;NS=8438;AC_Hom=0;AC_Het=2;AC_Hemi=0;MAF=0.000118511;HWE=1;NFAM=2	.
17	25372425	25372880	17	25431705	25431950	138264	61.55	+	-	BND	LOW	138264_1	N	N[17:25431941[	138264_2	N	]17:25372435]N	SVTYPE=BND;POS=25372435;STRANDS=+-:4;IMPRECISE;CIPOS=-10,445;CIEND=-235,10;CIPOS95=-1,143;CIEND95=-109,2;MATEID=138264_2;EVENT=138264;SU=4;PE=4;SR=0;ALG=PROD;AF=0.0001188;NSAMP=2;MSQ=28.84;AN=16834;AC=2;NS=8438;AC_Hom=0;AC_Het=2;AC_Hemi=0;MAF=0.000118511;HWE=1;NFAM=2	SVTYPE=BND;POS=25431941;STRANDS=+-:4;IMPRECISE;CIPOS=-235,10;CIEND=-10,445;CIPOS95=-109,2;CIEND95=-1,143;MATEID=138264_1;EVENT=138264;SECONDARY;SU=4;PE=4;SR=0;ALG=PROD;AF=0.0001188;NSAMP=2;MSQ=28.84;AN=16834;AC=2;NS=8438;AC_Hom=0;AC_Het=2;AC_Hemi=0;MAF=0.000118511;HWE=1;NFAM=2
17	25377212	25377215	17	25379632	25379652	138265	476.54	+	-	DEL	PASS	138265	N	<DEL>	.	.	.	SVTYPE=DEL;POS=25377214;SVLEN=-2428;END=25379642;STRANDS=+-:21;CIPOS=-2,1;CIEND=-10,10;CIPOS95=0,0;CIEND95=0,0;SU=21;PE=7;SR=14;ALG=PROD;AF=5.94e-05;NSAMP=1;MSQ=476.54;AN=16834;AC=1;NS=8438;AC_Hom=0;AC_Het=1;AC_Hemi=0;MAF=5.92557e-05;HWE=1;NFAM=1	.
17	25379771	25379882	17	25389364	25389596	266009	157.72	-	+	DUP	PASS	266009	N	<DUP>	.	.	.	SVTYPE=DUP;POS=25379872;SVLEN=9502;END=25389374;STRANDS=-+:14;IMPRECISE;CIPOS=-101,10;CIEND=-10,222;CIPOS95=-43,3;CIEND95=-1,52;SU=14;PE=14;SR=0;ALG=PROD;AF=5.94e-05;NSAMP=1;MSQ=156.46;AN=16834;AC=1;NS=8438;AC_Hom=0;AC_Het=1;AC_Hemi=0;MAF=5.92557e-05;HWE=1;NFAM=1	.
17	25383065	25383082	17	25383373	25383390	138266	49.48	+	-	BND	LOW	138266_1	N	N[17:25383383[	138266_2	N	]17:25383074]N	SVTYPE=BND;POS=25383074;STRANDS=+-:4;CIPOS=-9,8;CIEND=-9,8;CIPOS95=0,0;CIEND95=0,0;MATEID=138266_2;EVENT=138266;SU=4;PE=0;SR=4;ALG=PROD;AF=0.0001188;NSAMP=2;MSQ=20.82;AN=16834;AC=2;NS=8438;AC_Hom=0;AC_Het=2;AC_Hemi=0;MAF=0.000118511;HWE=1;NFAM=2	SVTYPE=BND;POS=25383383;STRANDS=+-:4;CIPOS=-9,8;CIEND=-9,8;CIPOS95=0,0;CIEND95=0,0;MATEID=138266_1;EVENT=138266;SECONDARY;SU=4;PE=0;SR=4;ALG=PROD;AF=0.0001188;NSAMP=2;MSQ=20.82;AN=16834;AC=2;NS=8438;AC_Hom=0;AC_Het=2;AC_Hemi=0;MAF=0.000118511;HWE=1;NFAM=2
17	25392376	25392393	17	25392427	25392444	138267	857.23	+	-	BND	LOW	138267_1	N	N[17:25392437[	138267_2	N	]17:25392385]N	SVTYPE=BND;POS=25392385;STRANDS=+-:37;CIPOS=-9,8;CIEND=-9,8;CIPOS95=0,0;CIEND95=0,0;MATEID=138267_2;EVENT=138267;SU=37;PE=0;SR=37;ALG=PROD;AF=0.0004158;NSAMP=7;MSQ=122.41;AN=16834;AC=7;NS=8438;AC_Hom=0;AC_Het=7;AC_Hemi=0;MAF=0.00041479;HWE=1;NFAM=1	SVTYPE=BND;POS=25392437;STRANDS=+-:37;CIPOS=-9,8;CIEND=-9,8;CIPOS95=0,0;CIEND95=0,0;MATEID=138267_1;EVENT=138267;SECONDARY;SU=37;PE=0;SR=37;ALG=PROD;AF=0.0004158;NSAMP=7;MSQ=122.41;AN=16834;AC=7;NS=8438;AC_Hom=0;AC_Het=7;AC_Hemi=0;MAF=0.00041479;HWE=1;NFAM=1
17	25414089	25414149	17	25414405	25414465	138268	82.22	+	-	BND	LOW	138268_1	N	N[17:25414436[	138268_2	N	]17:25414119]N	SVTYPE=BND;POS=25414119;STRANDS=+-:10;CIPOS=-30,30;CIEND=-30,30;CIPOS95=0,0;CIEND95=0,0;MATEID=138268_2;EVENT=138268;SU=10;PE=0;SR=10;ALG=PROD;AF=0.0001188;NSAMP=2;MSQ=38.72;AN=16834;AC=2;NS=8438;AC_Hom=0;AC_Het=2;AC_Hemi=0;MAF=0.000118511;HWE=1;NFAM=2	SVTYPE=BND;POS=25414436;STRANDS=+-:10;CIPOS=-30,30;CIEND=-30,30;CIPOS95=0,0;CIEND95=0,0;MATEID=138268_1;EVENT=138268;SECONDARY;SU=10;PE=0;SR=10;ALG=PROD;AF=0.0001188;NSAMP=2;MSQ=38.72;AN=16834;AC=2;NS=8438;AC_Hom=0;AC_Het=2;AC_Hemi=0;MAF=0.000118511;HWE=1;NFAM=2
17	25415234	25415251	17	25415554	25415571	138269	6.74	+	-	DEL	PASS	138269	N	<DEL>	.	.	.	SVTYPE=DEL;POS=25415243;SVLEN=-320;END=25415563;STRANDS=+-:4;CIPOS=-9,8;CIEND=-9,8;CIPOS95=0,0;CIEND95=0,0;SU=4;PE=0;SR=4;ALG=PROD;AF=5.94e-05;NSAMP=1;MSQ=4.64;AN=16834;AC=1;NS=8438;AC_Hom=0;AC_Het=1;AC_Hemi=0;MAF=5.92557e-05;HWE=1;NFAM=1	.
17	25423703	25423760	X	91667525	91667582	25245	4384.82	-	+	BND	LOW	25245_1	N	]X:91667554]N	25245_2	N	N[17:25423733[	SVTYPE=BND;POS=25423733;STRANDS=-+:9;CIPOS=-29,28;CIEND=-29,28;CIPOS95=0,0;CIEND95=0,0;MATEID=25245_2;EVENT=25245;SU=9;PE=0;SR=9;ALG=PROD;AF=0.01366;NSAMP=230;MSQ=17.36;AN=16834;AC=230;NS=8438;AC_Hom=0;AC_Het=232;AC_Hemi=0;MAF=0.0137473;HWE=0.41191;NFAM=229	SVTYPE=BND;POS=91667554;STRANDS=-+:9;CIPOS=-29,28;CIEND=-29,28;CIPOS95=0,0;CIEND95=0,0;MATEID=25245_1;EVENT=25245;SECONDARY;SU=9;PE=0;SR=9;ALG=PROD;AF=0.01366;NSAMP=230;MSQ=17.36;AN=16834;AC=230;NS=8438;AC_Hom=0;AC_Het=232;AC_Hemi=0;MAF=0.0137473;HWE=0.41191;NFAM=229
17	25425157	25425491	17	25425950	25426261	138270	65.81	+	-	DEL	PASS	138270	N	<DEL>	.	.	.	SVTYPE=DEL;POS=25425167;SVLEN=-1084;END=25426251;STRANDS=+-:6;IMPRECISE;CIPOS=-10,324;CIEND=-301,10;CIPOS95=-2,86;CIEND95=-137,1;SU=6;PE=6;SR=0;ALG=PROD;AF=5.94e-05;NSAMP=1;MSQ=65.81;AN=16834;AC=1;NS=8438;AC_Hom=0;AC_Het=1;AC_Hemi=0;MAF=5.92557e-05;HWE=1;NFAM=1	.
17	25430532	25430686	17	25514493	25514857	266010	98.57	-	+	BND	LOW	266010_1	N	]17:25514503]N	266010_2	N	N[17:25430677[	SVTYPE=BND;POS=25430677;STRANDS=-+:7;IMPRECISE;CIPOS=-144,10;CIEND=-10,354;CIPOS95=-55,2;CIEND95=-1,109;MATEID=266010_2;EVENT=266010;SU=7;PE=7;SR=0;ALG=PROD;AF=5.94e-05;NSAMP=1;MSQ=97.92;AN=16834;AC=1;NS=8438;AC_Hom=0;AC_Het=1;AC_Hemi=0;MAF=5.92557e-05;HWE=1;NFAM=1	SVTYPE=BND;POS=25514503;STRANDS=-+:7;IMPRECISE;CIPOS=-10,354;CIEND=-144,10;CIPOS95=-1,109;CIEND95=-55,2;MATEID=266010_1;EVENT=266010;SECONDARY;SU=7;PE=7;SR=0;ALG=PROD;AF=5.94e-05;NSAMP=1;MSQ=97.92;AN=16834;AC=1;NS=8438;AC_Hom=0;AC_Het=1;AC_Hemi=0;MAF=5.92557e-05;HWE=1;NFAM=1
17	25464299	25464299	17	25467376	25467377	138271	62717.9	+	-	DEL	PASS	138271	N	<DEL>	.	.	.	SVTYPE=DEL;POS=25464299;SVLEN=-3078;END=25467377;STRANDS=+-:2441;CIPOS=0,0;CIEND=-1,0;CIPOS95=0,0;CIEND95=0,0;SU=2441;PE=1751;SR=690;ALG=PROD;AF=0.0104;NSAMP=171;MSQ=366.77;AN=16834;AC=175;NS=8438;AC_Hom=8;AC_Het=167;AC_Hemi=0;MAF=0.0103698;HWE=0.0125069;NFAM=171	.
17	25467963	25467980	17	25468068	25468085	138272	119.9	+	-	DEL	PASS	138272	N	<DEL>	.	.	.	SVTYPE=DEL;POS=25467972;SVLEN=-105;END=25468077;STRANDS=+-:4;CIPOS=-9,8;CIEND=-9,8;CIPOS95=0,0;CIEND95=0,0;SU=4;PE=0;SR=4;ALG=PROD;AF=5.94e-05;NSAMP=1;MSQ=119.85;AN=16834;AC=1;NS=8438;AC_Hom=0;AC_Het=1;AC_Hemi=0;MAF=5.92557e-05;HWE=1;NFAM=1	.
17	25490816	25491208	17	25523094	25523228	266011	68.48	-	+	DUP	PASS	266011	N	<DUP>	.	.	.	SVTYPE=DUP;POS=25491201;SVLEN=31902;END=25523103;STRANDS=-+:8;IMPRECISE;CIPOS=-385,7;CIEND=-9,125;CIPOS95=-118,0;CIEND95=-1,38;SU=8;PE=8;SR=0;ALG=PROD;AF=5.94e-05;NSAMP=1;MSQ=68.07;AN=16834;AC=1;NS=8438;AC_Hom=0;AC_Het=1;AC_Hemi=0;MAF=5.92557e-05;HWE=1;NFAM=1	.
17	25492776	25492776	17	25492838	25492838	138273	1.42356e+06	+	-	BND	PASS	138273_1	N	N[17:25492839[	138273_2	N	]17:25492776]N	SVTYPE=BND;POS=25492776;STRANDS=+-:38570;CIPOS=0,0;CIEND=0,0;CIPOS95=0,0;CIEND95=0,0;MATEID=138273_2;EVENT=138273;SU=38570;PE=60;SR=38510;ALG=PROD;AF=0.3761;NSAMP=5065;MSQ=280.32;AN=16834;AC=6331;NS=8438;AC_Hom=2540;AC_Het=3805;AC_Hemi=0;MAF=0.375978;HWE=0.000352524;NFAM=4632	SVTYPE=BND;POS=25492839;STRANDS=+-:38570;CIPOS=0,0;CIEND=0,0;CIPOS95=0,0;CIEND95=0,0;MATEID=138273_1;EVENT=138273;SECONDARY;SU=38570;PE=60;SR=38510;ALG=PROD;AF=0.3761;NSAMP=5065;MSQ=280.32;AN=16834;AC=6331;NS=8438;AC_Hom=2540;AC_Het=3805;AC_Hemi=0;MAF=0.375978;HWE=0.000352524;NFAM=4632
17	25495270	25495285	17	25496422	25496441	138274	293.75	+	-	DEL	PASS	138274	N	<DEL>	.	.	.	SVTYPE=DEL;POS=25495275;SVLEN=-1157;END=25496432;STRANDS=+-:10;IMPRECISE;CIPOS=-5,10;CIEND=-10,9;CIPOS95=-1,1;CIEND95=-1,1;SU=10;PE=8;SR=2;ALG=PROD;AF=5.94e-05;NSAMP=1;MSQ=293.75;AN=16834;AC=1;NS=8438;AC_Hom=0;AC_Het=1;AC_Hemi=0;MAF=5.92557e-05;HWE=1;NFAM=1	.
17	25499050	25499088	17	25500566	25500622	138275	2080.03	+	-	DEL	PASS	138275	N	<DEL>	.	.	.	SVTYPE=DEL;POS=25499078;SVLEN=-1517;END=25500595;STRANDS=+-:98;CIPOS=-28,10;CIEND=-29,27;CIPOS95=0,0;CIEND95=0,0;SU=98;PE=57;SR=41;ALG=PROD;AF=0.0003564;NSAMP=6;MSQ=346.67;AN=16834;AC=6;NS=8438;AC_Hom=0;AC_Het=6;AC_Hemi=0;MAF=0.000355534;HWE=1;NFAM=6	.
17	25515731	25515788	17	25515864	25515921	138276	1821.18	+	-	BND	LOW	138276_1	N	N[17:25515894[	138276_2	N	]17:25515760]N	SVTYPE=BND;POS=25515760;STRANDS=+-:24;CIPOS=-29,28;CIEND=-29,28;CIPOS95=0,0;CIEND95=0,0;MATEID=138276_2;EVENT=138276;SU=24;PE=0;SR=24;ALG=PROD;AF=0.0007722;NSAMP=13;MSQ=140.09;AN=16834;AC=13;NS=8438;AC_Hom=0;AC_Het=13;AC_Hemi=0;MAF=0.000770325;HWE=1;NFAM=13	SVTYPE=BND;POS=25515894;STRANDS=+-:24;CIPOS=-29,28;CIEND=-29,28;CIPOS95=0,0;CIEND95=0,0;MATEID=138276_1;EVENT=138276;SECONDARY;SU=24;PE=0;SR=24;ALG=PROD;AF=0.0007722;NSAMP=13;MSQ=140.09;AN=16834;AC=13;NS=8438;AC_Hom=0;AC_Het=13;AC_Hemi=0;MAF=0.000770325;HWE=1;NFAM=13
17	25519201	25519201	17	25519252	25519252	138277	74261.4	+	-	BND	LOW	138277_1	N	N[17:25519253[	138277_2	N	]17:25519201]N	SVTYPE=BND;POS=25519201;STRANDS=+-:1955;CIPOS=0,0;CIEND=0,0;CIPOS95=0,0;CIEND95=0,0;MATEID=138277_2;EVENT=138277;SU=1955;PE=7;SR=1948;ALG=PROD;AF=0.03047;NSAMP=497;MSQ=149.38;AN=16834;AC=513;NS=8438;AC_Hom=32;AC_Het=481;AC_Hemi=0;MAF=0.0303982;HWE=0.00796971;NFAM=491	SVTYPE=BND;POS=25519253;STRANDS=+-:1955;CIPOS=0,0;CIEND=0,0;CIPOS95=0,0;CIEND95=0,0;MATEID=138277_1;EVENT=138277;SECONDARY;SU=1955;PE=7;SR=1948;ALG=PROD;AF=0.03047;NSAMP=497;MSQ=149.38;AN=16834;AC=513;NS=8438;AC_Hom=32;AC_Het=481;AC_Hemi=0;MAF=0.0303982;HWE=0.00796971;NFAM=491
17	25521214	25521342	17	25524001	25524141	138279	782.25	+	-	DEL	PASS	138279	N	<DEL>	.	.	.	SVTYPE=DEL;POS=25521224;SVLEN=-2907;END=25524131;STRANDS=+-:34;IMPRECISE;CIPOS=-10,118;CIEND=-130,10;CIPOS95=-3,23;CIEND95=-25,1;SU=34;PE=34;SR=0;ALG=PROD;AF=5.94e-05;NSAMP=1;MSQ=782.25;AN=16834;AC=1;NS=8438;AC_Hom=0;AC_Het=1;AC_Hemi=0;MAF=5.92557e-05;HWE=1;NFAM=1	.
17	25521367	25521778	17	25523276	25523628	138278	209.65	+	-	DEL	PASS	138278	N	<DEL>	.	.	.	SVTYPE=DEL;POS=25521377;SVLEN=-2241;END=25523618;STRANDS=+-:11;IMPRECISE;CIPOS=-10,401;CIEND=-342,10;CIPOS95=-2,61;CIEND95=-97,0;SU=11;PE=11;SR=0;ALG=PROD;AF=5.94e-05;NSAMP=1;MSQ=209.65;AN=16834;AC=1;NS=8438;AC_Hom=0;AC_Het=1;AC_Hemi=0;MAF=5.92557e-05;HWE=1;NFAM=1	.
17	25522207	25522265	17	25522534	25522581	138280	992.13	+	-	DEL	PASS	138280	N	<DEL>	.	.	.	SVTYPE=DEL;POS=25522235;SVLEN=-323;END=25522558;STRANDS=+-:15;CIPOS=-28,30;CIEND=-24,23;CIPOS95=0,0;CIEND95=0,0;SU=15;PE=3;SR=12;ALG=PROD;AF=0.0001188;NSAMP=2;MSQ=496.05;AN=16834;AC=2;NS=8438;AC_Hom=0;AC_Het=2;AC_Hemi=0;MAF=0.000118511;HWE=1;NFAM=2	.
17	25524776	25524951	17	25545080	25545410	266012	103.82	-	+	DUP	PASS	266012	N	<DUP>	.	.	.	SVTYPE=DUP;POS=25524941;SVLEN=20146;END=25545087;STRANDS=-+:10;IMPRECISE;CIPOS=-165,10;CIEND=-7,323;CIPOS95=-76,2;CIEND95=0,104;SU=10;PE=10;SR=0;ALG=PROD;AF=5.94e-05;NSAMP=1;MSQ=103.4;AN=16834;AC=1;NS=8438;AC_Hom=0;AC_Het=1;AC_Hemi=0;MAF=5.92557e-05;HWE=1;NFAM=1	.
17	25531372	25531380	17	25546352	25546359	138281	416.49	+	-	DEL	PASS	138281	N	<DEL>	.	.	.	SVTYPE=DEL;POS=25531376;SVLEN=-14981;END=25546357;STRANDS=+-:18;CIPOS=-4,4;CIEND=-5,2;CIPOS95=0,0;CIEND95=0,0;SU=18;PE=12;SR=6;ALG=PROD;AF=5.94e-05;NSAMP=1;MSQ=416.49;AN=16834;AC=1;NS=8438;AC_Hom=0;AC_Het=1;AC_Hemi=0;MAF=5.92557e-05;HWE=1;NFAM=1	.
17	25536553	25536553	17	25540381	25540381	138282	3.98215e+06	+	-	DEL	PASS	138282	N	<DEL>	.	.	.	SVTYPE=DEL;POS=25536553;SVLEN=-3828;END=25540381;STRANDS=+-:153039;CIPOS=0,0;CIEND=0,0;CIPOS95=0,0;CIEND95=0,0;SU=153039;PE=84183;SR=68856;ALG=PROD;AF=0.4732;NSAMP=5930;MSQ=669.87;AN=16834;AC=7966;NS=8438;AC_Hom=4080;AC_Het=3902;AC_Hemi=0;MAF=0.472979;HWE=3.10863e-11;NFAM=5383	.
17	25538183	25538568	19	12718730	12719300	24578	164.95	-	+	BND	LOW	24578_1	N	]19:12718740]N	24578_2	N	N[17:25538559[	SVTYPE=BND;POS=25538559;STRANDS=-+:5;IMPRECISE;CIPOS=-375,10;CIEND=-10,560;CIPOS95=-159,1;CIEND95=0,178;MATEID=24578_2;EVENT=24578;SU=5;PE=5;SR=0;ALG=PROD;AF=5.94e-05;NSAMP=1;MSQ=164.88;AN=16834;AC=1;NS=8438;AC_Hom=0;AC_Het=1;AC_Hemi=0;MAF=5.92557e-05;HWE=1;NFAM=1	SVTYPE=BND;POS=12718740;STRANDS=-+:5;IMPRECISE;CIPOS=-10,560;CIEND=-375,10;CIPOS95=0,178;CIEND95=-159,1;MATEID=24578_1;EVENT=24578;SECONDARY;SU=5;PE=5;SR=0;ALG=PROD;AF=5.94e-05;NSAMP=1;MSQ=164.88;AN=16834;AC=1;NS=8438;AC_Hom=0;AC_Het=1;AC_Hemi=0;MAF=5.92557e-05;HWE=1;NFAM=1
17	25538197	25538551	20	46218246	46218700	24897	1836.78	-	-	BND	LOW	24897_1	N	[20:46218671[N	24897_2	N	[17:25538502[N	SVTYPE=BND;POS=25538502;STRANDS=--:28;IMPRECISE;CIPOS=-304,50;CIEND=-424,30;CIPOS95=-66,50;CIEND95=-78,30;MATEID=24897_2;EVENT=24897;SU=28;PE=28;SR=0;ALG=PROD;AF=0.004218;NSAMP=71;MSQ=25.03;AN=16834;AC=71;NS=8438;AC_Hom=0;AC_Het=71;AC_Hemi=0;MAF=0.00420716;HWE=1;NFAM=66	SVTYPE=BND;POS=46218671;STRANDS=--:28;IMPRECISE;CIPOS=-424,30;CIEND=-304,50;CIPOS95=-78,30;CIEND95=-66,50;MATEID=24897_1;EVENT=24897;SECONDARY;SU=28;PE=28;SR=0;ALG=PROD;AF=0.004218;NSAMP=71;MSQ=25.03;AN=16834;AC=71;NS=8438;AC_Hom=0;AC_Het=71;AC_Hemi=0;MAF=0.00420716;HWE=1;NFAM=66
17	25538217	25538315	22	40982380	40982479	25059	107.79	-	-	BND	LOW	25059_1	N	[22:40982431[N	25059_2	N	[17:25538268[N	SVTYPE=BND;POS=25538268;STRANDS=--:5;IMPRECISE;CIPOS=-50,48;CIEND=-50,49;CIPOS95=-1,1;CIEND95=-1,1;MATEID=25059_2;EVENT=25059;SU=5;PE=3;SR=2;ALG=PROD;AF=0.0001782;NSAMP=3;MSQ=34.94;AN=16834;AC=3;NS=8438;AC_Hom=0;AC_Het=3;AC_Hemi=0;MAF=0.000177767;HWE=1;NFAM=3	SVTYPE=BND;POS=40982431;STRANDS=--:5;IMPRECISE;CIPOS=-50,49;CIEND=-50,48;CIPOS95=-1,1;CIEND95=-1,1;MATEID=25059_1;EVENT=25059;SECONDARY;SU=5;PE=3;SR=2;ALG=PROD;AF=0.0001782;NSAMP=3;MSQ=34.94;AN=16834;AC=3;NS=8438;AC_Hom=0;AC_Het=3;AC_Hemi=0;MAF=0.000177767;HWE=1;NFAM=3
17	25538224	25538324	22	39899364	39899450	25052	182.99	-	-	BND	LOW	25052_1	N	[22:39899409[N	25052_2	N	[17:25538275[N	SVTYPE=BND;POS=25538275;STRANDS=--:11;CIPOS=-50,50;CIEND=-44,42;CIPOS95=0,0;CIEND95=0,0;MATEID=25052_2;EVENT=25052;SU=11;PE=3;SR=8;ALG=PROD;AF=0.0005346;NSAMP=9;MSQ=18.89;AN=16834;AC=9;NS=8438;AC_Hom=0;AC_Het=9;AC_Hemi=0;MAF=0.000533302;HWE=1;NFAM=9	SVTYPE=BND;POS=39899409;STRANDS=--:11;CIPOS=-44,42;CIEND=-50,50;CIPOS95=0,0;CIEND95=0,0;MATEID=25052_1;EVENT=25052;SECONDARY;SU=11;PE=3;SR=8;ALG=PROD;AF=0.0005346;NSAMP=9;MSQ=18.89;AN=16834;AC=9;NS=8438;AC_Hom=0;AC_Het=9;AC_Hemi=0;MAF=0.000533302;HWE=1;NFAM=9
17	25538225	25538307	19	43101222	43101322	24688	459.23	-	-	BND	LOW	24688_1	N	[19:43101273[N	24688_2	N	[17:25538268[N	SVTYPE=BND;POS=25538268;STRANDS=--:21;CIPOS=-42,40;CIEND=-50,50;CIPOS95=0,0;CIEND95=0,0;MATEID=24688_2;EVENT=24688;SU=21;PE=9;SR=12;ALG=PROD;AF=0.0001188;NSAMP=2;MSQ=228.66;AN=16834;AC=2;NS=8438;AC_Hom=0;AC_Het=2;AC_Hemi=0;MAF=0.000118511;HWE=1;NFAM=2	SVTYPE=BND;POS=43101273;STRANDS=--:21;CIPOS=-50,50;CIEND=-42,40;CIPOS95=0,0;CIEND95=0,0;MATEID=24688_1;EVENT=24688;SECONDARY;SU=21;PE=9;SR=12;ALG=PROD;AF=0.0001188;NSAMP=2;MSQ=228.66;AN=16834;AC=2;NS=8438;AC_Hom=0;AC_Het=2;AC_Hemi=0;MAF=0.000118511;HWE=1;NFAM=2
17	25538234	25538322	22	41328599	41328690	25065	208.38	-	-	BND	LOW	25065_1	N	[22:41328646[N	25065_2	N	[17:25538281[N	SVTYPE=BND;POS=25538281;STRANDS=--:10;CIPOS=-46,42;CIEND=-46,45;CIPOS95=0,0;CIEND95=0,0;MATEID=25065_2;EVENT=25065;SU=10;PE=4;SR=6;ALG=PROD;AF=0.0002376;NSAMP=4;MSQ=50.32;AN=16834;AC=4;NS=8438;AC_Hom=0;AC_Het=4;AC_Hemi=0;MAF=0.000237023;HWE=1;NFAM=4	SVTYPE=BND;POS=41328646;STRANDS=--:10;CIPOS=-46,45;CIEND=-46,42;CIPOS95=0,0;CIEND95=0,0;MATEID=25065_1;EVENT=25065;SECONDARY;SU=10;PE=4;SR=6;ALG=PROD;AF=0.0002376;NSAMP=4;MSQ=50.32;AN=16834;AC=4;NS=8438;AC_Hom=0;AC_Het=4;AC_Hemi=0;MAF=0.000237023;HWE=1;NFAM=4
17	25538237	25538295	20	52236331	52236391	24908	245.85	-	-	BND	LOW	24908_1	N	[20:52236362[N	24908_2	N	[17:25538268[N	SVTYPE=BND;POS=25538268;STRANDS=--:18;CIPOS=-30,28;CIEND=-30,30;CIPOS95=0,0;CIEND95=0,0;MATEID=24908_2;EVENT=24908;SU=18;PE=10;SR=8;ALG=PROD;AF=0.000297;NSAMP=5;MSQ=49.14;AN=16834;AC=5;NS=8438;AC_Hom=0;AC_Het=5;AC_Hemi=0;MAF=0.000296279;HWE=1;NFAM=5	SVTYPE=BND;POS=52236362;STRANDS=--:18;CIPOS=-30,30;CIEND=-30,28;CIPOS95=0,0;CIEND95=0,0;MATEID=24908_1;EVENT=24908;SECONDARY;SU=18;PE=10;SR=8;ALG=PROD;AF=0.000297;NSAMP=5;MSQ=49.14;AN=16834;AC=5;NS=8438;AC_Hom=0;AC_Het=5;AC_Hemi=0;MAF=0.000296279;HWE=1;NFAM=5
17	25538243	25538332	22	44876744	44876835	25071	38.94	-	-	BND	LOW	25071_1	N	[22:44876791[N	25071_2	N	[17:25538290[N	SVTYPE=BND;POS=25538290;STRANDS=--:8;CIPOS=-46,43;CIEND=-46,45;CIPOS95=0,0;CIEND95=0,0;MATEID=25071_2;EVENT=25071;SU=8;PE=2;SR=6;ALG=PROD;AF=0.0001188;NSAMP=2;MSQ=19.42;AN=16834;AC=2;NS=8438;AC_Hom=0;AC_Het=2;AC_Hemi=0;MAF=0.000118511;HWE=1;NFAM=2	SVTYPE=BND;POS=44876791;STRANDS=--:8;CIPOS=-46,45;CIEND=-46,43;CIPOS95=0,0;CIEND95=0,0;MATEID=25071_1;EVENT=25071;SECONDARY;SU=8;PE=2;SR=6;ALG=PROD;AF=0.0001188;NSAMP=2;MSQ=19.42;AN=16834;AC=2;NS=8438;AC_Hom=0;AC_Het=2;AC_Hemi=0;MAF=0.000118511;HWE=1;NFAM=2
17	25538248	25538334	X	118174195	118174281	25282	322.54	-	+	BND	PASS	25282_1	N	]X:118174239]N	25282_2	N	N[17:25538293[	SVTYPE=BND;POS=25538293;STRANDS=-+:14;CIPOS=-44,42;CIEND=-44,42;CIPOS95=0,0;CIEND95=0,0;MATEID=25282_2;EVENT=25282;SU=14;PE=3;SR=11;ALG=PROD;AF=5.94e-05;NSAMP=1;MSQ=314.67;AN=16834;AC=1;NS=8438;AC_Hom=0;AC_Het=1;AC_Hemi=0;MAF=5.92557e-05;HWE=1;NFAM=1	SVTYPE=BND;POS=118174239;STRANDS=-+:14;CIPOS=-44,42;CIEND=-44,42;CIPOS95=0,0;CIEND95=0,0;MATEID=25282_1;EVENT=25282;SECONDARY;SU=14;PE=3;SR=11;ALG=PROD;AF=5.94e-05;NSAMP=1;MSQ=314.67;AN=16834;AC=1;NS=8438;AC_Hom=0;AC_Het=1;AC_Hemi=0;MAF=5.92557e-05;HWE=1;NFAM=1
17	25538250	25538305	18	33652796	33652849	24494	350.02	-	+	BND	LOW	24494_1	N	]18:33652823]N	24494_2	N	N[17:25538280[	SVTYPE=BND;POS=25538280;STRANDS=-+:14;CIPOS=-29,26;CIEND=-27,26;CIPOS95=0,0;CIEND95=0,0;MATEID=24494_2;EVENT=24494;SU=14;PE=5;SR=9;ALG=PROD;AF=0.0001782;NSAMP=3;MSQ=114.98;AN=16834;AC=3;NS=8438;AC_Hom=0;AC_Het=3;AC_Hemi=0;MAF=0.000177767;HWE=1;NFAM=3	SVTYPE=BND;POS=33652823;STRANDS=-+:14;CIPOS=-27,26;CIEND=-29,26;CIPOS95=0,0;CIEND95=0,0;MATEID=24494_1;EVENT=24494;SECONDARY;SU=14;PE=5;SR=9;ALG=PROD;AF=0.0001782;NSAMP=3;MSQ=114.98;AN=16834;AC=3;NS=8438;AC_Hom=0;AC_Het=3;AC_Hemi=0;MAF=0.000177767;HWE=1;NFAM=3
17	25538253	25538272	20	3155797	3155815	24754	36.25	-	-	BND	LOW	24754_1	N	[20:3155808[N	24754_2	N	[17:25538264[N	SVTYPE=BND;POS=25538264;STRANDS=--:5;IMPRECISE;CIPOS=-10,9;CIEND=-10,8;CIPOS95=-1,1;CIEND95=-1,0;MATEID=24754_2;EVENT=24754;SU=5;PE=3;SR=2;ALG=PROD;AF=0.0001782;NSAMP=3;MSQ=11.59;AN=16834;AC=3;NS=8438;AC_Hom=0;AC_Het=3;AC_Hemi=0;MAF=0.000177767;HWE=1;NFAM=3	SVTYPE=BND;POS=3155808;STRANDS=--:5;IMPRECISE;CIPOS=-10,8;CIEND=-10,9;CIPOS95=-1,0;CIEND95=-1,1;MATEID=24754_1;EVENT=24754;SECONDARY;SU=5;PE=3;SR=2;ALG=PROD;AF=0.0001782;NSAMP=3;MSQ=11.59;AN=16834;AC=3;NS=8438;AC_Hom=0;AC_Het=3;AC_Hemi=0;MAF=0.000177767;HWE=1;NFAM=3
17	25538256	25538275	17	79593705	79593725	266013	225.87	-	+	BND	LOW	266013_1	N	]17:79593715]N	266013_2	N	N[17:25538267[	SVTYPE=BND;POS=25538267;STRANDS=-+:5;IMPRECISE;CIPOS=-10,9;CIEND=-10,10;CIPOS95=-1,1;CIEND95=-1,1;MATEID=266013_2;EVENT=266013;SU=5;PE=3;SR=2;ALG=PROD;AF=0.0005346;NSAMP=8;MSQ=20.29;AN=16834;AC=9;NS=8438;AC_Hom=2;AC_Het=7;AC_Hemi=0;MAF=0.000533302;HWE=0.00213201;NFAM=8	SVTYPE=BND;POS=79593715;STRANDS=-+:5;IMPRECISE;CIPOS=-10,10;CIEND=-10,9;CIPOS95=-1,1;CIEND95=-1,1;MATEID=266013_1;EVENT=266013;SECONDARY;SU=5;PE=3;SR=2;ALG=PROD;AF=0.0005346;NSAMP=8;MSQ=20.29;AN=16834;AC=9;NS=8438;AC_Hom=2;AC_Het=7;AC_Hemi=0;MAF=0.000533302;HWE=0.00213201;NFAM=8
17	25538257	25538271	22	29577374	29577389	25024	1918.85	-	+	BND	LOW	25024_1	N	]22:29577380]N	25024_2	N	N[17:25538268[	SVTYPE=BND;POS=25538268;STRANDS=-+:103;CIPOS=-10,4;CIEND=-6,9;CIPOS95=0,0;CIEND95=0,0;MATEID=25024_2;EVENT=25024;SU=103;PE=64;SR=39;ALG=PROD;AF=0.001307;NSAMP=22;MSQ=87.1;AN=16834;AC=22;NS=8438;AC_Hom=0;AC_Het=22;AC_Hemi=0;MAF=0.00130363;HWE=1;NFAM=22	SVTYPE=BND;POS=29577380;STRANDS=-+:103;CIPOS=-6,9;CIEND=-10,4;CIPOS95=0,0;CIEND95=0,0;MATEID=25024_1;EVENT=25024;SECONDARY;SU=103;PE=64;SR=39;ALG=PROD;AF=0.001307;NSAMP=22;MSQ=87.1;AN=16834;AC=22;NS=8438;AC_Hom=0;AC_Het=22;AC_Hemi=0;MAF=0.00130363;HWE=1;NFAM=22
17	25538257	25538277	19	18862037	18862057	24615	1927.1	-	+	BND	LOW	24615_1	N	]19:18862047]N	24615_2	N	N[17:25538268[	SVTYPE=BND;POS=25538268;STRANDS=-+:115;CIPOS=-10,10;CIEND=-10,10;CIPOS95=0,0;CIEND95=0,0;MATEID=24615_2;EVENT=24615;SU=115;PE=63;SR=52;ALG=PROD;AF=0.001307;NSAMP=22;MSQ=87.48;AN=16834;AC=22;NS=8438;AC_Hom=0;AC_Het=22;AC_Hemi=0;MAF=0.00130363;HWE=1;NFAM=11	SVTYPE=BND;POS=18862047;STRANDS=-+:115;CIPOS=-10,10;CIEND=-10,10;CIPOS95=0,0;CIEND95=0,0;MATEID=24615_1;EVENT=24615;SECONDARY;SU=115;PE=63;SR=52;ALG=PROD;AF=0.001307;NSAMP=22;MSQ=87.48;AN=16834;AC=22;NS=8438;AC_Hom=0;AC_Het=22;AC_Hemi=0;MAF=0.00130363;HWE=1;NFAM=11
17	25538258	25538278	22	17933013	17933026	24997	134.65	-	+	BND	LOW	24997_1	N	]22:17933020]N	24997_2	N	N[17:25538269[	SVTYPE=BND;POS=25538269;STRANDS=-+:8;CIPOS=-10,10;CIEND=-7,6;CIPOS95=0,0;CIEND95=0,0;MATEID=24997_2;EVENT=24997;SU=8;PE=3;SR=5;ALG=PROD;AF=5.94e-05;NSAMP=1;MSQ=128.62;AN=16834;AC=1;NS=8438;AC_Hom=0;AC_Het=1;AC_Hemi=0;MAF=5.92557e-05;HWE=1;NFAM=1	SVTYPE=BND;POS=17933020;STRANDS=-+:8;CIPOS=-7,6;CIEND=-10,10;CIPOS95=0,0;CIEND95=0,0;MATEID=24997_1;EVENT=24997;SECONDARY;SU=8;PE=3;SR=5;ALG=PROD;AF=5.94e-05;NSAMP=1;MSQ=128.62;AN=16834;AC=1;NS=8438;AC_Hom=0;AC_Het=1;AC_Hemi=0;MAF=5.92557e-05;HWE=1;NFAM=1
17	25538261	25538280	22	46078342	46078362	25077	21.32	-	-	BND	LOW	25077_1	N	[22:46078353[N	25077_2	N	[17:25538272[N	SVTYPE=BND;POS=25538272;STRANDS=--:5;IMPRECISE;CIPOS=-10,9;CIEND=-10,10;CIPOS95=-2,0;CIEND95=-1,1;MATEID=25077_2;EVENT=25077;SU=5;PE=3;SR=2;ALG=PROD;AF=0.0001782;NSAMP=3;MSQ=6.1;AN=16834;AC=3;NS=8438;AC_Hom=0;AC_Het=3;AC_Hemi=0;MAF=0.000177767;HWE=1;NFAM=3	SVTYPE=BND;POS=46078353;STRANDS=--:5;IMPRECISE;CIPOS=-10,10;CIEND=-10,9;CIPOS95=-1,1;CIEND95=-2,0;MATEID=25077_1;EVENT=25077;SECONDARY;SU=5;PE=3;SR=2;ALG=PROD;AF=0.0001782;NSAMP=3;MSQ=6.1;AN=16834;AC=3;NS=8438;AC_Hom=0;AC_Het=3;AC_Hemi=0;MAF=0.000177767;HWE=1;NFAM=3
17	25538263	25538282	X	138028258	138028276	25308	537.65	-	+	BND	LOW	25308_1	N	]X:138028266]N	25308_2	N	N[17:25538273[	SVTYPE=BND;POS=25538273;STRANDS=-+:4;IMPRECISE;CIPOS=-9,10;CIEND=-8,10;CIPOS95=-1,1;CIEND95=-1,1;MATEID=25308_2;EVENT=25308;SU=4;PE=2;SR=2;ALG=PROD;AF=0.001307;NSAMP=22;MSQ=22.35;AN=16834;AC=22;NS=8438;AC_Hom=0;AC_Het=22;AC_Hemi=0;MAF=0.00130363;HWE=1;NFAM=22	SVTYPE=BND;POS=138028266;STRANDS=-+:4;IMPRECISE;CIPOS=-8,10;CIEND=-9,10;CIPOS95=-1,1;CIEND95=-1,1;MATEID=25308_1;EVENT=25308;SECONDARY;SU=4;PE=2;SR=2;ALG=PROD;AF=0.001307;NSAMP=22;MSQ=22.35;AN=16834;AC=22;NS=8438;AC_Hom=0;AC_Het=22;AC_Hemi=0;MAF=0.00130363;HWE=1;NFAM=22
17	25538270	25538290	21	45608109	45608129	24989	900.85	-	+	BND	LOW	24989_1	N	]21:45608119]N	24989_2	N	N[17:25538281[	SVTYPE=BND;POS=25538281;STRANDS=-+:31;CIPOS=-10,10;CIEND=-10,10;CIPOS95=0,0;CIEND95=0,0;MATEID=24989_2;EVENT=24989;SU=31;PE=13;SR=18;ALG=PROD;AF=0.0005346;NSAMP=9;MSQ=99.84;AN=16834;AC=9;NS=8438;AC_Hom=0;AC_Het=9;AC_Hemi=0;MAF=0.000533302;HWE=1;NFAM=9	SVTYPE=BND;POS=45608119;STRANDS=-+:31;CIPOS=-10,10;CIEND=-10,10;CIPOS95=0,0;CIEND95=0,0;MATEID=24989_1;EVENT=24989;SECONDARY;SU=31;PE=13;SR=18;ALG=PROD;AF=0.0005346;NSAMP=9;MSQ=99.84;AN=16834;AC=9;NS=8438;AC_Hom=0;AC_Het=9;AC_Hemi=0;MAF=0.000533302;HWE=1;NFAM=9
17	25538289	25538289	18	43866561	43866576	24499	27.95	-	-	BND	LOW	24499_1	N	[18:43866571[N	24499_2	N	[17:25538290[N	SVTYPE=BND;POS=25538290;STRANDS=--:7;CIPOS=0,0;CIEND=-9,6;CIPOS95=0,0;CIEND95=0,0;MATEID=24499_2;EVENT=24499;SU=7;PE=3;SR=4;ALG=PROD;AF=5.94e-05;NSAMP=1;MSQ=26.81;AN=16834;AC=1;NS=8438;AC_Hom=0;AC_Het=1;AC_Hemi=0;MAF=5.92557e-05;HWE=1;NFAM=1	SVTYPE=BND;POS=43866571;STRANDS=--:7;CIPOS=-9,6;CIEND=0,0;CIPOS95=0,0;CIEND95=0,0;MATEID=24499_1;EVENT=24499;SECONDARY;SU=7;PE=3;SR=4;ALG=PROD;AF=5.94e-05;NSAMP=1;MSQ=26.81;AN=16834;AC=1;NS=8438;AC_Hom=0;AC_Het=1;AC_Hemi=0;MAF=5.92557e-05;HWE=1;NFAM=1
17	25538298	25538308	X	101014091	101014098	25253	389.37	-	+	BND	LOW	25253_1	N	]X:101014095]N	25253_2	N	N[17:25538299[	SVTYPE=BND;POS=25538299;STRANDS=-+:15;CIPOS=0,10;CIEND=-4,3;CIPOS95=0,0;CIEND95=0,0;MATEID=25253_2;EVENT=25253;SU=15;PE=7;SR=8;ALG=PROD;AF=0.0002376;NSAMP=4;MSQ=94.15;AN=16834;AC=4;NS=8438;AC_Hom=0;AC_Het=4;AC_Hemi=0;MAF=0.000237023;HWE=1;NFAM=3	SVTYPE=BND;POS=101014095;STRANDS=-+:15;CIPOS=-4,3;CIEND=0,10;CIPOS95=0,0;CIEND95=0,0;MATEID=25253_1;EVENT=25253;SECONDARY;SU=15;PE=7;SR=8;ALG=PROD;AF=0.0002376;NSAMP=4;MSQ=94.15;AN=16834;AC=4;NS=8438;AC_Hom=0;AC_Het=4;AC_Hemi=0;MAF=0.000237023;HWE=1;NFAM=3
17	25538300	25538304	21	18849984	18849990	24940	188.81	-	-	BND	LOW	24940_1	N	[21:18849989[N	24940_2	N	[17:25538304[N	SVTYPE=BND;POS=25538304;STRANDS=--:16;CIPOS=-3,1;CIEND=-4,2;CIPOS95=0,0;CIEND95=0,0;MATEID=24940_2;EVENT=24940;SU=16;PE=6;SR=10;ALG=PROD;AF=5.94e-05;NSAMP=1;MSQ=188.61;AN=16834;AC=1;NS=8438;AC_Hom=0;AC_Het=1;AC_Hemi=0;MAF=5.92557e-05;HWE=1;NFAM=1	SVTYPE=BND;POS=18849989;STRANDS=--:16;CIPOS=-4,2;CIEND=-3,1;CIPOS95=0,0;CIEND95=0,0;MATEID=24940_1;EVENT=24940;SECONDARY;SU=16;PE=6;SR=10;ALG=PROD;AF=5.94e-05;NSAMP=1;MSQ=188.61;AN=16834;AC=1;NS=8438;AC_Hom=0;AC_Het=1;AC_Hemi=0;MAF=5.92557e-05;HWE=1;NFAM=1
17	25540333	25540924	22	39899372	39899928	25053	3360.47	+	+	BND	LOW	25053_1	N	N]22:39899422]	25053_2	N	N]17:25540383]	SVTYPE=BND;POS=25540383;STRANDS=++:4;IMPRECISE;CIPOS=-50,541;CIEND=-50,506;CIPOS95=-50,171;CIEND95=-50,143;MATEID=25053_2;EVENT=25053;SU=4;PE=4;SR=0;ALG=PROD;AF=0.008079;NSAMP=136;MSQ=23.77;AN=16834;AC=136;NS=8438;AC_Hom=0;AC_Het=137;AC_Hemi=0;MAF=0.00811804;HWE=1;NFAM=129	SVTYPE=BND;POS=39899422;STRANDS=++:4;IMPRECISE;CIPOS=-50,506;CIEND=-50,541;CIPOS95=-50,143;CIEND95=-50,171;MATEID=25053_1;EVENT=25053;SECONDARY;SU=4;PE=4;SR=0;ALG=PROD;AF=0.008079;NSAMP=136;MSQ=23.77;AN=16834;AC=136;NS=8438;AC_Hom=0;AC_Het=137;AC_Hemi=0;MAF=0.00811804;HWE=1;NFAM=129
17	25540333	25540962	22	41328591	41329113	25066	4541.58	+	+	BND	LOW	25066_1	N	N]22:41328641]	25066_2	N	N]17:25540383]	SVTYPE=BND;POS=25540383;STRANDS=++:4;IMPRECISE;CIPOS=-50,579;CIEND=-50,472;CIPOS95=-50,178;CIEND95=-50,123;MATEID=25066_2;EVENT=25066;SU=4;PE=4;SR=0;ALG=PROD;AF=0.01028;NSAMP=173;MSQ=25.37;AN=16834;AC=173;NS=8438;AC_Hom=0;AC_Het=174;AC_Hemi=0;MAF=0.0103105;HWE=1;NFAM=161	SVTYPE=BND;POS=41328641;STRANDS=++:4;IMPRECISE;CIPOS=-50,472;CIEND=-50,579;CIPOS95=-50,123;CIEND95=-50,178;MATEID=25066_1;EVENT=25066;SECONDARY;SU=4;PE=4;SR=0;ALG=PROD;AF=0.01028;NSAMP=173;MSQ=25.37;AN=16834;AC=173;NS=8438;AC_Hom=0;AC_Het=174;AC_Hemi=0;MAF=0.0103105;HWE=1;NFAM=161
17	25540334	25541027	22	40982333	40982841	25060	5878.03	+	+	BND	LOW	25060_1	N	N]22:40982383]	25060_2	N	N]17:25540383]	SVTYPE=BND;POS=25540383;STRANDS=++:5;IMPRECISE;CIPOS=-49,644;CIEND=-50,458;CIPOS95=-49,212;CIEND95=-50,127;MATEID=25060_2;EVENT=25060;SU=5;PE=5;SR=0;ALG=PROD;AF=0.01331;NSAMP=224;MSQ=25.32;AN=16834;AC=224;NS=8438;AC_Hom=0;AC_Het=225;AC_Hemi=0;MAF=0.0133325;HWE=0.407897;NFAM=205	SVTYPE=BND;POS=40982383;STRANDS=++:5;IMPRECISE;CIPOS=-50,458;CIEND=-49,644;CIPOS95=-50,127;CIEND95=-49,212;MATEID=25060_1;EVENT=25060;SECONDARY;SU=5;PE=5;SR=0;ALG=PROD;AF=0.01331;NSAMP=224;MSQ=25.32;AN=16834;AC=224;NS=8438;AC_Hom=0;AC_Het=225;AC_Hemi=0;MAF=0.0133325;HWE=0.407897;NFAM=205
17	25540336	25540917	X	118174065	118174320	25283	11414.6	+	-	BND	LOW	25283_1	N	N[X:118174271[	25283_2	N	]17:25540383]N	SVTYPE=BND;POS=25540383;STRANDS=+-:6;IMPRECISE;CIPOS=-47,534;CIEND=-205,50;CIPOS95=-47,178;CIEND95=-66,50;MATEID=25283_2;EVENT=25283;SU=6;PE=6;SR=0;ALG=PROD;AF=0.02364;NSAMP=398;MSQ=27.9;AN=16834;AC=398;NS=8438;AC_Hom=0;AC_Het=399;AC_Hemi=0;MAF=0.023643;HWE=0.0155864;NFAM=358	SVTYPE=BND;POS=118174271;STRANDS=+-:6;IMPRECISE;CIPOS=-205,50;CIEND=-47,534;CIPOS95=-66,50;CIEND95=-47,178;MATEID=25283_1;EVENT=25283;SECONDARY;SU=6;PE=6;SR=0;ALG=PROD;AF=0.02364;NSAMP=398;MSQ=27.9;AN=16834;AC=398;NS=8438;AC_Hom=0;AC_Het=399;AC_Hemi=0;MAF=0.023643;HWE=0.0155864;NFAM=358
17	25540338	25540432	19	43101241	43101328	24689	3559.37	+	+	BND	LOW	24689_1	N	N]19:43101286]	24689_2	N	N]17:25540382]	SVTYPE=BND;POS=25540382;STRANDS=++:17;IMPRECISE;CIPOS=-44,50;CIEND=-45,42;CIPOS95=-1,1;CIEND95=-1,1;MATEID=24689_2;EVENT=24689;SU=17;PE=10;SR=7;ALG=PROD;AF=0.007663;NSAMP=129;MSQ=26.55;AN=16834;AC=129;NS=8438;AC_Hom=0;AC_Het=130;AC_Hemi=0;MAF=0.00770325;HWE=1;NFAM=117	SVTYPE=BND;POS=43101286;STRANDS=++:17;IMPRECISE;CIPOS=-45,42;CIEND=-44,50;CIPOS95=-1,1;CIEND95=-1,1;MATEID=24689_1;EVENT=24689;SECONDARY;SU=17;PE=10;SR=7;ALG=PROD;AF=0.007663;NSAMP=129;MSQ=26.55;AN=16834;AC=129;NS=8438;AC_Hom=0;AC_Het=130;AC_Hemi=0;MAF=0.00770325;HWE=1;NFAM=117
17	25540340	25540431	20	52236332	52236427	24909	3685.5	+	+	BND	LOW	24909_1	N	N]20:52236377]	24909_2	N	N]17:25540383]	SVTYPE=BND;POS=25540383;STRANDS=++:12;IMPRECISE;CIPOS=-43,48;CIEND=-45,50;CIPOS95=-3,3;CIEND95=-2,2;MATEID=24909_2;EVENT=24909;SU=12;PE=11;SR=1;ALG=PROD;AF=0.008019;NSAMP=135;MSQ=26.35;AN=16834;AC=135;NS=8438;AC_Hom=0;AC_Het=136;AC_Hemi=0;MAF=0.00805878;HWE=1;NFAM=122	SVTYPE=BND;POS=52236377;STRANDS=++:12;IMPRECISE;CIPOS=-45,50;CIEND=-43,48;CIPOS95=-2,2;CIEND95=-3,3;MATEID=24909_1;EVENT=24909;SECONDARY;SU=12;PE=11;SR=1;ALG=PROD;AF=0.008019;NSAMP=135;MSQ=26.35;AN=16834;AC=135;NS=8438;AC_Hom=0;AC_Het=136;AC_Hemi=0;MAF=0.00805878;HWE=1;NFAM=122
17	25540341	25540434	22	44876760	44876855	25072	3129.43	+	+	BND	LOW	25072_1	N	N]22:44876805]	25072_2	N	N]17:25540384]	SVTYPE=BND;POS=25540384;STRANDS=++:8;IMPRECISE;CIPOS=-43,50;CIEND=-45,50;CIPOS95=-3,3;CIEND95=-2,2;MATEID=25072_2;EVENT=25072;SU=8;PE=7;SR=1;ALG=PROD;AF=0.007188;NSAMP=121;MSQ=24.93;AN=16834;AC=121;NS=8438;AC_Hom=0;AC_Het=121;AC_Hemi=0;MAF=0.00716995;HWE=1;NFAM=110	SVTYPE=BND;POS=44876805;STRANDS=++:8;IMPRECISE;CIPOS=-45,50;CIEND=-43,50;CIPOS95=-2,2;CIEND95=-3,3;MATEID=25072_1;EVENT=25072;SECONDARY;SU=8;PE=7;SR=1;ALG=PROD;AF=0.007188;NSAMP=121;MSQ=24.93;AN=16834;AC=121;NS=8438;AC_Hom=0;AC_Het=121;AC_Hemi=0;MAF=0.00716995;HWE=1;NFAM=110
17	25540372	25540840	21	32612884	32613111	24973	3697.02	+	-	BND	LOW	24973_1	N	N[21:32613102[	24973_2	N	]17:25540382]N	SVTYPE=BND;POS=25540382;STRANDS=+-:4;IMPRECISE;CIPOS=-10,458;CIEND=-217,10;CIPOS95=0,158;CIEND95=-98,2;MATEID=24973_2;EVENT=24973;SU=4;PE=4;SR=0;ALG=PROD;AF=0.008317;NSAMP=140;MSQ=25.3;AN=16834;AC=140;NS=8438;AC_Hom=0;AC_Het=141;AC_Hemi=0;MAF=0.00835506;HWE=1;NFAM=128	SVTYPE=BND;POS=32613102;STRANDS=+-:4;IMPRECISE;CIPOS=-217,10;CIEND=-10,458;CIPOS95=-98,2;CIEND95=0,158;MATEID=24973_1;EVENT=24973;SECONDARY;SU=4;PE=4;SR=0;ALG=PROD;AF=0.008317;NSAMP=140;MSQ=25.3;AN=16834;AC=140;NS=8438;AC_Hom=0;AC_Het=141;AC_Hemi=0;MAF=0.00835506;HWE=1;NFAM=128
17	25540373	25540914	19	24319352	24319802	24630	3701.09	+	+	BND	LOW	24630_1	N	N]19:24319362]	24630_2	N	N]17:25540383]	SVTYPE=BND;POS=25540383;STRANDS=++:4;IMPRECISE;CIPOS=-10,531;CIEND=-10,440;CIPOS95=0,179;CIEND95=-1,142;MATEID=24630_2;EVENT=24630;SU=4;PE=4;SR=0;ALG=PROD;AF=0.008435;NSAMP=142;MSQ=25.13;AN=16834;AC=142;NS=8438;AC_Hom=0;AC_Het=142;AC_Hemi=0;MAF=0.00841432;HWE=1;NFAM=133	SVTYPE=BND;POS=24319362;STRANDS=++:4;IMPRECISE;CIPOS=-10,440;CIEND=-10,531;CIPOS95=-1,142;CIEND95=0,179;MATEID=24630_1;EVENT=24630;SECONDARY;SU=4;PE=4;SR=0;ALG=PROD;AF=0.008435;NSAMP=142;MSQ=25.13;AN=16834;AC=142;NS=8438;AC_Hom=0;AC_Het=142;AC_Hemi=0;MAF=0.00841432;HWE=1;NFAM=133
17	25540375	25540414	22	29493650	29493710	25023	3382.11	+	-	BND	LOW	25023_1	N	N[22:29493681[	25023_2	N	]17:25540384]N	SVTYPE=BND;POS=25540384;STRANDS=+-:22;IMPRECISE;CIPOS=-9,30;CIEND=-30,30;CIPOS95=-1,1;CIEND95=-1,1;MATEID=25023_2;EVENT=25023;SU=22;PE=19;SR=3;ALG=PROD;AF=0.007782;NSAMP=131;MSQ=25.08;AN=16834;AC=131;NS=8438;AC_Hom=0;AC_Het=131;AC_Hemi=0;MAF=0.0077625;HWE=1;NFAM=123	SVTYPE=BND;POS=29493681;STRANDS=+-:22;IMPRECISE;CIPOS=-30,30;CIEND=-9,30;CIPOS95=-1,1;CIEND95=-1,1;MATEID=25023_1;EVENT=25023;SECONDARY;SU=22;PE=19;SR=3;ALG=PROD;AF=0.007782;NSAMP=131;MSQ=25.08;AN=16834;AC=131;NS=8438;AC_Hom=0;AC_Het=131;AC_Hemi=0;MAF=0.0077625;HWE=1;NFAM=123
17	25540379	25540392	21	45608093	45608112	24990	3604.42	+	-	BND	LOW	24990_1	N	N[21:45608104[	24990_2	N	]17:25540383]N	SVTYPE=BND;POS=25540383;STRANDS=+-:50;CIPOS=-4,9;CIEND=-10,9;CIPOS95=0,0;CIEND95=0,0;MATEID=24990_2;EVENT=24990;SU=50;PE=27;SR=23;ALG=PROD;AF=0.008138;NSAMP=137;MSQ=25.45;AN=16834;AC=137;NS=8438;AC_Hom=0;AC_Het=137;AC_Hemi=0;MAF=0.00811804;HWE=1;NFAM=129	SVTYPE=BND;POS=45608104;STRANDS=+-:50;CIPOS=-10,9;CIEND=-4,9;CIPOS95=0,0;CIEND95=0,0;MATEID=24990_1;EVENT=24990;SECONDARY;SU=50;PE=27;SR=23;ALG=PROD;AF=0.008138;NSAMP=137;MSQ=25.45;AN=16834;AC=137;NS=8438;AC_Hom=0;AC_Het=137;AC_Hemi=0;MAF=0.00811804;HWE=1;NFAM=129
17	25540380	25540394	17	42087813	42087832	138283	11171.6	+	-	BND	LOW	138283_1	N	N[17:42087824[	138283_2	N	]17:25540384]N	SVTYPE=BND;POS=25540384;STRANDS=+-:9;IMPRECISE;CIPOS=-4,10;CIEND=-10,9;CIPOS95=-1,1;CIEND95=-1,1;MATEID=138283_2;EVENT=138283;SU=9;PE=7;SR=2;ALG=PROD;AF=0.02186;NSAMP=368;MSQ=29.28;AN=16834;AC=368;NS=8438;AC_Hom=0;AC_Het=369;AC_Hemi=0;MAF=0.0218654;HWE=0.0358326;NFAM=364	SVTYPE=BND;POS=42087824;STRANDS=+-:9;IMPRECISE;CIPOS=-10,9;CIEND=-4,10;CIPOS95=-1,1;CIEND95=-1,1;MATEID=138283_1;EVENT=138283;SECONDARY;SU=9;PE=7;SR=2;ALG=PROD;AF=0.02186;NSAMP=368;MSQ=29.28;AN=16834;AC=368;NS=8438;AC_Hom=0;AC_Het=369;AC_Hemi=0;MAF=0.0218654;HWE=0.0358326;NFAM=364
17	25541836	25541889	17	25544196	25544241	138284	1046.08	+	-	DEL	PASS	138284	N	<DEL>	.	.	.	SVTYPE=DEL;POS=25541863;SVLEN=-2356;END=25544219;STRANDS=+-:48;CIPOS=-27,26;CIEND=-23,22;CIPOS95=0,0;CIEND95=0,0;SU=48;PE=31;SR=17;ALG=PROD;AF=0.0001188;NSAMP=2;MSQ=523.03;AN=16834;AC=2;NS=8438;AC_Hom=0;AC_Het=2;AC_Hemi=0;MAF=0.000118511;HWE=1;NFAM=1	.
17	25562013	25562064	17	25562317	25562359	301457	25992.4	+	+	INV	LOW	301457	N	<INV>	.	.	.	SVTYPE=INV;POS=25562043;SVLEN=296;END=25562339;STRANDS=++:116,--:51;CIPOS=-30,21;CIEND=-22,20;CIPOS95=0,0;CIEND95=0,0;SU=167;PE=167;SR=0;ALG=PROD;AF=0.004812;NSAMP=79;MSQ=329.02;RETAINED;AN=16834;AC=81;NS=8438;AC_Hom=4;AC_Het=77;AC_Hemi=0;MAF=0.00479972;HWE=0.0156227;NFAM=79	.
17	25567333	25567353	17	25569643	25569662	266014	142.51	-	+	DUP	PASS	266014	N	<DUP>	.	.	.	SVTYPE=DUP;POS=25567343;SVLEN=2310;END=25569653;STRANDS=-+:14;IMPRECISE;CIPOS=-10,10;CIEND=-10,9;CIPOS95=-1,0;CIEND95=-1,1;SU=14;PE=12;SR=2;ALG=PROD;AF=5.94e-05;NSAMP=1;MSQ=141.8;AN=16834;AC=1;NS=8438;AC_Hom=0;AC_Het=1;AC_Hemi=0;MAF=5.92557e-05;HWE=1;NFAM=1	.
17	25568306	25568391	17	25569231	25569319	138285	29427.5	+	-	DEL	PASS	138285	N	<DEL>	.	.	.	SVTYPE=DEL;POS=25568316;SVLEN=-973;END=25569289;STRANDS=+-:1557;IMPRECISE;CIPOS=-10,75;CIEND=-58,30;CIPOS95=-2,2;CIEND95=0,0;SU=1557;PE=1555;SR=2;ALG=PROD;AF=0.01081;NSAMP=179;MSQ=164.34;AN=16834;AC=182;NS=8438;AC_Hom=6;AC_Het=176;AC_Hemi=0;MAF=0.0107845;HWE=0.0739509;NFAM=177	.
17	25568559	25568686	17	25569010	25569131	138286	28188.6	+	-	DEL	PASS	138286	N	<DEL>	.	.	.	SVTYPE=DEL;POS=25568609;SVLEN=-472;END=25569081;STRANDS=+-:13;IMPRECISE;CIPOS=-50,77;CIEND=-71,50;CIPOS95=-8,8;CIEND95=-12,12;SU=13;PE=13;SR=0;ALG=PROD;AF=0.01111;NSAMP=184;MSQ=153.17;AN=16834;AC=187;NS=8438;AC_Hom=6;AC_Het=181;AC_Hemi=0;MAF=0.0110808;HWE=0.0839534;NFAM=182	.
17	25579492	25579775	17	32207567	32208032	266015	332.36	-	+	BND	LOW	266015_1	N	]17:32207604]N	266015_2	N	N[17:25579745[	SVTYPE=BND;POS=25579745;STRANDS=-+:24;IMPRECISE;CIPOS=-252,31;CIEND=-37,428;CIPOS95=-55,31;CIEND95=-37,82;MATEID=266015_2;EVENT=266015;SU=24;PE=24;SR=0;ALG=PROD;AF=0.000594;NSAMP=10;MSQ=32.7;AN=16834;AC=10;NS=8438;AC_Hom=0;AC_Het=10;AC_Hemi=0;MAF=0.000592557;HWE=1;NFAM=10	SVTYPE=BND;POS=32207604;STRANDS=-+:24;IMPRECISE;CIPOS=-37,428;CIEND=-252,31;CIPOS95=-37,82;CIEND95=-55,31;MATEID=266015_1;EVENT=266015;SECONDARY;SU=24;PE=24;SR=0;ALG=PROD;AF=0.000594;NSAMP=10;MSQ=32.7;AN=16834;AC=10;NS=8438;AC_Hom=0;AC_Het=10;AC_Hemi=0;MAF=0.000592557;HWE=1;NFAM=10
17	25579506	25579800	17	32207156	32207376	138287	1348.23	+	-	BND	LOW	138287_1	N	N[17:32207327[	138287_2	N	]17:25579536]N	SVTYPE=BND;POS=25579536;STRANDS=+-:50;IMPRECISE;CIPOS=-30,264;CIEND=-170,50;CIPOS95=-21,21;CIEND95=-27,27;MATEID=138287_2;EVENT=138287;SU=50;PE=50;SR=0;ALG=PROD;AF=0.001069;NSAMP=18;MSQ=74.72;AN=16834;AC=18;NS=8438;AC_Hom=0;AC_Het=18;AC_Hemi=0;MAF=0.0010666;HWE=1;NFAM=18	SVTYPE=BND;POS=32207327;STRANDS=+-:50;IMPRECISE;CIPOS=-170,50;CIEND=-30,264;CIPOS95=-27,27;CIEND95=-21,21;MATEID=138287_1;EVENT=138287;SECONDARY;SU=50;PE=50;SR=0;ALG=PROD;AF=0.001069;NSAMP=18;MSQ=74.72;AN=16834;AC=18;NS=8438;AC_Hom=0;AC_Het=18;AC_Hemi=0;MAF=0.0010666;HWE=1;NFAM=18
17	25587013	25587017	17	25587503	25587506	138288	16526.7	+	-	BND	PASS	138288_1	N	N[17:25587506[	138288_2	N	]17:25587015]N	SVTYPE=BND;POS=25587015;STRANDS=+-:682;CIPOS=-2,2;CIEND=-2,1;CIPOS95=0,0;CIEND95=0,0;MATEID=138288_2;EVENT=138288;SU=682;PE=354;SR=328;ALG=PROD;AF=0.002376;NSAMP=39;MSQ=423.76;AN=16834;AC=40;NS=8438;AC_Hom=2;AC_Het=38;AC_Hemi=0;MAF=0.00237023;HWE=0.0452712;NFAM=38	SVTYPE=BND;POS=25587506;STRANDS=+-:682;CIPOS=-2,1;CIEND=-2,2;CIPOS95=0,0;CIEND95=0,0;MATEID=138288_1;EVENT=138288;SECONDARY;SU=682;PE=354;SR=328;ALG=PROD;AF=0.002376;NSAMP=39;MSQ=423.76;AN=16834;AC=40;NS=8438;AC_Hom=2;AC_Het=38;AC_Hemi=0;MAF=0.00237023;HWE=0.0452712;NFAM=38
17	25615957	25615962	17	25620339	25620343	138290	5458.55	+	-	BND	PASS	138290_1	N	N[17:25620342[	138290_2	N	]17:25615960]N	SVTYPE=BND;POS=25615960;STRANDS=+-:237;CIPOS=-3,2;CIEND=-2,2;CIPOS95=0,0;CIEND95=0,0;MATEID=138290_2;EVENT=138290;SU=237;PE=106;SR=131;ALG=PROD;AF=0.0007128;NSAMP=12;MSQ=454.88;AN=16834;AC=12;NS=8438;AC_Hom=0;AC_Het=12;AC_Hemi=0;MAF=0.000711069;HWE=1;NFAM=12	SVTYPE=BND;POS=25620342;STRANDS=+-:237;CIPOS=-2,2;CIEND=-3,2;CIPOS95=0,0;CIEND95=0,0;MATEID=138290_1;EVENT=138290;SECONDARY;SU=237;PE=106;SR=131;ALG=PROD;AF=0.0007128;NSAMP=12;MSQ=454.88;AN=16834;AC=12;NS=8438;AC_Hom=0;AC_Het=12;AC_Hemi=0;MAF=0.000711069;HWE=1;NFAM=12
17	25645374	25645812	17	25692557	25693010	138292	224.55	+	-	DEL	PASS	138292	N	<DEL>	.	.	.	SVTYPE=DEL;POS=25645384;SVLEN=-47616;END=25693000;STRANDS=+-:5;IMPRECISE;CIPOS=-10,428;CIEND=-443,10;CIPOS95=-2,131;CIEND95=-153,0;SU=5;PE=5;SR=0;ALG=PROD;AF=0.0001188;NSAMP=2;MSQ=112.28;AN=16834;AC=2;NS=8438;AC_Hom=0;AC_Het=2;AC_Hemi=0;MAF=0.000118511;HWE=1;NFAM=2	.
17	25655701	25656125	17	25665341	25665652	138293	74.77	+	-	DEL	PASS	138293	N	<DEL>	.	.	.	SVTYPE=DEL;POS=25655711;SVLEN=-9931;END=25665642;STRANDS=+-:6;IMPRECISE;CIPOS=-10,414;CIEND=-301,10;CIPOS95=-1,127;CIEND95=-94,1;SU=6;PE=6;SR=0;ALG=PROD;AF=5.94e-05;NSAMP=1;MSQ=74.77;AN=16834;AC=1;NS=8438;AC_Hom=0;AC_Het=1;AC_Hemi=0;MAF=5.92557e-05;HWE=1;NFAM=1	.
17	25681273	25681292	17	25683617	25683621	138294	158.74	+	-	DEL	PASS	138294	N	<DEL>	.	.	.	SVTYPE=DEL;POS=25681282;SVLEN=-2335;END=25683617;STRANDS=+-:13;CIPOS=-9,10;CIEND=0,4;CIPOS95=0,0;CIEND95=0,0;SU=13;PE=7;SR=6;ALG=PROD;AF=5.94e-05;NSAMP=1;MSQ=158.74;AN=16834;AC=1;NS=8438;AC_Hom=0;AC_Het=1;AC_Hemi=0;MAF=5.92557e-05;HWE=1;NFAM=1	.
17	25738345	25738358	17	25739235	25739255	138296	587.63	+	-	DEL	PASS	138296	N	<DEL>	.	.	.	SVTYPE=DEL;POS=25738349;SVLEN=-896;END=25739245;STRANDS=+-:14;IMPRECISE;CIPOS=-4,9;CIEND=-10,10;CIPOS95=-1,1;CIEND95=-1,0;SU=14;PE=11;SR=3;ALG=PROD;AF=5.94e-05;NSAMP=1;MSQ=587.63;AN=16834;AC=1;NS=8438;AC_Hom=0;AC_Het=1;AC_Hemi=0;MAF=5.92557e-05;HWE=1;NFAM=1	.
17	25743062	25743064	17	25750924	25750927	138297	38038.6	+	-	DEL	PASS	138297	N	<DEL>	.	.	.	SVTYPE=DEL;POS=25743063;SVLEN=-7863;END=25750926;STRANDS=+-:1371;CIPOS=-1,1;CIEND=-2,1;CIPOS95=0,0;CIEND95=0,0;SU=1371;PE=1054;SR=317;ALG=PROD;AF=0.006891;NSAMP=115;MSQ=330.77;AN=16834;AC=116;NS=8438;AC_Hom=2;AC_Het=114;AC_Hemi=0;MAF=0.00687367;HWE=0.328313;NFAM=113	.
17	25752248	25752521	17	28886557	28886998	266016	37.65	-	+	BND	LOW	266016_1	N	]17:28886567]N	266016_2	N	N[17:25752512[	SVTYPE=BND;POS=25752512;STRANDS=-+:7;IMPRECISE;CIPOS=-263,10;CIEND=-10,431;CIPOS95=-114,1;CIEND95=-1,128;MATEID=266016_2;EVENT=266016;SU=7;PE=7;SR=0;ALG=PROD;AF=5.94e-05;NSAMP=1;MSQ=37.37;AN=16834;AC=1;NS=8438;AC_Hom=0;AC_Het=1;AC_Hemi=0;MAF=5.92557e-05;HWE=1;NFAM=1	SVTYPE=BND;POS=28886567;STRANDS=-+:7;IMPRECISE;CIPOS=-10,431;CIEND=-263,10;CIPOS95=-1,128;CIEND95=-114,1;MATEID=266016_1;EVENT=266016;SECONDARY;SU=7;PE=7;SR=0;ALG=PROD;AF=5.94e-05;NSAMP=1;MSQ=37.37;AN=16834;AC=1;NS=8438;AC_Hom=0;AC_Het=1;AC_Hemi=0;MAF=5.92557e-05;HWE=1;NFAM=1
17	25764815	25764835	17	25765148	25765162	138298	168.7	+	-	BND	LOW	138298_1	N	N[17:25765157[	138298_2	N	]17:25764825]N	SVTYPE=BND;POS=25764825;STRANDS=+-:5;IMPRECISE;CIPOS=-10,10;CIEND=-8,6;CIPOS95=0,0;CIEND95=-1,0;MATEID=138298_2;EVENT=138298;SU=5;PE=0;SR=5;ALG=PROD;AF=0.0003564;NSAMP=6;MSQ=26.4;AN=16834;AC=6;NS=8438;AC_Hom=0;AC_Het=6;AC_Hemi=0;MAF=0.000355534;HWE=1;NFAM=6	SVTYPE=BND;POS=25765157;STRANDS=+-:5;IMPRECISE;CIPOS=-8,6;CIEND=-10,10;CIPOS95=-1,0;CIEND95=0,0;MATEID=138298_1;EVENT=138298;SECONDARY;SU=5;PE=0;SR=5;ALG=PROD;AF=0.0003564;NSAMP=6;MSQ=26.4;AN=16834;AC=6;NS=8438;AC_Hom=0;AC_Het=6;AC_Hemi=0;MAF=0.000355534;HWE=1;NFAM=6
17	25767696	25767713	20	30477951	30477968	24877	1086.48	-	+	BND	LOW	24877_1	N	]20:30477960]N	24877_2	N	N[17:25767706[	SVTYPE=BND;POS=25767706;STRANDS=-+:29;CIPOS=-9,8;CIEND=-9,8;CIPOS95=0,0;CIEND95=0,0;MATEID=24877_2;EVENT=24877;SU=29;PE=0;SR=29;ALG=PROD;AF=0.003742;NSAMP=63;MSQ=15.89;AN=16834;AC=63;NS=8438;AC_Hom=0;AC_Het=63;AC_Hemi=0;MAF=0.00373311;HWE=1;NFAM=63	SVTYPE=BND;POS=30477960;STRANDS=-+:29;CIPOS=-9,8;CIEND=-9,8;CIPOS95=0,0;CIEND95=0,0;MATEID=24877_1;EVENT=24877;SECONDARY;SU=29;PE=0;SR=29;ALG=PROD;AF=0.003742;NSAMP=63;MSQ=15.89;AN=16834;AC=63;NS=8438;AC_Hom=0;AC_Het=63;AC_Hemi=0;MAF=0.00373311;HWE=1;NFAM=63
17	25806004	25806021	17	25806319	25806333	138299	33.18	+	-	BND	LOW	138299_1	N	N[17:25806325[	138299_2	N	]17:25806013]N	SVTYPE=BND;POS=25806013;STRANDS=+-:4;IMPRECISE;CIPOS=-9,8;CIEND=-5,9;CIPOS95=0,0;CIEND95=0,1;MATEID=138299_2;EVENT=138299;SU=4;PE=0;SR=4;ALG=PROD;AF=5.94e-05;NSAMP=1;MSQ=32.88;AN=16834;AC=1;NS=8438;AC_Hom=0;AC_Het=1;AC_Hemi=0;MAF=5.92557e-05;HWE=1;NFAM=1	SVTYPE=BND;POS=25806325;STRANDS=+-:4;IMPRECISE;CIPOS=-5,9;CIEND=-9,8;CIPOS95=0,1;CIEND95=0,0;MATEID=138299_1;EVENT=138299;SECONDARY;SU=4;PE=0;SR=4;ALG=PROD;AF=5.94e-05;NSAMP=1;MSQ=32.88;AN=16834;AC=1;NS=8438;AC_Hom=0;AC_Het=1;AC_Hemi=0;MAF=5.92557e-05;HWE=1;NFAM=1
17	25808969	25808984	17	25814001	25814021	138300	257.62	+	-	DEL	PASS	138300	N	<DEL>	.	.	.	SVTYPE=DEL;POS=25808975;SVLEN=-5036;END=25814011;STRANDS=+-:12;IMPRECISE;CIPOS=-6,9;CIEND=-10,10;CIPOS95=0,1;CIEND95=-1,0;SU=12;PE=9;SR=3;ALG=PROD;AF=5.94e-05;NSAMP=1;MSQ=257.62;AN=16834;AC=1;NS=8438;AC_Hom=0;AC_Het=1;AC_Hemi=0;MAF=5.92557e-05;HWE=1;NFAM=1	.
17	25809714	25809730	17	25810182	25810190	138301	383.74	+	-	DEL	PASS	138301	N	<DEL>	.	.	.	SVTYPE=DEL;POS=25809720;SVLEN=-467;END=25810187;STRANDS=+-:15;CIPOS=-6,10;CIEND=-5,3;CIPOS95=0,0;CIEND95=0,0;SU=15;PE=9;SR=6;ALG=PROD;AF=5.94e-05;NSAMP=1;MSQ=383.74;AN=16834;AC=1;NS=8438;AC_Hom=0;AC_Het=1;AC_Hemi=0;MAF=5.92557e-05;HWE=1;NFAM=1	.
17	25834950	25834961	17	25846982	25847000	138302	1097.11	+	-	DEL	PASS	138302	N	<DEL>	.	.	.	SVTYPE=DEL;POS=25834955;SVLEN=-12035;END=25846990;STRANDS=+-:44;CIPOS=-5,6;CIEND=-8,10;CIPOS95=0,0;CIEND95=0,0;SU=44;PE=34;SR=10;ALG=PROD;AF=5.94e-05;NSAMP=1;MSQ=1097.11;AN=16834;AC=1;NS=8438;AC_Hom=0;AC_Het=1;AC_Hemi=0;MAF=5.92557e-05;HWE=1;NFAM=1	.
17	25851275	25851282	17	25851360	25851367	138303	249.03	+	-	DEL	PASS	138303	N	<DEL>	.	.	.	SVTYPE=DEL;POS=25851279;SVLEN=-85;END=25851364;STRANDS=+-:9;CIPOS=-4,3;CIEND=-4,3;CIPOS95=0,0;CIEND95=0,0;SU=9;PE=0;SR=9;ALG=PROD;AF=5.94e-05;NSAMP=1;MSQ=248.88;AN=16834;AC=1;NS=8438;AC_Hom=0;AC_Het=1;AC_Hemi=0;MAF=5.92557e-05;HWE=1;NFAM=1	.
17	25852957	25853152	X	5707497	5707990	25123	40.42	-	-	BND	LOW	25123_1	N	[X:5707983[N	25123_2	N	[17:25853143[N	SVTYPE=BND;POS=25853143;STRANDS=--:4;IMPRECISE;CIPOS=-185,10;CIEND=-485,8;CIPOS95=-77,2;CIEND95=-163,0;MATEID=25123_2;EVENT=25123;SU=4;PE=4;SR=0;ALG=PROD;AF=0.0001188;NSAMP=2;MSQ=19.91;AN=16834;AC=2;NS=8438;AC_Hom=0;AC_Het=2;AC_Hemi=0;MAF=0.000118511;HWE=1;NFAM=2	SVTYPE=BND;POS=5707983;STRANDS=--:4;IMPRECISE;CIPOS=-485,8;CIEND=-185,10;CIPOS95=-163,0;CIEND95=-77,2;MATEID=25123_1;EVENT=25123;SECONDARY;SU=4;PE=4;SR=0;ALG=PROD;AF=0.0001188;NSAMP=2;MSQ=19.91;AN=16834;AC=2;NS=8438;AC_Hom=0;AC_Het=2;AC_Hemi=0;MAF=0.000118511;HWE=1;NFAM=2
17	25860324	25860329	17	25860381	25860386	138304	4383.88	+	-	BND	LOW	138304_1	N	N[17:25860385[	138304_2	N	]17:25860327]N	SVTYPE=BND;POS=25860327;STRANDS=+-:156;CIPOS=-3,2;CIEND=-3,2;CIPOS95=0,0;CIEND95=0,0;MATEID=138304_2;EVENT=138304;SU=156;PE=1;SR=155;ALG=PROD;AF=0.001426;NSAMP=24;MSQ=182.65;AN=16834;AC=24;NS=8438;AC_Hom=0;AC_Het=24;AC_Hemi=0;MAF=0.00142214;HWE=1;NFAM=24	SVTYPE=BND;POS=25860385;STRANDS=+-:156;CIPOS=-3,2;CIEND=-3,2;CIPOS95=0,0;CIEND95=0,0;MATEID=138304_1;EVENT=138304;SECONDARY;SU=156;PE=1;SR=155;ALG=PROD;AF=0.001426;NSAMP=24;MSQ=182.65;AN=16834;AC=24;NS=8438;AC_Hom=0;AC_Het=24;AC_Hemi=0;MAF=0.00142214;HWE=1;NFAM=24
17	25889209	25889256	17	25890313	25890366	301458	407.4	+	+	BND	LOW	301458_1	N	N]17:25890339]	301458_2	N	N]17:25889233]	SVTYPE=BND;POS=25889233;STRANDS=++:26;CIPOS=-24,23;CIEND=-26,27;CIPOS95=0,0;CIEND95=0,0;MATEID=301458_2;EVENT=301458;SU=26;PE=13;SR=13;ALG=PROD;AF=0.0001188;NSAMP=2;MSQ=203.71;AN=16834;AC=2;NS=8438;AC_Hom=0;AC_Het=2;AC_Hemi=0;MAF=0.000118511;HWE=1;NFAM=2	SVTYPE=BND;POS=25890339;STRANDS=++:26;CIPOS=-26,27;CIEND=-24,23;CIPOS95=0,0;CIEND95=0,0;MATEID=301458_1;EVENT=301458;SECONDARY;SU=26;PE=13;SR=13;ALG=PROD;AF=0.0001188;NSAMP=2;MSQ=203.71;AN=16834;AC=2;NS=8438;AC_Hom=0;AC_Het=2;AC_Hemi=0;MAF=0.000118511;HWE=1;NFAM=2
17	25889986	25890041	17	25890334	25890393	301459	638.22	-	-	BND	PASS	301459_1	N	[17:25890364[N	301459_2	N	[17:25890012[N	SVTYPE=BND;POS=25890012;STRANDS=--:36;CIPOS=-25,30;CIEND=-29,30;CIPOS95=0,0;CIEND95=0,0;MATEID=301459_2;EVENT=301459;SU=36;PE=15;SR=21;ALG=PROD;AF=0.0001188;NSAMP=2;MSQ=319.12;AN=16834;AC=2;NS=8438;AC_Hom=0;AC_Het=2;AC_Hemi=0;MAF=0.000118511;HWE=1;NFAM=2	SVTYPE=BND;POS=25890364;STRANDS=--:36;CIPOS=-29,30;CIEND=-25,30;CIPOS95=0,0;CIEND95=0,0;MATEID=301459_1;EVENT=301459;SECONDARY;SU=36;PE=15;SR=21;ALG=PROD;AF=0.0001188;NSAMP=2;MSQ=319.12;AN=16834;AC=2;NS=8438;AC_Hom=0;AC_Het=2;AC_Hemi=0;MAF=0.000118511;HWE=1;NFAM=2
17	25899007	25899026	17	25903080	25903095	138305	575.61	+	-	DEL	PASS	138305	N	<DEL>	.	.	.	SVTYPE=DEL;POS=25899016;SVLEN=-4069;END=25903085;STRANDS=+-:24;CIPOS=-9,10;CIEND=-5,10;CIPOS95=0,0;CIEND95=0,0;SU=24;PE=15;SR=9;ALG=PROD;AF=5.94e-05;NSAMP=1;MSQ=575.61;AN=16834;AC=1;NS=8438;AC_Hom=0;AC_Het=1;AC_Hemi=0;MAF=5.92557e-05;HWE=1;NFAM=1	.
17	25947502	25947515	17	25947583	25947603	138306	371.81	+	-	DEL	PASS	138306	N	<DEL>	.	.	.	SVTYPE=DEL;POS=25947509;SVLEN=-84;END=25947593;STRANDS=+-:14;CIPOS=-7,6;CIEND=-10,10;CIPOS95=0,0;CIEND95=0,0;SU=14;PE=0;SR=14;ALG=PROD;AF=5.94e-05;NSAMP=1;MSQ=371.78;AN=16834;AC=1;NS=8438;AC_Hom=0;AC_Het=1;AC_Hemi=0;MAF=5.92557e-05;HWE=1;NFAM=1	.
17	25956407	25956744	17	26067646	26067936	138307	50.72	+	-	BND	LOW	138307_1	N	N[17:26067927[	138307_2	N	]17:25956417]N	SVTYPE=BND;POS=25956417;STRANDS=+-:7;IMPRECISE;CIPOS=-10,327;CIEND=-280,10;CIPOS95=-2,85;CIEND95=-128,1;MATEID=138307_2;EVENT=138307;SU=7;PE=7;SR=0;ALG=PROD;AF=5.94e-05;NSAMP=1;MSQ=50.72;AN=16834;AC=1;NS=8438;AC_Hom=0;AC_Het=1;AC_Hemi=0;MAF=5.92557e-05;HWE=1;NFAM=1	SVTYPE=BND;POS=26067927;STRANDS=+-:7;IMPRECISE;CIPOS=-280,10;CIEND=-10,327;CIPOS95=-128,1;CIEND95=-2,85;MATEID=138307_1;EVENT=138307;SECONDARY;SU=7;PE=7;SR=0;ALG=PROD;AF=5.94e-05;NSAMP=1;MSQ=50.72;AN=16834;AC=1;NS=8438;AC_Hom=0;AC_Het=1;AC_Hemi=0;MAF=5.92557e-05;HWE=1;NFAM=1
17	25964560	25964719	17	26072682	26072832	266017	4251.46	-	+	BND	LOW	266017_1	N	]17:26072692]N	266017_2	N	N[17:25964697[	SVTYPE=BND;POS=25964697;STRANDS=-+:535;IMPRECISE;CIPOS=-136,23;CIEND=-10,140;CIPOS95=-9,9;CIEND95=-1,1;MATEID=266017_2;EVENT=266017;SU=535;PE=535;SR=0;ALG=PROD;AF=0.005881;NSAMP=95;MSQ=44.7;AN=16834;AC=99;NS=8438;AC_Hom=8;AC_Het=91;AC_Hemi=0;MAF=0.00586632;HWE=0.000182665;NFAM=73	SVTYPE=BND;POS=26072692;STRANDS=-+:535;IMPRECISE;CIPOS=-10,140;CIEND=-136,23;CIPOS95=-1,1;CIEND95=-9,9;MATEID=266017_1;EVENT=266017;SECONDARY;SU=535;PE=535;SR=0;ALG=PROD;AF=0.005881;NSAMP=95;MSQ=44.7;AN=16834;AC=99;NS=8438;AC_Hom=8;AC_Het=91;AC_Hemi=0;MAF=0.00586632;HWE=0.000182665;NFAM=73
17	25964707	25965095	17	26072320	26072618	138308	6.8	+	-	BND	LOW	138308_1	N	N[17:26072609[	138308_2	N	]17:25964717]N	SVTYPE=BND;POS=25964717;STRANDS=+-:5;IMPRECISE;CIPOS=-10,378;CIEND=-288,10;CIPOS95=-2,126;CIEND95=-144,1;MATEID=138308_2;EVENT=138308;SU=5;PE=5;SR=0;ALG=PROD;AF=5.94e-05;NSAMP=1;MSQ=6.78;AN=16834;AC=1;NS=8438;AC_Hom=0;AC_Het=1;AC_Hemi=0;MAF=5.92557e-05;HWE=1;NFAM=1	SVTYPE=BND;POS=26072609;STRANDS=+-:5;IMPRECISE;CIPOS=-288,10;CIEND=-10,378;CIPOS95=-144,1;CIEND95=-2,126;MATEID=138308_1;EVENT=138308;SECONDARY;SU=5;PE=5;SR=0;ALG=PROD;AF=5.94e-05;NSAMP=1;MSQ=6.78;AN=16834;AC=1;NS=8438;AC_Hom=0;AC_Het=1;AC_Hemi=0;MAF=5.92557e-05;HWE=1;NFAM=1
17	25965898	25966322	17	26073534	26073772	138309	45.11	+	-	BND	LOW	138309_1	N	N[17:26073743[	138309_2	N	]17:25965928]N	SVTYPE=BND;POS=25965928;STRANDS=+-:10;IMPRECISE;CIPOS=-30,394;CIEND=-208,30;CIPOS95=-30,94;CIEND95=-66,30;MATEID=138309_2;EVENT=138309;SU=10;PE=10;SR=0;ALG=PROD;AF=0.0001188;NSAMP=2;MSQ=22.55;AN=16834;AC=2;NS=8438;AC_Hom=0;AC_Het=2;AC_Hemi=0;MAF=0.000118511;HWE=1;NFAM=2	SVTYPE=BND;POS=26073743;STRANDS=+-:10;IMPRECISE;CIPOS=-208,30;CIEND=-30,394;CIPOS95=-66,30;CIEND95=-30,94;MATEID=138309_1;EVENT=138309;SECONDARY;SU=10;PE=10;SR=0;ALG=PROD;AF=0.0001188;NSAMP=2;MSQ=22.55;AN=16834;AC=2;NS=8438;AC_Hom=0;AC_Het=2;AC_Hemi=0;MAF=0.000118511;HWE=1;NFAM=2
17	25969671	25969946	17	26077354	26077760	266018	704.22	-	+	BND	LOW	266018_1	N	]17:26077368]N	266018_2	N	N[17:25969900[	SVTYPE=BND;POS=25969900;STRANDS=-+:63;IMPRECISE;CIPOS=-228,47;CIEND=-14,392;CIPOS95=-40,40;CIEND95=-14,36;MATEID=266018_2;EVENT=266018;SU=63;PE=63;SR=0;ALG=PROD;AF=0.002792;NSAMP=47;MSQ=13.9;AN=16834;AC=47;NS=8438;AC_Hom=0;AC_Het=47;AC_Hemi=0;MAF=0.00278502;HWE=1;NFAM=47	SVTYPE=BND;POS=26077368;STRANDS=-+:63;IMPRECISE;CIPOS=-14,392;CIEND=-228,47;CIPOS95=-14,36;CIEND95=-40,40;MATEID=266018_1;EVENT=266018;SECONDARY;SU=63;PE=63;SR=0;ALG=PROD;AF=0.002792;NSAMP=47;MSQ=13.9;AN=16834;AC=47;NS=8438;AC_Hom=0;AC_Het=47;AC_Hemi=0;MAF=0.00278502;HWE=1;NFAM=47
17	25971510	25971552	17	26079267	26079378	266019	932.67	-	+	BND	LOW	266019_1	N	]17:26079313]N	266019_2	N	N[17:25971523[	SVTYPE=BND;POS=25971523;STRANDS=-+:104;IMPRECISE;CIPOS=-12,30;CIEND=-46,65;CIPOS95=-5,5;CIEND95=-5,5;MATEID=266019_2;EVENT=266019;SU=104;PE=104;SR=0;ALG=PROD;AF=0.001129;NSAMP=17;MSQ=54.84;AN=16834;AC=19;NS=8438;AC_Hom=4;AC_Het=15;AC_Hemi=0;MAF=0.00112586;HWE=4.06693e-05;NFAM=16	SVTYPE=BND;POS=26079313;STRANDS=-+:104;IMPRECISE;CIPOS=-46,65;CIEND=-12,30;CIPOS95=-5,5;CIEND95=-5,5;MATEID=266019_1;EVENT=266019;SECONDARY;SU=104;PE=104;SR=0;ALG=PROD;AF=0.001129;NSAMP=17;MSQ=54.84;AN=16834;AC=19;NS=8438;AC_Hom=4;AC_Het=15;AC_Hemi=0;MAF=0.00112586;HWE=4.06693e-05;NFAM=16
17	25971693	25972118	17	26079440	26080079	266020	623.57	-	+	BND	LOW	266020_1	N	]17:26079501]N	266020_2	N	N[17:25971873[	SVTYPE=BND;POS=25971873;STRANDS=-+:26;IMPRECISE;CIPOS=-179,246;CIEND=-61,578;CIPOS95=-179,195;CIEND95=-61,218;MATEID=266020_2;EVENT=266020;SU=26;PE=26;SR=0;ALG=SUM;AF=0.001544;NSAMP=25;MSQ=23.65;AN=16834;AC=26;NS=8438;AC_Hom=2;AC_Het=24;AC_Hemi=0;MAF=0.00154065;HWE=0.0191025;NFAM=23	SVTYPE=BND;POS=26079501;STRANDS=-+:26;IMPRECISE;CIPOS=-61,578;CIEND=-179,246;CIPOS95=-61,218;CIEND95=-179,195;MATEID=266020_1;EVENT=266020;SECONDARY;SU=26;PE=26;SR=0;ALG=SUM;AF=0.001544;NSAMP=25;MSQ=23.65;AN=16834;AC=26;NS=8438;AC_Hom=2;AC_Het=24;AC_Hemi=0;MAF=0.00154065;HWE=0.0191025;NFAM=23
17	25971858	25972156	17	26079118	26079368	138310	798.89	+	-	BND	LOW	138310_1	N	N[17:26079319[	138310_2	N	]17:25971899]N	SVTYPE=BND;POS=25971899;STRANDS=+-:92;IMPRECISE;CIPOS=-41,257;CIEND=-200,50;CIPOS95=-10,10;CIEND95=-23,23;MATEID=138310_2;EVENT=138310;SU=92;PE=92;SR=0;ALG=PROD;AF=0.00101;NSAMP=17;MSQ=46.72;AN=16834;AC=17;NS=8438;AC_Hom=0;AC_Het=17;AC_Hemi=0;MAF=0.00100735;HWE=1;NFAM=17	SVTYPE=BND;POS=26079319;STRANDS=+-:92;IMPRECISE;CIPOS=-200,50;CIEND=-41,257;CIPOS95=-23,23;CIEND95=-10,10;MATEID=138310_1;EVENT=138310;SECONDARY;SU=92;PE=92;SR=0;ALG=PROD;AF=0.00101;NSAMP=17;MSQ=46.72;AN=16834;AC=17;NS=8438;AC_Hom=0;AC_Het=17;AC_Hemi=0;MAF=0.00100735;HWE=1;NFAM=17
17	25972224	25972641	17	26079651	26079959	138311	547.75	+	-	BND	LOW	138311_1	N	N[17:26079928[	138311_2	N	]17:25972259]N	SVTYPE=BND;POS=25972259;STRANDS=+-:81;IMPRECISE;CIPOS=-35,382;CIEND=-276,32;CIPOS95=-34,34;CIEND95=-47,32;MATEID=138311_2;EVENT=138311;SU=81;PE=81;SR=0;ALG=PROD;AF=0.001188;NSAMP=20;MSQ=26.34;AN=16834;AC=20;NS=8438;AC_Hom=0;AC_Het=20;AC_Hemi=0;MAF=0.00118511;HWE=1;NFAM=20	SVTYPE=BND;POS=26079928;STRANDS=+-:81;IMPRECISE;CIPOS=-276,32;CIEND=-35,382;CIPOS95=-47,32;CIEND95=-34,34;MATEID=138311_1;EVENT=138311;SECONDARY;SU=81;PE=81;SR=0;ALG=PROD;AF=0.001188;NSAMP=20;MSQ=26.34;AN=16834;AC=20;NS=8438;AC_Hom=0;AC_Het=20;AC_Hemi=0;MAF=0.00118511;HWE=1;NFAM=20
17	25973250	25973546	17	26080612	26080759	138312	254.49	+	-	BND	LOW	138312_1	N	N[17:26080730[	138312_2	N	]17:25973280]N	SVTYPE=BND;POS=25973280;STRANDS=+-:18;IMPRECISE;CIPOS=-30,266;CIEND=-117,30;CIPOS95=-30,36;CIEND95=-28,28;MATEID=138312_2;EVENT=138312;SU=18;PE=18;SR=0;ALG=PROD;AF=0.0001188;NSAMP=2;MSQ=127.24;AN=16834;AC=2;NS=8438;AC_Hom=0;AC_Het=2;AC_Hemi=0;MAF=0.000118511;HWE=1;NFAM=1	SVTYPE=BND;POS=26080730;STRANDS=+-:18;IMPRECISE;CIPOS=-117,30;CIEND=-30,266;CIPOS95=-28,28;CIEND95=-30,36;MATEID=138312_1;EVENT=138312;SECONDARY;SU=18;PE=18;SR=0;ALG=PROD;AF=0.0001188;NSAMP=2;MSQ=127.24;AN=16834;AC=2;NS=8438;AC_Hom=0;AC_Het=2;AC_Hemi=0;MAF=0.000118511;HWE=1;NFAM=1
17	25973264	25973393	17	26081001	26081250	266023	125.66	-	+	BND	LOW	266023_1	N	]17:26081011]N	266023_2	N	N[17:25973384[	SVTYPE=BND;POS=25973384;STRANDS=-+:12;IMPRECISE;CIPOS=-119,10;CIEND=-10,239;CIPOS95=-51,2;CIEND95=-2,54;MATEID=266023_2;EVENT=266023;SU=12;PE=12;SR=0;ALG=PROD;AF=0.0001782;NSAMP=3;MSQ=41.74;RETAINED;AN=16834;AC=3;NS=8438;AC_Hom=0;AC_Het=3;AC_Hemi=0;MAF=0.000177767;HWE=1;NFAM=3	SVTYPE=BND;POS=26081011;STRANDS=-+:12;IMPRECISE;CIPOS=-10,239;CIEND=-119,10;CIPOS95=-2,54;CIEND95=-51,2;MATEID=266023_1;EVENT=266023;SECONDARY;SU=12;PE=12;SR=0;ALG=PROD;AF=0.0001782;NSAMP=3;MSQ=41.74;RETAINED;AN=16834;AC=3;NS=8438;AC_Hom=0;AC_Het=3;AC_Hemi=0;MAF=0.000177767;HWE=1;NFAM=3
17	25982299	25983261	17	26087308	26088167	138313	1780.25	+	-	BND	LOW	138313_1	N	N[17:26087722[	138313_2	N	]17:25982481]N	SVTYPE=BND;POS=25982481;STRANDS=+-:236;IMPRECISE;CIPOS=-182,780;CIEND=-413,446;CIPOS95=-115,115;CIEND95=-109,109;MATEID=138313_2;EVENT=138313;SU=236;PE=236;SR=0;ALG=SUM;AF=0.00202;NSAMP=34;MSQ=51.82;AN=16834;AC=34;NS=8438;AC_Hom=0;AC_Het=34;AC_Hemi=0;MAF=0.0020147;HWE=1;NFAM=34	SVTYPE=BND;POS=26087722;STRANDS=+-:236;IMPRECISE;CIPOS=-413,446;CIEND=-182,780;CIPOS95=-109,109;CIEND95=-115,115;MATEID=138313_1;EVENT=138313;SECONDARY;SU=236;PE=236;SR=0;ALG=SUM;AF=0.00202;NSAMP=34;MSQ=51.82;AN=16834;AC=34;NS=8438;AC_Hom=0;AC_Het=34;AC_Hemi=0;MAF=0.0020147;HWE=1;NFAM=34
17	25982369	25982663	17	26087896	26088462	266024	1089.42	-	+	BND	LOW	266024_1	N	]17:26087935]N	266024_2	N	N[17:25982593[	SVTYPE=BND;POS=25982593;STRANDS=-+:110;IMPRECISE;CIPOS=-223,71;CIEND=-39,527;CIPOS95=-73,71;CIEND95=-39,101;MATEID=266024_2;EVENT=266024;SU=110;PE=110;SR=0;ALG=SUM;AF=0.002911;NSAMP=49;MSQ=21.27;AN=16834;AC=49;NS=8438;AC_Hom=0;AC_Het=49;AC_Hemi=0;MAF=0.00290353;HWE=1;NFAM=49	SVTYPE=BND;POS=26087935;STRANDS=-+:110;IMPRECISE;CIPOS=-39,527;CIEND=-223,71;CIPOS95=-39,101;CIEND95=-73,71;MATEID=266024_1;EVENT=266024;SECONDARY;SU=110;PE=110;SR=0;ALG=SUM;AF=0.002911;NSAMP=49;MSQ=21.27;AN=16834;AC=49;NS=8438;AC_Hom=0;AC_Het=49;AC_Hemi=0;MAF=0.00290353;HWE=1;NFAM=49
17	25983258	25984058	17	26088943	26089913	266025	7769.59	-	+	BND	LOW	266025_1	N	]17:26089160]N	266025_2	N	N[17:25983720[	SVTYPE=BND;POS=25983720;STRANDS=-+:920;IMPRECISE;CIPOS=-461,339;CIEND=-217,753;CIPOS95=-197,197;CIEND95=-196,196;MATEID=266025_2;EVENT=266025;SU=920;PE=920;SR=0;ALG=SUM;AF=0.0123;NSAMP=192;MSQ=40.25;RETAINED;AN=16834;AC=207;NS=8438;AC_Hom=30;AC_Het=177;AC_Hemi=0;MAF=0.0122659;HWE=1.27351e-12;NFAM=192	SVTYPE=BND;POS=26089160;STRANDS=-+:920;IMPRECISE;CIPOS=-217,753;CIEND=-461,339;CIPOS95=-196,196;CIEND95=-197,197;MATEID=266025_1;EVENT=266025;SECONDARY;SU=920;PE=920;SR=0;ALG=SUM;AF=0.0123;NSAMP=192;MSQ=40.25;RETAINED;AN=16834;AC=207;NS=8438;AC_Hom=30;AC_Het=177;AC_Hemi=0;MAF=0.0122659;HWE=1.27351e-12;NFAM=192
17	25983942	25984303	17	26089124	26089250	138314	8517.6	+	-	BND	LOW	138314_1	N	N[17:26089201[	138314_2	N	]17:25983994]N	SVTYPE=BND;POS=25983994;STRANDS=+-:805;IMPRECISE;CIPOS=-52,309;CIEND=-76,50;CIPOS95=-28,28;CIEND95=-13,13;MATEID=138314_2;EVENT=138314;SU=805;PE=805;SR=0;ALG=PROD;AF=0.007782;NSAMP=131;MSQ=64.73;AN=16834;AC=131;NS=8438;AC_Hom=0;AC_Het=131;AC_Hemi=0;MAF=0.0077625;HWE=1;NFAM=129	SVTYPE=BND;POS=26089201;STRANDS=+-:805;IMPRECISE;CIPOS=-76,50;CIEND=-52,309;CIPOS95=-13,13;CIEND95=-28,28;MATEID=138314_1;EVENT=138314;SECONDARY;SU=805;PE=805;SR=0;ALG=PROD;AF=0.007782;NSAMP=131;MSQ=64.73;AN=16834;AC=131;NS=8438;AC_Hom=0;AC_Het=131;AC_Hemi=0;MAF=0.0077625;HWE=1;NFAM=129
17	25985056	25985388	17	26090112	26090317	138315	137.83	+	-	BND	LOW	138315_1	N	N[17:26090308[	138315_2	N	]17:25985066]N	SVTYPE=BND;POS=25985066;STRANDS=+-:8;IMPRECISE;CIPOS=-10,322;CIEND=-195,10;CIPOS95=-2,91;CIEND95=-96,2;MATEID=138315_2;EVENT=138315;SU=8;PE=8;SR=0;ALG=PROD;AF=5.94e-05;NSAMP=1;MSQ=137.83;AN=16834;AC=1;NS=8438;AC_Hom=0;AC_Het=1;AC_Hemi=0;MAF=5.92557e-05;HWE=1;NFAM=1	SVTYPE=BND;POS=26090308;STRANDS=+-:8;IMPRECISE;CIPOS=-195,10;CIEND=-10,322;CIPOS95=-96,2;CIEND95=-2,91;MATEID=138315_1;EVENT=138315;SECONDARY;SU=8;PE=8;SR=0;ALG=PROD;AF=5.94e-05;NSAMP=1;MSQ=137.83;AN=16834;AC=1;NS=8438;AC_Hom=0;AC_Het=1;AC_Hemi=0;MAF=5.92557e-05;HWE=1;NFAM=1
17	26000252	26000270	17	26004714	26004718	138316	524.44	+	-	DEL	PASS	138316	N	<DEL>	.	.	.	SVTYPE=DEL;POS=26000260;SVLEN=-4457;END=26004717;STRANDS=+-:23;CIPOS=-8,10;CIEND=-3,1;CIPOS95=0,0;CIEND95=0,0;SU=23;PE=10;SR=13;ALG=PROD;AF=5.94e-05;NSAMP=1;MSQ=524.44;AN=16834;AC=1;NS=8438;AC_Hom=0;AC_Het=1;AC_Hemi=0;MAF=5.92557e-05;HWE=1;NFAM=1	.
17	26005580	26005591	17	26005700	26005711	138317	1288.45	+	-	BND	LOW	138317_1	N	N[17:26005707[	138317_2	N	]17:26005586]N	SVTYPE=BND;POS=26005586;STRANDS=+-:56;CIPOS=-6,5;CIEND=-6,5;CIPOS95=0,0;CIEND95=0,0;MATEID=138317_2;EVENT=138317;SU=56;PE=0;SR=56;ALG=PROD;AF=0.003089;NSAMP=52;MSQ=23.95;AN=16834;AC=52;NS=8438;AC_Hom=0;AC_Het=52;AC_Hemi=0;MAF=0.0030813;HWE=1;NFAM=50	SVTYPE=BND;POS=26005707;STRANDS=+-:56;CIPOS=-6,5;CIEND=-6,5;CIPOS95=0,0;CIEND95=0,0;MATEID=138317_1;EVENT=138317;SECONDARY;SU=56;PE=0;SR=56;ALG=PROD;AF=0.003089;NSAMP=52;MSQ=23.95;AN=16834;AC=52;NS=8438;AC_Hom=0;AC_Het=52;AC_Hemi=0;MAF=0.0030813;HWE=1;NFAM=50
17	26005680	26005698	17	26009260	26009280	138318	353.74	+	-	DEL	PASS	138318	N	<DEL>	.	.	.	SVTYPE=DEL;POS=26005688;SVLEN=-3582;END=26009270;STRANDS=+-:11;IMPRECISE;CIPOS=-8,10;CIEND=-10,10;CIPOS95=-3,3;CIEND95=-3,3;SU=11;PE=10;SR=1;ALG=PROD;AF=5.94e-05;NSAMP=1;MSQ=353.74;AN=16834;AC=1;NS=8438;AC_Hom=0;AC_Het=1;AC_Hemi=0;MAF=5.92557e-05;HWE=1;NFAM=1	.
17	26012776	26012817	17	26017460	26017500	138319	2901.27	+	-	DEL	PASS	138319	N	<DEL>	.	.	.	SVTYPE=DEL;POS=26012787;SVLEN=-4702;END=26017489;STRANDS=+-:72;IMPRECISE;CIPOS=-11,30;CIEND=-29,11;CIPOS95=-2,2;CIEND95=-2,2;SU=72;PE=71;SR=1;ALG=PROD;AF=0.0002376;NSAMP=4;MSQ=725.32;AN=16834;AC=4;NS=8438;AC_Hom=0;AC_Het=4;AC_Hemi=0;MAF=0.000237023;HWE=1;NFAM=4	.
17	26020097	26020104	17	26020179	26020186	138320	434.73	+	-	DEL	PASS	138320	N	<DEL>	.	.	.	SVTYPE=DEL;POS=26020101;SVLEN=-82;END=26020183;STRANDS=+-:9;CIPOS=-4,3;CIEND=-4,3;CIPOS95=0,0;CIEND95=0,0;SU=9;PE=0;SR=9;ALG=PROD;AF=5.94e-05;NSAMP=1;MSQ=434.71;AN=16834;AC=1;NS=8438;AC_Hom=0;AC_Het=1;AC_Hemi=0;MAF=5.92557e-05;HWE=1;NFAM=1	.
17	26021294	26021338	17	26021364	26021424	138321	670.24	+	-	DEL	PASS	138321	N	<DEL>	.	.	.	SVTYPE=DEL;POS=26021317;SVLEN=-77;END=26021394;STRANDS=+-:25;CIPOS=-23,21;CIEND=-30,30;CIPOS95=0,0;CIEND95=0,0;SU=25;PE=0;SR=25;ALG=PROD;AF=0.0001782;NSAMP=3;MSQ=223.4;AN=16834;AC=3;NS=8438;AC_Hom=0;AC_Het=3;AC_Hemi=0;MAF=0.000177767;HWE=1;NFAM=3	.
17	26027232	26027252	17	26027295	26027315	138322	119.93	+	-	BND	LOW	138322_1	N	N[17:26027306[	138322_2	N	]17:26027242]N	SVTYPE=BND;POS=26027242;STRANDS=+-:5;CIPOS=-10,10;CIEND=-10,10;CIPOS95=0,0;CIEND95=0,0;MATEID=138322_2;EVENT=138322;SU=5;PE=0;SR=5;ALG=PROD;AF=5.94e-05;NSAMP=1;MSQ=119.85;AN=16834;AC=1;NS=8438;AC_Hom=0;AC_Het=1;AC_Hemi=0;MAF=5.92557e-05;HWE=1;NFAM=1	SVTYPE=BND;POS=26027306;STRANDS=+-:5;CIPOS=-10,10;CIEND=-10,10;CIPOS95=0,0;CIEND95=0,0;MATEID=138322_1;EVENT=138322;SECONDARY;SU=5;PE=0;SR=5;ALG=PROD;AF=5.94e-05;NSAMP=1;MSQ=119.85;AN=16834;AC=1;NS=8438;AC_Hom=0;AC_Het=1;AC_Hemi=0;MAF=5.92557e-05;HWE=1;NFAM=1
17	26029872	26029892	19	58938761	58938781	24745	2053.1	+	+	BND	LOW	24745_1	N	N]19:58938771]	24745_2	N	N]17:26029882]	SVTYPE=BND;POS=26029882;STRANDS=++:17;CIPOS=-10,10;CIEND=-10,10;CIPOS95=0,0;CIEND95=0,0;MATEID=24745_2;EVENT=24745;SU=17;PE=0;SR=17;ALG=PROD;AF=0.005465;NSAMP=92;MSQ=21.01;AN=16834;AC=92;NS=8438;AC_Hom=0;AC_Het=92;AC_Hemi=0;MAF=0.00545153;HWE=1;NFAM=89	SVTYPE=BND;POS=58938771;STRANDS=++:17;CIPOS=-10,10;CIEND=-10,10;CIPOS95=0,0;CIEND95=0,0;MATEID=24745_1;EVENT=24745;SECONDARY;SU=17;PE=0;SR=17;ALG=PROD;AF=0.005465;NSAMP=92;MSQ=21.01;AN=16834;AC=92;NS=8438;AC_Hom=0;AC_Het=92;AC_Hemi=0;MAF=0.00545153;HWE=1;NFAM=89
17	26029979	26029979	17	26030236	26030236	138323	32634.7	+	-	BND	LOW	138323_1	N	N[17:26030237[	138323_2	N	]17:26029979]N	SVTYPE=BND;POS=26029979;STRANDS=+-:1600;CIPOS=0,0;CIEND=0,0;CIPOS95=0,0;CIEND95=0,0;MATEID=138323_2;EVENT=138323;SU=1600;PE=2;SR=1598;ALG=PROD;AF=0.04384;NSAMP=738;MSQ=43.71;AN=16834;AC=738;NS=8438;AC_Hom=0;AC_Het=738;AC_Hemi=0;MAF=0.0437307;HWE=7.27027e-08;NFAM=672	SVTYPE=BND;POS=26030237;STRANDS=+-:1600;CIPOS=0,0;CIEND=0,0;CIPOS95=0,0;CIEND95=0,0;MATEID=138323_1;EVENT=138323;SECONDARY;SU=1600;PE=2;SR=1598;ALG=PROD;AF=0.04384;NSAMP=738;MSQ=43.71;AN=16834;AC=738;NS=8438;AC_Hom=0;AC_Het=738;AC_Hemi=0;MAF=0.0437307;HWE=7.27027e-08;NFAM=672
17	26030427	26030427	17	26030499	26030499	138324	2.13623e+06	+	-	DEL	PASS	138324	N	<DEL>	.	.	.	SVTYPE=DEL;POS=26030427;SVLEN=-72;END=26030499;STRANDS=+-:64675;CIPOS=0,0;CIEND=0,0;CIPOS95=0,0;CIEND95=0,0;SU=64675;PE=65;SR=64610;ALG=PROD;AF=0.4538;NSAMP=5860;MSQ=363.18;AN=16834;AC=7640;NS=8438;AC_Hom=3576;AC_Het=4088;AC_Hemi=0;MAF=0.454136;HWE=0.0369738;NFAM=5263	.
17	26032384	26032404	17	26032484	26032491	138325	82.0	+	-	BND	LOW	138325_1	N	N[17:26032486[	138325_2	N	]17:26032394]N	SVTYPE=BND;POS=26032394;STRANDS=+-:8;IMPRECISE;CIPOS=-10,10;CIEND=-1,6;CIPOS95=0,0;CIEND95=-1,6;MATEID=138325_2;EVENT=138325;SU=8;PE=0;SR=8;ALG=PROD;AF=5.94e-05;NSAMP=1;MSQ=80.84;AN=16834;AC=1;NS=8438;AC_Hom=0;AC_Het=1;AC_Hemi=0;MAF=5.92557e-05;HWE=1;NFAM=1	SVTYPE=BND;POS=26032486;STRANDS=+-:8;IMPRECISE;CIPOS=-1,6;CIEND=-10,10;CIPOS95=-1,6;CIEND95=0,0;MATEID=138325_1;EVENT=138325;SECONDARY;SU=8;PE=0;SR=8;ALG=PROD;AF=5.94e-05;NSAMP=1;MSQ=80.84;AN=16834;AC=1;NS=8438;AC_Hom=0;AC_Het=1;AC_Hemi=0;MAF=5.92557e-05;HWE=1;NFAM=1
17	26043758	26043775	17	26043816	26043833	138326	248.79	+	-	BND	LOW	138326_1	N	N[17:26043826[	138326_2	N	]17:26043767]N	SVTYPE=BND;POS=26043767;STRANDS=+-:4;CIPOS=-9,8;CIEND=-9,8;CIPOS95=0,0;CIEND95=0,0;MATEID=138326_2;EVENT=138326;SU=4;PE=0;SR=4;ALG=PROD;AF=5.94e-05;NSAMP=1;MSQ=248.73;AN=16834;AC=1;NS=8438;AC_Hom=0;AC_Het=1;AC_Hemi=0;MAF=5.92557e-05;HWE=1;NFAM=1	SVTYPE=BND;POS=26043826;STRANDS=+-:4;CIPOS=-9,8;CIEND=-9,8;CIPOS95=0,0;CIEND95=0,0;MATEID=138326_1;EVENT=138326;SECONDARY;SU=4;PE=0;SR=4;ALG=PROD;AF=5.94e-05;NSAMP=1;MSQ=248.73;AN=16834;AC=1;NS=8438;AC_Hom=0;AC_Het=1;AC_Hemi=0;MAF=5.92557e-05;HWE=1;NFAM=1
17	26044820	26044831	17	26050400	26050411	301460	864.63	-	-	BND	LOW	301460_1	N	[17:26050407[N	301460_2	N	[17:26044827[N	SVTYPE=BND;POS=26044827;STRANDS=--:82;CIPOS=-6,5;CIEND=-6,5;CIPOS95=0,0;CIEND95=0,0;MATEID=301460_2;EVENT=301460;SU=82;PE=23;SR=59;ALG=PROD;AF=0.0004158;NSAMP=7;MSQ=122.96;AN=16834;AC=7;NS=8438;AC_Hom=0;AC_Het=7;AC_Hemi=0;MAF=0.00041479;HWE=1;NFAM=7	SVTYPE=BND;POS=26050407;STRANDS=--:82;CIPOS=-6,5;CIEND=-6,5;CIPOS95=0,0;CIEND95=0,0;MATEID=301460_1;EVENT=301460;SECONDARY;SU=82;PE=23;SR=59;ALG=PROD;AF=0.0004158;NSAMP=7;MSQ=122.96;AN=16834;AC=7;NS=8438;AC_Hom=0;AC_Het=7;AC_Hemi=0;MAF=0.00041479;HWE=1;NFAM=7
17	26044901	26044908	17	26047972	26047984	301461	683.63	+	+	BND	LOW	301461_1	N	N]17:26047979]	301461_2	N	N]17:26044905]	SVTYPE=BND;POS=26044905;STRANDS=++:92;CIPOS=-4,3;CIEND=-7,5;CIPOS95=0,0;CIEND95=0,0;MATEID=301461_2;EVENT=301461;SU=92;PE=29;SR=63;ALG=PROD;AF=0.0005346;NSAMP=9;MSQ=75.95;AN=16834;AC=9;NS=8438;AC_Hom=0;AC_Het=9;AC_Hemi=0;MAF=0.000533302;HWE=1;NFAM=9	SVTYPE=BND;POS=26047979;STRANDS=++:92;CIPOS=-7,5;CIEND=-4,3;CIPOS95=0,0;CIEND95=0,0;MATEID=301461_1;EVENT=301461;SECONDARY;SU=92;PE=29;SR=63;ALG=PROD;AF=0.0005346;NSAMP=9;MSQ=75.95;AN=16834;AC=9;NS=8438;AC_Hom=0;AC_Het=9;AC_Hemi=0;MAF=0.000533302;HWE=1;NFAM=9
17	26047970	26048282	17	26050076	26050415	138327	1806.63	+	-	DEL	PASS	138327	N	<DEL>	.	.	.	SVTYPE=DEL;POS=26047978;SVLEN=-2427;END=26050405;STRANDS=+-:73;IMPRECISE;CIPOS=-8,304;CIEND=-329,10;CIPOS95=-8,27;CIEND95=-40,10;SU=73;PE=73;SR=0;ALG=PROD;AF=0.0005346;NSAMP=9;MSQ=200.65;AN=16834;AC=9;NS=8438;AC_Hom=0;AC_Het=9;AC_Hemi=0;MAF=0.000533302;HWE=1;NFAM=9	.
17	26048676	26048691	17	26051184	26051200	138328	236.77	+	-	DEL	PASS	138328	N	<DEL>	.	.	.	SVTYPE=DEL;POS=26048682;SVLEN=-2508;END=26051190;STRANDS=+-:12;IMPRECISE;CIPOS=-6,9;CIEND=-6,10;CIPOS95=-1,0;CIEND95=-1,1;SU=12;PE=9;SR=3;ALG=PROD;AF=5.94e-05;NSAMP=1;MSQ=236.77;AN=16834;AC=1;NS=8438;AC_Hom=0;AC_Het=1;AC_Hemi=0;MAF=5.92557e-05;HWE=1;NFAM=1	.
17	26049270	26049287	17	26049325	26049342	138329	155.87	+	-	BND	LOW	138329_1	N	N[17:26049335[	138329_2	N	]17:26049279]N	SVTYPE=BND;POS=26049279;STRANDS=+-:4;CIPOS=-9,8;CIEND=-9,8;CIPOS95=0,0;CIEND95=0,0;MATEID=138329_2;EVENT=138329;SU=4;PE=0;SR=4;ALG=PROD;AF=5.94e-05;NSAMP=1;MSQ=155.73;AN=16834;AC=1;NS=8438;AC_Hom=0;AC_Het=1;AC_Hemi=0;MAF=5.92557e-05;HWE=1;NFAM=1	SVTYPE=BND;POS=26049335;STRANDS=+-:4;CIPOS=-9,8;CIEND=-9,8;CIPOS95=0,0;CIEND95=0,0;MATEID=138329_1;EVENT=138329;SECONDARY;SU=4;PE=0;SR=4;ALG=PROD;AF=5.94e-05;NSAMP=1;MSQ=155.73;AN=16834;AC=1;NS=8438;AC_Hom=0;AC_Het=1;AC_Hemi=0;MAF=5.92557e-05;HWE=1;NFAM=1
17	26049690	26049708	17	26054974	26054994	138330	248.73	+	-	DEL	PASS	138330	N	<DEL>	.	.	.	SVTYPE=DEL;POS=26049698;SVLEN=-5286;END=26054984;STRANDS=+-:11;IMPRECISE;CIPOS=-8,10;CIEND=-10,10;CIPOS95=-1,1;CIEND95=-1,1;SU=11;PE=9;SR=2;ALG=PROD;AF=5.94e-05;NSAMP=1;MSQ=248.73;AN=16834;AC=1;NS=8438;AC_Hom=0;AC_Het=1;AC_Hemi=0;MAF=5.92557e-05;HWE=1;NFAM=1	.
17	26053842	26053862	17	26088389	26088408	266027	81.71	-	+	DUP	PASS	266027	N	<DUP>	.	.	.	SVTYPE=DUP;POS=26053852;SVLEN=34547;END=26088399;STRANDS=-+:10;IMPRECISE;CIPOS=-10,10;CIEND=-10,9;CIPOS95=-3,0;CIEND95=-3,3;SU=10;PE=9;SR=1;ALG=PROD;AF=5.94e-05;NSAMP=1;MSQ=81.11;AN=16834;AC=1;NS=8438;AC_Hom=0;AC_Het=1;AC_Hemi=0;MAF=5.92557e-05;HWE=1;NFAM=1	.
17	26113749	26113831	17	26114241	26114325	301462	2859.77	+	+	INV	PASS	301462	N	<INV>	.	.	.	SVTYPE=INV;POS=26113791;SVLEN=493;END=26114284;STRANDS=++:76,--:86;CIPOS=-42,40;CIEND=-43,41;CIPOS95=0,0;CIEND95=0,0;SU=162;PE=88;SR=74;ALG=PROD;AF=0.000297;NSAMP=5;MSQ=571.95;AN=16834;AC=5;NS=8438;AC_Hom=0;AC_Het=5;AC_Hemi=0;MAF=0.000296279;HWE=1;NFAM=5	.
17	26149764	26149776	17	26149821	26149833	138331	2631.17	+	-	BND	LOW	138331_1	N	N[17:26149827[	138331_2	N	]17:26149770]N	SVTYPE=BND;POS=26149770;STRANDS=+-:61;CIPOS=-6,6;CIEND=-5,7;CIPOS95=0,0;CIEND95=0,0;MATEID=138331_2;EVENT=138331;SU=61;PE=0;SR=61;ALG=PROD;AF=0.001604;NSAMP=27;MSQ=97.44;AN=16834;AC=27;NS=8438;AC_Hom=0;AC_Het=27;AC_Hemi=0;MAF=0.00159991;HWE=1;NFAM=26	SVTYPE=BND;POS=26149827;STRANDS=+-:61;CIPOS=-5,7;CIEND=-6,6;CIPOS95=0,0;CIEND95=0,0;MATEID=138331_1;EVENT=138331;SECONDARY;SU=61;PE=0;SR=61;ALG=PROD;AF=0.001604;NSAMP=27;MSQ=97.44;AN=16834;AC=27;NS=8438;AC_Hom=0;AC_Het=27;AC_Hemi=0;MAF=0.00159991;HWE=1;NFAM=26
17	26191019	26191037	17	26191723	26191735	301463	164.5	-	-	BND	LOW	301463_1	N	[17:26191734[N	301463_2	N	[17:26191030[N	SVTYPE=BND;POS=26191030;STRANDS=--:15;IMPRECISE;CIPOS=-10,8;CIEND=-10,2;CIPOS95=-1,0;CIEND95=-1,0;MATEID=301463_2;EVENT=301463;SU=15;PE=12;SR=3;ALG=PROD;AF=5.94e-05;NSAMP=1;MSQ=164.5;AN=16834;AC=1;NS=8438;AC_Hom=0;AC_Het=1;AC_Hemi=0;MAF=5.92557e-05;HWE=1;NFAM=1	SVTYPE=BND;POS=26191734;STRANDS=--:15;IMPRECISE;CIPOS=-10,2;CIEND=-10,8;CIPOS95=-1,0;CIEND95=-1,0;MATEID=301463_1;EVENT=301463;SECONDARY;SU=15;PE=12;SR=3;ALG=PROD;AF=5.94e-05;NSAMP=1;MSQ=164.5;AN=16834;AC=1;NS=8438;AC_Hom=0;AC_Het=1;AC_Hemi=0;MAF=5.92557e-05;HWE=1;NFAM=1
17	26191021	26191037	17	26191821	26191832	301464	101.5	+	+	BND	LOW	301464_1	N	N]17:26191825]	301464_2	N	N]17:26191029]	SVTYPE=BND;POS=26191029;STRANDS=++:13;CIPOS=-8,8;CIEND=-4,7;CIPOS95=0,0;CIEND95=0,0;MATEID=301464_2;EVENT=301464;SU=13;PE=9;SR=4;ALG=PROD;AF=5.94e-05;NSAMP=1;MSQ=101.5;AN=16834;AC=1;NS=8438;AC_Hom=0;AC_Het=1;AC_Hemi=0;MAF=5.92557e-05;HWE=1;NFAM=1	SVTYPE=BND;POS=26191825;STRANDS=++:13;CIPOS=-4,7;CIEND=-8,8;CIPOS95=0,0;CIEND95=0,0;MATEID=301464_1;EVENT=301464;SECONDARY;SU=13;PE=9;SR=4;ALG=PROD;AF=5.94e-05;NSAMP=1;MSQ=101.5;AN=16834;AC=1;NS=8438;AC_Hom=0;AC_Het=1;AC_Hemi=0;MAF=5.92557e-05;HWE=1;NFAM=1
17	26217332	26217350	17	26221273	26221278	138332	821.27	+	-	DEL	PASS	138332	N	<DEL>	.	.	.	SVTYPE=DEL;POS=26217340;SVLEN=-3937;END=26221277;STRANDS=+-:30;CIPOS=-8,10;CIEND=-4,1;CIPOS95=0,0;CIEND95=0,0;SU=30;PE=22;SR=8;ALG=PROD;AF=5.94e-05;NSAMP=1;MSQ=821.27;AN=16834;AC=1;NS=8438;AC_Hom=0;AC_Het=1;AC_Hemi=0;MAF=5.92557e-05;HWE=1;NFAM=1	.
17	26241023	26241178	17	26242304	26242662	266028	151.14	-	+	DUP	PASS	266028	N	<DUP>	.	.	.	SVTYPE=DUP;POS=26241168;SVLEN=1146;END=26242314;STRANDS=-+:15;IMPRECISE;CIPOS=-145,10;CIEND=-10,348;CIPOS95=-63,2;CIEND95=-1,59;SU=15;PE=15;SR=0;ALG=PROD;AF=5.94e-05;NSAMP=1;MSQ=147.18;AN=16834;AC=1;NS=8438;AC_Hom=0;AC_Het=1;AC_Hemi=0;MAF=5.92557e-05;HWE=1;NFAM=1	.
17	26271323	26271332	17	26271375	26271384	138333	2249.2	+	-	BND	LOW	138333_1	N	N[17:26271381[	138333_2	N	]17:26271328]N	SVTYPE=BND;POS=26271328;STRANDS=+-:79;CIPOS=-5,4;CIEND=-5,4;CIPOS95=0,0;CIEND95=0,0;MATEID=138333_2;EVENT=138333;SU=79;PE=3;SR=76;ALG=PROD;AF=0.0009505;NSAMP=16;MSQ=140.49;AN=16834;AC=16;NS=8438;AC_Hom=0;AC_Het=16;AC_Hemi=0;MAF=0.000948092;HWE=1;NFAM=16	SVTYPE=BND;POS=26271381;STRANDS=+-:79;CIPOS=-5,4;CIEND=-5,4;CIPOS95=0,0;CIEND95=0,0;MATEID=138333_1;EVENT=138333;SECONDARY;SU=79;PE=3;SR=76;ALG=PROD;AF=0.0009505;NSAMP=16;MSQ=140.49;AN=16834;AC=16;NS=8438;AC_Hom=0;AC_Het=16;AC_Hemi=0;MAF=0.000948092;HWE=1;NFAM=16
17	26275798	26275855	17	26276061	26276120	138334	624.29	+	-	DEL	PASS	138334	N	<DEL>	.	.	.	SVTYPE=DEL;POS=26275826;SVLEN=-265;END=26276091;STRANDS=+-:10;CIPOS=-28,29;CIEND=-30,29;CIPOS95=0,0;CIEND95=0,0;SU=10;PE=5;SR=5;ALG=PROD;AF=0.0001782;NSAMP=3;MSQ=206.33;AN=16834;AC=3;NS=8438;AC_Hom=0;AC_Het=3;AC_Hemi=0;MAF=0.000177767;HWE=1;NFAM=3	.
17	26275846	26276283	17	26276483	26276847	138335	2845.44	+	-	BND	LOW	138335_1	N	N[17:26276801[	138335_2	N	]17:26275965]N	SVTYPE=BND;POS=26275965;STRANDS=+-:139;IMPRECISE;CIPOS=-119,318;CIEND=-317,47;CIPOS95=-68,68;CIEND95=-44,44;MATEID=138335_2;EVENT=138335;SU=139;PE=138;SR=1;ALG=SUM;AF=0.00101;NSAMP=17;MSQ=167.38;AN=16834;AC=17;NS=8438;AC_Hom=0;AC_Het=17;AC_Hemi=0;MAF=0.00100735;HWE=1;NFAM=17	SVTYPE=BND;POS=26276801;STRANDS=+-:139;IMPRECISE;CIPOS=-317,47;CIEND=-119,318;CIPOS95=-44,44;CIEND95=-68,68;MATEID=138335_1;EVENT=138335;SECONDARY;SU=139;PE=138;SR=1;ALG=SUM;AF=0.00101;NSAMP=17;MSQ=167.38;AN=16834;AC=17;NS=8438;AC_Hom=0;AC_Het=17;AC_Hemi=0;MAF=0.00100735;HWE=1;NFAM=17
17	26307973	26308238	X	104006102	104006512	25258	1105.41	-	-	BND	LOW	25258_1	N	[X:104006503[N	25258_2	N	[17:26308229[N	SVTYPE=BND;POS=26308229;STRANDS=--:4;IMPRECISE;CIPOS=-255,10;CIEND=-400,10;CIPOS95=-121,2;CIEND95=-172,1;MATEID=25258_2;EVENT=25258;SU=4;PE=4;SR=0;ALG=PROD;AF=0.002614;NSAMP=44;MSQ=24.61;AN=16834;AC=44;NS=8438;AC_Hom=0;AC_Het=44;AC_Hemi=0;MAF=0.00260725;HWE=1;NFAM=44	SVTYPE=BND;POS=104006503;STRANDS=--:4;IMPRECISE;CIPOS=-400,10;CIEND=-255,10;CIPOS95=-172,1;CIEND95=-121,2;MATEID=25258_1;EVENT=25258;SECONDARY;SU=4;PE=4;SR=0;ALG=PROD;AF=0.002614;NSAMP=44;MSQ=24.61;AN=16834;AC=44;NS=8438;AC_Hom=0;AC_Het=44;AC_Hemi=0;MAF=0.00260725;HWE=1;NFAM=44
17	26322932	26322937	17	26325530	26325534	138336	647.43	+	-	DEL	PASS	138336	N	<DEL>	.	.	.	SVTYPE=DEL;POS=26322935;SVLEN=-2598;END=26325533;STRANDS=+-:27;CIPOS=-3,2;CIEND=-3,1;CIPOS95=0,0;CIEND95=0,0;SU=27;PE=15;SR=12;ALG=PROD;AF=5.94e-05;NSAMP=1;MSQ=647.43;AN=16834;AC=1;NS=8438;AC_Hom=0;AC_Het=1;AC_Hemi=0;MAF=5.92557e-05;HWE=1;NFAM=1	.
17	26345294	26345304	21	48004570	48004580	24994	11208.6	+	+	BND	LOW	24994_1	N	N]21:48004575]	24994_2	N	N]17:26345299]	SVTYPE=BND;POS=26345299;STRANDS=++:160;CIPOS=-5,5;CIEND=-5,5;CIPOS95=0,0;CIEND95=0,0;MATEID=24994_2;EVENT=24994;SU=160;PE=0;SR=160;ALG=PROD;AF=0.02198;NSAMP=370;MSQ=29.36;AN=16834;AC=370;NS=8438;AC_Hom=0;AC_Het=372;AC_Hemi=0;MAF=0.0220431;HWE=0.0366743;NFAM=364	SVTYPE=BND;POS=48004575;STRANDS=++:160;CIPOS=-5,5;CIEND=-5,5;CIPOS95=0,0;CIEND95=0,0;MATEID=24994_1;EVENT=24994;SECONDARY;SU=160;PE=0;SR=160;ALG=PROD;AF=0.02198;NSAMP=370;MSQ=29.36;AN=16834;AC=370;NS=8438;AC_Hom=0;AC_Het=372;AC_Hemi=0;MAF=0.0220431;HWE=0.0366743;NFAM=364
17	26366280	26366300	17	26366822	26366832	266029	101.94	-	+	BND	LOW	266029_1	N	]17:26366827]N	266029_2	N	N[17:26366291[	SVTYPE=BND;POS=26366291;STRANDS=-+:10;CIPOS=-10,10;CIEND=-5,5;CIPOS95=0,0;CIEND95=0,0;MATEID=266029_2;EVENT=266029;SU=10;PE=4;SR=6;ALG=PROD;AF=0.0001188;NSAMP=2;MSQ=48.33;AN=16834;AC=2;NS=8438;AC_Hom=0;AC_Het=2;AC_Hemi=0;MAF=0.000118511;HWE=1;NFAM=2	SVTYPE=BND;POS=26366827;STRANDS=-+:10;CIPOS=-5,5;CIEND=-10,10;CIPOS95=0,0;CIEND95=0,0;MATEID=266029_1;EVENT=266029;SECONDARY;SU=10;PE=4;SR=6;ALG=PROD;AF=0.0001188;NSAMP=2;MSQ=48.33;AN=16834;AC=2;NS=8438;AC_Hom=0;AC_Het=2;AC_Hemi=0;MAF=0.000118511;HWE=1;NFAM=2
17	26383750	26383760	17	26385265	26385284	138337	389.56	+	-	DEL	PASS	138337	N	<DEL>	.	.	.	SVTYPE=DEL;POS=26383755;SVLEN=-1520;END=26385275;STRANDS=+-:19;CIPOS=-5,5;CIEND=-10,9;CIPOS95=0,0;CIEND95=0,0;SU=19;PE=9;SR=10;ALG=PROD;AF=5.94e-05;NSAMP=1;MSQ=389.56;AN=16834;AC=1;NS=8438;AC_Hom=0;AC_Het=1;AC_Hemi=0;MAF=5.92557e-05;HWE=1;NFAM=1	.
17	26423221	26423226	17	26424073	26424078	138338	3605.81	+	-	DEL	PASS	138338	N	<DEL>	.	.	.	SVTYPE=DEL;POS=26423224;SVLEN=-853;END=26424077;STRANDS=+-:159;CIPOS=-3,2;CIEND=-4,1;CIPOS95=0,0;CIEND95=0,0;SU=159;PE=91;SR=68;ALG=PROD;AF=0.0004752;NSAMP=8;MSQ=450.73;AN=16834;AC=8;NS=8438;AC_Hom=0;AC_Het=8;AC_Hemi=0;MAF=0.000474046;HWE=1;NFAM=8	.
17	26438893	26438950	18	48804235	48804292	24500	5961.97	-	+	BND	LOW	24500_1	N	]18:48804264]N	24500_2	N	N[17:26438925[	SVTYPE=BND;POS=26438925;STRANDS=-+:12;IMPRECISE;CIPOS=-31,26;CIEND=-29,28;CIPOS95=-1,1;CIEND95=0,0;MATEID=24500_2;EVENT=24500;SU=12;PE=0;SR=12;ALG=PROD;AF=0.01473;NSAMP=248;MSQ=23.1;AN=16834;AC=248;NS=8438;AC_Hom=0;AC_Het=248;AC_Hemi=0;MAF=0.0146954;HWE=0.266767;NFAM=242	SVTYPE=BND;POS=48804264;STRANDS=-+:12;IMPRECISE;CIPOS=-29,28;CIEND=-31,26;CIPOS95=0,0;CIEND95=-1,1;MATEID=24500_1;EVENT=24500;SECONDARY;SU=12;PE=0;SR=12;ALG=PROD;AF=0.01473;NSAMP=248;MSQ=23.1;AN=16834;AC=248;NS=8438;AC_Hom=0;AC_Het=248;AC_Hemi=0;MAF=0.0146954;HWE=0.266767;NFAM=242
17	26484096	26484107	17	26484238	26484257	138339	204.99	+	-	BND	LOW	138339_1	N	N[17:26484249[	138339_2	N	]17:26484102]N	SVTYPE=BND;POS=26484102;STRANDS=+-:6;CIPOS=-6,5;CIEND=-10,9;CIPOS95=0,0;CIEND95=0,0;MATEID=138339_2;EVENT=138339;SU=6;PE=0;SR=6;ALG=PROD;AF=0.0001782;NSAMP=3;MSQ=67.33;AN=16834;AC=3;NS=8438;AC_Hom=0;AC_Het=3;AC_Hemi=0;MAF=0.000177767;HWE=1;NFAM=3	SVTYPE=BND;POS=26484249;STRANDS=+-:6;CIPOS=-10,9;CIEND=-6,5;CIPOS95=0,0;CIEND95=0,0;MATEID=138339_1;EVENT=138339;SECONDARY;SU=6;PE=0;SR=6;ALG=PROD;AF=0.0001782;NSAMP=3;MSQ=67.33;AN=16834;AC=3;NS=8438;AC_Hom=0;AC_Het=3;AC_Hemi=0;MAF=0.000177767;HWE=1;NFAM=3
17	26497363	26497367	17	26497520	26497524	138340	8414.7	+	-	BND	LOW	138340_1	N	N[17:26497523[	138340_2	N	]17:26497365]N	SVTYPE=BND;POS=26497365;STRANDS=+-:326;CIPOS=-2,2;CIEND=-2,2;CIPOS95=0,0;CIEND95=0,0;MATEID=138340_2;EVENT=138340;SU=326;PE=4;SR=322;ALG=PROD;AF=0.002376;NSAMP=40;MSQ=210.37;AN=16834;AC=40;NS=8438;AC_Hom=0;AC_Het=40;AC_Hemi=0;MAF=0.00237023;HWE=1;NFAM=39	SVTYPE=BND;POS=26497523;STRANDS=+-:326;CIPOS=-2,2;CIEND=-2,2;CIPOS95=0,0;CIEND95=0,0;MATEID=138340_1;EVENT=138340;SECONDARY;SU=326;PE=4;SR=322;ALG=PROD;AF=0.002376;NSAMP=40;MSQ=210.37;AN=16834;AC=40;NS=8438;AC_Hom=0;AC_Het=40;AC_Hemi=0;MAF=0.00237023;HWE=1;NFAM=39
17	26499147	26499335	17	26499189	26499345	138341	1601.11	+	-	BND	LOW	138341_1	N	N[17:26499336[	138341_2	N	]17:26499156]N	SVTYPE=BND;POS=26499156;STRANDS=+-:5;IMPRECISE;CIPOS=-9,179;CIEND=-146,10;CIPOS95=-1,106;CIEND95=-89,1;MATEID=138341_2;EVENT=138341;SU=5;PE=5;SR=0;ALG=PROD;AF=0.001307;NSAMP=22;MSQ=71.44;AN=16834;AC=22;NS=8438;AC_Hom=0;AC_Het=22;AC_Hemi=0;MAF=0.00130363;HWE=1;NFAM=22	SVTYPE=BND;POS=26499336;STRANDS=+-:5;IMPRECISE;CIPOS=-146,10;CIEND=-9,179;CIPOS95=-89,1;CIEND95=-1,106;MATEID=138341_1;EVENT=138341;SECONDARY;SU=5;PE=5;SR=0;ALG=PROD;AF=0.001307;NSAMP=22;MSQ=71.44;AN=16834;AC=22;NS=8438;AC_Hom=0;AC_Het=22;AC_Hemi=0;MAF=0.00130363;HWE=1;NFAM=22
17	26524199	26524205	17	26527676	26527696	138342	572.35	+	-	DEL	PASS	138342	N	<DEL>	.	.	.	SVTYPE=DEL;POS=26524202;SVLEN=-3484;END=26527686;STRANDS=+-:25;CIPOS=-3,3;CIEND=-10,10;CIPOS95=0,0;CIEND95=0,0;SU=25;PE=17;SR=8;ALG=PROD;AF=5.94e-05;NSAMP=1;MSQ=572.35;AN=16834;AC=1;NS=8438;AC_Hom=0;AC_Het=1;AC_Hemi=0;MAF=5.92557e-05;HWE=1;NFAM=1	.
17	26527705	26528059	17	26529658	26529886	138343	62.87	+	-	DEL	PASS	138343	N	<DEL>	.	.	.	SVTYPE=DEL;POS=26527715;SVLEN=-2161;END=26529876;STRANDS=+-:5;IMPRECISE;CIPOS=-10,344;CIEND=-218,10;CIPOS95=-2,90;CIEND95=-101,2;SU=5;PE=5;SR=0;ALG=PROD;AF=5.94e-05;NSAMP=1;MSQ=62.87;AN=16834;AC=1;NS=8438;AC_Hom=0;AC_Het=1;AC_Hemi=0;MAF=5.92557e-05;HWE=1;NFAM=1	.
17	26552170	26552680	20	35384595	35385129	24884	402.91	+	-	BND	LOW	24884_1	N	N[20:35385100[	24884_2	N	]17:26552200]N	SVTYPE=BND;POS=26552200;STRANDS=+-:11;IMPRECISE;CIPOS=-30,480;CIEND=-504,30;CIPOS95=-30,133;CIEND95=-138,30;MATEID=24884_2;EVENT=24884;SU=11;PE=11;SR=0;ALG=PROD;AF=0.0005346;NSAMP=9;MSQ=44.15;AN=16834;AC=9;NS=8438;AC_Hom=0;AC_Het=9;AC_Hemi=0;MAF=0.000533302;HWE=1;NFAM=9	SVTYPE=BND;POS=35385100;STRANDS=+-:11;IMPRECISE;CIPOS=-504,30;CIEND=-30,480;CIPOS95=-138,30;CIEND95=-30,133;MATEID=24884_1;EVENT=24884;SECONDARY;SU=11;PE=11;SR=0;ALG=PROD;AF=0.0005346;NSAMP=9;MSQ=44.15;AN=16834;AC=9;NS=8438;AC_Hom=0;AC_Het=9;AC_Hemi=0;MAF=0.000533302;HWE=1;NFAM=9
17	26577952	26578008	17	26590409	26590469	138344	1525.24	+	-	DEL	PASS	138344	N	<DEL>	.	.	.	SVTYPE=DEL;POS=26577978;SVLEN=-12461;END=26590439;STRANDS=+-:64;CIPOS=-26,30;CIEND=-30,30;CIPOS95=0,0;CIEND95=0,0;SU=64;PE=50;SR=14;ALG=PROD;AF=0.000297;NSAMP=5;MSQ=305.05;AN=16834;AC=5;NS=8438;AC_Hom=0;AC_Het=5;AC_Hemi=0;MAF=0.000296279;HWE=1;NFAM=4	.
17	26592605	26592913	17	26594297	26594611	266030	1251.96	-	+	BND	LOW	266030_1	N	]17:26594327]N	266030_2	N	N[17:26592873[	SVTYPE=BND;POS=26592873;STRANDS=-+:78;IMPRECISE;CIPOS=-267,41;CIEND=-30,284;CIPOS95=-64,41;CIEND95=-26,26;MATEID=266030_2;EVENT=266030;SU=78;PE=78;SR=0;ALG=PROD;AF=0.003624;NSAMP=61;MSQ=19.27;AN=16834;AC=61;NS=8438;AC_Hom=0;AC_Het=62;AC_Hemi=0;MAF=0.00367386;HWE=1;NFAM=60	SVTYPE=BND;POS=26594327;STRANDS=-+:78;IMPRECISE;CIPOS=-30,284;CIEND=-267,41;CIPOS95=-26,26;CIEND95=-64,41;MATEID=266030_1;EVENT=266030;SECONDARY;SU=78;PE=78;SR=0;ALG=PROD;AF=0.003624;NSAMP=61;MSQ=19.27;AN=16834;AC=61;NS=8438;AC_Hom=0;AC_Het=62;AC_Hemi=0;MAF=0.00367386;HWE=1;NFAM=60
17	26593068	26593552	17	26594250	26594581	138345	68.51	+	-	BND	LOW	138345_1	N	N[17:26594552[	138345_2	N	]17:26593098]N	SVTYPE=BND;POS=26593098;STRANDS=+-:14;IMPRECISE;CIPOS=-30,454;CIEND=-301,30;CIPOS95=-30,110;CIEND95=-87,30;MATEID=138345_2;EVENT=138345;SU=14;PE=14;SR=0;ALG=PROD;AF=0.0001782;NSAMP=3;MSQ=21.42;AN=16834;AC=3;NS=8438;AC_Hom=0;AC_Het=3;AC_Hemi=0;MAF=0.000177767;HWE=1;NFAM=3	SVTYPE=BND;POS=26594552;STRANDS=+-:14;IMPRECISE;CIPOS=-301,30;CIEND=-30,454;CIPOS95=-87,30;CIEND95=-30,110;MATEID=138345_1;EVENT=138345;SECONDARY;SU=14;PE=14;SR=0;ALG=PROD;AF=0.0001782;NSAMP=3;MSQ=21.42;AN=16834;AC=3;NS=8438;AC_Hom=0;AC_Het=3;AC_Hemi=0;MAF=0.000177767;HWE=1;NFAM=3
17	26593769	26594044	17	26595500	26595702	138346	364.5	+	-	BND	LOW	138346_1	N	N[17:26595680[	138346_2	N	]17:26593819]N	SVTYPE=BND;POS=26593819;STRANDS=+-:31;IMPRECISE;CIPOS=-50,225;CIEND=-179,23;CIPOS95=-14,14;CIEND95=-51,23;MATEID=138346_2;EVENT=138346;SU=31;PE=31;SR=0;ALG=PROD;AF=0.0004158;NSAMP=7;MSQ=51.95;AN=16834;AC=7;NS=8438;AC_Hom=0;AC_Het=7;AC_Hemi=0;MAF=0.00041479;HWE=1;NFAM=7	SVTYPE=BND;POS=26595680;STRANDS=+-:31;IMPRECISE;CIPOS=-179,23;CIEND=-50,225;CIPOS95=-51,23;CIEND95=-14,14;MATEID=138346_1;EVENT=138346;SECONDARY;SU=31;PE=31;SR=0;ALG=PROD;AF=0.0004158;NSAMP=7;MSQ=51.95;AN=16834;AC=7;NS=8438;AC_Hom=0;AC_Het=7;AC_Hemi=0;MAF=0.00041479;HWE=1;NFAM=7
17	26593796	26593915	17	26595924	26596158	266031	3593.02	-	+	BND	LOW	266031_1	N	]17:26595962]N	266031_2	N	N[17:26593905[	SVTYPE=BND;POS=26593905;STRANDS=-+:262;IMPRECISE;CIPOS=-108,11;CIEND=-38,196;CIPOS95=-4,4;CIEND95=-7,7;MATEID=266031_2;EVENT=266031;SU=262;PE=262;SR=0;ALG=PROD;AF=0.002198;NSAMP=21;MSQ=171.06;AN=16834;AC=37;NS=8438;AC_Hom=32;AC_Het=5;AC_Hemi=0;MAF=0.00219246;HWE=1.4013e-45;NFAM=21	SVTYPE=BND;POS=26595962;STRANDS=-+:262;IMPRECISE;CIPOS=-38,196;CIEND=-108,11;CIPOS95=-7,7;CIEND95=-4,4;MATEID=266031_1;EVENT=266031;SECONDARY;SU=262;PE=262;SR=0;ALG=PROD;AF=0.002198;NSAMP=21;MSQ=171.06;AN=16834;AC=37;NS=8438;AC_Hom=32;AC_Het=5;AC_Hemi=0;MAF=0.00219246;HWE=1.4013e-45;NFAM=21
17	26594233	26594801	17	26594532	26594990	138347	527.39	+	-	DEL	PASS	138347	N	<DEL>	.	.	.	SVTYPE=DEL;POS=26594567;SVLEN=-373;END=26594940;STRANDS=+-:21;IMPRECISE;CIPOS=-334,234;CIEND=-408,50;CIPOS95=-297,234;CIEND95=-204,50;SU=21;PE=21;SR=0;ALG=SUM;AF=0.0002376;NSAMP=4;MSQ=131.12;AN=16834;AC=4;NS=8438;AC_Hom=0;AC_Het=4;AC_Hemi=0;MAF=0.000237023;HWE=1;NFAM=4	.
17	26594538	26594794	17	26595590	26595718	138348	931.91	+	-	DEL	PASS	138348	N	<DEL>	.	.	.	SVTYPE=DEL;POS=26594568;SVLEN=-1114;END=26595682;STRANDS=+-:51;IMPRECISE;CIPOS=-30,226;CIEND=-92,36;CIPOS95=-12,12;CIEND95=-12,12;SU=51;PE=51;SR=0;ALG=PROD;AF=0.0003564;NSAMP=6;MSQ=155.32;AN=16834;AC=6;NS=8438;AC_Hom=0;AC_Het=6;AC_Hemi=0;MAF=0.000355534;HWE=1;NFAM=6	.
17	26596082	26596102	17	26596370	26596390	138349	318.82	+	-	BND	PASS	138349_1	N	N[17:26596381[	138349_2	N	]17:26596092]N	SVTYPE=BND;POS=26596092;STRANDS=+-:10;CIPOS=-10,10;CIEND=-10,10;CIPOS95=0,0;CIEND95=0,0;MATEID=138349_2;EVENT=138349;SU=10;PE=2;SR=8;ALG=PROD;AF=5.94e-05;NSAMP=1;MSQ=317.61;AN=16834;AC=1;NS=8438;AC_Hom=0;AC_Het=1;AC_Hemi=0;MAF=5.92557e-05;HWE=1;NFAM=1	SVTYPE=BND;POS=26596381;STRANDS=+-:10;CIPOS=-10,10;CIEND=-10,10;CIPOS95=0,0;CIEND95=0,0;MATEID=138349_1;EVENT=138349;SECONDARY;SU=10;PE=2;SR=8;ALG=PROD;AF=5.94e-05;NSAMP=1;MSQ=317.61;AN=16834;AC=1;NS=8438;AC_Hom=0;AC_Het=1;AC_Hemi=0;MAF=5.92557e-05;HWE=1;NFAM=1
17	26609422	26609427	17	26611282	26611302	138350	788.46	+	-	DEL	PASS	138350	N	<DEL>	.	.	.	SVTYPE=DEL;POS=26609425;SVLEN=-1867;END=26611292;STRANDS=+-:32;CIPOS=-3,2;CIEND=-10,10;CIPOS95=0,0;CIEND95=0,0;SU=32;PE=22;SR=10;ALG=PROD;AF=5.94e-05;NSAMP=1;MSQ=788.46;AN=16834;AC=1;NS=8438;AC_Hom=0;AC_Het=1;AC_Hemi=0;MAF=5.92557e-05;HWE=1;NFAM=1	.
17	26612072	26612123	17	26612349	26612398	138351	260.38	+	-	BND	LOW	138351_1	N	N[17:26612372[	138351_2	N	]17:26612098]N	SVTYPE=BND;POS=26612098;STRANDS=+-:14;CIPOS=-26,25;CIEND=-22,27;CIPOS95=0,0;CIEND95=0,0;MATEID=138351_2;EVENT=138351;SU=14;PE=0;SR=14;ALG=PROD;AF=0.0008317;NSAMP=14;MSQ=16.91;AN=16834;AC=14;NS=8438;AC_Hom=0;AC_Het=14;AC_Hemi=0;MAF=0.00082958;HWE=1;NFAM=14	SVTYPE=BND;POS=26612372;STRANDS=+-:14;CIPOS=-22,27;CIEND=-26,25;CIPOS95=0,0;CIEND95=0,0;MATEID=138351_1;EVENT=138351;SECONDARY;SU=14;PE=0;SR=14;ALG=PROD;AF=0.0008317;NSAMP=14;MSQ=16.91;AN=16834;AC=14;NS=8438;AC_Hom=0;AC_Het=14;AC_Hemi=0;MAF=0.00082958;HWE=1;NFAM=14
17	26625677	26625686	17	26625801	26625810	138352	188.87	+	-	DEL	PASS	138352	N	<DEL>	.	.	.	SVTYPE=DEL;POS=26625682;SVLEN=-124;END=26625806;STRANDS=+-:7;CIPOS=-5,4;CIEND=-5,4;CIPOS95=0,0;CIEND95=0,0;SU=7;PE=0;SR=7;ALG=PROD;AF=5.94e-05;NSAMP=1;MSQ=188.86;AN=16834;AC=1;NS=8438;AC_Hom=0;AC_Het=1;AC_Hemi=0;MAF=5.92557e-05;HWE=1;NFAM=1	.
17	26628161	26628178	17	26628429	26628446	138353	13.79	+	-	MEI	PASS	138353	N	<DEL:ME:SINE|Alu|AluSz>	.	.	.	SVTYPE=MEI;POS=26628170;SVLEN=-268;END=26628438;STRANDS=+-:4;CIPOS=-9,8;CIEND=-9,8;CIPOS95=0,0;CIEND95=0,0;SU=4;PE=0;SR=4;ALG=PROD;AF=5.94e-05;NSAMP=1;MSQ=12.11;AN=16834;AC=1;NS=8438;AC_Hom=0;AC_Het=1;AC_Hemi=0;MAF=5.92557e-05;HWE=1;NFAM=1	.
17	26640629	26640634	17	26640795	26640800	138354	530.7	+	-	DEL	PASS	138354	N	<DEL>	.	.	.	SVTYPE=DEL;POS=26640632;SVLEN=-166;END=26640798;STRANDS=+-:11;CIPOS=-3,2;CIEND=-3,2;CIPOS95=0,0;CIEND95=0,0;SU=11;PE=0;SR=11;ALG=PROD;AF=5.94e-05;NSAMP=1;MSQ=530.33;AN=16834;AC=1;NS=8438;AC_Hom=0;AC_Het=1;AC_Hemi=0;MAF=5.92557e-05;HWE=1;NFAM=1	.
17	26743335	26743552	17	26745777	26745864	266033	17415.8	-	+	DUP	PASS	266033	N	<DUP>	.	.	.	SVTYPE=DUP;POS=26743507;SVLEN=2317;END=26745824;STRANDS=-+:76;IMPRECISE;CIPOS=-172,45;CIEND=-47,40;CIPOS95=-17,17;CIEND95=-4,4;SU=76;PE=76;SR=0;ALG=PROD;AF=0.009029;NSAMP=124;MSQ=137.84;AN=16834;AC=152;NS=8438;AC_Hom=58;AC_Het=96;AC_Hemi=0;MAF=0.00912539;HWE=1.3601e-41;NFAM=110	.
17	26743392	26743497	17	26745509	26745667	266032	20021.7	-	+	DUP	PASS	266032	N	<DUP>	.	.	.	SVTYPE=DUP;POS=26743482;SVLEN=2039;END=26745521;STRANDS=-+:1435;IMPRECISE;CIPOS=-90,15;CIEND=-12,146;CIPOS95=-5,5;CIEND95=-2,2;SU=1435;PE=1435;SR=0;ALG=PROD;AF=0.01182;NSAMP=128;MSQ=153.89;AN=16834;AC=199;NS=8438;AC_Hom=144;AC_Het=57;AC_Hemi=0;MAF=0.0119104;HWE=0;NFAM=114	.
17	26744306	26744321	17	26744842	26744861	138355	1443.69	+	-	DEL	PASS	138355	N	<DEL>	.	.	.	SVTYPE=DEL;POS=26744311;SVLEN=-541;END=26744852;STRANDS=+-:66;CIPOS=-5,10;CIEND=-10,9;CIPOS95=0,0;CIEND95=0,0;SU=66;PE=58;SR=8;ALG=PROD;AF=0.0002376;NSAMP=4;MSQ=360.92;AN=16834;AC=4;NS=8438;AC_Hom=0;AC_Het=4;AC_Hemi=0;MAF=0.000237023;HWE=1;NFAM=4	.
17	26755079	26755092	17	26755148	26755165	138356	161.89	+	-	DEL	PASS	138356	N	<DEL>	.	.	.	SVTYPE=DEL;POS=26755087;SVLEN=-70;END=26755157;STRANDS=+-:4;IMPRECISE;CIPOS=-8,5;CIEND=-9,8;CIPOS95=-1,0;CIEND95=0,0;SU=4;PE=0;SR=4;ALG=PROD;AF=5.94e-05;NSAMP=1;MSQ=161.87;AN=16834;AC=1;NS=8438;AC_Hom=0;AC_Het=1;AC_Hemi=0;MAF=5.92557e-05;HWE=1;NFAM=1	.
17	26763905	26764085	X	11731424	11731845	25138	4294.96	-	+	BND	LOW	25138_1	N	]X:11731434]N	25138_2	N	N[17:26764076[	SVTYPE=BND;POS=26764076;STRANDS=-+:7;IMPRECISE;CIPOS=-170,10;CIEND=-10,411;CIPOS95=-73,2;CIEND95=-1,137;MATEID=25138_2;EVENT=25138;SU=7;PE=7;SR=0;ALG=PROD;AF=0.008138;NSAMP=137;MSQ=30.51;AN=16834;AC=137;NS=8438;AC_Hom=0;AC_Het=137;AC_Hemi=0;MAF=0.00811804;HWE=1;NFAM=122	SVTYPE=BND;POS=11731434;STRANDS=-+:7;IMPRECISE;CIPOS=-10,411;CIEND=-170,10;CIPOS95=-1,137;CIEND95=-73,2;MATEID=25138_1;EVENT=25138;SECONDARY;SU=7;PE=7;SR=0;ALG=PROD;AF=0.008138;NSAMP=137;MSQ=30.51;AN=16834;AC=137;NS=8438;AC_Hom=0;AC_Het=137;AC_Hemi=0;MAF=0.00811804;HWE=1;NFAM=122
17	26765197	26765257	17	26765425	26765480	138357	1006.24	+	-	DEL	PASS	138357	N	<DEL>	.	.	.	SVTYPE=DEL;POS=26765227;SVLEN=-226;END=26765453;STRANDS=+-:29;CIPOS=-30,30;CIEND=-28,27;CIPOS95=0,0;CIEND95=0,0;SU=29;PE=0;SR=29;ALG=PROD;AF=0.0001782;NSAMP=3;MSQ=334.62;AN=16834;AC=3;NS=8438;AC_Hom=0;AC_Het=3;AC_Hemi=0;MAF=0.000177767;HWE=1;NFAM=3	.
17	26771737	26772058	17	26773297	26773371	138358	445.65	+	-	DEL	PASS	138358	N	<DEL>	.	.	.	SVTYPE=DEL;POS=26771787;SVLEN=-1534;END=26773321;STRANDS=+-:34;IMPRECISE;CIPOS=-50,271;CIEND=-24,50;CIPOS95=-34,34;CIEND95=-4,4;SU=34;PE=34;SR=0;ALG=PROD;AF=0.000297;NSAMP=5;MSQ=89.13;AN=16834;AC=5;NS=8438;AC_Hom=0;AC_Het=5;AC_Hemi=0;MAF=0.000296279;HWE=1;NFAM=5	.
17	26780387	26780387	17	26783491	26783491	138359	2.57476e+06	+	-	DEL	PASS	138359	N	<DEL>	.	.	.	SVTYPE=DEL;POS=26780387;SVLEN=-3104;END=26783491;STRANDS=+-:92578;CIPOS=0,0;CIEND=0,0;CIPOS95=0,0;CIEND95=0,0;SU=92578;PE=55707;SR=36871;ALG=PROD;AF=0.2855;NSAMP=4084;MSQ=629.67;AN=16834;AC=4806;NS=8438;AC_Hom=1446;AC_Het=3367;AC_Hemi=0;MAF=0.285198;HWE=0.0512665;NFAM=3508	.
17	26782412	26782412	17	26783495	26783495	138360	989259.0	+	-	MEI	PASS	138360	N	<DEL:ME:Other|Other|SVA_F>	.	.	.	SVTYPE=MEI;POS=26782412;SVLEN=-1083;END=26783495;STRANDS=+-:40606;CIPOS=0,0;CIEND=0,0;CIPOS95=0,0;CIEND95=0,0;SU=40606;PE=22474;SR=18132;ALG=PROD;AF=0.1643;NSAMP=1940;MSQ=509.5;AN=15772;AC=2591;NS=7906;AC_Hom=1302;AC_Het=1290;AC_Hemi=0;MAF=0.163926;HWE=0;NFAM=1899	.
17	26782521	26782810	17	26786682	26787020	301465	1416.38	+	+	BND	LOW	301465_1	N	N]17:26786720]	301465_2	N	N]17:26782542]	SVTYPE=BND;POS=26782542;STRANDS=++:62;IMPRECISE;CIPOS=-21,268;CIEND=-38,300;CIPOS95=-12,12;CIEND95=-38,46;MATEID=301465_2;EVENT=301465;SU=62;PE=62;SR=0;ALG=PROD;AF=0.002079;NSAMP=35;MSQ=39.36;AN=16834;AC=35;NS=8438;AC_Hom=0;AC_Het=36;AC_Hemi=0;MAF=0.00213321;HWE=1;NFAM=33	SVTYPE=BND;POS=26786720;STRANDS=++:62;IMPRECISE;CIPOS=-38,300;CIEND=-21,268;CIPOS95=-38,46;CIEND95=-12,12;MATEID=301465_1;EVENT=301465;SECONDARY;SU=62;PE=62;SR=0;ALG=PROD;AF=0.002079;NSAMP=35;MSQ=39.36;AN=16834;AC=35;NS=8438;AC_Hom=0;AC_Het=36;AC_Hemi=0;MAF=0.00213321;HWE=1;NFAM=33
17	26796656	26796676	17	26796732	26796752	138361	317.83	+	-	BND	PASS	138361_1	N	N[17:26796743[	138361_2	N	]17:26796666]N	SVTYPE=BND;POS=26796666;STRANDS=+-:8;CIPOS=-10,10;CIEND=-10,10;CIPOS95=0,0;CIEND95=0,0;MATEID=138361_2;EVENT=138361;SU=8;PE=0;SR=8;ALG=PROD;AF=5.94e-05;NSAMP=1;MSQ=317.8;AN=16834;AC=1;NS=8438;AC_Hom=0;AC_Het=1;AC_Hemi=0;MAF=5.92557e-05;HWE=1;NFAM=1	SVTYPE=BND;POS=26796743;STRANDS=+-:8;CIPOS=-10,10;CIEND=-10,10;CIPOS95=0,0;CIEND95=0,0;MATEID=138361_1;EVENT=138361;SECONDARY;SU=8;PE=0;SR=8;ALG=PROD;AF=5.94e-05;NSAMP=1;MSQ=317.8;AN=16834;AC=1;NS=8438;AC_Hom=0;AC_Het=1;AC_Hemi=0;MAF=5.92557e-05;HWE=1;NFAM=1
17	26818024	26818033	17	26818096	26818105	138362	206.85	+	-	DEL	PASS	138362	N	<DEL>	.	.	.	SVTYPE=DEL;POS=26818029;SVLEN=-72;END=26818101;STRANDS=+-:7;CIPOS=-5,4;CIEND=-5,4;CIPOS95=0,0;CIEND95=0,0;SU=7;PE=0;SR=7;ALG=PROD;AF=5.94e-05;NSAMP=1;MSQ=206.84;AN=16834;AC=1;NS=8438;AC_Hom=0;AC_Het=1;AC_Hemi=0;MAF=5.92557e-05;HWE=1;NFAM=1	.
17	26825077	26825097	17	26825153	26825173	138363	269.78	+	-	BND	PASS	138363_1	N	N[17:26825164[	138363_2	N	]17:26825087]N	SVTYPE=BND;POS=26825087;STRANDS=+-:12;CIPOS=-10,10;CIEND=-10,10;CIPOS95=0,0;CIEND95=0,0;MATEID=138363_2;EVENT=138363;SU=12;PE=0;SR=12;ALG=PROD;AF=5.94e-05;NSAMP=1;MSQ=269.77;AN=16834;AC=1;NS=8438;AC_Hom=0;AC_Het=1;AC_Hemi=0;MAF=5.92557e-05;HWE=1;NFAM=1	SVTYPE=BND;POS=26825164;STRANDS=+-:12;CIPOS=-10,10;CIEND=-10,10;CIPOS95=0,0;CIEND95=0,0;MATEID=138363_1;EVENT=138363;SECONDARY;SU=12;PE=0;SR=12;ALG=PROD;AF=5.94e-05;NSAMP=1;MSQ=269.77;AN=16834;AC=1;NS=8438;AC_Hom=0;AC_Het=1;AC_Hemi=0;MAF=5.92557e-05;HWE=1;NFAM=1
17	26842890	26843080	17	26843392	26843577	266034	11502.6	-	+	BND	LOW	266034_1	N	]17:26843402]N	266034_2	N	N[17:26843071[	SVTYPE=BND;POS=26843071;STRANDS=-+:9;IMPRECISE;CIPOS=-180,10;CIEND=-10,175;CIPOS95=-120,1;CIEND95=-1,91;MATEID=266034_2;EVENT=266034;SU=9;PE=9;SR=0;ALG=PROD;AF=0.04556;NSAMP=766;MSQ=13.62;AN=16834;AC=767;NS=8438;AC_Hom=2;AC_Het=768;AC_Hemi=0;MAF=0.0456269;HWE=4.76901e-07;NFAM=729	SVTYPE=BND;POS=26843402;STRANDS=-+:9;IMPRECISE;CIPOS=-10,175;CIEND=-180,10;CIPOS95=-1,91;CIEND95=-120,1;MATEID=266034_1;EVENT=266034;SECONDARY;SU=9;PE=9;SR=0;ALG=PROD;AF=0.04556;NSAMP=766;MSQ=13.62;AN=16834;AC=767;NS=8438;AC_Hom=2;AC_Het=768;AC_Hemi=0;MAF=0.0456269;HWE=4.76901e-07;NFAM=729
17	26843474	26843614	17	26844662	26845106	266035	7280.57	-	+	BND	LOW	266035_1	N	]17:26844692]N	266035_2	N	N[17:26843585[	SVTYPE=BND;POS=26843585;STRANDS=-+:20;IMPRECISE;CIPOS=-110,30;CIEND=-30,414;CIPOS95=-32,30;CIEND95=-30,60;MATEID=266035_2;EVENT=266035;SU=20;PE=20;SR=0;ALG=PROD;AF=0.03297;NSAMP=555;MSQ=10.83;AN=16834;AC=555;NS=8438;AC_Hom=0;AC_Het=559;AC_Hemi=0;MAF=0.033124;HWE=0.000119237;NFAM=548	SVTYPE=BND;POS=26844692;STRANDS=-+:20;IMPRECISE;CIPOS=-30,414;CIEND=-110,30;CIPOS95=-30,60;CIEND95=-32,30;MATEID=266035_1;EVENT=266035;SECONDARY;SU=20;PE=20;SR=0;ALG=PROD;AF=0.03297;NSAMP=555;MSQ=10.83;AN=16834;AC=555;NS=8438;AC_Hom=0;AC_Het=559;AC_Hemi=0;MAF=0.033124;HWE=0.000119237;NFAM=548
17	26843483	26844323	17	26843679	26844421	138364	1.98252e+06	+	-	DEL	PASS	138364	N	<DEL>	.	.	.	SVTYPE=DEL;POS=26843799;SVLEN=-303;END=26844102;STRANDS=+-:10024;IMPRECISE;CIPOS=-316,524;CIEND=-423,319;CIPOS95=-149,149;CIEND95=-129,129;SU=10024;PE=10024;SR=0;ALG=SUM;AF=0.4847;NSAMP=7722;MSQ=256.18;RETAINED;AN=16834;AC=8159;NS=8438;AC_Hom=878;AC_Het=7300;AC_Hemi=0;MAF=0.484594;HWE=0;NFAM=6763	.
17	26843752	26844208	17	26844676	26845162	266036	67378.3	-	+	BND	LOW	266036_1	N	]17:26844706]N	266036_2	N	N[17:26844179[	SVTYPE=BND;POS=26844179;STRANDS=-+:18;IMPRECISE;CIPOS=-426,30;CIEND=-30,456;CIPOS95=-312,30;CIEND95=-30,168;MATEID=266036_2;EVENT=266036;SU=18;PE=18;SR=0;ALG=PROD;AF=0.1789;NSAMP=2982;MSQ=21.9;AN=16834;AC=3012;NS=8438;AC_Hom=60;AC_Het=2962;AC_Hemi=0;MAF=0.179071;HWE=0;NFAM=2729	SVTYPE=BND;POS=26844706;STRANDS=-+:18;IMPRECISE;CIPOS=-30,456;CIEND=-426,30;CIPOS95=-30,168;CIEND95=-312,30;MATEID=266036_1;EVENT=266036;SECONDARY;SU=18;PE=18;SR=0;ALG=PROD;AF=0.1789;NSAMP=2982;MSQ=21.9;AN=16834;AC=3012;NS=8438;AC_Hom=60;AC_Het=2962;AC_Hemi=0;MAF=0.179071;HWE=0;NFAM=2729
17	26843766	26844240	17	26844757	26845136	138371	565.53	+	-	BND	LOW	138371_1	N	N[17:26845036[	138371_2	N	]17:26843830]N	SVTYPE=BND;POS=26843830;STRANDS=+-:21;IMPRECISE;CIPOS=-64,410;CIEND=-278,101;CIPOS95=-64,88;CIEND95=-82,82;MATEID=138371_2;EVENT=138371;SU=21;PE=21;SR=0;ALG=SUM;AF=0.0002376;NSAMP=4;MSQ=137.78;AN=16834;AC=4;NS=8438;AC_Hom=0;AC_Het=4;AC_Hemi=0;MAF=0.000237023;HWE=1;NFAM=4	SVTYPE=BND;POS=26845036;STRANDS=+-:21;IMPRECISE;CIPOS=-278,101;CIEND=-64,410;CIPOS95=-82,82;CIEND95=-64,88;MATEID=138371_1;EVENT=138371;SECONDARY;SU=21;PE=21;SR=0;ALG=SUM;AF=0.0002376;NSAMP=4;MSQ=137.78;AN=16834;AC=4;NS=8438;AC_Hom=0;AC_Het=4;AC_Hemi=0;MAF=0.000237023;HWE=1;NFAM=4
17	26844653	26845021	17	26844762	26845031	138373	66903.8	+	-	BND	LOW	138373_1	N	N[17:26845002[	138373_2	N	]17:26844683]N	SVTYPE=BND;POS=26844683;STRANDS=+-:4;IMPRECISE;CIPOS=-30,338;CIEND=-239,30;CIPOS95=-30,114;CIEND95=-95,30;MATEID=138373_2;EVENT=138373;SU=4;PE=4;SR=0;ALG=PROD;AF=0.0812;NSAMP=1367;MSQ=48.44;RETAINED;AN=16834;AC=1367;NS=8438;AC_Hom=0;AC_Het=1369;AC_Hemi=0;MAF=0.0811211;HWE=1.2133e-26;NFAM=1312	SVTYPE=BND;POS=26845002;STRANDS=+-:4;IMPRECISE;CIPOS=-239,30;CIEND=-30,338;CIPOS95=-95,30;CIEND95=-30,114;MATEID=138373_1;EVENT=138373;SECONDARY;SU=4;PE=4;SR=0;ALG=PROD;AF=0.0812;NSAMP=1367;MSQ=48.44;RETAINED;AN=16834;AC=1367;NS=8438;AC_Hom=0;AC_Het=1369;AC_Hemi=0;MAF=0.0811211;HWE=1.2133e-26;NFAM=1312
17	26846938	26846943	17	26850629	26850649	138374	509.48	+	-	DEL	PASS	138374	N	<DEL>	.	.	.	SVTYPE=DEL;POS=26846941;SVLEN=-3698;END=26850639;STRANDS=+-:22;CIPOS=-3,2;CIEND=-10,10;CIPOS95=0,0;CIEND95=0,0;SU=22;PE=13;SR=9;ALG=PROD;AF=5.94e-05;NSAMP=1;MSQ=509.48;AN=16834;AC=1;NS=8438;AC_Hom=0;AC_Het=1;AC_Hemi=0;MAF=5.92557e-05;HWE=1;NFAM=1	.
17	26922222	26922545	17	26924155	26924338	138375	107.9	+	-	DEL	PASS	138375	N	<DEL>	.	.	.	SVTYPE=DEL;POS=26922232;SVLEN=-2096;END=26924328;STRANDS=+-:6;IMPRECISE;CIPOS=-10,313;CIEND=-173,10;CIPOS95=-2,78;CIEND95=-76,2;SU=6;PE=6;SR=0;ALG=PROD;AF=5.94e-05;NSAMP=1;MSQ=107.89;AN=16834;AC=1;NS=8438;AC_Hom=0;AC_Het=1;AC_Hemi=0;MAF=5.92557e-05;HWE=1;NFAM=1	.
17	26974611	26974622	17	26974845	26974856	138376	9675.56	+	-	MEI	PASS	138376	N	<DEL:ME:SINE|Alu|AluJb>	.	.	.	SVTYPE=MEI;POS=26974617;SVLEN=-234;END=26974851;STRANDS=+-:6;CIPOS=-6,5;CIEND=-6,5;CIPOS95=0,0;CIEND95=0,0;SU=6;PE=0;SR=6;ALG=PROD;AF=0.01948;NSAMP=328;MSQ=28.88;AN=16834;AC=328;NS=8438;AC_Hom=0;AC_Het=328;AC_Hemi=0;MAF=0.0194359;HWE=0.0791661;NFAM=292	.
17	26977857	26977867	17	26978138	26978149	266037	1109.45	-	+	BND	LOW	266037_1	N	]17:26978144]N	266037_2	N	N[17:26977864[	SVTYPE=BND;POS=26977864;STRANDS=-+:57;CIPOS=-6,4;CIEND=-6,5;CIPOS95=0,0;CIEND95=0,0;MATEID=266037_2;EVENT=266037;SU=57;PE=10;SR=47;ALG=PROD;AF=0.001069;NSAMP=17;MSQ=64.27;AN=16834;AC=18;NS=8438;AC_Hom=2;AC_Het=16;AC_Hemi=0;MAF=0.0010666;HWE=0.00903448;NFAM=16	SVTYPE=BND;POS=26978144;STRANDS=-+:57;CIPOS=-6,5;CIEND=-6,4;CIPOS95=0,0;CIEND95=0,0;MATEID=266037_1;EVENT=266037;SECONDARY;SU=57;PE=10;SR=47;ALG=PROD;AF=0.001069;NSAMP=17;MSQ=64.27;AN=16834;AC=18;NS=8438;AC_Hom=2;AC_Het=16;AC_Hemi=0;MAF=0.0010666;HWE=0.00903448;NFAM=16
17	26981627	26981744	17	26991365	26991661	266038	138.75	-	+	DUP	PASS	266038	N	<DUP>	.	.	.	SVTYPE=DUP;POS=26981734;SVLEN=9641;END=26991375;STRANDS=-+:16;IMPRECISE;CIPOS=-107,10;CIEND=-10,286;CIPOS95=-42,3;CIEND95=0,42;SU=16;PE=16;SR=0;ALG=PROD;AF=0.0001188;NSAMP=2;MSQ=69.22;AN=16834;AC=2;NS=8438;AC_Hom=0;AC_Het=2;AC_Hemi=0;MAF=0.000118511;HWE=1;NFAM=1	.
17	26985850	26986133	17	26986239	26986411	138377	557.48	+	-	DEL	PASS	138377	N	<DEL>	.	.	.	SVTYPE=DEL;POS=26985880;SVLEN=-501;END=26986381;STRANDS=+-:17;IMPRECISE;CIPOS=-30,253;CIEND=-142,30;CIPOS95=-30,76;CIEND95=-36,30;SU=17;PE=17;SR=0;ALG=PROD;AF=0.0001188;NSAMP=2;MSQ=278.72;AN=16834;AC=2;NS=8438;AC_Hom=0;AC_Het=2;AC_Hemi=0;MAF=0.000118511;HWE=1;NFAM=2	.
17	27006829	27006924	17	27007263	27007408	138378	359.5	+	-	DEL	PASS	138378	N	<DEL>	.	.	.	SVTYPE=DEL;POS=27006838;SVLEN=-560;END=27007398;STRANDS=+-:17;IMPRECISE;CIPOS=-9,86;CIEND=-135,10;CIPOS95=-3,37;CIEND95=-40,2;SU=17;PE=17;SR=0;ALG=PROD;AF=5.94e-05;NSAMP=1;MSQ=359.5;AN=16834;AC=1;NS=8438;AC_Hom=0;AC_Het=1;AC_Hemi=0;MAF=5.92557e-05;HWE=1;NFAM=1	.
17	27019049	27019148	17	27019573	27019669	138381	115368.0	+	-	DEL	PASS	138381	N	<DEL>	.	.	.	SVTYPE=DEL;POS=27019099;SVLEN=-524;END=27019623;STRANDS=+-:7;IMPRECISE;CIPOS=-50,49;CIEND=-50,46;CIPOS95=-1,1;CIEND95=-3,3;SU=7;PE=5;SR=2;ALG=PROD;AF=0.07574;NSAMP=1273;MSQ=90.5;AN=16834;AC=1275;NS=8438;AC_Hom=4;AC_Het=1271;AC_Hemi=0;MAF=0.0755511;HWE=5.87456e-20;NFAM=1179	.
17	27019314	27019345	17	27019878	27019903	138379	226170.0	+	-	DEL	PASS	138379	N	<DEL>	.	.	.	SVTYPE=DEL;POS=27019316;SVLEN=-582;END=27019898;STRANDS=+-:10296;IMPRECISE;CIPOS=-2,29;CIEND=-20,5;CIPOS95=0,0;CIEND95=-1,1;SU=10296;PE=10296;SR=0;ALG=PROD;AF=0.1002;NSAMP=1583;MSQ=142.84;AN=16834;AC=1687;NS=8438;AC_Hom=208;AC_Het=1479;AC_Hemi=0;MAF=0.0999644;HWE=0.0212689;NFAM=1457	.
17	27019317	27019458	17	27019503	27019673	138380	226678.0	+	-	DEL	PASS	138380	N	<DEL>	.	.	.	SVTYPE=DEL;POS=27019367;SVLEN=-256;END=27019623;STRANDS=+-:20;IMPRECISE;CIPOS=-50,91;CIEND=-120,50;CIPOS95=-42,42;CIEND95=-75,50;SU=20;PE=18;SR=2;ALG=SUM;AF=0.1007;NSAMP=1590;MSQ=142.53;AN=16834;AC=1696;NS=8438;AC_Hom=212;AC_Het=1484;AC_Hemi=0;MAF=0.100498;HWE=0.0158129;NFAM=1468	.
17	27019496	27019648	17	27019826	27019985	138382	221422.0	+	-	DEL	PASS	138382	N	<DEL>	.	.	.	SVTYPE=DEL;POS=27019546;SVLEN=-389;END=27019935;STRANDS=+-:13;IMPRECISE;CIPOS=-50,102;CIEND=-109,50;CIPOS95=-11,11;CIEND95=-34,34;SU=13;PE=13;SR=0;ALG=PROD;AF=0.09903;NSAMP=1570;MSQ=140.99;AN=16834;AC=1667;NS=8438;AC_Hom=194;AC_Het=1473;AC_Hemi=0;MAF=0.0987793;HWE=0.0760026;NFAM=1447	.
17	27030721	27030741	17	27030786	27030806	138383	902.32	+	-	BND	LOW	138383_1	N	N[17:27030797[	138383_2	N	]17:27030731]N	SVTYPE=BND;POS=27030731;STRANDS=+-:35;CIPOS=-10,10;CIEND=-10,10;CIPOS95=0,0;CIEND95=0,0;MATEID=138383_2;EVENT=138383;SU=35;PE=0;SR=35;ALG=PROD;AF=0.0002376;NSAMP=4;MSQ=225.56;AN=16834;AC=4;NS=8438;AC_Hom=0;AC_Het=4;AC_Hemi=0;MAF=0.000237023;HWE=1;NFAM=4	SVTYPE=BND;POS=27030797;STRANDS=+-:35;CIPOS=-10,10;CIEND=-10,10;CIPOS95=0,0;CIEND95=0,0;MATEID=138383_1;EVENT=138383;SECONDARY;SU=35;PE=0;SR=35;ALG=PROD;AF=0.0002376;NSAMP=4;MSQ=225.56;AN=16834;AC=4;NS=8438;AC_Hom=0;AC_Het=4;AC_Hemi=0;MAF=0.000237023;HWE=1;NFAM=4
17	27036201	27036431	17	27057480	27057787	266039	37.11	-	+	BND	LOW	266039_1	N	]17:27057490]N	266039_2	N	N[17:27036422[	SVTYPE=BND;POS=27036422;STRANDS=-+:5;IMPRECISE;CIPOS=-220,10;CIEND=-10,297;CIPOS95=-94,2;CIEND95=-2,72;MATEID=266039_2;EVENT=266039;SU=5;PE=5;SR=0;ALG=PROD;AF=5.94e-05;NSAMP=1;MSQ=36.44;AN=16834;AC=1;NS=8438;AC_Hom=0;AC_Het=1;AC_Hemi=0;MAF=5.92557e-05;HWE=1;NFAM=1	SVTYPE=BND;POS=27057490;STRANDS=-+:5;IMPRECISE;CIPOS=-10,297;CIEND=-220,10;CIPOS95=-2,72;CIEND95=-94,2;MATEID=266039_1;EVENT=266039;SECONDARY;SU=5;PE=5;SR=0;ALG=PROD;AF=5.94e-05;NSAMP=1;MSQ=36.44;AN=16834;AC=1;NS=8438;AC_Hom=0;AC_Het=1;AC_Hemi=0;MAF=5.92557e-05;HWE=1;NFAM=1
17	27044463	27044520	17	27044637	27044694	138384	26.47	+	-	BND	LOW	138384_1	N	N[17:27044667[	138384_2	N	]17:27044492]N	SVTYPE=BND;POS=27044492;STRANDS=+-:8;CIPOS=-29,28;CIEND=-29,28;CIPOS95=0,0;CIEND95=0,0;MATEID=138384_2;EVENT=138384;SU=8;PE=0;SR=8;ALG=PROD;AF=0.0001782;NSAMP=3;MSQ=6.96;AN=16834;AC=3;NS=8438;AC_Hom=0;AC_Het=3;AC_Hemi=0;MAF=0.000177767;HWE=1;NFAM=3	SVTYPE=BND;POS=27044667;STRANDS=+-:8;CIPOS=-29,28;CIEND=-29,28;CIPOS95=0,0;CIEND95=0,0;MATEID=138384_1;EVENT=138384;SECONDARY;SU=8;PE=0;SR=8;ALG=PROD;AF=0.0001782;NSAMP=3;MSQ=6.96;AN=16834;AC=3;NS=8438;AC_Hom=0;AC_Het=3;AC_Hemi=0;MAF=0.000177767;HWE=1;NFAM=3
17	27044850	27044863	17	27055822	27055835	138385	140.51	+	-	BND	LOW	138385_1	N	N[17:27055832[	138385_2	N	]17:27044856]N	SVTYPE=BND;POS=27044856;STRANDS=+-:12;CIPOS=-6,7;CIEND=-9,4;CIPOS95=0,0;CIEND95=0,0;MATEID=138385_2;EVENT=138385;SU=12;PE=8;SR=4;ALG=PROD;AF=5.94e-05;NSAMP=1;MSQ=140.51;AN=16834;AC=1;NS=8438;AC_Hom=0;AC_Het=1;AC_Hemi=0;MAF=5.92557e-05;HWE=1;NFAM=1	SVTYPE=BND;POS=27055832;STRANDS=+-:12;CIPOS=-9,4;CIEND=-6,7;CIPOS95=0,0;CIEND95=0,0;MATEID=138385_1;EVENT=138385;SECONDARY;SU=12;PE=8;SR=4;ALG=PROD;AF=5.94e-05;NSAMP=1;MSQ=140.51;AN=16834;AC=1;NS=8438;AC_Hom=0;AC_Het=1;AC_Hemi=0;MAF=5.92557e-05;HWE=1;NFAM=1
17	27078986	27079003	17	27079764	27079784	138386	374.66	+	-	DEL	PASS	138386	N	<DEL>	.	.	.	SVTYPE=DEL;POS=27078993;SVLEN=-781;END=27079774;STRANDS=+-:15;IMPRECISE;CIPOS=-7,10;CIEND=-10,10;CIPOS95=-1,1;CIEND95=-1,0;SU=15;PE=13;SR=2;ALG=PROD;AF=5.94e-05;NSAMP=1;MSQ=374.66;AN=16834;AC=1;NS=8438;AC_Hom=0;AC_Het=1;AC_Hemi=0;MAF=5.92557e-05;HWE=1;NFAM=1	.
17	27099902	27100096	17	27103080	27103351	138387	338.59	+	-	DEL	PASS	138387	N	<DEL>	.	.	.	SVTYPE=DEL;POS=27099912;SVLEN=-3429;END=27103341;STRANDS=+-:13;IMPRECISE;CIPOS=-10,184;CIEND=-261,10;CIPOS95=-3,32;CIEND95=-72,1;SU=13;PE=13;SR=0;ALG=PROD;AF=5.94e-05;NSAMP=1;MSQ=338.59;AN=16834;AC=1;NS=8438;AC_Hom=0;AC_Het=1;AC_Hemi=0;MAF=5.92557e-05;HWE=1;NFAM=1	.
17	27105054	27105069	17	27105593	27105613	138388	155.9	+	-	DEL	PASS	138388	N	<DEL>	.	.	.	SVTYPE=DEL;POS=27105059;SVLEN=-544;END=27105603;STRANDS=+-:7;IMPRECISE;CIPOS=-5,10;CIEND=-10,10;CIPOS95=-1,3;CIEND95=-3,0;SU=7;PE=6;SR=1;ALG=PROD;AF=5.94e-05;NSAMP=1;MSQ=155.73;AN=16834;AC=1;NS=8438;AC_Hom=0;AC_Het=1;AC_Hemi=0;MAF=5.92557e-05;HWE=1;NFAM=1	.
17	27121953	27122243	17	27127808	27127977	138389	86.79	+	-	DEL	PASS	138389	N	<DEL>	.	.	.	SVTYPE=DEL;POS=27121963;SVLEN=-6004;END=27127967;STRANDS=+-:7;IMPRECISE;CIPOS=-10,280;CIEND=-159,10;CIPOS95=-2,72;CIEND95=-75,2;SU=7;PE=7;SR=0;ALG=PROD;AF=5.94e-05;NSAMP=1;MSQ=86.79;AN=16834;AC=1;NS=8438;AC_Hom=0;AC_Het=1;AC_Hemi=0;MAF=5.92557e-05;HWE=1;NFAM=1	.
17	27125844	27126054	17	27126080	27126239	138390	654.22	+	-	BND	PASS	138390_1	N	N[17:27126230[	138390_2	N	]17:27125854]N	SVTYPE=BND;POS=27125854;STRANDS=+-:12;IMPRECISE;CIPOS=-10,200;CIEND=-149,10;CIPOS95=-2,38;CIEND95=-59,2;MATEID=138390_2;EVENT=138390;SU=12;PE=12;SR=0;ALG=PROD;AF=0.0001188;NSAMP=2;MSQ=326.86;AN=16834;AC=2;NS=8438;AC_Hom=0;AC_Het=2;AC_Hemi=0;MAF=0.000118511;HWE=1;NFAM=2	SVTYPE=BND;POS=27126230;STRANDS=+-:12;IMPRECISE;CIPOS=-149,10;CIEND=-10,200;CIPOS95=-59,2;CIEND95=-2,38;MATEID=138390_1;EVENT=138390;SECONDARY;SU=12;PE=12;SR=0;ALG=PROD;AF=0.0001188;NSAMP=2;MSQ=326.86;AN=16834;AC=2;NS=8438;AC_Hom=0;AC_Het=2;AC_Hemi=0;MAF=0.000118511;HWE=1;NFAM=2
17	27126382	27126417	17	27127174	27127211	266040	21268.8	-	+	DUP	PASS	266040	N	<DUP>	.	.	.	SVTYPE=DUP;POS=27126410;SVLEN=772;END=27127182;STRANDS=-+:2247;IMPRECISE;CIPOS=-28,7;CIEND=-8,29;CIPOS95=0,0;CIEND95=-1,1;SU=2247;PE=2209;SR=38;ALG=PROD;AF=0.01384;NSAMP=228;MSQ=90.48;AN=16834;AC=233;NS=8438;AC_Hom=10;AC_Het=226;AC_Hemi=0;MAF=0.0139844;HWE=0.0242289;NFAM=223	.
17	27128298	27128370	17	27131731	27131792	138391	4360.95	+	-	BND	LOW	138391_1	N	N[17:27131778[	138391_2	N	]17:27128311]N	SVTYPE=BND;POS=27128311;STRANDS=+-:194;IMPRECISE;CIPOS=-13,59;CIEND=-46,15;CIPOS95=-6,6;CIEND95=-5,5;MATEID=138391_2;EVENT=138391;SU=194;PE=194;SR=0;ALG=PROD;AF=0.001782;NSAMP=30;MSQ=145.26;AN=16834;AC=30;NS=8438;AC_Hom=0;AC_Het=30;AC_Hemi=0;MAF=0.00177767;HWE=1;NFAM=30	SVTYPE=BND;POS=27131778;STRANDS=+-:194;IMPRECISE;CIPOS=-46,15;CIEND=-13,59;CIPOS95=-5,5;CIEND95=-6,6;MATEID=138391_1;EVENT=138391;SECONDARY;SU=194;PE=194;SR=0;ALG=PROD;AF=0.001782;NSAMP=30;MSQ=145.26;AN=16834;AC=30;NS=8438;AC_Hom=0;AC_Het=30;AC_Hemi=0;MAF=0.00177767;HWE=1;NFAM=30
17	27129092	27129141	17	27129389	27129443	138392	184.72	+	-	MEI	PASS	138392	N	<DEL:ME:SINE|Alu|AluSx1>	.	.	.	SVTYPE=MEI;POS=27129117;SVLEN=-298;END=27129415;STRANDS=+-:11;CIPOS=-25,24;CIEND=-26,28;CIPOS95=0,0;CIEND95=0,0;SU=11;PE=0;SR=11;ALG=PROD;AF=0.0006534;NSAMP=11;MSQ=10.26;AN=16834;AC=11;NS=8438;AC_Hom=0;AC_Het=12;AC_Hemi=0;MAF=0.000711069;HWE=1;NFAM=11	.
17	27133130	27133398	17	27138213	27138363	138393	197.82	+	-	DEL	PASS	138393	N	<DEL>	.	.	.	SVTYPE=DEL;POS=27133140;SVLEN=-5213;END=27138353;STRANDS=+-:10;IMPRECISE;CIPOS=-10,258;CIEND=-140,10;CIPOS95=-2,60;CIEND95=-60,2;SU=10;PE=10;SR=0;ALG=PROD;AF=5.94e-05;NSAMP=1;MSQ=197.82;AN=16834;AC=1;NS=8438;AC_Hom=0;AC_Het=1;AC_Hemi=0;MAF=5.92557e-05;HWE=1;NFAM=1	.
17	27142053	27142107	17	27142458	27142512	138394	439.71	+	-	DEL	PASS	138394	N	<DEL>	.	.	.	SVTYPE=DEL;POS=27142080;SVLEN=-407;END=27142487;STRANDS=+-:16;CIPOS=-27,27;CIEND=-29,25;CIPOS95=0,0;CIEND95=0,0;SU=16;PE=11;SR=5;ALG=PROD;AF=0.0001782;NSAMP=3;MSQ=146.57;AN=16834;AC=3;NS=8438;AC_Hom=0;AC_Het=3;AC_Hemi=0;MAF=0.000177767;HWE=1;NFAM=3	.
17	27142081	27142099	17	27149159	27149178	138395	560.45	+	-	DEL	PASS	138395	N	<DEL>	.	.	.	SVTYPE=DEL;POS=27142089;SVLEN=-7080;END=27149169;STRANDS=+-:22;CIPOS=-8,10;CIEND=-10,9;CIPOS95=0,0;CIEND95=0,0;SU=22;PE=15;SR=7;ALG=PROD;AF=5.94e-05;NSAMP=1;MSQ=560.45;AN=16834;AC=1;NS=8438;AC_Hom=0;AC_Het=1;AC_Hemi=0;MAF=5.92557e-05;HWE=1;NFAM=1	.
17	27149595	27149652	17	27150006	27150058	138396	115.07	+	-	BND	LOW	138396_1	N	N[17:27150035[	138396_2	N	]17:27149624]N	SVTYPE=BND;POS=27149624;STRANDS=+-:8;CIPOS=-29,28;CIEND=-28,24;CIPOS95=0,0;CIEND95=0,0;MATEID=138396_2;EVENT=138396;SU=8;PE=0;SR=8;ALG=PROD;AF=0.0005346;NSAMP=9;MSQ=10.9;AN=16834;AC=9;NS=8438;AC_Hom=0;AC_Het=9;AC_Hemi=0;MAF=0.000533302;HWE=1;NFAM=9	SVTYPE=BND;POS=27150035;STRANDS=+-:8;CIPOS=-28,24;CIEND=-29,28;CIPOS95=0,0;CIEND95=0,0;MATEID=138396_1;EVENT=138396;SECONDARY;SU=8;PE=0;SR=8;ALG=PROD;AF=0.0005346;NSAMP=9;MSQ=10.9;AN=16834;AC=9;NS=8438;AC_Hom=0;AC_Het=9;AC_Hemi=0;MAF=0.000533302;HWE=1;NFAM=9
17	27149796	27149807	17	27150017	27150027	138397	5957.04	+	-	BND	LOW	138397_1	N	N[17:27150020[	138397_2	N	]17:27149799]N	SVTYPE=BND;POS=27149799;STRANDS=+-:247;CIPOS=-3,8;CIEND=-2,8;CIPOS95=0,0;CIEND95=0,0;MATEID=138397_2;EVENT=138397;SU=247;PE=0;SR=247;ALG=PROD;AF=0.01521;NSAMP=256;MSQ=22.16;AN=16834;AC=256;NS=8438;AC_Hom=0;AC_Het=258;AC_Hemi=0;MAF=0.015288;HWE=0.269702;NFAM=253	SVTYPE=BND;POS=27150020;STRANDS=+-:247;CIPOS=-2,8;CIEND=-3,8;CIPOS95=0,0;CIEND95=0,0;MATEID=138397_1;EVENT=138397;SECONDARY;SU=247;PE=0;SR=247;ALG=PROD;AF=0.01521;NSAMP=256;MSQ=22.16;AN=16834;AC=256;NS=8438;AC_Hom=0;AC_Het=258;AC_Hemi=0;MAF=0.015288;HWE=0.269702;NFAM=253
17	27151907	27152053	17	27155069	27155228	138398	470.53	+	-	DEL	PASS	138398	N	<DEL>	.	.	.	SVTYPE=DEL;POS=27151917;SVLEN=-3301;END=27155218;STRANDS=+-:18;IMPRECISE;CIPOS=-10,136;CIEND=-149,10;CIPOS95=-3,25;CIEND95=-47,2;SU=18;PE=18;SR=0;ALG=PROD;AF=5.94e-05;NSAMP=1;MSQ=470.53;AN=16834;AC=1;NS=8438;AC_Hom=0;AC_Het=1;AC_Hemi=0;MAF=5.92557e-05;HWE=1;NFAM=1	.
17	27153083	27153100	17	27153371	27153388	138399	57.18	+	-	MEI	PASS	138399	N	<DEL:ME:SINE|Alu|AluSz>	.	.	.	SVTYPE=MEI;POS=27153092;SVLEN=-288;END=27153380;STRANDS=+-:4;CIPOS=-9,8;CIEND=-9,8;CIPOS95=0,0;CIEND95=0,0;SU=4;PE=0;SR=4;ALG=PROD;AF=0.0001782;NSAMP=3;MSQ=18.49;AN=16834;AC=3;NS=8438;AC_Hom=0;AC_Het=3;AC_Hemi=0;MAF=0.000177767;HWE=1;NFAM=3	.
17	27153565	27153616	19	21319441	21319492	24624	624.49	-	+	BND	LOW	24624_1	N	]19:21319467]N	24624_2	N	N[17:27153592[	SVTYPE=BND;POS=27153592;STRANDS=-+:38;CIPOS=-26,25;CIEND=-26,25;CIPOS95=0,0;CIEND95=0,0;MATEID=24624_2;EVENT=24624;SU=38;PE=0;SR=38;ALG=PROD;AF=0.001426;NSAMP=24;MSQ=25.52;AN=16834;AC=24;NS=8438;AC_Hom=0;AC_Het=24;AC_Hemi=0;MAF=0.00142214;HWE=1;NFAM=23	SVTYPE=BND;POS=21319467;STRANDS=-+:38;CIPOS=-26,25;CIEND=-26,25;CIPOS95=0,0;CIEND95=0,0;MATEID=24624_1;EVENT=24624;SECONDARY;SU=38;PE=0;SR=38;ALG=PROD;AF=0.001426;NSAMP=24;MSQ=25.52;AN=16834;AC=24;NS=8438;AC_Hom=0;AC_Het=24;AC_Hemi=0;MAF=0.00142214;HWE=1;NFAM=23
17	27155150	27155473	17	27156612	27156924	138400	293.69	+	-	DEL	PASS	138400	N	<DEL>	.	.	.	SVTYPE=DEL;POS=27155160;SVLEN=-1754;END=27156914;STRANDS=+-:13;IMPRECISE;CIPOS=-10,313;CIEND=-302,10;CIPOS95=-2,86;CIEND95=-83,0;SU=13;PE=13;SR=0;ALG=PROD;AF=5.94e-05;NSAMP=1;MSQ=293.69;AN=16834;AC=1;NS=8438;AC_Hom=0;AC_Het=1;AC_Hemi=0;MAF=5.92557e-05;HWE=1;NFAM=1	.
17	27156156	27156245	17	27156392	27156481	138401	488.19	+	-	BND	LOW	138401_1	N	N[17:27156438[	138401_2	N	]17:27156201]N	SVTYPE=BND;POS=27156201;STRANDS=+-:26;CIPOS=-45,44;CIEND=-45,44;CIPOS95=0,0;CIEND95=0,0;MATEID=138401_2;EVENT=138401;SU=26;PE=0;SR=26;ALG=PROD;AF=0.001069;NSAMP=18;MSQ=25.92;AN=16834;AC=18;NS=8438;AC_Hom=0;AC_Het=18;AC_Hemi=0;MAF=0.0010666;HWE=1;NFAM=18	SVTYPE=BND;POS=27156438;STRANDS=+-:26;CIPOS=-45,44;CIEND=-45,44;CIPOS95=0,0;CIEND95=0,0;MATEID=138401_1;EVENT=138401;SECONDARY;SU=26;PE=0;SR=26;ALG=PROD;AF=0.001069;NSAMP=18;MSQ=25.92;AN=16834;AC=18;NS=8438;AC_Hom=0;AC_Het=18;AC_Hemi=0;MAF=0.0010666;HWE=1;NFAM=18
17	27171586	27171967	17	27172108	27172290	138402	80.71	+	-	DEL	PASS	138402	N	<DEL>	.	.	.	SVTYPE=DEL;POS=27171596;SVLEN=-684;END=27172280;STRANDS=+-:7;IMPRECISE;CIPOS=-10,371;CIEND=-172,10;CIPOS95=-2,96;CIEND95=-76,2;SU=7;PE=7;SR=0;ALG=PROD;AF=5.94e-05;NSAMP=1;MSQ=80.71;AN=16834;AC=1;NS=8438;AC_Hom=0;AC_Het=1;AC_Hemi=0;MAF=5.92557e-05;HWE=1;NFAM=1	.
17	27172851	27172906	17	27174819	27174879	138403	725.08	+	-	DEL	PASS	138403	N	<DEL>	.	.	.	SVTYPE=DEL;POS=27172876;SVLEN=-1973;END=27174849;STRANDS=+-:34;IMPRECISE;CIPOS=-25,30;CIEND=-30,30;CIPOS95=-1,1;CIEND95=-1,1;SU=34;PE=32;SR=2;ALG=PROD;AF=0.0001782;NSAMP=3;MSQ=241.65;AN=16834;AC=3;NS=8438;AC_Hom=0;AC_Het=3;AC_Hemi=0;MAF=0.000177767;HWE=1;NFAM=3	.
17	27173165	27173439	17	27179053	27179278	138404	768.51	+	-	DEL	PASS	138404	N	<DEL>	.	.	.	SVTYPE=DEL;POS=27173195;SVLEN=-6053;END=27179248;STRANDS=+-:26;IMPRECISE;CIPOS=-30,244;CIEND=-195,30;CIPOS95=-20,20;CIEND95=-32,30;SU=26;PE=26;SR=0;ALG=PROD;AF=0.000594;NSAMP=10;MSQ=75.91;AN=16834;AC=10;NS=8438;AC_Hom=0;AC_Het=10;AC_Hemi=0;MAF=0.000592557;HWE=1;NFAM=10	.
17	27173484	27173667	17	27179616	27179977	266041	199.57	-	+	DUP	PASS	266041	N	<DUP>	.	.	.	SVTYPE=DUP;POS=27173657;SVLEN=5969;END=27179626;STRANDS=-+:7;IMPRECISE;CIPOS=-173,10;CIEND=-10,351;CIPOS95=-77,2;CIEND95=-2,93;SU=7;PE=7;SR=0;ALG=PROD;AF=0.0004158;NSAMP=7;MSQ=27.88;AN=16834;AC=7;NS=8438;AC_Hom=0;AC_Het=7;AC_Hemi=0;MAF=0.00041479;HWE=1;NFAM=4	.
17	27173653	27173927	17	27179455	27179633	138405	2784.0	+	-	BND	LOW	138405_1	N	N[17:27179619[	138405_2	N	]17:27173691]N	SVTYPE=BND;POS=27173691;STRANDS=+-:212;IMPRECISE;CIPOS=-38,236;CIEND=-163,15;CIPOS95=-6,6;CIEND95=-6,6;MATEID=138405_2;EVENT=138405;SU=212;PE=212;SR=0;ALG=PROD;AF=0.002495;NSAMP=42;MSQ=66.16;AN=16834;AC=42;NS=8438;AC_Hom=0;AC_Het=42;AC_Hemi=0;MAF=0.00248874;HWE=1;NFAM=42	SVTYPE=BND;POS=27179619;STRANDS=+-:212;IMPRECISE;CIPOS=-163,15;CIEND=-38,236;CIPOS95=-6,6;CIEND95=-6,6;MATEID=138405_1;EVENT=138405;SECONDARY;SU=212;PE=212;SR=0;ALG=PROD;AF=0.002495;NSAMP=42;MSQ=66.16;AN=16834;AC=42;NS=8438;AC_Hom=0;AC_Het=42;AC_Hemi=0;MAF=0.00248874;HWE=1;NFAM=42
17	27173895	27174086	17	27180056	27180320	266042	763.45	-	+	DUP	PASS	266042	N	<DUP>	.	.	.	SVTYPE=DUP;POS=27174036;SVLEN=6070;END=27180106;STRANDS=-+:82;IMPRECISE;CIPOS=-141,50;CIEND=-50,214;CIPOS95=-12,12;CIEND95=-16,16;SU=82;PE=82;SR=0;ALG=PROD;AF=0.0007128;NSAMP=10;MSQ=76.28;AN=16834;AC=12;NS=8438;AC_Hom=4;AC_Het=8;AC_Hemi=0;MAF=0.000711069;HWE=5.20966e-06;NFAM=9	.
17	27175700	27176004	17	27178615	27178798	138406	500.27	+	-	DEL	PASS	138406	N	<DEL>	.	.	.	SVTYPE=DEL;POS=27175750;SVLEN=-2998;END=27178748;STRANDS=+-:33;IMPRECISE;CIPOS=-50,254;CIEND=-133,50;CIPOS95=-12,12;CIEND95=-17,17;SU=33;PE=33;SR=0;ALG=PROD;AF=0.0003564;NSAMP=6;MSQ=83.38;AN=16834;AC=6;NS=8438;AC_Hom=0;AC_Het=6;AC_Hemi=0;MAF=0.000355534;HWE=1;NFAM=6	.
17	27190348	27190359	17	27192342	27192348	138407	536.4	+	-	DEL	PASS	138407	N	<DEL>	.	.	.	SVTYPE=DEL;POS=27190353;SVLEN=-1993;END=27192346;STRANDS=+-:21;CIPOS=-5,6;CIEND=-4,2;CIPOS95=0,0;CIEND95=0,0;SU=21;PE=13;SR=8;ALG=PROD;AF=5.94e-05;NSAMP=1;MSQ=536.4;AN=16834;AC=1;NS=8438;AC_Hom=0;AC_Het=1;AC_Hemi=0;MAF=5.92557e-05;HWE=1;NFAM=1	.
17	27196438	27196497	17	27198056	27198109	138408	2945.97	+	-	DEL	PASS	138408	N	<DEL>	.	.	.	SVTYPE=DEL;POS=27196448;SVLEN=-1652;END=27198100;STRANDS=+-:79;IMPRECISE;CIPOS=-10,49;CIEND=-44,9;CIPOS95=-1,1;CIEND95=0,0;SU=79;PE=75;SR=4;ALG=PROD;AF=0.0004158;NSAMP=7;MSQ=420.85;AN=16834;AC=7;NS=8438;AC_Hom=0;AC_Het=7;AC_Hemi=0;MAF=0.00041479;HWE=1;NFAM=5	.
17	27231670	27231690	17	27236216	27236235	266043	288.08	-	+	DUP	PASS	266043	N	<DUP>	.	.	.	SVTYPE=DUP;POS=27231680;SVLEN=4545;END=27236225;STRANDS=-+:29;CIPOS=-10,10;CIEND=-9,10;CIPOS95=0,0;CIEND95=0,0;SU=29;PE=15;SR=14;ALG=PROD;AF=5.94e-05;NSAMP=1;MSQ=287.62;AN=16834;AC=1;NS=8438;AC_Hom=0;AC_Het=1;AC_Hemi=0;MAF=5.92557e-05;HWE=1;NFAM=1	.
17	27245247	27245264	17	27245753	27245770	138409	632.4	+	-	DEL	PASS	138409	N	<DEL>	.	.	.	SVTYPE=DEL;POS=27245254;SVLEN=-506;END=27245760;STRANDS=+-:26;CIPOS=-7,10;CIEND=-7,10;CIPOS95=0,0;CIEND95=0,0;SU=26;PE=16;SR=10;ALG=PROD;AF=5.94e-05;NSAMP=1;MSQ=632.4;AN=16834;AC=1;NS=8438;AC_Hom=0;AC_Het=1;AC_Hemi=0;MAF=5.92557e-05;HWE=1;NFAM=1	.
17	27276304	27276321	17	27276709	27276726	138410	12.13	+	-	BND	LOW	138410_1	N	N[17:27276719[	138410_2	N	]17:27276313]N	SVTYPE=BND;POS=27276313;STRANDS=+-:4;CIPOS=-9,8;CIEND=-9,8;CIPOS95=0,0;CIEND95=0,0;MATEID=138410_2;EVENT=138410;SU=4;PE=0;SR=4;ALG=PROD;AF=5.94e-05;NSAMP=1;MSQ=12.11;AN=16834;AC=1;NS=8438;AC_Hom=0;AC_Het=1;AC_Hemi=0;MAF=5.92557e-05;HWE=1;NFAM=1	SVTYPE=BND;POS=27276719;STRANDS=+-:4;CIPOS=-9,8;CIEND=-9,8;CIPOS95=0,0;CIEND95=0,0;MATEID=138410_1;EVENT=138410;SECONDARY;SU=4;PE=0;SR=4;ALG=PROD;AF=5.94e-05;NSAMP=1;MSQ=12.11;AN=16834;AC=1;NS=8438;AC_Hom=0;AC_Het=1;AC_Hemi=0;MAF=5.92557e-05;HWE=1;NFAM=1
17	27278507	27278524	17	27278844	27278859	138411	89.2	+	-	BND	LOW	138411_1	N	N[17:27278853[	138411_2	N	]17:27278516]N	SVTYPE=BND;POS=27278516;STRANDS=+-:23;CIPOS=-9,8;CIEND=-8,7;CIPOS95=0,0;CIEND95=0,0;MATEID=138411_2;EVENT=138411;SU=23;PE=0;SR=23;ALG=PROD;AF=0.000297;NSAMP=5;MSQ=15.27;AN=16834;AC=5;NS=8438;AC_Hom=0;AC_Het=5;AC_Hemi=0;MAF=0.000296279;HWE=1;NFAM=5	SVTYPE=BND;POS=27278853;STRANDS=+-:23;CIPOS=-8,7;CIEND=-9,8;CIPOS95=0,0;CIEND95=0,0;MATEID=138411_1;EVENT=138411;SECONDARY;SU=23;PE=0;SR=23;ALG=PROD;AF=0.000297;NSAMP=5;MSQ=15.27;AN=16834;AC=5;NS=8438;AC_Hom=0;AC_Het=5;AC_Hemi=0;MAF=0.000296279;HWE=1;NFAM=5
17	27304631	27304639	17	27304701	27304720	138412	206.8	+	-	BND	LOW	138412_1	N	N[17:27304711[	138412_2	N	]17:27304636]N	SVTYPE=BND;POS=27304636;STRANDS=+-:8;CIPOS=-5,3;CIEND=-9,10;CIPOS95=0,0;CIEND95=0,0;MATEID=138412_2;EVENT=138412;SU=8;PE=0;SR=8;ALG=PROD;AF=5.94e-05;NSAMP=1;MSQ=206.77;AN=16834;AC=1;NS=8438;AC_Hom=0;AC_Het=1;AC_Hemi=0;MAF=5.92557e-05;HWE=1;NFAM=1	SVTYPE=BND;POS=27304711;STRANDS=+-:8;CIPOS=-9,10;CIEND=-5,3;CIPOS95=0,0;CIEND95=0,0;MATEID=138412_1;EVENT=138412;SECONDARY;SU=8;PE=0;SR=8;ALG=PROD;AF=5.94e-05;NSAMP=1;MSQ=206.77;AN=16834;AC=1;NS=8438;AC_Hom=0;AC_Het=1;AC_Hemi=0;MAF=5.92557e-05;HWE=1;NFAM=1
17	27383885	27384134	17	27384946	27385121	138413	2142.49	+	-	BND	LOW	138413_1	N	N[17:27385086[	138413_2	N	]17:27383922]N	SVTYPE=BND;POS=27383922;STRANDS=+-:114;IMPRECISE;CIPOS=-37,212;CIEND=-139,36;CIPOS95=-6,6;CIEND95=-5,5;MATEID=138413_2;EVENT=138413;SU=114;PE=114;SR=0;ALG=PROD;AF=0.0008317;NSAMP=14;MSQ=153.03;AN=16834;AC=14;NS=8438;AC_Hom=0;AC_Het=14;AC_Hemi=0;MAF=0.00082958;HWE=1;NFAM=14	SVTYPE=BND;POS=27385086;STRANDS=+-:114;IMPRECISE;CIPOS=-139,36;CIEND=-37,212;CIPOS95=-5,5;CIEND95=-6,6;MATEID=138413_1;EVENT=138413;SECONDARY;SU=114;PE=114;SR=0;ALG=PROD;AF=0.0008317;NSAMP=14;MSQ=153.03;AN=16834;AC=14;NS=8438;AC_Hom=0;AC_Het=14;AC_Hemi=0;MAF=0.00082958;HWE=1;NFAM=14
17	27389357	27389406	17	27393356	27393405	138414	1783.18	+	-	DEL	PASS	138414	N	<DEL>	.	.	.	SVTYPE=DEL;POS=27389382;SVLEN=-4000;END=27393382;STRANDS=+-:80;CIPOS=-25,24;CIEND=-26,23;CIPOS95=0,0;CIEND95=0,0;SU=80;PE=58;SR=22;ALG=PROD;AF=0.0001782;NSAMP=3;MSQ=594.39;AN=16834;AC=3;NS=8438;AC_Hom=0;AC_Het=3;AC_Hemi=0;MAF=0.000177767;HWE=1;NFAM=3	.
17	27414759	27414764	17	27415360	27415364	138415	10009.5	+	-	BND	PASS	138415_1	N	N[17:27415364[	138415_2	N	]17:27414761]N	SVTYPE=BND;POS=27414761;STRANDS=+-:464;CIPOS=-2,3;CIEND=-3,1;CIPOS95=0,0;CIEND95=0,0;MATEID=138415_2;EVENT=138415;SU=464;PE=261;SR=203;ALG=PROD;AF=0.001723;NSAMP=29;MSQ=345.16;AN=16834;AC=29;NS=8438;AC_Hom=0;AC_Het=29;AC_Hemi=0;MAF=0.00171842;HWE=1;NFAM=29	SVTYPE=BND;POS=27415364;STRANDS=+-:464;CIPOS=-3,1;CIEND=-2,3;CIPOS95=0,0;CIEND95=0,0;MATEID=138415_1;EVENT=138415;SECONDARY;SU=464;PE=261;SR=203;ALG=PROD;AF=0.001723;NSAMP=29;MSQ=345.16;AN=16834;AC=29;NS=8438;AC_Hom=0;AC_Het=29;AC_Hemi=0;MAF=0.00171842;HWE=1;NFAM=29
17	27418079	27418133	17	27418773	27418827	138416	766.97	+	-	DEL	PASS	138416	N	<DEL>	.	.	.	SVTYPE=DEL;POS=27418103;SVLEN=-700;END=27418803;STRANDS=+-:35;IMPRECISE;CIPOS=-24,30;CIEND=-30,24;CIPOS95=0,0;CIEND95=-1,1;SU=35;PE=31;SR=4;ALG=PROD;AF=0.0001782;NSAMP=3;MSQ=255.66;AN=16834;AC=3;NS=8438;AC_Hom=0;AC_Het=3;AC_Hemi=0;MAF=0.000177767;HWE=1;NFAM=3	.
17	27428057	27428074	17	27428338	27428355	138417	49.22	+	-	BND	LOW	138417_1	N	N[17:27428348[	138417_2	N	]17:27428066]N	SVTYPE=BND;POS=27428066;STRANDS=+-:4;CIPOS=-9,8;CIEND=-9,8;CIPOS95=0,0;CIEND95=0,0;MATEID=138417_2;EVENT=138417;SU=4;PE=0;SR=4;ALG=PROD;AF=0.0001782;NSAMP=3;MSQ=14.31;AN=16834;AC=3;NS=8438;AC_Hom=0;AC_Het=3;AC_Hemi=0;MAF=0.000177767;HWE=1;NFAM=3	SVTYPE=BND;POS=27428348;STRANDS=+-:4;CIPOS=-9,8;CIEND=-9,8;CIPOS95=0,0;CIEND95=0,0;MATEID=138417_1;EVENT=138417;SECONDARY;SU=4;PE=0;SR=4;ALG=PROD;AF=0.0001782;NSAMP=3;MSQ=14.31;AN=16834;AC=3;NS=8438;AC_Hom=0;AC_Het=3;AC_Hemi=0;MAF=0.000177767;HWE=1;NFAM=3
17	27443622	27443639	20	57870020	57870037	24920	6311.77	-	-	BND	LOW	24920_1	N	[20:57870030[N	24920_2	N	[17:27443632[N	SVTYPE=BND;POS=27443632;STRANDS=--:48;CIPOS=-9,8;CIEND=-9,8;CIPOS95=0,0;CIEND95=0,0;MATEID=24920_2;EVENT=24920;SU=48;PE=0;SR=48;ALG=PROD;AF=0.01438;NSAMP=242;MSQ=25.27;AN=16834;AC=242;NS=8438;AC_Hom=0;AC_Het=242;AC_Hemi=0;MAF=0.0143399;HWE=0.422352;NFAM=239	SVTYPE=BND;POS=57870030;STRANDS=--:48;CIPOS=-9,8;CIEND=-9,8;CIPOS95=0,0;CIEND95=0,0;MATEID=24920_1;EVENT=24920;SECONDARY;SU=48;PE=0;SR=48;ALG=PROD;AF=0.01438;NSAMP=242;MSQ=25.27;AN=16834;AC=242;NS=8438;AC_Hom=0;AC_Het=242;AC_Hemi=0;MAF=0.0143399;HWE=0.422352;NFAM=239
17	27443622	27443639	X	141284870	141284887	25313	7362.09	-	+	BND	LOW	25313_1	N	]X:141284879]N	25313_2	N	N[17:27443632[	SVTYPE=BND;POS=27443632;STRANDS=-+:18;CIPOS=-9,8;CIEND=-9,8;CIPOS95=0,0;CIEND95=0,0;MATEID=25313_2;EVENT=25313;SU=18;PE=0;SR=18;ALG=PROD;AF=0.01669;NSAMP=281;MSQ=25.3;AN=16834;AC=281;NS=8438;AC_Hom=0;AC_Het=282;AC_Hemi=0;MAF=0.0167101;HWE=0.177912;NFAM=279	SVTYPE=BND;POS=141284879;STRANDS=-+:18;CIPOS=-9,8;CIEND=-9,8;CIPOS95=0,0;CIEND95=0,0;MATEID=25313_1;EVENT=25313;SECONDARY;SU=18;PE=0;SR=18;ALG=PROD;AF=0.01669;NSAMP=281;MSQ=25.3;AN=16834;AC=281;NS=8438;AC_Hom=0;AC_Het=282;AC_Hemi=0;MAF=0.0167101;HWE=0.177912;NFAM=279
17	27452927	27452945	17	27454829	27454849	138418	746.31	+	-	DEL	PASS	138418	N	<DEL>	.	.	.	SVTYPE=DEL;POS=27452935;SVLEN=-1904;END=27454839;STRANDS=+-:33;CIPOS=-8,10;CIEND=-10,10;CIPOS95=0,0;CIEND95=0,0;SU=33;PE=22;SR=11;ALG=PROD;AF=5.94e-05;NSAMP=1;MSQ=746.31;AN=16834;AC=1;NS=8438;AC_Hom=0;AC_Het=1;AC_Hemi=0;MAF=5.92557e-05;HWE=1;NFAM=1	.
17	27454528	27454582	17	42358224	42358270	301466	362.25	-	-	BND	LOW	301466_1	N	[17:42358249[N	301466_2	N	[17:27454559[N	SVTYPE=BND;POS=27454559;STRANDS=--:27;CIPOS=-30,24;CIEND=-24,22;CIPOS95=0,0;CIEND95=0,0;MATEID=301466_2;EVENT=301466;SU=27;PE=15;SR=12;ALG=PROD;AF=0.0001188;NSAMP=2;MSQ=181.12;AN=16834;AC=2;NS=8438;AC_Hom=0;AC_Het=2;AC_Hemi=0;MAF=0.000118511;HWE=1;NFAM=2	SVTYPE=BND;POS=42358249;STRANDS=--:27;CIPOS=-24,22;CIEND=-30,24;CIPOS95=0,0;CIEND95=0,0;MATEID=301466_1;EVENT=301466;SECONDARY;SU=27;PE=15;SR=12;ALG=PROD;AF=0.0001188;NSAMP=2;MSQ=181.12;AN=16834;AC=2;NS=8438;AC_Hom=0;AC_Het=2;AC_Hemi=0;MAF=0.000118511;HWE=1;NFAM=2
17	27454532	27454587	17	42358402	42358454	301467	524.19	+	+	BND	PASS	301467_1	N	N]17:42358427]	301467_2	N	N]17:27454559]	SVTYPE=BND;POS=27454559;STRANDS=++:26;CIPOS=-27,28;CIEND=-25,27;CIPOS95=0,0;CIEND95=0,0;MATEID=301467_2;EVENT=301467;SU=26;PE=18;SR=8;ALG=PROD;AF=0.0001188;NSAMP=2;MSQ=262.1;AN=16834;AC=2;NS=8438;AC_Hom=0;AC_Het=2;AC_Hemi=0;MAF=0.000118511;HWE=1;NFAM=2	SVTYPE=BND;POS=42358427;STRANDS=++:26;CIPOS=-25,27;CIEND=-27,28;CIPOS95=0,0;CIEND95=0,0;MATEID=301467_1;EVENT=301467;SECONDARY;SU=26;PE=18;SR=8;ALG=PROD;AF=0.0001188;NSAMP=2;MSQ=262.1;AN=16834;AC=2;NS=8438;AC_Hom=0;AC_Het=2;AC_Hemi=0;MAF=0.000118511;HWE=1;NFAM=2
17	27465227	27465246	17	27465802	27465822	138419	1864.02	+	-	DEL	PASS	138419	N	<DEL>	.	.	.	SVTYPE=DEL;POS=27465235;SVLEN=-580;END=27465815;STRANDS=+-:113;CIPOS=-8,11;CIEND=-13,7;CIPOS95=0,0;CIEND95=0,0;SU=113;PE=60;SR=53;ALG=PROD;AF=0.0002376;NSAMP=4;MSQ=466;AN=16834;AC=4;NS=8438;AC_Hom=0;AC_Het=4;AC_Hemi=0;MAF=0.000237023;HWE=1;NFAM=3	.
17	27470749	27470795	17	27471135	27471180	138420	1558.51	+	-	DEL	PASS	138420	N	<DEL>	.	.	.	SVTYPE=DEL;POS=27470773;SVLEN=-385;END=27471158;STRANDS=+-:48;CIPOS=-24,22;CIEND=-23,22;CIPOS95=0,0;CIEND95=0,0;SU=48;PE=24;SR=24;ALG=PROD;AF=0.0001782;NSAMP=3;MSQ=519.5;AN=16834;AC=3;NS=8438;AC_Hom=0;AC_Het=3;AC_Hemi=0;MAF=0.000177767;HWE=1;NFAM=1	.
17	27495453	27495462	17	27495508	27495516	138421	11789.2	+	-	BND	LOW	138421_1	N	N[17:27495513[	138421_2	N	]17:27495458]N	SVTYPE=BND;POS=27495458;STRANDS=+-:407;CIPOS=-5,4;CIEND=-4,4;CIPOS95=0,0;CIEND95=0,0;MATEID=138421_2;EVENT=138421;SU=407;PE=0;SR=407;ALG=PROD;AF=0.004633;NSAMP=78;MSQ=150.1;AN=16834;AC=78;NS=8438;AC_Hom=0;AC_Het=79;AC_Hemi=0;MAF=0.0046812;HWE=1;NFAM=72	SVTYPE=BND;POS=27495513;STRANDS=+-:407;CIPOS=-4,4;CIEND=-5,4;CIPOS95=0,0;CIEND95=0,0;MATEID=138421_1;EVENT=138421;SECONDARY;SU=407;PE=0;SR=407;ALG=PROD;AF=0.004633;NSAMP=78;MSQ=150.1;AN=16834;AC=78;NS=8438;AC_Hom=0;AC_Het=79;AC_Hemi=0;MAF=0.0046812;HWE=1;NFAM=72
17	27506883	27506900	17	27507089	27507106	138422	65.07	+	-	BND	LOW	138422_1	N	N[17:27507099[	138422_2	N	]17:27506892]N	SVTYPE=BND;POS=27506892;STRANDS=+-:4;CIPOS=-9,8;CIEND=-9,8;CIPOS95=0,0;CIEND95=0,0;MATEID=138422_2;EVENT=138422;SU=4;PE=0;SR=4;ALG=PROD;AF=0.0002376;NSAMP=4;MSQ=14.32;AN=16834;AC=4;NS=8438;AC_Hom=0;AC_Het=4;AC_Hemi=0;MAF=0.000237023;HWE=1;NFAM=4	SVTYPE=BND;POS=27507099;STRANDS=+-:4;CIPOS=-9,8;CIEND=-9,8;CIPOS95=0,0;CIEND95=0,0;MATEID=138422_1;EVENT=138422;SECONDARY;SU=4;PE=0;SR=4;ALG=PROD;AF=0.0002376;NSAMP=4;MSQ=14.32;AN=16834;AC=4;NS=8438;AC_Hom=0;AC_Het=4;AC_Hemi=0;MAF=0.000237023;HWE=1;NFAM=4
17	27547300	27547317	17	27547420	27547437	138423	30.77	+	-	BND	LOW	138423_1	N	N[17:27547430[	138423_2	N	]17:27547309]N	SVTYPE=BND;POS=27547309;STRANDS=+-:4;CIPOS=-9,8;CIEND=-9,8;CIPOS95=0,0;CIEND95=0,0;MATEID=138423_2;EVENT=138423;SU=4;PE=0;SR=4;ALG=PROD;AF=5.94e-05;NSAMP=1;MSQ=29.81;AN=16834;AC=1;NS=8438;AC_Hom=0;AC_Het=1;AC_Hemi=0;MAF=5.92557e-05;HWE=1;NFAM=1	SVTYPE=BND;POS=27547430;STRANDS=+-:4;CIPOS=-9,8;CIEND=-9,8;CIPOS95=0,0;CIEND95=0,0;MATEID=138423_1;EVENT=138423;SECONDARY;SU=4;PE=0;SR=4;ALG=PROD;AF=5.94e-05;NSAMP=1;MSQ=29.81;AN=16834;AC=1;NS=8438;AC_Hom=0;AC_Het=1;AC_Hemi=0;MAF=5.92557e-05;HWE=1;NFAM=1
17	27548511	27548568	22	39233849	39233906	25050	4905.44	-	+	BND	LOW	25050_1	N	]22:39233878]N	25050_2	N	N[17:27548541[	SVTYPE=BND;POS=27548541;STRANDS=-+:8;CIPOS=-29,28;CIEND=-29,28;CIPOS95=0,0;CIEND95=0,0;MATEID=25050_2;EVENT=25050;SU=8;PE=0;SR=8;ALG=PROD;AF=0.01081;NSAMP=182;MSQ=25.92;AN=16834;AC=182;NS=8438;AC_Hom=0;AC_Het=183;AC_Hemi=0;MAF=0.0108438;HWE=0.628085;NFAM=170	SVTYPE=BND;POS=39233878;STRANDS=-+:8;CIPOS=-29,28;CIEND=-29,28;CIPOS95=0,0;CIEND95=0,0;MATEID=25050_1;EVENT=25050;SECONDARY;SU=8;PE=0;SR=8;ALG=PROD;AF=0.01081;NSAMP=182;MSQ=25.92;AN=16834;AC=182;NS=8438;AC_Hom=0;AC_Het=183;AC_Hemi=0;MAF=0.0108438;HWE=0.628085;NFAM=170
17	27550254	27550577	17	27551161	27551294	138424	407.66	+	-	DEL	PASS	138424	N	<DEL>	.	.	.	SVTYPE=DEL;POS=27550264;SVLEN=-1020;END=27551284;STRANDS=+-:17;IMPRECISE;CIPOS=-10,313;CIEND=-123,10;CIPOS95=-2,36;CIEND95=-61,2;SU=17;PE=17;SR=0;ALG=PROD;AF=5.94e-05;NSAMP=1;MSQ=407.66;AN=16834;AC=1;NS=8438;AC_Hom=0;AC_Het=1;AC_Hemi=0;MAF=5.92557e-05;HWE=1;NFAM=1	.
17	27551991	27552009	17	27552214	27552232	138425	6986.88	+	-	BND	LOW	138425_1	N	N[17:27552224[	138425_2	N	]17:27552000]N	SVTYPE=BND;POS=27552000;STRANDS=+-:192;CIPOS=-9,9;CIEND=-9,9;CIPOS95=0,0;CIEND95=0,0;MATEID=138425_2;EVENT=138425;SU=192;PE=0;SR=192;ALG=PROD;AF=0.006356;NSAMP=107;MSQ=64.95;AN=16834;AC=107;NS=8438;AC_Hom=0;AC_Het=107;AC_Hemi=0;MAF=0.00634036;HWE=1;NFAM=107	SVTYPE=BND;POS=27552224;STRANDS=+-:192;CIPOS=-9,9;CIEND=-9,9;CIPOS95=0,0;CIEND95=0,0;MATEID=138425_1;EVENT=138425;SECONDARY;SU=192;PE=0;SR=192;ALG=PROD;AF=0.006356;NSAMP=107;MSQ=64.95;AN=16834;AC=107;NS=8438;AC_Hom=0;AC_Het=107;AC_Hemi=0;MAF=0.00634036;HWE=1;NFAM=107
17	27593270	27593402	17	27594022	27594117	138427	20004.6	+	-	BND	LOW	138427_1	N	N[17:27594110[	138427_2	N	]17:27593279]N	SVTYPE=BND;POS=27593279;STRANDS=+-:1151;IMPRECISE;CIPOS=-9,123;CIEND=-87,8;CIPOS95=-1,1;CIEND95=-1,1;MATEID=138427_2;EVENT=138427;SU=1151;PE=1151;SR=0;ALG=PROD;AF=0.007188;NSAMP=120;MSQ=166.7;AN=16834;AC=121;NS=8438;AC_Hom=2;AC_Het=119;AC_Hemi=0;MAF=0.00716995;HWE=0.35163;NFAM=108	SVTYPE=BND;POS=27594110;STRANDS=+-:1151;IMPRECISE;CIPOS=-87,8;CIEND=-9,123;CIPOS95=-1,1;CIEND95=-1,1;MATEID=138427_1;EVENT=138427;SECONDARY;SU=1151;PE=1151;SR=0;ALG=PROD;AF=0.007188;NSAMP=120;MSQ=166.7;AN=16834;AC=121;NS=8438;AC_Hom=2;AC_Het=119;AC_Hemi=0;MAF=0.00716995;HWE=0.35163;NFAM=108
17	27596855	27597191	17	27605235	27605392	138428	730.4	+	-	DEL	PASS	138428	N	<DEL>	.	.	.	SVTYPE=DEL;POS=27596885;SVLEN=-8477;END=27605362;STRANDS=+-:42;IMPRECISE;CIPOS=-30,306;CIEND=-127,30;CIPOS95=-30,35;CIEND95=-15,15;SU=42;PE=42;SR=0;ALG=PROD;AF=0.0005346;NSAMP=9;MSQ=81.15;AN=16834;AC=9;NS=8438;AC_Hom=0;AC_Het=9;AC_Hemi=0;MAF=0.000533302;HWE=1;NFAM=8	.
17	27600334	27600552	17	27602116	27602243	138429	284.67	+	-	DEL	PASS	138429	N	<DEL>	.	.	.	SVTYPE=DEL;POS=27600344;SVLEN=-1889;END=27602233;STRANDS=+-:13;IMPRECISE;CIPOS=-10,208;CIEND=-117,10;CIPOS95=-2,45;CIEND95=-51,2;SU=13;PE=13;SR=0;ALG=PROD;AF=5.94e-05;NSAMP=1;MSQ=284.67;AN=16834;AC=1;NS=8438;AC_Hom=0;AC_Het=1;AC_Hemi=0;MAF=5.92557e-05;HWE=1;NFAM=1	.
17	27611474	27611868	17	27611790	27612053	138430	137.7	+	-	DEL	PASS	138430	N	<DEL>	.	.	.	SVTYPE=DEL;POS=27611484;SVLEN=-559;END=27612043;STRANDS=+-:7;IMPRECISE;CIPOS=-10,384;CIEND=-253,10;CIPOS95=-1,109;CIEND95=-72,1;SU=7;PE=7;SR=0;ALG=PROD;AF=5.94e-05;NSAMP=1;MSQ=137.7;AN=16834;AC=1;NS=8438;AC_Hom=0;AC_Het=1;AC_Hemi=0;MAF=5.92557e-05;HWE=1;NFAM=1	.
17	27646934	27647130	17	27648513	27648824	301468	9.36	-	-	BND	LOW	301468_1	N	[17:27648815[N	301468_2	N	[17:27647121[N	SVTYPE=BND;POS=27647121;STRANDS=--:4;IMPRECISE;CIPOS=-186,10;CIEND=-301,10;CIPOS95=-76,2;CIEND95=-125,2;MATEID=301468_2;EVENT=301468;SU=4;PE=4;SR=0;ALG=PROD;AF=5.94e-05;NSAMP=1;MSQ=9.36;AN=16834;AC=1;NS=8438;AC_Hom=0;AC_Het=1;AC_Hemi=0;MAF=5.92557e-05;HWE=1;NFAM=1	SVTYPE=BND;POS=27648815;STRANDS=--:4;IMPRECISE;CIPOS=-301,10;CIEND=-186,10;CIPOS95=-125,2;CIEND95=-76,2;MATEID=301468_1;EVENT=301468;SECONDARY;SU=4;PE=4;SR=0;ALG=PROD;AF=5.94e-05;NSAMP=1;MSQ=9.36;AN=16834;AC=1;NS=8438;AC_Hom=0;AC_Het=1;AC_Hemi=0;MAF=5.92557e-05;HWE=1;NFAM=1
17	27657077	27657084	17	27657152	27657159	138431	260.82	+	-	BND	PASS	138431_1	N	N[17:27657157[	138431_2	N	]17:27657081]N	SVTYPE=BND;POS=27657081;STRANDS=+-:9;CIPOS=-4,3;CIEND=-4,3;CIPOS95=0,0;CIEND95=0,0;MATEID=138431_2;EVENT=138431;SU=9;PE=0;SR=9;ALG=PROD;AF=5.94e-05;NSAMP=1;MSQ=260.75;AN=16834;AC=1;NS=8438;AC_Hom=0;AC_Het=1;AC_Hemi=0;MAF=5.92557e-05;HWE=1;NFAM=1	SVTYPE=BND;POS=27657157;STRANDS=+-:9;CIPOS=-4,3;CIEND=-4,3;CIPOS95=0,0;CIEND95=0,0;MATEID=138431_1;EVENT=138431;SECONDARY;SU=9;PE=0;SR=9;ALG=PROD;AF=5.94e-05;NSAMP=1;MSQ=260.75;AN=16834;AC=1;NS=8438;AC_Hom=0;AC_Het=1;AC_Hemi=0;MAF=5.92557e-05;HWE=1;NFAM=1
17	27660735	27660780	17	27664026	27664071	138432	1240.89	+	-	DEL	PASS	138432	N	<DEL>	.	.	.	SVTYPE=DEL;POS=27660758;SVLEN=-3292;END=27664050;STRANDS=+-:51;CIPOS=-23,22;CIEND=-24,21;CIPOS95=0,0;CIEND95=0,0;SU=51;PE=32;SR=19;ALG=PROD;AF=0.0001188;NSAMP=2;MSQ=620.44;AN=16834;AC=2;NS=8438;AC_Hom=0;AC_Het=2;AC_Hemi=0;MAF=0.000118511;HWE=1;NFAM=2	.
17	27668069	27668306	17	27673279	27673476	138433	185.8	+	-	DEL	PASS	138433	N	<DEL>	.	.	.	SVTYPE=DEL;POS=27668099;SVLEN=-5347;END=27673446;STRANDS=+-:11;IMPRECISE;CIPOS=-30,207;CIEND=-167,30;CIPOS95=-30,39;CIEND95=-44,30;SU=11;PE=11;SR=0;ALG=PROD;AF=0.0001188;NSAMP=2;MSQ=92.89;AN=16834;AC=2;NS=8438;AC_Hom=0;AC_Het=2;AC_Hemi=0;MAF=0.000118511;HWE=1;NFAM=2	.
17	27715386	27715567	17	27715947	27716123	138434	5425.4	+	-	BND	LOW	138434_1	N	N[17:27716113[	138434_2	N	]17:27715407]N	SVTYPE=BND;POS=27715407;STRANDS=+-:283;IMPRECISE;CIPOS=-21,160;CIEND=-165,11;CIPOS95=-2,2;CIEND95=-5,5;MATEID=138434_2;EVENT=138434;SU=283;PE=281;SR=2;ALG=PROD;AF=0.001782;NSAMP=30;MSQ=180.85;AN=16834;AC=30;NS=8438;AC_Hom=0;AC_Het=30;AC_Hemi=0;MAF=0.00177767;HWE=1;NFAM=22	SVTYPE=BND;POS=27716113;STRANDS=+-:283;IMPRECISE;CIPOS=-165,11;CIEND=-21,160;CIPOS95=-5,5;CIEND95=-2,2;MATEID=138434_1;EVENT=138434;SECONDARY;SU=283;PE=281;SR=2;ALG=PROD;AF=0.001782;NSAMP=30;MSQ=180.85;AN=16834;AC=30;NS=8438;AC_Hom=0;AC_Het=30;AC_Hemi=0;MAF=0.00177767;HWE=1;NFAM=22
17	27722954	27722973	17	27725457	27725477	138435	512.53	+	-	DEL	PASS	138435	N	<DEL>	.	.	.	SVTYPE=DEL;POS=27722958;SVLEN=-2509;END=27725467;STRANDS=+-:49;CIPOS=-4,15;CIEND=-10,10;CIPOS95=0,0;CIEND95=0,0;SU=49;PE=33;SR=16;ALG=PROD;AF=0.0002376;NSAMP=4;MSQ=128.13;AN=16834;AC=4;NS=8438;AC_Hom=0;AC_Het=4;AC_Hemi=0;MAF=0.000237023;HWE=1;NFAM=4	.
17	27723701	27723718	17	27724002	27724017	138436	7478.28	+	-	MEI	PASS	138436	N	<DEL:ME:SINE|Alu|AluSz>	.	.	.	SVTYPE=MEI;POS=27723710;SVLEN=-299;END=27724009;STRANDS=+-:4;IMPRECISE;CIPOS=-9,8;CIEND=-7,8;CIPOS95=-1,0;CIEND95=-1,1;SU=4;PE=0;SR=4;ALG=PROD;AF=0.02489;NSAMP=419;MSQ=16.53;AN=16834;AC=419;NS=8438;AC_Hom=0;AC_Het=420;AC_Hemi=0;MAF=0.0248874;HWE=0.0107876;NFAM=406	.
17	27724535	27724587	17	27725243	27725299	138437	659.07	+	-	DEL	PASS	138437	N	<DEL>	.	.	.	SVTYPE=DEL;POS=27724560;SVLEN=-712;END=27725272;STRANDS=+-:35;CIPOS=-25,27;CIEND=-29,27;CIPOS95=0,0;CIEND95=0,0;SU=35;PE=19;SR=16;ALG=PROD;AF=0.0001782;NSAMP=3;MSQ=219.69;AN=16834;AC=3;NS=8438;AC_Hom=0;AC_Het=3;AC_Hemi=0;MAF=0.000177767;HWE=1;NFAM=3	.
17	27728368	27728387	17	27728635	27728654	138438	164.21	+	-	BND	LOW	138438_1	N	N[17:27728646[	138438_2	N	]17:27728378]N	SVTYPE=BND;POS=27728378;STRANDS=+-:5;IMPRECISE;CIPOS=-10,9;CIEND=-10,9;CIPOS95=-1,1;CIEND95=-1,1;MATEID=138438_2;EVENT=138438;SU=5;PE=2;SR=3;ALG=PROD;AF=0.0002376;NSAMP=4;MSQ=40.25;AN=16834;AC=4;NS=8438;AC_Hom=0;AC_Het=4;AC_Hemi=0;MAF=0.000237023;HWE=1;NFAM=4	SVTYPE=BND;POS=27728646;STRANDS=+-:5;IMPRECISE;CIPOS=-10,9;CIEND=-10,9;CIPOS95=-1,1;CIEND95=-1,1;MATEID=138438_1;EVENT=138438;SECONDARY;SU=5;PE=2;SR=3;ALG=PROD;AF=0.0002376;NSAMP=4;MSQ=40.25;AN=16834;AC=4;NS=8438;AC_Hom=0;AC_Het=4;AC_Hemi=0;MAF=0.000237023;HWE=1;NFAM=4
17	27734941	27734958	17	27735278	27735295	138439	39.89	+	-	BND	LOW	138439_1	N	N[17:27735288[	138439_2	N	]17:27734950]N	SVTYPE=BND;POS=27734950;STRANDS=+-:4;CIPOS=-9,8;CIEND=-9,8;CIPOS95=0,0;CIEND95=0,0;MATEID=138439_2;EVENT=138439;SU=4;PE=0;SR=4;ALG=PROD;AF=0.0001188;NSAMP=2;MSQ=19.34;AN=16834;AC=2;NS=8438;AC_Hom=0;AC_Het=2;AC_Hemi=0;MAF=0.000118511;HWE=1;NFAM=2	SVTYPE=BND;POS=27735288;STRANDS=+-:4;CIPOS=-9,8;CIEND=-9,8;CIPOS95=0,0;CIEND95=0,0;MATEID=138439_1;EVENT=138439;SECONDARY;SU=4;PE=0;SR=4;ALG=PROD;AF=0.0001188;NSAMP=2;MSQ=19.34;AN=16834;AC=2;NS=8438;AC_Hom=0;AC_Het=2;AC_Hemi=0;MAF=0.000118511;HWE=1;NFAM=2
17	27736613	27736666	17	27736960	27737016	138440	2053.08	+	-	DEL	PASS	138440	N	<DEL>	.	.	.	SVTYPE=DEL;POS=27736636;SVLEN=-354;END=27736990;STRANDS=+-:52;IMPRECISE;CIPOS=-23,30;CIEND=-30,26;CIPOS95=-1,1;CIEND95=-1,1;SU=52;PE=49;SR=3;ALG=PROD;AF=0.0001782;NSAMP=3;MSQ=684.36;AN=16834;AC=3;NS=8438;AC_Hom=0;AC_Het=3;AC_Hemi=0;MAF=0.000177767;HWE=1;NFAM=3	.
17	27747882	27747899	17	27748199	27748216	138441	6.73	+	-	DEL	PASS	138441	N	<DEL>	.	.	.	SVTYPE=DEL;POS=27747891;SVLEN=-317;END=27748208;STRANDS=+-:4;CIPOS=-9,8;CIEND=-9,8;CIPOS95=0,0;CIEND95=0,0;SU=4;PE=0;SR=4;ALG=PROD;AF=5.94e-05;NSAMP=1;MSQ=4.64;AN=16834;AC=1;NS=8438;AC_Hom=0;AC_Het=1;AC_Hemi=0;MAF=5.92557e-05;HWE=1;NFAM=1	.
17	27749014	27749398	17	27750211	27750402	138442	398.45	+	-	DEL	PASS	138442	N	<DEL>	.	.	.	SVTYPE=DEL;POS=27749024;SVLEN=-1368;END=27750392;STRANDS=+-:15;IMPRECISE;CIPOS=-10,374;CIEND=-181,10;CIPOS95=-1,91;CIEND95=-69,2;SU=15;PE=15;SR=0;ALG=PROD;AF=5.94e-05;NSAMP=1;MSQ=398.45;AN=16834;AC=1;NS=8438;AC_Hom=0;AC_Het=1;AC_Hemi=0;MAF=5.92557e-05;HWE=1;NFAM=1	.
17	27762755	27762945	17	27769912	27770220	266044	155.34	-	+	DUP	PASS	266044	N	<DUP>	.	.	.	SVTYPE=DUP;POS=27762935;SVLEN=6987;END=27769922;STRANDS=-+:14;IMPRECISE;CIPOS=-180,10;CIEND=-10,298;CIPOS95=-56,1;CIEND95=0,42;SU=14;PE=14;SR=0;ALG=PROD;AF=5.94e-05;NSAMP=1;MSQ=154.87;AN=16834;AC=1;NS=8438;AC_Hom=0;AC_Het=1;AC_Hemi=0;MAF=5.92557e-05;HWE=1;NFAM=1	.
17	27766193	27766193	17	27766285	27766285	138443	116439.0	+	-	BND	LOW	138443_1	N	N[17:27766286[	138443_2	N	]17:27766193]N	SVTYPE=BND;POS=27766193;STRANDS=+-:3889;CIPOS=0,0;CIEND=0,0;CIPOS95=0,0;CIEND95=0,0;MATEID=138443_2;EVENT=138443;SU=3889;PE=6;SR=3883;ALG=PROD;AF=0.03439;NSAMP=554;MSQ=210.17;AN=16834;AC=579;NS=8438;AC_Hom=50;AC_Het=529;AC_Hemi=0;MAF=0.0343091;HWE=1.81836e-05;NFAM=544	SVTYPE=BND;POS=27766286;STRANDS=+-:3889;CIPOS=0,0;CIEND=0,0;CIPOS95=0,0;CIEND95=0,0;MATEID=138443_1;EVENT=138443;SECONDARY;SU=3889;PE=6;SR=3883;ALG=PROD;AF=0.03439;NSAMP=554;MSQ=210.17;AN=16834;AC=579;NS=8438;AC_Hom=50;AC_Het=529;AC_Hemi=0;MAF=0.0343091;HWE=1.81836e-05;NFAM=544
17	27780642	27780659	17	27780847	27780864	138444	22.8	+	-	BND	LOW	138444_1	N	N[17:27780857[	138444_2	N	]17:27780651]N	SVTYPE=BND;POS=27780651;STRANDS=+-:4;CIPOS=-9,8;CIEND=-9,8;CIPOS95=0,0;CIEND95=0,0;MATEID=138444_2;EVENT=138444;SU=4;PE=0;SR=4;ALG=PROD;AF=5.94e-05;NSAMP=1;MSQ=6.78;AN=16834;AC=1;NS=8438;AC_Hom=0;AC_Het=1;AC_Hemi=0;MAF=5.92557e-05;HWE=1;NFAM=1	SVTYPE=BND;POS=27780857;STRANDS=+-:4;CIPOS=-9,8;CIEND=-9,8;CIPOS95=0,0;CIEND95=0,0;MATEID=138444_1;EVENT=138444;SECONDARY;SU=4;PE=0;SR=4;ALG=PROD;AF=5.94e-05;NSAMP=1;MSQ=6.78;AN=16834;AC=1;NS=8438;AC_Hom=0;AC_Het=1;AC_Hemi=0;MAF=5.92557e-05;HWE=1;NFAM=1
17	27782213	27782239	17	27784280	27784310	138445	120998.0	+	-	DEL	PASS	138445	N	<DEL>	.	.	.	SVTYPE=DEL;POS=27782218;SVLEN=-2082;END=27784300;STRANDS=+-:6043;IMPRECISE;CIPOS=-5,21;CIEND=-20,10;CIPOS95=-1,1;CIEND95=0,0;SU=6043;PE=6043;SR=0;ALG=PROD;AF=0.05334;NSAMP=833;MSQ=145.22;AN=16834;AC=898;NS=8438;AC_Hom=130;AC_Het=768;AC_Hemi=0;MAF=0.0532117;HWE=4.51464e-14;NFAM=822	.
17	27794549	27794825	17	27795594	27795843	138446	994.85	+	-	DEL	PASS	138446	N	<DEL>	.	.	.	SVTYPE=DEL;POS=27794580;SVLEN=-1233;END=27795813;STRANDS=+-:28;IMPRECISE;CIPOS=-31,245;CIEND=-219,30;CIPOS95=-21,21;CIEND95=-45,30;SU=28;PE=28;SR=0;ALG=PROD;AF=0.0001782;NSAMP=3;MSQ=331.62;AN=16834;AC=3;NS=8438;AC_Hom=0;AC_Het=3;AC_Hemi=0;MAF=0.000177767;HWE=1;NFAM=3	.
17	27812530	27812530	17	27815419	27815419	266045	269148.0	-	+	DUP	PASS	266045	N	<DUP>	.	.	.	SVTYPE=DUP;POS=27812530;SVLEN=2889;END=27815419;STRANDS=-+:24410;CIPOS=0,0;CIEND=0,0;CIPOS95=0,0;CIEND95=0,0;SU=24410;PE=18143;SR=6267;ALG=PROD;AF=0.09499;NSAMP=1342;MSQ=200.25;AN=16834;AC=1599;NS=8438;AC_Hom=514;AC_Het=1088;AC_Hemi=0;MAF=0.0949277;HWE=0;NFAM=1159	.
17	27827292	27827305	17	27828899	27828911	138447	1181.22	+	-	DEL	PASS	138447	N	<DEL>	.	.	.	SVTYPE=DEL;POS=27827296;SVLEN=-1613;END=27828909;STRANDS=+-:35;IMPRECISE;CIPOS=-4,9;CIEND=-10,2;CIPOS95=-1,1;CIEND95=-1,0;SU=35;PE=33;SR=2;ALG=PROD;AF=5.94e-05;NSAMP=1;MSQ=1181.22;AN=16834;AC=1;NS=8438;AC_Hom=0;AC_Het=1;AC_Hemi=0;MAF=5.92557e-05;HWE=1;NFAM=1	.
17	27828647	27828651	17	27828895	27828899	138448	14844.5	+	-	BND	PASS	138448_1	N	N[17:27828898[	138448_2	N	]17:27828649]N	SVTYPE=BND;POS=27828649;STRANDS=+-:307;CIPOS=-2,2;CIEND=-2,2;CIPOS95=0,0;CIEND95=0,0;MATEID=138448_2;EVENT=138448;SU=307;PE=38;SR=269;ALG=PROD;AF=0.002673;NSAMP=45;MSQ=329.81;AN=16834;AC=45;NS=8438;AC_Hom=0;AC_Het=45;AC_Hemi=0;MAF=0.00266651;HWE=1;NFAM=45	SVTYPE=BND;POS=27828898;STRANDS=+-:307;CIPOS=-2,2;CIEND=-2,2;CIPOS95=0,0;CIEND95=0,0;MATEID=138448_1;EVENT=138448;SECONDARY;SU=307;PE=38;SR=269;ALG=PROD;AF=0.002673;NSAMP=45;MSQ=329.81;AN=16834;AC=45;NS=8438;AC_Hom=0;AC_Het=45;AC_Hemi=0;MAF=0.00266651;HWE=1;NFAM=45
17	27853084	27853095	17	27853456	27853468	138449	5496.89	+	-	BND	PASS	138449_1	N	N[17:27853464[	138449_2	N	]17:27853089]N	SVTYPE=BND;POS=27853089;STRANDS=+-:120;CIPOS=-5,6;CIEND=-7,5;CIPOS95=0,0;CIEND95=0,0;MATEID=138449_2;EVENT=138449;SU=120;PE=66;SR=54;ALG=PROD;AF=0.0007128;NSAMP=12;MSQ=458.07;AN=16834;AC=12;NS=8438;AC_Hom=0;AC_Het=12;AC_Hemi=0;MAF=0.000711069;HWE=1;NFAM=12	SVTYPE=BND;POS=27853464;STRANDS=+-:120;CIPOS=-7,5;CIEND=-5,6;CIPOS95=0,0;CIEND95=0,0;MATEID=138449_1;EVENT=138449;SECONDARY;SU=120;PE=66;SR=54;ALG=PROD;AF=0.0007128;NSAMP=12;MSQ=458.07;AN=16834;AC=12;NS=8438;AC_Hom=0;AC_Het=12;AC_Hemi=0;MAF=0.000711069;HWE=1;NFAM=12
17	27859978	27860269	19	44993315	44993481	24691	96681.6	+	+	BND	LOW	24691_1	N	N]19:44993326]	24691_2	N	N]17:27859998]	SVTYPE=BND;POS=27859998;STRANDS=++:361;IMPRECISE;CIPOS=-20,271;CIEND=-11,155;CIPOS95=-16,16;CIEND95=-2,2;MATEID=24691_2;EVENT=24691;SU=361;PE=361;SR=0;ALG=PROD;AF=0.121;NSAMP=2037;MSQ=47.09;AN=16832;AC=2037;NS=8437;AC_Hom=0;AC_Het=2040;AC_Hemi=0;MAF=0.120896;HWE=0;NFAM=1888	SVTYPE=BND;POS=44993326;STRANDS=++:361;IMPRECISE;CIPOS=-11,155;CIEND=-20,271;CIPOS95=-2,2;CIEND95=-16,16;MATEID=24691_1;EVENT=24691;SECONDARY;SU=361;PE=361;SR=0;ALG=PROD;AF=0.121;NSAMP=2037;MSQ=47.09;AN=16832;AC=2037;NS=8437;AC_Hom=0;AC_Het=2040;AC_Hemi=0;MAF=0.120896;HWE=0;NFAM=1888
17	27859987	27860357	X	12981663	12982152	25142	474.1	+	+	BND	LOW	25142_1	N	N]X:12981693]	25142_2	N	N]17:27860017]	SVTYPE=BND;POS=27860017;STRANDS=++:9;IMPRECISE;CIPOS=-30,340;CIEND=-30,459;CIPOS95=-30,58;CIEND95=-30,129;MATEID=25142_2;EVENT=25142;SU=9;PE=9;SR=0;ALG=PROD;AF=0.001546;NSAMP=26;MSQ=16.45;AN=16822;AC=26;NS=8432;AC_Hom=0;AC_Het=26;AC_Hemi=0;MAF=0.00154175;HWE=1;NFAM=26	SVTYPE=BND;POS=12981693;STRANDS=++:9;IMPRECISE;CIPOS=-30,459;CIEND=-30,340;CIPOS95=-30,129;CIEND95=-30,58;MATEID=25142_1;EVENT=25142;SECONDARY;SU=9;PE=9;SR=0;ALG=PROD;AF=0.001546;NSAMP=26;MSQ=16.45;AN=16822;AC=26;NS=8432;AC_Hom=0;AC_Het=26;AC_Hemi=0;MAF=0.00154175;HWE=1;NFAM=26
17	27867606	27867750	17	28200249	28200582	266046	190.62	-	+	DUP	PASS	266046	N	<DUP>	.	.	.	SVTYPE=DUP;POS=27867740;SVLEN=332519;END=28200259;STRANDS=-+:14;IMPRECISE;CIPOS=-134,10;CIEND=-10,323;CIPOS95=-57,2;CIEND95=0,73;SU=14;PE=14;SR=0;ALG=PROD;AF=5.94e-05;NSAMP=1;MSQ=189.04;AN=16834;AC=1;NS=8438;AC_Hom=0;AC_Het=1;AC_Hemi=0;MAF=5.92557e-05;HWE=1;NFAM=1	.
17	27867723	27867780	17	27867969	27868026	138450	866.66	+	-	BND	LOW	138450_1	N	N[17:27867999[	138450_2	N	]17:27867752]N	SVTYPE=BND;POS=27867752;STRANDS=+-:54;CIPOS=-29,28;CIEND=-29,28;CIPOS95=0,0;CIEND95=0,0;MATEID=138450_2;EVENT=138450;SU=54;PE=0;SR=54;ALG=PROD;AF=0.002198;NSAMP=37;MSQ=22.41;AN=16834;AC=37;NS=8438;AC_Hom=0;AC_Het=37;AC_Hemi=0;MAF=0.00219246;HWE=1;NFAM=37	SVTYPE=BND;POS=27867999;STRANDS=+-:54;CIPOS=-29,28;CIEND=-29,28;CIPOS95=0,0;CIEND95=0,0;MATEID=138450_1;EVENT=138450;SECONDARY;SU=54;PE=0;SR=54;ALG=PROD;AF=0.002198;NSAMP=37;MSQ=22.41;AN=16834;AC=37;NS=8438;AC_Hom=0;AC_Het=37;AC_Hemi=0;MAF=0.00219246;HWE=1;NFAM=37
17	27887155	27887172	17	27887580	27887600	138451	638.54	+	-	DEL	PASS	138451	N	<DEL>	.	.	.	SVTYPE=DEL;POS=27887162;SVLEN=-428;END=27887590;STRANDS=+-:20;CIPOS=-7,10;CIEND=-10,10;CIPOS95=0,0;CIEND95=0,0;SU=20;PE=11;SR=9;ALG=PROD;AF=5.94e-05;NSAMP=1;MSQ=638.54;AN=16834;AC=1;NS=8438;AC_Hom=0;AC_Het=1;AC_Hemi=0;MAF=5.92557e-05;HWE=1;NFAM=1	.
17	27887812	27887821	17	27888717	27888727	138452	464.65	+	-	DEL	PASS	138452	N	<DEL>	.	.	.	SVTYPE=DEL;POS=27887816;SVLEN=-907;END=27888723;STRANDS=+-:16;CIPOS=-4,5;CIEND=-6,4;CIPOS95=0,0;CIEND95=0,0;SU=16;PE=10;SR=6;ALG=PROD;AF=5.94e-05;NSAMP=1;MSQ=464.65;AN=16834;AC=1;NS=8438;AC_Hom=0;AC_Het=1;AC_Hemi=0;MAF=5.92557e-05;HWE=1;NFAM=1	.
17	27891908	27891968	17	27906700	27906750	266047	210.38	-	+	DUP	PASS	266047	N	<DUP>	.	.	.	SVTYPE=DUP;POS=27891938;SVLEN=14788;END=27906726;STRANDS=-+:28;CIPOS=-30,30;CIEND=-26,24;CIPOS95=0,0;CIEND95=0,0;SU=28;PE=20;SR=8;ALG=PROD;AF=0.0001188;NSAMP=2;MSQ=104.83;AN=16834;AC=2;NS=8438;AC_Hom=0;AC_Het=2;AC_Hemi=0;MAF=0.000118511;HWE=1;NFAM=2	.
17	27920421	27920438	17	27920475	27920492	138453	132.71	+	-	BND	LOW	138453_1	N	N[17:27920485[	138453_2	N	]17:27920430]N	SVTYPE=BND;POS=27920430;STRANDS=+-:4;CIPOS=-9,8;CIEND=-9,8;CIPOS95=0,0;CIEND95=0,0;MATEID=138453_2;EVENT=138453;SU=4;PE=0;SR=4;ALG=PROD;AF=0.000119;NSAMP=2;MSQ=5.75;AN=16806;AC=2;NS=8424;AC_Hom=0;AC_Het=2;AC_Hemi=0;MAF=0.000118708;HWE=1;NFAM=2	SVTYPE=BND;POS=27920485;STRANDS=+-:4;CIPOS=-9,8;CIEND=-9,8;CIPOS95=0,0;CIEND95=0,0;MATEID=138453_1;EVENT=138453;SECONDARY;SU=4;PE=0;SR=4;ALG=PROD;AF=0.000119;NSAMP=2;MSQ=5.75;AN=16806;AC=2;NS=8424;AC_Hom=0;AC_Het=2;AC_Hemi=0;MAF=0.000118708;HWE=1;NFAM=2
17	27933385	27933398	17	27933687	27933707	138454	21.24	+	-	BND	LOW	138454_1	N	N[17:27933698[	138454_2	N	]17:27933388]N	SVTYPE=BND;POS=27933388;STRANDS=+-:5;IMPRECISE;CIPOS=-3,10;CIEND=-10,10;CIPOS95=0,1;CIEND95=0,0;MATEID=138454_2;EVENT=138454;SU=5;PE=0;SR=5;ALG=PROD;AF=0.0001782;NSAMP=3;MSQ=6.95;AN=16834;AC=3;NS=8438;AC_Hom=0;AC_Het=3;AC_Hemi=0;MAF=0.000177767;HWE=1;NFAM=3	SVTYPE=BND;POS=27933698;STRANDS=+-:5;IMPRECISE;CIPOS=-10,10;CIEND=-3,10;CIPOS95=0,0;CIEND95=0,1;MATEID=138454_1;EVENT=138454;SECONDARY;SU=5;PE=0;SR=5;ALG=PROD;AF=0.0001782;NSAMP=3;MSQ=6.95;AN=16834;AC=3;NS=8438;AC_Hom=0;AC_Het=3;AC_Hemi=0;MAF=0.000177767;HWE=1;NFAM=3
17	27933652	27933699	17	27933919	27933965	138455	997.56	+	-	DEL	PASS	138455	N	<DEL>	.	.	.	SVTYPE=DEL;POS=27933676;SVLEN=-267;END=27933943;STRANDS=+-:18;CIPOS=-24,23;CIEND=-24,22;CIPOS95=0,0;CIEND95=0,0;SU=18;PE=4;SR=14;ALG=PROD;AF=0.0001782;NSAMP=3;MSQ=330.62;AN=16834;AC=3;NS=8438;AC_Hom=0;AC_Het=3;AC_Hemi=0;MAF=0.000177767;HWE=1;NFAM=3	.
17	27961443	27961775	17	27962599	27962915	266048	380.75	-	+	BND	LOW	266048_1	N	]17:27962609]N	266048_2	N	N[17:27961766[	SVTYPE=BND;POS=27961766;STRANDS=-+:5;IMPRECISE;CIPOS=-322,10;CIEND=-10,306;CIPOS95=-136,1;CIEND95=-2,84;MATEID=266048_2;EVENT=266048;SU=5;PE=5;SR=0;ALG=PROD;AF=0.001485;NSAMP=25;MSQ=10.28;AN=16834;AC=25;NS=8438;AC_Hom=0;AC_Het=25;AC_Hemi=0;MAF=0.00148139;HWE=1;NFAM=25	SVTYPE=BND;POS=27962609;STRANDS=-+:5;IMPRECISE;CIPOS=-10,306;CIEND=-322,10;CIPOS95=-2,84;CIEND95=-136,1;MATEID=266048_1;EVENT=266048;SECONDARY;SU=5;PE=5;SR=0;ALG=PROD;AF=0.001485;NSAMP=25;MSQ=10.28;AN=16834;AC=25;NS=8438;AC_Hom=0;AC_Het=25;AC_Hemi=0;MAF=0.00148139;HWE=1;NFAM=25
17	27961674	27961992	17	27962287	27962559	138456	56.86	+	-	DEL	PASS	138456	N	<DEL>	.	.	.	SVTYPE=DEL;POS=27961684;SVLEN=-865;END=27962549;STRANDS=+-:4;IMPRECISE;CIPOS=-10,308;CIEND=-262,10;CIPOS95=-2,102;CIEND95=-126,2;SU=4;PE=4;SR=0;ALG=PROD;AF=5.94e-05;NSAMP=1;MSQ=56.86;AN=16834;AC=1;NS=8438;AC_Hom=0;AC_Het=1;AC_Hemi=0;MAF=5.92557e-05;HWE=1;NFAM=1	.
17	27968640	27968652	17	27968715	27968729	138457	128.89	+	-	BND	LOW	138457_1	N	N[17:27968723[	138457_2	N	]17:27968647]N	SVTYPE=BND;POS=27968647;STRANDS=+-:5;IMPRECISE;CIPOS=-7,5;CIEND=-7,7;CIPOS95=-1,0;CIEND95=0,1;MATEID=138457_2;EVENT=138457;SU=5;PE=0;SR=5;ALG=PROD;AF=5.94e-05;NSAMP=1;MSQ=128.87;AN=16834;AC=1;NS=8438;AC_Hom=0;AC_Het=1;AC_Hemi=0;MAF=5.92557e-05;HWE=1;NFAM=1	SVTYPE=BND;POS=27968723;STRANDS=+-:5;IMPRECISE;CIPOS=-7,7;CIEND=-7,5;CIPOS95=0,1;CIEND95=-1,0;MATEID=138457_1;EVENT=138457;SECONDARY;SU=5;PE=0;SR=5;ALG=PROD;AF=5.94e-05;NSAMP=1;MSQ=128.87;AN=16834;AC=1;NS=8438;AC_Hom=0;AC_Het=1;AC_Hemi=0;MAF=5.92557e-05;HWE=1;NFAM=1
17	28006166	28006182	17	28009387	28009407	138458	569.6	+	-	DEL	PASS	138458	N	<DEL>	.	.	.	SVTYPE=DEL;POS=28006172;SVLEN=-3225;END=28009397;STRANDS=+-:24;CIPOS=-6,10;CIEND=-10,10;CIPOS95=0,0;CIEND95=0,0;SU=24;PE=16;SR=8;ALG=PROD;AF=5.94e-05;NSAMP=1;MSQ=569.6;AN=16834;AC=1;NS=8438;AC_Hom=0;AC_Het=1;AC_Hemi=0;MAF=5.92557e-05;HWE=1;NFAM=1	.
17	28067047	28067105	17	28070780	28070822	138459	1025.03	+	-	DEL	PASS	138459	N	<DEL>	.	.	.	SVTYPE=DEL;POS=28067075;SVLEN=-3727;END=28070802;STRANDS=+-:45;CIPOS=-28,30;CIEND=-22,20;CIPOS95=0,0;CIEND95=0,0;SU=45;PE=26;SR=19;ALG=PROD;AF=0.0001188;NSAMP=2;MSQ=512.51;AN=16834;AC=2;NS=8438;AC_Hom=0;AC_Het=2;AC_Hemi=0;MAF=0.000118511;HWE=1;NFAM=2	.
17	28075203	28075238	17	28075357	28075364	138460	1884.4	+	-	BND	LOW	138460_1	N	N[17:28075362[	138460_2	N	]17:28075228]N	SVTYPE=BND;POS=28075228;STRANDS=+-:74;CIPOS=-25,10;CIEND=-4,3;CIPOS95=0,0;CIEND95=0,0;MATEID=138460_2;EVENT=138460;SU=74;PE=0;SR=74;ALG=PROD;AF=0.0004752;NSAMP=8;MSQ=235.55;AN=16834;AC=8;NS=8438;AC_Hom=0;AC_Het=8;AC_Hemi=0;MAF=0.000474046;HWE=1;NFAM=8	SVTYPE=BND;POS=28075362;STRANDS=+-:74;CIPOS=-4,3;CIEND=-25,10;CIPOS95=0,0;CIEND95=0,0;MATEID=138460_1;EVENT=138460;SECONDARY;SU=74;PE=0;SR=74;ALG=PROD;AF=0.0004752;NSAMP=8;MSQ=235.55;AN=16834;AC=8;NS=8438;AC_Hom=0;AC_Het=8;AC_Hemi=0;MAF=0.000474046;HWE=1;NFAM=8
17	28085787	28085844	17	28086059	28086116	138461	98.41	+	-	BND	LOW	138461_1	N	N[17:28086089[	138461_2	N	]17:28085816]N	SVTYPE=BND;POS=28085816;STRANDS=+-:9;CIPOS=-29,28;CIEND=-29,28;CIPOS95=0,0;CIEND95=0,0;MATEID=138461_2;EVENT=138461;SU=9;PE=0;SR=9;ALG=PROD;AF=0.0002376;NSAMP=4;MSQ=22.75;AN=16834;AC=4;NS=8438;AC_Hom=0;AC_Het=4;AC_Hemi=0;MAF=0.000237023;HWE=1;NFAM=4	SVTYPE=BND;POS=28086089;STRANDS=+-:9;CIPOS=-29,28;CIEND=-29,28;CIPOS95=0,0;CIEND95=0,0;MATEID=138461_1;EVENT=138461;SECONDARY;SU=9;PE=0;SR=9;ALG=PROD;AF=0.0002376;NSAMP=4;MSQ=22.75;AN=16834;AC=4;NS=8438;AC_Hom=0;AC_Het=4;AC_Hemi=0;MAF=0.000237023;HWE=1;NFAM=4
17	28111624	28111639	17	28112525	28112542	301469	6.39	+	+	BND	LOW	301469_1	N	N]17:28112532]	301469_2	N	N]17:28111629]	SVTYPE=BND;POS=28111629;STRANDS=++:5;IMPRECISE;CIPOS=-5,10;CIEND=-7,10;CIPOS95=0,2;CIEND95=-1,1;MATEID=301469_2;EVENT=301469;SU=5;PE=3;SR=2;ALG=PROD;AF=5.94e-05;NSAMP=1;MSQ=4.64;AN=16834;AC=1;NS=8438;AC_Hom=0;AC_Het=1;AC_Hemi=0;MAF=5.92557e-05;HWE=1;NFAM=1	SVTYPE=BND;POS=28112532;STRANDS=++:5;IMPRECISE;CIPOS=-7,10;CIEND=-5,10;CIPOS95=-1,1;CIEND95=0,2;MATEID=301469_1;EVENT=301469;SECONDARY;SU=5;PE=3;SR=2;ALG=PROD;AF=5.94e-05;NSAMP=1;MSQ=4.64;AN=16834;AC=1;NS=8438;AC_Hom=0;AC_Het=1;AC_Hemi=0;MAF=5.92557e-05;HWE=1;NFAM=1
17	28120837	28121115	17	28122046	28122240	138462	161.87	+	-	DEL	PASS	138462	N	<DEL>	.	.	.	SVTYPE=DEL;POS=28120847;SVLEN=-1383;END=28122230;STRANDS=+-:8;IMPRECISE;CIPOS=-10,268;CIEND=-184,10;CIPOS95=-2,58;CIEND95=-53,2;SU=8;PE=8;SR=0;ALG=PROD;AF=5.94e-05;NSAMP=1;MSQ=161.87;AN=16834;AC=1;NS=8438;AC_Hom=0;AC_Het=1;AC_Hemi=0;MAF=5.92557e-05;HWE=1;NFAM=1	.
17	28138233	28138251	17	28138783	28138803	138463	308.59	+	-	DEL	PASS	138463	N	<DEL>	.	.	.	SVTYPE=DEL;POS=28138241;SVLEN=-552;END=28138793;STRANDS=+-:15;CIPOS=-8,10;CIEND=-10,10;CIPOS95=0,0;CIEND95=0,0;SU=15;PE=9;SR=6;ALG=PROD;AF=5.94e-05;NSAMP=1;MSQ=308.59;AN=16834;AC=1;NS=8438;AC_Hom=0;AC_Het=1;AC_Hemi=0;MAF=5.92557e-05;HWE=1;NFAM=1	.
17	28150607	28150624	17	28150908	28150925	138464	29.31	+	-	MEI	PASS	138464	N	<DEL:ME:SINE|Alu|AluSz>	.	.	.	SVTYPE=MEI;POS=28150616;SVLEN=-301;END=28150917;STRANDS=+-:4;CIPOS=-9,8;CIEND=-9,8;CIPOS95=0,0;CIEND95=0,0;SU=4;PE=0;SR=4;ALG=PROD;AF=0.0002376;NSAMP=4;MSQ=7;AN=16834;AC=4;NS=8438;AC_Hom=0;AC_Het=4;AC_Hemi=0;MAF=0.000237023;HWE=1;NFAM=4	.
17	28166608	28166785	17	28166729	28166851	138465	138.65	+	-	BND	LOW	138465_1	N	N[17:28166843[	138465_2	N	]17:28166618]N	SVTYPE=BND;POS=28166618;STRANDS=+-:4;IMPRECISE;CIPOS=-10,167;CIEND=-113,9;CIPOS95=-2,89;CIEND95=-73,2;MATEID=138465_2;EVENT=138465;SU=4;PE=4;SR=0;ALG=PROD;AF=0.0006534;NSAMP=11;MSQ=10.41;AN=16834;AC=11;NS=8438;AC_Hom=0;AC_Het=11;AC_Hemi=0;MAF=0.000651813;HWE=1;NFAM=11	SVTYPE=BND;POS=28166843;STRANDS=+-:4;IMPRECISE;CIPOS=-113,9;CIEND=-10,167;CIPOS95=-73,2;CIEND95=-2,89;MATEID=138465_1;EVENT=138465;SECONDARY;SU=4;PE=4;SR=0;ALG=PROD;AF=0.0006534;NSAMP=11;MSQ=10.41;AN=16834;AC=11;NS=8438;AC_Hom=0;AC_Het=11;AC_Hemi=0;MAF=0.000651813;HWE=1;NFAM=11
17	28177877	28178133	17	28178936	28179173	138466	419.62	+	-	DEL	PASS	138466	N	<DEL>	.	.	.	SVTYPE=DEL;POS=28177883;SVLEN=-1280;END=28179163;STRANDS=+-:15;IMPRECISE;CIPOS=-6,250;CIEND=-227,10;CIPOS95=0,76;CIEND95=-50,0;SU=15;PE=15;SR=0;ALG=PROD;AF=5.94e-05;NSAMP=1;MSQ=419.62;AN=16834;AC=1;NS=8438;AC_Hom=0;AC_Het=1;AC_Hemi=0;MAF=5.92557e-05;HWE=1;NFAM=1	.
17	28179110	28179220	17	28181636	28181693	138467	28467.4	+	-	DEL	PASS	138467	N	<DEL>	.	.	.	SVTYPE=DEL;POS=28179119;SVLEN=-2564;END=28181683;STRANDS=+-:1453;IMPRECISE;CIPOS=-9,101;CIEND=-47,10;CIPOS95=-1,1;CIEND95=-1,1;SU=1453;PE=1453;SR=0;ALG=PROD;AF=0.009564;NSAMP=160;MSQ=177.91;AN=16834;AC=161;NS=8438;AC_Hom=2;AC_Het=159;AC_Hemi=0;MAF=0.00954018;HWE=0.537243;NFAM=160	.
17	28179410	28179668	17	28180237	28180617	266049	312.71	-	+	BND	LOW	266049_1	N	]17:28180247]N	266049_2	N	N[17:28179659[	SVTYPE=BND;POS=28179659;STRANDS=-+:14;IMPRECISE;CIPOS=-248,10;CIEND=-10,370;CIPOS95=-71,1;CIEND95=-2,50;MATEID=266049_2;EVENT=266049;SU=14;PE=14;SR=0;ALG=PROD;AF=0.0003565;NSAMP=6;MSQ=48.23;AN=16832;AC=6;NS=8437;AC_Hom=0;AC_Het=6;AC_Hemi=0;MAF=0.000355577;HWE=1;NFAM=6	SVTYPE=BND;POS=28180247;STRANDS=-+:14;IMPRECISE;CIPOS=-10,370;CIEND=-248,10;CIPOS95=-2,50;CIEND95=-71,1;MATEID=266049_1;EVENT=266049;SECONDARY;SU=14;PE=14;SR=0;ALG=PROD;AF=0.0003565;NSAMP=6;MSQ=48.23;AN=16832;AC=6;NS=8437;AC_Hom=0;AC_Het=6;AC_Hemi=0;MAF=0.000355577;HWE=1;NFAM=6
17	28209548	28209548	17	28209624	28209624	138468	1.65547e+06	+	-	BND	PASS	138468_1	N	N[17:28209625[	138468_2	N	]17:28209548]N	SVTYPE=BND;POS=28209548;STRANDS=+-:52544;CIPOS=0,0;CIEND=0,0;CIPOS95=0,0;CIEND95=0,0;MATEID=138468_2;EVENT=138468;SU=52544;PE=115;SR=52429;ALG=PROD;AF=0.3656;NSAMP=4746;MSQ=347.48;AN=16834;AC=6155;NS=8438;AC_Hom=2828;AC_Het=3345;AC_Hemi=0;MAF=0.365786;HWE=2.4643e-40;NFAM=4118	SVTYPE=BND;POS=28209625;STRANDS=+-:52544;CIPOS=0,0;CIEND=0,0;CIPOS95=0,0;CIEND95=0,0;MATEID=138468_1;EVENT=138468;SECONDARY;SU=52544;PE=115;SR=52429;ALG=PROD;AF=0.3656;NSAMP=4746;MSQ=347.48;AN=16834;AC=6155;NS=8438;AC_Hom=2828;AC_Het=3345;AC_Hemi=0;MAF=0.365786;HWE=2.4643e-40;NFAM=4118
17	28218196	28218209	17	28218496	28218507	266050	93.99	-	+	DUP	PASS	266050	N	<DUP>	.	.	.	SVTYPE=DUP;POS=28218201;SVLEN=301;END=28218502;STRANDS=-+:6;IMPRECISE;CIPOS=-5,8;CIEND=-6,5;CIPOS95=0,1;CIEND95=0,0;SU=6;PE=0;SR=6;ALG=PROD;AF=5.94e-05;NSAMP=1;MSQ=93.2;AN=16834;AC=1;NS=8438;AC_Hom=0;AC_Het=1;AC_Hemi=0;MAF=5.92557e-05;HWE=1;NFAM=1	.
17	28234809	28234866	17	28235098	28235155	138469	91.18	+	-	MEI	PASS	138469	N	<DEL:ME:SINE|Alu|AluJr>	.	.	.	SVTYPE=MEI;POS=28234838;SVLEN=-289;END=28235127;STRANDS=+-:8;CIPOS=-29,28;CIEND=-29,28;CIPOS95=0,0;CIEND95=0,0;SU=8;PE=0;SR=8;ALG=PROD;AF=0.0001782;NSAMP=3;MSQ=27.02;AN=16834;AC=3;NS=8438;AC_Hom=0;AC_Het=3;AC_Hemi=0;MAF=0.000177767;HWE=1;NFAM=3	.
17	28253800	28253819	17	28254212	28254218	138470	401.65	+	-	DEL	PASS	138470	N	<DEL>	.	.	.	SVTYPE=DEL;POS=28253809;SVLEN=-407;END=28254216;STRANDS=+-:17;CIPOS=-9,10;CIEND=-4,2;CIPOS95=0,0;CIEND95=0,0;SU=17;PE=8;SR=9;ALG=PROD;AF=5.94e-05;NSAMP=1;MSQ=401.65;AN=16834;AC=1;NS=8438;AC_Hom=0;AC_Het=1;AC_Hemi=0;MAF=5.92557e-05;HWE=1;NFAM=1	.
17	28268148	28268196	17	28268362	28268409	138471	2077.07	+	-	BND	LOW	138471_1	N	N[17:28268387[	138471_2	N	]17:28268173]N	SVTYPE=BND;POS=28268173;STRANDS=+-:17;CIPOS=-25,23;CIEND=-24,23;CIPOS95=0,0;CIEND95=0,0;MATEID=138471_2;EVENT=138471;SU=17;PE=2;SR=15;ALG=PROD;AF=0.002792;NSAMP=47;MSQ=43.75;AN=16834;AC=47;NS=8438;AC_Hom=0;AC_Het=47;AC_Hemi=0;MAF=0.00278502;HWE=1;NFAM=47	SVTYPE=BND;POS=28268387;STRANDS=+-:17;CIPOS=-24,23;CIEND=-25,23;CIPOS95=0,0;CIEND95=0,0;MATEID=138471_1;EVENT=138471;SECONDARY;SU=17;PE=2;SR=15;ALG=PROD;AF=0.002792;NSAMP=47;MSQ=43.75;AN=16834;AC=47;NS=8438;AC_Hom=0;AC_Het=47;AC_Hemi=0;MAF=0.00278502;HWE=1;NFAM=47
17	28278446	28278603	17	28291578	28291817	266051	489.13	-	+	DUP	PASS	266051	N	<DUP>	.	.	.	SVTYPE=DUP;POS=28278573;SVLEN=13035;END=28291608;STRANDS=-+:51;IMPRECISE;CIPOS=-127,30;CIEND=-30,209;CIPOS95=-12,12;CIEND95=-9,9;SU=51;PE=51;SR=0;ALG=PROD;AF=0.0001782;NSAMP=3;MSQ=162.71;AN=16834;AC=3;NS=8438;AC_Hom=0;AC_Het=3;AC_Hemi=0;MAF=0.000177767;HWE=1;NFAM=3	.
17	28284735	28285056	17	28336974	28337189	138472	320.42	+	-	DEL	PASS	138472	N	<DEL>	.	.	.	SVTYPE=DEL;POS=28284765;SVLEN=-52394;END=28337159;STRANDS=+-:17;IMPRECISE;CIPOS=-30,291;CIEND=-185,30;CIPOS95=-30,34;CIEND95=-36,30;SU=17;PE=17;SR=0;ALG=PROD;AF=0.0001188;NSAMP=2;MSQ=160.22;AN=16834;AC=2;NS=8438;AC_Hom=0;AC_Het=2;AC_Hemi=0;MAF=0.000118511;HWE=1;NFAM=2	.
17	28287795	28287803	17	28301258	28301269	266052	236.54	-	+	DUP	PASS	266052	N	<DUP>	.	.	.	SVTYPE=DUP;POS=28287801;SVLEN=13462;END=28301263;STRANDS=-+:20;CIPOS=-6,2;CIEND=-5,6;CIPOS95=0,0;CIEND95=0,0;SU=20;PE=15;SR=5;ALG=PROD;AF=5.94e-05;NSAMP=1;MSQ=235.8;AN=16834;AC=1;NS=8438;AC_Hom=0;AC_Het=1;AC_Hemi=0;MAF=5.92557e-05;HWE=1;NFAM=1	.
17	28299361	28299378	17	28299588	28299605	138473	23.0	+	-	BND	LOW	138473_1	N	N[17:28299598[	138473_2	N	]17:28299370]N	SVTYPE=BND;POS=28299370;STRANDS=+-:4;CIPOS=-9,8;CIEND=-9,8;CIPOS95=0,0;CIEND95=0,0;MATEID=138473_2;EVENT=138473;SU=4;PE=0;SR=4;ALG=PROD;AF=0.0001188;NSAMP=2;MSQ=8.38;AN=16834;AC=2;NS=8438;AC_Hom=0;AC_Het=2;AC_Hemi=0;MAF=0.000118511;HWE=1;NFAM=2	SVTYPE=BND;POS=28299598;STRANDS=+-:4;CIPOS=-9,8;CIEND=-9,8;CIPOS95=0,0;CIEND95=0,0;MATEID=138473_1;EVENT=138473;SECONDARY;SU=4;PE=0;SR=4;ALG=PROD;AF=0.0001188;NSAMP=2;MSQ=8.38;AN=16834;AC=2;NS=8438;AC_Hom=0;AC_Het=2;AC_Hemi=0;MAF=0.000118511;HWE=1;NFAM=2
17	28301041	28301056	17	28317431	28317445	138474	422.56	+	-	DEL	PASS	138474	N	<DEL>	.	.	.	SVTYPE=DEL;POS=28301046;SVLEN=-16395;END=28317441;STRANDS=+-:13;IMPRECISE;CIPOS=-5,10;CIEND=-10,4;CIPOS95=-1,1;CIEND95=-1,0;SU=13;PE=11;SR=2;ALG=PROD;AF=5.94e-05;NSAMP=1;MSQ=422.56;AN=16834;AC=1;NS=8438;AC_Hom=0;AC_Het=1;AC_Hemi=0;MAF=5.92557e-05;HWE=1;NFAM=1	.
17	28346232	28346280	17	28353377	28353421	138475	1819.57	+	-	DEL	PASS	138475	N	<DEL>	.	.	.	SVTYPE=DEL;POS=28346256;SVLEN=-7144;END=28353400;STRANDS=+-:77;CIPOS=-24,24;CIEND=-23,21;CIPOS95=0,0;CIEND95=0,0;SU=77;PE=38;SR=39;ALG=PROD;AF=0.0002376;NSAMP=4;MSQ=454.89;AN=16834;AC=4;NS=8438;AC_Hom=0;AC_Het=4;AC_Hemi=0;MAF=0.000237023;HWE=1;NFAM=4	.
17	28368192	28368209	Y	16227921	16227938	25347	24.45	-	+	BND	LOW	25347_1	N	]Y:16227930]N	25347_2	N	N[17:28368202[	SVTYPE=BND;POS=28368202;STRANDS=-+:4;CIPOS=-9,8;CIEND=-9,8;CIPOS95=0,0;CIEND95=0,0;MATEID=25347_2;EVENT=25347;SU=4;PE=0;SR=4;ALG=PROD;AF=5.94e-05;NSAMP=1;MSQ=23.81;AN=16834;AC=1;NS=8438;AC_Hom=0;AC_Het=1;AC_Hemi=0;MAF=5.92557e-05;HWE=1;NFAM=1	SVTYPE=BND;POS=16227930;STRANDS=-+:4;CIPOS=-9,8;CIEND=-9,8;CIPOS95=0,0;CIEND95=0,0;MATEID=25347_1;EVENT=25347;SECONDARY;SU=4;PE=0;SR=4;ALG=PROD;AF=5.94e-05;NSAMP=1;MSQ=23.81;AN=16834;AC=1;NS=8438;AC_Hom=0;AC_Het=1;AC_Hemi=0;MAF=5.92557e-05;HWE=1;NFAM=1
17	28411463	28411471	17	28411986	28412002	138476	701.35	+	-	DEL	PASS	138476	N	<DEL>	.	.	.	SVTYPE=DEL;POS=28411467;SVLEN=-525;END=28411992;STRANDS=+-:29;CIPOS=-4,4;CIEND=-6,10;CIPOS95=0,0;CIEND95=0,0;SU=29;PE=23;SR=6;ALG=PROD;AF=5.94e-05;NSAMP=1;MSQ=701.35;AN=16834;AC=1;NS=8438;AC_Hom=0;AC_Het=1;AC_Hemi=0;MAF=5.92557e-05;HWE=1;NFAM=1	.
17	28412567	28412877	17	30045724	30046031	138477	88.67	+	-	BND	LOW	138477_1	N	N[17:30046002[	138477_2	N	]17:28412597]N	SVTYPE=BND;POS=28412597;STRANDS=+-:15;IMPRECISE;CIPOS=-30,280;CIEND=-277,30;CIPOS95=-28,28;CIEND95=-84,30;MATEID=138477_2;EVENT=138477;SU=15;PE=15;SR=0;ALG=PROD;AF=0.0001782;NSAMP=3;MSQ=29.48;AN=16834;AC=3;NS=8438;AC_Hom=0;AC_Het=3;AC_Hemi=0;MAF=0.000177767;HWE=1;NFAM=3	SVTYPE=BND;POS=30046002;STRANDS=+-:15;IMPRECISE;CIPOS=-277,30;CIEND=-30,280;CIPOS95=-84,30;CIEND95=-28,28;MATEID=138477_1;EVENT=138477;SECONDARY;SU=15;PE=15;SR=0;ALG=PROD;AF=0.0001782;NSAMP=3;MSQ=29.48;AN=16834;AC=3;NS=8438;AC_Hom=0;AC_Het=3;AC_Hemi=0;MAF=0.000177767;HWE=1;NFAM=3
17	28450071	28450071	17	28450140	28450140	138479	217762.0	+	-	BND	LOW	138479_1	N	N[17:28450141[	138479_2	N	]17:28450071]N	SVTYPE=BND;POS=28450071;STRANDS=+-:5579;CIPOS=0,0;CIEND=0,0;CIPOS95=0,0;CIEND95=0,0;MATEID=138479_2;EVENT=138479;SU=5579;PE=20;SR=5559;ALG=PROD;AF=0.07342;NSAMP=1133;MSQ=192.2;AN=16834;AC=1236;NS=8438;AC_Hom=206;AC_Het=1030;AC_Hemi=0;MAF=0.0732401;HWE=2.729e-16;NFAM=1110	SVTYPE=BND;POS=28450141;STRANDS=+-:5579;CIPOS=0,0;CIEND=0,0;CIPOS95=0,0;CIEND95=0,0;MATEID=138479_1;EVENT=138479;SECONDARY;SU=5579;PE=20;SR=5559;ALG=PROD;AF=0.07342;NSAMP=1133;MSQ=192.2;AN=16834;AC=1236;NS=8438;AC_Hom=206;AC_Het=1030;AC_Hemi=0;MAF=0.0732401;HWE=2.729e-16;NFAM=1110
17	28466009	28466020	17	28466198	28466209	138480	26706.1	+	-	BND	LOW	138480_1	N	N[17:28466205[	138480_2	N	]17:28466015]N	SVTYPE=BND;POS=28466015;STRANDS=+-:85;CIPOS=-6,5;CIEND=-6,5;CIPOS95=0,0;CIEND95=0,0;MATEID=138480_2;EVENT=138480;SU=85;PE=13;SR=72;ALG=PROD;AF=0.01004;NSAMP=167;MSQ=157.59;RETAINED;AN=16834;AC=169;NS=8438;AC_Hom=4;AC_Het=166;AC_Hemi=0;MAF=0.0100735;HWE=0.209166;NFAM=164	SVTYPE=BND;POS=28466205;STRANDS=+-:85;CIPOS=-6,5;CIEND=-6,5;CIPOS95=0,0;CIEND95=0,0;MATEID=138480_1;EVENT=138480;SECONDARY;SU=85;PE=13;SR=72;ALG=PROD;AF=0.01004;NSAMP=167;MSQ=157.59;RETAINED;AN=16834;AC=169;NS=8438;AC_Hom=4;AC_Het=166;AC_Hemi=0;MAF=0.0100735;HWE=0.209166;NFAM=164
17	28475351	28475368	17	28475469	28475486	138482	101.82	+	-	BND	LOW	138482_1	N	N[17:28475479[	138482_2	N	]17:28475360]N	SVTYPE=BND;POS=28475360;STRANDS=+-:4;CIPOS=-9,8;CIEND=-9,8;CIPOS95=0,0;CIEND95=0,0;MATEID=138482_2;EVENT=138482;SU=4;PE=0;SR=4;ALG=PROD;AF=5.94e-05;NSAMP=1;MSQ=101.82;AN=16834;AC=1;NS=8438;AC_Hom=0;AC_Het=1;AC_Hemi=0;MAF=5.92557e-05;HWE=1;NFAM=1	SVTYPE=BND;POS=28475479;STRANDS=+-:4;CIPOS=-9,8;CIEND=-9,8;CIPOS95=0,0;CIEND95=0,0;MATEID=138482_1;EVENT=138482;SECONDARY;SU=4;PE=0;SR=4;ALG=PROD;AF=5.94e-05;NSAMP=1;MSQ=101.82;AN=16834;AC=1;NS=8438;AC_Hom=0;AC_Het=1;AC_Hemi=0;MAF=5.92557e-05;HWE=1;NFAM=1
17	28481035	28481092	17	28481418	28481473	138483	19.54	+	-	BND	LOW	138483_1	N	N[17:28481448[	138483_2	N	]17:28481064]N	SVTYPE=BND;POS=28481064;STRANDS=+-:9;CIPOS=-29,28;CIEND=-29,26;CIPOS95=0,0;CIEND95=0,0;MATEID=138483_2;EVENT=138483;SU=9;PE=0;SR=9;ALG=PROD;AF=0.0001188;NSAMP=2;MSQ=9.76;AN=16834;AC=2;NS=8438;AC_Hom=0;AC_Het=2;AC_Hemi=0;MAF=0.000118511;HWE=1;NFAM=2	SVTYPE=BND;POS=28481448;STRANDS=+-:9;CIPOS=-29,26;CIEND=-29,28;CIPOS95=0,0;CIEND95=0,0;MATEID=138483_1;EVENT=138483;SECONDARY;SU=9;PE=0;SR=9;ALG=PROD;AF=0.0001188;NSAMP=2;MSQ=9.76;AN=16834;AC=2;NS=8438;AC_Hom=0;AC_Het=2;AC_Hemi=0;MAF=0.000118511;HWE=1;NFAM=2
17	28506903	28506920	17	28507204	28507221	138484	24.57	+	-	BND	LOW	138484_1	N	N[17:28507214[	138484_2	N	]17:28506912]N	SVTYPE=BND;POS=28506912;STRANDS=+-:4;CIPOS=-9,8;CIEND=-9,8;CIPOS95=0,0;CIEND95=0,0;MATEID=138484_2;EVENT=138484;SU=4;PE=0;SR=4;ALG=PROD;AF=0.0001782;NSAMP=3;MSQ=7.11;AN=16834;AC=3;NS=8438;AC_Hom=0;AC_Het=3;AC_Hemi=0;MAF=0.000177767;HWE=1;NFAM=3	SVTYPE=BND;POS=28507214;STRANDS=+-:4;CIPOS=-9,8;CIEND=-9,8;CIPOS95=0,0;CIEND95=0,0;MATEID=138484_1;EVENT=138484;SECONDARY;SU=4;PE=0;SR=4;ALG=PROD;AF=0.0001782;NSAMP=3;MSQ=7.11;AN=16834;AC=3;NS=8438;AC_Hom=0;AC_Het=3;AC_Hemi=0;MAF=0.000177767;HWE=1;NFAM=3
17	28512412	28512808	17	28512872	28512887	301470	63.65	-	-	BND	LOW	301470_1	N	[17:28512879[N	301470_2	N	[17:28512802[N	SVTYPE=BND;POS=28512802;STRANDS=--:4;IMPRECISE;CIPOS=-389,7;CIEND=-6,9;CIPOS95=-112,1;CIEND95=-6,1;MATEID=301470_2;EVENT=301470;SU=4;PE=4;SR=0;ALG=PROD;AF=5.94e-05;NSAMP=1;MSQ=62.68;AN=16834;AC=1;NS=8438;AC_Hom=0;AC_Het=1;AC_Hemi=0;MAF=5.92557e-05;HWE=1;NFAM=1	SVTYPE=BND;POS=28512879;STRANDS=--:4;IMPRECISE;CIPOS=-6,9;CIEND=-389,7;CIPOS95=-6,1;CIEND95=-112,1;MATEID=301470_1;EVENT=301470;SECONDARY;SU=4;PE=4;SR=0;ALG=PROD;AF=5.94e-05;NSAMP=1;MSQ=62.68;AN=16834;AC=1;NS=8438;AC_Hom=0;AC_Het=1;AC_Hemi=0;MAF=5.92557e-05;HWE=1;NFAM=1
17	28533744	28534132	17	28534257	28534554	138485	11944.8	+	-	BND	LOW	138485_1	N	N[17:28534545[	138485_2	N	]17:28533753]N	SVTYPE=BND;POS=28533753;STRANDS=+-:7;IMPRECISE;CIPOS=-9,379;CIEND=-287,10;CIPOS95=0,110;CIEND95=-81,1;MATEID=138485_2;EVENT=138485;SU=7;PE=7;SR=0;ALG=PROD;AF=0.02976;NSAMP=501;MSQ=22.41;AN=16834;AC=501;NS=8438;AC_Hom=0;AC_Het=502;AC_Hemi=0;MAF=0.0297464;HWE=0.000930881;NFAM=492	SVTYPE=BND;POS=28534545;STRANDS=+-:7;IMPRECISE;CIPOS=-287,10;CIEND=-9,379;CIPOS95=-81,1;CIEND95=0,110;MATEID=138485_1;EVENT=138485;SECONDARY;SU=7;PE=7;SR=0;ALG=PROD;AF=0.02976;NSAMP=501;MSQ=22.41;AN=16834;AC=501;NS=8438;AC_Hom=0;AC_Het=502;AC_Hemi=0;MAF=0.0297464;HWE=0.000930881;NFAM=492
17	28561941	28561947	17	28647797	28647804	266053	112.21	-	+	DUP	PASS	266053	N	<DUP>	.	.	.	SVTYPE=DUP;POS=28561945;SVLEN=85856;END=28647801;STRANDS=-+:15;CIPOS=-4,2;CIEND=-4,3;CIPOS95=0,0;CIEND95=0,0;SU=15;PE=7;SR=8;ALG=PROD;AF=5.94e-05;NSAMP=1;MSQ=111.82;AN=16834;AC=1;NS=8438;AC_Hom=0;AC_Het=1;AC_Hemi=0;MAF=5.92557e-05;HWE=1;NFAM=1	.
17	28564162	28564177	17	28564434	28564447	138486	12398.3	+	-	BND	LOW	138486_1	N	N[17:28564439[	138486_2	N	]17:28564171]N	SVTYPE=BND;POS=28564171;STRANDS=+-:73;CIPOS=-9,6;CIEND=-4,9;CIPOS95=0,0;CIEND95=0,0;MATEID=138486_2;EVENT=138486;SU=73;PE=0;SR=73;ALG=PROD;AF=0.03416;NSAMP=575;MSQ=20.26;AN=16834;AC=575;NS=8438;AC_Hom=0;AC_Het=576;AC_Hemi=0;MAF=0.0341313;HWE=8.27476e-05;NFAM=552	SVTYPE=BND;POS=28564439;STRANDS=+-:73;CIPOS=-4,9;CIEND=-9,6;CIPOS95=0,0;CIEND95=0,0;MATEID=138486_1;EVENT=138486;SECONDARY;SU=73;PE=0;SR=73;ALG=PROD;AF=0.03416;NSAMP=575;MSQ=20.26;AN=16834;AC=575;NS=8438;AC_Hom=0;AC_Het=576;AC_Hemi=0;MAF=0.0341313;HWE=8.27476e-05;NFAM=552
17	28582864	28582911	17	28582941	28582988	138487	386.64	+	-	BND	LOW	138487_1	N	N[17:28582966[	138487_2	N	]17:28582888]N	SVTYPE=BND;POS=28582888;STRANDS=+-:16;CIPOS=-24,23;CIEND=-24,23;CIPOS95=0,0;CIEND95=0,0;MATEID=138487_2;EVENT=138487;SU=16;PE=0;SR=16;ALG=PROD;AF=0.0001188;NSAMP=2;MSQ=193.31;AN=16834;AC=2;NS=8438;AC_Hom=0;AC_Het=2;AC_Hemi=0;MAF=0.000118511;HWE=1;NFAM=2	SVTYPE=BND;POS=28582966;STRANDS=+-:16;CIPOS=-24,23;CIEND=-24,23;CIPOS95=0,0;CIEND95=0,0;MATEID=138487_1;EVENT=138487;SECONDARY;SU=16;PE=0;SR=16;ALG=PROD;AF=0.0001188;NSAMP=2;MSQ=193.31;AN=16834;AC=2;NS=8438;AC_Hom=0;AC_Het=2;AC_Hemi=0;MAF=0.000118511;HWE=1;NFAM=2
17	28646270	28646287	X	3091497	3091514	25116	19959.1	-	-	BND	LOW	25116_1	N	[X:3091507[N	25116_2	N	[17:28646280[N	SVTYPE=BND;POS=28646280;STRANDS=--:21;CIPOS=-9,8;CIEND=-9,8;CIPOS95=0,0;CIEND95=0,0;MATEID=25116_2;EVENT=25116;SU=21;PE=0;SR=21;ALG=PROD;AF=0.04633;NSAMP=773;MSQ=24.98;AN=16834;AC=780;NS=8438;AC_Hom=14;AC_Het=768;AC_Hemi=0;MAF=0.046338;HWE=0.00417926;NFAM=739	SVTYPE=BND;POS=3091507;STRANDS=--:21;CIPOS=-9,8;CIEND=-9,8;CIPOS95=0,0;CIEND95=0,0;MATEID=25116_1;EVENT=25116;SECONDARY;SU=21;PE=0;SR=21;ALG=PROD;AF=0.04633;NSAMP=773;MSQ=24.98;AN=16834;AC=780;NS=8438;AC_Hom=14;AC_Het=768;AC_Hemi=0;MAF=0.046338;HWE=0.00417926;NFAM=739
17	28646959	28646974	17	28648470	28648489	138488	191.74	+	-	DEL	PASS	138488	N	<DEL>	.	.	.	SVTYPE=DEL;POS=28646966;SVLEN=-1514;END=28648480;STRANDS=+-:10;IMPRECISE;CIPOS=-7,8;CIEND=-10,9;CIPOS95=0,0;CIEND95=-1,0;SU=10;PE=6;SR=4;ALG=PROD;AF=5.94e-05;NSAMP=1;MSQ=191.74;AN=16834;AC=1;NS=8438;AC_Hom=0;AC_Het=1;AC_Hemi=0;MAF=5.92557e-05;HWE=1;NFAM=1	.
17	28655938	28655940	17	28656999	28657015	138489	176.71	+	-	DEL	PASS	138489	N	<DEL>	.	.	.	SVTYPE=DEL;POS=28655938;SVLEN=-1071;END=28657009;STRANDS=+-:11;IMPRECISE;CIPOS=0,2;CIEND=-10,6;CIPOS95=0,2;CIEND95=-1,0;SU=11;PE=9;SR=2;ALG=PROD;AF=5.94e-05;NSAMP=1;MSQ=176.71;AN=16834;AC=1;NS=8438;AC_Hom=0;AC_Het=1;AC_Hemi=0;MAF=5.92557e-05;HWE=1;NFAM=1	.
17	28665245	28665255	17	28666917	28666930	266054	5517.82	-	+	DUP	PASS	266054	N	<DUP>	.	.	.	SVTYPE=DUP;POS=28665255;SVLEN=1665;END=28666920;STRANDS=-+:554;CIPOS=-10,0;CIEND=-3,10;CIPOS95=0,0;CIEND95=0,0;SU=554;PE=524;SR=30;ALG=PROD;AF=0.003683;NSAMP=61;MSQ=90.38;AN=16834;AC=62;NS=8438;AC_Hom=2;AC_Het=60;AC_Hemi=0;MAF=0.00367386;HWE=0.106369;NFAM=59	.
17	28686277	28686623	17	28686305	28686641	138490	239217.0	+	-	BND	LOW	138490_1	N	N[17:28686587[	138490_2	N	]17:28686307]N	SVTYPE=BND;POS=28686307;STRANDS=+-:10;IMPRECISE;CIPOS=-30,316;CIEND=-281,55;CIPOS95=-30,179;CIEND95=-103,55;MATEID=138490_2;EVENT=138490;SU=10;PE=10;SR=0;ALG=PROD;AF=0.2073;NSAMP=3476;MSQ=68.42;AN=16834;AC=3490;NS=8438;AC_Hom=28;AC_Het=3469;AC_Hemi=0;MAF=0.207217;HWE=0;NFAM=3151	SVTYPE=BND;POS=28686587;STRANDS=+-:10;IMPRECISE;CIPOS=-281,55;CIEND=-30,316;CIPOS95=-103,55;CIEND95=-30,179;MATEID=138490_1;EVENT=138490;SECONDARY;SU=10;PE=10;SR=0;ALG=PROD;AF=0.2073;NSAMP=3476;MSQ=68.42;AN=16834;AC=3490;NS=8438;AC_Hom=28;AC_Het=3469;AC_Hemi=0;MAF=0.207217;HWE=0;NFAM=3151
17	28712364	28712364	17	28712600	28712600	138491	43830.9	+	-	BND	PASS	138491_1	N	N[17:28712601[	138491_2	N	]17:28712364]N	SVTYPE=BND;POS=28712364;STRANDS=+-:1086;CIPOS=0,0;CIEND=0,0;CIPOS95=0,0;CIEND95=0,0;MATEID=138491_2;EVENT=138491;SU=1086;PE=104;SR=982;ALG=PROD;AF=0.006178;NSAMP=104;MSQ=421.42;AN=16834;AC=104;NS=8438;AC_Hom=0;AC_Het=104;AC_Hemi=0;MAF=0.0061626;HWE=1;NFAM=95	SVTYPE=BND;POS=28712601;STRANDS=+-:1086;CIPOS=0,0;CIEND=0,0;CIPOS95=0,0;CIEND95=0,0;MATEID=138491_1;EVENT=138491;SECONDARY;SU=1086;PE=104;SR=982;ALG=PROD;AF=0.006178;NSAMP=104;MSQ=421.42;AN=16834;AC=104;NS=8438;AC_Hom=0;AC_Het=104;AC_Hemi=0;MAF=0.0061626;HWE=1;NFAM=95
17	28724661	28724951	22	40895938	40896368	25056	463.38	-	-	BND	LOW	25056_1	N	[22:40896322[N	25056_2	N	[17:28724902[N	SVTYPE=BND;POS=28724902;STRANDS=--:29;IMPRECISE;CIPOS=-240,50;CIEND=-383,47;CIPOS95=-38,38;CIEND95=-69,47;MATEID=25056_2;EVENT=25056;SU=29;PE=29;SR=0;ALG=PROD;AF=0.0004158;NSAMP=7;MSQ=65.4;AN=16834;AC=7;NS=8438;AC_Hom=0;AC_Het=7;AC_Hemi=0;MAF=0.00041479;HWE=1;NFAM=7	SVTYPE=BND;POS=40896322;STRANDS=--:29;IMPRECISE;CIPOS=-383,47;CIEND=-240,50;CIPOS95=-69,47;CIEND95=-38,38;MATEID=25056_1;EVENT=25056;SECONDARY;SU=29;PE=29;SR=0;ALG=PROD;AF=0.0004158;NSAMP=7;MSQ=65.4;AN=16834;AC=7;NS=8438;AC_Hom=0;AC_Het=7;AC_Hemi=0;MAF=0.00041479;HWE=1;NFAM=7
17	28724904	28725333	22	40898608	40899091	25057	81.81	+	+	BND	LOW	25057_1	N	N]22:40898618]	25057_2	N	N]17:28724914]	SVTYPE=BND;POS=28724914;STRANDS=++:5;IMPRECISE;CIPOS=-10,419;CIEND=-10,473;CIPOS95=-1,141;CIEND95=-1,160;MATEID=25057_2;EVENT=25057;SU=5;PE=5;SR=0;ALG=PROD;AF=5.94e-05;NSAMP=1;MSQ=80.84;AN=16834;AC=1;NS=8438;AC_Hom=0;AC_Het=1;AC_Hemi=0;MAF=5.92557e-05;HWE=1;NFAM=1	SVTYPE=BND;POS=40898618;STRANDS=++:5;IMPRECISE;CIPOS=-10,473;CIEND=-10,419;CIPOS95=-1,160;CIEND95=-1,141;MATEID=25057_1;EVENT=25057;SECONDARY;SU=5;PE=5;SR=0;ALG=PROD;AF=5.94e-05;NSAMP=1;MSQ=80.84;AN=16834;AC=1;NS=8438;AC_Hom=0;AC_Het=1;AC_Hemi=0;MAF=5.92557e-05;HWE=1;NFAM=1
17	28776117	28776177	21	15704631	15704691	24932	150.09	-	+	BND	LOW	24932_1	N	]21:15704661]N	24932_2	N	N[17:28776148[	SVTYPE=BND;POS=28776148;STRANDS=-+:10;CIPOS=-30,30;CIEND=-30,30;CIPOS95=0,0;CIEND95=0,0;MATEID=24932_2;EVENT=24932;SU=10;PE=0;SR=10;ALG=PROD;AF=0.0004158;NSAMP=7;MSQ=20.38;AN=16834;AC=7;NS=8438;AC_Hom=0;AC_Het=7;AC_Hemi=0;MAF=0.00041479;HWE=1;NFAM=7	SVTYPE=BND;POS=15704661;STRANDS=-+:10;CIPOS=-30,30;CIEND=-30,30;CIPOS95=0,0;CIEND95=0,0;MATEID=24932_1;EVENT=24932;SECONDARY;SU=10;PE=0;SR=10;ALG=PROD;AF=0.0004158;NSAMP=7;MSQ=20.38;AN=16834;AC=7;NS=8438;AC_Hom=0;AC_Het=7;AC_Hemi=0;MAF=0.00041479;HWE=1;NFAM=7
17	28777137	28777137	17	28777247	28777247	138492	52172.9	+	-	BND	LOW	138492_1	N	N[17:28777248[	138492_2	N	]17:28777137]N	SVTYPE=BND;POS=28777137;STRANDS=+-:1130;CIPOS=0,0;CIEND=0,0;CIPOS95=0,0;CIEND95=0,0;MATEID=138492_2;EVENT=138492;SU=1130;PE=6;SR=1124;ALG=PROD;AF=0.01996;NSAMP=330;MSQ=157.53;AN=16834;AC=336;NS=8438;AC_Hom=12;AC_Het=325;AC_Hemi=0;MAF=0.0199692;HWE=0.152304;NFAM=327	SVTYPE=BND;POS=28777248;STRANDS=+-:1130;CIPOS=0,0;CIEND=0,0;CIPOS95=0,0;CIEND95=0,0;MATEID=138492_1;EVENT=138492;SECONDARY;SU=1130;PE=6;SR=1124;ALG=PROD;AF=0.01996;NSAMP=330;MSQ=157.53;AN=16834;AC=336;NS=8438;AC_Hom=12;AC_Het=325;AC_Hemi=0;MAF=0.0199692;HWE=0.152304;NFAM=327
17	28779444	28779451	17	28779654	28779661	138493	725.34	+	-	BND	PASS	138493_1	N	N[17:28779659[	138493_2	N	]17:28779448]N	SVTYPE=BND;POS=28779448;STRANDS=+-:9;CIPOS=-4,3;CIEND=-4,3;CIPOS95=0,0;CIEND95=0,0;MATEID=138493_2;EVENT=138493;SU=9;PE=0;SR=9;ALG=PROD;AF=0.0001188;NSAMP=2;MSQ=358.52;AN=16834;AC=2;NS=8438;AC_Hom=0;AC_Het=2;AC_Hemi=0;MAF=0.000118511;HWE=1;NFAM=2	SVTYPE=BND;POS=28779659;STRANDS=+-:9;CIPOS=-4,3;CIEND=-4,3;CIPOS95=0,0;CIEND95=0,0;MATEID=138493_1;EVENT=138493;SECONDARY;SU=9;PE=0;SR=9;ALG=PROD;AF=0.0001188;NSAMP=2;MSQ=358.52;AN=16834;AC=2;NS=8438;AC_Hom=0;AC_Het=2;AC_Hemi=0;MAF=0.000118511;HWE=1;NFAM=2
17	28797219	28797236	17	28797271	28797288	138494	5913.99	+	-	BND	LOW	138494_1	N	N[17:28797281[	138494_2	N	]17:28797228]N	SVTYPE=BND;POS=28797228;STRANDS=+-:34;CIPOS=-9,8;CIEND=-9,8;CIPOS95=0,0;CIEND95=0,0;MATEID=138494_2;EVENT=138494;SU=34;PE=0;SR=34;ALG=PROD;AF=0.005406;NSAMP=90;MSQ=64.64;AN=16834;AC=91;NS=8438;AC_Hom=2;AC_Het=89;AC_Hemi=0;MAF=0.00539227;HWE=0.216482;NFAM=89	SVTYPE=BND;POS=28797281;STRANDS=+-:34;CIPOS=-9,8;CIEND=-9,8;CIPOS95=0,0;CIEND95=0,0;MATEID=138494_1;EVENT=138494;SECONDARY;SU=34;PE=0;SR=34;ALG=PROD;AF=0.005406;NSAMP=90;MSQ=64.64;AN=16834;AC=91;NS=8438;AC_Hom=2;AC_Het=89;AC_Hemi=0;MAF=0.00539227;HWE=0.216482;NFAM=89
17	28818918	28818966	17	28819059	28819106	138495	362.69	+	-	DEL	PASS	138495	N	<DEL>	.	.	.	SVTYPE=DEL;POS=28818943;SVLEN=-140;END=28819083;STRANDS=+-:15;CIPOS=-25,23;CIEND=-24,23;CIPOS95=0,0;CIEND95=0,0;SU=15;PE=0;SR=15;ALG=PROD;AF=0.0001188;NSAMP=2;MSQ=181.32;AN=16834;AC=2;NS=8438;AC_Hom=0;AC_Het=2;AC_Hemi=0;MAF=0.000118511;HWE=1;NFAM=2	.
17	28831313	28831748	17	28836046	28836274	138496	56.86	+	-	DEL	PASS	138496	N	<DEL>	.	.	.	SVTYPE=DEL;POS=28831323;SVLEN=-4941;END=28836264;STRANDS=+-:5;IMPRECISE;CIPOS=-10,425;CIEND=-218,10;CIPOS95=-2,137;CIEND95=-96,2;SU=5;PE=5;SR=0;ALG=PROD;AF=5.94e-05;NSAMP=1;MSQ=56.86;AN=16834;AC=1;NS=8438;AC_Hom=0;AC_Het=1;AC_Hemi=0;MAF=5.92557e-05;HWE=1;NFAM=1	.
17	28850695	28850942	17	28864006	28864241	301472	18610.4	+	+	BND	LOW	301472_1	N	N]17:28864025]	301472_2	N	N]17:28850727]	SVTYPE=BND;POS=28850727;STRANDS=++:429;IMPRECISE;CIPOS=-32,215;CIEND=-19,216;CIPOS95=-5,5;CIEND95=-4,4;MATEID=301472_2;EVENT=301472;SU=429;PE=429;SR=0;ALG=PROD;AF=0.01384;NSAMP=233;MSQ=79.79;AN=16834;AC=233;NS=8438;AC_Hom=0;AC_Het=233;AC_Hemi=0;MAF=0.0138066;HWE=0.412709;NFAM=231	SVTYPE=BND;POS=28864025;STRANDS=++:429;IMPRECISE;CIPOS=-19,216;CIEND=-32,215;CIPOS95=-4,4;CIEND95=-5,5;MATEID=301472_1;EVENT=301472;SECONDARY;SU=429;PE=429;SR=0;ALG=PROD;AF=0.01384;NSAMP=233;MSQ=79.79;AN=16834;AC=233;NS=8438;AC_Hom=0;AC_Het=233;AC_Hemi=0;MAF=0.0138066;HWE=0.412709;NFAM=231
17	28851053	28851136	17	28863327	28863447	301471	17001.7	-	-	BND	LOW	301471_1	N	[17:28863437[N	301471_2	N	[17:28851127[N	SVTYPE=BND;POS=28851127;STRANDS=--:698;IMPRECISE;CIPOS=-73,10;CIEND=-109,11;CIPOS95=-1,1;CIEND95=-1,1;MATEID=301471_2;EVENT=301471;SU=698;PE=698;SR=0;ALG=PROD;AF=0.01348;NSAMP=227;MSQ=74.71;AN=16834;AC=227;NS=8438;AC_Hom=0;AC_Het=227;AC_Hemi=0;MAF=0.0134511;HWE=0.408757;NFAM=225	SVTYPE=BND;POS=28863437;STRANDS=--:698;IMPRECISE;CIPOS=-109,11;CIEND=-73,10;CIPOS95=-1,1;CIEND95=-1,1;MATEID=301471_1;EVENT=301471;SECONDARY;SU=698;PE=698;SR=0;ALG=PROD;AF=0.01348;NSAMP=227;MSQ=74.71;AN=16834;AC=227;NS=8438;AC_Hom=0;AC_Het=227;AC_Hemi=0;MAF=0.0134511;HWE=0.408757;NFAM=225
17	28858184	28858234	17	28858278	28858327	138497	323.63	+	-	BND	LOW	138497_1	N	N[17:28858304[	138497_2	N	]17:28858210]N	SVTYPE=BND;POS=28858210;STRANDS=+-:17;CIPOS=-26,24;CIEND=-25,24;CIPOS95=0,0;CIEND95=0,0;MATEID=138497_2;EVENT=138497;SU=17;PE=0;SR=17;ALG=PROD;AF=0.0001188;NSAMP=2;MSQ=161.81;AN=16834;AC=2;NS=8438;AC_Hom=0;AC_Het=2;AC_Hemi=0;MAF=0.000118511;HWE=1;NFAM=2	SVTYPE=BND;POS=28858304;STRANDS=+-:17;CIPOS=-25,24;CIEND=-26,24;CIPOS95=0,0;CIEND95=0,0;MATEID=138497_1;EVENT=138497;SECONDARY;SU=17;PE=0;SR=17;ALG=PROD;AF=0.0001188;NSAMP=2;MSQ=161.81;AN=16834;AC=2;NS=8438;AC_Hom=0;AC_Het=2;AC_Hemi=0;MAF=0.000118511;HWE=1;NFAM=2
17	28864000	28864163	17	29005768	29006075	301473	615.62	-	-	BND	LOW	301473_1	N	[17:29006032[N	301473_2	N	[17:28864134[N	SVTYPE=BND;POS=28864134;STRANDS=--:49;IMPRECISE;CIPOS=-133,30;CIEND=-263,44;CIPOS95=-13,13;CIEND95=-28,28;MATEID=301473_2;EVENT=301473;SU=49;PE=49;SR=0;ALG=PROD;AF=0.000297;NSAMP=5;MSQ=123.12;AN=16834;AC=5;NS=8438;AC_Hom=0;AC_Het=5;AC_Hemi=0;MAF=0.000296279;HWE=1;NFAM=5	SVTYPE=BND;POS=29006032;STRANDS=--:49;IMPRECISE;CIPOS=-263,44;CIEND=-133,30;CIPOS95=-28,28;CIEND95=-13,13;MATEID=301473_1;EVENT=301473;SECONDARY;SU=49;PE=49;SR=0;ALG=PROD;AF=0.000297;NSAMP=5;MSQ=123.12;AN=16834;AC=5;NS=8438;AC_Hom=0;AC_Het=5;AC_Hemi=0;MAF=0.000296279;HWE=1;NFAM=5
17	28873600	28873660	17	28873997	28874057	138498	1384.93	+	-	DEL	PASS	138498	N	<DEL>	.	.	.	SVTYPE=DEL;POS=28873630;SVLEN=-397;END=28874027;STRANDS=+-:40;CIPOS=-30,30;CIEND=-30,30;CIPOS95=0,0;CIEND95=0,0;SU=40;PE=18;SR=22;ALG=PROD;AF=0.0001782;NSAMP=3;MSQ=461.64;AN=16834;AC=3;NS=8438;AC_Hom=0;AC_Het=3;AC_Hemi=0;MAF=0.000177767;HWE=1;NFAM=3	.
17	28891855	28891872	17	28892180	28892197	138499	6.93	+	-	BND	LOW	138499_1	N	N[17:28892190[	138499_2	N	]17:28891864]N	SVTYPE=BND;POS=28891864;STRANDS=+-:4;CIPOS=-9,8;CIEND=-9,8;CIPOS95=0,0;CIEND95=0,0;MATEID=138499_2;EVENT=138499;SU=4;PE=0;SR=4;ALG=PROD;AF=5.94e-05;NSAMP=1;MSQ=6.83;AN=16834;AC=1;NS=8438;AC_Hom=0;AC_Het=1;AC_Hemi=0;MAF=5.92557e-05;HWE=1;NFAM=1	SVTYPE=BND;POS=28892190;STRANDS=+-:4;CIPOS=-9,8;CIEND=-9,8;CIPOS95=0,0;CIEND95=0,0;MATEID=138499_1;EVENT=138499;SECONDARY;SU=4;PE=0;SR=4;ALG=PROD;AF=5.94e-05;NSAMP=1;MSQ=6.83;AN=16834;AC=1;NS=8438;AC_Hom=0;AC_Het=1;AC_Hemi=0;MAF=5.92557e-05;HWE=1;NFAM=1
17	28899763	28899780	17	28900151	28900169	138500	23.81	+	-	BND	LOW	138500_1	N	N[17:28900162[	138500_2	N	]17:28899772]N	SVTYPE=BND;POS=28899772;STRANDS=+-:4;IMPRECISE;CIPOS=-9,8;CIEND=-10,8;CIPOS95=0,0;CIEND95=-1,0;MATEID=138500_2;EVENT=138500;SU=4;PE=0;SR=4;ALG=PROD;AF=5.94e-05;NSAMP=1;MSQ=23.81;AN=16834;AC=1;NS=8438;AC_Hom=0;AC_Het=1;AC_Hemi=0;MAF=5.92557e-05;HWE=1;NFAM=1	SVTYPE=BND;POS=28900162;STRANDS=+-:4;IMPRECISE;CIPOS=-10,8;CIEND=-9,8;CIPOS95=-1,0;CIEND95=0,0;MATEID=138500_1;EVENT=138500;SECONDARY;SU=4;PE=0;SR=4;ALG=PROD;AF=5.94e-05;NSAMP=1;MSQ=23.81;AN=16834;AC=1;NS=8438;AC_Hom=0;AC_Het=1;AC_Hemi=0;MAF=5.92557e-05;HWE=1;NFAM=1
17	28914999	28915006	17	28915164	28915171	138501	191.92	+	-	DEL	PASS	138501	N	<DEL>	.	.	.	SVTYPE=DEL;POS=28915003;SVLEN=-165;END=28915168;STRANDS=+-:9;CIPOS=-4,3;CIEND=-4,3;CIPOS95=0,0;CIEND95=0,0;SU=9;PE=0;SR=9;ALG=PROD;AF=5.94e-05;NSAMP=1;MSQ=191.74;AN=16834;AC=1;NS=8438;AC_Hom=0;AC_Het=1;AC_Hemi=0;MAF=5.92557e-05;HWE=1;NFAM=1	.
17	28916093	28916415	19	40615731	40616241	24674	143.74	-	+	BND	LOW	24674_1	N	]19:40615741]N	24674_2	N	N[17:28916406[	SVTYPE=BND;POS=28916406;STRANDS=-+:4;IMPRECISE;CIPOS=-312,10;CIEND=-10,500;CIPOS95=-163,1;CIEND95=-1,160;MATEID=24674_2;EVENT=24674;SU=4;PE=4;SR=0;ALG=PROD;AF=0.0001188;NSAMP=2;MSQ=71.85;AN=16834;AC=2;NS=8438;AC_Hom=0;AC_Het=2;AC_Hemi=0;MAF=0.000118511;HWE=1;NFAM=1	SVTYPE=BND;POS=40615741;STRANDS=-+:4;IMPRECISE;CIPOS=-10,500;CIEND=-312,10;CIPOS95=-1,160;CIEND95=-163,1;MATEID=24674_1;EVENT=24674;SECONDARY;SU=4;PE=4;SR=0;ALG=PROD;AF=0.0001188;NSAMP=2;MSQ=71.85;AN=16834;AC=2;NS=8438;AC_Hom=0;AC_Het=2;AC_Hemi=0;MAF=0.000118511;HWE=1;NFAM=1
17	28919368	28919377	17	28950975	28950986	301474	320.61	+	+	BND	PASS	301474_1	N	N]17:28950981]	301474_2	N	N]17:28919372]	SVTYPE=BND;POS=28919372;STRANDS=++:13;CIPOS=-4,5;CIEND=-6,5;CIPOS95=0,0;CIEND95=0,0;MATEID=301474_2;EVENT=301474;SU=13;PE=8;SR=5;ALG=PROD;AF=5.94e-05;NSAMP=1;MSQ=320.61;AN=16834;AC=1;NS=8438;AC_Hom=0;AC_Het=1;AC_Hemi=0;MAF=5.92557e-05;HWE=1;NFAM=1	SVTYPE=BND;POS=28950981;STRANDS=++:13;CIPOS=-6,5;CIEND=-4,5;CIPOS95=0,0;CIEND95=0,0;MATEID=301474_1;EVENT=301474;SECONDARY;SU=13;PE=8;SR=5;ALG=PROD;AF=5.94e-05;NSAMP=1;MSQ=320.61;AN=16834;AC=1;NS=8438;AC_Hom=0;AC_Het=1;AC_Hemi=0;MAF=5.92557e-05;HWE=1;NFAM=1
17	28928428	28928581	17	29336667	29336903	266056	39289.0	-	+	BND	LOW	266056_1	N	]17:29336717]N	266056_2	N	N[17:28928532[	SVTYPE=BND;POS=28928532;STRANDS=-+:18;IMPRECISE;CIPOS=-103,50;CIEND=-50,186;CIPOS95=-23,23;CIEND95=-11,11;MATEID=266056_2;EVENT=266056;SU=18;PE=18;SR=0;ALG=PROD;AF=0.06891;NSAMP=1109;MSQ=35.23;AN=16834;AC=1160;NS=8438;AC_Hom=102;AC_Het=1058;AC_Hemi=0;MAF=0.0687367;HWE=0.0611737;NFAM=1060	SVTYPE=BND;POS=29336717;STRANDS=-+:18;IMPRECISE;CIPOS=-50,186;CIEND=-103,50;CIPOS95=-11,11;CIEND95=-23,23;MATEID=266056_1;EVENT=266056;SECONDARY;SU=18;PE=18;SR=0;ALG=PROD;AF=0.06891;NSAMP=1109;MSQ=35.23;AN=16834;AC=1160;NS=8438;AC_Hom=102;AC_Het=1058;AC_Hemi=0;MAF=0.0687367;HWE=0.0611737;NFAM=1060
17	28928440	28928527	17	29336496	29336538	266055	39946.7	-	+	BND	LOW	266055_1	N	]17:29336504]N	266055_2	N	N[17:28928520[	SVTYPE=BND;POS=28928520;STRANDS=-+:4977;IMPRECISE;CIPOS=-79,8;CIEND=-8,34;CIPOS95=-2,2;CIEND95=0,0;MATEID=266055_2;EVENT=266055;SU=4977;PE=4977;SR=0;ALG=PROD;AF=0.06903;NSAMP=1108;MSQ=35.85;AN=16834;AC=1162;NS=8438;AC_Hom=108;AC_Het=1054;AC_Hemi=0;MAF=0.0688552;HWE=0.0214994;NFAM=1060	SVTYPE=BND;POS=29336504;STRANDS=-+:4977;IMPRECISE;CIPOS=-8,34;CIEND=-79,8;CIPOS95=0,0;CIEND95=-2,2;MATEID=266055_1;EVENT=266055;SECONDARY;SU=4977;PE=4977;SR=0;ALG=PROD;AF=0.06903;NSAMP=1108;MSQ=35.85;AN=16834;AC=1162;NS=8438;AC_Hom=108;AC_Het=1054;AC_Hemi=0;MAF=0.0688552;HWE=0.0214994;NFAM=1060
17	28928460	28929409	17	29336122	29336944	138502	955.31	+	-	BND	LOW	138502_1	N	N[17:29336439[	138502_2	N	]17:28928582]N	SVTYPE=BND;POS=28928582;STRANDS=+-:86;IMPRECISE;CIPOS=-122,827;CIEND=-316,506;CIPOS95=-122,249;CIEND95=-316,323;MATEID=138502_2;EVENT=138502;SU=86;PE=86;SR=0;ALG=SUM;AF=0.0008911;NSAMP=15;MSQ=63.2;RETAINED;AN=16834;AC=15;NS=8438;AC_Hom=0;AC_Het=15;AC_Hemi=0;MAF=0.000888836;HWE=1;NFAM=15	SVTYPE=BND;POS=29336439;STRANDS=+-:86;IMPRECISE;CIPOS=-316,506;CIEND=-122,827;CIPOS95=-316,323;CIEND95=-122,249;MATEID=138502_1;EVENT=138502;SECONDARY;SU=86;PE=86;SR=0;ALG=SUM;AF=0.0008911;NSAMP=15;MSQ=63.2;RETAINED;AN=16834;AC=15;NS=8438;AC_Hom=0;AC_Het=15;AC_Hemi=0;MAF=0.000888836;HWE=1;NFAM=15
17	28929024	28929273	17	29337224	29337560	266057	93.31	-	+	BND	LOW	266057_1	N	]17:29337234]N	266057_2	N	N[17:28929264[	SVTYPE=BND;POS=28929264;STRANDS=-+:6;IMPRECISE;CIPOS=-239,10;CIEND=-10,326;CIPOS95=-127,1;CIEND95=-2,81;MATEID=266057_2;EVENT=266057;SU=6;PE=6;SR=0;ALG=PROD;AF=0.0003564;NSAMP=6;MSQ=14.58;AN=16834;AC=6;NS=8438;AC_Hom=0;AC_Het=6;AC_Hemi=0;MAF=0.000355534;HWE=1;NFAM=6	SVTYPE=BND;POS=29337234;STRANDS=-+:6;IMPRECISE;CIPOS=-10,326;CIEND=-239,10;CIPOS95=-2,81;CIEND95=-127,1;MATEID=266057_1;EVENT=266057;SECONDARY;SU=6;PE=6;SR=0;ALG=PROD;AF=0.0003564;NSAMP=6;MSQ=14.58;AN=16834;AC=6;NS=8438;AC_Hom=0;AC_Het=6;AC_Hemi=0;MAF=0.000355534;HWE=1;NFAM=6
17	28931499	28931539	17	28952553	28952590	301475	678.72	-	-	BND	LOW	301475_1	N	[17:28952584[N	301475_2	N	[17:28931530[N	SVTYPE=BND;POS=28931530;STRANDS=--:30;IMPRECISE;CIPOS=-30,10;CIEND=-30,7;CIPOS95=-1,1;CIEND95=-1,1;MATEID=301475_2;EVENT=301475;SU=30;PE=27;SR=3;ALG=PROD;AF=0.0005346;NSAMP=9;MSQ=75.41;AN=16834;AC=9;NS=8438;AC_Hom=0;AC_Het=9;AC_Hemi=0;MAF=0.000533302;HWE=1;NFAM=8	SVTYPE=BND;POS=28952584;STRANDS=--:30;IMPRECISE;CIPOS=-30,7;CIEND=-30,10;CIPOS95=-1,1;CIEND95=-1,1;MATEID=301475_1;EVENT=301475;SECONDARY;SU=30;PE=27;SR=3;ALG=PROD;AF=0.0005346;NSAMP=9;MSQ=75.41;AN=16834;AC=9;NS=8438;AC_Hom=0;AC_Het=9;AC_Hemi=0;MAF=0.000533302;HWE=1;NFAM=8
17	28941011	28941343	17	29354156	29354496	138504	520.23	+	-	BND	LOW	138504_1	N	N[17:29354447[	138504_2	N	]17:28941061]N	SVTYPE=BND;POS=28941061;STRANDS=+-:35;IMPRECISE;CIPOS=-50,282;CIEND=-290,50;CIPOS95=-25,25;CIEND95=-55,50;MATEID=138504_2;EVENT=138504;SU=35;PE=35;SR=0;ALG=PROD;AF=0.0004158;NSAMP=7;MSQ=73.84;AN=16834;AC=7;NS=8438;AC_Hom=0;AC_Het=7;AC_Hemi=0;MAF=0.00041479;HWE=1;NFAM=7	SVTYPE=BND;POS=29354447;STRANDS=+-:35;IMPRECISE;CIPOS=-290,50;CIEND=-50,282;CIPOS95=-55,50;CIEND95=-25,25;MATEID=138504_1;EVENT=138504;SECONDARY;SU=35;PE=35;SR=0;ALG=PROD;AF=0.0004158;NSAMP=7;MSQ=73.84;AN=16834;AC=7;NS=8438;AC_Hom=0;AC_Het=7;AC_Hemi=0;MAF=0.00041479;HWE=1;NFAM=7
17	28943167	28943487	17	28957814	28958176	301476	190.36	-	-	BND	LOW	301476_1	N	[17:28958167[N	301476_2	N	[17:28943478[N	SVTYPE=BND;POS=28943478;STRANDS=--:4;IMPRECISE;CIPOS=-310,10;CIEND=-352,10;CIPOS95=-160,1;CIEND95=-155,1;MATEID=301476_2;EVENT=301476;SU=4;PE=4;SR=0;ALG=PROD;AF=0.0004158;NSAMP=7;MSQ=23.98;AN=16834;AC=7;NS=8438;AC_Hom=0;AC_Het=7;AC_Hemi=0;MAF=0.00041479;HWE=1;NFAM=7	SVTYPE=BND;POS=28958167;STRANDS=--:4;IMPRECISE;CIPOS=-352,10;CIEND=-310,10;CIPOS95=-155,1;CIEND95=-160,1;MATEID=301476_1;EVENT=301476;SECONDARY;SU=4;PE=4;SR=0;ALG=PROD;AF=0.0004158;NSAMP=7;MSQ=23.98;AN=16834;AC=7;NS=8438;AC_Hom=0;AC_Het=7;AC_Hemi=0;MAF=0.00041479;HWE=1;NFAM=7
17	28943265	28943283	17	28958666	28958682	301477	980.91	+	+	BND	LOW	301477_1	N	N]17:28958672]	301477_2	N	N]17:28943273]	SVTYPE=BND;POS=28943273;STRANDS=++:51;CIPOS=-8,10;CIEND=-6,10;CIPOS95=0,0;CIEND95=0,0;MATEID=301477_2;EVENT=301477;SU=51;PE=43;SR=8;ALG=PROD;AF=0.0004158;NSAMP=7;MSQ=140.13;AN=16834;AC=7;NS=8438;AC_Hom=0;AC_Het=7;AC_Hemi=0;MAF=0.00041479;HWE=1;NFAM=7	SVTYPE=BND;POS=28958672;STRANDS=++:51;CIPOS=-6,10;CIEND=-8,10;CIPOS95=0,0;CIEND95=0,0;MATEID=301477_1;EVENT=301477;SECONDARY;SU=51;PE=43;SR=8;ALG=PROD;AF=0.0004158;NSAMP=7;MSQ=140.13;AN=16834;AC=7;NS=8438;AC_Hom=0;AC_Het=7;AC_Hemi=0;MAF=0.00041479;HWE=1;NFAM=7
17	28943710	28943745	17	29002214	29002247	301478	3576.46	+	+	BND	PASS	301478_1	N	N]17:29002219]	301478_2	N	N]17:28943717]	SVTYPE=BND;POS=28943717;STRANDS=++:112;CIPOS=-7,28;CIEND=-5,28;CIPOS95=0,0;CIEND95=0,0;MATEID=301478_2;EVENT=301478;SU=112;PE=104;SR=8;ALG=PROD;AF=0.0003564;NSAMP=6;MSQ=596.08;AN=16834;AC=6;NS=8438;AC_Hom=0;AC_Het=6;AC_Hemi=0;MAF=0.000355534;HWE=1;NFAM=6	SVTYPE=BND;POS=29002219;STRANDS=++:112;CIPOS=-5,28;CIEND=-7,28;CIPOS95=0,0;CIEND95=0,0;MATEID=301478_1;EVENT=301478;SECONDARY;SU=112;PE=104;SR=8;ALG=PROD;AF=0.0003564;NSAMP=6;MSQ=596.08;AN=16834;AC=6;NS=8438;AC_Hom=0;AC_Het=6;AC_Hemi=0;MAF=0.000355534;HWE=1;NFAM=6
17	28949172	28949481	17	28950659	28950987	138505	299.76	+	-	DEL	PASS	138505	N	<DEL>	.	.	.	SVTYPE=DEL;POS=28949182;SVLEN=-1795;END=28950977;STRANDS=+-:5;IMPRECISE;CIPOS=-10,299;CIEND=-318,10;CIPOS95=-1,77;CIEND95=-79,0;SU=5;PE=5;SR=0;ALG=PROD;AF=5.94e-05;NSAMP=1;MSQ=299.76;AN=16834;AC=1;NS=8438;AC_Hom=0;AC_Het=1;AC_Hemi=0;MAF=5.92557e-05;HWE=1;NFAM=1	.
17	28951487	28952028	17	28952133	28952177	301479	329.65	-	-	BND	LOW	301479_1	N	[17:28952169[N	301479_2	N	[17:28952022[N	SVTYPE=BND;POS=28952022;STRANDS=--:4;IMPRECISE;CIPOS=-534,7;CIEND=-35,9;CIPOS95=-184,0;CIEND95=-34,0;MATEID=301479_2;EVENT=301479;SU=4;PE=4;SR=0;ALG=PROD;AF=0.0001782;NSAMP=3;MSQ=109.88;AN=16834;AC=3;NS=8438;AC_Hom=0;AC_Het=3;AC_Hemi=0;MAF=0.000177767;HWE=1;NFAM=3	SVTYPE=BND;POS=28952169;STRANDS=--:4;IMPRECISE;CIPOS=-35,9;CIEND=-534,7;CIPOS95=-34,0;CIEND95=-184,0;MATEID=301479_1;EVENT=301479;SECONDARY;SU=4;PE=4;SR=0;ALG=PROD;AF=0.0001782;NSAMP=3;MSQ=109.88;AN=16834;AC=3;NS=8438;AC_Hom=0;AC_Het=3;AC_Hemi=0;MAF=0.000177767;HWE=1;NFAM=3
17	28965607	28965740	17	30381097	30381205	138507	454.12	+	-	BND	LOW	138507_1	N	N[17:30381176[	138507_2	N	]17:28965634]N	SVTYPE=BND;POS=28965634;STRANDS=+-:5;IMPRECISE;CIPOS=-27,106;CIEND=-78,30;CIPOS95=-27,56;CIEND95=-22,22;MATEID=138507_2;EVENT=138507;SU=5;PE=5;SR=0;ALG=PROD;AF=0.0007722;NSAMP=13;MSQ=34.12;AN=16834;AC=13;NS=8438;AC_Hom=0;AC_Het=13;AC_Hemi=0;MAF=0.000770325;HWE=1;NFAM=13	SVTYPE=BND;POS=30381176;STRANDS=+-:5;IMPRECISE;CIPOS=-78,30;CIEND=-27,106;CIPOS95=-22,22;CIEND95=-27,56;MATEID=138507_1;EVENT=138507;SECONDARY;SU=5;PE=5;SR=0;ALG=PROD;AF=0.0007722;NSAMP=13;MSQ=34.12;AN=16834;AC=13;NS=8438;AC_Hom=0;AC_Het=13;AC_Hemi=0;MAF=0.000770325;HWE=1;NFAM=13
17	28965630	28965687	17	30381674	30381731	266058	11313.1	-	+	BND	LOW	266058_1	N	]17:30381703]N	266058_2	N	N[17:28965660[	SVTYPE=BND;POS=28965660;STRANDS=-+:8;CIPOS=-29,28;CIEND=-29,28;CIPOS95=0,0;CIEND95=0,0;MATEID=266058_2;EVENT=266058;SU=8;PE=0;SR=8;ALG=PROD;AF=0.04663;NSAMP=776;MSQ=13.09;RETAINED;AN=16834;AC=785;NS=8438;AC_Hom=18;AC_Het=767;AC_Hemi=0;MAF=0.0465158;HWE=0.0192777;NFAM=764	SVTYPE=BND;POS=30381703;STRANDS=-+:8;CIPOS=-29,28;CIEND=-29,28;CIPOS95=0,0;CIEND95=0,0;MATEID=266058_1;EVENT=266058;SECONDARY;SU=8;PE=0;SR=8;ALG=PROD;AF=0.04663;NSAMP=776;MSQ=13.09;RETAINED;AN=16834;AC=785;NS=8438;AC_Hom=18;AC_Het=767;AC_Hemi=0;MAF=0.0465158;HWE=0.0192777;NFAM=764
17	28965652	28965709	17	30381636	30381693	138508	7616.05	+	-	BND	LOW	138508_1	N	N[17:30381666[	138508_2	N	]17:28965681]N	SVTYPE=BND;POS=28965681;STRANDS=+-:8;CIPOS=-29,28;CIEND=-29,28;CIPOS95=0,0;CIEND95=0,0;MATEID=138508_2;EVENT=138508;SU=8;PE=0;SR=8;ALG=PROD;AF=0.0161;NSAMP=271;MSQ=27.24;RETAINED;AN=16834;AC=271;NS=8438;AC_Hom=0;AC_Het=271;AC_Hemi=0;MAF=0.0160583;HWE=0.282172;NFAM=270	SVTYPE=BND;POS=30381666;STRANDS=+-:8;CIPOS=-29,28;CIEND=-29,28;CIPOS95=0,0;CIEND95=0,0;MATEID=138508_1;EVENT=138508;SECONDARY;SU=8;PE=0;SR=8;ALG=PROD;AF=0.0161;NSAMP=271;MSQ=27.24;RETAINED;AN=16834;AC=271;NS=8438;AC_Hom=0;AC_Het=271;AC_Hemi=0;MAF=0.0160583;HWE=0.282172;NFAM=270
17	28967030	28967300	17	29012573	29012808	138509	155.54	+	-	DEL	PASS	138509	N	<DEL>	.	.	.	SVTYPE=DEL;POS=28967060;SVLEN=-45718;END=29012778;STRANDS=+-:12;IMPRECISE;CIPOS=-30,240;CIEND=-205,30;CIPOS95=-30,44;CIEND95=-60,30;SU=12;PE=12;SR=0;ALG=PROD;AF=0.0001188;NSAMP=2;MSQ=77.77;AN=16834;AC=2;NS=8438;AC_Hom=0;AC_Het=2;AC_Hemi=0;MAF=0.000118511;HWE=1;NFAM=2	.
17	28974593	28975022	17	30390388	30390673	138510	72.83	+	-	BND	LOW	138510_1	N	N[17:30390644[	138510_2	N	]17:28974623]N	SVTYPE=BND;POS=28974623;STRANDS=+-:11;IMPRECISE;CIPOS=-30,399;CIEND=-255,30;CIPOS95=-30,88;CIEND95=-94,30;MATEID=138510_2;EVENT=138510;SU=11;PE=11;SR=0;ALG=PROD;AF=0.0001188;NSAMP=2;MSQ=35.78;AN=16834;AC=2;NS=8438;AC_Hom=0;AC_Het=2;AC_Hemi=0;MAF=0.000118511;HWE=1;NFAM=2	SVTYPE=BND;POS=30390644;STRANDS=+-:11;IMPRECISE;CIPOS=-255,30;CIEND=-30,399;CIPOS95=-94,30;CIEND95=-30,88;MATEID=138510_1;EVENT=138510;SECONDARY;SU=11;PE=11;SR=0;ALG=PROD;AF=0.0001188;NSAMP=2;MSQ=35.78;AN=16834;AC=2;NS=8438;AC_Hom=0;AC_Het=2;AC_Hemi=0;MAF=0.000118511;HWE=1;NFAM=2
17	28976702	28977080	17	28977369	28977844	138511	83.66	+	-	DEL	PASS	138511	N	<DEL>	.	.	.	SVTYPE=DEL;POS=28976712;SVLEN=-1125;END=28977837;STRANDS=+-:5;IMPRECISE;CIPOS=-10,368;CIEND=-468,7;CIPOS95=-2,103;CIEND95=-171,0;SU=5;PE=5;SR=0;ALG=PROD;AF=5.94e-05;NSAMP=1;MSQ=83.66;AN=16834;AC=1;NS=8438;AC_Hom=0;AC_Het=1;AC_Hemi=0;MAF=5.92557e-05;HWE=1;NFAM=1	.
17	28977380	28977790	17	30393245	30393505	138512	217.41	+	-	BND	LOW	138512_1	N	N[17:30393480[	138512_2	N	]17:28977396]N	SVTYPE=BND;POS=28977396;STRANDS=+-:46;IMPRECISE;CIPOS=-16,394;CIEND=-234,26;CIPOS95=-16,38;CIEND95=-23,23;MATEID=138512_2;EVENT=138512;SU=46;PE=46;SR=0;ALG=PROD;AF=0.0006534;NSAMP=11;MSQ=18.53;AN=16834;AC=11;NS=8438;AC_Hom=0;AC_Het=11;AC_Hemi=0;MAF=0.000651813;HWE=1;NFAM=11	SVTYPE=BND;POS=30393480;STRANDS=+-:46;IMPRECISE;CIPOS=-234,26;CIEND=-16,394;CIPOS95=-23,23;CIEND95=-16,38;MATEID=138512_1;EVENT=138512;SECONDARY;SU=46;PE=46;SR=0;ALG=PROD;AF=0.0006534;NSAMP=11;MSQ=18.53;AN=16834;AC=11;NS=8438;AC_Hom=0;AC_Het=11;AC_Hemi=0;MAF=0.000651813;HWE=1;NFAM=11
17	28977827	28978161	19	14400027	14400420	24599	6643.66	+	+	BND	LOW	24599_1	N	N]19:14400043]	24599_2	N	N]17:28977857]	SVTYPE=BND;POS=28977857;STRANDS=++:903;IMPRECISE;CIPOS=-30,304;CIEND=-16,377;CIPOS95=-10,10;CIEND95=-16,27;MATEID=24599_2;EVENT=24599;SU=903;PE=903;SR=0;ALG=PROD;AF=0.01242;NSAMP=209;MSQ=31.08;AN=16834;AC=209;NS=8438;AC_Hom=0;AC_Het=209;AC_Hemi=0;MAF=0.0123845;HWE=0.641595;NFAM=208	SVTYPE=BND;POS=14400043;STRANDS=++:903;IMPRECISE;CIPOS=-16,377;CIEND=-30,304;CIPOS95=-16,27;CIEND95=-10,10;MATEID=24599_1;EVENT=24599;SECONDARY;SU=903;PE=903;SR=0;ALG=PROD;AF=0.01242;NSAMP=209;MSQ=31.08;AN=16834;AC=209;NS=8438;AC_Hom=0;AC_Het=209;AC_Hemi=0;MAF=0.0123845;HWE=0.641595;NFAM=208
17	28977923	28978092	19	14399521	14399817	24596	44534.9	-	-	BND	LOW	24596_1	N	[19:14399805[N	24596_2	N	[17:28978043[N	SVTYPE=BND;POS=28978043;STRANDS=--:205;IMPRECISE;CIPOS=-119,50;CIEND=-283,13;CIPOS95=-9,9;CIEND95=-40,13;MATEID=24596_2;EVENT=24596;SU=205;PE=205;SR=0;ALG=PROD;AF=0.05465;NSAMP=920;MSQ=47.74;AN=16834;AC=920;NS=8438;AC_Hom=0;AC_Het=923;AC_Hemi=0;MAF=0.0546931;HWE=4.53774e-12;NFAM=872	SVTYPE=BND;POS=14399805;STRANDS=--:205;IMPRECISE;CIPOS=-283,13;CIEND=-119,50;CIPOS95=-40,13;CIEND95=-9,9;MATEID=24596_1;EVENT=24596;SECONDARY;SU=205;PE=205;SR=0;ALG=PROD;AF=0.05465;NSAMP=920;MSQ=47.74;AN=16834;AC=920;NS=8438;AC_Hom=0;AC_Het=923;AC_Hemi=0;MAF=0.0546931;HWE=4.53774e-12;NFAM=872
17	28983629	28983827	17	28985914	28986215	266060	893.73	-	+	BND	LOW	266060_1	N	]17:28985929]N	266060_2	N	N[17:28983779[	SVTYPE=BND;POS=28983779;STRANDS=-+:101;IMPRECISE;CIPOS=-149,49;CIEND=-15,286;CIPOS95=-8,8;CIEND95=-13,13;MATEID=266060_2;EVENT=266060;SU=101;PE=101;SR=0;ALG=PROD;AF=0.001129;NSAMP=18;MSQ=49.25;AN=16834;AC=19;NS=8438;AC_Hom=2;AC_Het=17;AC_Hemi=0;MAF=0.00112586;HWE=0.0100926;NFAM=18	SVTYPE=BND;POS=28985929;STRANDS=-+:101;IMPRECISE;CIPOS=-15,286;CIEND=-149,49;CIPOS95=-13,13;CIEND95=-8,8;MATEID=266060_1;EVENT=266060;SECONDARY;SU=101;PE=101;SR=0;ALG=PROD;AF=0.001129;NSAMP=18;MSQ=49.25;AN=16834;AC=19;NS=8438;AC_Hom=2;AC_Het=17;AC_Hemi=0;MAF=0.00112586;HWE=0.0100926;NFAM=18
17	28985805	28985822	17	30401780	30401797	138513	1202.11	+	-	BND	LOW	138513_1	N	N[17:30401790[	138513_2	N	]17:28985814]N	SVTYPE=BND;POS=28985814;STRANDS=+-:26;CIPOS=-9,8;CIEND=-9,8;CIPOS95=0,0;CIEND95=0,0;MATEID=138513_2;EVENT=138513;SU=26;PE=0;SR=26;ALG=PROD;AF=0.003148;NSAMP=53;MSQ=21.38;RETAINED;AN=16834;AC=53;NS=8438;AC_Hom=0;AC_Het=53;AC_Hemi=0;MAF=0.00314055;HWE=1;NFAM=53	SVTYPE=BND;POS=30401790;STRANDS=+-:26;CIPOS=-9,8;CIEND=-9,8;CIPOS95=0,0;CIEND95=0,0;MATEID=138513_1;EVENT=138513;SECONDARY;SU=26;PE=0;SR=26;ALG=PROD;AF=0.003148;NSAMP=53;MSQ=21.38;RETAINED;AN=16834;AC=53;NS=8438;AC_Hom=0;AC_Het=53;AC_Hemi=0;MAF=0.00314055;HWE=1;NFAM=53
17	28988287	28989055	17	28988460	28989197	138515	412174.0	+	-	DEL	PASS	138515	N	<DEL>	.	.	.	SVTYPE=DEL;POS=28988485;SVLEN=-494;END=28988979;STRANDS=+-:14022;IMPRECISE;CIPOS=-198,570;CIEND=-519,218;CIPOS95=-78,78;CIEND95=-77,77;SU=14022;PE=14008;SR=14;ALG=SUM;AF=0.1406;NSAMP=2138;MSQ=192.55;RETAINED;AN=16834;AC=2367;NS=8438;AC_Hom=458;AC_Het=1911;AC_Hemi=0;MAF=0.140377;HWE=5.49558e-08;NFAM=1918	.
17	28988459	28988792	17	30404204	30404521	138517	233.53	+	-	BND	LOW	138517_1	N	N[17:30404501[	138517_2	N	]17:28988489]N	SVTYPE=BND;POS=28988489;STRANDS=+-:30;IMPRECISE;CIPOS=-30,303;CIEND=-296,21;CIPOS95=-30,47;CIEND95=-81,21;MATEID=138517_2;EVENT=138517;SU=30;PE=30;SR=0;ALG=PROD;AF=0.0003564;NSAMP=6;MSQ=38.71;AN=16834;AC=6;NS=8438;AC_Hom=0;AC_Het=6;AC_Hemi=0;MAF=0.000355534;HWE=1;NFAM=6	SVTYPE=BND;POS=30404501;STRANDS=+-:30;IMPRECISE;CIPOS=-296,21;CIEND=-30,303;CIPOS95=-81,21;CIEND95=-30,47;MATEID=138517_1;EVENT=138517;SECONDARY;SU=30;PE=30;SR=0;ALG=PROD;AF=0.0003564;NSAMP=6;MSQ=38.71;AN=16834;AC=6;NS=8438;AC_Hom=0;AC_Het=6;AC_Hemi=0;MAF=0.000355534;HWE=1;NFAM=6
17	28990347	28990768	17	28991769	28991950	138518	430.94	+	-	DEL	PASS	138518	N	<DEL>	.	.	.	SVTYPE=DEL;POS=28990375;SVLEN=-1545;END=28991920;STRANDS=+-:15;IMPRECISE;CIPOS=-28,393;CIEND=-151,30;CIPOS95=-28,108;CIEND95=-28,28;SU=15;PE=15;SR=0;ALG=PROD;AF=0.0001782;NSAMP=3;MSQ=143.64;AN=16834;AC=3;NS=8438;AC_Hom=0;AC_Het=3;AC_Hemi=0;MAF=0.000177767;HWE=1;NFAM=3	.
17	28992881	28992934	17	28993601	28993660	138519	971.28	+	-	DEL	PASS	138519	N	<DEL>	.	.	.	SVTYPE=DEL;POS=28992904;SVLEN=-727;END=28993631;STRANDS=+-:18;IMPRECISE;CIPOS=-23,30;CIEND=-30,29;CIPOS95=-3,3;CIEND95=-2,2;SU=18;PE=17;SR=1;ALG=PROD;AF=0.0001188;NSAMP=2;MSQ=485.56;AN=16834;AC=2;NS=8438;AC_Hom=0;AC_Het=2;AC_Hemi=0;MAF=0.000118511;HWE=1;NFAM=1	.
17	28993868	28994268	17	30409670	30410037	138520	54.36	+	-	BND	LOW	138520_1	N	N[17:30410028[	138520_2	N	]17:28993878]N	SVTYPE=BND;POS=28993878;STRANDS=+-:5;IMPRECISE;CIPOS=-10,390;CIEND=-357,10;CIPOS95=-2,95;CIEND95=-159,1;MATEID=138520_2;EVENT=138520;SU=5;PE=5;SR=0;ALG=PROD;AF=5.94e-05;NSAMP=1;MSQ=53.85;AN=16834;AC=1;NS=8438;AC_Hom=0;AC_Het=1;AC_Hemi=0;MAF=5.92557e-05;HWE=1;NFAM=1	SVTYPE=BND;POS=30410028;STRANDS=+-:5;IMPRECISE;CIPOS=-357,10;CIEND=-10,390;CIPOS95=-159,1;CIEND95=-2,95;MATEID=138520_1;EVENT=138520;SECONDARY;SU=5;PE=5;SR=0;ALG=PROD;AF=5.94e-05;NSAMP=1;MSQ=53.85;AN=16834;AC=1;NS=8438;AC_Hom=0;AC_Het=1;AC_Hemi=0;MAF=5.92557e-05;HWE=1;NFAM=1
17	28994835	28995121	17	30411219	30411509	266061	1295.77	-	+	BND	LOW	266061_1	N	]17:30411249]N	266061_2	N	N[17:28995089[	SVTYPE=BND;POS=28995089;STRANDS=-+:45;IMPRECISE;CIPOS=-253,33;CIEND=-30,260;CIPOS95=-52,33;CIEND95=-30,33;MATEID=266061_2;EVENT=266061;SU=45;PE=45;SR=0;ALG=PROD;AF=0.005287;NSAMP=89;MSQ=12.07;AN=16834;AC=89;NS=8438;AC_Hom=0;AC_Het=89;AC_Hemi=0;MAF=0.00527376;HWE=1;NFAM=86	SVTYPE=BND;POS=30411249;STRANDS=-+:45;IMPRECISE;CIPOS=-30,260;CIEND=-253,33;CIPOS95=-30,33;CIEND95=-52,33;MATEID=266061_1;EVENT=266061;SECONDARY;SU=45;PE=45;SR=0;ALG=PROD;AF=0.005287;NSAMP=89;MSQ=12.07;AN=16834;AC=89;NS=8438;AC_Hom=0;AC_Het=89;AC_Hemi=0;MAF=0.00527376;HWE=1;NFAM=86
17	28995027	28995136	17	30410587	30410776	138522	3245.76	+	-	BND	LOW	138522_1	N	N[17:30410747[	138522_2	N	]17:28995053]N	SVTYPE=BND;POS=28995053;STRANDS=+-:4;IMPRECISE;CIPOS=-26,83;CIEND=-159,30;CIPOS95=-26,48;CIEND95=-52,30;MATEID=138522_2;EVENT=138522;SU=4;PE=4;SR=0;ALG=PROD;AF=0.005703;NSAMP=96;MSQ=32.38;RETAINED;AN=16834;AC=96;NS=8438;AC_Hom=0;AC_Het=97;AC_Hemi=0;MAF=0.00574781;HWE=1;NFAM=95	SVTYPE=BND;POS=30410747;STRANDS=+-:4;IMPRECISE;CIPOS=-159,30;CIEND=-26,83;CIPOS95=-52,30;CIEND95=-26,48;MATEID=138522_1;EVENT=138522;SECONDARY;SU=4;PE=4;SR=0;ALG=PROD;AF=0.005703;NSAMP=96;MSQ=32.38;RETAINED;AN=16834;AC=96;NS=8438;AC_Hom=0;AC_Het=97;AC_Hemi=0;MAF=0.00574781;HWE=1;NFAM=95
17	28995123	28995271	17	30411037	30411211	138523	10317.8	+	-	BND	LOW	138523_1	N	N[17:30411201[	138523_2	N	]17:28995135]N	SVTYPE=BND;POS=28995135;STRANDS=+-:828;IMPRECISE;CIPOS=-12,136;CIEND=-163,11;CIPOS95=-7,7;CIEND95=-6,6;MATEID=138523_2;EVENT=138523;SU=828;PE=828;SR=0;ALG=PROD;AF=0.01824;NSAMP=307;MSQ=32.71;AN=16834;AC=307;NS=8438;AC_Hom=0;AC_Het=308;AC_Hemi=0;MAF=0.0182508;HWE=0.119368;NFAM=294	SVTYPE=BND;POS=30411201;STRANDS=+-:828;IMPRECISE;CIPOS=-163,11;CIEND=-12,136;CIPOS95=-6,6;CIEND95=-7,7;MATEID=138523_1;EVENT=138523;SECONDARY;SU=828;PE=828;SR=0;ALG=PROD;AF=0.01824;NSAMP=307;MSQ=32.71;AN=16834;AC=307;NS=8438;AC_Hom=0;AC_Het=308;AC_Hemi=0;MAF=0.0182508;HWE=0.119368;NFAM=294
17	29000685	29000739	17	29000961	29001018	138524	51.1	+	-	BND	LOW	138524_1	N	N[17:29000991[	138524_2	N	]17:29000712]N	SVTYPE=BND;POS=29000712;STRANDS=+-:9;CIPOS=-27,27;CIEND=-29,28;CIPOS95=0,0;CIEND95=0,0;MATEID=138524_2;EVENT=138524;SU=9;PE=0;SR=9;ALG=PROD;AF=0.0002376;NSAMP=4;MSQ=12.56;AN=16834;AC=4;NS=8438;AC_Hom=0;AC_Het=4;AC_Hemi=0;MAF=0.000237023;HWE=1;NFAM=4	SVTYPE=BND;POS=29000991;STRANDS=+-:9;CIPOS=-29,28;CIEND=-27,27;CIPOS95=0,0;CIEND95=0,0;MATEID=138524_1;EVENT=138524;SECONDARY;SU=9;PE=0;SR=9;ALG=PROD;AF=0.0002376;NSAMP=4;MSQ=12.56;AN=16834;AC=4;NS=8438;AC_Hom=0;AC_Het=4;AC_Hemi=0;MAF=0.000237023;HWE=1;NFAM=4
17	29004512	29004911	17	29005245	29005479	138525	206.64	+	-	DEL	PASS	138525	N	<DEL>	.	.	.	SVTYPE=DEL;POS=29004519;SVLEN=-950;END=29005469;STRANDS=+-:7;IMPRECISE;CIPOS=-7,392;CIEND=-224,10;CIPOS95=0,138;CIEND95=-88,2;SU=7;PE=7;SR=0;ALG=PROD;AF=5.94e-05;NSAMP=1;MSQ=206.64;AN=16834;AC=1;NS=8438;AC_Hom=0;AC_Het=1;AC_Hemi=0;MAF=5.92557e-05;HWE=1;NFAM=1	.
17	29005976	29005992	17	29016293	29016309	266062	66.41	-	+	DUP	PASS	266062	N	<DUP>	.	.	.	SVTYPE=DUP;POS=29005986;SVLEN=10313;END=29016299;STRANDS=-+:7;IMPRECISE;CIPOS=-10,6;CIEND=-6,10;CIPOS95=-3,0;CIEND95=-1,1;SU=7;PE=5;SR=2;ALG=PROD;AF=5.94e-05;NSAMP=1;MSQ=65.33;AN=16834;AC=1;NS=8438;AC_Hom=0;AC_Het=1;AC_Hemi=0;MAF=5.92557e-05;HWE=1;NFAM=1	.
17	29007346	29007837	17	29014923	29015202	138526	92.8	+	-	DEL	PASS	138526	N	<DEL>	.	.	.	SVTYPE=DEL;POS=29007356;SVLEN=-7836;END=29015192;STRANDS=+-:4;IMPRECISE;CIPOS=-10,481;CIEND=-269,10;CIPOS95=-1,160;CIEND95=-97,2;SU=4;PE=4;SR=0;ALG=PROD;AF=5.94e-05;NSAMP=1;MSQ=92.8;AN=16834;AC=1;NS=8438;AC_Hom=0;AC_Het=1;AC_Hemi=0;MAF=5.92557e-05;HWE=1;NFAM=1	.
17	29009711	29010135	17	29084820	29084994	138527	359.44	+	-	DEL	PASS	138527	N	<DEL>	.	.	.	SVTYPE=DEL;POS=29009741;SVLEN=-75223;END=29084964;STRANDS=+-:11;IMPRECISE;CIPOS=-30,394;CIEND=-144,30;CIPOS95=-30,82;CIEND95=-46,30;SU=11;PE=11;SR=0;ALG=PROD;AF=0.0001188;NSAMP=2;MSQ=179.71;AN=16834;AC=2;NS=8438;AC_Hom=0;AC_Het=2;AC_Hemi=0;MAF=0.000118511;HWE=1;NFAM=2	.
17	29015075	29015140	17	29025767	29025871	138528	16074.4	+	-	DEL	PASS	138528	N	<DEL>	.	.	.	SVTYPE=DEL;POS=29015085;SVLEN=-10776;END=29025861;STRANDS=+-:826;IMPRECISE;CIPOS=-10,55;CIEND=-94,10;CIPOS95=-4,4;CIEND95=-1,1;SU=826;PE=826;SR=0;ALG=PROD;AF=0.006297;NSAMP=104;MSQ=154.54;AN=16834;AC=106;NS=8438;AC_Hom=4;AC_Het=102;AC_Hemi=0;MAF=0.00628111;HWE=0.042776;NFAM=103	.
17	29024968	29025139	17	29041814	29042175	266063	115.15	-	+	DUP	PASS	266063	N	<DUP>	.	.	.	SVTYPE=DUP;POS=29025129;SVLEN=16693;END=29041822;STRANDS=-+:9;IMPRECISE;CIPOS=-161,10;CIEND=-8,353;CIPOS95=-73,2;CIEND95=0,125;SU=9;PE=9;SR=0;ALG=PROD;AF=0.0001188;NSAMP=2;MSQ=57.4;AN=16834;AC=2;NS=8438;AC_Hom=0;AC_Het=2;AC_Hemi=0;MAF=0.000118511;HWE=1;NFAM=2	.
17	29031140	29031907	19	14321322	14322048	24586	9025.01	-	-	BND	LOW	24586_1	N	[19:14321487[N	24586_2	N	[17:29031685[N	SVTYPE=BND;POS=29031685;STRANDS=--:686;IMPRECISE;CIPOS=-544,223;CIEND=-164,562;CIPOS95=-125,125;CIEND95=-164,461;MATEID=24586_2;EVENT=24586;SU=686;PE=686;SR=0;ALG=SUM;AF=0.01449;NSAMP=244;MSQ=36.39;RETAINED;AN=16834;AC=244;NS=8438;AC_Hom=0;AC_Het=244;AC_Hemi=0;MAF=0.0144584;HWE=0.425075;NFAM=243	SVTYPE=BND;POS=14321487;STRANDS=--:686;IMPRECISE;CIPOS=-164,562;CIEND=-544,223;CIPOS95=-164,461;CIEND95=-125,125;MATEID=24586_1;EVENT=24586;SECONDARY;SU=686;PE=686;SR=0;ALG=SUM;AF=0.01449;NSAMP=244;MSQ=36.39;RETAINED;AN=16834;AC=244;NS=8438;AC_Hom=0;AC_Het=244;AC_Hemi=0;MAF=0.0144584;HWE=0.425075;NFAM=243
17	29031558	29031685	19	14322182	14322469	24592	3093.72	+	+	BND	LOW	24592_1	N	N]19:14322205]	24592_2	N	N]17:29031568]	SVTYPE=BND;POS=29031568;STRANDS=++:264;IMPRECISE;CIPOS=-10,117;CIEND=-23,264;CIPOS95=-1,1;CIEND95=-5,5;MATEID=24592_2;EVENT=24592;SU=264;PE=264;SR=0;ALG=PROD;AF=0.00695;NSAMP=117;MSQ=25.9;AN=16834;AC=117;NS=8438;AC_Hom=0;AC_Het=117;AC_Hemi=0;MAF=0.00693292;HWE=1;NFAM=116	SVTYPE=BND;POS=14322205;STRANDS=++:264;IMPRECISE;CIPOS=-23,264;CIEND=-10,117;CIPOS95=-5,5;CIEND95=-1,1;MATEID=24592_1;EVENT=24592;SECONDARY;SU=264;PE=264;SR=0;ALG=PROD;AF=0.00695;NSAMP=117;MSQ=25.9;AN=16834;AC=117;NS=8438;AC_Hom=0;AC_Het=117;AC_Hemi=0;MAF=0.00693292;HWE=1;NFAM=116
17	29032268	29032756	19	14321255	14321739	24591	35.89	+	+	BND	LOW	24591_1	N	N]19:14321305]	24591_2	N	N]17:29032318]	SVTYPE=BND;POS=29032318;STRANDS=++:8;IMPRECISE;CIPOS=-50,438;CIEND=-50,434;CIPOS95=-50,74;CIEND95=-50,75;MATEID=24591_2;EVENT=24591;SU=8;PE=8;SR=0;ALG=PROD;AF=0.0001188;NSAMP=2;MSQ=13.86;AN=16834;AC=2;NS=8438;AC_Hom=0;AC_Het=2;AC_Hemi=0;MAF=0.000118511;HWE=1;NFAM=2	SVTYPE=BND;POS=14321305;STRANDS=++:8;IMPRECISE;CIPOS=-50,434;CIEND=-50,438;CIPOS95=-50,75;CIEND95=-50,74;MATEID=24591_1;EVENT=24591;SECONDARY;SU=8;PE=8;SR=0;ALG=PROD;AF=0.0001188;NSAMP=2;MSQ=13.86;AN=16834;AC=2;NS=8438;AC_Hom=0;AC_Het=2;AC_Hemi=0;MAF=0.000118511;HWE=1;NFAM=2
17	29036493	29036513	19	53345449	53345469	24713	398.45	-	-	BND	PASS	24713_1	N	[19:53345460[N	24713_2	N	[17:29036504[N	SVTYPE=BND;POS=29036504;STRANDS=--:15;IMPRECISE;CIPOS=-10,10;CIEND=-10,10;CIPOS95=-1,0;CIEND95=-1,0;MATEID=24713_2;EVENT=24713;SU=15;PE=12;SR=3;ALG=PROD;AF=5.94e-05;NSAMP=1;MSQ=398.45;AN=16834;AC=1;NS=8438;AC_Hom=0;AC_Het=1;AC_Hemi=0;MAF=5.92557e-05;HWE=1;NFAM=1	SVTYPE=BND;POS=53345460;STRANDS=--:15;IMPRECISE;CIPOS=-10,10;CIEND=-10,10;CIPOS95=-1,0;CIEND95=-1,0;MATEID=24713_1;EVENT=24713;SECONDARY;SU=15;PE=12;SR=3;ALG=PROD;AF=5.94e-05;NSAMP=1;MSQ=398.45;AN=16834;AC=1;NS=8438;AC_Hom=0;AC_Het=1;AC_Hemi=0;MAF=5.92557e-05;HWE=1;NFAM=1
17	29037320	29037336	17	29041937	29041952	266064	2970.85	-	+	BND	LOW	266064_1	N	]17:29041942]N	266064_2	N	N[17:29037331[	SVTYPE=BND;POS=29037331;STRANDS=-+:210;CIPOS=-10,6;CIEND=-5,10;CIPOS95=0,0;CIEND95=0,0;MATEID=266064_2;EVENT=266064;SU=210;PE=177;SR=33;ALG=PROD;AF=0.001544;NSAMP=24;MSQ=123.66;AN=16834;AC=26;NS=8438;AC_Hom=4;AC_Het=22;AC_Hemi=0;MAF=0.00154065;HWE=0.000156085;NFAM=24	SVTYPE=BND;POS=29041942;STRANDS=-+:210;CIPOS=-5,10;CIEND=-10,6;CIPOS95=0,0;CIEND95=0,0;MATEID=266064_1;EVENT=266064;SECONDARY;SU=210;PE=177;SR=33;ALG=PROD;AF=0.001544;NSAMP=24;MSQ=123.66;AN=16834;AC=26;NS=8438;AC_Hom=4;AC_Het=22;AC_Hemi=0;MAF=0.00154065;HWE=0.000156085;NFAM=24
17	29045881	29045898	19	14307609	14307626	24585	9.36	-	-	BND	LOW	24585_1	N	[19:14307619[N	24585_2	N	[17:29045891[N	SVTYPE=BND;POS=29045891;STRANDS=--:4;CIPOS=-9,8;CIEND=-9,8;CIPOS95=0,0;CIEND95=0,0;MATEID=24585_2;EVENT=24585;SU=4;PE=0;SR=4;ALG=PROD;AF=5.94e-05;NSAMP=1;MSQ=9.36;AN=16834;AC=1;NS=8438;AC_Hom=0;AC_Het=1;AC_Hemi=0;MAF=5.92557e-05;HWE=1;NFAM=1	SVTYPE=BND;POS=14307619;STRANDS=--:4;CIPOS=-9,8;CIEND=-9,8;CIPOS95=0,0;CIEND95=0,0;MATEID=24585_1;EVENT=24585;SECONDARY;SU=4;PE=0;SR=4;ALG=PROD;AF=5.94e-05;NSAMP=1;MSQ=9.36;AN=16834;AC=1;NS=8438;AC_Hom=0;AC_Het=1;AC_Hemi=0;MAF=5.92557e-05;HWE=1;NFAM=1
17	29056374	29056854	17	29074424	29074709	138529	206.71	+	-	DEL	PASS	138529	N	<DEL>	.	.	.	SVTYPE=DEL;POS=29056404;SVLEN=-18275;END=29074679;STRANDS=+-:10;IMPRECISE;CIPOS=-30,450;CIEND=-255,30;CIPOS95=-30,102;CIEND95=-86,30;SU=10;PE=10;SR=0;ALG=PROD;AF=0.0001188;NSAMP=2;MSQ=103.36;AN=16834;AC=2;NS=8438;AC_Hom=0;AC_Het=2;AC_Hemi=0;MAF=0.000118511;HWE=1;NFAM=2	.
17	29057971	29057988	17	29062356	29062375	138530	230.69	+	-	DEL	PASS	138530	N	<DEL>	.	.	.	SVTYPE=DEL;POS=29057979;SVLEN=-4387;END=29062366;STRANDS=+-:10;IMPRECISE;CIPOS=-8,9;CIEND=-10,9;CIPOS95=-1,1;CIEND95=-1,1;SU=10;PE=7;SR=3;ALG=PROD;AF=5.94e-05;NSAMP=1;MSQ=230.69;AN=16834;AC=1;NS=8438;AC_Hom=0;AC_Het=1;AC_Hemi=0;MAF=5.92557e-05;HWE=1;NFAM=1	.
17	29058657	29059014	17	30264293	30264706	266065	134.28	-	+	BND	LOW	266065_1	N	]17:30264323]N	266065_2	N	N[17:29058985[	SVTYPE=BND;POS=29058985;STRANDS=-+:11;IMPRECISE;CIPOS=-327,30;CIEND=-30,383;CIPOS95=-123,30;CIEND95=-30,96;MATEID=266065_2;EVENT=266065;SU=11;PE=11;SR=0;ALG=PROD;AF=0.000297;NSAMP=5;MSQ=14.8;AN=16834;AC=5;NS=8438;AC_Hom=0;AC_Het=6;AC_Hemi=0;MAF=0.000355534;HWE=1;NFAM=5	SVTYPE=BND;POS=30264323;STRANDS=-+:11;IMPRECISE;CIPOS=-30,383;CIEND=-327,30;CIPOS95=-30,96;CIEND95=-123,30;MATEID=266065_1;EVENT=266065;SECONDARY;SU=11;PE=11;SR=0;ALG=PROD;AF=0.000297;NSAMP=5;MSQ=14.8;AN=16834;AC=5;NS=8438;AC_Hom=0;AC_Het=6;AC_Hemi=0;MAF=0.000355534;HWE=1;NFAM=5
17	29066992	29067000	17	30279217	30279237	138531	164.5	+	-	BND	LOW	138531_1	N	N[17:30279228[	138531_2	N	]17:29066997]N	SVTYPE=BND;POS=29066997;STRANDS=+-:11;CIPOS=-5,3;CIEND=-10,10;CIPOS95=0,0;CIEND95=0,0;MATEID=138531_2;EVENT=138531;SU=11;PE=2;SR=9;ALG=PROD;AF=5.94e-05;NSAMP=1;MSQ=164.5;AN=16834;AC=1;NS=8438;AC_Hom=0;AC_Het=1;AC_Hemi=0;MAF=5.92557e-05;HWE=1;NFAM=1	SVTYPE=BND;POS=30279228;STRANDS=+-:11;CIPOS=-10,10;CIEND=-5,3;CIPOS95=0,0;CIEND95=0,0;MATEID=138531_1;EVENT=138531;SECONDARY;SU=11;PE=2;SR=9;ALG=PROD;AF=5.94e-05;NSAMP=1;MSQ=164.5;AN=16834;AC=1;NS=8438;AC_Hom=0;AC_Het=1;AC_Hemi=0;MAF=5.92557e-05;HWE=1;NFAM=1
17	29072672	29072860	17	29083081	29083475	266066	181.96	-	+	DUP	PASS	266066	N	<DUP>	.	.	.	SVTYPE=DUP;POS=29072850;SVLEN=10241;END=29083091;STRANDS=-+:13;IMPRECISE;CIPOS=-178,10;CIEND=-10,384;CIPOS95=-88,2;CIEND95=-1,64;SU=13;PE=13;SR=0;ALG=PROD;AF=0.0001188;NSAMP=1;MSQ=180.67;AN=16834;AC=2;NS=8438;AC_Hom=2;AC_Het=0;AC_Hemi=0;MAF=0.000118511;HWE=5.92593e-05;NFAM=1	.
17	29072881	29072896	17	29081230	29081245	138532	272.58	+	-	DEL	PASS	138532	N	<DEL>	.	.	.	SVTYPE=DEL;POS=29072886;SVLEN=-8354;END=29081240;STRANDS=+-:12;IMPRECISE;CIPOS=-5,10;CIEND=-10,5;CIPOS95=-1,1;CIEND95=-1,0;SU=12;PE=10;SR=2;ALG=PROD;AF=5.94e-05;NSAMP=1;MSQ=272.58;AN=16834;AC=1;NS=8438;AC_Hom=0;AC_Het=1;AC_Hemi=0;MAF=5.92557e-05;HWE=1;NFAM=1	.
17	29077916	29078085	17	30282345	30282741	266067	35.29	-	+	BND	LOW	266067_1	N	]17:30282355]N	266067_2	N	N[17:29078076[	SVTYPE=BND;POS=29078076;STRANDS=-+:4;IMPRECISE;CIPOS=-159,10;CIEND=-10,386;CIPOS95=-64,3;CIEND95=-2,111;MATEID=266067_2;EVENT=266067;SU=4;PE=4;SR=0;ALG=PROD;AF=0.0001782;NSAMP=3;MSQ=8.59;AN=16834;AC=3;NS=8438;AC_Hom=0;AC_Het=3;AC_Hemi=0;MAF=0.000177767;HWE=1;NFAM=3	SVTYPE=BND;POS=30282355;STRANDS=-+:4;IMPRECISE;CIPOS=-10,386;CIEND=-159,10;CIPOS95=-2,111;CIEND95=-64,3;MATEID=266067_1;EVENT=266067;SECONDARY;SU=4;PE=4;SR=0;ALG=PROD;AF=0.0001782;NSAMP=3;MSQ=8.59;AN=16834;AC=3;NS=8438;AC_Hom=0;AC_Het=3;AC_Hemi=0;MAF=0.000177767;HWE=1;NFAM=3
17	29081360	29081606	17	29087514	29087814	138533	290.68	+	-	DEL	PASS	138533	N	<DEL>	.	.	.	SVTYPE=DEL;POS=29081370;SVLEN=-6434;END=29087804;STRANDS=+-:13;IMPRECISE;CIPOS=-10,236;CIEND=-290,10;CIPOS95=-3,42;CIEND95=-79,1;SU=13;PE=13;SR=0;ALG=PROD;AF=5.94e-05;NSAMP=1;MSQ=290.68;AN=16834;AC=1;NS=8438;AC_Hom=0;AC_Het=1;AC_Hemi=0;MAF=5.92557e-05;HWE=1;NFAM=1	.
17	29084655	29084884	17	30291122	30291247	266069	131992.0	-	+	BND	LOW	266069_1	N	]17:30291172]N	266069_2	N	N[17:29084835[	SVTYPE=BND;POS=29084835;STRANDS=-+:11;IMPRECISE;CIPOS=-179,50;CIEND=-50,75;CIPOS95=-37,37;CIEND95=-9,9;MATEID=266069_2;EVENT=266069;SU=11;PE=11;SR=0;ALG=PROD;AF=0.1438;NSAMP=1843;MSQ=71.31;RETAINED;AN=16834;AC=2420;NS=8438;AC_Hom=1156;AC_Het=1271;AC_Hemi=0;MAF=0.143814;HWE=0;NFAM=1666	SVTYPE=BND;POS=30291172;STRANDS=-+:11;IMPRECISE;CIPOS=-50,75;CIEND=-179,50;CIPOS95=-9,9;CIEND95=-37,37;MATEID=266069_1;EVENT=266069;SECONDARY;SU=11;PE=11;SR=0;ALG=PROD;AF=0.1438;NSAMP=1843;MSQ=71.31;RETAINED;AN=16834;AC=2420;NS=8438;AC_Hom=1156;AC_Het=1271;AC_Hemi=0;MAF=0.143814;HWE=0;NFAM=1666
17	29084704	29085003	17	30288922	30289095	138534	48.5	+	-	BND	LOW	138534_1	N	N[17:30289066[	138534_2	N	]17:29084734]N	SVTYPE=BND;POS=29084734;STRANDS=+-:8;IMPRECISE;CIPOS=-30,269;CIEND=-143,30;CIPOS95=-30,48;CIEND95=-43,30;MATEID=138534_2;EVENT=138534;SU=8;PE=8;SR=0;ALG=PROD;AF=0.0001782;NSAMP=3;MSQ=12.52;AN=16834;AC=3;NS=8438;AC_Hom=0;AC_Het=3;AC_Hemi=0;MAF=0.000177767;HWE=1;NFAM=3	SVTYPE=BND;POS=30289066;STRANDS=+-:8;IMPRECISE;CIPOS=-143,30;CIEND=-30,269;CIPOS95=-43,30;CIEND95=-30,48;MATEID=138534_1;EVENT=138534;SECONDARY;SU=8;PE=8;SR=0;ALG=PROD;AF=0.0001782;NSAMP=3;MSQ=12.52;AN=16834;AC=3;NS=8438;AC_Hom=0;AC_Het=3;AC_Hemi=0;MAF=0.000177767;HWE=1;NFAM=3
17	29084904	29084941	17	30290769	30290795	266068	126830.0	-	+	BND	LOW	266068_1	N	]17:30290774]N	266068_2	N	N[17:29084941[	SVTYPE=BND;POS=29084941;STRANDS=-+:9968;CIPOS=-36,1;CIEND=-5,21;CIPOS95=0,0;CIEND95=0,0;MATEID=266068_2;EVENT=266068;SU=9968;PE=9968;SR=0;ALG=PROD;AF=0.1126;NSAMP=1754;MSQ=71.95;AN=16834;AC=1896;NS=8438;AC_Hom=286;AC_Het=1617;AC_Hemi=0;MAF=0.112764;HWE=0.000168096;NFAM=1589	SVTYPE=BND;POS=30290774;STRANDS=-+:9968;CIPOS=-5,21;CIEND=-36,1;CIPOS95=0,0;CIEND95=0,0;MATEID=266068_1;EVENT=266068;SECONDARY;SU=9968;PE=9968;SR=0;ALG=PROD;AF=0.1126;NSAMP=1754;MSQ=71.95;AN=16834;AC=1896;NS=8438;AC_Hom=286;AC_Het=1617;AC_Hemi=0;MAF=0.112764;HWE=0.000168096;NFAM=1589
17	29086104	29086373	17	30293024	30293526	266072	17.46	-	+	BND	LOW	266072_1	N	]17:30293034]N	266072_2	N	N[17:29086364[	SVTYPE=BND;POS=29086364;STRANDS=-+:4;IMPRECISE;CIPOS=-259,10;CIEND=-10,492;CIPOS95=-123,2;CIEND95=-1,166;MATEID=266072_2;EVENT=266072;SU=4;PE=4;SR=0;ALG=PROD;AF=5.94e-05;NSAMP=1;MSQ=17.15;AN=16834;AC=1;NS=8438;AC_Hom=0;AC_Het=1;AC_Hemi=0;MAF=5.92557e-05;HWE=1;NFAM=1	SVTYPE=BND;POS=30293034;STRANDS=-+:4;IMPRECISE;CIPOS=-10,492;CIEND=-259,10;CIPOS95=-1,166;CIEND95=-123,2;MATEID=266072_1;EVENT=266072;SECONDARY;SU=4;PE=4;SR=0;ALG=PROD;AF=5.94e-05;NSAMP=1;MSQ=17.15;AN=16834;AC=1;NS=8438;AC_Hom=0;AC_Het=1;AC_Hemi=0;MAF=5.92557e-05;HWE=1;NFAM=1
17	29087683	29087928	17	29090719	29091008	138535	587.51	+	-	DEL	PASS	138535	N	<DEL>	.	.	.	SVTYPE=DEL;POS=29087690;SVLEN=-3311;END=29091001;STRANDS=+-:6;IMPRECISE;CIPOS=-7,238;CIEND=-282,7;CIPOS95=0,79;CIEND95=-88,0;SU=6;PE=6;SR=0;ALG=PROD;AF=5.94e-05;NSAMP=1;MSQ=587.51;AN=16834;AC=1;NS=8438;AC_Hom=0;AC_Het=1;AC_Hemi=0;MAF=5.92557e-05;HWE=1;NFAM=1	.
17	29088834	29089309	17	30295236	30295567	138536	20.83	+	-	BND	LOW	138536_1	N	N[17:30295538[	138536_2	N	]17:29088864]N	SVTYPE=BND;POS=29088864;STRANDS=+-:8;IMPRECISE;CIPOS=-30,445;CIEND=-301,30;CIPOS95=-30,106;CIEND95=-108,30;MATEID=138536_2;EVENT=138536;SU=8;PE=8;SR=0;ALG=PROD;AF=5.94e-05;NSAMP=1;MSQ=17.91;AN=16834;AC=1;NS=8438;AC_Hom=0;AC_Het=1;AC_Hemi=0;MAF=5.92557e-05;HWE=1;NFAM=1	SVTYPE=BND;POS=30295538;STRANDS=+-:8;IMPRECISE;CIPOS=-301,30;CIEND=-30,445;CIPOS95=-108,30;CIEND95=-30,106;MATEID=138536_1;EVENT=138536;SECONDARY;SU=8;PE=8;SR=0;ALG=PROD;AF=5.94e-05;NSAMP=1;MSQ=17.91;AN=16834;AC=1;NS=8438;AC_Hom=0;AC_Het=1;AC_Hemi=0;MAF=5.92557e-05;HWE=1;NFAM=1
17	29089464	29089610	17	30296188	30296534	266073	79.44	-	+	BND	LOW	266073_1	N	]17:30296198]N	266073_2	N	N[17:29089601[	SVTYPE=BND;POS=29089601;STRANDS=-+:10;IMPRECISE;CIPOS=-136,10;CIEND=-10,336;CIPOS95=-64,2;CIEND95=-2,76;MATEID=266073_2;EVENT=266073;SU=10;PE=10;SR=0;ALG=PROD;AF=5.94e-05;NSAMP=1;MSQ=78.42;AN=16834;AC=1;NS=8438;AC_Hom=0;AC_Het=1;AC_Hemi=0;MAF=5.92557e-05;HWE=1;NFAM=1	SVTYPE=BND;POS=30296198;STRANDS=-+:10;IMPRECISE;CIPOS=-10,336;CIEND=-136,10;CIPOS95=-2,76;CIEND95=-64,2;MATEID=266073_1;EVENT=266073;SECONDARY;SU=10;PE=10;SR=0;ALG=PROD;AF=5.94e-05;NSAMP=1;MSQ=78.42;AN=16834;AC=1;NS=8438;AC_Hom=0;AC_Het=1;AC_Hemi=0;MAF=5.92557e-05;HWE=1;NFAM=1
17	29089859	29090305	17	30296705	30297306	266074	338.72	-	+	BND	LOW	266074_1	N	]17:30296760]N	266074_2	N	N[17:29090186[	SVTYPE=BND;POS=29090186;STRANDS=-+:21;IMPRECISE;CIPOS=-326,120;CIEND=-55,546;CIPOS95=-139,120;CIEND95=-55,159;MATEID=266074_2;EVENT=266074;SU=21;PE=21;SR=0;ALG=SUM;AF=0.001663;NSAMP=28;MSQ=9.61;AN=16834;AC=28;NS=8438;AC_Hom=0;AC_Het=28;AC_Hemi=0;MAF=0.00165916;HWE=1;NFAM=28	SVTYPE=BND;POS=30296760;STRANDS=-+:21;IMPRECISE;CIPOS=-55,546;CIEND=-326,120;CIPOS95=-55,159;CIEND95=-139,120;MATEID=266074_1;EVENT=266074;SECONDARY;SU=21;PE=21;SR=0;ALG=SUM;AF=0.001663;NSAMP=28;MSQ=9.61;AN=16834;AC=28;NS=8438;AC_Hom=0;AC_Het=28;AC_Hemi=0;MAF=0.00165916;HWE=1;NFAM=28
17	29090015	29090307	17	30296335	30296587	138537	386.61	+	-	BND	LOW	138537_1	N	N[17:30296565[	138537_2	N	]17:29090053]N	SVTYPE=BND;POS=29090053;STRANDS=+-:86;IMPRECISE;CIPOS=-38,254;CIEND=-229,23;CIPOS95=-7,7;CIEND95=-49,23;MATEID=138537_2;EVENT=138537;SU=86;PE=86;SR=0;ALG=PROD;AF=0.0007128;NSAMP=12;MSQ=31.12;AN=16834;AC=12;NS=8438;AC_Hom=0;AC_Het=12;AC_Hemi=0;MAF=0.000711069;HWE=1;NFAM=12	SVTYPE=BND;POS=30296565;STRANDS=+-:86;IMPRECISE;CIPOS=-229,23;CIEND=-38,254;CIPOS95=-49,23;CIEND95=-7,7;MATEID=138537_1;EVENT=138537;SECONDARY;SU=86;PE=86;SR=0;ALG=PROD;AF=0.0007128;NSAMP=12;MSQ=31.12;AN=16834;AC=12;NS=8438;AC_Hom=0;AC_Het=12;AC_Hemi=0;MAF=0.000711069;HWE=1;NFAM=12
17	29096071	29096491	17	29111328	29111805	138539	50.27	+	-	BND	LOW	138539_1	N	N[17:29111796[	138539_2	N	]17:29096081]N	SVTYPE=BND;POS=29096081;STRANDS=+-:5;IMPRECISE;CIPOS=-10,410;CIEND=-467,10;CIPOS95=-2,123;CIEND95=-171,0;MATEID=138539_2;EVENT=138539;SU=5;PE=5;SR=0;ALG=PROD;AF=5.94e-05;NSAMP=1;MSQ=50.27;AN=16834;AC=1;NS=8438;AC_Hom=0;AC_Het=1;AC_Hemi=0;MAF=5.92557e-05;HWE=1;NFAM=1	SVTYPE=BND;POS=29111796;STRANDS=+-:5;IMPRECISE;CIPOS=-467,10;CIEND=-10,410;CIPOS95=-171,0;CIEND95=-2,123;MATEID=138539_1;EVENT=138539;SECONDARY;SU=5;PE=5;SR=0;ALG=PROD;AF=5.94e-05;NSAMP=1;MSQ=50.27;AN=16834;AC=1;NS=8438;AC_Hom=0;AC_Het=1;AC_Hemi=0;MAF=5.92557e-05;HWE=1;NFAM=1
17	29096078	29096084	17	29096884	29096888	138538	83.27	+	-	BND	LOW	138538_1	N	N[17:29096888[	138538_2	N	]17:29096082]N	SVTYPE=BND;POS=29096082;STRANDS=+-:13;CIPOS=-4,2;CIEND=-3,1;CIPOS95=0,0;CIEND95=0,0;MATEID=138538_2;EVENT=138538;SU=13;PE=3;SR=10;ALG=PROD;AF=5.94e-05;NSAMP=1;MSQ=83.27;AN=16834;AC=1;NS=8438;AC_Hom=0;AC_Het=1;AC_Hemi=0;MAF=5.92557e-05;HWE=1;NFAM=1	SVTYPE=BND;POS=29096888;STRANDS=+-:13;CIPOS=-3,1;CIEND=-4,2;CIPOS95=0,0;CIEND95=0,0;MATEID=138538_1;EVENT=138538;SECONDARY;SU=13;PE=3;SR=10;ALG=PROD;AF=5.94e-05;NSAMP=1;MSQ=83.27;AN=16834;AC=1;NS=8438;AC_Hom=0;AC_Het=1;AC_Hemi=0;MAF=5.92557e-05;HWE=1;NFAM=1
17	29096975	29097452	17	29117190	29117661	138540	17.48	+	-	BND	LOW	138540_1	N	N[17:29117652[	138540_2	N	]17:29096982]N	SVTYPE=BND;POS=29096982;STRANDS=+-:5;IMPRECISE;CIPOS=-7,470;CIEND=-461,10;CIPOS95=0,174;CIEND95=-166,0;MATEID=138540_2;EVENT=138540;SU=5;PE=5;SR=0;ALG=PROD;AF=5.94e-05;NSAMP=1;MSQ=17.48;AN=16834;AC=1;NS=8438;AC_Hom=0;AC_Het=1;AC_Hemi=0;MAF=5.92557e-05;HWE=1;NFAM=1	SVTYPE=BND;POS=29117652;STRANDS=+-:5;IMPRECISE;CIPOS=-461,10;CIEND=-7,470;CIPOS95=-166,0;CIEND95=0,174;MATEID=138540_1;EVENT=138540;SECONDARY;SU=5;PE=5;SR=0;ALG=PROD;AF=5.94e-05;NSAMP=1;MSQ=17.48;AN=16834;AC=1;NS=8438;AC_Hom=0;AC_Het=1;AC_Hemi=0;MAF=5.92557e-05;HWE=1;NFAM=1
17	29097922	29097922	17	29102746	29102746	301480	109238.0	+	+	BND	PASS	301480_1	N	N]17:29102746]	301480_2	N	N]17:29097922]	SVTYPE=BND;POS=29097922;STRANDS=++:4825;CIPOS=0,0;CIEND=0,0;CIPOS95=0,0;CIEND95=0,0;MATEID=301480_2;EVENT=301480;SU=4825;PE=3583;SR=1242;ALG=PROD;AF=0.02477;NSAMP=403;MSQ=271.04;AN=16834;AC=417;NS=8438;AC_Hom=28;AC_Het=389;AC_Hemi=0;MAF=0.0247096;HWE=0.000624553;NFAM=401	SVTYPE=BND;POS=29102746;STRANDS=++:4825;CIPOS=0,0;CIEND=0,0;CIPOS95=0,0;CIEND95=0,0;MATEID=301480_1;EVENT=301480;SECONDARY;SU=4825;PE=3583;SR=1242;ALG=PROD;AF=0.02477;NSAMP=403;MSQ=271.04;AN=16834;AC=417;NS=8438;AC_Hom=28;AC_Het=389;AC_Hemi=0;MAF=0.0247096;HWE=0.000624553;NFAM=401
17	29098045	29098128	17	29105926	29105982	301481	72741.1	-	-	BND	LOW	301481_1	N	[17:29105974[N	301481_2	N	[17:29098120[N	SVTYPE=BND;POS=29098120;STRANDS=--:3241;IMPRECISE;CIPOS=-74,9;CIEND=-47,9;CIPOS95=-1,1;CIEND95=0,0;MATEID=301481_2;EVENT=301481;SU=3241;PE=3240;SR=1;ALG=PROD;AF=0.02489;NSAMP=405;MSQ=179.6;AN=16834;AC=419;NS=8438;AC_Hom=28;AC_Het=391;AC_Hemi=0;MAF=0.0248282;HWE=0.000686833;NFAM=403	SVTYPE=BND;POS=29105974;STRANDS=--:3241;IMPRECISE;CIPOS=-47,9;CIEND=-74,9;CIPOS95=0,0;CIEND95=-1,1;MATEID=301481_1;EVENT=301481;SECONDARY;SU=3241;PE=3240;SR=1;ALG=PROD;AF=0.02489;NSAMP=405;MSQ=179.6;AN=16834;AC=419;NS=8438;AC_Hom=28;AC_Het=391;AC_Hemi=0;MAF=0.0248282;HWE=0.000686833;NFAM=403
17	29099211	29099228	17	30309539	30309556	138542	424.25	+	-	BND	LOW	138542_1	N	N[17:30309549[	138542_2	N	]17:29099220]N	SVTYPE=BND;POS=29099220;STRANDS=+-:4;CIPOS=-9,8;CIEND=-9,8;CIPOS95=0,0;CIEND95=0,0;MATEID=138542_2;EVENT=138542;SU=4;PE=0;SR=4;ALG=PROD;AF=0.000594;NSAMP=10;MSQ=41.69;AN=16834;AC=10;NS=8438;AC_Hom=0;AC_Het=10;AC_Hemi=0;MAF=0.000592557;HWE=1;NFAM=10	SVTYPE=BND;POS=30309549;STRANDS=+-:4;CIPOS=-9,8;CIEND=-9,8;CIPOS95=0,0;CIEND95=0,0;MATEID=138542_1;EVENT=138542;SECONDARY;SU=4;PE=0;SR=4;ALG=PROD;AF=0.000594;NSAMP=10;MSQ=41.69;AN=16834;AC=10;NS=8438;AC_Hom=0;AC_Het=10;AC_Hemi=0;MAF=0.000592557;HWE=1;NFAM=10
17	29099216	29099225	17	29102827	29102838	138541	8341.28	+	-	DEL	PASS	138541	N	<DEL>	.	.	.	SVTYPE=DEL;POS=29099220;SVLEN=-3613;END=29102833;STRANDS=+-:244;CIPOS=-4,5;CIEND=-6,5;CIPOS95=0,0;CIEND95=0,0;SU=244;PE=119;SR=125;ALG=PROD;AF=0.003802;NSAMP=64;MSQ=130.17;AN=16834;AC=64;NS=8438;AC_Hom=0;AC_Het=64;AC_Hemi=0;MAF=0.00379237;HWE=1;NFAM=63	.
17	29099308	29099327	17	29109403	29109421	266075	857.15	-	+	DUP	PASS	266075	N	<DUP>	.	.	.	SVTYPE=DUP;POS=29099318;SVLEN=10093;END=29109411;STRANDS=-+:79;CIPOS=-10,9;CIEND=-8,10;CIPOS95=0,0;CIEND95=0,0;SU=79;PE=58;SR=21;ALG=PROD;AF=0.0003564;NSAMP=6;MSQ=142.53;AN=16834;AC=6;NS=8438;AC_Hom=0;AC_Het=6;AC_Hemi=0;MAF=0.000355534;HWE=1;NFAM=6	.
17	29101212	29101559	17	30307676	30307930	138543	62.74	+	-	BND	LOW	138543_1	N	N[17:30307921[	138543_2	N	]17:29101222]N	SVTYPE=BND;POS=29101222;STRANDS=+-:7;IMPRECISE;CIPOS=-10,337;CIEND=-244,10;CIPOS95=-2,100;CIEND95=-115,1;MATEID=138543_2;EVENT=138543;SU=7;PE=7;SR=0;ALG=PROD;AF=5.94e-05;NSAMP=1;MSQ=62.74;AN=16834;AC=1;NS=8438;AC_Hom=0;AC_Het=1;AC_Hemi=0;MAF=5.92557e-05;HWE=1;NFAM=1	SVTYPE=BND;POS=30307921;STRANDS=+-:7;IMPRECISE;CIPOS=-244,10;CIEND=-10,337;CIPOS95=-115,1;CIEND95=-2,100;MATEID=138543_1;EVENT=138543;SECONDARY;SU=7;PE=7;SR=0;ALG=PROD;AF=5.94e-05;NSAMP=1;MSQ=62.74;AN=16834;AC=1;NS=8438;AC_Hom=0;AC_Het=1;AC_Hemi=0;MAF=5.92557e-05;HWE=1;NFAM=1
17	29103626	29103957	17	29105114	29105373	138544	335.76	+	-	DEL	PASS	138544	N	<DEL>	.	.	.	SVTYPE=DEL;POS=29103636;SVLEN=-1727;END=29105363;STRANDS=+-:9;IMPRECISE;CIPOS=-10,321;CIEND=-249,10;CIPOS95=-1,105;CIEND95=-82,1;SU=9;PE=9;SR=0;ALG=PROD;AF=5.95e-05;NSAMP=1;MSQ=335.64;AN=16806;AC=1;NS=8424;AC_Hom=0;AC_Het=1;AC_Hemi=0;MAF=5.93542e-05;HWE=1;NFAM=1	.
17	29105348	29105679	17	30311799	30312143	138545	4611.87	+	-	BND	LOW	138545_1	N	N[17:30312094[	138545_2	N	]17:29105398]N	SVTYPE=BND;POS=29105398;STRANDS=+-:269;IMPRECISE;CIPOS=-50,281;CIEND=-294,50;CIPOS95=-13,13;CIEND95=-36,36;MATEID=138545_2;EVENT=138545;SU=269;PE=269;SR=0;ALG=PROD;AF=0.008257;NSAMP=139;MSQ=32.55;AN=16834;AC=139;NS=8438;AC_Hom=0;AC_Het=139;AC_Hemi=0;MAF=0.00823655;HWE=1;NFAM=129	SVTYPE=BND;POS=30312094;STRANDS=+-:269;IMPRECISE;CIPOS=-294,50;CIEND=-50,281;CIPOS95=-36,36;CIEND95=-13,13;MATEID=138545_1;EVENT=138545;SECONDARY;SU=269;PE=269;SR=0;ALG=PROD;AF=0.008257;NSAMP=139;MSQ=32.55;AN=16834;AC=139;NS=8438;AC_Hom=0;AC_Het=139;AC_Hemi=0;MAF=0.00823655;HWE=1;NFAM=129
17	29106759	29106779	17	29106844	29106864	138546	182.8	+	-	BND	LOW	138546_1	N	N[17:29106855[	138546_2	N	]17:29106769]N	SVTYPE=BND;POS=29106769;STRANDS=+-:8;CIPOS=-10,10;CIEND=-10,10;CIPOS95=0,0;CIEND95=0,0;MATEID=138546_2;EVENT=138546;SU=8;PE=0;SR=8;ALG=PROD;AF=5.94e-05;NSAMP=1;MSQ=182.79;AN=16834;AC=1;NS=8438;AC_Hom=0;AC_Het=1;AC_Hemi=0;MAF=5.92557e-05;HWE=1;NFAM=1	SVTYPE=BND;POS=29106855;STRANDS=+-:8;CIPOS=-10,10;CIEND=-10,10;CIPOS95=0,0;CIEND95=0,0;MATEID=138546_1;EVENT=138546;SECONDARY;SU=8;PE=0;SR=8;ALG=PROD;AF=5.94e-05;NSAMP=1;MSQ=182.79;AN=16834;AC=1;NS=8438;AC_Hom=0;AC_Het=1;AC_Hemi=0;MAF=5.92557e-05;HWE=1;NFAM=1
17	29109099	29109108	17	29109270	29109285	138547	242.03	+	-	BND	LOW	138547_1	N	N[17:29109276[	138547_2	N	]17:29109104]N	SVTYPE=BND;POS=29109104;STRANDS=+-:7;CIPOS=-5,4;CIEND=-5,10;CIPOS95=0,0;CIEND95=0,0;MATEID=138547_2;EVENT=138547;SU=7;PE=0;SR=7;ALG=PROD;AF=0.0001188;NSAMP=2;MSQ=120.08;AN=16834;AC=2;NS=8438;AC_Hom=0;AC_Het=2;AC_Hemi=0;MAF=0.000118511;HWE=1;NFAM=2	SVTYPE=BND;POS=29109276;STRANDS=+-:7;CIPOS=-5,10;CIEND=-5,4;CIPOS95=0,0;CIEND95=0,0;MATEID=138547_1;EVENT=138547;SECONDARY;SU=7;PE=0;SR=7;ALG=PROD;AF=0.0001188;NSAMP=2;MSQ=120.08;AN=16834;AC=2;NS=8438;AC_Hom=0;AC_Het=2;AC_Hemi=0;MAF=0.000118511;HWE=1;NFAM=2
17	29109868	29109884	17	29110501	29110521	138548	113.72	+	-	DEL	PASS	138548	N	<DEL>	.	.	.	SVTYPE=DEL;POS=29109874;SVLEN=-637;END=29110511;STRANDS=+-:7;IMPRECISE;CIPOS=-6,10;CIEND=-10,10;CIPOS95=-2,3;CIEND95=-3,1;SU=7;PE=6;SR=1;ALG=PROD;AF=5.94e-05;NSAMP=1;MSQ=113.72;AN=16834;AC=1;NS=8438;AC_Hom=0;AC_Het=1;AC_Hemi=0;MAF=5.92557e-05;HWE=1;NFAM=1	.
17	29111902	29111920	17	29117641	29117661	138549	338.46	+	-	BND	PASS	138549_1	N	N[17:29117652[	138549_2	N	]17:29111910]N	SVTYPE=BND;POS=29111910;STRANDS=+-:18;CIPOS=-8,10;CIEND=-10,10;CIPOS95=0,0;CIEND95=0,0;MATEID=138549_2;EVENT=138549;SU=18;PE=7;SR=11;ALG=PROD;AF=5.94e-05;NSAMP=1;MSQ=338.46;AN=16834;AC=1;NS=8438;AC_Hom=0;AC_Het=1;AC_Hemi=0;MAF=5.92557e-05;HWE=1;NFAM=1	SVTYPE=BND;POS=29117652;STRANDS=+-:18;CIPOS=-10,10;CIEND=-8,10;CIPOS95=0,0;CIEND95=0,0;MATEID=138549_1;EVENT=138549;SECONDARY;SU=18;PE=7;SR=11;ALG=PROD;AF=5.94e-05;NSAMP=1;MSQ=338.46;AN=16834;AC=1;NS=8438;AC_Hom=0;AC_Het=1;AC_Hemi=0;MAF=5.92557e-05;HWE=1;NFAM=1
17	29113514	29113797	17	29115680	29115861	138550	383.42	+	-	DEL	PASS	138550	N	<DEL>	.	.	.	SVTYPE=DEL;POS=29113542;SVLEN=-2289;END=29115831;STRANDS=+-:19;IMPRECISE;CIPOS=-28,255;CIEND=-151,30;CIPOS95=-28,33;CIEND95=-47,30;SU=19;PE=19;SR=0;ALG=PROD;AF=0.0001188;NSAMP=2;MSQ=191.71;AN=16834;AC=2;NS=8438;AC_Hom=0;AC_Het=2;AC_Hemi=0;MAF=0.000118511;HWE=1;NFAM=2	.
17	29113977	29114166	17	29118919	29119031	138551	377.73	+	-	DEL	PASS	138551	N	<DEL>	.	.	.	SVTYPE=DEL;POS=29113987;SVLEN=-5034;END=29119021;STRANDS=+-:17;IMPRECISE;CIPOS=-10,179;CIEND=-102,10;CIPOS95=-3,38;CIEND95=-45,2;SU=17;PE=17;SR=0;ALG=PROD;AF=5.94e-05;NSAMP=1;MSQ=377.73;AN=16834;AC=1;NS=8438;AC_Hom=0;AC_Het=1;AC_Hemi=0;MAF=5.92557e-05;HWE=1;NFAM=1	.
17	29114775	29115067	17	29114996	29115118	138552	332.22	+	-	DEL	PASS	138552	N	<DEL>	.	.	.	SVTYPE=DEL;POS=29114785;SVLEN=-323;END=29115108;STRANDS=+-:12;IMPRECISE;CIPOS=-10,282;CIEND=-112,10;CIPOS95=-1,62;CIEND95=-53,2;SU=12;PE=12;SR=0;ALG=PROD;AF=5.94e-05;NSAMP=1;MSQ=320.55;AN=16834;AC=1;NS=8438;AC_Hom=0;AC_Het=1;AC_Hemi=0;MAF=5.92557e-05;HWE=1;NFAM=1	.
17	29115521	29115696	17	29118636	29118884	266076	378.24	-	+	DUP	PASS	266076	N	<DUP>	.	.	.	SVTYPE=DUP;POS=29115666;SVLEN=3000;END=29118666;STRANDS=-+:29;IMPRECISE;CIPOS=-145,30;CIEND=-30,218;CIPOS95=-26,26;CIEND95=-28,28;SU=29;PE=29;SR=0;ALG=PROD;AF=0.000297;NSAMP=3;MSQ=123.82;AN=16834;AC=5;NS=8438;AC_Hom=4;AC_Het=1;AC_Hemi=0;MAF=0.000296279;HWE=5.26811e-08;NFAM=3	.
17	29118503	29118523	17	29118768	29118784	138553	688.21	+	-	BND	LOW	138553_1	N	N[17:29118778[	138553_2	N	]17:29118513]N	SVTYPE=BND;POS=29118513;STRANDS=+-:7;CIPOS=-10,10;CIEND=-9,7;CIPOS95=0,0;CIEND95=0,0;MATEID=138553_2;EVENT=138553;SU=7;PE=3;SR=4;ALG=PROD;AF=0.0004158;NSAMP=7;MSQ=95.22;AN=16834;AC=7;NS=8438;AC_Hom=0;AC_Het=7;AC_Hemi=0;MAF=0.00041479;HWE=1;NFAM=7	SVTYPE=BND;POS=29118778;STRANDS=+-:7;CIPOS=-9,7;CIEND=-10,10;CIPOS95=0,0;CIEND95=0,0;MATEID=138553_1;EVENT=138553;SECONDARY;SU=7;PE=3;SR=4;ALG=PROD;AF=0.0004158;NSAMP=7;MSQ=95.22;AN=16834;AC=7;NS=8438;AC_Hom=0;AC_Het=7;AC_Hemi=0;MAF=0.00041479;HWE=1;NFAM=7
17	29119377	29119645	19	53169102	53169507	24712	275.46	+	+	BND	PASS	24712_1	N	N]19:53169112]	24712_2	N	N]17:29119382]	SVTYPE=BND;POS=29119382;STRANDS=++:16;IMPRECISE;CIPOS=-5,263;CIEND=-10,395;CIPOS95=0,82;CIEND95=0,57;MATEID=24712_2;EVENT=24712;SU=16;PE=16;SR=0;ALG=PROD;AF=5.94e-05;NSAMP=1;MSQ=275.46;AN=16834;AC=1;NS=8438;AC_Hom=0;AC_Het=1;AC_Hemi=0;MAF=5.92557e-05;HWE=1;NFAM=1	SVTYPE=BND;POS=53169112;STRANDS=++:16;IMPRECISE;CIPOS=-10,395;CIEND=-5,263;CIPOS95=0,57;CIEND95=0,82;MATEID=24712_1;EVENT=24712;SECONDARY;SU=16;PE=16;SR=0;ALG=PROD;AF=5.94e-05;NSAMP=1;MSQ=275.46;AN=16834;AC=1;NS=8438;AC_Hom=0;AC_Het=1;AC_Hemi=0;MAF=5.92557e-05;HWE=1;NFAM=1
17	29123647	29123706	17	29123932	29123992	138554	723.15	+	-	DEL	PASS	138554	N	<DEL>	.	.	.	SVTYPE=DEL;POS=29123676;SVLEN=-286;END=29123962;STRANDS=+-:18;CIPOS=-29,30;CIEND=-30,30;CIPOS95=0,0;CIEND95=0,0;SU=18;PE=5;SR=13;ALG=PROD;AF=0.0001188;NSAMP=2;MSQ=359.6;AN=16834;AC=2;NS=8438;AC_Hom=0;AC_Het=2;AC_Hemi=0;MAF=0.000118511;HWE=1;NFAM=2	.
17	29128073	29128089	17	29142345	29142365	138555	1078.12	+	-	DEL	PASS	138555	N	<DEL>	.	.	.	SVTYPE=DEL;POS=29128079;SVLEN=-14276;END=29142355;STRANDS=+-:58;CIPOS=-6,10;CIEND=-10,10;CIPOS95=0,0;CIEND95=0,0;SU=58;PE=36;SR=22;ALG=PROD;AF=0.0003564;NSAMP=6;MSQ=179.69;AN=16834;AC=6;NS=8438;AC_Hom=0;AC_Het=6;AC_Hemi=0;MAF=0.000355534;HWE=1;NFAM=5	.
17	29128207	29128225	17	29128389	29128406	138556	7.91	+	-	BND	LOW	138556_1	N	N[17:29128399[	138556_2	N	]17:29128215]N	SVTYPE=BND;POS=29128215;STRANDS=+-:4;IMPRECISE;CIPOS=-8,10;CIEND=-9,8;CIPOS95=0,1;CIEND95=0,0;MATEID=138556_2;EVENT=138556;SU=4;PE=0;SR=4;ALG=PROD;AF=5.94e-05;NSAMP=1;MSQ=4.6;AN=16834;AC=1;NS=8438;AC_Hom=0;AC_Het=1;AC_Hemi=0;MAF=5.92557e-05;HWE=1;NFAM=1	SVTYPE=BND;POS=29128399;STRANDS=+-:4;IMPRECISE;CIPOS=-9,8;CIEND=-8,10;CIPOS95=0,0;CIEND95=0,1;MATEID=138556_1;EVENT=138556;SECONDARY;SU=4;PE=0;SR=4;ALG=PROD;AF=5.94e-05;NSAMP=1;MSQ=4.6;AN=16834;AC=1;NS=8438;AC_Hom=0;AC_Het=1;AC_Hemi=0;MAF=5.92557e-05;HWE=1;NFAM=1
17	29129398	29129455	17	29129664	29129721	138557	588.22	+	-	BND	LOW	138557_1	N	N[17:29129694[	138557_2	N	]17:29129427]N	SVTYPE=BND;POS=29129427;STRANDS=+-:8;CIPOS=-29,28;CIEND=-29,28;CIPOS95=0,0;CIEND95=0,0;MATEID=138557_2;EVENT=138557;SU=8;PE=0;SR=8;ALG=PROD;AF=0.001842;NSAMP=31;MSQ=17.44;AN=16834;AC=31;NS=8438;AC_Hom=0;AC_Het=31;AC_Hemi=0;MAF=0.00183693;HWE=1;NFAM=31	SVTYPE=BND;POS=29129694;STRANDS=+-:8;CIPOS=-29,28;CIEND=-29,28;CIPOS95=0,0;CIEND95=0,0;MATEID=138557_1;EVENT=138557;SECONDARY;SU=8;PE=0;SR=8;ALG=PROD;AF=0.001842;NSAMP=31;MSQ=17.44;AN=16834;AC=31;NS=8438;AC_Hom=0;AC_Het=31;AC_Hemi=0;MAF=0.00183693;HWE=1;NFAM=31
17	29134556	29135042	17	29135099	29135347	138558	48142.2	+	-	BND	LOW	138558_1	N	N[17:29135338[	138558_2	N	]17:29134566]N	SVTYPE=BND;POS=29134566;STRANDS=+-:4;IMPRECISE;CIPOS=-10,476;CIEND=-238,10;CIPOS95=0,158;CIEND95=-111,2;MATEID=138558_2;EVENT=138558;SU=4;PE=4;SR=0;ALG=PROD;AF=0.1146;NSAMP=1930;MSQ=24.13;AN=16834;AC=1930;NS=8438;AC_Hom=0;AC_Het=1935;AC_Hemi=0;MAF=0.11466;HWE=0;NFAM=1788	SVTYPE=BND;POS=29135338;STRANDS=+-:4;IMPRECISE;CIPOS=-238,10;CIEND=-10,476;CIPOS95=-111,2;CIEND95=0,158;MATEID=138558_1;EVENT=138558;SECONDARY;SU=4;PE=4;SR=0;ALG=PROD;AF=0.1146;NSAMP=1930;MSQ=24.13;AN=16834;AC=1930;NS=8438;AC_Hom=0;AC_Het=1935;AC_Hemi=0;MAF=0.11466;HWE=0;NFAM=1788
17	29137243	29137258	17	29138888	29138902	138559	518.37	+	-	DEL	PASS	138559	N	<DEL>	.	.	.	SVTYPE=DEL;POS=29137248;SVLEN=-1649;END=29138897;STRANDS=+-:18;CIPOS=-5,10;CIEND=-9,5;CIPOS95=0,0;CIEND95=0,0;SU=18;PE=14;SR=4;ALG=PROD;AF=5.94e-05;NSAMP=1;MSQ=518.37;AN=16834;AC=1;NS=8438;AC_Hom=0;AC_Het=1;AC_Hemi=0;MAF=5.92557e-05;HWE=1;NFAM=1	.
17	29137896	29137953	17	29138241	29138298	138560	81.17	+	-	BND	LOW	138560_1	N	N[17:29138271[	138560_2	N	]17:29137925]N	SVTYPE=BND;POS=29137925;STRANDS=+-:8;CIPOS=-29,28;CIEND=-29,28;CIPOS95=0,0;CIEND95=0,0;MATEID=138560_2;EVENT=138560;SU=8;PE=0;SR=8;ALG=PROD;AF=0.0001782;NSAMP=3;MSQ=24.81;AN=16834;AC=3;NS=8438;AC_Hom=0;AC_Het=3;AC_Hemi=0;MAF=0.000177767;HWE=1;NFAM=3	SVTYPE=BND;POS=29138271;STRANDS=+-:8;CIPOS=-29,28;CIEND=-29,28;CIPOS95=0,0;CIEND95=0,0;MATEID=138560_1;EVENT=138560;SECONDARY;SU=8;PE=0;SR=8;ALG=PROD;AF=0.0001782;NSAMP=3;MSQ=24.81;AN=16834;AC=3;NS=8438;AC_Hom=0;AC_Het=3;AC_Hemi=0;MAF=0.000177767;HWE=1;NFAM=3
17	29141643	29141660	17	29141972	29141989	138561	17.86	+	-	BND	LOW	138561_1	N	N[17:29141982[	138561_2	N	]17:29141652]N	SVTYPE=BND;POS=29141652;STRANDS=+-:4;CIPOS=-9,8;CIEND=-9,8;CIPOS95=0,0;CIEND95=0,0;MATEID=138561_2;EVENT=138561;SU=4;PE=0;SR=4;ALG=PROD;AF=5.94e-05;NSAMP=1;MSQ=17.79;AN=16834;AC=1;NS=8438;AC_Hom=0;AC_Het=1;AC_Hemi=0;MAF=5.92557e-05;HWE=1;NFAM=1	SVTYPE=BND;POS=29141982;STRANDS=+-:4;CIPOS=-9,8;CIEND=-9,8;CIPOS95=0,0;CIEND95=0,0;MATEID=138561_1;EVENT=138561;SECONDARY;SU=4;PE=0;SR=4;ALG=PROD;AF=5.94e-05;NSAMP=1;MSQ=17.79;AN=16834;AC=1;NS=8438;AC_Hom=0;AC_Het=1;AC_Hemi=0;MAF=5.92557e-05;HWE=1;NFAM=1
17	29141867	29142137	17	29144934	29145101	138562	2246.62	+	-	BND	LOW	138562_1	N	N[17:29145091[	138562_2	N	]17:29141886]N	SVTYPE=BND;POS=29141886;STRANDS=+-:115;IMPRECISE;CIPOS=-19,251;CIEND=-156,11;CIPOS95=-10,10;CIEND95=-9,9;MATEID=138562_2;EVENT=138562;SU=115;PE=115;SR=0;ALG=PROD;AF=0.0008317;NSAMP=14;MSQ=160.47;AN=16834;AC=14;NS=8438;AC_Hom=0;AC_Het=14;AC_Hemi=0;MAF=0.00082958;HWE=1;NFAM=13	SVTYPE=BND;POS=29145091;STRANDS=+-:115;IMPRECISE;CIPOS=-156,11;CIEND=-19,251;CIPOS95=-9,9;CIEND95=-10,10;MATEID=138562_1;EVENT=138562;SECONDARY;SU=115;PE=115;SR=0;ALG=PROD;AF=0.0008317;NSAMP=14;MSQ=160.47;AN=16834;AC=14;NS=8438;AC_Hom=0;AC_Het=14;AC_Hemi=0;MAF=0.00082958;HWE=1;NFAM=13
17	29164783	29165271	20	25331419	25331907	24788	5.26	+	+	BND	LOW	24788_1	N	N]20:25331429]	24788_2	N	N]17:29164793]	SVTYPE=BND;POS=29164793;STRANDS=++:4;IMPRECISE;CIPOS=-10,478;CIEND=-10,478;CIPOS95=0,146;CIEND95=0,146;MATEID=24788_2;EVENT=24788;SU=4;PE=4;SR=0;ALG=PROD;AF=5.94e-05;NSAMP=1;MSQ=4.64;AN=16834;AC=1;NS=8438;AC_Hom=0;AC_Het=1;AC_Hemi=0;MAF=5.92557e-05;HWE=1;NFAM=1	SVTYPE=BND;POS=25331429;STRANDS=++:4;IMPRECISE;CIPOS=-10,478;CIEND=-10,478;CIPOS95=0,146;CIEND95=0,146;MATEID=24788_1;EVENT=24788;SECONDARY;SU=4;PE=4;SR=0;ALG=PROD;AF=5.94e-05;NSAMP=1;MSQ=4.64;AN=16834;AC=1;NS=8438;AC_Hom=0;AC_Het=1;AC_Hemi=0;MAF=5.92557e-05;HWE=1;NFAM=1
17	29174401	29174419	17	29174761	29174778	138563	57.65	+	-	BND	LOW	138563_1	N	N[17:29174771[	138563_2	N	]17:29174409]N	SVTYPE=BND;POS=29174409;STRANDS=+-:4;IMPRECISE;CIPOS=-8,10;CIEND=-9,8;CIPOS95=0,2;CIEND95=0,0;MATEID=138563_2;EVENT=138563;SU=4;PE=0;SR=4;ALG=PROD;AF=0.0001782;NSAMP=3;MSQ=18.17;AN=16834;AC=3;NS=8438;AC_Hom=0;AC_Het=3;AC_Hemi=0;MAF=0.000177767;HWE=1;NFAM=3	SVTYPE=BND;POS=29174771;STRANDS=+-:4;IMPRECISE;CIPOS=-9,8;CIEND=-8,10;CIPOS95=0,0;CIEND95=0,2;MATEID=138563_1;EVENT=138563;SECONDARY;SU=4;PE=0;SR=4;ALG=PROD;AF=0.0001782;NSAMP=3;MSQ=18.17;AN=16834;AC=3;NS=8438;AC_Hom=0;AC_Het=3;AC_Hemi=0;MAF=0.000177767;HWE=1;NFAM=3
17	29186474	29187234	17	29186620	29187275	138565	337053.0	+	-	MEI	PASS	138565	N	<DEL:ME:SINE|Alu|AluSx>	.	.	.	SVTYPE=MEI;POS=29186735;SVLEN=-299;END=29187034;STRANDS=+-:6200;IMPRECISE;CIPOS=-261,499;CIEND=-414,241;CIPOS95=-87,87;CIEND95=-90,90;SU=6200;PE=6198;SR=2;ALG=SUM;AF=0.09243;NSAMP=1471;MSQ=228.26;RETAINED;AN=16834;AC=1556;NS=8438;AC_Hom=172;AC_Het=1390;AC_Hemi=0;MAF=0.0925575;HWE=0.0798518;NFAM=1296	.
17	29187025	29187042	22	17844531	17844548	24996	17.8	-	+	BND	LOW	24996_1	N	]22:17844540]N	24996_2	N	N[17:29187035[	SVTYPE=BND;POS=29187035;STRANDS=-+:4;CIPOS=-9,8;CIEND=-9,8;CIPOS95=0,0;CIEND95=0,0;MATEID=24996_2;EVENT=24996;SU=4;PE=0;SR=4;ALG=PROD;AF=0.0001188;NSAMP=2;MSQ=8.4;AN=16834;AC=2;NS=8438;AC_Hom=0;AC_Het=2;AC_Hemi=0;MAF=0.000118511;HWE=1;NFAM=2	SVTYPE=BND;POS=17844540;STRANDS=-+:4;CIPOS=-9,8;CIEND=-9,8;CIPOS95=0,0;CIEND95=0,0;MATEID=24996_1;EVENT=24996;SECONDARY;SU=4;PE=0;SR=4;ALG=PROD;AF=0.0001188;NSAMP=2;MSQ=8.4;AN=16834;AC=2;NS=8438;AC_Hom=0;AC_Het=2;AC_Hemi=0;MAF=0.000118511;HWE=1;NFAM=2
17	29187095	29187110	17	29190109	29190129	138568	236.7	+	-	DEL	PASS	138568	N	<DEL>	.	.	.	SVTYPE=DEL;POS=29187100;SVLEN=-3019;END=29190119;STRANDS=+-:12;IMPRECISE;CIPOS=-5,10;CIEND=-10,10;CIPOS95=-1,1;CIEND95=-1,0;SU=12;PE=9;SR=3;ALG=PROD;AF=5.94e-05;NSAMP=1;MSQ=236.7;AN=16834;AC=1;NS=8438;AC_Hom=0;AC_Het=1;AC_Hemi=0;MAF=5.92557e-05;HWE=1;NFAM=1	.
17	29195162	29195177	17	29244683	29244699	266077	139.18	-	+	DUP	PASS	266077	N	<DUP>	.	.	.	SVTYPE=DUP;POS=29195172;SVLEN=49517;END=29244689;STRANDS=-+:14;IMPRECISE;CIPOS=-10,5;CIEND=-6,10;CIPOS95=-1,0;CIEND95=-1,1;SU=14;PE=12;SR=2;ALG=PROD;AF=5.94e-05;NSAMP=1;MSQ=138.86;AN=16834;AC=1;NS=8438;AC_Hom=0;AC_Het=1;AC_Hemi=0;MAF=5.92557e-05;HWE=1;NFAM=1	.
17	29201160	29201174	17	29203099	29203112	138569	5550.27	+	-	BND	LOW	138569_1	N	N[17:29203107[	138569_2	N	]17:29201169]N	SVTYPE=BND;POS=29201169;STRANDS=+-:264;CIPOS=-9,5;CIEND=-7,6;CIPOS95=0,0;CIEND95=0,0;MATEID=138569_2;EVENT=138569;SU=264;PE=238;SR=26;ALG=PROD;AF=0.001663;NSAMP=27;MSQ=205.56;AN=16834;AC=28;NS=8438;AC_Hom=2;AC_Het=26;AC_Hemi=0;MAF=0.00165916;HWE=0.0221854;NFAM=25	SVTYPE=BND;POS=29203107;STRANDS=+-:264;CIPOS=-7,6;CIEND=-9,5;CIPOS95=0,0;CIEND95=0,0;MATEID=138569_1;EVENT=138569;SECONDARY;SU=264;PE=238;SR=26;ALG=PROD;AF=0.001663;NSAMP=27;MSQ=205.56;AN=16834;AC=28;NS=8438;AC_Hom=2;AC_Het=26;AC_Hemi=0;MAF=0.00165916;HWE=0.0221854;NFAM=25
17	29201183	29201571	17	40292368	40292545	301482	134.31	-	-	BND	LOW	301482_1	N	[17:40292536[N	301482_2	N	[17:29201567[N	SVTYPE=BND;POS=29201567;STRANDS=--:6;IMPRECISE;CIPOS=-383,5;CIEND=-167,10;CIPOS95=-124,0;CIEND95=-75,2;MATEID=301482_2;EVENT=301482;SU=6;PE=6;SR=0;ALG=PROD;AF=5.94e-05;NSAMP=1;MSQ=131.81;AN=16834;AC=1;NS=8438;AC_Hom=0;AC_Het=1;AC_Hemi=0;MAF=5.92557e-05;HWE=1;NFAM=1	SVTYPE=BND;POS=40292536;STRANDS=--:6;IMPRECISE;CIPOS=-167,10;CIEND=-383,5;CIPOS95=-75,2;CIEND95=-124,0;MATEID=301482_1;EVENT=301482;SECONDARY;SU=6;PE=6;SR=0;ALG=PROD;AF=5.94e-05;NSAMP=1;MSQ=131.81;AN=16834;AC=1;NS=8438;AC_Hom=0;AC_Het=1;AC_Hemi=0;MAF=5.92557e-05;HWE=1;NFAM=1
17	29201313	29201664	17	40292822	40293150	301483	68.82	+	+	BND	LOW	301483_1	N	N]17:40292832]	301483_2	N	N]17:29201323]	SVTYPE=BND;POS=29201323;STRANDS=++:6;IMPRECISE;CIPOS=-10,341;CIEND=-10,318;CIPOS95=-1,104;CIEND95=-1,84;MATEID=301483_2;EVENT=301483;SU=6;PE=6;SR=0;ALG=PROD;AF=5.94e-05;NSAMP=1;MSQ=68.82;AN=16834;AC=1;NS=8438;AC_Hom=0;AC_Het=1;AC_Hemi=0;MAF=5.92557e-05;HWE=1;NFAM=1	SVTYPE=BND;POS=40292832;STRANDS=++:6;IMPRECISE;CIPOS=-10,318;CIEND=-10,341;CIPOS95=-1,84;CIEND95=-1,104;MATEID=301483_1;EVENT=301483;SECONDARY;SU=6;PE=6;SR=0;ALG=PROD;AF=5.94e-05;NSAMP=1;MSQ=68.82;AN=16834;AC=1;NS=8438;AC_Hom=0;AC_Het=1;AC_Hemi=0;MAF=5.92557e-05;HWE=1;NFAM=1
17	29202615	29202635	17	29202770	29202790	138570	39.1	+	-	BND	LOW	138570_1	N	N[17:29202781[	138570_2	N	]17:29202625]N	SVTYPE=BND;POS=29202625;STRANDS=+-:5;CIPOS=-10,10;CIEND=-10,10;CIPOS95=0,0;CIEND95=0,0;MATEID=138570_2;EVENT=138570;SU=5;PE=0;SR=5;ALG=PROD;AF=5.941e-05;NSAMP=1;MSQ=35.75;AN=16832;AC=1;NS=8437;AC_Hom=0;AC_Het=1;AC_Hemi=0;MAF=5.92628e-05;HWE=1;NFAM=1	SVTYPE=BND;POS=29202781;STRANDS=+-:5;CIPOS=-10,10;CIEND=-10,10;CIPOS95=0,0;CIEND95=0,0;MATEID=138570_1;EVENT=138570;SECONDARY;SU=5;PE=0;SR=5;ALG=PROD;AF=5.941e-05;NSAMP=1;MSQ=35.75;AN=16832;AC=1;NS=8437;AC_Hom=0;AC_Het=1;AC_Hemi=0;MAF=5.92628e-05;HWE=1;NFAM=1
17	29210098	29210158	17	29210161	29210221	138571	236.96	+	-	BND	LOW	138571_1	N	N[17:29210192[	138571_2	N	]17:29210128]N	SVTYPE=BND;POS=29210128;STRANDS=+-:10;CIPOS=-30,30;CIEND=-30,30;CIPOS95=0,0;CIEND95=0,0;MATEID=138571_2;EVENT=138571;SU=10;PE=0;SR=10;ALG=PROD;AF=0.0001188;NSAMP=2;MSQ=118.32;AN=16834;AC=2;NS=8438;AC_Hom=0;AC_Het=2;AC_Hemi=0;MAF=0.000118511;HWE=1;NFAM=2	SVTYPE=BND;POS=29210192;STRANDS=+-:10;CIPOS=-30,30;CIEND=-30,30;CIPOS95=0,0;CIEND95=0,0;MATEID=138571_1;EVENT=138571;SECONDARY;SU=10;PE=0;SR=10;ALG=PROD;AF=0.0001188;NSAMP=2;MSQ=118.32;AN=16834;AC=2;NS=8438;AC_Hom=0;AC_Het=2;AC_Hemi=0;MAF=0.000118511;HWE=1;NFAM=2
17	29239247	29239262	17	29239534	29239551	138572	490.82	+	-	BND	LOW	138572_1	N	N[17:29239544[	138572_2	N	]17:29239254]N	SVTYPE=BND;POS=29239254;STRANDS=+-:39;CIPOS=-7,8;CIEND=-9,8;CIPOS95=0,0;CIEND95=0,0;MATEID=138572_2;EVENT=138572;SU=39;PE=0;SR=39;ALG=PROD;AF=0.00101;NSAMP=17;MSQ=26.58;AN=16834;AC=17;NS=8438;AC_Hom=0;AC_Het=17;AC_Hemi=0;MAF=0.00100735;HWE=1;NFAM=17	SVTYPE=BND;POS=29239544;STRANDS=+-:39;CIPOS=-9,8;CIEND=-7,8;CIPOS95=0,0;CIEND95=0,0;MATEID=138572_1;EVENT=138572;SECONDARY;SU=39;PE=0;SR=39;ALG=PROD;AF=0.00101;NSAMP=17;MSQ=26.58;AN=16834;AC=17;NS=8438;AC_Hom=0;AC_Het=17;AC_Hemi=0;MAF=0.00100735;HWE=1;NFAM=17
17	29247036	29247417	17	29250311	29250578	138573	77.9	+	-	DEL	PASS	138573	N	<DEL>	.	.	.	SVTYPE=DEL;POS=29247046;SVLEN=-3522;END=29250568;STRANDS=+-:4;IMPRECISE;CIPOS=-10,371;CIEND=-257,10;CIPOS95=-2,101;CIEND95=-121,2;SU=4;PE=4;SR=0;ALG=PROD;AF=5.94e-05;NSAMP=1;MSQ=77.9;AN=16834;AC=1;NS=8438;AC_Hom=0;AC_Het=1;AC_Hemi=0;MAF=5.92557e-05;HWE=1;NFAM=1	.
17	29270834	29270891	X	1661988	1662045	25111	257.4	-	+	BND	LOW	25111_1	N	]X:1662017]N	25111_2	N	N[17:29270864[	SVTYPE=BND;POS=29270864;STRANDS=-+:8;CIPOS=-29,28;CIEND=-29,28;CIPOS95=0,0;CIEND95=0,0;MATEID=25111_2;EVENT=25111;SU=8;PE=0;SR=8;ALG=PROD;AF=0.0009505;NSAMP=16;MSQ=15.19;AN=16834;AC=16;NS=8438;AC_Hom=0;AC_Het=16;AC_Hemi=0;MAF=0.000948092;HWE=1;NFAM=16	SVTYPE=BND;POS=1662017;STRANDS=-+:8;CIPOS=-29,28;CIEND=-29,28;CIPOS95=0,0;CIEND95=0,0;MATEID=25111_1;EVENT=25111;SECONDARY;SU=8;PE=0;SR=8;ALG=PROD;AF=0.0009505;NSAMP=16;MSQ=15.19;AN=16834;AC=16;NS=8438;AC_Hom=0;AC_Het=16;AC_Hemi=0;MAF=0.000948092;HWE=1;NFAM=16
17	29275231	29275242	17	29275420	29275431	301484	12.01	-	-	BND	LOW	301484_1	N	[17:29275427[N	301484_2	N	[17:29275238[N	SVTYPE=BND;POS=29275238;STRANDS=--:6;IMPRECISE;CIPOS=-6,5;CIEND=-6,5;CIPOS95=0,0;CIEND95=0,1;MATEID=301484_2;EVENT=301484;SU=6;PE=0;SR=6;ALG=PROD;AF=5.94e-05;NSAMP=1;MSQ=11.99;AN=16834;AC=1;NS=8438;AC_Hom=0;AC_Het=1;AC_Hemi=0;MAF=5.92557e-05;HWE=1;NFAM=1	SVTYPE=BND;POS=29275427;STRANDS=--:6;IMPRECISE;CIPOS=-6,5;CIEND=-6,5;CIPOS95=0,1;CIEND95=0,0;MATEID=301484_1;EVENT=301484;SECONDARY;SU=6;PE=0;SR=6;ALG=PROD;AF=5.94e-05;NSAMP=1;MSQ=11.99;AN=16834;AC=1;NS=8438;AC_Hom=0;AC_Het=1;AC_Hemi=0;MAF=5.92557e-05;HWE=1;NFAM=1
17	29282699	29282716	17	29282864	29282881	138574	86.54	+	-	BND	LOW	138574_1	N	N[17:29282874[	138574_2	N	]17:29282708]N	SVTYPE=BND;POS=29282708;STRANDS=+-:4;CIPOS=-9,8;CIEND=-9,8;CIPOS95=0,0;CIEND95=0,0;MATEID=138574_2;EVENT=138574;SU=4;PE=0;SR=4;ALG=PROD;AF=0.0002376;NSAMP=4;MSQ=20.06;AN=16834;AC=4;NS=8438;AC_Hom=0;AC_Het=4;AC_Hemi=0;MAF=0.000237023;HWE=1;NFAM=4	SVTYPE=BND;POS=29282874;STRANDS=+-:4;CIPOS=-9,8;CIEND=-9,8;CIPOS95=0,0;CIEND95=0,0;MATEID=138574_1;EVENT=138574;SECONDARY;SU=4;PE=0;SR=4;ALG=PROD;AF=0.0002376;NSAMP=4;MSQ=20.06;AN=16834;AC=4;NS=8438;AC_Hom=0;AC_Het=4;AC_Hemi=0;MAF=0.000237023;HWE=1;NFAM=4
17	29289432	29289450	17	29289723	29289740	138575	163.22	+	-	BND	LOW	138575_1	N	N[17:29289733[	138575_2	N	]17:29289440]N	SVTYPE=BND;POS=29289440;STRANDS=+-:4;IMPRECISE;CIPOS=-8,10;CIEND=-9,8;CIPOS95=0,1;CIEND95=0,0;MATEID=138575_2;EVENT=138575;SU=4;PE=0;SR=4;ALG=PROD;AF=0.0004158;NSAMP=7;MSQ=21.63;AN=16834;AC=7;NS=8438;AC_Hom=0;AC_Het=7;AC_Hemi=0;MAF=0.00041479;HWE=1;NFAM=7	SVTYPE=BND;POS=29289733;STRANDS=+-:4;IMPRECISE;CIPOS=-9,8;CIEND=-8,10;CIPOS95=0,0;CIEND95=0,1;MATEID=138575_1;EVENT=138575;SECONDARY;SU=4;PE=0;SR=4;ALG=PROD;AF=0.0004158;NSAMP=7;MSQ=21.63;AN=16834;AC=7;NS=8438;AC_Hom=0;AC_Het=7;AC_Hemi=0;MAF=0.00041479;HWE=1;NFAM=7
17	29293112	29293124	17	29295034	29295054	138576	335.71	+	-	DEL	PASS	138576	N	<DEL>	.	.	.	SVTYPE=DEL;POS=29293117;SVLEN=-1927;END=29295044;STRANDS=+-:14;CIPOS=-5,7;CIEND=-10,10;CIPOS95=0,0;CIEND95=0,0;SU=14;PE=10;SR=4;ALG=PROD;AF=5.94e-05;NSAMP=1;MSQ=335.71;AN=16834;AC=1;NS=8438;AC_Hom=0;AC_Het=1;AC_Hemi=0;MAF=5.92557e-05;HWE=1;NFAM=1	.
17	29315722	29315741	17	29316020	29316040	138577	1356.41	+	-	DEL	PASS	138577	N	<DEL>	.	.	.	SVTYPE=DEL;POS=29315732;SVLEN=-298;END=29316030;STRANDS=+-:28;CIPOS=-10,9;CIEND=-10,10;CIPOS95=0,0;CIEND95=0,0;SU=28;PE=13;SR=15;ALG=PROD;AF=0.0004752;NSAMP=8;MSQ=168.22;AN=16834;AC=8;NS=8438;AC_Hom=0;AC_Het=8;AC_Hemi=0;MAF=0.000474046;HWE=1;NFAM=4	.
17	29320368	29320385	17	29320468	29320485	138578	9.34	+	-	BND	LOW	138578_1	N	N[17:29320478[	138578_2	N	]17:29320377]N	SVTYPE=BND;POS=29320377;STRANDS=+-:4;CIPOS=-9,8;CIEND=-9,8;CIPOS95=0,0;CIEND95=0,0;MATEID=138578_2;EVENT=138578;SU=4;PE=0;SR=4;ALG=PROD;AF=5.94e-05;NSAMP=1;MSQ=9.3;AN=16834;AC=1;NS=8438;AC_Hom=0;AC_Het=1;AC_Hemi=0;MAF=5.92557e-05;HWE=1;NFAM=1	SVTYPE=BND;POS=29320478;STRANDS=+-:4;CIPOS=-9,8;CIEND=-9,8;CIPOS95=0,0;CIEND95=0,0;MATEID=138578_1;EVENT=138578;SECONDARY;SU=4;PE=0;SR=4;ALG=PROD;AF=5.94e-05;NSAMP=1;MSQ=9.3;AN=16834;AC=1;NS=8438;AC_Hom=0;AC_Het=1;AC_Hemi=0;MAF=5.92557e-05;HWE=1;NFAM=1
17	29321689	29321709	17	29321983	29322003	138579	18.78	+	-	BND	LOW	138579_1	N	N[17:29321994[	138579_2	N	]17:29321699]N	SVTYPE=BND;POS=29321699;STRANDS=+-:5;CIPOS=-10,10;CIEND=-10,10;CIPOS95=0,0;CIEND95=0,0;MATEID=138579_2;EVENT=138579;SU=5;PE=0;SR=5;ALG=PROD;AF=5.94e-05;NSAMP=1;MSQ=17.79;AN=16834;AC=1;NS=8438;AC_Hom=0;AC_Het=1;AC_Hemi=0;MAF=5.92557e-05;HWE=1;NFAM=1	SVTYPE=BND;POS=29321994;STRANDS=+-:5;CIPOS=-10,10;CIEND=-10,10;CIPOS95=0,0;CIEND95=0,0;MATEID=138579_1;EVENT=138579;SECONDARY;SU=5;PE=0;SR=5;ALG=PROD;AF=5.94e-05;NSAMP=1;MSQ=17.79;AN=16834;AC=1;NS=8438;AC_Hom=0;AC_Het=1;AC_Hemi=0;MAF=5.92557e-05;HWE=1;NFAM=1
17	29353631	29353647	17	29362847	29362859	138580	413.48	+	-	DEL	PASS	138580	N	<DEL>	.	.	.	SVTYPE=DEL;POS=29353637;SVLEN=-9219;END=29362856;STRANDS=+-:12;CIPOS=-6,10;CIEND=-9,3;CIPOS95=0,0;CIEND95=0,0;SU=12;PE=8;SR=4;ALG=PROD;AF=5.94e-05;NSAMP=1;MSQ=413.48;AN=16834;AC=1;NS=8438;AC_Hom=0;AC_Het=1;AC_Hemi=0;MAF=5.92557e-05;HWE=1;NFAM=1	.
17	29378236	29378253	17	29378345	29378362	138581	9.38	+	-	BND	LOW	138581_1	N	N[17:29378355[	138581_2	N	]17:29378245]N	SVTYPE=BND;POS=29378245;STRANDS=+-:4;CIPOS=-9,8;CIEND=-9,8;CIPOS95=0,0;CIEND95=0,0;MATEID=138581_2;EVENT=138581;SU=4;PE=0;SR=4;ALG=PROD;AF=5.94e-05;NSAMP=1;MSQ=9.36;AN=16834;AC=1;NS=8438;AC_Hom=0;AC_Het=1;AC_Hemi=0;MAF=5.92557e-05;HWE=1;NFAM=1	SVTYPE=BND;POS=29378355;STRANDS=+-:4;CIPOS=-9,8;CIEND=-9,8;CIPOS95=0,0;CIEND95=0,0;MATEID=138581_1;EVENT=138581;SECONDARY;SU=4;PE=0;SR=4;ALG=PROD;AF=5.94e-05;NSAMP=1;MSQ=9.36;AN=16834;AC=1;NS=8438;AC_Hom=0;AC_Het=1;AC_Hemi=0;MAF=5.92557e-05;HWE=1;NFAM=1
17	29392134	29392137	17	29397706	29397710	138582	590.38	+	-	DEL	PASS	138582	N	<DEL>	.	.	.	SVTYPE=DEL;POS=29392136;SVLEN=-5573;END=29397709;STRANDS=+-:26;CIPOS=-2,1;CIEND=-3,1;CIPOS95=0,0;CIEND95=0,0;SU=26;PE=14;SR=12;ALG=PROD;AF=5.94e-05;NSAMP=1;MSQ=590.38;AN=16834;AC=1;NS=8438;AC_Hom=0;AC_Het=1;AC_Hemi=0;MAF=5.92557e-05;HWE=1;NFAM=1	.
17	29396667	29396939	17	29397734	29397873	138583	200.82	+	-	DEL	PASS	138583	N	<DEL>	.	.	.	SVTYPE=DEL;POS=29396673;SVLEN=-1190;END=29397863;STRANDS=+-:7;IMPRECISE;CIPOS=-6,266;CIEND=-129,10;CIPOS95=0,79;CIEND95=-56,2;SU=7;PE=7;SR=0;ALG=PROD;AF=5.94e-05;NSAMP=1;MSQ=200.82;AN=16834;AC=1;NS=8438;AC_Hom=0;AC_Het=1;AC_Hemi=0;MAF=5.92557e-05;HWE=1;NFAM=1	.
17	29408428	29408445	17	29408684	29408701	138584	137.96	+	-	BND	LOW	138584_1	N	N[17:29408694[	138584_2	N	]17:29408437]N	SVTYPE=BND;POS=29408437;STRANDS=+-:4;CIPOS=-9,8;CIEND=-9,8;CIPOS95=0,0;CIEND95=0,0;MATEID=138584_2;EVENT=138584;SU=4;PE=0;SR=4;ALG=PROD;AF=0.0004752;NSAMP=8;MSQ=15.23;AN=16834;AC=8;NS=8438;AC_Hom=0;AC_Het=8;AC_Hemi=0;MAF=0.000474046;HWE=1;NFAM=8	SVTYPE=BND;POS=29408694;STRANDS=+-:4;CIPOS=-9,8;CIEND=-9,8;CIPOS95=0,0;CIEND95=0,0;MATEID=138584_1;EVENT=138584;SECONDARY;SU=4;PE=0;SR=4;ALG=PROD;AF=0.0004752;NSAMP=8;MSQ=15.23;AN=16834;AC=8;NS=8438;AC_Hom=0;AC_Het=8;AC_Hemi=0;MAF=0.000474046;HWE=1;NFAM=8
17	29409491	29409494	17	29410097	29410117	138585	596.52	+	-	DEL	PASS	138585	N	<DEL>	.	.	.	SVTYPE=DEL;POS=29409493;SVLEN=-614;END=29410107;STRANDS=+-:26;CIPOS=-2,1;CIEND=-10,10;CIPOS95=0,0;CIEND95=0,0;SU=26;PE=13;SR=13;ALG=PROD;AF=5.94e-05;NSAMP=1;MSQ=596.52;AN=16834;AC=1;NS=8438;AC_Hom=0;AC_Het=1;AC_Hemi=0;MAF=5.92557e-05;HWE=1;NFAM=1	.
17	29409631	29410012	17	29411290	29411491	301485	16.88	+	+	INV	LOW	301485	N	<INV>	.	.	.	SVTYPE=INV;POS=29409821;SVLEN=1569;END=29411390;STRANDS=++:2,--:2;IMPRECISE;CIPOS=-190,191;CIEND=-100,101;CIPOS95=-130,131;CIEND95=-85,86;SU=4;PE=4;SR=0;ALG=PROD;AF=5.94e-05;NSAMP=1;MSQ=12.11;AN=16834;AC=1;NS=8438;AC_Hom=0;AC_Het=1;AC_Hemi=0;MAF=5.92557e-05;HWE=1;NFAM=1	.
17	29411686	29411702	17	29413972	29413988	266078	79.36	-	+	DUP	PASS	266078	N	<DUP>	.	.	.	SVTYPE=DUP;POS=29411696;SVLEN=2282;END=29413978;STRANDS=-+:11;IMPRECISE;CIPOS=-10,6;CIEND=-6,10;CIPOS95=-2,1;CIEND95=-1,1;SU=11;PE=8;SR=3;ALG=PROD;AF=5.94e-05;NSAMP=1;MSQ=77.41;AN=16834;AC=1;NS=8438;AC_Hom=0;AC_Het=1;AC_Hemi=0;MAF=5.92557e-05;HWE=1;NFAM=1	.
17	29413590	29413601	17	29413928	29413939	138586	32.86	+	-	BND	LOW	138586_1	N	N[17:29413935[	138586_2	N	]17:29413596]N	SVTYPE=BND;POS=29413596;STRANDS=+-:6;CIPOS=-6,5;CIEND=-6,5;CIPOS95=0,0;CIEND95=0,0;MATEID=138586_2;EVENT=138586;SU=6;PE=0;SR=6;ALG=PROD;AF=5.94e-05;NSAMP=1;MSQ=32.68;AN=16834;AC=1;NS=8438;AC_Hom=0;AC_Het=1;AC_Hemi=0;MAF=5.92557e-05;HWE=1;NFAM=1	SVTYPE=BND;POS=29413935;STRANDS=+-:6;CIPOS=-6,5;CIEND=-6,5;CIPOS95=0,0;CIEND95=0,0;MATEID=138586_1;EVENT=138586;SECONDARY;SU=6;PE=0;SR=6;ALG=PROD;AF=5.94e-05;NSAMP=1;MSQ=32.68;AN=16834;AC=1;NS=8438;AC_Hom=0;AC_Het=1;AC_Hemi=0;MAF=5.92557e-05;HWE=1;NFAM=1
17	29443738	29443754	17	29444028	29444045	138587	249.63	+	-	BND	LOW	138587_1	N	N[17:29444038[	138587_2	N	]17:29443745]N	SVTYPE=BND;POS=29443745;STRANDS=+-:4;IMPRECISE;CIPOS=-7,9;CIEND=-9,8;CIPOS95=0,1;CIEND95=0,0;MATEID=138587_2;EVENT=138587;SU=4;PE=0;SR=4;ALG=PROD;AF=0.0006534;NSAMP=11;MSQ=20.99;AN=16834;AC=11;NS=8438;AC_Hom=0;AC_Het=11;AC_Hemi=0;MAF=0.000651813;HWE=1;NFAM=11	SVTYPE=BND;POS=29444038;STRANDS=+-:4;IMPRECISE;CIPOS=-9,8;CIEND=-7,9;CIPOS95=0,0;CIEND95=0,1;MATEID=138587_1;EVENT=138587;SECONDARY;SU=4;PE=0;SR=4;ALG=PROD;AF=0.0006534;NSAMP=11;MSQ=20.99;AN=16834;AC=11;NS=8438;AC_Hom=0;AC_Het=11;AC_Hemi=0;MAF=0.000651813;HWE=1;NFAM=11
17	29452142	29452157	17	29461982	29462002	138588	1294.61	+	-	DEL	PASS	138588	N	<DEL>	.	.	.	SVTYPE=DEL;POS=29452148;SVLEN=-9844;END=29461992;STRANDS=+-:62;CIPOS=-6,9;CIEND=-10,10;CIPOS95=0,0;CIEND95=0,0;SU=62;PE=39;SR=23;ALG=PROD;AF=0.0002376;NSAMP=4;MSQ=323.65;AN=16834;AC=4;NS=8438;AC_Hom=0;AC_Het=4;AC_Hemi=0;MAF=0.000237023;HWE=1;NFAM=4	.
17	29460656	29460665	17	29465831	29465851	138589	737.29	+	-	DEL	PASS	138589	N	<DEL>	.	.	.	SVTYPE=DEL;POS=29460660;SVLEN=-5181;END=29465841;STRANDS=+-:31;CIPOS=-4,5;CIEND=-10,10;CIPOS95=0,0;CIEND95=0,0;SU=31;PE=25;SR=6;ALG=PROD;AF=5.94e-05;NSAMP=1;MSQ=737.29;AN=16834;AC=1;NS=8438;AC_Hom=0;AC_Het=1;AC_Hemi=0;MAF=5.92557e-05;HWE=1;NFAM=1	.
17	29488581	29488902	17	29489335	29489707	266079	244.34	-	+	BND	LOW	266079_1	N	]17:29489345]N	266079_2	N	N[17:29488893[	SVTYPE=BND;POS=29488893;STRANDS=-+:8;IMPRECISE;CIPOS=-311,10;CIEND=-10,362;CIPOS95=-118,1;CIEND95=-1,112;MATEID=266079_2;EVENT=266079;SU=8;PE=8;SR=0;ALG=PROD;AF=0.0007128;NSAMP=12;MSQ=13.57;AN=16834;AC=12;NS=8438;AC_Hom=0;AC_Het=13;AC_Hemi=0;MAF=0.000770325;HWE=1;NFAM=12	SVTYPE=BND;POS=29489345;STRANDS=-+:8;IMPRECISE;CIPOS=-10,362;CIEND=-311,10;CIPOS95=-1,112;CIEND95=-118,1;MATEID=266079_1;EVENT=266079;SECONDARY;SU=8;PE=8;SR=0;ALG=PROD;AF=0.0007128;NSAMP=12;MSQ=13.57;AN=16834;AC=12;NS=8438;AC_Hom=0;AC_Het=13;AC_Hemi=0;MAF=0.000770325;HWE=1;NFAM=12
17	29493365	29493372	17	29493481	29493486	138590	2751.38	+	-	DEL	PASS	138590	N	<DEL>	.	.	.	SVTYPE=DEL;POS=29493369;SVLEN=-115;END=29493484;STRANDS=+-:107;CIPOS=-4,3;CIEND=-3,2;CIPOS95=0,0;CIEND95=0,0;SU=107;PE=1;SR=106;ALG=PROD;AF=0.000594;NSAMP=10;MSQ=275.12;AN=16834;AC=10;NS=8438;AC_Hom=0;AC_Het=10;AC_Hemi=0;MAF=0.000592557;HWE=1;NFAM=10	.
17	29510657	29510907	17	29515483	29515631	138591	230.5	+	-	DEL	PASS	138591	N	<DEL>	.	.	.	SVTYPE=DEL;POS=29510667;SVLEN=-4954;END=29515621;STRANDS=+-:15;IMPRECISE;CIPOS=-10,240;CIEND=-138,10;CIPOS95=0,71;CIEND95=-56,2;SU=15;PE=15;SR=0;ALG=PROD;AF=5.94e-05;NSAMP=1;MSQ=230.5;AN=16834;AC=1;NS=8438;AC_Hom=0;AC_Het=1;AC_Hemi=0;MAF=5.92557e-05;HWE=1;NFAM=1	.
17	29603126	29603485	17	29610194	29610324	138592	182.66	+	-	DEL	PASS	138592	N	<DEL>	.	.	.	SVTYPE=DEL;POS=29603136;SVLEN=-7178;END=29610314;STRANDS=+-:8;IMPRECISE;CIPOS=-10,349;CIEND=-120,10;CIPOS95=-2,105;CIEND95=-47,3;SU=8;PE=8;SR=0;ALG=PROD;AF=5.94e-05;NSAMP=1;MSQ=182.66;AN=16834;AC=1;NS=8438;AC_Hom=0;AC_Het=1;AC_Hemi=0;MAF=5.92557e-05;HWE=1;NFAM=1	.
17	29617911	29617911	17	29617979	29617979	138593	34401.1	+	-	BND	LOW	138593_1	N	N[17:29617980[	138593_2	N	]17:29617911]N	SVTYPE=BND;POS=29617911;STRANDS=+-:1084;CIPOS=0,0;CIEND=0,0;CIPOS95=0,0;CIEND95=0,0;MATEID=138593_2;EVENT=138593;SU=1084;PE=3;SR=1081;ALG=PROD;AF=0.01004;NSAMP=167;MSQ=205.97;AN=16834;AC=169;NS=8438;AC_Hom=4;AC_Het=165;AC_Hemi=0;MAF=0.0100142;HWE=0.205498;NFAM=164	SVTYPE=BND;POS=29617980;STRANDS=+-:1084;CIPOS=0,0;CIEND=0,0;CIPOS95=0,0;CIEND95=0,0;MATEID=138593_1;EVENT=138593;SECONDARY;SU=1084;PE=3;SR=1081;ALG=PROD;AF=0.01004;NSAMP=167;MSQ=205.97;AN=16834;AC=169;NS=8438;AC_Hom=4;AC_Het=165;AC_Hemi=0;MAF=0.0100142;HWE=0.205498;NFAM=164
17	29619457	29619477	17	29619588	29619608	138594	194.82	+	-	DEL	PASS	138594	N	<DEL>	.	.	.	SVTYPE=DEL;POS=29619467;SVLEN=-131;END=29619598;STRANDS=+-:5;CIPOS=-10,10;CIEND=-10,10;CIPOS95=0,0;CIEND95=0,0;SU=5;PE=0;SR=5;ALG=PROD;AF=5.94e-05;NSAMP=1;MSQ=194.81;AN=16834;AC=1;NS=8438;AC_Hom=0;AC_Het=1;AC_Hemi=0;MAF=5.92557e-05;HWE=1;NFAM=1	.
17	29629277	29629288	17	29629337	29629348	138595	140.96	+	-	BND	LOW	138595_1	N	N[17:29629344[	138595_2	N	]17:29629283]N	SVTYPE=BND;POS=29629283;STRANDS=+-:6;CIPOS=-6,5;CIEND=-6,5;CIPOS95=0,0;CIEND95=0,0;MATEID=138595_2;EVENT=138595;SU=6;PE=0;SR=6;ALG=PROD;AF=5.94e-05;NSAMP=1;MSQ=140.83;AN=16834;AC=1;NS=8438;AC_Hom=0;AC_Het=1;AC_Hemi=0;MAF=5.92557e-05;HWE=1;NFAM=1	SVTYPE=BND;POS=29629344;STRANDS=+-:6;CIPOS=-6,5;CIEND=-6,5;CIPOS95=0,0;CIEND95=0,0;MATEID=138595_1;EVENT=138595;SECONDARY;SU=6;PE=0;SR=6;ALG=PROD;AF=5.94e-05;NSAMP=1;MSQ=140.83;AN=16834;AC=1;NS=8438;AC_Hom=0;AC_Het=1;AC_Hemi=0;MAF=5.92557e-05;HWE=1;NFAM=1
17	29659591	29659591	17	29659941	29659941	138596	3.71031e+06	+	-	MEI	PASS	138596	N	<DEL:ME:LINE|L1|L1HS>	.	.	.	SVTYPE=MEI;POS=29659591;SVLEN=-350;END=29659941;STRANDS=+-:85498;CIPOS=0,0;CIEND=0,0;CIPOS95=0,0;CIEND95=0,0;SU=85498;PE=25907;SR=59591;ALG=PROD;AF=0.4338;NSAMP=5463;MSQ=677.54;AN=16834;AC=7303;NS=8438;AC_Hom=3692;AC_Het=3632;AC_Hemi=0;MAF=0.433989;HWE=6.45397e-30;NFAM=4659	.
17	29662227	29662233	17	29662393	29662396	301486	5400.68	+	+	INV	LOW	301486	N	<INV>	.	.	.	SVTYPE=INV;POS=29662230;SVLEN=164;END=29662394;STRANDS=++:241,--:8;CIPOS=-3,3;CIEND=-1,2;CIPOS95=0,0;CIEND95=0,0;SU=249;PE=96;SR=153;ALG=PROD;AF=0.00196;NSAMP=33;MSQ=163.5;AN=16834;AC=33;NS=8438;AC_Hom=0;AC_Het=33;AC_Hemi=0;MAF=0.00195544;HWE=1;NFAM=32	.
17	29689712	29689721	17	29689916	29689925	266080	113.99	-	+	DUP	PASS	266080	N	<DUP>	.	.	.	SVTYPE=DUP;POS=29689717;SVLEN=204;END=29689921;STRANDS=-+:7;CIPOS=-5,4;CIEND=-5,4;CIPOS95=0,0;CIEND95=0,0;SU=7;PE=0;SR=7;ALG=PROD;AF=5.94e-05;NSAMP=1;MSQ=111.8;AN=16834;AC=1;NS=8438;AC_Hom=0;AC_Het=1;AC_Hemi=0;MAF=5.92557e-05;HWE=1;NFAM=1	.
17	29706749	29706766	17	29707025	29707042	138597	185.98	+	-	BND	LOW	138597_1	N	N[17:29707035[	138597_2	N	]17:29706758]N	SVTYPE=BND;POS=29706758;STRANDS=+-:4;CIPOS=-9,8;CIEND=-9,8;CIPOS95=0,0;CIEND95=0,0;MATEID=138597_2;EVENT=138597;SU=4;PE=0;SR=4;ALG=PROD;AF=0.0001188;NSAMP=2;MSQ=92.21;AN=16834;AC=2;NS=8438;AC_Hom=0;AC_Het=2;AC_Hemi=0;MAF=0.000118511;HWE=1;NFAM=2	SVTYPE=BND;POS=29707035;STRANDS=+-:4;CIPOS=-9,8;CIEND=-9,8;CIPOS95=0,0;CIEND95=0,0;MATEID=138597_1;EVENT=138597;SECONDARY;SU=4;PE=0;SR=4;ALG=PROD;AF=0.0001188;NSAMP=2;MSQ=92.21;AN=16834;AC=2;NS=8438;AC_Hom=0;AC_Het=2;AC_Hemi=0;MAF=0.000118511;HWE=1;NFAM=2
17	29711918	29711934	17	29712684	29712701	138598	2122.28	+	-	BND	PASS	138598_1	N	N[17:29712695[	138598_2	N	]17:29711924]N	SVTYPE=BND;POS=29711924;STRANDS=+-:72;CIPOS=-6,10;CIEND=-10,7;CIPOS95=0,0;CIEND95=0,0;MATEID=138598_2;EVENT=138598;SU=72;PE=60;SR=12;ALG=PROD;AF=0.0004752;NSAMP=8;MSQ=262.53;AN=16834;AC=8;NS=8438;AC_Hom=0;AC_Het=8;AC_Hemi=0;MAF=0.000474046;HWE=1;NFAM=8	SVTYPE=BND;POS=29712695;STRANDS=+-:72;CIPOS=-10,7;CIEND=-6,10;CIPOS95=0,0;CIEND95=0,0;MATEID=138598_1;EVENT=138598;SECONDARY;SU=72;PE=60;SR=12;ALG=PROD;AF=0.0004752;NSAMP=8;MSQ=262.53;AN=16834;AC=8;NS=8438;AC_Hom=0;AC_Het=8;AC_Hemi=0;MAF=0.000474046;HWE=1;NFAM=8
17	29712219	29712233	17	29712788	29712801	138599	1375.59	+	-	DEL	PASS	138599	N	<DEL>	.	.	.	SVTYPE=DEL;POS=29712224;SVLEN=-574;END=29712798;STRANDS=+-:14;IMPRECISE;CIPOS=-5,9;CIEND=-10,3;CIPOS95=-1,1;CIEND95=-1,0;SU=14;PE=11;SR=3;ALG=PROD;AF=0.000297;NSAMP=5;MSQ=275.12;AN=16834;AC=5;NS=8438;AC_Hom=0;AC_Het=5;AC_Hemi=0;MAF=0.000296279;HWE=1;NFAM=5	.
17	29714958	29714978	17	29715170	29715190	138600	284.94	+	-	BND	LOW	138600_1	N	N[17:29715181[	138600_2	N	]17:29714968]N	SVTYPE=BND;POS=29714968;STRANDS=+-:5;CIPOS=-10,10;CIEND=-10,10;CIPOS95=0,0;CIEND95=0,0;MATEID=138600_2;EVENT=138600;SU=5;PE=0;SR=5;ALG=PROD;AF=0.0002376;NSAMP=4;MSQ=69.06;AN=16834;AC=4;NS=8438;AC_Hom=0;AC_Het=4;AC_Hemi=0;MAF=0.000237023;HWE=1;NFAM=4	SVTYPE=BND;POS=29715181;STRANDS=+-:5;CIPOS=-10,10;CIEND=-10,10;CIPOS95=0,0;CIEND95=0,0;MATEID=138600_1;EVENT=138600;SECONDARY;SU=5;PE=0;SR=5;ALG=PROD;AF=0.0002376;NSAMP=4;MSQ=69.06;AN=16834;AC=4;NS=8438;AC_Hom=0;AC_Het=4;AC_Hemi=0;MAF=0.000237023;HWE=1;NFAM=4
17	29729862	29730294	17	30364830	30365063	301487	38.61	+	+	BND	LOW	301487_1	N	N]17:30364860]	301487_2	N	N]17:29729892]	SVTYPE=BND;POS=29729892;STRANDS=++:10;IMPRECISE;CIPOS=-30,402;CIEND=-30,203;CIPOS95=-30,108;CIEND95=-30,59;MATEID=301487_2;EVENT=301487;SU=10;PE=10;SR=0;ALG=PROD;AF=0.0001188;NSAMP=2;MSQ=19.3;AN=16834;AC=2;NS=8438;AC_Hom=0;AC_Het=2;AC_Hemi=0;MAF=0.000118511;HWE=1;NFAM=2	SVTYPE=BND;POS=30364860;STRANDS=++:10;IMPRECISE;CIPOS=-30,203;CIEND=-30,402;CIPOS95=-30,59;CIEND95=-30,108;MATEID=301487_1;EVENT=301487;SECONDARY;SU=10;PE=10;SR=0;ALG=PROD;AF=0.0001188;NSAMP=2;MSQ=19.3;AN=16834;AC=2;NS=8438;AC_Hom=0;AC_Het=2;AC_Hemi=0;MAF=0.000118511;HWE=1;NFAM=2
17	29729917	29730179	17	29730365	29730566	138601	3019.96	+	-	BND	LOW	138601_1	N	N[17:29730532[	138601_2	N	]17:29729941]N	SVTYPE=BND;POS=29729941;STRANDS=+-:119;IMPRECISE;CIPOS=-24,238;CIEND=-166,35;CIPOS95=-7,7;CIEND95=-9,9;MATEID=138601_2;EVENT=138601;SU=119;PE=119;SR=0;ALG=PROD;AF=0.005346;NSAMP=90;MSQ=31.92;AN=16834;AC=90;NS=8438;AC_Hom=0;AC_Het=90;AC_Hemi=0;MAF=0.00533302;HWE=1;NFAM=90	SVTYPE=BND;POS=29730532;STRANDS=+-:119;IMPRECISE;CIPOS=-166,35;CIEND=-24,238;CIPOS95=-9,9;CIEND95=-7,7;MATEID=138601_1;EVENT=138601;SECONDARY;SU=119;PE=119;SR=0;ALG=PROD;AF=0.005346;NSAMP=90;MSQ=31.92;AN=16834;AC=90;NS=8438;AC_Hom=0;AC_Het=90;AC_Hemi=0;MAF=0.00533302;HWE=1;NFAM=90
17	29776619	29776636	17	29776753	29776770	138602	9.34	+	-	BND	LOW	138602_1	N	N[17:29776763[	138602_2	N	]17:29776628]N	SVTYPE=BND;POS=29776628;STRANDS=+-:4;CIPOS=-9,8;CIEND=-9,8;CIPOS95=0,0;CIEND95=0,0;MATEID=138602_2;EVENT=138602;SU=4;PE=0;SR=4;ALG=PROD;AF=5.94e-05;NSAMP=1;MSQ=9.3;AN=16834;AC=1;NS=8438;AC_Hom=0;AC_Het=1;AC_Hemi=0;MAF=5.92557e-05;HWE=1;NFAM=1	SVTYPE=BND;POS=29776763;STRANDS=+-:4;CIPOS=-9,8;CIEND=-9,8;CIPOS95=0,0;CIEND95=0,0;MATEID=138602_1;EVENT=138602;SECONDARY;SU=4;PE=0;SR=4;ALG=PROD;AF=5.94e-05;NSAMP=1;MSQ=9.3;AN=16834;AC=1;NS=8438;AC_Hom=0;AC_Het=1;AC_Hemi=0;MAF=5.92557e-05;HWE=1;NFAM=1
17	29788175	29788193	17	29790338	29790358	138603	533.53	+	-	DEL	PASS	138603	N	<DEL>	.	.	.	SVTYPE=DEL;POS=29788183;SVLEN=-2165;END=29790348;STRANDS=+-:24;CIPOS=-8,10;CIEND=-10,10;CIPOS95=0,0;CIEND95=0,0;SU=24;PE=12;SR=12;ALG=PROD;AF=5.94e-05;NSAMP=1;MSQ=533.53;AN=16834;AC=1;NS=8438;AC_Hom=0;AC_Het=1;AC_Hemi=0;MAF=5.92557e-05;HWE=1;NFAM=1	.
17	29790247	29790264	17	29790333	29790350	138604	167.84	+	-	BND	LOW	138604_1	N	N[17:29790343[	138604_2	N	]17:29790256]N	SVTYPE=BND;POS=29790256;STRANDS=+-:4;CIPOS=-9,8;CIEND=-9,8;CIPOS95=0,0;CIEND95=0,0;MATEID=138604_2;EVENT=138604;SU=4;PE=0;SR=4;ALG=PROD;AF=5.94e-05;NSAMP=1;MSQ=167.82;AN=16834;AC=1;NS=8438;AC_Hom=0;AC_Het=1;AC_Hemi=0;MAF=5.92557e-05;HWE=1;NFAM=1	SVTYPE=BND;POS=29790343;STRANDS=+-:4;CIPOS=-9,8;CIEND=-9,8;CIPOS95=0,0;CIEND95=0,0;MATEID=138604_1;EVENT=138604;SECONDARY;SU=4;PE=0;SR=4;ALG=PROD;AF=5.94e-05;NSAMP=1;MSQ=167.82;AN=16834;AC=1;NS=8438;AC_Hom=0;AC_Het=1;AC_Hemi=0;MAF=5.92557e-05;HWE=1;NFAM=1
17	29793054	29793070	17	29796507	29796527	138605	62.81	+	-	DEL	PASS	138605	N	<DEL>	.	.	.	SVTYPE=DEL;POS=29793060;SVLEN=-3457;END=29796517;STRANDS=+-:5;IMPRECISE;CIPOS=-6,10;CIEND=-10,10;CIPOS95=-2,3;CIEND95=-3,3;SU=5;PE=4;SR=1;ALG=PROD;AF=5.94e-05;NSAMP=1;MSQ=62.81;AN=16834;AC=1;NS=8438;AC_Hom=0;AC_Het=1;AC_Hemi=0;MAF=5.92557e-05;HWE=1;NFAM=1	.
17	29812039	29812059	17	29812116	29812136	138606	206.79	+	-	BND	LOW	138606_1	N	N[17:29812127[	138606_2	N	]17:29812049]N	SVTYPE=BND;POS=29812049;STRANDS=+-:8;CIPOS=-10,10;CIEND=-10,10;CIPOS95=0,0;CIEND95=0,0;MATEID=138606_2;EVENT=138606;SU=8;PE=0;SR=8;ALG=PROD;AF=5.94e-05;NSAMP=1;MSQ=206.77;AN=16834;AC=1;NS=8438;AC_Hom=0;AC_Het=1;AC_Hemi=0;MAF=5.92557e-05;HWE=1;NFAM=1	SVTYPE=BND;POS=29812127;STRANDS=+-:8;CIPOS=-10,10;CIEND=-10,10;CIPOS95=0,0;CIEND95=0,0;MATEID=138606_1;EVENT=138606;SECONDARY;SU=8;PE=0;SR=8;ALG=PROD;AF=5.94e-05;NSAMP=1;MSQ=206.77;AN=16834;AC=1;NS=8438;AC_Hom=0;AC_Het=1;AC_Hemi=0;MAF=5.92557e-05;HWE=1;NFAM=1
17	29830236	29830269	17	29831240	29831266	138607	213390.0	+	-	DEL	PASS	138607	N	<DEL>	.	.	.	SVTYPE=DEL;POS=29830241;SVLEN=-1017;END=29831258;STRANDS=+-:10096;CIPOS=-5,28;CIEND=-18,8;CIPOS95=0,0;CIEND95=0,0;SU=10096;PE=10096;SR=0;ALG=PROD;AF=0.07313;NSAMP=1110;MSQ=192.22;AN=16834;AC=1231;NS=8438;AC_Hom=242;AC_Het=989;AC_Hemi=0;MAF=0.0729438;HWE=8.31667e-26;NFAM=1094	.
17	29832441	29832443	17	29832867	29832870	138608	32311.1	+	-	BND	PASS	138608_1	N	N[17:29832870[	138608_2	N	]17:29832442]N	SVTYPE=BND;POS=29832442;STRANDS=+-:922;CIPOS=-1,1;CIEND=-2,1;CIPOS95=0,0;CIEND95=0,0;MATEID=138608_2;EVENT=138608;SU=922;PE=537;SR=385;ALG=PROD;AF=0.006297;NSAMP=103;MSQ=313.67;AN=16834;AC=106;NS=8438;AC_Hom=6;AC_Het=100;AC_Hemi=0;MAF=0.00628111;HWE=0.00427726;NFAM=102	SVTYPE=BND;POS=29832870;STRANDS=+-:922;CIPOS=-2,1;CIEND=-1,1;CIPOS95=0,0;CIEND95=0,0;MATEID=138608_1;EVENT=138608;SECONDARY;SU=922;PE=537;SR=385;ALG=PROD;AF=0.006297;NSAMP=103;MSQ=313.67;AN=16834;AC=106;NS=8438;AC_Hom=6;AC_Het=100;AC_Hemi=0;MAF=0.00628111;HWE=0.00427726;NFAM=102
17	29839850	29839864	17	29843052	29843072	138609	158.68	+	-	DEL	PASS	138609	N	<DEL>	.	.	.	SVTYPE=DEL;POS=29839857;SVLEN=-3205;END=29843062;STRANDS=+-:9;CIPOS=-7,7;CIEND=-10,10;CIPOS95=0,0;CIEND95=0,0;SU=9;PE=5;SR=4;ALG=PROD;AF=5.94e-05;NSAMP=1;MSQ=158.68;AN=16834;AC=1;NS=8438;AC_Hom=0;AC_Het=1;AC_Hemi=0;MAF=5.92557e-05;HWE=1;NFAM=1	.
17	29870392	29870633	17	29871695	29871910	301488	33.63	-	-	BND	LOW	301488_1	N	[17:29871901[N	301488_2	N	[17:29870624[N	SVTYPE=BND;POS=29870624;STRANDS=--:4;IMPRECISE;CIPOS=-231,10;CIEND=-205,10;CIPOS95=-108,2;CIEND95=-92,2;MATEID=301488_2;EVENT=301488;SU=4;PE=4;SR=0;ALG=PROD;AF=5.94e-05;NSAMP=1;MSQ=32.88;AN=16834;AC=1;NS=8438;AC_Hom=0;AC_Het=1;AC_Hemi=0;MAF=5.92557e-05;HWE=1;NFAM=1	SVTYPE=BND;POS=29871901;STRANDS=--:4;IMPRECISE;CIPOS=-205,10;CIEND=-231,10;CIPOS95=-92,2;CIEND95=-108,2;MATEID=301488_1;EVENT=301488;SECONDARY;SU=4;PE=4;SR=0;ALG=PROD;AF=5.94e-05;NSAMP=1;MSQ=32.88;AN=16834;AC=1;NS=8438;AC_Hom=0;AC_Het=1;AC_Hemi=0;MAF=5.92557e-05;HWE=1;NFAM=1
17	29870768	29871199	17	29871760	29872014	301489	161.25	+	+	BND	LOW	301489_1	N	N]17:29871770]	301489_2	N	N]17:29870778]	SVTYPE=BND;POS=29870778;STRANDS=++:7;IMPRECISE;CIPOS=-10,421;CIEND=-10,244;CIPOS95=-1,129;CIEND95=-2,64;MATEID=301489_2;EVENT=301489;SU=7;PE=7;SR=0;ALG=PROD;AF=0.0002376;NSAMP=4;MSQ=40.31;AN=16834;AC=4;NS=8438;AC_Hom=0;AC_Het=4;AC_Hemi=0;MAF=0.000237023;HWE=1;NFAM=4	SVTYPE=BND;POS=29871770;STRANDS=++:7;IMPRECISE;CIPOS=-10,244;CIEND=-10,421;CIPOS95=-2,64;CIEND95=-1,129;MATEID=301489_1;EVENT=301489;SECONDARY;SU=7;PE=7;SR=0;ALG=PROD;AF=0.0002376;NSAMP=4;MSQ=40.31;AN=16834;AC=4;NS=8438;AC_Hom=0;AC_Het=4;AC_Hemi=0;MAF=0.000237023;HWE=1;NFAM=4
17	29872101	29872480	17	29872193	29872491	138610	335.79	+	-	DEL	PASS	138610	N	<DEL>	.	.	.	SVTYPE=DEL;POS=29872111;SVLEN=-370;END=29872481;STRANDS=+-:5;IMPRECISE;CIPOS=-10,369;CIEND=-288,10;CIPOS95=-2,100;CIEND95=-105,2;SU=5;PE=5;SR=0;ALG=PROD;AF=0.0001782;NSAMP=3;MSQ=111.42;AN=16834;AC=3;NS=8438;AC_Hom=0;AC_Het=3;AC_Hemi=0;MAF=0.000177767;HWE=1;NFAM=3	.
17	29876855	29876872	17	29876910	29876927	138611	34.29	+	-	BND	LOW	138611_1	N	N[17:29876920[	138611_2	N	]17:29876864]N	SVTYPE=BND;POS=29876864;STRANDS=+-:4;CIPOS=-9,8;CIEND=-9,8;CIPOS95=0,0;CIEND95=0,0;MATEID=138611_2;EVENT=138611;SU=4;PE=0;SR=4;ALG=PROD;AF=5.942e-05;NSAMP=1;MSQ=29.87;AN=16830;AC=1;NS=8436;AC_Hom=0;AC_Het=1;AC_Hemi=0;MAF=5.92698e-05;HWE=1;NFAM=1	SVTYPE=BND;POS=29876920;STRANDS=+-:4;CIPOS=-9,8;CIEND=-9,8;CIPOS95=0,0;CIEND95=0,0;MATEID=138611_1;EVENT=138611;SECONDARY;SU=4;PE=0;SR=4;ALG=PROD;AF=5.942e-05;NSAMP=1;MSQ=29.87;AN=16830;AC=1;NS=8436;AC_Hom=0;AC_Het=1;AC_Hemi=0;MAF=5.92698e-05;HWE=1;NFAM=1
17	29877165	29877216	17	29877362	29877413	266081	341.04	-	+	DUP	PASS	266081	N	<DUP>	.	.	.	SVTYPE=DUP;POS=29877191;SVLEN=197;END=29877388;STRANDS=-+:14;CIPOS=-26,25;CIEND=-26,25;CIPOS95=0,0;CIEND95=0,0;SU=14;PE=0;SR=14;ALG=PROD;AF=0.0003564;NSAMP=6;MSQ=55.89;AN=16834;AC=6;NS=8438;AC_Hom=0;AC_Het=6;AC_Hemi=0;MAF=0.000355534;HWE=1;NFAM=6	.
17	29910064	29910417	17	29919582	29919851	138612	146.65	+	-	DEL	PASS	138612	N	<DEL>	.	.	.	SVTYPE=DEL;POS=29910074;SVLEN=-9767;END=29919841;STRANDS=+-:8;IMPRECISE;CIPOS=-10,343;CIEND=-259,10;CIPOS95=-2,96;CIEND95=-80,1;SU=8;PE=8;SR=0;ALG=PROD;AF=5.94e-05;NSAMP=1;MSQ=146.65;AN=16834;AC=1;NS=8438;AC_Hom=0;AC_Het=1;AC_Hemi=0;MAF=5.92557e-05;HWE=1;NFAM=1	.
17	29923547	29923598	17	29923622	29923673	138613	479.62	+	-	BND	LOW	138613_1	N	N[17:29923649[	138613_2	N	]17:29923573]N	SVTYPE=BND;POS=29923573;STRANDS=+-:16;CIPOS=-26,25;CIEND=-26,25;CIPOS95=0,0;CIEND95=0,0;MATEID=138613_2;EVENT=138613;SU=16;PE=0;SR=16;ALG=PROD;AF=0.0001188;NSAMP=2;MSQ=239.81;AN=16834;AC=2;NS=8438;AC_Hom=0;AC_Het=2;AC_Hemi=0;MAF=0.000118511;HWE=1;NFAM=2	SVTYPE=BND;POS=29923649;STRANDS=+-:16;CIPOS=-26,25;CIEND=-26,25;CIPOS95=0,0;CIEND95=0,0;MATEID=138613_1;EVENT=138613;SECONDARY;SU=16;PE=0;SR=16;ALG=PROD;AF=0.0001188;NSAMP=2;MSQ=239.81;AN=16834;AC=2;NS=8438;AC_Hom=0;AC_Het=2;AC_Hemi=0;MAF=0.000118511;HWE=1;NFAM=2
17	29932474	29932474	17	29932771	29932771	138614	557007.0	+	-	MEI	PASS	138614	N	<DEL:ME:SINE|Alu|AluYa5>	.	.	.	SVTYPE=MEI;POS=29932474;SVLEN=-297;END=29932771;STRANDS=+-:13514;CIPOS=0,0;CIEND=0,0;CIPOS95=0,0;CIEND95=0,0;SU=13514;PE=2952;SR=10562;ALG=PROD;AF=0.08079;NSAMP=1222;MSQ=455.56;AN=16834;AC=1360;NS=8438;AC_Hom=276;AC_Het=1085;AC_Hemi=0;MAF=0.0806471;HWE=3.37474e-26;NFAM=1202	.
17	29951602	29951605	17	29952292	29952312	138615	602.28	+	-	DEL	PASS	138615	N	<DEL>	.	.	.	SVTYPE=DEL;POS=29951604;SVLEN=-698;END=29952302;STRANDS=+-:28;CIPOS=-2,1;CIEND=-10,10;CIPOS95=0,0;CIEND95=0,0;SU=28;PE=14;SR=14;ALG=PROD;AF=5.94e-05;NSAMP=1;MSQ=602.28;AN=16834;AC=1;NS=8438;AC_Hom=0;AC_Het=1;AC_Hemi=0;MAF=5.92557e-05;HWE=1;NFAM=1	.
17	29956059	29956112	17	29956121	29956166	138616	391.07	+	-	BND	LOW	138616_1	N	N[17:29956145[	138616_2	N	]17:29956086]N	SVTYPE=BND;POS=29956086;STRANDS=+-:15;CIPOS=-27,26;CIEND=-23,22;CIPOS95=0,0;CIEND95=0,0;MATEID=138616_2;EVENT=138616;SU=15;PE=0;SR=15;ALG=PROD;AF=0.0001188;NSAMP=2;MSQ=194.81;AN=16834;AC=2;NS=8438;AC_Hom=0;AC_Het=2;AC_Hemi=0;MAF=0.000118511;HWE=1;NFAM=2	SVTYPE=BND;POS=29956145;STRANDS=+-:15;CIPOS=-23,22;CIEND=-27,26;CIPOS95=0,0;CIEND95=0,0;MATEID=138616_1;EVENT=138616;SECONDARY;SU=15;PE=0;SR=15;ALG=PROD;AF=0.0001188;NSAMP=2;MSQ=194.81;AN=16834;AC=2;NS=8438;AC_Hom=0;AC_Het=2;AC_Hemi=0;MAF=0.000118511;HWE=1;NFAM=2
17	29967912	29967929	17	29968200	29968241	138617	265.54	+	-	BND	LOW	138617_1	N	N[17:29968210[	138617_2	N	]17:29967921]N	SVTYPE=BND;POS=29967921;STRANDS=+-:16;CIPOS=-9,8;CIEND=-9,32;CIPOS95=0,0;CIEND95=0,0;MATEID=138617_2;EVENT=138617;SU=16;PE=0;SR=16;ALG=PROD;AF=0.0005346;NSAMP=9;MSQ=27.5;AN=16834;AC=9;NS=8438;AC_Hom=0;AC_Het=9;AC_Hemi=0;MAF=0.000533302;HWE=1;NFAM=9	SVTYPE=BND;POS=29968210;STRANDS=+-:16;CIPOS=-9,32;CIEND=-9,8;CIPOS95=0,0;CIEND95=0,0;MATEID=138617_1;EVENT=138617;SECONDARY;SU=16;PE=0;SR=16;ALG=PROD;AF=0.0005346;NSAMP=9;MSQ=27.5;AN=16834;AC=9;NS=8438;AC_Hom=0;AC_Het=9;AC_Hemi=0;MAF=0.000533302;HWE=1;NFAM=9
17	29989531	29989533	17	29991449	29991450	138618	47780.9	+	-	DEL	PASS	138618	N	<DEL>	.	.	.	SVTYPE=DEL;POS=29989532;SVLEN=-1918;END=29991450;STRANDS=+-:1909;CIPOS=-1,1;CIEND=-1,0;CIPOS95=0,0;CIEND95=0,0;SU=1909;PE=1290;SR=619;ALG=PROD;AF=0.007663;NSAMP=125;MSQ=382.25;AN=16834;AC=129;NS=8438;AC_Hom=8;AC_Het=121;AC_Hemi=0;MAF=0.00764399;HWE=0.00140043;NFAM=125	.
17	30017059	30017064	17	30040651	30040655	138619	449.62	+	-	DEL	PASS	138619	N	<DEL>	.	.	.	SVTYPE=DEL;POS=30017062;SVLEN=-23592;END=30040654;STRANDS=+-:21;CIPOS=-3,2;CIEND=-3,1;CIPOS95=0,0;CIEND95=0,0;SU=21;PE=11;SR=10;ALG=PROD;AF=5.94e-05;NSAMP=1;MSQ=449.62;AN=16834;AC=1;NS=8438;AC_Hom=0;AC_Het=1;AC_Hemi=0;MAF=5.92557e-05;HWE=1;NFAM=1	.
17	30061597	30061597	17	30061670	30061670	138620	187271.0	+	-	BND	LOW	138620_1	N	N[17:30061671[	138620_2	N	]17:30061597]N	SVTYPE=BND;POS=30061597;STRANDS=+-:6544;CIPOS=0,0;CIEND=0,0;CIPOS95=0,0;CIEND95=0,0;MATEID=138620_2;EVENT=138620;SU=6544;PE=11;SR=6533;ALG=PROD;AF=0.05869;NSAMP=925;MSQ=202.45;AN=16834;AC=988;NS=8438;AC_Hom=126;AC_Het=862;AC_Hemi=0;MAF=0.0585447;HWE=2.30366e-09;NFAM=910	SVTYPE=BND;POS=30061671;STRANDS=+-:6544;CIPOS=0,0;CIEND=0,0;CIPOS95=0,0;CIEND95=0,0;MATEID=138620_1;EVENT=138620;SECONDARY;SU=6544;PE=11;SR=6533;ALG=PROD;AF=0.05869;NSAMP=925;MSQ=202.45;AN=16834;AC=988;NS=8438;AC_Hom=126;AC_Het=862;AC_Hemi=0;MAF=0.0585447;HWE=2.30366e-09;NFAM=910
17	30102453	30102462	17	30102635	30102650	138621	678.23	+	-	BND	PASS	138621_1	N	N[17:30102641[	138621_2	N	]17:30102458]N	SVTYPE=BND;POS=30102458;STRANDS=+-:20;CIPOS=-5,4;CIEND=-5,10;CIPOS95=0,0;CIEND95=0,0;MATEID=138621_2;EVENT=138621;SU=20;PE=0;SR=20;ALG=PROD;AF=5.94e-05;NSAMP=1;MSQ=677.05;AN=16834;AC=1;NS=8438;AC_Hom=0;AC_Het=1;AC_Hemi=0;MAF=5.92557e-05;HWE=1;NFAM=1	SVTYPE=BND;POS=30102641;STRANDS=+-:20;CIPOS=-5,10;CIEND=-5,4;CIPOS95=0,0;CIEND95=0,0;MATEID=138621_1;EVENT=138621;SECONDARY;SU=20;PE=0;SR=20;ALG=PROD;AF=5.94e-05;NSAMP=1;MSQ=677.05;AN=16834;AC=1;NS=8438;AC_Hom=0;AC_Het=1;AC_Hemi=0;MAF=5.92557e-05;HWE=1;NFAM=1
17	30106624	30106624	17	30107543	30107543	138622	1.26533e+06	+	-	DEL	PASS	138622	N	<DEL>	.	.	.	SVTYPE=DEL;POS=30106624;SVLEN=-919;END=30107543;STRANDS=+-:51903;CIPOS=0,0;CIEND=0,0;CIPOS95=0,0;CIEND95=0,0;SU=51903;PE=29127;SR=22776;ALG=PROD;AF=0.1531;NSAMP=2373;MSQ=532.17;AN=16834;AC=2577;NS=8438;AC_Hom=410;AC_Het=2172;AC_Hemi=0;MAF=0.152998;HWE=0.528658;NFAM=2157	.
17	30173664	30173684	17	30173808	30173828	138623	2212.86	+	-	DEL	PASS	138623	N	<DEL>	.	.	.	SVTYPE=DEL;POS=30173674;SVLEN=-144;END=30173818;STRANDS=+-:71;CIPOS=-10,10;CIEND=-10,10;CIPOS95=0,0;CIEND95=0,0;SU=71;PE=1;SR=70;ALG=PROD;AF=0.000594;NSAMP=10;MSQ=221.28;AN=16834;AC=10;NS=8438;AC_Hom=0;AC_Het=10;AC_Hemi=0;MAF=0.000592557;HWE=1;NFAM=10	.
17	30173718	30174055	17	30177505	30177747	138624	113.78	+	-	DEL	PASS	138624	N	<DEL>	.	.	.	SVTYPE=DEL;POS=30173728;SVLEN=-4009;END=30177737;STRANDS=+-:6;IMPRECISE;CIPOS=-10,327;CIEND=-232,10;CIPOS95=-2,71;CIEND95=-81,2;SU=6;PE=6;SR=0;ALG=PROD;AF=5.94e-05;NSAMP=1;MSQ=113.78;AN=16834;AC=1;NS=8438;AC_Hom=0;AC_Het=1;AC_Hemi=0;MAF=5.92557e-05;HWE=1;NFAM=1	.
17	30174748	30174989	17	30178424	30178661	138625	206.64	+	-	DEL	PASS	138625	N	<DEL>	.	.	.	SVTYPE=DEL;POS=30174758;SVLEN=-3893;END=30178651;STRANDS=+-:11;IMPRECISE;CIPOS=-10,231;CIEND=-227,10;CIPOS95=-2,44;CIEND95=-82,2;SU=11;PE=11;SR=0;ALG=PROD;AF=5.94e-05;NSAMP=1;MSQ=206.64;AN=16834;AC=1;NS=8438;AC_Hom=0;AC_Het=1;AC_Hemi=0;MAF=5.92557e-05;HWE=1;NFAM=1	.
17	30177496	30177553	17	30177550	30177607	138626	666.41	+	-	BND	LOW	138626_1	N	N[17:30177580[	138626_2	N	]17:30177525]N	SVTYPE=BND;POS=30177525;STRANDS=+-:20;CIPOS=-29,28;CIEND=-29,28;CIPOS95=0,0;CIEND95=0,0;MATEID=138626_2;EVENT=138626;SU=20;PE=0;SR=20;ALG=PROD;AF=0.000297;NSAMP=5;MSQ=133.07;AN=16834;AC=5;NS=8438;AC_Hom=0;AC_Het=5;AC_Hemi=0;MAF=0.000296279;HWE=1;NFAM=5	SVTYPE=BND;POS=30177580;STRANDS=+-:20;CIPOS=-29,28;CIEND=-29,28;CIPOS95=0,0;CIEND95=0,0;MATEID=138626_1;EVENT=138626;SECONDARY;SU=20;PE=0;SR=20;ALG=PROD;AF=0.000297;NSAMP=5;MSQ=133.07;AN=16834;AC=5;NS=8438;AC_Hom=0;AC_Het=5;AC_Hemi=0;MAF=0.000296279;HWE=1;NFAM=5
17	30181726	30181735	17	30181831	30181840	138627	179.78	+	-	BND	LOW	138627_1	N	N[17:30181837[	138627_2	N	]17:30181731]N	SVTYPE=BND;POS=30181731;STRANDS=+-:7;CIPOS=-5,4;CIEND=-5,4;CIPOS95=0,0;CIEND95=0,0;MATEID=138627_2;EVENT=138627;SU=7;PE=0;SR=7;ALG=PROD;AF=5.94e-05;NSAMP=1;MSQ=179.78;AN=16834;AC=1;NS=8438;AC_Hom=0;AC_Het=1;AC_Hemi=0;MAF=5.92557e-05;HWE=1;NFAM=1	SVTYPE=BND;POS=30181837;STRANDS=+-:7;CIPOS=-5,4;CIEND=-5,4;CIPOS95=0,0;CIEND95=0,0;MATEID=138627_1;EVENT=138627;SECONDARY;SU=7;PE=0;SR=7;ALG=PROD;AF=5.94e-05;NSAMP=1;MSQ=179.78;AN=16834;AC=1;NS=8438;AC_Hom=0;AC_Het=1;AC_Hemi=0;MAF=5.92557e-05;HWE=1;NFAM=1
17	30183303	30183316	17	30189724	30189744	138628	191.61	+	-	DEL	PASS	138628	N	<DEL>	.	.	.	SVTYPE=DEL;POS=30183306;SVLEN=-6428;END=30189734;STRANDS=+-:7;IMPRECISE;CIPOS=-3,10;CIEND=-10,10;CIPOS95=-1,3;CIEND95=-3,3;SU=7;PE=6;SR=1;ALG=PROD;AF=5.94e-05;NSAMP=1;MSQ=191.61;AN=16834;AC=1;NS=8438;AC_Hom=0;AC_Het=1;AC_Hemi=0;MAF=5.92557e-05;HWE=1;NFAM=1	.
17	30187916	30187921	17	30188648	30188652	138629	464.58	+	-	DEL	PASS	138629	N	<DEL>	.	.	.	SVTYPE=DEL;POS=30187919;SVLEN=-732;END=30188651;STRANDS=+-:20;CIPOS=-3,2;CIEND=-3,1;CIPOS95=0,0;CIEND95=0,0;SU=20;PE=9;SR=11;ALG=PROD;AF=5.94e-05;NSAMP=1;MSQ=464.58;AN=16834;AC=1;NS=8438;AC_Hom=0;AC_Het=1;AC_Hemi=0;MAF=5.92557e-05;HWE=1;NFAM=1	.
17	30189654	30189669	17	30196086	30196097	138630	1265.19	+	-	DEL	PASS	138630	N	<DEL>	.	.	.	SVTYPE=DEL;POS=30189659;SVLEN=-6436;END=30196095;STRANDS=+-:44;CIPOS=-5,10;CIEND=-9,2;CIPOS95=0,0;CIEND95=0,0;SU=44;PE=40;SR=4;ALG=PROD;AF=5.94e-05;NSAMP=1;MSQ=1265.19;AN=16834;AC=1;NS=8438;AC_Hom=0;AC_Het=1;AC_Hemi=0;MAF=5.92557e-05;HWE=1;NFAM=1	.
17	30198884	30198901	17	30199172	30199189	138631	7.35	+	-	BND	LOW	138631_1	N	N[17:30199182[	138631_2	N	]17:30198893]N	SVTYPE=BND;POS=30198893;STRANDS=+-:4;CIPOS=-9,8;CIEND=-9,8;CIPOS95=0,0;CIEND95=0,0;MATEID=138631_2;EVENT=138631;SU=4;PE=0;SR=4;ALG=PROD;AF=5.94e-05;NSAMP=1;MSQ=4.6;AN=16834;AC=1;NS=8438;AC_Hom=0;AC_Het=1;AC_Hemi=0;MAF=5.92557e-05;HWE=1;NFAM=1	SVTYPE=BND;POS=30199182;STRANDS=+-:4;CIPOS=-9,8;CIEND=-9,8;CIPOS95=0,0;CIEND95=0,0;MATEID=138631_1;EVENT=138631;SECONDARY;SU=4;PE=0;SR=4;ALG=PROD;AF=5.94e-05;NSAMP=1;MSQ=4.6;AN=16834;AC=1;NS=8438;AC_Hom=0;AC_Het=1;AC_Hemi=0;MAF=5.92557e-05;HWE=1;NFAM=1
17	30206376	30206396	17	30206647	30206658	138632	36.63	+	-	BND	LOW	138632_1	N	N[17:30206649[	138632_2	N	]17:30206386]N	SVTYPE=BND;POS=30206386;STRANDS=+-:5;IMPRECISE;CIPOS=-10,10;CIEND=-1,10;CIPOS95=0,0;CIEND95=0,1;MATEID=138632_2;EVENT=138632;SU=5;PE=0;SR=5;ALG=PROD;AF=5.94e-05;NSAMP=1;MSQ=29.74;AN=16834;AC=1;NS=8438;AC_Hom=0;AC_Het=1;AC_Hemi=0;MAF=5.92557e-05;HWE=1;NFAM=1	SVTYPE=BND;POS=30206649;STRANDS=+-:5;IMPRECISE;CIPOS=-1,10;CIEND=-10,10;CIPOS95=0,1;CIEND95=0,0;MATEID=138632_1;EVENT=138632;SECONDARY;SU=5;PE=0;SR=5;ALG=PROD;AF=5.94e-05;NSAMP=1;MSQ=29.74;AN=16834;AC=1;NS=8438;AC_Hom=0;AC_Het=1;AC_Hemi=0;MAF=5.92557e-05;HWE=1;NFAM=1
17	30222766	30222980	17	30223144	30223249	138633	815.32	+	-	DEL	PASS	138633	N	<DEL>	.	.	.	SVTYPE=DEL;POS=30222796;SVLEN=-423;END=30223219;STRANDS=+-:39;IMPRECISE;CIPOS=-30,184;CIEND=-75,30;CIPOS95=-18,18;CIEND95=-13,13;SU=39;PE=39;SR=0;ALG=PROD;AF=0.0001782;NSAMP=3;MSQ=271.77;AN=16834;AC=3;NS=8438;AC_Hom=0;AC_Het=3;AC_Hemi=0;MAF=0.000177767;HWE=1;NFAM=3	.
17	30225679	30225730	17	30225983	30226034	138634	136.47	+	-	BND	LOW	138634_1	N	N[17:30226010[	138634_2	N	]17:30225705]N	SVTYPE=BND;POS=30225705;STRANDS=+-:15;CIPOS=-26,25;CIEND=-26,25;CIPOS95=0,0;CIEND95=0,0;MATEID=138634_2;EVENT=138634;SU=15;PE=0;SR=15;ALG=PROD;AF=0.0004158;NSAMP=7;MSQ=17.1;AN=16834;AC=7;NS=8438;AC_Hom=0;AC_Het=7;AC_Hemi=0;MAF=0.00041479;HWE=1;NFAM=7	SVTYPE=BND;POS=30226010;STRANDS=+-:15;CIPOS=-26,25;CIEND=-26,25;CIPOS95=0,0;CIEND95=0,0;MATEID=138634_1;EVENT=138634;SECONDARY;SU=15;PE=0;SR=15;ALG=PROD;AF=0.0004158;NSAMP=7;MSQ=17.1;AN=16834;AC=7;NS=8438;AC_Hom=0;AC_Het=7;AC_Hemi=0;MAF=0.00041479;HWE=1;NFAM=7
17	30227423	30227440	17	30227494	30227511	138635	188.83	+	-	BND	LOW	138635_1	N	N[17:30227504[	138635_2	N	]17:30227432]N	SVTYPE=BND;POS=30227432;STRANDS=+-:4;CIPOS=-9,8;CIEND=-9,8;CIPOS95=0,0;CIEND95=0,0;MATEID=138635_2;EVENT=138635;SU=4;PE=0;SR=4;ALG=PROD;AF=5.94e-05;NSAMP=1;MSQ=188.8;AN=16834;AC=1;NS=8438;AC_Hom=0;AC_Het=1;AC_Hemi=0;MAF=5.92557e-05;HWE=1;NFAM=1	SVTYPE=BND;POS=30227504;STRANDS=+-:4;CIPOS=-9,8;CIEND=-9,8;CIPOS95=0,0;CIEND95=0,0;MATEID=138635_1;EVENT=138635;SECONDARY;SU=4;PE=0;SR=4;ALG=PROD;AF=5.94e-05;NSAMP=1;MSQ=188.8;AN=16834;AC=1;NS=8438;AC_Hom=0;AC_Het=1;AC_Hemi=0;MAF=5.92557e-05;HWE=1;NFAM=1
17	30231831	30231844	17	30235272	30235292	138636	137.57	+	-	DEL	PASS	138636	N	<DEL>	.	.	.	SVTYPE=DEL;POS=30231837;SVLEN=-3445;END=30235282;STRANDS=+-:11;CIPOS=-6,7;CIEND=-10,10;CIPOS95=0,0;CIEND95=0,0;SU=11;PE=7;SR=4;ALG=PROD;AF=5.94e-05;NSAMP=1;MSQ=137.57;AN=16834;AC=1;NS=8438;AC_Hom=0;AC_Het=1;AC_Hemi=0;MAF=5.92557e-05;HWE=1;NFAM=1	.
17	30246580	30246597	17	30246893	30246910	138637	8.21	+	-	MEI	PASS	138637	N	<DEL:ME:SINE|Alu|AluSq2>	.	.	.	SVTYPE=MEI;POS=30246589;SVLEN=-313;END=30246902;STRANDS=+-:4;CIPOS=-9,8;CIEND=-9,8;CIPOS95=0,0;CIEND95=0,0;SU=4;PE=0;SR=4;ALG=PROD;AF=5.94e-05;NSAMP=1;MSQ=4.64;AN=16834;AC=1;NS=8438;AC_Hom=0;AC_Het=1;AC_Hemi=0;MAF=5.92557e-05;HWE=1;NFAM=1	.
17	30249432	30249450	17	30252628	30252631	138638	566.53	+	-	DEL	PASS	138638	N	<DEL>	.	.	.	SVTYPE=DEL;POS=30249440;SVLEN=-3188;END=30252628;STRANDS=+-:26;CIPOS=-8,10;CIEND=0,3;CIPOS95=0,0;CIEND95=0,0;SU=26;PE=15;SR=11;ALG=PROD;AF=5.94e-05;NSAMP=1;MSQ=566.53;AN=16834;AC=1;NS=8438;AC_Hom=0;AC_Het=1;AC_Hemi=0;MAF=5.92557e-05;HWE=1;NFAM=1	.
17	30252114	30252335	17	30254783	30254962	138639	365.07	+	-	DEL	PASS	138639	N	<DEL>	.	.	.	SVTYPE=DEL;POS=30252144;SVLEN=-2788;END=30254932;STRANDS=+-:22;IMPRECISE;CIPOS=-30,191;CIEND=-149,30;CIPOS95=-19,19;CIEND95=-30,30;SU=22;PE=22;SR=0;ALG=PROD;AF=0.0001782;NSAMP=3;MSQ=121.69;AN=16834;AC=3;NS=8438;AC_Hom=0;AC_Het=3;AC_Hemi=0;MAF=0.000177767;HWE=1;NFAM=1	.
17	30252429	30252763	17	30255523	30255680	138640	185.86	+	-	DEL	PASS	138640	N	<DEL>	.	.	.	SVTYPE=DEL;POS=30252439;SVLEN=-3231;END=30255670;STRANDS=+-:9;IMPRECISE;CIPOS=-10,324;CIEND=-147,10;CIPOS95=-1,100;CIEND95=-65,2;SU=9;PE=9;SR=0;ALG=PROD;AF=5.94e-05;NSAMP=1;MSQ=185.86;AN=16834;AC=1;NS=8438;AC_Hom=0;AC_Het=1;AC_Hemi=0;MAF=5.92557e-05;HWE=1;NFAM=1	.
17	30253377	30253396	17	30258635	30258640	301490	413.54	+	+	BND	PASS	301490_1	N	N]17:30258638]	301490_2	N	N]17:30253386]	SVTYPE=BND;POS=30253386;STRANDS=++:22;CIPOS=-9,10;CIEND=-3,2;CIPOS95=0,0;CIEND95=0,0;MATEID=301490_2;EVENT=301490;SU=22;PE=12;SR=10;ALG=PROD;AF=5.94e-05;NSAMP=1;MSQ=413.54;AN=16834;AC=1;NS=8438;AC_Hom=0;AC_Het=1;AC_Hemi=0;MAF=5.92557e-05;HWE=1;NFAM=1	SVTYPE=BND;POS=30258638;STRANDS=++:22;CIPOS=-3,2;CIEND=-9,10;CIPOS95=0,0;CIEND95=0,0;MATEID=301490_1;EVENT=301490;SECONDARY;SU=22;PE=12;SR=10;ALG=PROD;AF=5.94e-05;NSAMP=1;MSQ=413.54;AN=16834;AC=1;NS=8438;AC_Hom=0;AC_Het=1;AC_Hemi=0;MAF=5.92557e-05;HWE=1;NFAM=1
17	30256430	30256449	17	30258468	30258487	301491	113.65	-	-	BND	LOW	301491_1	N	[17:30258479[N	301491_2	N	[17:30256441[N	SVTYPE=BND;POS=30256441;STRANDS=--:6;IMPRECISE;CIPOS=-10,9;CIEND=-10,9;CIPOS95=-3,1;CIEND95=-3,1;MATEID=301491_2;EVENT=301491;SU=6;PE=5;SR=1;ALG=PROD;AF=5.94e-05;NSAMP=1;MSQ=113.65;AN=16834;AC=1;NS=8438;AC_Hom=0;AC_Het=1;AC_Hemi=0;MAF=5.92557e-05;HWE=1;NFAM=1	SVTYPE=BND;POS=30258479;STRANDS=--:6;IMPRECISE;CIPOS=-10,9;CIEND=-10,9;CIPOS95=-3,1;CIEND95=-3,1;MATEID=301491_1;EVENT=301491;SECONDARY;SU=6;PE=5;SR=1;ALG=PROD;AF=5.94e-05;NSAMP=1;MSQ=113.65;AN=16834;AC=1;NS=8438;AC_Hom=0;AC_Het=1;AC_Hemi=0;MAF=5.92557e-05;HWE=1;NFAM=1
17	30257427	30257570	17	30258229	30258502	266082	342.86	-	+	BND	LOW	266082_1	N	]17:30258239]N	266082_2	N	N[17:30257561[	SVTYPE=BND;POS=30257561;STRANDS=-+:11;IMPRECISE;CIPOS=-133,10;CIEND=-10,263;CIPOS95=-58,2;CIEND95=-1,58;MATEID=266082_2;EVENT=266082;SU=11;PE=11;SR=0;ALG=PROD;AF=0.00101;NSAMP=17;MSQ=13.78;AN=16834;AC=17;NS=8438;AC_Hom=0;AC_Het=19;AC_Hemi=0;MAF=0.00112586;HWE=1;NFAM=17	SVTYPE=BND;POS=30258239;STRANDS=-+:11;IMPRECISE;CIPOS=-10,263;CIEND=-133,10;CIPOS95=-1,58;CIEND95=-58,2;MATEID=266082_1;EVENT=266082;SECONDARY;SU=11;PE=11;SR=0;ALG=PROD;AF=0.00101;NSAMP=17;MSQ=13.78;AN=16834;AC=17;NS=8438;AC_Hom=0;AC_Het=19;AC_Hemi=0;MAF=0.00112586;HWE=1;NFAM=17
17	30269162	30269179	17	30269626	30269643	138641	4.6	+	-	BND	LOW	138641_1	N	N[17:30269636[	138641_2	N	]17:30269171]N	SVTYPE=BND;POS=30269171;STRANDS=+-:4;CIPOS=-9,8;CIEND=-9,8;CIPOS95=0,0;CIEND95=0,0;MATEID=138641_2;EVENT=138641;SU=4;PE=0;SR=4;ALG=PROD;AF=5.94e-05;NSAMP=1;MSQ=4.6;AN=16834;AC=1;NS=8438;AC_Hom=0;AC_Het=1;AC_Hemi=0;MAF=5.92557e-05;HWE=1;NFAM=1	SVTYPE=BND;POS=30269636;STRANDS=+-:4;CIPOS=-9,8;CIEND=-9,8;CIPOS95=0,0;CIEND95=0,0;MATEID=138641_1;EVENT=138641;SECONDARY;SU=4;PE=0;SR=4;ALG=PROD;AF=5.94e-05;NSAMP=1;MSQ=4.6;AN=16834;AC=1;NS=8438;AC_Hom=0;AC_Het=1;AC_Hemi=0;MAF=5.92557e-05;HWE=1;NFAM=1
17	30278488	30278956	17	30284647	30284956	138643	3806.27	+	-	BND	LOW	138643_1	N	N[17:30284914[	138643_2	N	]17:30278530]N	SVTYPE=BND;POS=30278530;STRANDS=+-:101;IMPRECISE;CIPOS=-42,426;CIEND=-266,43;CIPOS95=-42,95;CIEND95=-81,43;MATEID=138643_2;EVENT=138643;SU=101;PE=101;SR=0;ALG=PROD;AF=0.006297;NSAMP=106;MSQ=34.56;AN=16834;AC=106;NS=8438;AC_Hom=0;AC_Het=106;AC_Hemi=0;MAF=0.00628111;HWE=1;NFAM=104	SVTYPE=BND;POS=30284914;STRANDS=+-:101;IMPRECISE;CIPOS=-266,43;CIEND=-42,426;CIPOS95=-81,43;CIEND95=-42,95;MATEID=138643_1;EVENT=138643;SECONDARY;SU=101;PE=101;SR=0;ALG=PROD;AF=0.006297;NSAMP=106;MSQ=34.56;AN=16834;AC=106;NS=8438;AC_Hom=0;AC_Het=106;AC_Hemi=0;MAF=0.00628111;HWE=1;NFAM=104
17	30278734	30279029	17	30280649	30280945	138642	62.87	+	-	DEL	PASS	138642	N	<DEL>	.	.	.	SVTYPE=DEL;POS=30278744;SVLEN=-2191;END=30280935;STRANDS=+-:5;IMPRECISE;CIPOS=-10,285;CIEND=-286,10;CIPOS95=-3,68;CIEND95=-147,1;SU=5;PE=5;SR=0;ALG=PROD;AF=5.94e-05;NSAMP=1;MSQ=62.87;AN=16834;AC=1;NS=8438;AC_Hom=0;AC_Het=1;AC_Hemi=0;MAF=5.92557e-05;HWE=1;NFAM=1	.
17	30290214	30290231	17	30290538	30290555	138644	2394.19	+	-	BND	LOW	138644_1	N	N[17:30290548[	138644_2	N	]17:30290223]N	SVTYPE=BND;POS=30290223;STRANDS=+-:4;CIPOS=-9,8;CIEND=-9,8;CIPOS95=0,0;CIEND95=0,0;MATEID=138644_2;EVENT=138644;SU=4;PE=0;SR=4;ALG=PROD;AF=0.00196;NSAMP=33;MSQ=72.3;AN=16834;AC=33;NS=8438;AC_Hom=0;AC_Het=33;AC_Hemi=0;MAF=0.00195544;HWE=1;NFAM=25	SVTYPE=BND;POS=30290548;STRANDS=+-:4;CIPOS=-9,8;CIEND=-9,8;CIPOS95=0,0;CIEND95=0,0;MATEID=138644_1;EVENT=138644;SECONDARY;SU=4;PE=0;SR=4;ALG=PROD;AF=0.00196;NSAMP=33;MSQ=72.3;AN=16834;AC=33;NS=8438;AC_Hom=0;AC_Het=33;AC_Hemi=0;MAF=0.00195544;HWE=1;NFAM=25
17	30290402	30290422	17	30290747	30290768	138645	7357.23	+	-	BND	LOW	138645_1	N	N[17:30290759[	138645_2	N	]17:30290412]N	SVTYPE=BND;POS=30290412;STRANDS=+-:143;IMPRECISE;CIPOS=-10,10;CIEND=-11,10;CIPOS95=-1,1;CIEND95=-2,2;MATEID=138645_2;EVENT=138645;SU=143;PE=139;SR=4;ALG=PROD;AF=0.00196;NSAMP=33;MSQ=222.94;AN=16834;AC=33;NS=8438;AC_Hom=0;AC_Het=33;AC_Hemi=0;MAF=0.00195544;HWE=1;NFAM=23	SVTYPE=BND;POS=30290759;STRANDS=+-:143;IMPRECISE;CIPOS=-11,10;CIEND=-10,10;CIPOS95=-2,2;CIEND95=-1,1;MATEID=138645_1;EVENT=138645;SECONDARY;SU=143;PE=139;SR=4;ALG=PROD;AF=0.00196;NSAMP=33;MSQ=222.94;AN=16834;AC=33;NS=8438;AC_Hom=0;AC_Het=33;AC_Hemi=0;MAF=0.00195544;HWE=1;NFAM=23
17	30311509	30311527	17	30313263	30313283	138646	179.78	+	-	DEL	PASS	138646	N	<DEL>	.	.	.	SVTYPE=DEL;POS=30311517;SVLEN=-1756;END=30313273;STRANDS=+-:8;IMPRECISE;CIPOS=-8,10;CIEND=-10,10;CIPOS95=-1,1;CIEND95=-1,1;SU=8;PE=6;SR=2;ALG=PROD;AF=5.94e-05;NSAMP=1;MSQ=179.78;AN=16834;AC=1;NS=8438;AC_Hom=0;AC_Het=1;AC_Hemi=0;MAF=5.92557e-05;HWE=1;NFAM=1	.
17	30317018	30317038	17	30317409	30317429	138647	9.75	+	-	BND	LOW	138647_1	N	N[17:30317420[	138647_2	N	]17:30317028]N	SVTYPE=BND;POS=30317028;STRANDS=+-:5;CIPOS=-10,10;CIEND=-10,10;CIPOS95=0,0;CIEND95=0,0;MATEID=138647_2;EVENT=138647;SU=5;PE=0;SR=5;ALG=PROD;AF=5.94e-05;NSAMP=1;MSQ=6.78;AN=16834;AC=1;NS=8438;AC_Hom=0;AC_Het=1;AC_Hemi=0;MAF=5.92557e-05;HWE=1;NFAM=1	SVTYPE=BND;POS=30317420;STRANDS=+-:5;CIPOS=-10,10;CIEND=-10,10;CIPOS95=0,0;CIEND95=0,0;MATEID=138647_1;EVENT=138647;SECONDARY;SU=5;PE=0;SR=5;ALG=PROD;AF=5.94e-05;NSAMP=1;MSQ=6.78;AN=16834;AC=1;NS=8438;AC_Hom=0;AC_Het=1;AC_Hemi=0;MAF=5.92557e-05;HWE=1;NFAM=1
17	30319738	30319755	19	11961851	11961868	24577	77.71	+	+	BND	LOW	24577_1	N	N]19:11961860]	24577_2	N	N]17:30319747]	SVTYPE=BND;POS=30319747;STRANDS=++:4;CIPOS=-9,8;CIEND=-9,8;CIPOS95=0,0;CIEND95=0,0;MATEID=24577_2;EVENT=24577;SU=4;PE=0;SR=4;ALG=PROD;AF=5.94e-05;NSAMP=1;MSQ=77.71;AN=16834;AC=1;NS=8438;AC_Hom=0;AC_Het=1;AC_Hemi=0;MAF=5.92557e-05;HWE=1;NFAM=1	SVTYPE=BND;POS=11961860;STRANDS=++:4;CIPOS=-9,8;CIEND=-9,8;CIPOS95=0,0;CIEND95=0,0;MATEID=24577_1;EVENT=24577;SECONDARY;SU=4;PE=0;SR=4;ALG=PROD;AF=5.94e-05;NSAMP=1;MSQ=77.71;AN=16834;AC=1;NS=8438;AC_Hom=0;AC_Het=1;AC_Hemi=0;MAF=5.92557e-05;HWE=1;NFAM=1
17	30330710	30330727	17	30330988	30331005	138648	6.33	+	-	DEL	PASS	138648	N	<DEL>	.	.	.	SVTYPE=DEL;POS=30330719;SVLEN=-278;END=30330997;STRANDS=+-:4;CIPOS=-9,8;CIEND=-9,8;CIPOS95=0,0;CIEND95=0,0;SU=4;PE=0;SR=4;ALG=PROD;AF=5.94e-05;NSAMP=1;MSQ=4.6;AN=16834;AC=1;NS=8438;AC_Hom=0;AC_Het=1;AC_Hemi=0;MAF=5.92557e-05;HWE=1;NFAM=1	.
17	30335603	30335620	17	30338789	30338803	301492	71.5	-	-	BND	LOW	301492_1	N	[17:30338798[N	301492_2	N	[17:30335613[N	SVTYPE=BND;POS=30335613;STRANDS=--:10;CIPOS=-9,8;CIEND=-8,6;CIPOS95=0,0;CIEND95=0,0;MATEID=301492_2;EVENT=301492;SU=10;PE=6;SR=4;ALG=PROD;AF=5.94e-05;NSAMP=1;MSQ=71.5;AN=16834;AC=1;NS=8438;AC_Hom=0;AC_Het=1;AC_Hemi=0;MAF=5.92557e-05;HWE=1;NFAM=1	SVTYPE=BND;POS=30338798;STRANDS=--:10;CIPOS=-8,6;CIEND=-9,8;CIPOS95=0,0;CIEND95=0,0;MATEID=301492_1;EVENT=301492;SECONDARY;SU=10;PE=6;SR=4;ALG=PROD;AF=5.94e-05;NSAMP=1;MSQ=71.5;AN=16834;AC=1;NS=8438;AC_Hom=0;AC_Het=1;AC_Hemi=0;MAF=5.92557e-05;HWE=1;NFAM=1
17	30335608	30335617	17	30339037	30339046	301493	194.56	+	+	BND	LOW	301493_1	N	N]17:30339042]	301493_2	N	N]17:30335613]	SVTYPE=BND;POS=30335613;STRANDS=++:13;CIPOS=-5,4;CIEND=-5,4;CIPOS95=0,0;CIEND95=0,0;MATEID=301493_2;EVENT=301493;SU=13;PE=6;SR=7;ALG=PROD;AF=5.94e-05;NSAMP=1;MSQ=194.56;AN=16834;AC=1;NS=8438;AC_Hom=0;AC_Het=1;AC_Hemi=0;MAF=5.92557e-05;HWE=1;NFAM=1	SVTYPE=BND;POS=30339042;STRANDS=++:13;CIPOS=-5,4;CIEND=-5,4;CIPOS95=0,0;CIEND95=0,0;MATEID=301493_1;EVENT=301493;SECONDARY;SU=13;PE=6;SR=7;ALG=PROD;AF=5.94e-05;NSAMP=1;MSQ=194.56;AN=16834;AC=1;NS=8438;AC_Hom=0;AC_Het=1;AC_Hemi=0;MAF=5.92557e-05;HWE=1;NFAM=1
17	30338468	30338525	17	30338729	30338786	138649	325.81	+	-	BND	LOW	138649_1	N	N[17:30338759[	138649_2	N	]17:30338497]N	SVTYPE=BND;POS=30338497;STRANDS=+-:12;CIPOS=-29,28;CIEND=-29,28;CIPOS95=0,0;CIEND95=0,0;MATEID=138649_2;EVENT=138649;SU=12;PE=0;SR=12;ALG=PROD;AF=0.0008317;NSAMP=14;MSQ=22;AN=16834;AC=14;NS=8438;AC_Hom=0;AC_Het=14;AC_Hemi=0;MAF=0.00082958;HWE=1;NFAM=14	SVTYPE=BND;POS=30338759;STRANDS=+-:12;CIPOS=-29,28;CIEND=-29,28;CIPOS95=0,0;CIEND95=0,0;MATEID=138649_1;EVENT=138649;SECONDARY;SU=12;PE=0;SR=12;ALG=PROD;AF=0.0008317;NSAMP=14;MSQ=22;AN=16834;AC=14;NS=8438;AC_Hom=0;AC_Het=14;AC_Hemi=0;MAF=0.00082958;HWE=1;NFAM=14
17	30349068	30349085	17	30349248	30349265	138650	69.99	+	-	BND	LOW	138650_1	N	N[17:30349258[	138650_2	N	]17:30349077]N	SVTYPE=BND;POS=30349077;STRANDS=+-:4;CIPOS=-9,8;CIEND=-9,8;CIPOS95=0,0;CIEND95=0,0;MATEID=138650_2;EVENT=138650;SU=4;PE=0;SR=4;ALG=PROD;AF=0.0001782;NSAMP=3;MSQ=19.82;AN=16834;AC=3;NS=8438;AC_Hom=0;AC_Het=3;AC_Hemi=0;MAF=0.000177767;HWE=1;NFAM=3	SVTYPE=BND;POS=30349258;STRANDS=+-:4;CIPOS=-9,8;CIEND=-9,8;CIPOS95=0,0;CIEND95=0,0;MATEID=138650_1;EVENT=138650;SECONDARY;SU=4;PE=0;SR=4;ALG=PROD;AF=0.0001782;NSAMP=3;MSQ=19.82;AN=16834;AC=3;NS=8438;AC_Hom=0;AC_Het=3;AC_Hemi=0;MAF=0.000177767;HWE=1;NFAM=3
17	30353732	30354303	17	30419136	30419756	301494	501.56	-	-	BND	LOW	301494_1	N	[17:30419414[N	301494_2	N	[17:30354254[N	SVTYPE=BND;POS=30354254;STRANDS=--:37;IMPRECISE;CIPOS=-521,50;CIEND=-277,343;CIPOS95=-320,50;CIEND95=-271,271;MATEID=301494_2;EVENT=301494;SU=37;PE=37;SR=0;ALG=SUM;AF=0.0004158;NSAMP=7;MSQ=71.2;AN=16834;AC=7;NS=8438;AC_Hom=0;AC_Het=7;AC_Hemi=0;MAF=0.00041479;HWE=1;NFAM=7	SVTYPE=BND;POS=30419414;STRANDS=--:37;IMPRECISE;CIPOS=-277,343;CIEND=-521,50;CIPOS95=-271,271;CIEND95=-320,50;MATEID=301494_1;EVENT=301494;SECONDARY;SU=37;PE=37;SR=0;ALG=SUM;AF=0.0004158;NSAMP=7;MSQ=71.2;AN=16834;AC=7;NS=8438;AC_Hom=0;AC_Het=7;AC_Hemi=0;MAF=0.00041479;HWE=1;NFAM=7
17	30354194	30354750	17	30419398	30419780	301495	17.85	+	+	BND	LOW	301495_1	N	N]17:30419428]	301495_2	N	N]17:30354224]	SVTYPE=BND;POS=30354224;STRANDS=++:4;IMPRECISE;CIPOS=-30,526;CIEND=-30,352;CIPOS95=-30,175;CIEND95=-30,118;MATEID=301495_2;EVENT=301495;SU=4;PE=4;SR=0;ALG=PROD;AF=5.94e-05;NSAMP=1;MSQ=17.85;AN=16834;AC=1;NS=8438;AC_Hom=0;AC_Het=1;AC_Hemi=0;MAF=5.92557e-05;HWE=1;NFAM=1	SVTYPE=BND;POS=30419428;STRANDS=++:4;IMPRECISE;CIPOS=-30,352;CIEND=-30,526;CIPOS95=-30,118;CIEND95=-30,175;MATEID=301495_1;EVENT=301495;SECONDARY;SU=4;PE=4;SR=0;ALG=PROD;AF=5.94e-05;NSAMP=1;MSQ=17.85;AN=16834;AC=1;NS=8438;AC_Hom=0;AC_Het=1;AC_Hemi=0;MAF=5.92557e-05;HWE=1;NFAM=1
17	30366415	30366462	17	30371794	30371853	138651	824.21	+	-	DEL	PASS	138651	N	<DEL>	.	.	.	SVTYPE=DEL;POS=30366439;SVLEN=-5385;END=30371824;STRANDS=+-:26;CIPOS=-24,23;CIEND=-30,29;CIPOS95=0,0;CIEND95=0,0;SU=26;PE=18;SR=8;ALG=PROD;AF=0.0001188;NSAMP=2;MSQ=412.11;AN=16834;AC=2;NS=8438;AC_Hom=0;AC_Het=2;AC_Hemi=0;MAF=0.000118511;HWE=1;NFAM=2	.
17	30393843	30394219	19	14400015	14400443	24600	2901.32	+	+	BND	LOW	24600_1	N	N]19:14400048]	24600_2	N	N]17:30393877]	SVTYPE=BND;POS=30393877;STRANDS=++:385;IMPRECISE;CIPOS=-34,342;CIEND=-33,395;CIPOS95=-13,13;CIEND95=-33,34;MATEID=24600_2;EVENT=24600;SU=385;PE=385;SR=0;ALG=PROD;AF=0.005881;NSAMP=99;MSQ=28.4;AN=16834;AC=99;NS=8438;AC_Hom=0;AC_Het=100;AC_Hemi=0;MAF=0.00592557;HWE=1;NFAM=99	SVTYPE=BND;POS=14400048;STRANDS=++:385;IMPRECISE;CIPOS=-33,395;CIEND=-34,342;CIPOS95=-33,34;CIEND95=-13,13;MATEID=24600_1;EVENT=24600;SECONDARY;SU=385;PE=385;SR=0;ALG=PROD;AF=0.005881;NSAMP=99;MSQ=28.4;AN=16834;AC=99;NS=8438;AC_Hom=0;AC_Het=100;AC_Hemi=0;MAF=0.00592557;HWE=1;NFAM=99
17	30393948	30394005	19	14399872	14399929	24598	14756.2	-	-	BND	LOW	24598_1	N	[19:14399902[N	24598_2	N	[17:30393978[N	SVTYPE=BND;POS=30393978;STRANDS=--:8;CIPOS=-29,28;CIEND=-29,28;CIPOS95=0,0;CIEND95=0,0;MATEID=24598_2;EVENT=24598;SU=8;PE=0;SR=8;ALG=PROD;AF=0.01847;NSAMP=311;MSQ=47.02;RETAINED;AN=16834;AC=311;NS=8438;AC_Hom=0;AC_Het=311;AC_Hemi=0;MAF=0.0184285;HWE=0.121004;NFAM=310	SVTYPE=BND;POS=14399902;STRANDS=--:8;CIPOS=-29,28;CIEND=-29,28;CIPOS95=0,0;CIEND95=0,0;MATEID=24598_1;EVENT=24598;SECONDARY;SU=8;PE=0;SR=8;ALG=PROD;AF=0.01847;NSAMP=311;MSQ=47.02;RETAINED;AN=16834;AC=311;NS=8438;AC_Hom=0;AC_Het=311;AC_Hemi=0;MAF=0.0184285;HWE=0.121004;NFAM=310
17	30398219	30398311	19	14395646	14395726	24595	57225.9	-	-	BND	LOW	24595_1	N	[19:14395687[N	24595_2	N	[17:30398267[N	SVTYPE=BND;POS=30398267;STRANDS=--:1830;IMPRECISE;CIPOS=-47,45;CIEND=-40,40;CIPOS95=-2,2;CIEND95=0,0;MATEID=24595_2;EVENT=24595;SU=1830;PE=1828;SR=2;ALG=PROD;AF=0.05525;NSAMP=930;MSQ=60.88;AN=16834;AC=930;NS=8438;AC_Hom=0;AC_Het=932;AC_Hemi=0;MAF=0.0552264;HWE=3.04677e-12;NFAM=819	SVTYPE=BND;POS=14395687;STRANDS=--:1830;IMPRECISE;CIPOS=-40,40;CIEND=-47,45;CIPOS95=0,0;CIEND95=-2,2;MATEID=24595_1;EVENT=24595;SECONDARY;SU=1830;PE=1828;SR=2;ALG=PROD;AF=0.05525;NSAMP=930;MSQ=60.88;AN=16834;AC=930;NS=8438;AC_Hom=0;AC_Het=932;AC_Hemi=0;MAF=0.0552264;HWE=3.04677e-12;NFAM=819
17	30404443	30404452	17	30404520	30404529	138652	2385.7	+	-	BND	LOW	138652_1	N	N[17:30404526[	138652_2	N	]17:30404448]N	SVTYPE=BND;POS=30404448;STRANDS=+-:76;CIPOS=-5,4;CIEND=-5,4;CIPOS95=0,0;CIEND95=0,0;MATEID=138652_2;EVENT=138652;SU=76;PE=0;SR=76;ALG=PROD;AF=0.000594;NSAMP=10;MSQ=193.29;AN=16834;AC=10;NS=8438;AC_Hom=0;AC_Het=11;AC_Hemi=0;MAF=0.000651813;HWE=1;NFAM=10	SVTYPE=BND;POS=30404526;STRANDS=+-:76;CIPOS=-5,4;CIEND=-5,4;CIPOS95=0,0;CIEND95=0,0;MATEID=138652_1;EVENT=138652;SECONDARY;SU=76;PE=0;SR=76;ALG=PROD;AF=0.000594;NSAMP=10;MSQ=193.29;AN=16834;AC=10;NS=8438;AC_Hom=0;AC_Het=11;AC_Hemi=0;MAF=0.000651813;HWE=1;NFAM=10
17	30436598	30437376	17	65921464	65922464	301496	73102.0	+	+	INV	LOW	301496	N	<INV>	.	.	.	SVTYPE=INV;POS=30436751;SVLEN=35485215;END=65921966;STRANDS=++:255,--:24;IMPRECISE;CIPOS=-153,625;CIEND=-502,498;CIPOS95=-153,294;CIEND95=-195,195;SU=279;PE=279;SR=0;ALG=SUM;AF=0.06214;NSAMP=1046;MSQ=69.45;AN=16834;AC=1046;NS=8438;AC_Hom=0;AC_Het=1048;AC_Hemi=0;MAF=0.0621;HWE=1.26724e-15;NFAM=1012	.
17	30436727	30436997	17	30436903	30437105	138653	1.32079e+06	+	-	MEI	PASS	138653	N	<DEL:ME:SINE|Alu|AluYf4>	.	.	.	SVTYPE=MEI;POS=30436751;SVLEN=-304;END=30437055;STRANDS=+-:18146;CIPOS=-24,246;CIEND=-152,50;CIPOS95=0,0;CIEND95=0,0;SU=18146;PE=7276;SR=10870;ALG=SUM;AF=0.2614;NSAMP=3694;MSQ=356.79;AN=16834;AC=4401;NS=8438;AC_Hom=1418;AC_Het=2993;AC_Hemi=0;MAF=0.261377;HWE=1.68071e-13;NFAM=3422	.
17	30436933	30437072	17	65921543	65921820	301497	1524.72	-	-	BND	LOW	301497_1	N	[17:65921789[N	301497_2	N	[17:30437056[N	SVTYPE=BND;POS=30437056;STRANDS=--:85;IMPRECISE;CIPOS=-122,17;CIEND=-245,32;CIPOS95=-11,11;CIEND95=-45,32;MATEID=301497_2;EVENT=301497;SU=85;PE=85;SR=0;ALG=PROD;AF=0.004158;NSAMP=70;MSQ=20.36;AN=16834;AC=70;NS=8438;AC_Hom=0;AC_Het=70;AC_Hemi=0;MAF=0.0041479;HWE=1;NFAM=69	SVTYPE=BND;POS=65921789;STRANDS=--:85;IMPRECISE;CIPOS=-245,32;CIEND=-122,17;CIPOS95=-45,32;CIEND95=-11,11;MATEID=301497_1;EVENT=301497;SECONDARY;SU=85;PE=85;SR=0;ALG=PROD;AF=0.004158;NSAMP=70;MSQ=20.36;AN=16834;AC=70;NS=8438;AC_Hom=0;AC_Het=70;AC_Hemi=0;MAF=0.0041479;HWE=1;NFAM=69
17	30448763	30448775	17	30454139	30454149	301498	212.66	+	+	BND	LOW	301498_1	N	N]17:30454143]	301498_2	N	N]17:30448769]	SVTYPE=BND;POS=30448769;STRANDS=++:13;CIPOS=-6,6;CIEND=-4,6;CIPOS95=0,0;CIEND95=0,0;MATEID=301498_2;EVENT=301498;SU=13;PE=8;SR=5;ALG=PROD;AF=5.94e-05;NSAMP=1;MSQ=212.66;AN=16834;AC=1;NS=8438;AC_Hom=0;AC_Het=1;AC_Hemi=0;MAF=5.92557e-05;HWE=1;NFAM=1	SVTYPE=BND;POS=30454143;STRANDS=++:13;CIPOS=-4,6;CIEND=-6,6;CIPOS95=0,0;CIEND95=0,0;MATEID=301498_1;EVENT=301498;SECONDARY;SU=13;PE=8;SR=5;ALG=PROD;AF=5.94e-05;NSAMP=1;MSQ=212.66;AN=16834;AC=1;NS=8438;AC_Hom=0;AC_Het=1;AC_Hemi=0;MAF=5.92557e-05;HWE=1;NFAM=1
17	30451243	30451247	17	30453715	30453721	301499	299.57	-	-	BND	PASS	301499_1	N	[17:30453720[N	301499_2	N	[17:30451247[N	SVTYPE=BND;POS=30451247;STRANDS=--:18;CIPOS=-3,1;CIEND=-4,2;CIPOS95=0,0;CIEND95=0,0;MATEID=301499_2;EVENT=301499;SU=18;PE=8;SR=10;ALG=PROD;AF=5.94e-05;NSAMP=1;MSQ=299.57;AN=16834;AC=1;NS=8438;AC_Hom=0;AC_Het=1;AC_Hemi=0;MAF=5.92557e-05;HWE=1;NFAM=1	SVTYPE=BND;POS=30453720;STRANDS=--:18;CIPOS=-4,2;CIEND=-3,1;CIPOS95=0,0;CIEND95=0,0;MATEID=301499_1;EVENT=301499;SECONDARY;SU=18;PE=8;SR=10;ALG=PROD;AF=5.94e-05;NSAMP=1;MSQ=299.57;AN=16834;AC=1;NS=8438;AC_Hom=0;AC_Het=1;AC_Hemi=0;MAF=5.92557e-05;HWE=1;NFAM=1
17	30453519	30453530	17	30453891	30453902	138654	46.84	+	-	BND	LOW	138654_1	N	N[17:30453898[	138654_2	N	]17:30453525]N	SVTYPE=BND;POS=30453525;STRANDS=+-:6;CIPOS=-6,5;CIEND=-6,5;CIPOS95=0,0;CIEND95=0,0;MATEID=138654_2;EVENT=138654;SU=6;PE=0;SR=6;ALG=PROD;AF=0.0001782;NSAMP=3;MSQ=15.58;AN=16834;AC=3;NS=8438;AC_Hom=0;AC_Het=3;AC_Hemi=0;MAF=0.000177767;HWE=1;NFAM=3	SVTYPE=BND;POS=30453898;STRANDS=+-:6;CIPOS=-6,5;CIEND=-6,5;CIPOS95=0,0;CIEND95=0,0;MATEID=138654_1;EVENT=138654;SECONDARY;SU=6;PE=0;SR=6;ALG=PROD;AF=0.0001782;NSAMP=3;MSQ=15.58;AN=16834;AC=3;NS=8438;AC_Hom=0;AC_Het=3;AC_Hemi=0;MAF=0.000177767;HWE=1;NFAM=3
17	30455204	30455251	17	30455306	30455353	138655	504.03	+	-	BND	PASS	138655_1	N	N[17:30455331[	138655_2	N	]17:30455228]N	SVTYPE=BND;POS=30455228;STRANDS=+-:18;CIPOS=-24,23;CIEND=-24,23;CIPOS95=0,0;CIEND95=0,0;MATEID=138655_2;EVENT=138655;SU=18;PE=1;SR=17;ALG=PROD;AF=0.0001188;NSAMP=2;MSQ=251.77;AN=16834;AC=2;NS=8438;AC_Hom=0;AC_Het=2;AC_Hemi=0;MAF=0.000118511;HWE=1;NFAM=2	SVTYPE=BND;POS=30455331;STRANDS=+-:18;CIPOS=-24,23;CIEND=-24,23;CIPOS95=0,0;CIEND95=0,0;MATEID=138655_1;EVENT=138655;SECONDARY;SU=18;PE=1;SR=17;ALG=PROD;AF=0.0001188;NSAMP=2;MSQ=251.77;AN=16834;AC=2;NS=8438;AC_Hom=0;AC_Het=2;AC_Hemi=0;MAF=0.000118511;HWE=1;NFAM=2
17	30469461	30469478	20	35374473	35374490	24883	31.02	-	-	BND	LOW	24883_1	N	[20:35374483[N	24883_2	N	[17:30469471[N	SVTYPE=BND;POS=30469471;STRANDS=--:4;CIPOS=-9,8;CIEND=-9,8;CIPOS95=0,0;CIEND95=0,0;MATEID=24883_2;EVENT=24883;SU=4;PE=0;SR=4;ALG=PROD;AF=5.946e-05;NSAMP=1;MSQ=20.89;AN=16818;AC=1;NS=8430;AC_Hom=0;AC_Het=1;AC_Hemi=0;MAF=5.9312e-05;HWE=1;NFAM=1	SVTYPE=BND;POS=35374483;STRANDS=--:4;CIPOS=-9,8;CIEND=-9,8;CIPOS95=0,0;CIEND95=0,0;MATEID=24883_1;EVENT=24883;SECONDARY;SU=4;PE=0;SR=4;ALG=PROD;AF=5.946e-05;NSAMP=1;MSQ=20.89;AN=16818;AC=1;NS=8430;AC_Hom=0;AC_Het=1;AC_Hemi=0;MAF=5.9312e-05;HWE=1;NFAM=1
17	30475574	30475581	17	30480479	30480485	138657	3417.08	+	-	DEL	PASS	138657	N	<DEL>	.	.	.	SVTYPE=DEL;POS=30475578;SVLEN=-4905;END=30480483;STRANDS=+-:152;CIPOS=-4,3;CIEND=-4,2;CIPOS95=0,0;CIEND95=0,0;SU=152;PE=87;SR=65;ALG=PROD;AF=0.0004158;NSAMP=7;MSQ=488.15;AN=16834;AC=7;NS=8438;AC_Hom=0;AC_Het=7;AC_Hemi=0;MAF=0.00041479;HWE=1;NFAM=7	.
17	30475903	30475919	17	30479437	30479446	138658	437.66	+	-	DEL	PASS	138658	N	<DEL>	.	.	.	SVTYPE=DEL;POS=30475909;SVLEN=-3534;END=30479443;STRANDS=+-:19;CIPOS=-6,10;CIEND=-6,3;CIPOS95=0,0;CIEND95=0,0;SU=19;PE=13;SR=6;ALG=PROD;AF=5.94e-05;NSAMP=1;MSQ=437.66;AN=16834;AC=1;NS=8438;AC_Hom=0;AC_Het=1;AC_Hemi=0;MAF=5.92557e-05;HWE=1;NFAM=1	.
17	30478667	30478844	17	30481230	30481382	138659	1416.96	+	-	DEL	PASS	138659	N	<DEL>	.	.	.	SVTYPE=DEL;POS=30478697;SVLEN=-2655;END=30481352;STRANDS=+-:46;IMPRECISE;CIPOS=-30,147;CIEND=-122,30;CIPOS95=-20,20;CIEND95=-20,20;SU=46;PE=46;SR=0;ALG=PROD;AF=0.0002376;NSAMP=3;MSQ=472.32;AN=16834;AC=4;NS=8438;AC_Hom=2;AC_Het=2;AC_Hemi=0;MAF=0.000237023;HWE=0.000355545;NFAM=3	.
17	30491700	30491751	17	30491777	30491828	138660	1691.35	+	-	DEL	PASS	138660	N	<DEL>	.	.	.	SVTYPE=DEL;POS=30491726;SVLEN=-77;END=30491803;STRANDS=+-:10;CIPOS=-26,25;CIEND=-26,25;CIPOS95=0,0;CIEND95=0,0;SU=10;PE=0;SR=10;ALG=PROD;AF=0.0004752;NSAMP=8;MSQ=211.31;AN=16834;AC=8;NS=8438;AC_Hom=0;AC_Het=8;AC_Hemi=0;MAF=0.000474046;HWE=1;NFAM=8	.
17	30505996	30506211	17	30506836	30507026	138661	4461.4	+	-	BND	LOW	138661_1	N	N[17:30506980[	138661_2	N	]17:30506006]N	SVTYPE=BND;POS=30506006;STRANDS=+-:198;IMPRECISE;CIPOS=-10,205;CIEND=-143,47;CIPOS95=-9,9;CIEND95=-8,8;MATEID=138661_2;EVENT=138661;SU=198;PE=198;SR=0;ALG=PROD;AF=0.001723;NSAMP=29;MSQ=153.72;AN=16834;AC=29;NS=8438;AC_Hom=0;AC_Het=29;AC_Hemi=0;MAF=0.00171842;HWE=1;NFAM=29	SVTYPE=BND;POS=30506980;STRANDS=+-:198;IMPRECISE;CIPOS=-143,47;CIEND=-10,205;CIPOS95=-8,8;CIEND95=-9,9;MATEID=138661_1;EVENT=138661;SECONDARY;SU=198;PE=198;SR=0;ALG=PROD;AF=0.001723;NSAMP=29;MSQ=153.72;AN=16834;AC=29;NS=8438;AC_Hom=0;AC_Het=29;AC_Hemi=0;MAF=0.00171842;HWE=1;NFAM=29
17	30506307	30506472	17	30506958	30507171	266083	88338.5	-	+	DUP	PASS	266083	N	<DUP>	.	.	.	SVTYPE=DUP;POS=30506439;SVLEN=535;END=30506974;STRANDS=-+:531;IMPRECISE;CIPOS=-132,33;CIEND=-16,197;CIPOS95=-7,7;CIEND95=-6,6;SU=531;PE=531;SR=0;ALG=PROD;AF=0.1979;NSAMP=3293;MSQ=26.23;AN=16834;AC=3332;NS=8438;AC_Hom=78;AC_Het=3266;AC_Hemi=0;MAF=0.198151;HWE=0;NFAM=3031	.
17	30506457	30506739	17	30506835	30507034	138662	1948.71	+	-	BND	LOW	138662_1	N	N[17:30507005[	138662_2	N	]17:30506487]N	SVTYPE=BND;POS=30506487;STRANDS=+-:18;IMPRECISE;CIPOS=-30,252;CIEND=-169,30;CIPOS95=-30,49;CIEND95=-54,30;MATEID=138662_2;EVENT=138662;SU=18;PE=18;SR=0;ALG=PROD;AF=0.001426;NSAMP=24;MSQ=80.76;AN=16834;AC=24;NS=8438;AC_Hom=0;AC_Het=24;AC_Hemi=0;MAF=0.00142214;HWE=1;NFAM=24	SVTYPE=BND;POS=30507005;STRANDS=+-:18;IMPRECISE;CIPOS=-169,30;CIEND=-30,252;CIPOS95=-54,30;CIEND95=-30,49;MATEID=138662_1;EVENT=138662;SECONDARY;SU=18;PE=18;SR=0;ALG=PROD;AF=0.001426;NSAMP=24;MSQ=80.76;AN=16834;AC=24;NS=8438;AC_Hom=0;AC_Het=24;AC_Hemi=0;MAF=0.00142214;HWE=1;NFAM=24
17	30521849	30522061	17	30524709	30524996	266084	73.3	-	+	DUP	PASS	266084	N	<DUP>	.	.	.	SVTYPE=DUP;POS=30522051;SVLEN=2668;END=30524719;STRANDS=-+:7;IMPRECISE;CIPOS=-202,10;CIEND=-10,277;CIPOS95=-95,2;CIEND95=-2,71;SU=7;PE=7;SR=0;ALG=PROD;AF=5.94e-05;NSAMP=1;MSQ=72.88;AN=16834;AC=1;NS=8438;AC_Hom=0;AC_Het=1;AC_Hemi=0;MAF=5.92557e-05;HWE=1;NFAM=1	.
17	30539124	30539142	17	30539471	30539475	138663	572.66	+	-	DEL	PASS	138663	N	<DEL>	.	.	.	SVTYPE=DEL;POS=30539132;SVLEN=-342;END=30539474;STRANDS=+-:19;CIPOS=-8,10;CIEND=-3,1;CIPOS95=0,0;CIEND95=0,0;SU=19;PE=6;SR=13;ALG=PROD;AF=5.94e-05;NSAMP=1;MSQ=572.6;AN=16834;AC=1;NS=8438;AC_Hom=0;AC_Het=1;AC_Hemi=0;MAF=5.92557e-05;HWE=1;NFAM=1	.
17	30562054	30562571	19	14891351	14891814	24604	11.69	-	+	BND	LOW	24604_1	N	]19:14891361]N	24604_2	N	N[17:30562565[	SVTYPE=BND;POS=30562565;STRANDS=-+:4;IMPRECISE;CIPOS=-510,7;CIEND=-10,453;CIPOS95=-164,1;CIEND95=-2,130;MATEID=24604_2;EVENT=24604;SU=4;PE=4;SR=0;ALG=PROD;AF=5.94e-05;NSAMP=1;MSQ=9.36;AN=16834;AC=1;NS=8438;AC_Hom=0;AC_Het=1;AC_Hemi=0;MAF=5.92557e-05;HWE=1;NFAM=1	SVTYPE=BND;POS=14891361;STRANDS=-+:4;IMPRECISE;CIPOS=-10,453;CIEND=-510,7;CIPOS95=-2,130;CIEND95=-164,1;MATEID=24604_1;EVENT=24604;SECONDARY;SU=4;PE=4;SR=0;ALG=PROD;AF=5.94e-05;NSAMP=1;MSQ=9.36;AN=16834;AC=1;NS=8438;AC_Hom=0;AC_Het=1;AC_Hemi=0;MAF=5.92557e-05;HWE=1;NFAM=1
17	30565758	30565772	17	30565884	30565900	138664	1520.67	+	-	BND	LOW	138664_1	N	N[17:30565892[	138664_2	N	]17:30565763]N	SVTYPE=BND;POS=30565763;STRANDS=+-:4;IMPRECISE;CIPOS=-5,9;CIEND=-7,9;CIPOS95=0,4;CIEND95=0,3;MATEID=138664_2;EVENT=138664;SU=4;PE=0;SR=4;ALG=PROD;AF=0.00594;NSAMP=100;MSQ=12.51;RETAINED;AN=16834;AC=100;NS=8438;AC_Hom=0;AC_Het=100;AC_Hemi=0;MAF=0.00592557;HWE=1;NFAM=100	SVTYPE=BND;POS=30565892;STRANDS=+-:4;IMPRECISE;CIPOS=-7,9;CIEND=-5,9;CIPOS95=0,3;CIEND95=0,4;MATEID=138664_1;EVENT=138664;SECONDARY;SU=4;PE=0;SR=4;ALG=PROD;AF=0.00594;NSAMP=100;MSQ=12.51;RETAINED;AN=16834;AC=100;NS=8438;AC_Hom=0;AC_Het=100;AC_Hemi=0;MAF=0.00592557;HWE=1;NFAM=100
17	30601011	30601028	17	30601336	30601352	138666	626.81	+	-	DEL	PASS	138666	N	<DEL>	.	.	.	SVTYPE=DEL;POS=30601018;SVLEN=-328;END=30601346;STRANDS=+-:15;IMPRECISE;CIPOS=-7,10;CIEND=-10,6;CIPOS95=-2,2;CIEND95=-3,0;SU=15;PE=14;SR=1;ALG=PROD;AF=5.94e-05;NSAMP=1;MSQ=626.39;AN=16834;AC=1;NS=8438;AC_Hom=0;AC_Het=1;AC_Hemi=0;MAF=5.92557e-05;HWE=1;NFAM=1	.
17	30603690	30603750	17	30603977	30604036	138668	472300.0	+	-	DEL	PASS	138668	N	<DEL>	.	.	.	SVTYPE=DEL;POS=30603720;SVLEN=-287;END=30604007;STRANDS=+-:4;IMPRECISE;CIPOS=-30,30;CIEND=-30,29;CIPOS95=-1,1;CIEND95=-1,1;SU=4;PE=2;SR=2;ALG=PROD;AF=0.2459;NSAMP=4140;MSQ=113.82;RETAINED;AN=16834;AC=4140;NS=8438;AC_Hom=0;AC_Het=4143;AC_Hemi=0;MAF=0.245497;HWE=0;NFAM=3792	.
17	30609788	30610067	17	30610338	30610447	138669	986.21	+	-	DEL	PASS	138669	N	<DEL>	.	.	.	SVTYPE=DEL;POS=30609818;SVLEN=-599;END=30610417;STRANDS=+-:38;IMPRECISE;CIPOS=-30,249;CIEND=-79,30;CIPOS95=-19,19;CIEND95=-14,14;SU=38;PE=38;SR=0;ALG=PROD;AF=0.0001782;NSAMP=3;MSQ=328.74;AN=16834;AC=3;NS=8438;AC_Hom=0;AC_Het=3;AC_Hemi=0;MAF=0.000177767;HWE=1;NFAM=2	.
17	30610340	30610605	17	33983255	33983651	301500	187.67	-	-	BND	LOW	301500_1	N	[17:33983642[N	301500_2	N	[17:30610596[N	SVTYPE=BND;POS=30610596;STRANDS=--:4;IMPRECISE;CIPOS=-255,10;CIEND=-386,10;CIPOS95=-120,2;CIEND95=-156,1;MATEID=301500_2;EVENT=301500;SU=4;PE=4;SR=0;ALG=PROD;AF=0.0005346;NSAMP=9;MSQ=19.94;AN=16834;AC=9;NS=8438;AC_Hom=0;AC_Het=9;AC_Hemi=0;MAF=0.000533302;HWE=1;NFAM=9	SVTYPE=BND;POS=33983642;STRANDS=--:4;IMPRECISE;CIPOS=-386,10;CIEND=-255,10;CIPOS95=-156,1;CIEND95=-120,2;MATEID=301500_1;EVENT=301500;SECONDARY;SU=4;PE=4;SR=0;ALG=PROD;AF=0.0005346;NSAMP=9;MSQ=19.94;AN=16834;AC=9;NS=8438;AC_Hom=0;AC_Het=9;AC_Hemi=0;MAF=0.000533302;HWE=1;NFAM=9
17	30610378	30610703	17	33983843	33984348	301501	401.58	+	+	BND	LOW	301501_1	N	N]17:33983853]	301501_2	N	N]17:30610388]	SVTYPE=BND;POS=30610388;STRANDS=++:4;IMPRECISE;CIPOS=-10,315;CIEND=-10,495;CIPOS95=-2,119;CIEND95=-1,157;MATEID=301501_2;EVENT=301501;SU=4;PE=4;SR=0;ALG=PROD;AF=0.000594;NSAMP=10;MSQ=39.43;AN=16834;AC=10;NS=8438;AC_Hom=0;AC_Het=10;AC_Hemi=0;MAF=0.000592557;HWE=1;NFAM=10	SVTYPE=BND;POS=33983853;STRANDS=++:4;IMPRECISE;CIPOS=-10,495;CIEND=-10,315;CIPOS95=-1,157;CIEND95=-2,119;MATEID=301501_1;EVENT=301501;SECONDARY;SU=4;PE=4;SR=0;ALG=PROD;AF=0.000594;NSAMP=10;MSQ=39.43;AN=16834;AC=10;NS=8438;AC_Hom=0;AC_Het=10;AC_Hemi=0;MAF=0.000592557;HWE=1;NFAM=10
17	30624345	30624672	17	30637418	30637585	138670	101.69	+	-	DEL	PASS	138670	N	<DEL>	.	.	.	SVTYPE=DEL;POS=30624355;SVLEN=-13220;END=30637575;STRANDS=+-:9;IMPRECISE;CIPOS=-10,317;CIEND=-157,10;CIPOS95=-1,89;CIEND95=-69,2;SU=9;PE=9;SR=0;ALG=PROD;AF=5.94e-05;NSAMP=1;MSQ=101.69;AN=16834;AC=1;NS=8438;AC_Hom=0;AC_Het=1;AC_Hemi=0;MAF=5.92557e-05;HWE=1;NFAM=1	.
17	30628711	30628728	17	30629476	30629496	301502	11.69	-	-	BND	LOW	301502_1	N	[17:30629487[N	301502_2	N	[17:30628722[N	SVTYPE=BND;POS=30628722;STRANDS=--:8;IMPRECISE;CIPOS=-10,7;CIEND=-10,10;CIPOS95=-3,0;CIEND95=-3,2;MATEID=301502_2;EVENT=301502;SU=8;PE=7;SR=1;ALG=PROD;AF=5.94e-05;NSAMP=1;MSQ=11.69;AN=16834;AC=1;NS=8438;AC_Hom=0;AC_Het=1;AC_Hemi=0;MAF=5.92557e-05;HWE=1;NFAM=1	SVTYPE=BND;POS=30629487;STRANDS=--:8;IMPRECISE;CIPOS=-10,10;CIEND=-10,7;CIPOS95=-3,2;CIEND95=-3,0;MATEID=301502_1;EVENT=301502;SECONDARY;SU=8;PE=7;SR=1;ALG=PROD;AF=5.94e-05;NSAMP=1;MSQ=11.69;AN=16834;AC=1;NS=8438;AC_Hom=0;AC_Het=1;AC_Hemi=0;MAF=5.92557e-05;HWE=1;NFAM=1
17	30628845	30628850	17	30629386	30629406	301503	272.39	+	+	BND	PASS	301503_1	N	N]17:30629396]	301503_2	N	N]17:30628848]	SVTYPE=BND;POS=30628848;STRANDS=++:19;CIPOS=-3,2;CIEND=-10,10;CIPOS95=0,0;CIEND95=0,0;MATEID=301503_2;EVENT=301503;SU=19;PE=8;SR=11;ALG=PROD;AF=5.94e-05;NSAMP=1;MSQ=272.39;AN=16834;AC=1;NS=8438;AC_Hom=0;AC_Het=1;AC_Hemi=0;MAF=5.92557e-05;HWE=1;NFAM=1	SVTYPE=BND;POS=30629396;STRANDS=++:19;CIPOS=-10,10;CIEND=-3,2;CIPOS95=0,0;CIEND95=0,0;MATEID=301503_1;EVENT=301503;SECONDARY;SU=19;PE=8;SR=11;ALG=PROD;AF=5.94e-05;NSAMP=1;MSQ=272.39;AN=16834;AC=1;NS=8438;AC_Hom=0;AC_Het=1;AC_Hemi=0;MAF=5.92557e-05;HWE=1;NFAM=1
17	30652800	30652816	17	30653677	30653694	138671	203.7	+	-	DEL	PASS	138671	N	<DEL>	.	.	.	SVTYPE=DEL;POS=30652806;SVLEN=-881;END=30653687;STRANDS=+-:10;IMPRECISE;CIPOS=-6,10;CIEND=-10,7;CIPOS95=-2,3;CIEND95=-3,0;SU=10;PE=9;SR=1;ALG=PROD;AF=5.94e-05;NSAMP=1;MSQ=203.7;AN=16834;AC=1;NS=8438;AC_Hom=0;AC_Het=1;AC_Hemi=0;MAF=5.92557e-05;HWE=1;NFAM=1	.
17	30666119	30666130	17	30666195	30666206	138672	1546.46	+	-	DEL	PASS	138672	N	<DEL>	.	.	.	SVTYPE=DEL;POS=30666125;SVLEN=-76;END=30666201;STRANDS=+-:44;CIPOS=-6,5;CIEND=-6,5;CIPOS95=0,0;CIEND95=0,0;SU=44;PE=0;SR=44;ALG=PROD;AF=0.000594;NSAMP=10;MSQ=154.64;AN=16834;AC=10;NS=8438;AC_Hom=0;AC_Het=10;AC_Hemi=0;MAF=0.000592557;HWE=1;NFAM=10	.
17	30679186	30679395	17	30684469	30684550	138673	434.65	+	-	DEL	PASS	138673	N	<DEL>	.	.	.	SVTYPE=DEL;POS=30679196;SVLEN=-5344;END=30684540;STRANDS=+-:19;IMPRECISE;CIPOS=-10,199;CIEND=-71,10;CIPOS95=-2,59;CIEND95=-28,3;SU=19;PE=19;SR=0;ALG=PROD;AF=5.94e-05;NSAMP=1;MSQ=434.65;AN=16834;AC=1;NS=8438;AC_Hom=0;AC_Het=1;AC_Hemi=0;MAF=5.92557e-05;HWE=1;NFAM=1	.
17	30681861	30682207	17	30684391	30684582	138674	83.78	+	-	DEL	PASS	138674	N	<DEL>	.	.	.	SVTYPE=DEL;POS=30681871;SVLEN=-2701;END=30684572;STRANDS=+-:7;IMPRECISE;CIPOS=-10,336;CIEND=-181,10;CIPOS95=-2,83;CIEND95=-83,2;SU=7;PE=7;SR=0;ALG=PROD;AF=5.94e-05;NSAMP=1;MSQ=83.78;AN=16834;AC=1;NS=8438;AC_Hom=0;AC_Het=1;AC_Hemi=0;MAF=5.92557e-05;HWE=1;NFAM=1	.
17	30701184	30701281	17	30701470	30701567	138676	308.69	+	-	MEI	PASS	138676	N	<DEL:ME:SINE|Alu|AluSc8>	.	.	.	SVTYPE=MEI;POS=30701233;SVLEN=-286;END=30701519;STRANDS=+-:21;CIPOS=-49,48;CIEND=-49,48;CIPOS95=0,0;CIEND95=0,0;SU=21;PE=0;SR=21;ALG=PROD;AF=0.0009505;NSAMP=16;MSQ=18.14;AN=16834;AC=16;NS=8438;AC_Hom=0;AC_Het=16;AC_Hemi=0;MAF=0.000948092;HWE=1;NFAM=16	.
17	30712964	30713020	17	30723848	30723897	138677	647.31	+	-	DEL	PASS	138677	N	<DEL>	.	.	.	SVTYPE=DEL;POS=30712990;SVLEN=-10884;END=30723874;STRANDS=+-:26;CIPOS=-26,30;CIEND=-26,23;CIPOS95=0,0;CIEND95=0,0;SU=26;PE=17;SR=9;ALG=PROD;AF=0.0001188;NSAMP=2;MSQ=323.65;AN=16834;AC=2;NS=8438;AC_Hom=0;AC_Het=2;AC_Hemi=0;MAF=0.000118511;HWE=1;NFAM=2	.
17	30718590	30718593	17	30721156	30721158	138678	719.38	+	-	DEL	PASS	138678	N	<DEL>	.	.	.	SVTYPE=DEL;POS=30718592;SVLEN=-2566;END=30721158;STRANDS=+-:31;CIPOS=-2,1;CIEND=-2,0;CIPOS95=0,0;CIEND95=0,0;SU=31;PE=16;SR=15;ALG=PROD;AF=5.94e-05;NSAMP=1;MSQ=719.38;AN=16834;AC=1;NS=8438;AC_Hom=0;AC_Het=1;AC_Hemi=0;MAF=5.92557e-05;HWE=1;NFAM=1	.
17	30727717	30727734	17	30727853	30727870	138679	38.39	+	-	BND	LOW	138679_1	N	N[17:30727863[	138679_2	N	]17:30727726]N	SVTYPE=BND;POS=30727726;STRANDS=+-:4;CIPOS=-9,8;CIEND=-9,8;CIPOS95=0,0;CIEND95=0,0;MATEID=138679_2;EVENT=138679;SU=4;PE=0;SR=4;ALG=PROD;AF=0.0001782;NSAMP=3;MSQ=12.5;AN=16834;AC=3;NS=8438;AC_Hom=0;AC_Het=3;AC_Hemi=0;MAF=0.000177767;HWE=1;NFAM=3	SVTYPE=BND;POS=30727863;STRANDS=+-:4;CIPOS=-9,8;CIEND=-9,8;CIPOS95=0,0;CIEND95=0,0;MATEID=138679_1;EVENT=138679;SECONDARY;SU=4;PE=0;SR=4;ALG=PROD;AF=0.0001782;NSAMP=3;MSQ=12.5;AN=16834;AC=3;NS=8438;AC_Hom=0;AC_Het=3;AC_Hemi=0;MAF=0.000177767;HWE=1;NFAM=3
17	30735960	30736017	17	30740181	30740237	138680	611.36	+	-	DEL	PASS	138680	N	<DEL>	.	.	.	SVTYPE=DEL;POS=30735987;SVLEN=-4224;END=30740211;STRANDS=+-:28;CIPOS=-27,30;CIEND=-30,26;CIPOS95=0,0;CIEND95=0,0;SU=28;PE=18;SR=10;ALG=PROD;AF=0.0001188;NSAMP=2;MSQ=305.69;AN=16834;AC=2;NS=8438;AC_Hom=0;AC_Het=2;AC_Hemi=0;MAF=0.000118511;HWE=1;NFAM=2	.
17	30747017	30747026	17	30747206	30747215	138681	743.21	+	-	BND	LOW	138681_1	N	N[17:30747212[	138681_2	N	]17:30747022]N	SVTYPE=BND;POS=30747022;STRANDS=+-:78;CIPOS=-5,4;CIEND=-5,4;CIPOS95=0,0;CIEND95=0,0;MATEID=138681_2;EVENT=138681;SU=78;PE=0;SR=78;ALG=PROD;AF=0.001604;NSAMP=27;MSQ=26.72;AN=16834;AC=27;NS=8438;AC_Hom=0;AC_Het=27;AC_Hemi=0;MAF=0.00159991;HWE=1;NFAM=16	SVTYPE=BND;POS=30747212;STRANDS=+-:78;CIPOS=-5,4;CIEND=-5,4;CIPOS95=0,0;CIEND95=0,0;MATEID=138681_1;EVENT=138681;SECONDARY;SU=78;PE=0;SR=78;ALG=PROD;AF=0.001604;NSAMP=27;MSQ=26.72;AN=16834;AC=27;NS=8438;AC_Hom=0;AC_Het=27;AC_Hemi=0;MAF=0.00159991;HWE=1;NFAM=16
17	30764137	30764410	17	30768562	30768743	138682	446.55	+	-	DEL	PASS	138682	N	<DEL>	.	.	.	SVTYPE=DEL;POS=30764167;SVLEN=-4546;END=30768713;STRANDS=+-:24;IMPRECISE;CIPOS=-30,243;CIEND=-151,30;CIPOS95=-30,32;CIEND95=-25,25;SU=24;PE=24;SR=0;ALG=PROD;AF=0.0001782;NSAMP=3;MSQ=148.85;AN=16834;AC=3;NS=8438;AC_Hom=0;AC_Het=3;AC_Hemi=0;MAF=0.000177767;HWE=1;NFAM=3	.
17	30764651	30764901	17	30765554	30765730	138683	1180.26	+	-	DEL	PASS	138683	N	<DEL>	.	.	.	SVTYPE=DEL;POS=30764661;SVLEN=-1052;END=30765713;STRANDS=+-:60;IMPRECISE;CIPOS=-10,240;CIEND=-159,17;CIPOS95=-10,19;CIEND95=-21,17;SU=60;PE=60;SR=0;ALG=PROD;AF=0.0002376;NSAMP=4;MSQ=267.42;AN=16834;AC=4;NS=8438;AC_Hom=0;AC_Het=5;AC_Hemi=0;MAF=0.000296279;HWE=1;NFAM=3	.
17	30775399	30775416	17	30776207	30776227	138684	392.69	+	-	DEL	PASS	138684	N	<DEL>	.	.	.	SVTYPE=DEL;POS=30775406;SVLEN=-811;END=30776217;STRANDS=+-:17;CIPOS=-7,10;CIEND=-10,10;CIPOS95=0,0;CIEND95=0,0;SU=17;PE=12;SR=5;ALG=PROD;AF=5.94e-05;NSAMP=1;MSQ=392.69;AN=16834;AC=1;NS=8438;AC_Hom=0;AC_Het=1;AC_Hemi=0;MAF=5.92557e-05;HWE=1;NFAM=1	.
17	30780117	30780169	17	30780232	30780263	138685	988.84	+	-	BND	LOW	138685_1	N	N[17:30780238[	138685_2	N	]17:30780144]N	SVTYPE=BND;POS=30780144;STRANDS=+-:43;CIPOS=-27,25;CIEND=-5,26;CIPOS95=0,0;CIEND95=0,0;MATEID=138685_2;EVENT=138685;SU=43;PE=0;SR=43;ALG=PROD;AF=0.0003564;NSAMP=6;MSQ=164.81;AN=16834;AC=6;NS=8438;AC_Hom=0;AC_Het=6;AC_Hemi=0;MAF=0.000355534;HWE=1;NFAM=6	SVTYPE=BND;POS=30780238;STRANDS=+-:43;CIPOS=-5,26;CIEND=-27,25;CIPOS95=0,0;CIEND95=0,0;MATEID=138685_1;EVENT=138685;SECONDARY;SU=43;PE=0;SR=43;ALG=PROD;AF=0.0003564;NSAMP=6;MSQ=164.81;AN=16834;AC=6;NS=8438;AC_Hom=0;AC_Het=6;AC_Hemi=0;MAF=0.000355534;HWE=1;NFAM=6
17	30783592	30783892	17	30784665	30784888	138686	694.95	+	-	DEL	PASS	138686	N	<DEL>	.	.	.	SVTYPE=DEL;POS=30783642;SVLEN=-1199;END=30784841;STRANDS=+-:35;IMPRECISE;CIPOS=-50,250;CIEND=-176,47;CIPOS95=-27,27;CIEND95=-30,30;SU=35;PE=35;SR=0;ALG=PROD;AF=0.0001782;NSAMP=3;MSQ=231.65;AN=16834;AC=3;NS=8438;AC_Hom=0;AC_Het=3;AC_Hemi=0;MAF=0.000177767;HWE=1;NFAM=3	.
17	30812523	30812525	17	30812620	30812622	138687	12015.2	+	-	BND	LOW	138687_1	N	N[17:30812622[	138687_2	N	]17:30812524]N	SVTYPE=BND;POS=30812524;STRANDS=+-:482;CIPOS=-1,1;CIEND=-1,1;CIPOS95=0,0;CIEND95=0,0;MATEID=138687_2;EVENT=138687;SU=482;PE=0;SR=482;ALG=PROD;AF=0.003386;NSAMP=57;MSQ=210.79;AN=16834;AC=57;NS=8438;AC_Hom=0;AC_Het=57;AC_Hemi=0;MAF=0.00337758;HWE=1;NFAM=56	SVTYPE=BND;POS=30812622;STRANDS=+-:482;CIPOS=-1,1;CIEND=-1,1;CIPOS95=0,0;CIEND95=0,0;MATEID=138687_1;EVENT=138687;SECONDARY;SU=482;PE=0;SR=482;ALG=PROD;AF=0.003386;NSAMP=57;MSQ=210.79;AN=16834;AC=57;NS=8438;AC_Hom=0;AC_Het=57;AC_Hemi=0;MAF=0.00337758;HWE=1;NFAM=56
17	30813648	30813665	17	30813934	30813950	138688	45.45	+	-	BND	LOW	138688_1	N	N[17:30813942[	138688_2	N	]17:30813657]N	SVTYPE=BND;POS=30813657;STRANDS=+-:4;IMPRECISE;CIPOS=-9,8;CIEND=-7,9;CIPOS95=0,0;CIEND95=0,3;MATEID=138688_2;EVENT=138688;SU=4;PE=0;SR=4;ALG=PROD;AF=0.0001189;NSAMP=2;MSQ=20.86;AN=16816;AC=2;NS=8429;AC_Hom=0;AC_Het=2;AC_Hemi=0;MAF=0.000118638;HWE=1;NFAM=2	SVTYPE=BND;POS=30813942;STRANDS=+-:4;IMPRECISE;CIPOS=-7,9;CIEND=-9,8;CIPOS95=0,3;CIEND95=0,0;MATEID=138688_1;EVENT=138688;SECONDARY;SU=4;PE=0;SR=4;ALG=PROD;AF=0.0001189;NSAMP=2;MSQ=20.86;AN=16816;AC=2;NS=8429;AC_Hom=0;AC_Het=2;AC_Hemi=0;MAF=0.000118638;HWE=1;NFAM=2
17	30834889	30834938	17	30835186	30835235	138689	68.24	+	-	MEI	PASS	138689	N	<DEL:ME:SINE|Alu|AluSg>	.	.	.	SVTYPE=MEI;POS=30834914;SVLEN=-297;END=30835211;STRANDS=+-:11;CIPOS=-25,24;CIEND=-25,24;CIPOS95=0,0;CIEND95=0,0;SU=11;PE=0;SR=11;ALG=PROD;AF=0.000297;NSAMP=5;MSQ=12.93;AN=16834;AC=5;NS=8438;AC_Hom=0;AC_Het=5;AC_Hemi=0;MAF=0.000296279;HWE=1;NFAM=5	.
17	30835139	30835156	17	30835483	30835500	138690	41.88	+	-	BND	LOW	138690_1	N	N[17:30835493[	138690_2	N	]17:30835148]N	SVTYPE=BND;POS=30835148;STRANDS=+-:4;CIPOS=-9,8;CIEND=-9,8;CIPOS95=0,0;CIEND95=0,0;MATEID=138690_2;EVENT=138690;SU=4;PE=0;SR=4;ALG=PROD;AF=5.94e-05;NSAMP=1;MSQ=41.83;AN=16834;AC=1;NS=8438;AC_Hom=0;AC_Het=1;AC_Hemi=0;MAF=5.92557e-05;HWE=1;NFAM=1	SVTYPE=BND;POS=30835493;STRANDS=+-:4;CIPOS=-9,8;CIEND=-9,8;CIPOS95=0,0;CIEND95=0,0;MATEID=138690_1;EVENT=138690;SECONDARY;SU=4;PE=0;SR=4;ALG=PROD;AF=5.94e-05;NSAMP=1;MSQ=41.83;AN=16834;AC=1;NS=8438;AC_Hom=0;AC_Het=1;AC_Hemi=0;MAF=5.92557e-05;HWE=1;NFAM=1
17	30841890	30841897	17	30842165	30842172	138691	333.4	+	-	BND	LOW	138691_1	N	N[17:30842170[	138691_2	N	]17:30841894]N	SVTYPE=BND;POS=30841894;STRANDS=+-:9;CIPOS=-4,3;CIEND=-4,3;CIPOS95=0,0;CIEND95=0,0;MATEID=138691_2;EVENT=138691;SU=9;PE=0;SR=9;ALG=PROD;AF=0.0001188;NSAMP=2;MSQ=165.28;AN=16834;AC=2;NS=8438;AC_Hom=0;AC_Het=2;AC_Hemi=0;MAF=0.000118511;HWE=1;NFAM=2	SVTYPE=BND;POS=30842170;STRANDS=+-:9;CIPOS=-4,3;CIEND=-4,3;CIPOS95=0,0;CIEND95=0,0;MATEID=138691_1;EVENT=138691;SECONDARY;SU=9;PE=0;SR=9;ALG=PROD;AF=0.0001188;NSAMP=2;MSQ=165.28;AN=16834;AC=2;NS=8438;AC_Hom=0;AC_Het=2;AC_Hemi=0;MAF=0.000118511;HWE=1;NFAM=2
17	30849919	30850329	17	30851445	30851656	138692	62.87	+	-	DEL	PASS	138692	N	<DEL>	.	.	.	SVTYPE=DEL;POS=30849929;SVLEN=-1717;END=30851646;STRANDS=+-:5;IMPRECISE;CIPOS=-10,400;CIEND=-201,10;CIPOS95=-2,117;CIEND95=-90,2;SU=5;PE=5;SR=0;ALG=PROD;AF=5.94e-05;NSAMP=1;MSQ=62.87;AN=16834;AC=1;NS=8438;AC_Hom=0;AC_Het=1;AC_Hemi=0;MAF=5.92557e-05;HWE=1;NFAM=1	.
17	30862484	30862504	17	30863383	30863395	301504	110.26	+	+	BND	LOW	301504_1	N	N]17:30863389]	301504_2	N	N]17:30862494]	SVTYPE=BND;POS=30862494;STRANDS=++:17;CIPOS=-10,10;CIEND=-6,6;CIPOS95=0,0;CIEND95=0,0;MATEID=301504_2;EVENT=301504;SU=17;PE=6;SR=11;ALG=PROD;AF=5.94e-05;NSAMP=1;MSQ=110.26;AN=16834;AC=1;NS=8438;AC_Hom=0;AC_Het=1;AC_Hemi=0;MAF=5.92557e-05;HWE=1;NFAM=1	SVTYPE=BND;POS=30863389;STRANDS=++:17;CIPOS=-6,6;CIEND=-10,10;CIPOS95=0,0;CIEND95=0,0;MATEID=301504_1;EVENT=301504;SECONDARY;SU=17;PE=6;SR=11;ALG=PROD;AF=5.94e-05;NSAMP=1;MSQ=110.26;AN=16834;AC=1;NS=8438;AC_Hom=0;AC_Het=1;AC_Hemi=0;MAF=5.92557e-05;HWE=1;NFAM=1
17	30875426	30875446	17	30876116	30876135	301505	9.42	+	+	INV	LOW	301505	N	<INV>	.	.	.	SVTYPE=INV;POS=30875436;SVLEN=690;END=30876126;STRANDS=++:3,--:3;IMPRECISE;CIPOS=-10,10;CIEND=-10,9;CIPOS95=-1,1;CIEND95=-1,1;SU=6;PE=4;SR=2;ALG=PROD;AF=5.94e-05;NSAMP=1;MSQ=9.42;AN=16834;AC=1;NS=8438;AC_Hom=0;AC_Het=1;AC_Hemi=0;MAF=5.92557e-05;HWE=1;NFAM=1	.
17	30877784	30877801	Y	19044978	19044995	25349	9.37	-	+	BND	LOW	25349_1	N	]Y:19044987]N	25349_2	N	N[17:30877794[	SVTYPE=BND;POS=30877794;STRANDS=-+:4;CIPOS=-9,8;CIEND=-9,8;CIPOS95=0,0;CIEND95=0,0;MATEID=25349_2;EVENT=25349;SU=4;PE=0;SR=4;ALG=PROD;AF=5.94e-05;NSAMP=1;MSQ=9.36;AN=16834;AC=1;NS=8438;AC_Hom=0;AC_Het=1;AC_Hemi=0;MAF=5.92557e-05;HWE=1;NFAM=1	SVTYPE=BND;POS=19044987;STRANDS=-+:4;CIPOS=-9,8;CIEND=-9,8;CIPOS95=0,0;CIEND95=0,0;MATEID=25349_1;EVENT=25349;SECONDARY;SU=4;PE=0;SR=4;ALG=PROD;AF=5.94e-05;NSAMP=1;MSQ=9.36;AN=16834;AC=1;NS=8438;AC_Hom=0;AC_Het=1;AC_Hemi=0;MAF=5.92557e-05;HWE=1;NFAM=1
17	30892668	30892834	17	30893856	30894166	266085	10627.0	-	+	BND	LOW	266085_1	N	]17:30893861]N	266085_2	N	N[17:30892825[	SVTYPE=BND;POS=30892825;STRANDS=-+:12;IMPRECISE;CIPOS=-156,10;CIEND=-5,305;CIPOS95=-74,2;CIEND95=0,100;MATEID=266085_2;EVENT=266085;SU=12;PE=12;SR=0;ALG=PROD;AF=0.04479;NSAMP=754;MSQ=12.51;AN=16834;AC=754;NS=8438;AC_Hom=0;AC_Het=758;AC_Hemi=0;MAF=0.0449159;HWE=3.16502e-08;NFAM=735	SVTYPE=BND;POS=30893861;STRANDS=-+:12;IMPRECISE;CIPOS=-5,305;CIEND=-156,10;CIPOS95=0,100;CIEND95=-74,2;MATEID=266085_1;EVENT=266085;SECONDARY;SU=12;PE=12;SR=0;ALG=PROD;AF=0.04479;NSAMP=754;MSQ=12.51;AN=16834;AC=754;NS=8438;AC_Hom=0;AC_Het=758;AC_Hemi=0;MAF=0.0449159;HWE=3.16502e-08;NFAM=735
17	30897653	30897962	17	30900808	30901132	138693	122.73	+	-	DEL	PASS	138693	N	<DEL>	.	.	.	SVTYPE=DEL;POS=30897663;SVLEN=-3459;END=30901122;STRANDS=+-:7;IMPRECISE;CIPOS=-10,299;CIEND=-314,10;CIPOS95=-2,83;CIEND95=-115,1;SU=7;PE=7;SR=0;ALG=PROD;AF=5.94e-05;NSAMP=1;MSQ=122.73;AN=16834;AC=1;NS=8438;AC_Hom=0;AC_Het=1;AC_Hemi=0;MAF=5.92557e-05;HWE=1;NFAM=1	.
17	30904218	30904219	17	30904277	30904277	138694	71507.3	+	-	BND	LOW	138694_1	N	N[17:30904278[	138694_2	N	]17:30904219]N	SVTYPE=BND;POS=30904219;STRANDS=+-:1530;CIPOS=-1,0;CIEND=0,0;CIPOS95=0,0;CIEND95=0,0;MATEID=138694_2;EVENT=138694;SU=1530;PE=6;SR=1524;ALG=PROD;AF=0.0262;NSAMP=435;MSQ=164.37;AN=16834;AC=441;NS=8438;AC_Hom=12;AC_Het=429;AC_Hemi=0;MAF=0.0261318;HWE=0.829848;NFAM=386	SVTYPE=BND;POS=30904278;STRANDS=+-:1530;CIPOS=0,0;CIEND=-1,0;CIPOS95=0,0;CIEND95=0,0;MATEID=138694_1;EVENT=138694;SECONDARY;SU=1530;PE=6;SR=1524;ALG=PROD;AF=0.0262;NSAMP=435;MSQ=164.37;AN=16834;AC=441;NS=8438;AC_Hom=12;AC_Het=429;AC_Hemi=0;MAF=0.0261318;HWE=0.829848;NFAM=386
17	30907787	30907835	17	30911893	30911953	138695	602.34	+	-	DEL	PASS	138695	N	<DEL>	.	.	.	SVTYPE=DEL;POS=30907811;SVLEN=-4112;END=30911923;STRANDS=+-:30;CIPOS=-24,24;CIEND=-30,30;CIPOS95=0,0;CIEND95=0,0;SU=30;PE=14;SR=16;ALG=PROD;AF=0.0001188;NSAMP=2;MSQ=301.17;AN=16834;AC=2;NS=8438;AC_Hom=0;AC_Het=2;AC_Hemi=0;MAF=0.000118511;HWE=1;NFAM=1	.
17	30940784	30940801	17	57628937	57628951	301506	53633.9	+	+	BND	LOW	301506_1	N	N]17:57628945]	301506_2	N	N]17:30940793]	SVTYPE=BND;POS=30940793;STRANDS=++:89;CIPOS=-9,8;CIEND=-8,6;CIPOS95=0,0;CIEND95=0,0;MATEID=301506_2;EVENT=301506;SU=89;PE=0;SR=89;ALG=PROD;AF=0.1351;NSAMP=2267;MSQ=23.01;AN=16834;AC=2275;NS=8438;AC_Hom=16;AC_Het=2264;AC_Hemi=0;MAF=0.135103;HWE=0;NFAM=2034	SVTYPE=BND;POS=57628945;STRANDS=++:89;CIPOS=-8,6;CIEND=-9,8;CIPOS95=0,0;CIEND95=0,0;MATEID=301506_1;EVENT=301506;SECONDARY;SU=89;PE=0;SR=89;ALG=PROD;AF=0.1351;NSAMP=2267;MSQ=23.01;AN=16834;AC=2275;NS=8438;AC_Hom=16;AC_Het=2264;AC_Hemi=0;MAF=0.135103;HWE=0;NFAM=2034
17	31025302	31025357	17	31026240	31026279	138696	1610.15	+	-	DEL	PASS	138696	N	<DEL>	.	.	.	SVTYPE=DEL;POS=31025326;SVLEN=-944;END=31026270;STRANDS=+-:65;CIPOS=-24,31;CIEND=-30,9;CIPOS95=0,0;CIEND95=0,0;SU=65;PE=49;SR=16;ALG=PROD;AF=0.0002376;NSAMP=4;MSQ=402.38;AN=16834;AC=4;NS=8438;AC_Hom=0;AC_Het=4;AC_Hemi=0;MAF=0.000237023;HWE=1;NFAM=4	.
17	31042985	31042987	17	31043072	31043074	138697	11424.1	+	-	BND	LOW	138697_1	N	N[17:31043074[	138697_2	N	]17:31042986]N	SVTYPE=BND;POS=31042986;STRANDS=+-:473;CIPOS=-1,1;CIEND=-1,1;CIPOS95=0,0;CIEND95=0,0;MATEID=138697_2;EVENT=138697;SU=473;PE=1;SR=472;ALG=PROD;AF=0.003445;NSAMP=58;MSQ=196.97;AN=16834;AC=58;NS=8438;AC_Hom=0;AC_Het=58;AC_Hemi=0;MAF=0.00343683;HWE=1;NFAM=58	SVTYPE=BND;POS=31043074;STRANDS=+-:473;CIPOS=-1,1;CIEND=-1,1;CIPOS95=0,0;CIEND95=0,0;MATEID=138697_1;EVENT=138697;SECONDARY;SU=473;PE=1;SR=472;ALG=PROD;AF=0.003445;NSAMP=58;MSQ=196.97;AN=16834;AC=58;NS=8438;AC_Hom=0;AC_Het=58;AC_Hemi=0;MAF=0.00343683;HWE=1;NFAM=58
17	31070609	31070629	17	31070921	31070941	138699	44.59	+	-	BND	LOW	138699_1	N	N[17:31070932[	138699_2	N	]17:31070619]N	SVTYPE=BND;POS=31070619;STRANDS=+-:5;CIPOS=-10,10;CIEND=-10,10;CIPOS95=0,0;CIEND95=0,0;MATEID=138699_2;EVENT=138699;SU=5;PE=0;SR=5;ALG=PROD;AF=0.000297;NSAMP=5;MSQ=8.31;AN=16834;AC=5;NS=8438;AC_Hom=0;AC_Het=5;AC_Hemi=0;MAF=0.000296279;HWE=1;NFAM=5	SVTYPE=BND;POS=31070932;STRANDS=+-:5;CIPOS=-10,10;CIEND=-10,10;CIPOS95=0,0;CIEND95=0,0;MATEID=138699_1;EVENT=138699;SECONDARY;SU=5;PE=0;SR=5;ALG=PROD;AF=0.000297;NSAMP=5;MSQ=8.31;AN=16834;AC=5;NS=8438;AC_Hom=0;AC_Het=5;AC_Hemi=0;MAF=0.000296279;HWE=1;NFAM=5
17	31113062	31113082	17	31113304	31113324	138700	271.68	+	-	DEL	PASS	138700	N	<DEL>	.	.	.	SVTYPE=DEL;POS=31113072;SVLEN=-242;END=31113314;STRANDS=+-:8;CIPOS=-10,10;CIEND=-10,10;CIPOS95=0,0;CIEND95=0,0;SU=8;PE=0;SR=8;ALG=PROD;AF=0.0001188;NSAMP=2;MSQ=134.22;AN=16834;AC=2;NS=8438;AC_Hom=0;AC_Het=2;AC_Hemi=0;MAF=0.000118511;HWE=1;NFAM=2	.
17	31121753	31121788	17	31121889	31122014	138701	118.42	+	-	BND	LOW	138701_1	N	N[17:31122005[	138701_2	N	]17:31121757]N	SVTYPE=BND;POS=31121757;STRANDS=+-:4;IMPRECISE;CIPOS=-4,31;CIEND=-115,10;CIPOS95=-2,25;CIEND95=-52,3;MATEID=138701_2;EVENT=138701;SU=4;PE=4;SR=0;ALG=PROD;AF=0.0002376;NSAMP=4;MSQ=25.77;AN=16834;AC=4;NS=8438;AC_Hom=0;AC_Het=4;AC_Hemi=0;MAF=0.000237023;HWE=1;NFAM=4	SVTYPE=BND;POS=31122005;STRANDS=+-:4;IMPRECISE;CIPOS=-115,10;CIEND=-4,31;CIPOS95=-52,3;CIEND95=-2,25;MATEID=138701_1;EVENT=138701;SECONDARY;SU=4;PE=4;SR=0;ALG=PROD;AF=0.0002376;NSAMP=4;MSQ=25.77;AN=16834;AC=4;NS=8438;AC_Hom=0;AC_Het=4;AC_Hemi=0;MAF=0.000237023;HWE=1;NFAM=4
17	31143932	31143940	17	31144676	31144728	138702	1726.19	+	-	DEL	PASS	138702	N	<DEL>	.	.	.	SVTYPE=DEL;POS=31143936;SVLEN=-765;END=31144701;STRANDS=+-:80;CIPOS=-4,4;CIEND=-25,27;CIPOS95=0,0;CIEND95=0,0;SU=80;PE=36;SR=44;ALG=PROD;AF=0.000297;NSAMP=5;MSQ=345.24;AN=16834;AC=5;NS=8438;AC_Hom=0;AC_Het=5;AC_Hemi=0;MAF=0.000296279;HWE=1;NFAM=5	.
17	31191030	31191047	X	100999804	100999821	25252	14029.6	-	+	BND	LOW	25252_1	N	]X:100999813]N	25252_2	N	N[17:31191040[	SVTYPE=BND;POS=31191040;STRANDS=-+:4;CIPOS=-9,8;CIEND=-9,8;CIPOS95=0,0;CIEND95=0,0;MATEID=25252_2;EVENT=25252;SU=4;PE=0;SR=4;ALG=PROD;AF=0.03261;NSAMP=546;MSQ=24.84;AN=16834;AC=549;NS=8438;AC_Hom=6;AC_Het=544;AC_Hemi=0;MAF=0.0325907;HWE=0.0365809;NFAM=539	SVTYPE=BND;POS=100999813;STRANDS=-+:4;CIPOS=-9,8;CIEND=-9,8;CIPOS95=0,0;CIEND95=0,0;MATEID=25252_1;EVENT=25252;SECONDARY;SU=4;PE=0;SR=4;ALG=PROD;AF=0.03261;NSAMP=546;MSQ=24.84;AN=16834;AC=549;NS=8438;AC_Hom=6;AC_Het=544;AC_Hemi=0;MAF=0.0325907;HWE=0.0365809;NFAM=539
17	31195413	31195458	17	31195503	31195548	138703	566.6	+	-	DEL	PASS	138703	N	<DEL>	.	.	.	SVTYPE=DEL;POS=31195436;SVLEN=-90;END=31195526;STRANDS=+-:19;CIPOS=-23,22;CIEND=-23,22;CIPOS95=0,0;CIEND95=0,0;SU=19;PE=0;SR=19;ALG=PROD;AF=5.94e-05;NSAMP=1;MSQ=290.81;AN=16834;AC=1;NS=8438;AC_Hom=0;AC_Het=2;AC_Hemi=0;MAF=0.000118511;HWE=1;NFAM=1	.
17	31200519	31200534	17	31202154	31202174	138704	1262.06	+	-	DEL	PASS	138704	N	<DEL>	.	.	.	SVTYPE=DEL;POS=31200524;SVLEN=-1640;END=31202164;STRANDS=+-:39;CIPOS=-5,10;CIEND=-10,10;CIPOS95=0,0;CIEND95=0,0;SU=39;PE=33;SR=6;ALG=PROD;AF=5.94e-05;NSAMP=1;MSQ=1262.06;AN=16834;AC=1;NS=8438;AC_Hom=0;AC_Het=1;AC_Hemi=0;MAF=5.92557e-05;HWE=1;NFAM=1	.
17	31248614	31248620	17	80759989	80759995	266086	242465.0	-	+	BND	LOW	266086_1	N	]17:80759992]N	266086_2	N	N[17:31248620[	SVTYPE=BND;POS=31248620;STRANDS=-+:652;CIPOS=-5,1;CIEND=-3,3;CIPOS95=0,0;CIEND95=0,0;MATEID=266086_2;EVENT=266086;SU=652;PE=424;SR=228;ALG=PROD;AF=0.2822;NSAMP=4119;MSQ=58.56;AN=16834;AC=4751;NS=8438;AC_Hom=1264;AC_Het=3501;AC_Hemi=0;MAF=0.282354;HWE=0.0295635;NFAM=3617	SVTYPE=BND;POS=80759992;STRANDS=-+:652;CIPOS=-3,3;CIEND=-5,1;CIPOS95=0,0;CIEND95=0,0;MATEID=266086_1;EVENT=266086;SECONDARY;SU=652;PE=424;SR=228;ALG=PROD;AF=0.2822;NSAMP=4119;MSQ=58.56;AN=16834;AC=4751;NS=8438;AC_Hom=1264;AC_Het=3501;AC_Hemi=0;MAF=0.282354;HWE=0.0295635;NFAM=3617
17	31248619	31248623	20	2437392	2437398	24750	12646.2	-	+	BND	LOW	24750_1	N	]20:2437395]N	24750_2	N	N[17:31248623[	SVTYPE=BND;POS=31248623;STRANDS=-+:421;CIPOS=-3,1;CIEND=-3,3;CIPOS95=0,0;CIEND95=0,0;MATEID=24750_2;EVENT=24750;SU=421;PE=201;SR=220;ALG=PROD;AF=0.008317;NSAMP=140;MSQ=90.02;AN=16834;AC=140;NS=8438;AC_Hom=0;AC_Het=140;AC_Hemi=0;MAF=0.0082958;HWE=1;NFAM=139	SVTYPE=BND;POS=2437395;STRANDS=-+:421;CIPOS=-3,3;CIEND=-3,1;CIPOS95=0,0;CIEND95=0,0;MATEID=24750_1;EVENT=24750;SECONDARY;SU=421;PE=201;SR=220;ALG=PROD;AF=0.008317;NSAMP=140;MSQ=90.02;AN=16834;AC=140;NS=8438;AC_Hom=0;AC_Het=140;AC_Hemi=0;MAF=0.0082958;HWE=1;NFAM=139
17	31254974	31255031	17	31255276	31255333	138705	41.16	+	-	BND	LOW	138705_1	N	N[17:31255306[	138705_2	N	]17:31255003]N	SVTYPE=BND;POS=31255003;STRANDS=+-:12;CIPOS=-29,28;CIEND=-29,28;CIPOS95=0,0;CIEND95=0,0;MATEID=138705_2;EVENT=138705;SU=12;PE=0;SR=12;ALG=PROD;AF=0.0002378;NSAMP=4;MSQ=8.21;AN=16818;AC=4;NS=8430;AC_Hom=0;AC_Het=4;AC_Hemi=0;MAF=0.000237248;HWE=1;NFAM=4	SVTYPE=BND;POS=31255306;STRANDS=+-:12;CIPOS=-29,28;CIEND=-29,28;CIPOS95=0,0;CIEND95=0,0;MATEID=138705_1;EVENT=138705;SECONDARY;SU=12;PE=0;SR=12;ALG=PROD;AF=0.0002378;NSAMP=4;MSQ=8.21;AN=16818;AC=4;NS=8430;AC_Hom=0;AC_Het=4;AC_Hemi=0;MAF=0.000237248;HWE=1;NFAM=4
17	31255794	31255929	17	31255832	31255939	138706	741.92	+	-	BND	PASS	138706_1	N	N[17:31255930[	138706_2	N	]17:31255804]N	SVTYPE=BND;POS=31255804;STRANDS=+-:13;IMPRECISE;CIPOS=-10,125;CIEND=-97,10;CIPOS95=-2,41;CIEND95=-52,2;MATEID=138706_2;EVENT=138706;SU=13;PE=13;SR=0;ALG=PROD;AF=0.000119;NSAMP=2;MSQ=355.15;AN=16808;AC=2;NS=8425;AC_Hom=0;AC_Het=2;AC_Hemi=0;MAF=0.000118694;HWE=1;NFAM=2	SVTYPE=BND;POS=31255930;STRANDS=+-:13;IMPRECISE;CIPOS=-97,10;CIEND=-10,125;CIPOS95=-52,2;CIEND95=-2,41;MATEID=138706_1;EVENT=138706;SECONDARY;SU=13;PE=13;SR=0;ALG=PROD;AF=0.000119;NSAMP=2;MSQ=355.15;AN=16808;AC=2;NS=8425;AC_Hom=0;AC_Het=2;AC_Hemi=0;MAF=0.000118694;HWE=1;NFAM=2
17	31313110	31313466	X	141940269	141940649	25315	599.37	+	-	BND	LOW	25315_1	N	N[X:141940640[	25315_2	N	]17:31313120]N	SVTYPE=BND;POS=31313120;STRANDS=+-:4;IMPRECISE;CIPOS=-10,346;CIEND=-370,10;CIPOS95=-2,86;CIEND95=-194,1;MATEID=25315_2;EVENT=25315;SU=4;PE=4;SR=0;ALG=PROD;AF=0.0009505;NSAMP=16;MSQ=37.14;AN=16834;AC=16;NS=8438;AC_Hom=0;AC_Het=16;AC_Hemi=0;MAF=0.000948092;HWE=1;NFAM=16	SVTYPE=BND;POS=141940640;STRANDS=+-:4;IMPRECISE;CIPOS=-370,10;CIEND=-10,346;CIPOS95=-194,1;CIEND95=-2,86;MATEID=25315_1;EVENT=25315;SECONDARY;SU=4;PE=4;SR=0;ALG=PROD;AF=0.0009505;NSAMP=16;MSQ=37.14;AN=16834;AC=16;NS=8438;AC_Hom=0;AC_Het=16;AC_Hemi=0;MAF=0.000948092;HWE=1;NFAM=16
17	31317774	31317794	17	31317931	31317951	138708	10.45	+	-	BND	LOW	138708_1	N	N[17:31317942[	138708_2	N	]17:31317784]N	SVTYPE=BND;POS=31317784;STRANDS=+-:5;CIPOS=-10,10;CIEND=-10,10;CIPOS95=0,0;CIEND95=0,0;MATEID=138708_2;EVENT=138708;SU=5;PE=0;SR=5;ALG=PROD;AF=5.94e-05;NSAMP=1;MSQ=4.56;AN=16834;AC=1;NS=8438;AC_Hom=0;AC_Het=1;AC_Hemi=0;MAF=5.92557e-05;HWE=1;NFAM=1	SVTYPE=BND;POS=31317942;STRANDS=+-:5;CIPOS=-10,10;CIEND=-10,10;CIPOS95=0,0;CIEND95=0,0;MATEID=138708_1;EVENT=138708;SECONDARY;SU=5;PE=0;SR=5;ALG=PROD;AF=5.94e-05;NSAMP=1;MSQ=4.56;AN=16834;AC=1;NS=8438;AC_Hom=0;AC_Het=1;AC_Hemi=0;MAF=5.92557e-05;HWE=1;NFAM=1
17	31318086	31318103	17	31318220	31318237	138709	29.9	+	-	BND	LOW	138709_1	N	N[17:31318230[	138709_2	N	]17:31318095]N	SVTYPE=BND;POS=31318095;STRANDS=+-:4;CIPOS=-9,8;CIEND=-9,8;CIPOS95=0,0;CIEND95=0,0;MATEID=138709_2;EVENT=138709;SU=4;PE=0;SR=4;ALG=PROD;AF=5.94e-05;NSAMP=1;MSQ=29.81;AN=16834;AC=1;NS=8438;AC_Hom=0;AC_Het=1;AC_Hemi=0;MAF=5.92557e-05;HWE=1;NFAM=1	SVTYPE=BND;POS=31318230;STRANDS=+-:4;CIPOS=-9,8;CIEND=-9,8;CIPOS95=0,0;CIEND95=0,0;MATEID=138709_1;EVENT=138709;SECONDARY;SU=4;PE=0;SR=4;ALG=PROD;AF=5.94e-05;NSAMP=1;MSQ=29.81;AN=16834;AC=1;NS=8438;AC_Hom=0;AC_Het=1;AC_Hemi=0;MAF=5.92557e-05;HWE=1;NFAM=1
17	31320691	31320705	17	31321368	31321375	138710	371.65	+	-	DEL	PASS	138710	N	<DEL>	.	.	.	SVTYPE=DEL;POS=31320695;SVLEN=-678;END=31321373;STRANDS=+-:17;CIPOS=-4,10;CIEND=-5,2;CIPOS95=0,0;CIEND95=0,0;SU=17;PE=11;SR=6;ALG=PROD;AF=5.94e-05;NSAMP=1;MSQ=371.65;AN=16834;AC=1;NS=8438;AC_Hom=0;AC_Het=1;AC_Hemi=0;MAF=5.92557e-05;HWE=1;NFAM=1	.
17	31323527	31323572	17	31323603	31323660	138711	593.36	+	-	BND	LOW	138711_1	N	N[17:31323631[	138711_2	N	]17:31323550]N	SVTYPE=BND;POS=31323550;STRANDS=+-:22;CIPOS=-23,22;CIEND=-27,30;CIPOS95=0,0;CIEND95=0,0;MATEID=138711_2;EVENT=138711;SU=22;PE=0;SR=22;ALG=PROD;AF=0.0001782;NSAMP=3;MSQ=197.77;AN=16834;AC=3;NS=8438;AC_Hom=0;AC_Het=3;AC_Hemi=0;MAF=0.000177767;HWE=1;NFAM=3	SVTYPE=BND;POS=31323631;STRANDS=+-:22;CIPOS=-27,30;CIEND=-23,22;CIPOS95=0,0;CIEND95=0,0;MATEID=138711_1;EVENT=138711;SECONDARY;SU=22;PE=0;SR=22;ALG=PROD;AF=0.0001782;NSAMP=3;MSQ=197.77;AN=16834;AC=3;NS=8438;AC_Hom=0;AC_Het=3;AC_Hemi=0;MAF=0.000177767;HWE=1;NFAM=3
17	31332943	31333252	GL000205.1	64391	64706	25092	48.5	+	-	BND	LOW	25092_1	N	N[GL000205.1:64697[	25092_2	N	]17:31332953]N	SVTYPE=BND;POS=31332953;STRANDS=+-:6;IMPRECISE;CIPOS=-10,299;CIEND=-305,10;CIPOS95=-2,66;CIEND95=-169,1;MATEID=25092_2;EVENT=25092;SU=6;PE=6;SR=0;ALG=PROD;AF=0.0001188;NSAMP=2;MSQ=24.24;AN=16834;AC=2;NS=8438;AC_Hom=0;AC_Het=2;AC_Hemi=0;MAF=0.000118511;HWE=1;NFAM=2	SVTYPE=BND;POS=64697;STRANDS=+-:6;IMPRECISE;CIPOS=-305,10;CIEND=-10,299;CIPOS95=-169,1;CIEND95=-2,66;MATEID=25092_1;EVENT=25092;SECONDARY;SU=6;PE=6;SR=0;ALG=PROD;AF=0.0001188;NSAMP=2;MSQ=24.24;AN=16834;AC=2;NS=8438;AC_Hom=0;AC_Het=2;AC_Hemi=0;MAF=0.000118511;HWE=1;NFAM=2
17	31366575	31366593	17	31367552	31367562	138712	278.66	+	-	DEL	PASS	138712	N	<DEL>	.	.	.	SVTYPE=DEL;POS=31366583;SVLEN=-976;END=31367559;STRANDS=+-:13;CIPOS=-8,10;CIEND=-7,3;CIPOS95=0,0;CIEND95=0,0;SU=13;PE=8;SR=5;ALG=PROD;AF=5.94e-05;NSAMP=1;MSQ=278.66;AN=16834;AC=1;NS=8438;AC_Hom=0;AC_Het=1;AC_Hemi=0;MAF=5.92557e-05;HWE=1;NFAM=1	.
17	31394984	31395028	17	31395459	31395504	138713	2478.56	+	-	DEL	PASS	138713	N	<DEL>	.	.	.	SVTYPE=DEL;POS=31395007;SVLEN=-475;END=31395482;STRANDS=+-:86;CIPOS=-23,21;CIEND=-23,22;CIPOS95=0,0;CIEND95=0,0;SU=86;PE=44;SR=42;ALG=PROD;AF=0.0002376;NSAMP=3;MSQ=826.19;AN=16834;AC=4;NS=8438;AC_Hom=2;AC_Het=2;AC_Hemi=0;MAF=0.000237023;HWE=0.000355545;NFAM=2	.
17	31453876	31453876	17	31454186	31454186	138714	49095.9	+	-	MEI	PASS	138714	N	<DEL:ME:SINE|Alu|AluYb8>	.	.	.	SVTYPE=MEI;POS=31453876;SVLEN=-310;END=31454186;STRANDS=+-:1357;CIPOS=0,0;CIEND=0,0;CIPOS95=0,0;CIEND95=0,0;SU=1357;PE=383;SR=974;ALG=PROD;AF=0.007366;NSAMP=124;MSQ=395.91;AN=16834;AC=124;NS=8438;AC_Hom=0;AC_Het=124;AC_Hemi=0;MAF=0.00734771;HWE=1;NFAM=119	.
17	31477717	31477717	17	31477885	31477885	138715	818240.0	+	-	DEL	PASS	138715	N	<DEL>	.	.	.	SVTYPE=DEL;POS=31477717;SVLEN=-168;END=31477885;STRANDS=+-:3424;CIPOS=0,0;CIEND=0,0;CIPOS95=0,0;CIEND95=0,0;SU=3424;PE=435;SR=2989;ALG=PROD;AF=0.3309;NSAMP=4722;MSQ=172.71;AN=16834;AC=5570;NS=8438;AC_Hom=1696;AC_Het=3884;AC_Hemi=0;MAF=0.330647;HWE=0.000247435;NFAM=4268	.
17	31490987	31491004	17	31513065	31513085	138716	680.37	+	-	DEL	PASS	138716	N	<DEL>	.	.	.	SVTYPE=DEL;POS=31490994;SVLEN=-22081;END=31513075;STRANDS=+-:25;CIPOS=-7,10;CIEND=-10,10;CIPOS95=0,0;CIEND95=0,0;SU=25;PE=18;SR=7;ALG=PROD;AF=5.94e-05;NSAMP=1;MSQ=680.37;AN=16834;AC=1;NS=8438;AC_Hom=0;AC_Het=1;AC_Hemi=0;MAF=5.92557e-05;HWE=1;NFAM=1	.
17	31497249	31497269	17	31497371	31497380	138717	143.84	+	-	DEL	PASS	138717	N	<DEL>	.	.	.	SVTYPE=DEL;POS=31497259;SVLEN=-117;END=31497376;STRANDS=+-:8;CIPOS=-10,10;CIEND=-5,4;CIPOS95=0,0;CIEND95=0,0;SU=8;PE=1;SR=7;ALG=PROD;AF=5.94e-05;NSAMP=1;MSQ=143.84;AN=16834;AC=1;NS=8438;AC_Hom=0;AC_Het=1;AC_Hemi=0;MAF=5.92557e-05;HWE=1;NFAM=1	.
```
