## Supplementary File 2 for "Mapping and characterization of structural variation in 17,795 deeply sequenced human genomes": B37.callset.public.bedpe (part 129 of 152)

```
17	31519390	31519410	22	33143315	33143335	25033	145.98	-	+	BND	LOW	25033_1	N	]22:33143325]N	25033_2	N	N[17:31519401[	SVTYPE=BND;POS=31519401;STRANDS=-+:8;CIPOS=-10,10;CIEND=-10,10;CIPOS95=0,0;CIEND95=0,0;MATEID=25033_2;EVENT=25033;SU=8;PE=0;SR=8;ALG=PROD;AF=0.0001188;NSAMP=2;MSQ=70.8;AN=16834;AC=2;NS=8438;AC_Hom=0;AC_Het=2;AC_Hemi=0;MAF=0.000118511;HWE=1;NFAM=2	SVTYPE=BND;POS=33143325;STRANDS=-+:8;CIPOS=-10,10;CIEND=-10,10;CIPOS95=0,0;CIEND95=0,0;MATEID=25033_1;EVENT=25033;SECONDARY;SU=8;PE=0;SR=8;ALG=PROD;AF=0.0001188;NSAMP=2;MSQ=70.8;AN=16834;AC=2;NS=8438;AC_Hom=0;AC_Het=2;AC_Hemi=0;MAF=0.000118511;HWE=1;NFAM=2
17	31519442	31519462	18	56467873	56467893	24509	74.83	-	+	BND	LOW	24509_1	N	]18:56467883]N	24509_2	N	N[17:31519453[	SVTYPE=BND;POS=31519453;STRANDS=-+:5;CIPOS=-10,10;CIEND=-10,10;CIPOS95=0,0;CIEND95=0,0;MATEID=24509_2;EVENT=24509;SU=5;PE=0;SR=5;ALG=PROD;AF=5.94e-05;NSAMP=1;MSQ=74.83;AN=16834;AC=1;NS=8438;AC_Hom=0;AC_Het=1;AC_Hemi=0;MAF=5.92557e-05;HWE=1;NFAM=1	SVTYPE=BND;POS=56467883;STRANDS=-+:5;CIPOS=-10,10;CIEND=-10,10;CIPOS95=0,0;CIEND95=0,0;MATEID=24509_1;EVENT=24509;SECONDARY;SU=5;PE=0;SR=5;ALG=PROD;AF=5.94e-05;NSAMP=1;MSQ=74.83;AN=16834;AC=1;NS=8438;AC_Hom=0;AC_Het=1;AC_Hemi=0;MAF=5.92557e-05;HWE=1;NFAM=1
17	31519442	31519955	22	28933164	28933379	25021	471.66	+	-	BND	LOW	25021_1	N	N[22:28933350[	25021_2	N	]17:31519472]N	SVTYPE=BND;POS=31519472;STRANDS=+-:6;IMPRECISE;CIPOS=-30,483;CIEND=-185,30;CIPOS95=-30,149;CIEND95=-76,30;MATEID=25021_2;EVENT=25021;SU=6;PE=6;SR=0;ALG=PROD;AF=0.0008911;NSAMP=15;MSQ=30.88;AN=16834;AC=15;NS=8438;AC_Hom=0;AC_Het=15;AC_Hemi=0;MAF=0.000888836;HWE=1;NFAM=14	SVTYPE=BND;POS=28933350;STRANDS=+-:6;IMPRECISE;CIPOS=-185,30;CIEND=-30,483;CIPOS95=-76,30;CIEND95=-30,149;MATEID=25021_1;EVENT=25021;SECONDARY;SU=6;PE=6;SR=0;ALG=PROD;AF=0.0008911;NSAMP=15;MSQ=30.88;AN=16834;AC=15;NS=8438;AC_Hom=0;AC_Het=15;AC_Hemi=0;MAF=0.000888836;HWE=1;NFAM=14
17	31519466	31519477	19	57615636	57615647	24740	1344.43	+	+	BND	LOW	24740_1	N	N]19:57615642]	24740_2	N	N]17:31519472]	SVTYPE=BND;POS=31519472;STRANDS=++:6;CIPOS=-6,5;CIEND=-6,5;CIPOS95=0,0;CIEND95=0,0;MATEID=24740_2;EVENT=24740;SU=6;PE=0;SR=6;ALG=PROD;AF=0.002139;NSAMP=36;MSQ=36.36;AN=16834;AC=36;NS=8438;AC_Hom=0;AC_Het=36;AC_Hemi=0;MAF=0.00213321;HWE=1;NFAM=32	SVTYPE=BND;POS=57615642;STRANDS=++:6;CIPOS=-6,5;CIEND=-6,5;CIPOS95=0,0;CIEND95=0,0;MATEID=24740_1;EVENT=24740;SECONDARY;SU=6;PE=0;SR=6;ALG=PROD;AF=0.002139;NSAMP=36;MSQ=36.36;AN=16834;AC=36;NS=8438;AC_Hom=0;AC_Het=36;AC_Hemi=0;MAF=0.00213321;HWE=1;NFAM=32
17	31529813	31529819	17	31535523	31535543	138718	848.26	+	-	DEL	PASS	138718	N	<DEL>	.	.	.	SVTYPE=DEL;POS=31529816;SVLEN=-5717;END=31535533;STRANDS=+-:35;CIPOS=-3,3;CIEND=-10,10;CIPOS95=0,0;CIEND95=0,0;SU=35;PE=27;SR=8;ALG=PROD;AF=5.94e-05;NSAMP=1;MSQ=848.26;AN=16834;AC=1;NS=8438;AC_Hom=0;AC_Het=1;AC_Hemi=0;MAF=5.92557e-05;HWE=1;NFAM=1	.
17	31539901	31539905	17	31540052	31540058	138719	297.69	+	-	BND	LOW	138719_1	N	N[17:31540057[	138719_2	N	]17:31539904]N	SVTYPE=BND;POS=31539904;STRANDS=+-:14;CIPOS=-3,1;CIEND=-4,2;CIPOS95=0,0;CIEND95=0,0;MATEID=138719_2;EVENT=138719;SU=14;PE=2;SR=12;ALG=PROD;AF=0.0001188;NSAMP=2;MSQ=148.36;AN=16834;AC=2;NS=8438;AC_Hom=0;AC_Het=2;AC_Hemi=0;MAF=0.000118511;HWE=1;NFAM=2	SVTYPE=BND;POS=31540057;STRANDS=+-:14;CIPOS=-4,2;CIEND=-3,1;CIPOS95=0,0;CIEND95=0,0;MATEID=138719_1;EVENT=138719;SECONDARY;SU=14;PE=2;SR=12;ALG=PROD;AF=0.0001188;NSAMP=2;MSQ=148.36;AN=16834;AC=2;NS=8438;AC_Hom=0;AC_Het=2;AC_Hemi=0;MAF=0.000118511;HWE=1;NFAM=2
17	31566342	31566387	17	31574358	31574416	138720	770.42	+	-	DEL	PASS	138720	N	<DEL>	.	.	.	SVTYPE=DEL;POS=31566365;SVLEN=-8021;END=31574386;STRANDS=+-:33;CIPOS=-23,22;CIEND=-28,30;CIPOS95=0,0;CIEND95=0,0;SU=33;PE=17;SR=16;ALG=PROD;AF=0.0001188;NSAMP=2;MSQ=385.21;AN=16834;AC=2;NS=8438;AC_Hom=0;AC_Het=2;AC_Hemi=0;MAF=0.000118511;HWE=1;NFAM=2	.
17	31596693	31596693	17	31596750	31596750	138721	558217.0	+	-	DEL	PASS	138721	N	<DEL>	.	.	.	SVTYPE=DEL;POS=31596693;SVLEN=-57;END=31596750;STRANDS=+-:4232;CIPOS=0,0;CIEND=0,0;CIPOS95=0,0;CIEND95=0,0;SU=4232;PE=54;SR=4178;ALG=PROD;AF=0.3708;NSAMP=5256;MSQ=105.64;AN=16826;AC=6239;NS=8434;AC_Hom=1976;AC_Het=4284;AC_Hemi=0;MAF=0.371117;HWE=4.4458e-16;NFAM=4626	.
17	31596741	31596758	X	4037269	4037286	25119	27929.9	-	+	BND	LOW	25119_1	N	]X:4037278]N	25119_2	N	N[17:31596751[	SVTYPE=BND;POS=31596751;STRANDS=-+:4;CIPOS=-9,8;CIEND=-9,8;CIPOS95=0,0;CIEND95=0,0;MATEID=25119_2;EVENT=25119;SU=4;PE=0;SR=4;ALG=PROD;AF=0.05513;NSAMP=911;MSQ=29.95;AN=16834;AC=928;NS=8438;AC_Hom=34;AC_Het=898;AC_Hemi=0;MAF=0.0552264;HWE=0.0752496;NFAM=850	SVTYPE=BND;POS=4037278;STRANDS=-+:4;CIPOS=-9,8;CIEND=-9,8;CIPOS95=0,0;CIEND95=0,0;MATEID=25119_1;EVENT=25119;SECONDARY;SU=4;PE=0;SR=4;ALG=PROD;AF=0.05513;NSAMP=911;MSQ=29.95;AN=16834;AC=928;NS=8438;AC_Hom=34;AC_Het=898;AC_Hemi=0;MAF=0.0552264;HWE=0.0752496;NFAM=850
17	31615905	31615922	17	31615969	31615986	138722	80.89	+	-	DEL	PASS	138722	N	<DEL>	.	.	.	SVTYPE=DEL;POS=31615914;SVLEN=-64;END=31615978;STRANDS=+-:4;CIPOS=-9,8;CIEND=-9,8;CIPOS95=0,0;CIEND95=0,0;SU=4;PE=0;SR=4;ALG=PROD;AF=5.94e-05;NSAMP=1;MSQ=80.84;AN=16834;AC=1;NS=8438;AC_Hom=0;AC_Het=1;AC_Hemi=0;MAF=5.92557e-05;HWE=1;NFAM=1	.
17	31634098	31634115	17	31636550	31636570	138723	1061.17	+	-	DEL	PASS	138723	N	<DEL>	.	.	.	SVTYPE=DEL;POS=31634105;SVLEN=-2455;END=31636560;STRANDS=+-:39;CIPOS=-7,10;CIEND=-10,10;CIPOS95=0,0;CIEND95=0,0;SU=39;PE=28;SR=11;ALG=PROD;AF=5.94e-05;NSAMP=1;MSQ=1061.17;AN=16834;AC=1;NS=8438;AC_Hom=0;AC_Het=1;AC_Hemi=0;MAF=5.92557e-05;HWE=1;NFAM=1	.
17	31648109	31648170	17	31650192	31650235	301507	6.83	+	+	INV	LOW	301507	N	<INV>	.	.	.	SVTYPE=INV;POS=31648138;SVLEN=2072;END=31650210;STRANDS=++:2,--:2;IMPRECISE;CIPOS=-29,32;CIEND=-18,25;CIPOS95=-19,22;CIEND95=-8,16;SU=4;PE=4;SR=0;ALG=PROD;AF=5.94e-05;NSAMP=1;MSQ=6.83;AN=16834;AC=1;NS=8438;AC_Hom=0;AC_Het=1;AC_Hemi=0;MAF=5.92557e-05;HWE=1;NFAM=1	.
17	31650830	31650837	17	31651050	31651057	138724	7451.16	+	-	BND	PASS	138724_1	N	N[17:31651055[	138724_2	N	]17:31650834]N	SVTYPE=BND;POS=31650834;STRANDS=+-:186;CIPOS=-4,3;CIEND=-4,3;CIPOS95=0,0;CIEND95=0,0;MATEID=138724_2;EVENT=138724;SU=186;PE=7;SR=179;ALG=PROD;AF=0.001485;NSAMP=25;MSQ=298.01;AN=16834;AC=25;NS=8438;AC_Hom=0;AC_Het=25;AC_Hemi=0;MAF=0.00148139;HWE=1;NFAM=25	SVTYPE=BND;POS=31651055;STRANDS=+-:186;CIPOS=-4,3;CIEND=-4,3;CIPOS95=0,0;CIEND95=0,0;MATEID=138724_1;EVENT=138724;SECONDARY;SU=186;PE=7;SR=179;ALG=PROD;AF=0.001485;NSAMP=25;MSQ=298.01;AN=16834;AC=25;NS=8438;AC_Hom=0;AC_Het=25;AC_Hemi=0;MAF=0.00148139;HWE=1;NFAM=25
17	31677679	31677730	20	24096751	24096802	24787	11068.4	-	+	BND	LOW	24787_1	N	]20:24096777]N	24787_2	N	N[17:31677706[	SVTYPE=BND;POS=31677706;STRANDS=-+:10;CIPOS=-26,25;CIEND=-26,25;CIPOS95=0,0;CIEND95=0,0;MATEID=24787_2;EVENT=24787;SU=10;PE=0;SR=10;ALG=PROD;AF=0.0221;NSAMP=372;MSQ=29.08;AN=16834;AC=372;NS=8438;AC_Hom=0;AC_Het=372;AC_Hemi=0;MAF=0.0220431;HWE=0.0366743;NFAM=364	SVTYPE=BND;POS=24096777;STRANDS=-+:10;CIPOS=-26,25;CIEND=-26,25;CIPOS95=0,0;CIEND95=0,0;MATEID=24787_1;EVENT=24787;SECONDARY;SU=10;PE=0;SR=10;ALG=PROD;AF=0.0221;NSAMP=372;MSQ=29.08;AN=16834;AC=372;NS=8438;AC_Hom=0;AC_Het=372;AC_Hemi=0;MAF=0.0220431;HWE=0.0366743;NFAM=364
17	31684007	31684087	17	31684365	31684632	301510	120796.0	+	+	INV	LOW	301510	N	<INV>	.	.	.	SVTYPE=INV;POS=31684047;SVLEN=358;END=31684405;STRANDS=++:5,--:1;IMPRECISE;CIPOS=-40,40;CIEND=-40,227;CIPOS95=0,0;CIEND95=-30,30;SU=6;PE=6;SR=0;ALG=PROD;AF=0.1726;NSAMP=2906;MSQ=41.09;AN=16834;AC=2906;NS=8438;AC_Hom=0;AC_Het=2912;AC_Hemi=0;MAF=0.172553;HWE=0;NFAM=2582	.
17	31714328	31714337	17	31714382	31714391	138725	176.89	+	-	BND	LOW	138725_1	N	N[17:31714388[	138725_2	N	]17:31714333]N	SVTYPE=BND;POS=31714333;STRANDS=+-:7;CIPOS=-5,4;CIEND=-5,4;CIPOS95=0,0;CIEND95=0,0;MATEID=138725_2;EVENT=138725;SU=7;PE=0;SR=7;ALG=PROD;AF=5.94e-05;NSAMP=1;MSQ=176.84;AN=16834;AC=1;NS=8438;AC_Hom=0;AC_Het=1;AC_Hemi=0;MAF=5.92557e-05;HWE=1;NFAM=1	SVTYPE=BND;POS=31714388;STRANDS=+-:7;CIPOS=-5,4;CIEND=-5,4;CIPOS95=0,0;CIEND95=0,0;MATEID=138725_1;EVENT=138725;SECONDARY;SU=7;PE=0;SR=7;ALG=PROD;AF=5.94e-05;NSAMP=1;MSQ=176.84;AN=16834;AC=1;NS=8438;AC_Hom=0;AC_Het=1;AC_Hemi=0;MAF=5.92557e-05;HWE=1;NFAM=1
17	31722120	31722165	17	31722879	31722922	138726	4996.3	+	-	BND	PASS	138726_1	N	N[17:31722902[	138726_2	N	]17:31722143]N	SVTYPE=BND;POS=31722143;STRANDS=+-:219;CIPOS=-23,22;CIEND=-22,21;CIPOS95=0,0;CIEND95=0,0;MATEID=138726_2;EVENT=138726;SU=219;PE=109;SR=110;ALG=PROD;AF=0.0006534;NSAMP=11;MSQ=454.21;AN=16834;AC=11;NS=8438;AC_Hom=0;AC_Het=11;AC_Hemi=0;MAF=0.000651813;HWE=1;NFAM=3	SVTYPE=BND;POS=31722902;STRANDS=+-:219;CIPOS=-22,21;CIEND=-23,22;CIPOS95=0,0;CIEND95=0,0;MATEID=138726_1;EVENT=138726;SECONDARY;SU=219;PE=109;SR=110;ALG=PROD;AF=0.0006534;NSAMP=11;MSQ=454.21;AN=16834;AC=11;NS=8438;AC_Hom=0;AC_Het=11;AC_Hemi=0;MAF=0.000651813;HWE=1;NFAM=3
17	31785485	31785505	17	31785588	31785608	266087	163.15	-	+	DUP	PASS	266087	N	<DUP>	.	.	.	SVTYPE=DUP;POS=31785495;SVLEN=103;END=31785598;STRANDS=-+:8;CIPOS=-10,10;CIEND=-10,10;CIPOS95=0,0;CIEND95=0,0;SU=8;PE=0;SR=8;ALG=PROD;AF=5.94e-05;NSAMP=1;MSQ=144.64;AN=16834;AC=1;NS=8438;AC_Hom=0;AC_Het=1;AC_Hemi=0;MAF=5.92557e-05;HWE=1;NFAM=1	.
17	31797863	31797863	17	31798026	31798026	138727	123548.0	+	-	BND	LOW	138727_1	N	N[17:31798027[	138727_2	N	]17:31797863]N	SVTYPE=BND;POS=31797863;STRANDS=+-:4733;CIPOS=0,0;CIEND=0,0;CIPOS95=0,0;CIEND95=0,0;MATEID=138727_2;EVENT=138727;SU=4733;PE=94;SR=4639;ALG=PROD;AF=0.03249;NSAMP=536;MSQ=230.5;AN=16834;AC=547;NS=8438;AC_Hom=22;AC_Het=525;AC_Hemi=0;MAF=0.0324129;HWE=0.483655;NFAM=489	SVTYPE=BND;POS=31798027;STRANDS=+-:4733;CIPOS=0,0;CIEND=0,0;CIPOS95=0,0;CIEND95=0,0;MATEID=138727_1;EVENT=138727;SECONDARY;SU=4733;PE=94;SR=4639;ALG=PROD;AF=0.03249;NSAMP=536;MSQ=230.5;AN=16834;AC=547;NS=8438;AC_Hom=22;AC_Het=525;AC_Hemi=0;MAF=0.0324129;HWE=0.483655;NFAM=489
17	31823000	31823005	17	31829826	31829846	138729	413.61	+	-	DEL	PASS	138729	N	<DEL>	.	.	.	SVTYPE=DEL;POS=31823003;SVLEN=-6833;END=31829836;STRANDS=+-:19;CIPOS=-3,2;CIEND=-10,10;CIPOS95=0,0;CIEND95=0,0;SU=19;PE=9;SR=10;ALG=PROD;AF=5.94e-05;NSAMP=1;MSQ=413.61;AN=16834;AC=1;NS=8438;AC_Hom=0;AC_Het=1;AC_Hemi=0;MAF=5.92557e-05;HWE=1;NFAM=1	.
17	31900008	31900053	17	31903581	31903641	138730	1390.61	+	-	DEL	PASS	138730	N	<DEL>	.	.	.	SVTYPE=DEL;POS=31900031;SVLEN=-3580;END=31903611;STRANDS=+-:63;CIPOS=-23,22;CIEND=-30,30;CIPOS95=0,0;CIEND95=0,0;SU=63;PE=33;SR=30;ALG=PROD;AF=0.0001782;NSAMP=3;MSQ=463.54;AN=16834;AC=3;NS=8438;AC_Hom=0;AC_Het=3;AC_Hemi=0;MAF=0.000177767;HWE=1;NFAM=3	.
17	31900510	31900519	17	31900625	31900634	138731	233.83	+	-	DEL	PASS	138731	N	<DEL>	.	.	.	SVTYPE=DEL;POS=31900515;SVLEN=-115;END=31900630;STRANDS=+-:7;CIPOS=-5,4;CIEND=-5,4;CIPOS95=0,0;CIEND95=0,0;SU=7;PE=0;SR=7;ALG=PROD;AF=5.94e-05;NSAMP=1;MSQ=233.83;AN=16834;AC=1;NS=8438;AC_Hom=0;AC_Het=1;AC_Hemi=0;MAF=5.92557e-05;HWE=1;NFAM=1	.
17	31983170	31983221	17	31990977	31991020	301512	767.25	+	+	BND	PASS	301512_1	N	N]17:31990999]	301512_2	N	N]17:31983196]	SVTYPE=BND;POS=31983196;STRANDS=++:46;CIPOS=-26,25;CIEND=-22,21;CIPOS95=0,0;CIEND95=0,0;MATEID=301512_2;EVENT=301512;SU=46;PE=22;SR=24;ALG=PROD;AF=0.0001782;NSAMP=3;MSQ=255.75;AN=16834;AC=3;NS=8438;AC_Hom=0;AC_Het=3;AC_Hemi=0;MAF=0.000177767;HWE=1;NFAM=3	SVTYPE=BND;POS=31990999;STRANDS=++:46;CIPOS=-22,21;CIEND=-26,25;CIPOS95=0,0;CIEND95=0,0;MATEID=301512_1;EVENT=301512;SECONDARY;SU=46;PE=22;SR=24;ALG=PROD;AF=0.0001782;NSAMP=3;MSQ=255.75;AN=16834;AC=3;NS=8438;AC_Hom=0;AC_Het=3;AC_Hemi=0;MAF=0.000177767;HWE=1;NFAM=3
17	31986426	31986468	17	31992378	31992422	301513	925.77	-	-	BND	PASS	301513_1	N	[17:31992402[N	301513_2	N	[17:31986449[N	SVTYPE=BND;POS=31986449;STRANDS=--:54;CIPOS=-22,20;CIEND=-23,21;CIPOS95=0,0;CIEND95=0,0;MATEID=301513_2;EVENT=301513;SU=54;PE=30;SR=24;ALG=PROD;AF=0.0001782;NSAMP=3;MSQ=308.59;AN=16834;AC=3;NS=8438;AC_Hom=0;AC_Het=3;AC_Hemi=0;MAF=0.000177767;HWE=1;NFAM=3	SVTYPE=BND;POS=31992402;STRANDS=--:54;CIPOS=-23,21;CIEND=-22,20;CIPOS95=0,0;CIEND95=0,0;MATEID=301513_1;EVENT=301513;SECONDARY;SU=54;PE=30;SR=24;ALG=PROD;AF=0.0001782;NSAMP=3;MSQ=308.59;AN=16834;AC=3;NS=8438;AC_Hom=0;AC_Het=3;AC_Hemi=0;MAF=0.000177767;HWE=1;NFAM=3
17	31986821	31987077	17	31995557	31995955	138732	299.57	+	-	DEL	PASS	138732	N	<DEL>	.	.	.	SVTYPE=DEL;POS=31986831;SVLEN=-9114;END=31995945;STRANDS=+-:11;IMPRECISE;CIPOS=-10,246;CIEND=-388,10;CIPOS95=-2,64;CIEND95=-99,0;SU=11;PE=11;SR=0;ALG=PROD;AF=5.94e-05;NSAMP=1;MSQ=299.57;AN=16834;AC=1;NS=8438;AC_Hom=0;AC_Het=1;AC_Hemi=0;MAF=5.92557e-05;HWE=1;NFAM=1	.
17	31994304	31994324	17	31994402	31994422	138733	518.57	+	-	DEL	PASS	138733	N	<DEL>	.	.	.	SVTYPE=DEL;POS=31994314;SVLEN=-98;END=31994412;STRANDS=+-:14;CIPOS=-10,10;CIEND=-10,10;CIPOS95=0,0;CIEND95=0,0;SU=14;PE=0;SR=14;ALG=PROD;AF=0.0001188;NSAMP=2;MSQ=259.28;AN=16834;AC=2;NS=8438;AC_Hom=0;AC_Het=2;AC_Hemi=0;MAF=0.000118511;HWE=1;NFAM=2	.
17	32038734	32038787	17	32042426	32042478	138734	1735.53	+	-	DEL	PASS	138734	N	<DEL>	.	.	.	SVTYPE=DEL;POS=32038758;SVLEN=-3698;END=32042456;STRANDS=+-:67;CIPOS=-24,29;CIEND=-30,22;CIPOS95=0,0;CIEND95=0,0;SU=67;PE=60;SR=7;ALG=PROD;AF=0.0001188;NSAMP=2;MSQ=867.76;AN=16834;AC=2;NS=8438;AC_Hom=0;AC_Het=2;AC_Hemi=0;MAF=0.000118511;HWE=1;NFAM=2	.
17	32041995	32042012	21	16167473	16167490	24934	646.78	-	-	BND	LOW	24934_1	N	[21:16167483[N	24934_2	N	[17:32042005[N	SVTYPE=BND;POS=32042005;STRANDS=--:24;CIPOS=-9,8;CIEND=-9,8;CIPOS95=0,0;CIEND95=0,0;MATEID=24934_2;EVENT=24934;SU=24;PE=0;SR=24;ALG=PROD;AF=0.001723;NSAMP=29;MSQ=19.78;AN=16834;AC=29;NS=8438;AC_Hom=0;AC_Het=29;AC_Hemi=0;MAF=0.00171842;HWE=1;NFAM=29	SVTYPE=BND;POS=16167483;STRANDS=--:24;CIPOS=-9,8;CIEND=-9,8;CIPOS95=0,0;CIEND95=0,0;MATEID=24934_1;EVENT=24934;SECONDARY;SU=24;PE=0;SR=24;ALG=PROD;AF=0.001723;NSAMP=29;MSQ=19.78;AN=16834;AC=29;NS=8438;AC_Hom=0;AC_Het=29;AC_Hemi=0;MAF=0.00171842;HWE=1;NFAM=29
17	32050010	32050057	17	32055634	32055654	138735	3384.33	+	-	DEL	PASS	138735	N	<DEL>	.	.	.	SVTYPE=DEL;POS=32050034;SVLEN=-5610;END=32055644;STRANDS=+-:129;CIPOS=-24,23;CIEND=-10,10;CIPOS95=0,0;CIEND95=0,0;SU=129;PE=92;SR=37;ALG=PROD;AF=0.0002376;NSAMP=4;MSQ=846.08;AN=16834;AC=4;NS=8438;AC_Hom=0;AC_Het=4;AC_Hemi=0;MAF=0.000237023;HWE=1;NFAM=3	.
17	32056989	32057035	17	32647704	32647749	266088	474.63	-	+	DUP	PASS	266088	N	<DUP>	.	.	.	SVTYPE=DUP;POS=32057014;SVLEN=590713;END=32647727;STRANDS=-+:43;CIPOS=-25,21;CIEND=-23,22;CIPOS95=0,0;CIEND95=0,0;SU=43;PE=27;SR=16;ALG=PROD;AF=0.0001188;NSAMP=2;MSQ=237.09;AN=16834;AC=2;NS=8438;AC_Hom=0;AC_Het=2;AC_Hemi=0;MAF=0.000118511;HWE=1;NFAM=2	.
17	32073336	32073380	17	32073390	32073439	138736	214.93	+	-	BND	LOW	138736_1	N	N[17:32073416[	138736_2	N	]17:32073356]N	SVTYPE=BND;POS=32073356;STRANDS=+-:13;IMPRECISE;CIPOS=-20,24;CIEND=-25,24;CIPOS95=-3,3;CIEND95=0,0;MATEID=138736_2;EVENT=138736;SU=13;PE=0;SR=13;ALG=PROD;AF=0.0001782;NSAMP=3;MSQ=70.98;AN=16832;AC=3;NS=8437;AC_Hom=0;AC_Het=3;AC_Hemi=0;MAF=0.000177788;HWE=1;NFAM=3	SVTYPE=BND;POS=32073416;STRANDS=+-:13;IMPRECISE;CIPOS=-25,24;CIEND=-20,24;CIPOS95=0,0;CIEND95=-3,3;MATEID=138736_1;EVENT=138736;SECONDARY;SU=13;PE=0;SR=13;ALG=PROD;AF=0.0001782;NSAMP=3;MSQ=70.98;AN=16832;AC=3;NS=8437;AC_Hom=0;AC_Het=3;AC_Hemi=0;MAF=0.000177788;HWE=1;NFAM=3
17	32179880	32179894	17	32181829	32181849	266089	352.4	-	+	BND	LOW	266089_1	N	]17:32181839]N	266089_2	N	N[17:32179890[	SVTYPE=BND;POS=32179890;STRANDS=-+:39;CIPOS=-9,5;CIEND=-10,10;CIPOS95=0,0;CIEND95=0,0;MATEID=266089_2;EVENT=266089;SU=39;PE=11;SR=28;ALG=PROD;AF=0.0002376;NSAMP=4;MSQ=87.99;AN=16834;AC=4;NS=8438;AC_Hom=0;AC_Het=4;AC_Hemi=0;MAF=0.000237023;HWE=1;NFAM=4	SVTYPE=BND;POS=32181839;STRANDS=-+:39;CIPOS=-10,10;CIEND=-9,5;CIPOS95=0,0;CIEND95=0,0;MATEID=266089_1;EVENT=266089;SECONDARY;SU=39;PE=11;SR=28;ALG=PROD;AF=0.0002376;NSAMP=4;MSQ=87.99;AN=16834;AC=4;NS=8438;AC_Hom=0;AC_Het=4;AC_Hemi=0;MAF=0.000237023;HWE=1;NFAM=4
17	32179961	32179976	17	32181823	32181843	138737	718.3	+	-	BND	LOW	138737_1	N	N[17:32181834[	138737_2	N	]17:32179967]N	SVTYPE=BND;POS=32179967;STRANDS=+-:47;CIPOS=-6,9;CIEND=-10,10;CIPOS95=0,0;CIEND95=0,0;MATEID=138737_2;EVENT=138737;SU=47;PE=16;SR=31;ALG=PROD;AF=0.0002376;NSAMP=4;MSQ=179.58;AN=16834;AC=4;NS=8438;AC_Hom=0;AC_Het=4;AC_Hemi=0;MAF=0.000237023;HWE=1;NFAM=4	SVTYPE=BND;POS=32181834;STRANDS=+-:47;CIPOS=-10,10;CIEND=-6,9;CIPOS95=0,0;CIEND95=0,0;MATEID=138737_1;EVENT=138737;SECONDARY;SU=47;PE=16;SR=31;ALG=PROD;AF=0.0002376;NSAMP=4;MSQ=179.58;AN=16834;AC=4;NS=8438;AC_Hom=0;AC_Het=4;AC_Hemi=0;MAF=0.000237023;HWE=1;NFAM=4
17	32238950	32239185	17	32307608	32308025	301514	69.56	-	-	BND	LOW	301514_1	N	[17:32307996[N	301514_2	N	[17:32239157[N	SVTYPE=BND;POS=32239157;STRANDS=--:9;IMPRECISE;CIPOS=-206,29;CIEND=-387,30;CIPOS95=-52,29;CIEND95=-132,30;MATEID=301514_2;EVENT=301514;SU=9;PE=9;SR=0;ALG=PROD;AF=0.0001782;NSAMP=3;MSQ=22.21;AN=16834;AC=3;NS=8438;AC_Hom=0;AC_Het=3;AC_Hemi=0;MAF=0.000177767;HWE=1;NFAM=3	SVTYPE=BND;POS=32307996;STRANDS=--:9;IMPRECISE;CIPOS=-387,30;CIEND=-206,29;CIPOS95=-132,30;CIEND95=-52,29;MATEID=301514_1;EVENT=301514;SECONDARY;SU=9;PE=9;SR=0;ALG=PROD;AF=0.0001782;NSAMP=3;MSQ=22.21;AN=16834;AC=3;NS=8438;AC_Hom=0;AC_Het=3;AC_Hemi=0;MAF=0.000177767;HWE=1;NFAM=3
17	32239005	32239023	17	32308119	32308134	301515	15.4	+	+	BND	LOW	301515_1	N	N]17:32308125]	301515_2	N	N]17:32239013]	SVTYPE=BND;POS=32239013;STRANDS=++:6;IMPRECISE;CIPOS=-8,10;CIEND=-6,9;CIPOS95=-1,1;CIEND95=-1,1;MATEID=301515_2;EVENT=301515;SU=6;PE=3;SR=3;ALG=PROD;AF=5.94e-05;NSAMP=1;MSQ=14.79;AN=16834;AC=1;NS=8438;AC_Hom=0;AC_Het=1;AC_Hemi=0;MAF=5.92557e-05;HWE=1;NFAM=1	SVTYPE=BND;POS=32308125;STRANDS=++:6;IMPRECISE;CIPOS=-6,9;CIEND=-8,10;CIPOS95=-1,1;CIEND95=-1,1;MATEID=301515_1;EVENT=301515;SECONDARY;SU=6;PE=3;SR=3;ALG=PROD;AF=5.94e-05;NSAMP=1;MSQ=14.79;AN=16834;AC=1;NS=8438;AC_Hom=0;AC_Het=1;AC_Hemi=0;MAF=5.92557e-05;HWE=1;NFAM=1
17	32244871	32244926	17	32244952	32245009	138739	897.59	+	-	BND	LOW	138739_1	N	N[17:32244982[	138739_2	N	]17:32244900]N	SVTYPE=BND;POS=32244900;STRANDS=+-:12;CIPOS=-29,26;CIEND=-29,28;CIPOS95=0,0;CIEND95=0,0;MATEID=138739_2;EVENT=138739;SU=12;PE=0;SR=12;ALG=PROD;AF=0.001069;NSAMP=18;MSQ=48.77;AN=16834;AC=18;NS=8438;AC_Hom=0;AC_Het=18;AC_Hemi=0;MAF=0.0010666;HWE=1;NFAM=18	SVTYPE=BND;POS=32244982;STRANDS=+-:12;CIPOS=-29,28;CIEND=-29,26;CIPOS95=0,0;CIEND95=0,0;MATEID=138739_1;EVENT=138739;SECONDARY;SU=12;PE=0;SR=12;ALG=PROD;AF=0.001069;NSAMP=18;MSQ=48.77;AN=16834;AC=18;NS=8438;AC_Hom=0;AC_Het=18;AC_Hemi=0;MAF=0.0010666;HWE=1;NFAM=18
17	32259655	32259666	17	32259753	32259764	138740	18146.7	+	-	BND	LOW	138740_1	N	N[17:32259760[	138740_2	N	]17:32259661]N	SVTYPE=BND;POS=32259661;STRANDS=+-:85;CIPOS=-6,5;CIEND=-6,5;CIPOS95=0,0;CIEND95=0,0;MATEID=138740_2;EVENT=138740;SU=85;PE=0;SR=85;ALG=PROD;AF=0.01741;NSAMP=286;MSQ=62.51;AN=16834;AC=293;NS=8438;AC_Hom=14;AC_Het=280;AC_Hemi=0;MAF=0.0174212;HWE=0.0139468;NFAM=267	SVTYPE=BND;POS=32259760;STRANDS=+-:85;CIPOS=-6,5;CIEND=-6,5;CIPOS95=0,0;CIEND95=0,0;MATEID=138740_1;EVENT=138740;SECONDARY;SU=85;PE=0;SR=85;ALG=PROD;AF=0.01741;NSAMP=286;MSQ=62.51;AN=16834;AC=293;NS=8438;AC_Hom=14;AC_Het=280;AC_Hemi=0;MAF=0.0174212;HWE=0.0139468;NFAM=267
17	32324483	32324486	17	32325070	32325073	138741	839.37	+	-	DEL	PASS	138741	N	<DEL>	.	.	.	SVTYPE=DEL;POS=32324485;SVLEN=-588;END=32325073;STRANDS=+-:31;CIPOS=-2,1;CIEND=-3,0;CIPOS95=0,0;CIEND95=0,0;SU=31;PE=19;SR=12;ALG=PROD;AF=5.94e-05;NSAMP=1;MSQ=839.37;AN=16834;AC=1;NS=8438;AC_Hom=0;AC_Het=1;AC_Hemi=0;MAF=5.92557e-05;HWE=1;NFAM=1	.
17	32338003	32338059	17	32338074	32338131	138742	20869.5	+	-	BND	LOW	138742_1	N	N[17:32338104[	138742_2	N	]17:32338031]N	SVTYPE=BND;POS=32338031;STRANDS=+-:8;CIPOS=-28,28;CIEND=-29,28;CIPOS95=0,0;CIEND95=0,0;MATEID=138742_2;EVENT=138742;SU=8;PE=0;SR=8;ALG=PROD;AF=0.03849;NSAMP=648;MSQ=31.28;AN=16834;AC=648;NS=8438;AC_Hom=0;AC_Het=653;AC_Hemi=0;MAF=0.038694;HWE=4.95707e-06;NFAM=638	SVTYPE=BND;POS=32338104;STRANDS=+-:8;CIPOS=-29,28;CIEND=-28,28;CIPOS95=0,0;CIEND95=0,0;MATEID=138742_1;EVENT=138742;SECONDARY;SU=8;PE=0;SR=8;ALG=PROD;AF=0.03849;NSAMP=648;MSQ=31.28;AN=16834;AC=648;NS=8438;AC_Hom=0;AC_Het=653;AC_Hemi=0;MAF=0.038694;HWE=4.95707e-06;NFAM=638
17	32338118	32338138	19	39411556	39411576	24664	188.33	+	-	BND	LOW	24664_1	N	N[19:39411567[	24664_2	N	]17:32338128]N	SVTYPE=BND;POS=32338128;STRANDS=+-:5;CIPOS=-10,10;CIEND=-10,10;CIPOS95=0,0;CIEND95=0,0;MATEID=24664_2;EVENT=24664;SU=5;PE=0;SR=5;ALG=PROD;AF=0.0007722;NSAMP=13;MSQ=10.62;AN=16834;AC=13;NS=8438;AC_Hom=0;AC_Het=13;AC_Hemi=0;MAF=0.000770325;HWE=1;NFAM=13	SVTYPE=BND;POS=39411567;STRANDS=+-:5;CIPOS=-10,10;CIEND=-10,10;CIPOS95=0,0;CIEND95=0,0;MATEID=24664_1;EVENT=24664;SECONDARY;SU=5;PE=0;SR=5;ALG=PROD;AF=0.0007722;NSAMP=13;MSQ=10.62;AN=16834;AC=13;NS=8438;AC_Hom=0;AC_Het=13;AC_Hemi=0;MAF=0.000770325;HWE=1;NFAM=13
17	32362724	32362954	17	32410421	32410644	301516	359.31	-	-	BND	LOW	301516_1	N	[17:32410615[N	301516_2	N	[17:32362905[N	SVTYPE=BND;POS=32362905;STRANDS=--:24;IMPRECISE;CIPOS=-180,50;CIEND=-193,30;CIPOS95=-39,39;CIEND95=-37,30;MATEID=301516_2;EVENT=301516;SU=24;PE=24;SR=0;ALG=PROD;AF=0.0001782;NSAMP=3;MSQ=119.77;AN=16834;AC=3;NS=8438;AC_Hom=0;AC_Het=3;AC_Hemi=0;MAF=0.000177767;HWE=1;NFAM=3	SVTYPE=BND;POS=32410615;STRANDS=--:24;IMPRECISE;CIPOS=-193,30;CIEND=-180,50;CIPOS95=-37,30;CIEND95=-39,39;MATEID=301516_1;EVENT=301516;SECONDARY;SU=24;PE=24;SR=0;ALG=PROD;AF=0.0001782;NSAMP=3;MSQ=119.77;AN=16834;AC=3;NS=8438;AC_Hom=0;AC_Het=3;AC_Hemi=0;MAF=0.000177767;HWE=1;NFAM=3
17	32367053	32367095	17	60556515	60556542	301518	304308.0	+	+	INV	LOW	301518	N	<INV>	.	.	.	SVTYPE=INV;POS=32367068;SVLEN=28189452;END=60556520;STRANDS=++:25917,--:8;CIPOS=-15,27;CIEND=-5,22;CIPOS95=0,0;CIEND95=0,0;SU=25925;PE=25924;SR=1;ALG=PROD;AF=0.2116;NSAMP=3558;MSQ=85.25;AN=16816;AC=3558;NS=8429;AC_Hom=0;AC_Het=3563;AC_Hemi=0;MAF=0.211354;HWE=0;NFAM=3362	.
17	32367222	32367319	17	60556449	60556516	301519	342201.0	+	+	INV	LOW	301519	N	<INV>	.	.	.	SVTYPE=INV;POS=32367269;SVLEN=28189209;END=60556478;STRANDS=++:38,--:4;IMPRECISE;CIPOS=-47,50;CIEND=-29,38;CIPOS95=-1,1;CIEND95=-4,4;SU=42;PE=38;SR=4;ALG=PROD;AF=0.2252;NSAMP=3788;MSQ=90.05;AN=16820;AC=3788;NS=8431;AC_Hom=0;AC_Het=3793;AC_Hemi=0;MAF=0.224944;HWE=0;NFAM=3573	.
17	32367284	32367446	17	60556080	60556251	301517	19074.2	-	-	BND	LOW	301517_1	N	[17:60556225[N	301517_2	N	[17:32367429[N	SVTYPE=BND;POS=32367429;STRANDS=--:2042;IMPRECISE;CIPOS=-144,18;CIEND=-144,27;CIPOS95=-3,3;CIEND95=-3,3;MATEID=301517_2;EVENT=301517;SU=2042;PE=2042;SR=0;ALG=PROD;AF=0.03329;NSAMP=560;MSQ=33.11;AN=16820;AC=560;NS=8431;AC_Hom=0;AC_Het=564;AC_Hemi=0;MAF=0.033448;HWE=0.000123768;NFAM=558	SVTYPE=BND;POS=60556225;STRANDS=--:2042;IMPRECISE;CIPOS=-144,27;CIEND=-144,18;CIPOS95=-3,3;CIEND95=-3,3;MATEID=301517_1;EVENT=301517;SECONDARY;SU=2042;PE=2042;SR=0;ALG=PROD;AF=0.03329;NSAMP=560;MSQ=33.11;AN=16820;AC=560;NS=8431;AC_Hom=0;AC_Het=564;AC_Hemi=0;MAF=0.033448;HWE=0.000123768;NFAM=558
17	32367434	32367511	17	60556420	60556508	301520	212818.0	+	+	INV	LOW	301520	N	<INV>	.	.	.	SVTYPE=INV;POS=32367484;SVLEN=28188977;END=60556461;STRANDS=++:17,--:2;IMPRECISE;CIPOS=-50,27;CIEND=-41,47;CIPOS95=-24,24;CIEND95=-2,2;SU=19;PE=17;SR=2;ALG=PROD;AF=0.1683;NSAMP=2833;MSQ=74.73;AN=16834;AC=2833;NS=8438;AC_Hom=0;AC_Het=2837;AC_Hemi=0;MAF=0.168109;HWE=0;NFAM=2726	.
17	32382629	32382645	17	32383073	32383080	138743	533.53	+	-	DEL	PASS	138743	N	<DEL>	.	.	.	SVTYPE=DEL;POS=32382637;SVLEN=-440;END=32383077;STRANDS=+-:16;CIPOS=-8,8;CIEND=-4,3;CIPOS95=0,0;CIEND95=0,0;SU=16;PE=7;SR=9;ALG=PROD;AF=5.94e-05;NSAMP=1;MSQ=530.58;AN=16834;AC=1;NS=8438;AC_Hom=0;AC_Het=1;AC_Hemi=0;MAF=5.92557e-05;HWE=1;NFAM=1	.
17	32416092	32416112	17	32416242	32416262	266090	315.94	-	+	DUP	PASS	266090	N	<DUP>	.	.	.	SVTYPE=DUP;POS=32416102;SVLEN=150;END=32416252;STRANDS=-+:5;CIPOS=-10,10;CIEND=-10,10;CIPOS95=0,0;CIEND95=0,0;SU=5;PE=0;SR=5;ALG=PROD;AF=0.0004158;NSAMP=7;MSQ=44.41;AN=16834;AC=7;NS=8438;AC_Hom=0;AC_Het=7;AC_Hemi=0;MAF=0.00041479;HWE=1;NFAM=7	.
17	32424078	32424098	17	32424288	32424295	138744	707.54	+	-	BND	PASS	138744_1	N	N[17:32424293[	138744_2	N	]17:32424088]N	SVTYPE=BND;POS=32424088;STRANDS=+-:11;CIPOS=-10,10;CIEND=-4,3;CIPOS95=0,0;CIEND95=0,0;MATEID=138744_2;EVENT=138744;SU=11;PE=2;SR=9;ALG=PROD;AF=0.0001188;NSAMP=2;MSQ=349.57;AN=16834;AC=2;NS=8438;AC_Hom=0;AC_Het=2;AC_Hemi=0;MAF=0.000118511;HWE=1;NFAM=2	SVTYPE=BND;POS=32424293;STRANDS=+-:11;CIPOS=-4,3;CIEND=-10,10;CIPOS95=0,0;CIEND95=0,0;MATEID=138744_1;EVENT=138744;SECONDARY;SU=11;PE=2;SR=9;ALG=PROD;AF=0.0001188;NSAMP=2;MSQ=349.57;AN=16834;AC=2;NS=8438;AC_Hom=0;AC_Het=2;AC_Hemi=0;MAF=0.000118511;HWE=1;NFAM=2
17	32426146	32426152	17	32426198	32426204	138745	95582.3	+	-	BND	LOW	138745_1	N	N[17:32426201[	138745_2	N	]17:32426148]N	SVTYPE=BND;POS=32426148;STRANDS=+-:848;CIPOS=-2,4;CIEND=-2,4;CIPOS95=0,0;CIEND95=0,0;MATEID=138745_2;EVENT=138745;SU=848;PE=0;SR=848;ALG=PROD;AF=0.128;NSAMP=2039;MSQ=46.08;AN=16728;AC=2142;NS=8385;AC_Hom=206;AC_Het=1945;AC_Hemi=0;MAF=0.128265;HWE=0.000513904;NFAM=1740	SVTYPE=BND;POS=32426201;STRANDS=+-:848;CIPOS=-2,4;CIEND=-2,4;CIPOS95=0,0;CIEND95=0,0;MATEID=138745_1;EVENT=138745;SECONDARY;SU=848;PE=0;SR=848;ALG=PROD;AF=0.128;NSAMP=2039;MSQ=46.08;AN=16728;AC=2142;NS=8385;AC_Hom=206;AC_Het=1945;AC_Hemi=0;MAF=0.128265;HWE=0.000513904;NFAM=1740
17	32426314	32426331	17	32426364	32426381	138746	19.44	+	-	BND	LOW	138746_1	N	N[17:32426374[	138746_2	N	]17:32426323]N	SVTYPE=BND;POS=32426323;STRANDS=+-:4;CIPOS=-9,8;CIEND=-9,8;CIPOS95=0,0;CIEND95=0,0;MATEID=138746_2;EVENT=138746;SU=4;PE=0;SR=4;ALG=PROD;AF=5.94e-05;NSAMP=1;MSQ=17.91;AN=16834;AC=1;NS=8438;AC_Hom=0;AC_Het=1;AC_Hemi=0;MAF=5.92557e-05;HWE=1;NFAM=1	SVTYPE=BND;POS=32426374;STRANDS=+-:4;CIPOS=-9,8;CIEND=-9,8;CIPOS95=0,0;CIEND95=0,0;MATEID=138746_1;EVENT=138746;SECONDARY;SU=4;PE=0;SR=4;ALG=PROD;AF=5.94e-05;NSAMP=1;MSQ=17.91;AN=16834;AC=1;NS=8438;AC_Hom=0;AC_Het=1;AC_Hemi=0;MAF=5.92557e-05;HWE=1;NFAM=1
17	32428978	32428995	17	32431665	32431667	138747	1157.23	+	-	DEL	PASS	138747	N	<DEL>	.	.	.	SVTYPE=DEL;POS=32428985;SVLEN=-2682;END=32431667;STRANDS=+-:42;CIPOS=-7,10;CIEND=-2,0;CIPOS95=0,0;CIEND95=0,0;SU=42;PE=29;SR=13;ALG=PROD;AF=5.94e-05;NSAMP=1;MSQ=1157.23;AN=16834;AC=1;NS=8438;AC_Hom=0;AC_Het=1;AC_Hemi=0;MAF=5.92557e-05;HWE=1;NFAM=1	.
17	32484736	32484756	17	32485077	32485086	138748	1162.74	+	-	BND	LOW	138748_1	N	N[17:32485083[	138748_2	N	]17:32484746]N	SVTYPE=BND;POS=32484746;STRANDS=+-:10;CIPOS=-10,10;CIEND=-5,4;CIPOS95=0,0;CIEND95=0,0;MATEID=138748_2;EVENT=138748;SU=10;PE=3;SR=7;ALG=PROD;AF=0.001723;NSAMP=29;MSQ=38.14;AN=16834;AC=29;NS=8438;AC_Hom=0;AC_Het=30;AC_Hemi=0;MAF=0.00177767;HWE=1;NFAM=29	SVTYPE=BND;POS=32485083;STRANDS=+-:10;CIPOS=-5,4;CIEND=-10,10;CIPOS95=0,0;CIEND95=0,0;MATEID=138748_1;EVENT=138748;SECONDARY;SU=10;PE=3;SR=7;ALG=PROD;AF=0.001723;NSAMP=29;MSQ=38.14;AN=16834;AC=29;NS=8438;AC_Hom=0;AC_Het=30;AC_Hemi=0;MAF=0.00177767;HWE=1;NFAM=29
17	32484901	32484901	17	32485001	32485001	138749	371336.0	+	-	BND	PASS	138749_1	N	N[17:32485002[	138749_2	N	]17:32484901]N	SVTYPE=BND;POS=32484901;STRANDS=+-:14058;CIPOS=0,0;CIEND=0,0;CIPOS95=0,0;CIEND95=0,0;MATEID=138749_2;EVENT=138749;SU=14058;PE=90;SR=13968;ALG=PROD;AF=0.09882;NSAMP=1478;MSQ=250.95;AN=16828;AC=1663;NS=8435;AC_Hom=370;AC_Het=1295;AC_Hemi=0;MAF=0.0986959;HWE=3.08139e-29;NFAM=1275	SVTYPE=BND;POS=32485002;STRANDS=+-:14058;CIPOS=0,0;CIEND=0,0;CIPOS95=0,0;CIEND95=0,0;MATEID=138749_1;EVENT=138749;SECONDARY;SU=14058;PE=90;SR=13968;ALG=PROD;AF=0.09882;NSAMP=1478;MSQ=250.95;AN=16828;AC=1663;NS=8435;AC_Hom=370;AC_Het=1295;AC_Hemi=0;MAF=0.0986959;HWE=3.08139e-29;NFAM=1275
17	32537644	32537661	17	32542609	32542613	138750	599.47	+	-	DEL	PASS	138750	N	<DEL>	.	.	.	SVTYPE=DEL;POS=32537651;SVLEN=-4961;END=32542612;STRANDS=+-:26;CIPOS=-7,10;CIEND=-3,1;CIPOS95=0,0;CIEND95=0,0;SU=26;PE=16;SR=10;ALG=PROD;AF=5.94e-05;NSAMP=1;MSQ=599.47;AN=16834;AC=1;NS=8438;AC_Hom=0;AC_Het=1;AC_Hemi=0;MAF=5.92557e-05;HWE=1;NFAM=1	.
17	32540051	32540556	17	32622309	32622797	138751	2226.23	+	-	BND	LOW	138751_1	N	N[17:32622788[	138751_2	N	]17:32540061]N	SVTYPE=BND;POS=32540061;STRANDS=+-:4;IMPRECISE;CIPOS=-10,495;CIEND=-478,10;CIPOS95=-1,178;CIEND95=-181,1;MATEID=138751_2;EVENT=138751;SU=4;PE=4;SR=0;ALG=PROD;AF=0.005822;NSAMP=98;MSQ=21.59;AN=16834;AC=98;NS=8438;AC_Hom=0;AC_Het=98;AC_Hemi=0;MAF=0.00580706;HWE=1;NFAM=96	SVTYPE=BND;POS=32622788;STRANDS=+-:4;IMPRECISE;CIPOS=-478,10;CIEND=-10,495;CIPOS95=-181,1;CIEND95=-1,178;MATEID=138751_1;EVENT=138751;SECONDARY;SU=4;PE=4;SR=0;ALG=PROD;AF=0.005822;NSAMP=98;MSQ=21.59;AN=16834;AC=98;NS=8438;AC_Hom=0;AC_Het=98;AC_Hemi=0;MAF=0.00580706;HWE=1;NFAM=96
17	32546795	32546795	17	32546924	32546924	138752	42010.2	+	-	BND	LOW	138752_1	N	N[17:32546925[	138752_2	N	]17:32546795]N	SVTYPE=BND;POS=32546795;STRANDS=+-:1657;CIPOS=0,0;CIEND=0,0;CIPOS95=0,0;CIEND95=0,0;MATEID=138752_2;EVENT=138752;SU=1657;PE=24;SR=1633;ALG=PROD;AF=0.01319;NSAMP=220;MSQ=190.96;AN=16834;AC=222;NS=8438;AC_Hom=4;AC_Het=218;AC_Hemi=0;MAF=0.0131548;HWE=0.657811;NFAM=215	SVTYPE=BND;POS=32546925;STRANDS=+-:1657;CIPOS=0,0;CIEND=0,0;CIPOS95=0,0;CIEND95=0,0;MATEID=138752_1;EVENT=138752;SECONDARY;SU=1657;PE=24;SR=1633;ALG=PROD;AF=0.01319;NSAMP=220;MSQ=190.96;AN=16834;AC=222;NS=8438;AC_Hom=4;AC_Het=218;AC_Hemi=0;MAF=0.0131548;HWE=0.657811;NFAM=215
17	32559073	32559091	17	47350370	47350387	301521	35.82	+	+	BND	LOW	301521_1	N	N]17:47350379]	301521_2	N	N]17:32559081]	SVTYPE=BND;POS=32559081;STRANDS=++:4;IMPRECISE;CIPOS=-8,10;CIEND=-9,8;CIPOS95=0,2;CIEND95=0,0;MATEID=301521_2;EVENT=301521;SU=4;PE=0;SR=4;ALG=PROD;AF=5.94e-05;NSAMP=1;MSQ=35.82;AN=16834;AC=1;NS=8438;AC_Hom=0;AC_Het=1;AC_Hemi=0;MAF=5.92557e-05;HWE=1;NFAM=1	SVTYPE=BND;POS=47350379;STRANDS=++:4;IMPRECISE;CIPOS=-9,8;CIEND=-8,10;CIPOS95=0,0;CIEND95=0,2;MATEID=301521_1;EVENT=301521;SECONDARY;SU=4;PE=0;SR=4;ALG=PROD;AF=5.94e-05;NSAMP=1;MSQ=35.82;AN=16834;AC=1;NS=8438;AC_Hom=0;AC_Het=1;AC_Hemi=0;MAF=5.92557e-05;HWE=1;NFAM=1
17	32590461	32590478	17	32590751	32590768	138753	30.24	+	-	MEI	PASS	138753	N	<DEL:ME:SINE|Alu|AluSp>	.	.	.	SVTYPE=MEI;POS=32590470;SVLEN=-290;END=32590760;STRANDS=+-:4;CIPOS=-9,8;CIEND=-9,8;CIPOS95=0,0;CIEND95=0,0;SU=4;PE=0;SR=4;ALG=PROD;AF=0.0001188;NSAMP=2;MSQ=13.88;AN=16834;AC=2;NS=8438;AC_Hom=0;AC_Het=2;AC_Hemi=0;MAF=0.000118511;HWE=1;NFAM=2	.
17	32691326	32691336	17	32692447	32692458	301522	98.56	-	-	BND	LOW	301522_1	N	[17:32692455[N	301522_2	N	[17:32691334[N	SVTYPE=BND;POS=32691334;STRANDS=--:10;CIPOS=-7,3;CIEND=-7,4;CIPOS95=0,0;CIEND95=0,0;MATEID=301522_2;EVENT=301522;SU=10;PE=5;SR=5;ALG=PROD;AF=5.94e-05;NSAMP=1;MSQ=98.56;AN=16834;AC=1;NS=8438;AC_Hom=0;AC_Het=1;AC_Hemi=0;MAF=5.92557e-05;HWE=1;NFAM=1	SVTYPE=BND;POS=32692455;STRANDS=--:10;CIPOS=-7,4;CIEND=-7,3;CIPOS95=0,0;CIEND95=0,0;MATEID=301522_1;EVENT=301522;SECONDARY;SU=10;PE=5;SR=5;ALG=PROD;AF=5.94e-05;NSAMP=1;MSQ=98.56;AN=16834;AC=1;NS=8438;AC_Hom=0;AC_Het=1;AC_Hemi=0;MAF=5.92557e-05;HWE=1;NFAM=1
17	32691434	32691451	17	32692429	32692449	301523	221.48	+	+	BND	LOW	301523_1	N	N]17:32692439]	301523_2	N	N]17:32691441]	SVTYPE=BND;POS=32691441;STRANDS=++:14;CIPOS=-7,10;CIEND=-10,10;CIPOS95=0,0;CIEND95=0,0;MATEID=301523_2;EVENT=301523;SU=14;PE=7;SR=7;ALG=PROD;AF=5.94e-05;NSAMP=1;MSQ=221.48;AN=16834;AC=1;NS=8438;AC_Hom=0;AC_Het=1;AC_Hemi=0;MAF=5.92557e-05;HWE=1;NFAM=1	SVTYPE=BND;POS=32692439;STRANDS=++:14;CIPOS=-10,10;CIEND=-7,10;CIPOS95=0,0;CIEND95=0,0;MATEID=301523_1;EVENT=301523;SECONDARY;SU=14;PE=7;SR=7;ALG=PROD;AF=5.94e-05;NSAMP=1;MSQ=221.48;AN=16834;AC=1;NS=8438;AC_Hom=0;AC_Het=1;AC_Hemi=0;MAF=5.92557e-05;HWE=1;NFAM=1
17	32703656	32703673	17	32704732	32704752	138754	440.6	+	-	DEL	PASS	138754	N	<DEL>	.	.	.	SVTYPE=DEL;POS=32703663;SVLEN=-1079;END=32704742;STRANDS=+-:18;CIPOS=-7,10;CIEND=-10,10;CIPOS95=0,0;CIEND95=0,0;SU=18;PE=11;SR=7;ALG=PROD;AF=5.94e-05;NSAMP=1;MSQ=440.6;AN=16834;AC=1;NS=8438;AC_Hom=0;AC_Het=1;AC_Hemi=0;MAF=5.92557e-05;HWE=1;NFAM=1	.
17	32714285	32714290	17	32714381	32714386	138755	293.69	+	-	DEL	PASS	138755	N	<DEL>	.	.	.	SVTYPE=DEL;POS=32714288;SVLEN=-96;END=32714384;STRANDS=+-:11;CIPOS=-3,2;CIEND=-3,2;CIPOS95=0,0;CIEND95=0,0;SU=11;PE=0;SR=11;ALG=PROD;AF=5.94e-05;NSAMP=1;MSQ=293.69;AN=16834;AC=1;NS=8438;AC_Hom=0;AC_Het=1;AC_Hemi=0;MAF=5.92557e-05;HWE=1;NFAM=1	.
17	32734184	32734195	17	32734233	32734244	138756	162.05	+	-	BND	LOW	138756_1	N	N[17:32734240[	138756_2	N	]17:32734190]N	SVTYPE=BND;POS=32734190;STRANDS=+-:6;CIPOS=-6,5;CIEND=-6,5;CIPOS95=0,0;CIEND95=0,0;MATEID=138756_2;EVENT=138756;SU=6;PE=0;SR=6;ALG=PROD;AF=5.94e-05;NSAMP=1;MSQ=161.81;AN=16834;AC=1;NS=8438;AC_Hom=0;AC_Het=1;AC_Hemi=0;MAF=5.92557e-05;HWE=1;NFAM=1	SVTYPE=BND;POS=32734240;STRANDS=+-:6;CIPOS=-6,5;CIEND=-6,5;CIPOS95=0,0;CIEND95=0,0;MATEID=138756_1;EVENT=138756;SECONDARY;SU=6;PE=0;SR=6;ALG=PROD;AF=5.94e-05;NSAMP=1;MSQ=161.81;AN=16834;AC=1;NS=8438;AC_Hom=0;AC_Het=1;AC_Hemi=0;MAF=5.92557e-05;HWE=1;NFAM=1
17	32742411	32742455	17	32748197	32748256	138757	1399.76	+	-	DEL	PASS	138757	N	<DEL>	.	.	.	SVTYPE=DEL;POS=32742434;SVLEN=-5793;END=32748227;STRANDS=+-:59;CIPOS=-23,21;CIEND=-30,29;CIPOS95=0,0;CIEND95=0,0;SU=59;PE=30;SR=29;ALG=PROD;AF=0.0001782;NSAMP=3;MSQ=466.59;AN=16834;AC=3;NS=8438;AC_Hom=0;AC_Het=3;AC_Hemi=0;MAF=0.000177767;HWE=1;NFAM=3	.
17	32756269	32756282	17	32770006	32770008	138758	815.32	+	-	DEL	PASS	138758	N	<DEL>	.	.	.	SVTYPE=DEL;POS=32756275;SVLEN=-13733;END=32770008;STRANDS=+-:35;CIPOS=-6,7;CIEND=-2,0;CIPOS95=0,0;CIEND95=0,0;SU=35;PE=19;SR=16;ALG=PROD;AF=5.94e-05;NSAMP=1;MSQ=815.32;AN=16834;AC=1;NS=8438;AC_Hom=0;AC_Het=1;AC_Hemi=0;MAF=5.92557e-05;HWE=1;NFAM=1	.
17	32872981	32872981	17	32874618	32874618	138760	1.44064e+06	+	-	DEL	PASS	138760	N	<DEL>	.	.	.	SVTYPE=DEL;POS=32872981;SVLEN=-1637;END=32874618;STRANDS=+-:57242;CIPOS=0,0;CIEND=0,0;CIPOS95=0,0;CIEND95=0,0;SU=57242;PE=32844;SR=24398;ALG=PROD;AF=0.161;NSAMP=2405;MSQ=598.35;AN=16834;AC=2710;NS=8438;AC_Hom=610;AC_Het=2104;AC_Hemi=0;MAF=0.16082;HWE=1.3621e-11;NFAM=2038	.
17	32908554	32908614	17	32908822	32908882	138761	100.15	+	-	BND	LOW	138761_1	N	N[17:32908853[	138761_2	N	]17:32908584]N	SVTYPE=BND;POS=32908584;STRANDS=+-:15;CIPOS=-30,30;CIEND=-30,30;CIPOS95=0,0;CIEND95=0,0;MATEID=138761_2;EVENT=138761;SU=15;PE=0;SR=15;ALG=PROD;AF=0.0004158;NSAMP=7;MSQ=12.94;AN=16834;AC=7;NS=8438;AC_Hom=0;AC_Het=7;AC_Hemi=0;MAF=0.00041479;HWE=1;NFAM=7	SVTYPE=BND;POS=32908853;STRANDS=+-:15;CIPOS=-30,30;CIEND=-30,30;CIPOS95=0,0;CIEND95=0,0;MATEID=138761_1;EVENT=138761;SECONDARY;SU=15;PE=0;SR=15;ALG=PROD;AF=0.0004158;NSAMP=7;MSQ=12.94;AN=16834;AC=7;NS=8438;AC_Hom=0;AC_Het=7;AC_Hemi=0;MAF=0.00041479;HWE=1;NFAM=7
17	32920013	32920070	19	52567631	52567673	24711	1764.79	-	+	BND	LOW	24711_1	N	]19:52567633]N	24711_2	N	N[17:32920064[	SVTYPE=BND;POS=32920064;STRANDS=-+:141;IMPRECISE;CIPOS=-50,7;CIEND=-2,40;CIPOS95=-1,1;CIEND95=0,0;MATEID=24711_2;EVENT=24711;SU=141;PE=139;SR=2;ALG=PROD;AF=0.001604;NSAMP=27;MSQ=65;AN=16834;AC=27;NS=8438;AC_Hom=0;AC_Het=27;AC_Hemi=0;MAF=0.00159991;HWE=1;NFAM=26	SVTYPE=BND;POS=52567633;STRANDS=-+:141;IMPRECISE;CIPOS=-2,40;CIEND=-50,7;CIPOS95=0,0;CIEND95=-1,1;MATEID=24711_1;EVENT=24711;SECONDARY;SU=141;PE=139;SR=2;ALG=PROD;AF=0.001604;NSAMP=27;MSQ=65;AN=16834;AC=27;NS=8438;AC_Hom=0;AC_Het=27;AC_Hemi=0;MAF=0.00159991;HWE=1;NFAM=26
17	32920069	32920436	19	52567131	52567381	24710	1016.85	+	-	BND	LOW	24710_1	N	N[19:52567332[	24710_2	N	]17:32920077]N	SVTYPE=BND;POS=32920077;STRANDS=+-:62;IMPRECISE;CIPOS=-8,359;CIEND=-200,50;CIPOS95=-8,39;CIEND95=-23,23;MATEID=24710_2;EVENT=24710;SU=62;PE=62;SR=0;ALG=PROD;AF=0.001485;NSAMP=25;MSQ=40.31;AN=16834;AC=25;NS=8438;AC_Hom=0;AC_Het=25;AC_Hemi=0;MAF=0.00148139;HWE=1;NFAM=25	SVTYPE=BND;POS=52567332;STRANDS=+-:62;IMPRECISE;CIPOS=-200,50;CIEND=-8,359;CIPOS95=-23,23;CIEND95=-8,39;MATEID=24710_1;EVENT=24710;SECONDARY;SU=62;PE=62;SR=0;ALG=PROD;AF=0.001485;NSAMP=25;MSQ=40.31;AN=16834;AC=25;NS=8438;AC_Hom=0;AC_Het=25;AC_Hemi=0;MAF=0.00148139;HWE=1;NFAM=25
17	32921749	32921769	17	32921829	32921849	138762	437.47	+	-	BND	LOW	138762_1	N	N[17:32921840[	138762_2	N	]17:32921759]N	SVTYPE=BND;POS=32921759;STRANDS=+-:10;CIPOS=-10,10;CIEND=-10,10;CIPOS95=0,0;CIEND95=0,0;MATEID=138762_2;EVENT=138762;SU=10;PE=0;SR=10;ALG=PROD;AF=0.0001188;NSAMP=2;MSQ=218.73;AN=16834;AC=2;NS=8438;AC_Hom=0;AC_Het=2;AC_Hemi=0;MAF=0.000118511;HWE=1;NFAM=1	SVTYPE=BND;POS=32921840;STRANDS=+-:10;CIPOS=-10,10;CIEND=-10,10;CIPOS95=0,0;CIEND95=0,0;MATEID=138762_1;EVENT=138762;SECONDARY;SU=10;PE=0;SR=10;ALG=PROD;AF=0.0001188;NSAMP=2;MSQ=218.73;AN=16834;AC=2;NS=8438;AC_Hom=0;AC_Het=2;AC_Hemi=0;MAF=0.000118511;HWE=1;NFAM=1
17	32954476	32954496	22	45538375	45538395	25074	929.09	-	-	BND	LOW	25074_1	N	[22:45538386[N	25074_2	N	[17:32954487[N	SVTYPE=BND;POS=32954487;STRANDS=--:5;CIPOS=-10,10;CIEND=-10,10;CIPOS95=0,0;CIEND95=0,0;MATEID=25074_2;EVENT=25074;SU=5;PE=0;SR=5;ALG=PROD;AF=0.002317;NSAMP=39;MSQ=22.42;AN=16834;AC=39;NS=8438;AC_Hom=0;AC_Het=39;AC_Hemi=0;MAF=0.00231097;HWE=1;NFAM=39	SVTYPE=BND;POS=45538386;STRANDS=--:5;CIPOS=-10,10;CIEND=-10,10;CIPOS95=0,0;CIEND95=0,0;MATEID=25074_1;EVENT=25074;SECONDARY;SU=5;PE=0;SR=5;ALG=PROD;AF=0.002317;NSAMP=39;MSQ=22.42;AN=16834;AC=39;NS=8438;AC_Hom=0;AC_Het=39;AC_Hemi=0;MAF=0.00231097;HWE=1;NFAM=39
17	32954477	32954494	20	25623216	25623233	24791	1365.14	-	-	BND	LOW	24791_1	N	[20:25623226[N	24791_2	N	[17:32954487[N	SVTYPE=BND;POS=32954487;STRANDS=--:40;CIPOS=-9,8;CIEND=-9,8;CIPOS95=0,0;CIEND95=0,0;MATEID=24791_2;EVENT=24791;SU=40;PE=0;SR=40;ALG=PROD;AF=0.002436;NSAMP=41;MSQ=32.35;AN=16834;AC=41;NS=8438;AC_Hom=0;AC_Het=41;AC_Hemi=0;MAF=0.00242949;HWE=1;NFAM=41	SVTYPE=BND;POS=25623226;STRANDS=--:40;CIPOS=-9,8;CIEND=-9,8;CIPOS95=0,0;CIEND95=0,0;MATEID=24791_1;EVENT=24791;SECONDARY;SU=40;PE=0;SR=40;ALG=PROD;AF=0.002436;NSAMP=41;MSQ=32.35;AN=16834;AC=41;NS=8438;AC_Hom=0;AC_Het=41;AC_Hemi=0;MAF=0.00242949;HWE=1;NFAM=41
17	32954485	32954502	19	15665976	15665993	24607	509.78	-	+	BND	LOW	24607_1	N	]19:15665985]N	24607_2	N	N[17:32954495[	SVTYPE=BND;POS=32954495;STRANDS=-+:43;CIPOS=-9,8;CIEND=-9,8;CIPOS95=0,0;CIEND95=0,0;MATEID=24607_2;EVENT=24607;SU=43;PE=0;SR=43;ALG=PROD;AF=0.001247;NSAMP=21;MSQ=23.38;AN=16834;AC=21;NS=8438;AC_Hom=0;AC_Het=21;AC_Hemi=0;MAF=0.00124437;HWE=1;NFAM=21	SVTYPE=BND;POS=15665985;STRANDS=-+:43;CIPOS=-9,8;CIEND=-9,8;CIPOS95=0,0;CIEND95=0,0;MATEID=24607_1;EVENT=24607;SECONDARY;SU=43;PE=0;SR=43;ALG=PROD;AF=0.001247;NSAMP=21;MSQ=23.38;AN=16834;AC=21;NS=8438;AC_Hom=0;AC_Het=21;AC_Hemi=0;MAF=0.00124437;HWE=1;NFAM=21
17	32965750	32965752	17	32965863	32965865	138763	11217.4	+	-	BND	LOW	138763_1	N	N[17:32965865[	138763_2	N	]17:32965751]N	SVTYPE=BND;POS=32965751;STRANDS=+-:463;CIPOS=-1,1;CIEND=-1,1;CIPOS95=0,0;CIEND95=0,0;MATEID=138763_2;EVENT=138763;SU=463;PE=5;SR=458;ALG=PROD;AF=0.00297;NSAMP=50;MSQ=224.35;AN=16834;AC=50;NS=8438;AC_Hom=0;AC_Het=50;AC_Hemi=0;MAF=0.00296279;HWE=1;NFAM=50	SVTYPE=BND;POS=32965865;STRANDS=+-:463;CIPOS=-1,1;CIEND=-1,1;CIPOS95=0,0;CIEND95=0,0;MATEID=138763_1;EVENT=138763;SECONDARY;SU=463;PE=5;SR=458;ALG=PROD;AF=0.00297;NSAMP=50;MSQ=224.35;AN=16834;AC=50;NS=8438;AC_Hom=0;AC_Het=50;AC_Hemi=0;MAF=0.00296279;HWE=1;NFAM=50
17	32972264	32972269	17	32973538	32973544	138764	7847.29	+	-	BND	PASS	138764_1	N	N[17:32973543[	138764_2	N	]17:32972267]N	SVTYPE=BND;POS=32972267;STRANDS=+-:335;CIPOS=-3,2;CIEND=-4,2;CIPOS95=0,0;CIEND95=0,0;MATEID=138764_2;EVENT=138764;SU=335;PE=195;SR=140;ALG=PROD;AF=0.0009505;NSAMP=16;MSQ=490.46;AN=16834;AC=16;NS=8438;AC_Hom=0;AC_Het=16;AC_Hemi=0;MAF=0.000948092;HWE=1;NFAM=16	SVTYPE=BND;POS=32973543;STRANDS=+-:335;CIPOS=-4,2;CIEND=-3,2;CIPOS95=0,0;CIEND95=0,0;MATEID=138764_1;EVENT=138764;SECONDARY;SU=335;PE=195;SR=140;ALG=PROD;AF=0.0009505;NSAMP=16;MSQ=490.46;AN=16834;AC=16;NS=8438;AC_Hom=0;AC_Het=16;AC_Hemi=0;MAF=0.000948092;HWE=1;NFAM=16
17	32982094	32982419	17	32983092	32983422	138765	38.63	+	-	DEL	PASS	138765	N	<DEL>	.	.	.	SVTYPE=DEL;POS=32982104;SVLEN=-1308;END=32983412;STRANDS=+-:8;IMPRECISE;CIPOS=-10,315;CIEND=-320,10;CIPOS95=-2,78;CIEND95=-105,1;SU=8;PE=8;SR=0;ALG=PROD;AF=5.94e-05;NSAMP=1;MSQ=38.63;AN=16834;AC=1;NS=8438;AC_Hom=0;AC_Het=1;AC_Hemi=0;MAF=5.92557e-05;HWE=1;NFAM=1	.
17	32982728	32982748	17	32982798	32982818	138766	173.79	+	-	BND	LOW	138766_1	N	N[17:32982809[	138766_2	N	]17:32982738]N	SVTYPE=BND;POS=32982738;STRANDS=+-:8;CIPOS=-10,10;CIEND=-10,10;CIPOS95=0,0;CIEND95=0,0;MATEID=138766_2;EVENT=138766;SU=8;PE=0;SR=8;ALG=PROD;AF=5.94e-05;NSAMP=1;MSQ=173.77;AN=16834;AC=1;NS=8438;AC_Hom=0;AC_Het=1;AC_Hemi=0;MAF=5.92557e-05;HWE=1;NFAM=1	SVTYPE=BND;POS=32982809;STRANDS=+-:8;CIPOS=-10,10;CIEND=-10,10;CIPOS95=0,0;CIEND95=0,0;MATEID=138766_1;EVENT=138766;SECONDARY;SU=8;PE=0;SR=8;ALG=PROD;AF=5.94e-05;NSAMP=1;MSQ=173.77;AN=16834;AC=1;NS=8438;AC_Hom=0;AC_Het=1;AC_Hemi=0;MAF=5.92557e-05;HWE=1;NFAM=1
17	32985506	32985523	17	32995152	32995169	138767	29.74	+	-	BND	LOW	138767_1	N	N[17:32995162[	138767_2	N	]17:32985515]N	SVTYPE=BND;POS=32985515;STRANDS=+-:4;CIPOS=-9,8;CIEND=-9,8;CIPOS95=0,0;CIEND95=0,0;MATEID=138767_2;EVENT=138767;SU=4;PE=0;SR=4;ALG=PROD;AF=5.94e-05;NSAMP=1;MSQ=29.74;AN=16834;AC=1;NS=8438;AC_Hom=0;AC_Het=1;AC_Hemi=0;MAF=5.92557e-05;HWE=1;NFAM=1	SVTYPE=BND;POS=32995162;STRANDS=+-:4;CIPOS=-9,8;CIEND=-9,8;CIPOS95=0,0;CIEND95=0,0;MATEID=138767_1;EVENT=138767;SECONDARY;SU=4;PE=0;SR=4;ALG=PROD;AF=5.94e-05;NSAMP=1;MSQ=29.74;AN=16834;AC=1;NS=8438;AC_Hom=0;AC_Het=1;AC_Hemi=0;MAF=5.92557e-05;HWE=1;NFAM=1
17	32988301	32988319	17	32994922	32994941	138768	47.78	+	-	DEL	PASS	138768	N	<DEL>	.	.	.	SVTYPE=DEL;POS=32988309;SVLEN=-6623;END=32994932;STRANDS=+-:5;IMPRECISE;CIPOS=-8,10;CIEND=-10,9;CIPOS95=-1,1;CIEND95=-2,1;SU=5;PE=3;SR=2;ALG=PROD;AF=5.94e-05;NSAMP=1;MSQ=47.78;AN=16834;AC=1;NS=8438;AC_Hom=0;AC_Het=1;AC_Hemi=0;MAF=5.92557e-05;HWE=1;NFAM=1	.
17	33007582	33007829	17	39300169	39300409	138769	1.51736e+06	+	-	BND	LOW	138769_1	N	N[17:39300407[	138769_2	N	]17:33007588]N	SVTYPE=BND;POS=33007588;STRANDS=+-:835;IMPRECISE;CIPOS=-6,241;CIEND=-237,3;CIPOS95=-6,21;CIEND95=-15,3;MATEID=138769_2;EVENT=138769;SU=835;PE=835;SR=0;ALG=PROD;AF=0.4944;NSAMP=8322;MSQ=181.78;AN=16834;AC=8322;NS=8438;AC_Hom=0;AC_Het=8343;AC_Hemi=0;MAF=0.494371;HWE=0;NFAM=7310	SVTYPE=BND;POS=39300407;STRANDS=+-:835;IMPRECISE;CIPOS=-237,3;CIEND=-6,241;CIPOS95=-15,3;CIEND95=-6,21;MATEID=138769_1;EVENT=138769;SECONDARY;SU=835;PE=835;SR=0;ALG=PROD;AF=0.4944;NSAMP=8322;MSQ=181.78;AN=16834;AC=8322;NS=8438;AC_Hom=0;AC_Het=8343;AC_Hemi=0;MAF=0.494371;HWE=0;NFAM=7310
17	33024436	33024439	17	33028832	33028836	138770	551.5	+	-	DEL	PASS	138770	N	<DEL>	.	.	.	SVTYPE=DEL;POS=33024438;SVLEN=-4397;END=33028835;STRANDS=+-:25;CIPOS=-2,1;CIEND=-3,1;CIPOS95=0,0;CIEND95=0,0;SU=25;PE=12;SR=13;ALG=PROD;AF=5.94e-05;NSAMP=1;MSQ=551.5;AN=16834;AC=1;NS=8438;AC_Hom=0;AC_Het=1;AC_Hemi=0;MAF=5.92557e-05;HWE=1;NFAM=1	.
17	33042701	33042719	17	33043077	33043094	138771	12.47	+	-	BND	LOW	138771_1	N	N[17:33043087[	138771_2	N	]17:33042709]N	SVTYPE=BND;POS=33042709;STRANDS=+-:4;IMPRECISE;CIPOS=-8,10;CIEND=-9,8;CIPOS95=0,1;CIEND95=0,0;MATEID=138771_2;EVENT=138771;SU=4;PE=0;SR=4;ALG=PROD;AF=5.94e-05;NSAMP=1;MSQ=12.05;AN=16834;AC=1;NS=8438;AC_Hom=0;AC_Het=1;AC_Hemi=0;MAF=5.92557e-05;HWE=1;NFAM=1	SVTYPE=BND;POS=33043087;STRANDS=+-:4;IMPRECISE;CIPOS=-9,8;CIEND=-8,10;CIPOS95=0,0;CIEND95=0,1;MATEID=138771_1;EVENT=138771;SECONDARY;SU=4;PE=0;SR=4;ALG=PROD;AF=5.94e-05;NSAMP=1;MSQ=12.05;AN=16834;AC=1;NS=8438;AC_Hom=0;AC_Het=1;AC_Hemi=0;MAF=5.92557e-05;HWE=1;NFAM=1
17	33063360	33063417	17	33063539	33063596	138772	138.01	+	-	BND	LOW	138772_1	N	N[17:33063569[	138772_2	N	]17:33063389]N	SVTYPE=BND;POS=33063389;STRANDS=+-:8;CIPOS=-29,28;CIEND=-29,28;CIPOS95=0,0;CIEND95=0,0;MATEID=138772_2;EVENT=138772;SU=8;PE=0;SR=8;ALG=PROD;AF=0.0002376;NSAMP=4;MSQ=29.17;AN=16834;AC=4;NS=8438;AC_Hom=0;AC_Het=4;AC_Hemi=0;MAF=0.000237023;HWE=1;NFAM=4	SVTYPE=BND;POS=33063569;STRANDS=+-:8;CIPOS=-29,28;CIEND=-29,28;CIPOS95=0,0;CIEND95=0,0;MATEID=138772_1;EVENT=138772;SECONDARY;SU=8;PE=0;SR=8;ALG=PROD;AF=0.0002376;NSAMP=4;MSQ=29.17;AN=16834;AC=4;NS=8438;AC_Hom=0;AC_Het=4;AC_Hemi=0;MAF=0.000237023;HWE=1;NFAM=4
17	33074340	33074564	19	3127828	3128002	24549	85314.0	-	-	BND	LOW	24549_1	N	[19:3127993[N	24549_2	N	[17:33074563[N	SVTYPE=BND;POS=33074563;STRANDS=--:1125;IMPRECISE;CIPOS=-222,2;CIEND=-164,10;CIPOS95=-20,2;CIEND95=-3,3;MATEID=24549_2;EVENT=24549;SU=1125;PE=1125;SR=0;ALG=PROD;AF=0.148;NSAMP=2491;MSQ=33.58;AN=16834;AC=2491;NS=8438;AC_Hom=0;AC_Het=2498;AC_Hemi=0;MAF=0.148021;HWE=0;NFAM=2344	SVTYPE=BND;POS=3127993;STRANDS=--:1125;IMPRECISE;CIPOS=-164,10;CIEND=-222,2;CIPOS95=-3,3;CIEND95=-20,2;MATEID=24549_1;EVENT=24549;SECONDARY;SU=1125;PE=1125;SR=0;ALG=PROD;AF=0.148;NSAMP=2491;MSQ=33.58;AN=16834;AC=2491;NS=8438;AC_Hom=0;AC_Het=2498;AC_Hemi=0;MAF=0.148021;HWE=0;NFAM=2344
17	33115875	33115933	17	33122135	33122179	138773	1528.31	+	-	DEL	PASS	138773	N	<DEL>	.	.	.	SVTYPE=DEL;POS=33115903;SVLEN=-6255;END=33122158;STRANDS=+-:75;CIPOS=-28,30;CIEND=-23,21;CIPOS95=0,0;CIEND95=0,0;SU=75;PE=46;SR=29;ALG=PROD;AF=0.000297;NSAMP=5;MSQ=305.66;AN=16834;AC=5;NS=8438;AC_Hom=0;AC_Het=5;AC_Hemi=0;MAF=0.000296279;HWE=1;NFAM=5	.
17	33145129	33145149	17	33145348	33145368	138774	263.53	+	-	BND	LOW	138774_1	N	N[17:33145359[	138774_2	N	]17:33145139]N	SVTYPE=BND;POS=33145139;STRANDS=+-:5;CIPOS=-10,10;CIEND=-10,10;CIPOS95=0,0;CIEND95=0,0;MATEID=138774_2;EVENT=138774;SU=5;PE=0;SR=5;ALG=PROD;AF=0.000297;NSAMP=5;MSQ=51.49;AN=16834;AC=5;NS=8438;AC_Hom=0;AC_Het=5;AC_Hemi=0;MAF=0.000296279;HWE=1;NFAM=5	SVTYPE=BND;POS=33145359;STRANDS=+-:5;CIPOS=-10,10;CIEND=-10,10;CIPOS95=0,0;CIEND95=0,0;MATEID=138774_1;EVENT=138774;SECONDARY;SU=5;PE=0;SR=5;ALG=PROD;AF=0.000297;NSAMP=5;MSQ=51.49;AN=16834;AC=5;NS=8438;AC_Hom=0;AC_Het=5;AC_Hemi=0;MAF=0.000296279;HWE=1;NFAM=5
17	33159075	33159077	17	33159919	33159921	266091	373.12	-	+	BND	LOW	266091_1	N	]17:33159921]N	266091_2	N	N[17:33159078[	SVTYPE=BND;POS=33159078;STRANDS=-+:32;CIPOS=-2,0;CIEND=-2,0;CIPOS95=0,0;CIEND95=0,0;MATEID=266091_2;EVENT=266091;SU=32;PE=14;SR=18;ALG=PROD;AF=0.0002376;NSAMP=3;MSQ=123.62;AN=16834;AC=4;NS=8438;AC_Hom=2;AC_Het=2;AC_Hemi=0;MAF=0.000237023;HWE=0.000355545;NFAM=3	SVTYPE=BND;POS=33159921;STRANDS=-+:32;CIPOS=-2,0;CIEND=-2,0;CIPOS95=0,0;CIEND95=0,0;MATEID=266091_1;EVENT=266091;SECONDARY;SU=32;PE=14;SR=18;ALG=PROD;AF=0.0002376;NSAMP=3;MSQ=123.62;AN=16834;AC=4;NS=8438;AC_Hom=2;AC_Het=2;AC_Hemi=0;MAF=0.000237023;HWE=0.000355545;NFAM=3
17	33161046	33161066	17	33161212	33161227	138775	453.03	+	-	BND	LOW	138775_1	N	N[17:33161218[	138775_2	N	]17:33161056]N	SVTYPE=BND;POS=33161056;STRANDS=+-:4;IMPRECISE;CIPOS=-10,10;CIEND=-5,10;CIPOS95=-1,1;CIEND95=-1,3;MATEID=138775_2;EVENT=138775;SU=4;PE=1;SR=3;ALG=PROD;AF=0.0001188;NSAMP=2;MSQ=226.45;AN=16834;AC=2;NS=8438;AC_Hom=0;AC_Het=2;AC_Hemi=0;MAF=0.000118511;HWE=1;NFAM=2	SVTYPE=BND;POS=33161218;STRANDS=+-:4;IMPRECISE;CIPOS=-5,10;CIEND=-10,10;CIPOS95=-1,3;CIEND95=-1,1;MATEID=138775_1;EVENT=138775;SECONDARY;SU=4;PE=1;SR=3;ALG=PROD;AF=0.0001188;NSAMP=2;MSQ=226.45;AN=16834;AC=2;NS=8438;AC_Hom=0;AC_Het=2;AC_Hemi=0;MAF=0.000118511;HWE=1;NFAM=2
17	33181695	33181698	17	33182890	33182893	301525	4379.75	+	+	BND	PASS	301525_1	N	N]17:33182892]	301525_2	N	N]17:33181697]	SVTYPE=BND;POS=33181697;STRANDS=++:254;CIPOS=-2,1;CIEND=-2,1;CIPOS95=0,0;CIEND95=0,0;MATEID=301525_2;EVENT=301525;SU=254;PE=141;SR=113;ALG=PROD;AF=0.000594;NSAMP=10;MSQ=437.98;AN=16834;AC=10;NS=8438;AC_Hom=0;AC_Het=10;AC_Hemi=0;MAF=0.000592557;HWE=1;NFAM=9	SVTYPE=BND;POS=33182892;STRANDS=++:254;CIPOS=-2,1;CIEND=-2,1;CIPOS95=0,0;CIEND95=0,0;MATEID=301525_1;EVENT=301525;SECONDARY;SU=254;PE=141;SR=113;ALG=PROD;AF=0.000594;NSAMP=10;MSQ=437.98;AN=16834;AC=10;NS=8438;AC_Hom=0;AC_Het=10;AC_Hemi=0;MAF=0.000592557;HWE=1;NFAM=9
17	33181703	33181710	17	33182420	33182428	301524	3225.21	-	-	BND	PASS	301524_1	N	[17:33182426[N	301524_2	N	[17:33181706[N	SVTYPE=BND;POS=33181706;STRANDS=--:211;CIPOS=-2,5;CIEND=-5,3;CIPOS95=0,0;CIEND95=0,0;MATEID=301524_2;EVENT=301524;SU=211;PE=125;SR=86;ALG=PROD;AF=0.000594;NSAMP=10;MSQ=322.52;AN=16834;AC=10;NS=8438;AC_Hom=0;AC_Het=10;AC_Hemi=0;MAF=0.000592557;HWE=1;NFAM=9	SVTYPE=BND;POS=33182426;STRANDS=--:211;CIPOS=-5,3;CIEND=-2,5;CIPOS95=0,0;CIEND95=0,0;MATEID=301524_1;EVENT=301524;SECONDARY;SU=211;PE=125;SR=86;ALG=PROD;AF=0.000594;NSAMP=10;MSQ=322.52;AN=16834;AC=10;NS=8438;AC_Hom=0;AC_Het=10;AC_Hemi=0;MAF=0.000592557;HWE=1;NFAM=9
17	33257523	33257539	17	33258138	33258144	138777	500.46	+	-	DEL	PASS	138777	N	<DEL>	.	.	.	SVTYPE=DEL;POS=33257529;SVLEN=-613;END=33258142;STRANDS=+-:21;CIPOS=-6,10;CIEND=-4,2;CIPOS95=0,0;CIEND95=0,0;SU=21;PE=13;SR=8;ALG=PROD;AF=5.94e-05;NSAMP=1;MSQ=500.46;AN=16834;AC=1;NS=8438;AC_Hom=0;AC_Het=1;AC_Hemi=0;MAF=5.92557e-05;HWE=1;NFAM=1	.
17	33272492	33272503	17	33274029	33274046	138778	227.75	+	-	DEL	PASS	138778	N	<DEL>	.	.	.	SVTYPE=DEL;POS=33272497;SVLEN=-1539;END=33274036;STRANDS=+-:12;CIPOS=-5,6;CIEND=-7,10;CIPOS95=0,0;CIEND95=0,0;SU=12;PE=7;SR=5;ALG=PROD;AF=5.94e-05;NSAMP=1;MSQ=227.75;AN=16834;AC=1;NS=8438;AC_Hom=0;AC_Het=1;AC_Hemi=0;MAF=5.92557e-05;HWE=1;NFAM=1	.
17	33304689	33304716	17	72773877	72774000	266092	267625.0	-	+	BND	LOW	266092_1	N	]17:72773884]N	266092_2	N	N[17:33304710[	SVTYPE=BND;POS=33304710;STRANDS=-+:6413;IMPRECISE;CIPOS=-20,7;CIEND=-7,116;CIPOS95=0,0;CIEND95=-7,8;MATEID=266092_2;EVENT=266092;SU=6413;PE=6413;SR=0;ALG=PROD;AF=0.3989;NSAMP=6579;MSQ=40.39;AN=16834;AC=6715;NS=8438;AC_Hom=274;AC_Het=6461;AC_Hemi=0;MAF=0.399087;HWE=0;NFAM=5785	SVTYPE=BND;POS=72773884;STRANDS=-+:6413;IMPRECISE;CIPOS=-7,116;CIEND=-20,7;CIPOS95=-7,8;CIEND95=0,0;MATEID=266092_1;EVENT=266092;SECONDARY;SU=6413;PE=6413;SR=0;ALG=PROD;AF=0.3989;NSAMP=6579;MSQ=40.39;AN=16834;AC=6715;NS=8438;AC_Hom=274;AC_Het=6461;AC_Hemi=0;MAF=0.399087;HWE=0;NFAM=5785
17	33304829	33304844	17	33306756	33306769	138779	392.44	+	-	DEL	PASS	138779	N	<DEL>	.	.	.	SVTYPE=DEL;POS=33304834;SVLEN=-1929;END=33306763;STRANDS=+-:14;CIPOS=-5,10;CIEND=-7,6;CIPOS95=0,0;CIEND95=0,0;SU=14;PE=9;SR=5;ALG=PROD;AF=5.94e-05;NSAMP=1;MSQ=392.44;AN=16834;AC=1;NS=8438;AC_Hom=0;AC_Het=1;AC_Hemi=0;MAF=5.92557e-05;HWE=1;NFAM=1	.
17	33320203	33320261	17	33321137	33321196	138780	1189.85	+	-	DEL	PASS	138780	N	<DEL>	.	.	.	SVTYPE=DEL;POS=33320231;SVLEN=-936;END=33321167;STRANDS=+-:51;CIPOS=-28,30;CIEND=-30,29;CIPOS95=0,0;CIEND95=0,0;SU=51;PE=31;SR=20;ALG=PROD;AF=0.0001188;NSAMP=2;MSQ=594.92;AN=16834;AC=2;NS=8438;AC_Hom=0;AC_Het=2;AC_Hemi=0;MAF=0.000118511;HWE=1;NFAM=2	.
17	33351792	33351837	17	33352602	33352656	138781	1315.84	+	-	DEL	PASS	138781	N	<DEL>	.	.	.	SVTYPE=DEL;POS=33351815;SVLEN=-811;END=33352626;STRANDS=+-:59;CIPOS=-23,22;CIEND=-24,30;CIPOS95=0,0;CIEND95=0,0;SU=59;PE=32;SR=27;ALG=PROD;AF=0.0001188;NSAMP=2;MSQ=657.92;AN=16834;AC=2;NS=8438;AC_Hom=0;AC_Het=2;AC_Hemi=0;MAF=0.000118511;HWE=1;NFAM=2	.
17	33354969	33354972	17	33361166	33361169	138782	27136.7	+	-	DEL	PASS	138782	N	<DEL>	.	.	.	SVTYPE=DEL;POS=33354970;SVLEN=-6198;END=33361168;STRANDS=+-:1137;CIPOS=-1,2;CIEND=-2,1;CIPOS95=0,0;CIEND95=0,0;SU=1137;PE=743;SR=394;ALG=PROD;AF=0.005465;NSAMP=92;MSQ=292.13;AN=16834;AC=92;NS=8438;AC_Hom=0;AC_Het=93;AC_Hemi=0;MAF=0.00551078;HWE=1;NFAM=90	.
17	33355075	33355083	17	33358870	33358879	266093	181.13	-	+	DUP	PASS	266093	N	<DUP>	.	.	.	SVTYPE=DUP;POS=33355081;SVLEN=3793;END=33358874;STRANDS=-+:16;CIPOS=-6,2;CIEND=-4,5;CIPOS95=0,0;CIEND95=0,0;SU=16;PE=10;SR=6;ALG=PROD;AF=5.94e-05;NSAMP=1;MSQ=179.36;AN=16834;AC=1;NS=8438;AC_Hom=0;AC_Het=1;AC_Hemi=0;MAF=5.92557e-05;HWE=1;NFAM=1	.
17	33361683	33361701	17	33362811	33362830	138783	191.68	+	-	DEL	PASS	138783	N	<DEL>	.	.	.	SVTYPE=DEL;POS=33361691;SVLEN=-1130;END=33362821;STRANDS=+-:9;IMPRECISE;CIPOS=-8,10;CIEND=-10,9;CIPOS95=-1,1;CIEND95=-1,1;SU=9;PE=7;SR=2;ALG=PROD;AF=5.94e-05;NSAMP=1;MSQ=191.68;AN=16834;AC=1;NS=8438;AC_Hom=0;AC_Het=1;AC_Hemi=0;MAF=5.92557e-05;HWE=1;NFAM=1	.
17	33362744	33362759	17	33365224	33365244	138784	554.5	+	-	DEL	PASS	138784	N	<DEL>	.	.	.	SVTYPE=DEL;POS=33362749;SVLEN=-2485;END=33365234;STRANDS=+-:21;CIPOS=-5,10;CIEND=-10,10;CIPOS95=0,0;CIEND95=0,0;SU=21;PE=17;SR=4;ALG=PROD;AF=5.94e-05;NSAMP=1;MSQ=554.5;AN=16834;AC=1;NS=8438;AC_Hom=0;AC_Het=1;AC_Hemi=0;MAF=5.92557e-05;HWE=1;NFAM=1	.
17	33411754	33411773	17	33412858	33412878	138786	359.63	+	-	DEL	PASS	138786	N	<DEL>	.	.	.	SVTYPE=DEL;POS=33411763;SVLEN=-1105;END=33412868;STRANDS=+-:17;CIPOS=-9,10;CIEND=-10,10;CIPOS95=0,0;CIEND95=0,0;SU=17;PE=9;SR=8;ALG=PROD;AF=5.94e-05;NSAMP=1;MSQ=359.63;AN=16834;AC=1;NS=8438;AC_Hom=0;AC_Het=1;AC_Hemi=0;MAF=5.92557e-05;HWE=1;NFAM=1	.
17	33452028	33452073	17	33452366	33452421	138787	51.94	+	-	BND	LOW	138787_1	N	N[17:33452397[	138787_2	N	]17:33452048]N	SVTYPE=BND;POS=33452048;STRANDS=+-:14;CIPOS=-20,25;CIEND=-30,25;CIPOS95=0,0;CIEND95=0,0;MATEID=138787_2;EVENT=138787;SU=14;PE=0;SR=14;ALG=PROD;AF=0.0001782;NSAMP=3;MSQ=16.81;AN=16834;AC=3;NS=8438;AC_Hom=0;AC_Het=3;AC_Hemi=0;MAF=0.000177767;HWE=1;NFAM=3	SVTYPE=BND;POS=33452397;STRANDS=+-:14;CIPOS=-30,25;CIEND=-20,25;CIPOS95=0,0;CIEND95=0,0;MATEID=138787_1;EVENT=138787;SECONDARY;SU=14;PE=0;SR=14;ALG=PROD;AF=0.0001782;NSAMP=3;MSQ=16.81;AN=16834;AC=3;NS=8438;AC_Hom=0;AC_Het=3;AC_Hemi=0;MAF=0.000177767;HWE=1;NFAM=3
17	33478148	33478165	17	33478318	33478335	138788	1336.11	+	-	BND	LOW	138788_1	N	N[17:33478328[	138788_2	N	]17:33478157]N	SVTYPE=BND;POS=33478157;STRANDS=+-:4;IMPRECISE;CIPOS=-9,8;CIEND=-9,8;CIPOS95=0,1;CIEND95=0,0;MATEID=138788_2;EVENT=138788;SU=4;PE=0;SR=4;ALG=PROD;AF=0.003445;NSAMP=58;MSQ=21.76;AN=16834;AC=58;NS=8438;AC_Hom=0;AC_Het=58;AC_Hemi=0;MAF=0.00343683;HWE=1;NFAM=58	SVTYPE=BND;POS=33478328;STRANDS=+-:4;IMPRECISE;CIPOS=-9,8;CIEND=-9,8;CIPOS95=0,0;CIEND95=0,1;MATEID=138788_1;EVENT=138788;SECONDARY;SU=4;PE=0;SR=4;ALG=PROD;AF=0.003445;NSAMP=58;MSQ=21.76;AN=16834;AC=58;NS=8438;AC_Hom=0;AC_Het=58;AC_Hemi=0;MAF=0.00343683;HWE=1;NFAM=58
17	33490465	33490479	17	33496193	33496210	266094	163.5	-	+	DUP	PASS	266094	N	<DUP>	.	.	.	SVTYPE=DUP;POS=33490475;SVLEN=5725;END=33496200;STRANDS=-+:14;IMPRECISE;CIPOS=-10,4;CIEND=-7,10;CIPOS95=-1,0;CIEND95=-1,1;SU=14;PE=11;SR=3;ALG=PROD;AF=5.94e-05;NSAMP=1;MSQ=162.96;AN=16834;AC=1;NS=8438;AC_Hom=0;AC_Het=1;AC_Hemi=0;MAF=5.92557e-05;HWE=1;NFAM=1	.
17	33500867	33501107	17	33508401	33508635	138789	464.66	+	-	DEL	PASS	138789	N	<DEL>	.	.	.	SVTYPE=DEL;POS=33500877;SVLEN=-7753;END=33508630;STRANDS=+-:15;IMPRECISE;CIPOS=-10,230;CIEND=-229,5;CIPOS95=-2,59;CIEND95=-47,1;SU=15;PE=15;SR=0;ALG=PROD;AF=5.94e-05;NSAMP=1;MSQ=464.65;AN=16834;AC=1;NS=8438;AC_Hom=0;AC_Het=1;AC_Hemi=0;MAF=5.92557e-05;HWE=1;NFAM=1	.
17	33510888	33510937	17	33512519	33512579	138790	628.95	+	-	DEL	PASS	138790	N	<DEL>	.	.	.	SVTYPE=DEL;POS=33510913;SVLEN=-1636;END=33512549;STRANDS=+-:30;CIPOS=-25,24;CIEND=-30,30;CIPOS95=0,0;CIEND95=0,0;SU=30;PE=17;SR=13;ALG=PROD;AF=0.0001188;NSAMP=2;MSQ=314.48;AN=16834;AC=2;NS=8438;AC_Hom=0;AC_Het=2;AC_Hemi=0;MAF=0.000118511;HWE=1;NFAM=1	.
17	33510960	33510980	17	33522968	33522984	266095	188.41	-	+	DUP	PASS	266095	N	<DUP>	.	.	.	SVTYPE=DUP;POS=33510970;SVLEN=12004;END=33522974;STRANDS=-+:17;CIPOS=-10,10;CIEND=-6,10;CIPOS95=0,0;CIEND95=0,0;SU=17;PE=11;SR=6;ALG=PROD;AF=5.94e-05;NSAMP=1;MSQ=188.1;AN=16834;AC=1;NS=8438;AC_Hom=0;AC_Het=1;AC_Hemi=0;MAF=5.92557e-05;HWE=1;NFAM=1	.
17	33528171	33528388	17	33604521	33604802	301526	98.69	-	-	BND	LOW	301526_1	N	[17:33604793[N	301526_2	N	[17:33528379[N	SVTYPE=BND;POS=33528379;STRANDS=--:8;IMPRECISE;CIPOS=-207,10;CIEND=-271,10;CIPOS95=-68,2;CIEND95=-119,1;MATEID=301526_2;EVENT=301526;SU=8;PE=8;SR=0;ALG=PROD;AF=5.94e-05;NSAMP=1;MSQ=98.69;AN=16834;AC=1;NS=8438;AC_Hom=0;AC_Het=1;AC_Hemi=0;MAF=5.92557e-05;HWE=1;NFAM=1	SVTYPE=BND;POS=33604793;STRANDS=--:8;IMPRECISE;CIPOS=-271,10;CIEND=-207,10;CIPOS95=-119,1;CIEND95=-68,2;MATEID=301526_1;EVENT=301526;SECONDARY;SU=8;PE=8;SR=0;ALG=PROD;AF=5.94e-05;NSAMP=1;MSQ=98.69;AN=16834;AC=1;NS=8438;AC_Hom=0;AC_Het=1;AC_Hemi=0;MAF=5.92557e-05;HWE=1;NFAM=1
17	33571845	33571852	17	33577412	33577417	138791	482.55	+	-	DEL	PASS	138791	N	<DEL>	.	.	.	SVTYPE=DEL;POS=33571849;SVLEN=-5567;END=33577416;STRANDS=+-:21;CIPOS=-4,3;CIEND=-4,1;CIPOS95=0,0;CIEND95=0,0;SU=21;PE=13;SR=8;ALG=PROD;AF=5.94e-05;NSAMP=1;MSQ=482.55;AN=16834;AC=1;NS=8438;AC_Hom=0;AC_Het=1;AC_Hemi=0;MAF=5.92557e-05;HWE=1;NFAM=1	.
17	33580461	33580478	17	33580746	33580763	138792	10.44	+	-	BND	LOW	138792_1	N	N[17:33580756[	138792_2	N	]17:33580470]N	SVTYPE=BND;POS=33580470;STRANDS=+-:4;CIPOS=-9,8;CIEND=-9,8;CIPOS95=0,0;CIEND95=0,0;MATEID=138792_2;EVENT=138792;SU=4;PE=0;SR=4;ALG=PROD;AF=5.94e-05;NSAMP=1;MSQ=9.3;AN=16834;AC=1;NS=8438;AC_Hom=0;AC_Het=1;AC_Hemi=0;MAF=5.92557e-05;HWE=1;NFAM=1	SVTYPE=BND;POS=33580756;STRANDS=+-:4;CIPOS=-9,8;CIEND=-9,8;CIPOS95=0,0;CIEND95=0,0;MATEID=138792_1;EVENT=138792;SECONDARY;SU=4;PE=0;SR=4;ALG=PROD;AF=5.94e-05;NSAMP=1;MSQ=9.3;AN=16834;AC=1;NS=8438;AC_Hom=0;AC_Het=1;AC_Hemi=0;MAF=5.92557e-05;HWE=1;NFAM=1
17	33580664	33580721	17	33580968	33581025	138793	162.11	+	-	MEI	PASS	138793	N	<DEL:ME:SINE|Alu|AluSx>	.	.	.	SVTYPE=MEI;POS=33580693;SVLEN=-304;END=33580997;STRANDS=+-:8;CIPOS=-29,28;CIEND=-29,28;CIPOS95=0,0;CIEND95=0,0;SU=8;PE=0;SR=8;ALG=PROD;AF=0.0005346;NSAMP=9;MSQ=17.25;AN=16834;AC=9;NS=8438;AC_Hom=0;AC_Het=9;AC_Hemi=0;MAF=0.000533302;HWE=1;NFAM=9	.
17	33588667	33588684	17	33588943	33588960	138794	579.52	+	-	BND	LOW	138794_1	N	N[17:33588952[	138794_2	N	]17:33588676]N	SVTYPE=BND;POS=33588676;STRANDS=+-:28;CIPOS=-9,8;CIEND=-8,9;CIPOS95=0,0;CIEND95=0,0;MATEID=138794_2;EVENT=138794;SU=28;PE=0;SR=28;ALG=PROD;AF=0.001426;NSAMP=24;MSQ=22.89;AN=16834;AC=24;NS=8438;AC_Hom=0;AC_Het=24;AC_Hemi=0;MAF=0.00142214;HWE=1;NFAM=24	SVTYPE=BND;POS=33588952;STRANDS=+-:28;CIPOS=-8,9;CIEND=-9,8;CIPOS95=0,0;CIEND95=0,0;MATEID=138794_1;EVENT=138794;SECONDARY;SU=28;PE=0;SR=28;ALG=PROD;AF=0.001426;NSAMP=24;MSQ=22.89;AN=16834;AC=24;NS=8438;AC_Hom=0;AC_Het=24;AC_Hemi=0;MAF=0.00142214;HWE=1;NFAM=24
17	33650986	33650997	17	33651732	33651742	138795	389.62	+	-	DEL	PASS	138795	N	<DEL>	.	.	.	SVTYPE=DEL;POS=33650991;SVLEN=-748;END=33651739;STRANDS=+-:16;CIPOS=-5,6;CIEND=-7,3;CIPOS95=0,0;CIEND95=0,0;SU=16;PE=11;SR=5;ALG=PROD;AF=5.94e-05;NSAMP=1;MSQ=389.62;AN=16834;AC=1;NS=8438;AC_Hom=0;AC_Het=1;AC_Hemi=0;MAF=5.92557e-05;HWE=1;NFAM=1	.
17	33654033	33654052	17	33697125	33697142	266096	766.12	-	+	DUP	PASS	266096	N	<DUP>	.	.	.	SVTYPE=DUP;POS=33654043;SVLEN=43089;END=33697132;STRANDS=-+:66;CIPOS=-10,9;CIEND=-7,10;CIPOS95=0,0;CIEND95=0,0;SU=66;PE=42;SR=24;ALG=PROD;AF=0.0002376;NSAMP=4;MSQ=191.42;AN=16834;AC=4;NS=8438;AC_Hom=0;AC_Het=4;AC_Hemi=0;MAF=0.000237023;HWE=1;NFAM=4	.
17	33674005	33674025	17	33674091	33674110	138796	171.09	+	-	DEL	PASS	138796	N	<DEL>	.	.	.	SVTYPE=DEL;POS=33674015;SVLEN=-85;END=33674100;STRANDS=+-:8;CIPOS=-10,10;CIEND=-9,10;CIPOS95=0,0;CIEND95=0,0;SU=8;PE=0;SR=8;ALG=PROD;AF=5.94e-05;NSAMP=1;MSQ=170.83;AN=16834;AC=1;NS=8438;AC_Hom=0;AC_Het=1;AC_Hemi=0;MAF=5.92557e-05;HWE=1;NFAM=1	.
17	33676826	33676837	17	46817093	46817104	301527	1883.73	+	+	BND	LOW	301527_1	N	N]17:46817099]	301527_2	N	N]17:33676832]	SVTYPE=BND;POS=33676832;STRANDS=++:97;CIPOS=-6,5;CIEND=-6,5;CIPOS95=0,0;CIEND95=0,0;MATEID=301527_2;EVENT=301527;SU=97;PE=0;SR=97;ALG=PROD;AF=0.004218;NSAMP=71;MSQ=25.38;AN=16834;AC=71;NS=8438;AC_Hom=0;AC_Het=71;AC_Hemi=0;MAF=0.00420716;HWE=1;NFAM=70	SVTYPE=BND;POS=46817099;STRANDS=++:97;CIPOS=-6,5;CIEND=-6,5;CIPOS95=0,0;CIEND95=0,0;MATEID=301527_1;EVENT=301527;SECONDARY;SU=97;PE=0;SR=97;ALG=PROD;AF=0.004218;NSAMP=71;MSQ=25.38;AN=16834;AC=71;NS=8438;AC_Hom=0;AC_Het=71;AC_Hemi=0;MAF=0.00420716;HWE=1;NFAM=70
17	33676831	33676833	20	13253900	13253902	24775	23553.9	+	+	BND	LOW	24775_1	N	N]20:13253901]	24775_2	N	N]17:33676832]	SVTYPE=BND;POS=33676832;STRANDS=++:598;CIPOS=-1,1;CIEND=-1,1;CIPOS95=0,0;CIEND95=0,0;MATEID=24775_2;EVENT=24775;SU=598;PE=0;SR=598;ALG=PROD;AF=0.04497;NSAMP=757;MSQ=30.22;AN=16834;AC=757;NS=8438;AC_Hom=0;AC_Het=759;AC_Hemi=0;MAF=0.0449751;HWE=3.1865e-08;NFAM=738	SVTYPE=BND;POS=13253901;STRANDS=++:598;CIPOS=-1,1;CIEND=-1,1;CIPOS95=0,0;CIEND95=0,0;MATEID=24775_1;EVENT=24775;SECONDARY;SU=598;PE=0;SR=598;ALG=PROD;AF=0.04497;NSAMP=757;MSQ=30.22;AN=16834;AC=757;NS=8438;AC_Hom=0;AC_Het=759;AC_Hemi=0;MAF=0.0449751;HWE=3.1865e-08;NFAM=738
17	33679541	33679888	17	33767302	33767756	138797	56.73	+	-	BND	LOW	138797_1	N	N[17:33767747[	138797_2	N	]17:33679551]N	SVTYPE=BND;POS=33679551;STRANDS=+-:7;IMPRECISE;CIPOS=-10,337;CIEND=-444,10;CIPOS95=-2,63;CIEND95=-166,1;MATEID=138797_2;EVENT=138797;SU=7;PE=7;SR=0;ALG=PROD;AF=5.94e-05;NSAMP=1;MSQ=56.73;AN=16834;AC=1;NS=8438;AC_Hom=0;AC_Het=1;AC_Hemi=0;MAF=5.92557e-05;HWE=1;NFAM=1	SVTYPE=BND;POS=33767747;STRANDS=+-:7;IMPRECISE;CIPOS=-444,10;CIEND=-10,337;CIPOS95=-166,1;CIEND95=-2,63;MATEID=138797_1;EVENT=138797;SECONDARY;SU=7;PE=7;SR=0;ALG=PROD;AF=5.94e-05;NSAMP=1;MSQ=56.73;AN=16834;AC=1;NS=8438;AC_Hom=0;AC_Het=1;AC_Hemi=0;MAF=5.92557e-05;HWE=1;NFAM=1
17	33679956	33680048	17	33768364	33768416	266097	18740.3	-	+	BND	LOW	266097_1	N	]17:33768372]N	266097_2	N	N[17:33680040[	SVTYPE=BND;POS=33680040;STRANDS=-+:2075;IMPRECISE;CIPOS=-83,9;CIEND=-8,44;CIPOS95=-1,1;CIEND95=-1,1;MATEID=266097_2;EVENT=266097;SU=2075;PE=2075;SR=0;ALG=PROD;AF=0.02168;NSAMP=296;MSQ=63.25;AN=16834;AC=365;NS=8438;AC_Hom=138;AC_Het=227;AC_Hemi=0;MAF=0.0216283;HWE=0;NFAM=292	SVTYPE=BND;POS=33768372;STRANDS=-+:2075;IMPRECISE;CIPOS=-8,44;CIEND=-83,9;CIPOS95=-1,1;CIEND95=-1,1;MATEID=266097_1;EVENT=266097;SECONDARY;SU=2075;PE=2075;SR=0;ALG=PROD;AF=0.02168;NSAMP=296;MSQ=63.25;AN=16834;AC=365;NS=8438;AC_Hom=138;AC_Het=227;AC_Hemi=0;MAF=0.0216283;HWE=0;NFAM=292
17	33692595	33692614	17	33693794	33693814	301528	9.42	+	+	INV	LOW	301528	N	<INV>	.	.	.	SVTYPE=INV;POS=33692605;SVLEN=1199;END=33693804;STRANDS=++:2,--:2;IMPRECISE;CIPOS=-10,9;CIEND=-10,10;CIPOS95=-3,1;CIEND95=-3,3;SU=4;PE=3;SR=1;ALG=PROD;AF=5.941e-05;NSAMP=1;MSQ=9.42;AN=16832;AC=1;NS=8437;AC_Hom=0;AC_Het=1;AC_Hemi=0;MAF=5.92628e-05;HWE=1;NFAM=1	.
17	33705427	33705474	17	33705511	33705558	138798	686.59	+	-	BND	LOW	138798_1	N	N[17:33705536[	138798_2	N	]17:33705451]N	SVTYPE=BND;POS=33705451;STRANDS=+-:14;CIPOS=-24,23;CIEND=-24,23;CIPOS95=0,0;CIEND95=0,0;MATEID=138798_2;EVENT=138798;SU=14;PE=0;SR=14;ALG=PROD;AF=0.0001783;NSAMP=3;MSQ=214.01;AN=16824;AC=3;NS=8433;AC_Hom=0;AC_Het=3;AC_Hemi=0;MAF=0.000177873;HWE=1;NFAM=3	SVTYPE=BND;POS=33705536;STRANDS=+-:14;CIPOS=-24,23;CIEND=-24,23;CIPOS95=0,0;CIEND95=0,0;MATEID=138798_1;EVENT=138798;SECONDARY;SU=14;PE=0;SR=14;ALG=PROD;AF=0.0001783;NSAMP=3;MSQ=214.01;AN=16824;AC=3;NS=8433;AC_Hom=0;AC_Het=3;AC_Hemi=0;MAF=0.000177873;HWE=1;NFAM=3
17	33705442	33705497	17	33710054	33710113	138799	562.45	+	-	DEL	PASS	138799	N	<DEL>	.	.	.	SVTYPE=DEL;POS=33705467;SVLEN=-4617;END=33710084;STRANDS=+-:20;IMPRECISE;CIPOS=-25,30;CIEND=-30,29;CIPOS95=-2,2;CIEND95=-3,3;SU=20;PE=19;SR=1;ALG=PROD;AF=0.0001188;NSAMP=2;MSQ=280.22;AN=16832;AC=2;NS=8437;AC_Hom=0;AC_Het=2;AC_Hemi=0;MAF=0.000118526;HWE=1;NFAM=2	.
17	33705477	33705490	X	758460	758473	25102	5511.59	+	+	BND	LOW	25102_1	N	N]X:758466]	25102_2	N	N]17:33705483]	SVTYPE=BND;POS=33705483;STRANDS=++:85;CIPOS=-6,7;CIEND=-6,7;CIPOS95=0,0;CIEND95=0,0;MATEID=25102_2;EVENT=25102;SU=85;PE=0;SR=85;ALG=PROD;AF=0.008911;NSAMP=147;MSQ=37.09;AN=16834;AC=150;NS=8438;AC_Hom=6;AC_Het=144;AC_Hemi=0;MAF=0.00888836;HWE=0.0283668;NFAM=146	SVTYPE=BND;POS=758466;STRANDS=++:85;CIPOS=-6,7;CIEND=-6,7;CIPOS95=0,0;CIEND95=0,0;MATEID=25102_1;EVENT=25102;SECONDARY;SU=85;PE=0;SR=85;ALG=PROD;AF=0.008911;NSAMP=147;MSQ=37.09;AN=16834;AC=150;NS=8438;AC_Hom=6;AC_Het=144;AC_Hemi=0;MAF=0.00888836;HWE=0.0283668;NFAM=146
17	33705501	33705510	X	113714936	113714945	25272	2962.4	-	-	BND	LOW	25272_1	N	[X:113714942[N	25272_2	N	[17:33705507[N	SVTYPE=BND;POS=33705507;STRANDS=--:68;CIPOS=-5,4;CIEND=-5,4;CIPOS95=0,0;CIEND95=0,0;MATEID=25272_2;EVENT=25272;SU=68;PE=0;SR=68;ALG=PROD;AF=0.003327;NSAMP=55;MSQ=52.72;AN=16834;AC=56;NS=8438;AC_Hom=2;AC_Het=55;AC_Hemi=0;MAF=0.00337758;HWE=0.0905271;NFAM=55	SVTYPE=BND;POS=113714942;STRANDS=--:68;CIPOS=-5,4;CIEND=-5,4;CIPOS95=0,0;CIEND95=0,0;MATEID=25272_1;EVENT=25272;SECONDARY;SU=68;PE=0;SR=68;ALG=PROD;AF=0.003327;NSAMP=55;MSQ=52.72;AN=16834;AC=56;NS=8438;AC_Hom=2;AC_Het=55;AC_Hemi=0;MAF=0.00337758;HWE=0.0905271;NFAM=55
17	33705778	33705798	17	33705828	33705848	138800	212.14	+	-	BND	LOW	138800_1	N	N[17:33705839[	138800_2	N	]17:33705788]N	SVTYPE=BND;POS=33705788;STRANDS=+-:8;CIPOS=-10,10;CIEND=-10,10;CIPOS95=0,0;CIEND95=0,0;MATEID=138800_2;EVENT=138800;SU=8;PE=0;SR=8;ALG=PROD;AF=5.941e-05;NSAMP=1;MSQ=209.78;AN=16832;AC=1;NS=8437;AC_Hom=0;AC_Het=1;AC_Hemi=0;MAF=5.92628e-05;HWE=1;NFAM=1	SVTYPE=BND;POS=33705839;STRANDS=+-:8;CIPOS=-10,10;CIEND=-10,10;CIPOS95=0,0;CIEND95=0,0;MATEID=138800_1;EVENT=138800;SECONDARY;SU=8;PE=0;SR=8;ALG=PROD;AF=5.941e-05;NSAMP=1;MSQ=209.78;AN=16832;AC=1;NS=8437;AC_Hom=0;AC_Het=1;AC_Hemi=0;MAF=5.92628e-05;HWE=1;NFAM=1
17	33727694	33727713	20	5725183	5725197	24767	416173.0	-	-	BND	LOW	24767_1	N	[20:5725196[N	24767_2	N	[17:33727712[N	SVTYPE=BND;POS=33727712;STRANDS=--:3160;CIPOS=-17,2;CIEND=-12,2;CIPOS95=0,0;CIEND95=0,0;MATEID=24767_2;EVENT=24767;SU=3160;PE=3151;SR=9;ALG=PROD;AF=0.302;NSAMP=5084;MSQ=81.52;AN=16834;AC=5084;NS=8438;AC_Hom=0;AC_Het=5095;AC_Hemi=0;MAF=0.301908;HWE=0;NFAM=4600	SVTYPE=BND;POS=5725196;STRANDS=--:3160;CIPOS=-12,2;CIEND=-17,2;CIPOS95=0,0;CIEND95=0,0;MATEID=24767_1;EVENT=24767;SECONDARY;SU=3160;PE=3151;SR=9;ALG=PROD;AF=0.302;NSAMP=5084;MSQ=81.52;AN=16834;AC=5084;NS=8438;AC_Hom=0;AC_Het=5095;AC_Hemi=0;MAF=0.301908;HWE=0;NFAM=4600
17	33761354	33761411	17	33761507	33761564	138801	1170.03	+	-	BND	LOW	138801_1	N	N[17:33761537[	138801_2	N	]17:33761383]N	SVTYPE=BND;POS=33761383;STRANDS=+-:22;CIPOS=-29,28;CIEND=-29,28;CIPOS95=0,0;CIEND95=0,0;MATEID=138801_2;EVENT=138801;SU=22;PE=1;SR=21;ALG=PROD;AF=0.0007129;NSAMP=12;MSQ=97.02;AN=16832;AC=12;NS=8437;AC_Hom=0;AC_Het=12;AC_Hemi=0;MAF=0.000711153;HWE=1;NFAM=6	SVTYPE=BND;POS=33761537;STRANDS=+-:22;CIPOS=-29,28;CIEND=-29,28;CIPOS95=0,0;CIEND95=0,0;MATEID=138801_1;EVENT=138801;SECONDARY;SU=22;PE=1;SR=21;ALG=PROD;AF=0.0007129;NSAMP=12;MSQ=97.02;AN=16832;AC=12;NS=8437;AC_Hom=0;AC_Het=12;AC_Hemi=0;MAF=0.000711153;HWE=1;NFAM=6
17	33766593	33766610	17	33777050	33777070	138802	404.65	+	-	DEL	PASS	138802	N	<DEL>	.	.	.	SVTYPE=DEL;POS=33766600;SVLEN=-10460;END=33777060;STRANDS=+-:18;CIPOS=-7,10;CIEND=-10,10;CIPOS95=0,0;CIEND95=0,0;SU=18;PE=11;SR=7;ALG=PROD;AF=5.94e-05;NSAMP=1;MSQ=404.65;AN=16834;AC=1;NS=8438;AC_Hom=0;AC_Het=1;AC_Hemi=0;MAF=5.92557e-05;HWE=1;NFAM=1	.
17	33782493	33782510	17	33782548	33782565	138803	132.0	+	-	BND	LOW	138803_1	N	N[17:33782558[	138803_2	N	]17:33782502]N	SVTYPE=BND;POS=33782502;STRANDS=+-:4;CIPOS=-9,8;CIEND=-9,8;CIPOS95=0,0;CIEND95=0,0;MATEID=138803_2;EVENT=138803;SU=4;PE=0;SR=4;ALG=PROD;AF=5.94e-05;NSAMP=1;MSQ=131.88;AN=16834;AC=1;NS=8438;AC_Hom=0;AC_Het=1;AC_Hemi=0;MAF=5.92557e-05;HWE=1;NFAM=1	SVTYPE=BND;POS=33782558;STRANDS=+-:4;CIPOS=-9,8;CIEND=-9,8;CIPOS95=0,0;CIEND95=0,0;MATEID=138803_1;EVENT=138803;SECONDARY;SU=4;PE=0;SR=4;ALG=PROD;AF=5.94e-05;NSAMP=1;MSQ=131.88;AN=16834;AC=1;NS=8438;AC_Hom=0;AC_Het=1;AC_Hemi=0;MAF=5.92557e-05;HWE=1;NFAM=1
17	33839160	33839413	17	33839254	33839423	138804	106258.0	+	-	BND	LOW	138804_1	N	N[17:33839394[	138804_2	N	]17:33839190]N	SVTYPE=BND;POS=33839190;STRANDS=+-:10;IMPRECISE;CIPOS=-30,223;CIEND=-139,30;CIPOS95=-30,32;CIEND95=-35,30;MATEID=138804_2;EVENT=138804;SU=10;PE=10;SR=0;ALG=PROD;AF=0.1449;NSAMP=2438;MSQ=42.98;AN=16834;AC=2439;NS=8438;AC_Hom=2;AC_Het=2441;AC_Hemi=0;MAF=0.144762;HWE=0;NFAM=2186	SVTYPE=BND;POS=33839394;STRANDS=+-:10;IMPRECISE;CIPOS=-139,30;CIEND=-30,223;CIPOS95=-35,30;CIEND95=-30,32;MATEID=138804_1;EVENT=138804;SECONDARY;SU=10;PE=10;SR=0;ALG=PROD;AF=0.1449;NSAMP=2438;MSQ=42.98;AN=16834;AC=2439;NS=8438;AC_Hom=2;AC_Het=2441;AC_Hemi=0;MAF=0.144762;HWE=0;NFAM=2186
17	33856932	33857466	17	49587491	49587894	266098	74205.2	-	+	BND	LOW	266098_1	N	]17:49587501]N	266098_2	N	N[17:33857459[	SVTYPE=BND;POS=33857459;STRANDS=-+:4;IMPRECISE;CIPOS=-526,8;CIEND=-10,393;CIPOS95=-183,1;CIEND95=-2,134;MATEID=266098_2;EVENT=266098;SU=4;PE=4;SR=0;ALG=PROD;AF=0.3171;NSAMP=3962;MSQ=18.4;AN=16834;AC=5338;NS=8438;AC_Hom=2762;AC_Het=2593;AC_Hemi=0;MAF=0.317315;HWE=0;NFAM=3490	SVTYPE=BND;POS=49587501;STRANDS=-+:4;IMPRECISE;CIPOS=-10,393;CIEND=-526,8;CIPOS95=-2,134;CIEND95=-183,1;MATEID=266098_1;EVENT=266098;SECONDARY;SU=4;PE=4;SR=0;ALG=PROD;AF=0.3171;NSAMP=3962;MSQ=18.4;AN=16834;AC=5338;NS=8438;AC_Hom=2762;AC_Het=2593;AC_Hemi=0;MAF=0.317315;HWE=0;NFAM=3490
17	33857304	33857603	22	16964064	16964667	24995	83.56	-	+	BND	LOW	24995_1	N	]22:16964074]N	24995_2	N	N[17:33857594[	SVTYPE=BND;POS=33857594;STRANDS=-+:4;IMPRECISE;CIPOS=-289,10;CIEND=-10,593;CIPOS95=-140,2;CIEND95=-1,197;MATEID=24995_2;EVENT=24995;SU=4;PE=4;SR=0;ALG=PROD;AF=0.0001188;NSAMP=2;MSQ=38.84;AN=16834;AC=2;NS=8438;AC_Hom=0;AC_Het=2;AC_Hemi=0;MAF=0.000118511;HWE=1;NFAM=2	SVTYPE=BND;POS=16964074;STRANDS=-+:4;IMPRECISE;CIPOS=-10,593;CIEND=-289,10;CIPOS95=-1,197;CIEND95=-140,2;MATEID=24995_1;EVENT=24995;SECONDARY;SU=4;PE=4;SR=0;ALG=PROD;AF=0.0001188;NSAMP=2;MSQ=38.84;AN=16834;AC=2;NS=8438;AC_Hom=0;AC_Het=2;AC_Hemi=0;MAF=0.000118511;HWE=1;NFAM=2
17	33857410	33857753	X	122597105	122597403	25290	1147.75	+	-	BND	LOW	25290_1	N	N[X:122597394[	25290_2	N	]17:33857420]N	SVTYPE=BND;POS=33857420;STRANDS=+-:4;IMPRECISE;CIPOS=-10,333;CIEND=-288,10;CIPOS95=-2,107;CIEND95=-130,1;MATEID=25290_2;EVENT=25290;SU=4;PE=4;SR=0;ALG=PROD;AF=0.003386;NSAMP=57;MSQ=18.62;AN=16832;AC=57;NS=8437;AC_Hom=0;AC_Het=57;AC_Hemi=0;MAF=0.00337798;HWE=1;NFAM=55	SVTYPE=BND;POS=122597394;STRANDS=+-:4;IMPRECISE;CIPOS=-288,10;CIEND=-10,333;CIPOS95=-130,1;CIEND95=-2,107;MATEID=25290_1;EVENT=25290;SECONDARY;SU=4;PE=4;SR=0;ALG=PROD;AF=0.003386;NSAMP=57;MSQ=18.62;AN=16832;AC=57;NS=8437;AC_Hom=0;AC_Het=57;AC_Hemi=0;MAF=0.00337798;HWE=1;NFAM=55
17	33857442	33857463	X	122597577	122597642	25291	212768.0	-	+	BND	LOW	25291_1	N	]X:122597586]N	25291_2	N	N[17:33857455[	SVTYPE=BND;POS=33857455;STRANDS=-+:12275;IMPRECISE;CIPOS=-12,9;CIEND=-9,56;CIPOS95=0,0;CIEND95=-1,1;MATEID=25291_2;EVENT=25291;SU=12275;PE=12275;SR=0;ALG=PROD;AF=0.1939;NSAMP=3264;MSQ=64.81;AN=16834;AC=3264;NS=8438;AC_Hom=0;AC_Het=3270;AC_Hemi=0;MAF=0.193766;HWE=0;NFAM=2673	SVTYPE=BND;POS=122597586;STRANDS=-+:12275;IMPRECISE;CIPOS=-9,56;CIEND=-12,9;CIPOS95=-1,1;CIEND95=0,0;MATEID=25291_1;EVENT=25291;SECONDARY;SU=12275;PE=12275;SR=0;ALG=PROD;AF=0.1939;NSAMP=3264;MSQ=64.81;AN=16834;AC=3264;NS=8438;AC_Hom=0;AC_Het=3270;AC_Hemi=0;MAF=0.193766;HWE=0;NFAM=2673
17	33868868	33868882	17	33869248	33869267	138805	131.83	+	-	DEL	PASS	138805	N	<DEL>	.	.	.	SVTYPE=DEL;POS=33868872;SVLEN=-386;END=33869258;STRANDS=+-:7;IMPRECISE;CIPOS=-4,10;CIEND=-10,9;CIPOS95=-1,3;CIEND95=-3,2;SU=7;PE=6;SR=1;ALG=PROD;AF=5.94e-05;NSAMP=1;MSQ=131.81;AN=16834;AC=1;NS=8438;AC_Hom=0;AC_Het=1;AC_Hemi=0;MAF=5.92557e-05;HWE=1;NFAM=1	.
17	33882893	33882938	17	33887563	33887611	138806	1043.13	+	-	DEL	PASS	138806	N	<DEL>	.	.	.	SVTYPE=DEL;POS=33882916;SVLEN=-4672;END=33887588;STRANDS=+-:45;CIPOS=-23,22;CIEND=-25,23;CIPOS95=0,0;CIEND95=0,0;SU=45;PE=27;SR=18;ALG=PROD;AF=0.0001188;NSAMP=2;MSQ=521.57;AN=16834;AC=2;NS=8438;AC_Hom=0;AC_Het=2;AC_Hemi=0;MAF=0.000118511;HWE=1;NFAM=2	.
17	33888859	33888904	17	33889073	33889132	138807	187340.0	+	-	DEL	PASS	138807	N	<DEL>	.	.	.	SVTYPE=DEL;POS=33888864;SVLEN=-253;END=33889117;STRANDS=+-:793;IMPRECISE;CIPOS=-5,40;CIEND=-44,15;CIPOS95=0,0;CIEND95=-1,1;SU=793;PE=785;SR=8;ALG=PROD;AF=0.05893;NSAMP=941;MSQ=198.22;AN=16834;AC=992;NS=8438;AC_Hom=102;AC_Het=895;AC_Hemi=0;MAF=0.059078;HWE=0.000111451;NFAM=923	.
17	33897088	33897443	17	33898122	33898413	301530	296.7	+	+	BND	PASS	301530_1	N	N]17:33898128]	301530_2	N	N]17:33897098]	SVTYPE=BND;POS=33897098;STRANDS=++:15;IMPRECISE;CIPOS=-10,345;CIEND=-6,285;CIPOS95=-2,52;CIEND95=-1,94;MATEID=301530_2;EVENT=301530;SU=15;PE=15;SR=0;ALG=PROD;AF=5.94e-05;NSAMP=1;MSQ=296.7;AN=16834;AC=1;NS=8438;AC_Hom=0;AC_Het=1;AC_Hemi=0;MAF=5.92557e-05;HWE=1;NFAM=1	SVTYPE=BND;POS=33898128;STRANDS=++:15;IMPRECISE;CIPOS=-6,285;CIEND=-10,345;CIPOS95=-1,94;CIEND95=-2,52;MATEID=301530_1;EVENT=301530;SECONDARY;SU=15;PE=15;SR=0;ALG=PROD;AF=5.94e-05;NSAMP=1;MSQ=296.7;AN=16834;AC=1;NS=8438;AC_Hom=0;AC_Het=1;AC_Hemi=0;MAF=5.92557e-05;HWE=1;NFAM=1
17	33897091	33897239	17	33897633	33897913	301529	194.75	-	-	BND	LOW	301529_1	N	[17:33897907[N	301529_2	N	[17:33897230[N	SVTYPE=BND;POS=33897230;STRANDS=--:10;IMPRECISE;CIPOS=-138,10;CIEND=-273,7;CIPOS95=-58,2;CIEND95=-111,0;MATEID=301529_2;EVENT=301529;SU=10;PE=10;SR=0;ALG=PROD;AF=5.94e-05;NSAMP=1;MSQ=194.75;AN=16834;AC=1;NS=8438;AC_Hom=0;AC_Het=1;AC_Hemi=0;MAF=5.92557e-05;HWE=1;NFAM=1	SVTYPE=BND;POS=33897907;STRANDS=--:10;IMPRECISE;CIPOS=-273,7;CIEND=-138,10;CIPOS95=-111,0;CIEND95=-58,2;MATEID=301529_1;EVENT=301529;SECONDARY;SU=10;PE=10;SR=0;ALG=PROD;AF=5.94e-05;NSAMP=1;MSQ=194.75;AN=16834;AC=1;NS=8438;AC_Hom=0;AC_Het=1;AC_Hemi=0;MAF=5.92557e-05;HWE=1;NFAM=1
17	33908281	33908298	17	76831070	76831087	301531	5529.21	-	-	BND	LOW	301531_1	N	[17:76831080[N	301531_2	N	[17:33908291[N	SVTYPE=BND;POS=33908291;STRANDS=--:4;CIPOS=-9,8;CIEND=-9,8;CIPOS95=0,0;CIEND95=0,0;MATEID=301531_2;EVENT=301531;SU=4;PE=0;SR=4;ALG=PROD;AF=0.01408;NSAMP=224;MSQ=24.22;AN=16834;AC=237;NS=8438;AC_Hom=26;AC_Het=211;AC_Hemi=0;MAF=0.0140436;HWE=8.56663e-09;NFAM=221	SVTYPE=BND;POS=76831080;STRANDS=--:4;CIPOS=-9,8;CIEND=-9,8;CIPOS95=0,0;CIEND95=0,0;MATEID=301531_1;EVENT=301531;SECONDARY;SU=4;PE=0;SR=4;ALG=PROD;AF=0.01408;NSAMP=224;MSQ=24.22;AN=16834;AC=237;NS=8438;AC_Hom=26;AC_Het=211;AC_Hemi=0;MAF=0.0140436;HWE=8.56663e-09;NFAM=221
17	33909511	33909783	17	33910771	33911155	138808	236.7	+	-	DEL	PASS	138808	N	<DEL>	.	.	.	SVTYPE=DEL;POS=33909521;SVLEN=-1624;END=33911145;STRANDS=+-:6;IMPRECISE;CIPOS=-10,262;CIEND=-374,10;CIPOS95=-2,81;CIEND95=-108,0;SU=6;PE=6;SR=0;ALG=PROD;AF=5.94e-05;NSAMP=1;MSQ=236.7;AN=16834;AC=1;NS=8438;AC_Hom=0;AC_Het=1;AC_Hemi=0;MAF=5.92557e-05;HWE=1;NFAM=1	.
17	33912748	33912896	22	41137131	41137268	25062	16366.8	-	-	BND	LOW	25062_1	N	[22:41137266[N	25062_2	N	[17:33912896[N	SVTYPE=BND;POS=33912896;STRANDS=--:1199;IMPRECISE;CIPOS=-147,1;CIEND=-134,3;CIPOS95=-2,1;CIEND95=-1,1;MATEID=25062_2;EVENT=25062;SU=1199;PE=1199;SR=0;ALG=PROD;AF=0.007722;NSAMP=130;MSQ=125.71;AN=16834;AC=130;NS=8438;AC_Hom=0;AC_Het=130;AC_Hemi=0;MAF=0.00770325;HWE=1;NFAM=128	SVTYPE=BND;POS=41137266;STRANDS=--:1199;IMPRECISE;CIPOS=-134,3;CIEND=-147,1;CIPOS95=-1,1;CIEND95=-2,1;MATEID=25062_1;EVENT=25062;SECONDARY;SU=1199;PE=1199;SR=0;ALG=PROD;AF=0.007722;NSAMP=130;MSQ=125.71;AN=16834;AC=130;NS=8438;AC_Hom=0;AC_Het=130;AC_Hemi=0;MAF=0.00770325;HWE=1;NFAM=128
17	33937542	33937550	17	33937657	33937665	138809	2929.95	+	-	BND	LOW	138809_1	N	N[17:33937662[	138809_2	N	]17:33937546]N	SVTYPE=BND;POS=33937546;STRANDS=+-:185;CIPOS=-4,4;CIEND=-4,4;CIPOS95=0,0;CIEND95=0,0;MATEID=138809_2;EVENT=138809;SU=185;PE=2;SR=183;ALG=PROD;AF=0.007663;NSAMP=129;MSQ=21.45;AN=16834;AC=129;NS=8438;AC_Hom=0;AC_Het=129;AC_Hemi=0;MAF=0.00764399;HWE=1;NFAM=125	SVTYPE=BND;POS=33937662;STRANDS=+-:185;CIPOS=-4,4;CIEND=-4,4;CIPOS95=0,0;CIEND95=0,0;MATEID=138809_1;EVENT=138809;SECONDARY;SU=185;PE=2;SR=183;ALG=PROD;AF=0.007663;NSAMP=129;MSQ=21.45;AN=16834;AC=129;NS=8438;AC_Hom=0;AC_Het=129;AC_Hemi=0;MAF=0.00764399;HWE=1;NFAM=125
17	33943610	33943630	17	33943697	33943717	138810	407.74	+	-	DEL	PASS	138810	N	<DEL>	.	.	.	SVTYPE=DEL;POS=33943620;SVLEN=-87;END=33943707;STRANDS=+-:12;CIPOS=-10,10;CIEND=-10,10;CIPOS95=0,0;CIEND95=0,0;SU=12;PE=0;SR=12;ALG=PROD;AF=5.94e-05;NSAMP=1;MSQ=407.72;AN=16834;AC=1;NS=8438;AC_Hom=0;AC_Het=1;AC_Hemi=0;MAF=5.92557e-05;HWE=1;NFAM=1	.
17	33950271	33950322	17	33951846	33951893	301532	982.44	-	-	BND	PASS	301532_1	N	[17:33951872[N	301532_2	N	[17:33950300[N	SVTYPE=BND;POS=33950300;STRANDS=--:54;CIPOS=-28,23;CIEND=-25,22;CIPOS95=0,0;CIEND95=0,0;MATEID=301532_2;EVENT=301532;SU=54;PE=37;SR=17;ALG=PROD;AF=0.0001782;NSAMP=3;MSQ=327.48;AN=16834;AC=3;NS=8438;AC_Hom=0;AC_Het=3;AC_Hemi=0;MAF=0.000177767;HWE=1;NFAM=3	SVTYPE=BND;POS=33951872;STRANDS=--:54;CIPOS=-25,22;CIEND=-28,23;CIPOS95=0,0;CIEND95=0,0;MATEID=301532_1;EVENT=301532;SECONDARY;SU=54;PE=37;SR=17;ALG=PROD;AF=0.0001782;NSAMP=3;MSQ=327.48;AN=16834;AC=3;NS=8438;AC_Hom=0;AC_Het=3;AC_Hemi=0;MAF=0.000177767;HWE=1;NFAM=3
17	33950531	33950579	17	33951842	33951888	301533	748.61	+	+	BND	LOW	301533_1	N	N]17:33951865]	301533_2	N	N]17:33950555]	SVTYPE=BND;POS=33950555;STRANDS=++:51;CIPOS=-24,24;CIEND=-23,23;CIPOS95=0,0;CIEND95=0,0;MATEID=301533_2;EVENT=301533;SU=51;PE=31;SR=20;ALG=PROD;AF=0.0001782;NSAMP=3;MSQ=249.54;AN=16834;AC=3;NS=8438;AC_Hom=0;AC_Het=3;AC_Hemi=0;MAF=0.000177767;HWE=1;NFAM=3	SVTYPE=BND;POS=33951865;STRANDS=++:51;CIPOS=-23,23;CIEND=-24,24;CIPOS95=0,0;CIEND95=0,0;MATEID=301533_1;EVENT=301533;SECONDARY;SU=51;PE=31;SR=20;ALG=PROD;AF=0.0001782;NSAMP=3;MSQ=249.54;AN=16834;AC=3;NS=8438;AC_Hom=0;AC_Het=3;AC_Hemi=0;MAF=0.000177767;HWE=1;NFAM=3
17	34030291	34030465	17	34031848	34031953	138811	5643.65	+	-	BND	LOW	138811_1	N	N[17:34031944[	138811_2	N	]17:34030302]N	SVTYPE=BND;POS=34030302;STRANDS=+-:286;IMPRECISE;CIPOS=-11,163;CIEND=-95,10;CIPOS95=-2,2;CIEND95=-2,2;MATEID=138811_2;EVENT=138811;SU=286;PE=286;SR=0;ALG=PROD;AF=0.002792;NSAMP=47;MSQ=119.27;AN=16834;AC=47;NS=8438;AC_Hom=0;AC_Het=47;AC_Hemi=0;MAF=0.00278502;HWE=1;NFAM=47	SVTYPE=BND;POS=34031944;STRANDS=+-:286;IMPRECISE;CIPOS=-95,10;CIEND=-11,163;CIPOS95=-2,2;CIEND95=-2,2;MATEID=138811_1;EVENT=138811;SECONDARY;SU=286;PE=286;SR=0;ALG=PROD;AF=0.002792;NSAMP=47;MSQ=119.27;AN=16834;AC=47;NS=8438;AC_Hom=0;AC_Het=47;AC_Hemi=0;MAF=0.00278502;HWE=1;NFAM=47
17	34070532	34070552	17	34070589	34070609	138812	110.82	+	-	BND	LOW	138812_1	N	N[17:34070600[	138812_2	N	]17:34070542]N	SVTYPE=BND;POS=34070542;STRANDS=+-:5;CIPOS=-10,10;CIEND=-10,10;CIPOS95=0,0;CIEND95=0,0;MATEID=138812_2;EVENT=138812;SU=5;PE=0;SR=5;ALG=PROD;AF=5.94e-05;NSAMP=1;MSQ=110.77;AN=16834;AC=1;NS=8438;AC_Hom=0;AC_Het=1;AC_Hemi=0;MAF=5.92557e-05;HWE=1;NFAM=1	SVTYPE=BND;POS=34070600;STRANDS=+-:5;CIPOS=-10,10;CIEND=-10,10;CIPOS95=0,0;CIEND95=0,0;MATEID=138812_1;EVENT=138812;SECONDARY;SU=5;PE=0;SR=5;ALG=PROD;AF=5.94e-05;NSAMP=1;MSQ=110.77;AN=16834;AC=1;NS=8438;AC_Hom=0;AC_Het=1;AC_Hemi=0;MAF=5.92557e-05;HWE=1;NFAM=1
17	34081866	34081886	17	34081951	34081971	138813	83.86	+	-	BND	LOW	138813_1	N	N[17:34081962[	138813_2	N	]17:34081876]N	SVTYPE=BND;POS=34081876;STRANDS=+-:5;CIPOS=-10,10;CIEND=-10,10;CIPOS95=0,0;CIEND95=0,0;MATEID=138813_2;EVENT=138813;SU=5;PE=0;SR=5;ALG=PROD;AF=5.94e-05;NSAMP=1;MSQ=83.85;AN=16834;AC=1;NS=8438;AC_Hom=0;AC_Het=1;AC_Hemi=0;MAF=5.92557e-05;HWE=1;NFAM=1	SVTYPE=BND;POS=34081962;STRANDS=+-:5;CIPOS=-10,10;CIEND=-10,10;CIPOS95=0,0;CIEND95=0,0;MATEID=138813_1;EVENT=138813;SECONDARY;SU=5;PE=0;SR=5;ALG=PROD;AF=5.94e-05;NSAMP=1;MSQ=83.85;AN=16834;AC=1;NS=8438;AC_Hom=0;AC_Het=1;AC_Hemi=0;MAF=5.92557e-05;HWE=1;NFAM=1
17	34090931	34090982	17	35688049	35688100	301534	53.7	+	+	BND	LOW	301534_1	N	N]17:35688075]	301534_2	N	N]17:34090957]	SVTYPE=BND;POS=34090957;STRANDS=++:15;CIPOS=-26,25;CIEND=-26,25;CIPOS95=0,0;CIEND95=0,0;MATEID=301534_2;EVENT=301534;SU=15;PE=0;SR=15;ALG=PROD;AF=0.0002376;NSAMP=4;MSQ=13.12;AN=16834;AC=4;NS=8438;AC_Hom=0;AC_Het=4;AC_Hemi=0;MAF=0.000237023;HWE=1;NFAM=4	SVTYPE=BND;POS=35688075;STRANDS=++:15;CIPOS=-26,25;CIEND=-26,25;CIPOS95=0,0;CIEND95=0,0;MATEID=301534_1;EVENT=301534;SECONDARY;SU=15;PE=0;SR=15;ALG=PROD;AF=0.0002376;NSAMP=4;MSQ=13.12;AN=16834;AC=4;NS=8438;AC_Hom=0;AC_Het=4;AC_Hemi=0;MAF=0.000237023;HWE=1;NFAM=4
17	34150146	34150508	20	3177115	3177461	24757	1241.45	-	+	BND	LOW	24757_1	N	]20:3177165]N	24757_2	N	N[17:34150459[	SVTYPE=BND;POS=34150459;STRANDS=-+:32;IMPRECISE;CIPOS=-312,50;CIEND=-50,296;CIPOS95=-68,50;CIEND95=-19,19;MATEID=24757_2;EVENT=24757;SU=32;PE=32;SR=0;ALG=PROD;AF=0.001901;NSAMP=32;MSQ=38.24;AN=16834;AC=32;NS=8438;AC_Hom=0;AC_Het=32;AC_Hemi=0;MAF=0.00189618;HWE=1;NFAM=32	SVTYPE=BND;POS=3177165;STRANDS=-+:32;IMPRECISE;CIPOS=-50,296;CIEND=-312,50;CIPOS95=-19,19;CIEND95=-68,50;MATEID=24757_1;EVENT=24757;SECONDARY;SU=32;PE=32;SR=0;ALG=PROD;AF=0.001901;NSAMP=32;MSQ=38.24;AN=16834;AC=32;NS=8438;AC_Hom=0;AC_Het=32;AC_Hemi=0;MAF=0.00189618;HWE=1;NFAM=32
17	34150651	34151055	20	3177051	3177235	24756	1261.72	+	-	BND	LOW	24756_1	N	N[20:3177199[	24756_2	N	]17:34150663]N	SVTYPE=BND;POS=34150663;STRANDS=+-:37;IMPRECISE;CIPOS=-12,392;CIEND=-147,37;CIPOS95=-12,71;CIEND95=-11,11;MATEID=24756_2;EVENT=24756;SU=37;PE=37;SR=0;ALG=PROD;AF=0.002079;NSAMP=35;MSQ=35.67;AN=16834;AC=35;NS=8438;AC_Hom=0;AC_Het=35;AC_Hemi=0;MAF=0.00207395;HWE=1;NFAM=35	SVTYPE=BND;POS=3177199;STRANDS=+-:37;IMPRECISE;CIPOS=-147,37;CIEND=-12,392;CIPOS95=-11,11;CIEND95=-12,71;MATEID=24756_1;EVENT=24756;SECONDARY;SU=37;PE=37;SR=0;ALG=PROD;AF=0.002079;NSAMP=35;MSQ=35.67;AN=16834;AC=35;NS=8438;AC_Hom=0;AC_Het=35;AC_Hemi=0;MAF=0.00207395;HWE=1;NFAM=35
17	34161736	34161753	17	34162036	34162053	138814	8.06	+	-	MEI	PASS	138814	N	<DEL:ME:SINE|Alu|AluSq>	.	.	.	SVTYPE=MEI;POS=34161745;SVLEN=-300;END=34162045;STRANDS=+-:4;CIPOS=-9,8;CIEND=-9,8;CIPOS95=0,0;CIEND95=0,0;SU=4;PE=0;SR=4;ALG=PROD;AF=5.94e-05;NSAMP=1;MSQ=4.6;AN=16834;AC=1;NS=8438;AC_Hom=0;AC_Het=1;AC_Hemi=0;MAF=5.92557e-05;HWE=1;NFAM=1	.
17	34166706	34167053	17	34167111	34167289	138816	6519.05	+	-	BND	LOW	138816_1	N	N[17:34167240[	138816_2	N	]17:34166756]N	SVTYPE=BND;POS=34166756;STRANDS=+-:5;IMPRECISE;CIPOS=-50,297;CIEND=-128,50;CIPOS95=-50,56;CIEND95=-32,32;MATEID=138816_2;EVENT=138816;SU=5;PE=5;SR=0;ALG=PROD;AF=0.002733;NSAMP=45;MSQ=144.85;RETAINED;AN=16834;AC=46;NS=8438;AC_Hom=2;AC_Het=44;AC_Hemi=0;MAF=0.00272576;HWE=0.0596429;NFAM=45	SVTYPE=BND;POS=34167240;STRANDS=+-:5;IMPRECISE;CIPOS=-128,50;CIEND=-50,297;CIPOS95=-32,32;CIEND95=-50,56;MATEID=138816_1;EVENT=138816;SECONDARY;SU=5;PE=5;SR=0;ALG=PROD;AF=0.002733;NSAMP=45;MSQ=144.85;RETAINED;AN=16834;AC=46;NS=8438;AC_Hom=2;AC_Het=44;AC_Hemi=0;MAF=0.00272576;HWE=0.0596429;NFAM=45
17	34171607	34171665	17	34171672	34171722	138817	378.76	+	-	DEL	PASS	138817	N	<DEL>	.	.	.	SVTYPE=DEL;POS=34171635;SVLEN=-58;END=34171693;STRANDS=+-:12;CIPOS=-28,30;CIEND=-21,29;CIPOS95=0,0;CIEND95=0,0;SU=12;PE=0;SR=12;ALG=PROD;AF=0.0001782;NSAMP=3;MSQ=121.84;AN=16834;AC=3;NS=8438;AC_Hom=0;AC_Het=3;AC_Hemi=0;MAF=0.000177767;HWE=1;NFAM=3	.
17	34210202	34210214	17	34211075	34211093	138818	332.57	+	-	DEL	PASS	138818	N	<DEL>	.	.	.	SVTYPE=DEL;POS=34210205;SVLEN=-878;END=34211083;STRANDS=+-:15;IMPRECISE;CIPOS=-3,9;CIEND=-8,10;CIPOS95=0,7;CIEND95=-1,0;SU=15;PE=13;SR=2;ALG=PROD;AF=5.94e-05;NSAMP=1;MSQ=332.57;AN=16834;AC=1;NS=8438;AC_Hom=0;AC_Het=1;AC_Hemi=0;MAF=5.92557e-05;HWE=1;NFAM=1	.
17	34211187	34211314	17	34211951	34212019	138819	24452.0	+	-	BND	LOW	138819_1	N	N[17:34212004[	138819_2	N	]17:34211200]N	SVTYPE=BND;POS=34211200;STRANDS=+-:1169;IMPRECISE;CIPOS=-13,114;CIEND=-52,16;CIPOS95=-1,1;CIEND95=-4,4;MATEID=138819_2;EVENT=138819;SU=1169;PE=1169;SR=0;ALG=PROD;AF=0.006297;NSAMP=106;MSQ=230.68;AN=16834;AC=106;NS=8438;AC_Hom=0;AC_Het=106;AC_Hemi=0;MAF=0.00628111;HWE=1;NFAM=101	SVTYPE=BND;POS=34212004;STRANDS=+-:1169;IMPRECISE;CIPOS=-52,16;CIEND=-13,114;CIPOS95=-4,4;CIEND95=-1,1;MATEID=138819_1;EVENT=138819;SECONDARY;SU=1169;PE=1169;SR=0;ALG=PROD;AF=0.006297;NSAMP=106;MSQ=230.68;AN=16834;AC=106;NS=8438;AC_Hom=0;AC_Het=106;AC_Hemi=0;MAF=0.00628111;HWE=1;NFAM=101
17	34211783	34211840	17	34212069	34212126	138820	201.24	+	-	MEI	PASS	138820	N	<DEL:ME:SINE|Alu|AluY>	.	.	.	SVTYPE=MEI;POS=34211812;SVLEN=-286;END=34212098;STRANDS=+-:8;CIPOS=-29,28;CIEND=-29,28;CIPOS95=0,0;CIEND95=0,0;SU=8;PE=0;SR=8;ALG=PROD;AF=0.0003564;NSAMP=6;MSQ=29.36;AN=16834;AC=6;NS=8438;AC_Hom=0;AC_Het=6;AC_Hemi=0;MAF=0.000355534;HWE=1;NFAM=6	.
17	34238275	34238324	17	34238790	34238850	138821	935.05	+	-	DEL	PASS	138821	N	<DEL>	.	.	.	SVTYPE=DEL;POS=34238300;SVLEN=-520;END=34238820;STRANDS=+-:39;CIPOS=-25,24;CIEND=-30,30;CIPOS95=0,0;CIEND95=0,0;SU=39;PE=18;SR=21;ALG=PROD;AF=0.0001782;NSAMP=3;MSQ=311.68;AN=16834;AC=3;NS=8438;AC_Hom=0;AC_Het=3;AC_Hemi=0;MAF=0.000177767;HWE=1;NFAM=3	.
17	34248063	34248080	17	34249200	34249214	138822	449.62	+	-	DEL	PASS	138822	N	<DEL>	.	.	.	SVTYPE=DEL;POS=34248070;SVLEN=-1136;END=34249206;STRANDS=+-:19;CIPOS=-7,10;CIEND=-6,8;CIPOS95=0,0;CIEND95=0,0;SU=19;PE=11;SR=8;ALG=PROD;AF=5.94e-05;NSAMP=1;MSQ=449.62;AN=16834;AC=1;NS=8438;AC_Hom=0;AC_Het=1;AC_Hemi=0;MAF=5.92557e-05;HWE=1;NFAM=1	.
17	34255924	34255965	17	34256494	34256534	138823	1039.81	+	-	DEL	PASS	138823	N	<DEL>	.	.	.	SVTYPE=DEL;POS=34255935;SVLEN=-589;END=34256524;STRANDS=+-:37;CIPOS=-11,30;CIEND=-30,10;CIPOS95=0,0;CIEND95=0,0;SU=37;PE=26;SR=11;ALG=PROD;AF=0.0002376;NSAMP=4;MSQ=259.95;AN=16834;AC=4;NS=8438;AC_Hom=0;AC_Het=4;AC_Hemi=0;MAF=0.000237023;HWE=1;NFAM=4	.
17	34273761	34274000	17	34274895	34275068	138825	122.73	+	-	DEL	PASS	138825	N	<DEL>	.	.	.	SVTYPE=DEL;POS=34273771;SVLEN=-1287;END=34275058;STRANDS=+-:8;IMPRECISE;CIPOS=-10,229;CIEND=-163,10;CIPOS95=-2,55;CIEND95=-73,2;SU=8;PE=8;SR=0;ALG=PROD;AF=5.94e-05;NSAMP=1;MSQ=122.73;AN=16834;AC=1;NS=8438;AC_Hom=0;AC_Het=1;AC_Hemi=0;MAF=5.92557e-05;HWE=1;NFAM=1	.
17	34275547	34275786	17	34275914	34276042	138826	464.52	+	-	DEL	PASS	138826	N	<DEL>	.	.	.	SVTYPE=DEL;POS=34275557;SVLEN=-475;END=34276032;STRANDS=+-:16;IMPRECISE;CIPOS=-10,229;CIEND=-118,10;CIPOS95=-2,66;CIEND95=-51,2;SU=16;PE=16;SR=0;ALG=PROD;AF=5.94e-05;NSAMP=1;MSQ=464.52;AN=16834;AC=1;NS=8438;AC_Hom=0;AC_Het=1;AC_Hemi=0;MAF=5.92557e-05;HWE=1;NFAM=1	.
17	34288302	34288322	19	7551480	7551500	24564	598.19	-	-	BND	LOW	24564_1	N	[19:7551491[N	24564_2	N	[17:34288313[N	SVTYPE=BND;POS=34288313;STRANDS=--:5;CIPOS=-10,10;CIEND=-10,10;CIPOS95=0,0;CIEND95=0,0;MATEID=24564_2;EVENT=24564;SU=5;PE=0;SR=5;ALG=PROD;AF=0.001723;NSAMP=29;MSQ=19.27;AN=16834;AC=29;NS=8438;AC_Hom=0;AC_Het=29;AC_Hemi=0;MAF=0.00171842;HWE=1;NFAM=29	SVTYPE=BND;POS=7551491;STRANDS=--:5;CIPOS=-10,10;CIEND=-10,10;CIPOS95=0,0;CIEND95=0,0;MATEID=24564_1;EVENT=24564;SECONDARY;SU=5;PE=0;SR=5;ALG=PROD;AF=0.001723;NSAMP=29;MSQ=19.27;AN=16834;AC=29;NS=8438;AC_Hom=0;AC_Het=29;AC_Hemi=0;MAF=0.00171842;HWE=1;NFAM=29
17	34290592	34290601	17	34290647	34290656	138827	296.83	+	-	BND	PASS	138827_1	N	N[17:34290653[	138827_2	N	]17:34290597]N	SVTYPE=BND;POS=34290597;STRANDS=+-:7;CIPOS=-5,4;CIEND=-5,4;CIPOS95=0,0;CIEND95=0,0;MATEID=138827_2;EVENT=138827;SU=7;PE=0;SR=7;ALG=PROD;AF=5.94e-05;NSAMP=1;MSQ=296.76;AN=16834;AC=1;NS=8438;AC_Hom=0;AC_Het=1;AC_Hemi=0;MAF=5.92557e-05;HWE=1;NFAM=1	SVTYPE=BND;POS=34290653;STRANDS=+-:7;CIPOS=-5,4;CIEND=-5,4;CIPOS95=0,0;CIEND95=0,0;MATEID=138827_1;EVENT=138827;SECONDARY;SU=7;PE=0;SR=7;ALG=PROD;AF=5.94e-05;NSAMP=1;MSQ=296.76;AN=16834;AC=1;NS=8438;AC_Hom=0;AC_Het=1;AC_Hemi=0;MAF=5.92557e-05;HWE=1;NFAM=1
17	34295343	34295575	17	34295463	34295608	138828	348.82	+	-	BND	LOW	138828_1	N	N[17:34295599[	138828_2	N	]17:34295353]N	SVTYPE=BND;POS=34295353;STRANDS=+-:4;IMPRECISE;CIPOS=-10,222;CIEND=-135,10;CIPOS95=-2,97;CIEND95=-52,3;MATEID=138828_2;EVENT=138828;SU=4;PE=4;SR=0;ALG=PROD;AF=0.001069;NSAMP=18;MSQ=17.81;AN=16834;AC=18;NS=8438;AC_Hom=0;AC_Het=18;AC_Hemi=0;MAF=0.0010666;HWE=1;NFAM=18	SVTYPE=BND;POS=34295599;STRANDS=+-:4;IMPRECISE;CIPOS=-135,10;CIEND=-10,222;CIPOS95=-52,3;CIEND95=-2,97;MATEID=138828_1;EVENT=138828;SECONDARY;SU=4;PE=4;SR=0;ALG=PROD;AF=0.001069;NSAMP=18;MSQ=17.81;AN=16834;AC=18;NS=8438;AC_Hom=0;AC_Het=18;AC_Hemi=0;MAF=0.0010666;HWE=1;NFAM=18
17	34311125	34311144	17	34311471	34311491	138829	33.82	+	-	BND	LOW	138829_1	N	N[17:34311482[	138829_2	N	]17:34311134]N	SVTYPE=BND;POS=34311134;STRANDS=+-:5;IMPRECISE;CIPOS=-9,10;CIEND=-10,10;CIPOS95=0,1;CIEND95=0,0;MATEID=138829_2;EVENT=138829;SU=5;PE=0;SR=5;ALG=PROD;AF=5.94e-05;NSAMP=1;MSQ=32.81;AN=16834;AC=1;NS=8438;AC_Hom=0;AC_Het=1;AC_Hemi=0;MAF=5.92557e-05;HWE=1;NFAM=1	SVTYPE=BND;POS=34311482;STRANDS=+-:5;IMPRECISE;CIPOS=-10,10;CIEND=-9,10;CIPOS95=0,0;CIEND95=0,1;MATEID=138829_1;EVENT=138829;SECONDARY;SU=5;PE=0;SR=5;ALG=PROD;AF=5.94e-05;NSAMP=1;MSQ=32.81;AN=16834;AC=1;NS=8438;AC_Hom=0;AC_Het=1;AC_Hemi=0;MAF=5.92557e-05;HWE=1;NFAM=1
17	34311795	34311812	17	34312172	34312189	138830	5.0	+	-	BND	LOW	138830_1	N	N[17:34312182[	138830_2	N	]17:34311804]N	SVTYPE=BND;POS=34311804;STRANDS=+-:4;IMPRECISE;CIPOS=-9,8;CIEND=-9,8;CIPOS95=0,0;CIEND95=-1,0;MATEID=138830_2;EVENT=138830;SU=4;PE=0;SR=4;ALG=PROD;AF=5.94e-05;NSAMP=1;MSQ=4.64;AN=16834;AC=1;NS=8438;AC_Hom=0;AC_Het=1;AC_Hemi=0;MAF=5.92557e-05;HWE=1;NFAM=1	SVTYPE=BND;POS=34312182;STRANDS=+-:4;IMPRECISE;CIPOS=-9,8;CIEND=-9,8;CIPOS95=-1,0;CIEND95=0,0;MATEID=138830_1;EVENT=138830;SECONDARY;SU=4;PE=0;SR=4;ALG=PROD;AF=5.94e-05;NSAMP=1;MSQ=4.64;AN=16834;AC=1;NS=8438;AC_Hom=0;AC_Het=1;AC_Hemi=0;MAF=5.92557e-05;HWE=1;NFAM=1
17	34325421	34325743	17	34341132	34341637	266099	102.08	-	+	BND	LOW	266099_1	N	]17:34341166]N	266099_2	N	N[17:34325714[	SVTYPE=BND;POS=34325714;STRANDS=-+:10;IMPRECISE;CIPOS=-292,30;CIEND=-34,471;CIPOS95=-139,30;CIEND95=-34,147;MATEID=266099_2;EVENT=266099;SU=10;PE=10;SR=0;ALG=SUM;AF=0.0003564;NSAMP=6;MSQ=15.61;AN=16834;AC=6;NS=8438;AC_Hom=0;AC_Het=6;AC_Hemi=0;MAF=0.000355534;HWE=1;NFAM=6	SVTYPE=BND;POS=34341166;STRANDS=-+:10;IMPRECISE;CIPOS=-34,471;CIEND=-292,30;CIPOS95=-34,147;CIEND95=-139,30;MATEID=266099_1;EVENT=266099;SECONDARY;SU=10;PE=10;SR=0;ALG=SUM;AF=0.0003564;NSAMP=6;MSQ=15.61;AN=16834;AC=6;NS=8438;AC_Hom=0;AC_Het=6;AC_Hemi=0;MAF=0.000355534;HWE=1;NFAM=6
17	34325535	34325794	17	34340684	34341020	138831	28.72	+	-	BND	LOW	138831_1	N	N[17:34340991[	138831_2	N	]17:34325565]N	SVTYPE=BND;POS=34325565;STRANDS=+-:16;IMPRECISE;CIPOS=-30,229;CIEND=-306,30;CIPOS95=-30,36;CIEND95=-80,30;MATEID=138831_2;EVENT=138831;SU=16;PE=16;SR=0;ALG=PROD;AF=0.0001188;NSAMP=2;MSQ=13.43;AN=16834;AC=2;NS=8438;AC_Hom=0;AC_Het=2;AC_Hemi=0;MAF=0.000118511;HWE=1;NFAM=2	SVTYPE=BND;POS=34340991;STRANDS=+-:16;IMPRECISE;CIPOS=-306,30;CIEND=-30,229;CIPOS95=-80,30;CIEND95=-30,36;MATEID=138831_1;EVENT=138831;SECONDARY;SU=16;PE=16;SR=0;ALG=PROD;AF=0.0001188;NSAMP=2;MSQ=13.43;AN=16834;AC=2;NS=8438;AC_Hom=0;AC_Het=2;AC_Hemi=0;MAF=0.000118511;HWE=1;NFAM=2
17	34330915	34330960	17	34332652	34332698	138832	833.23	+	-	DEL	PASS	138832	N	<DEL>	.	.	.	SVTYPE=DEL;POS=34330938;SVLEN=-1738;END=34332676;STRANDS=+-:37;CIPOS=-23,22;CIEND=-24,22;CIPOS95=0,0;CIEND95=0,0;SU=37;PE=19;SR=18;ALG=PROD;AF=0.0001188;NSAMP=2;MSQ=416.61;AN=16834;AC=2;NS=8438;AC_Hom=0;AC_Het=2;AC_Hemi=0;MAF=0.000118511;HWE=1;NFAM=2	.
17	34358810	34358824	17	34365137	34365154	138833	107.64	+	-	DEL	PASS	138833	N	<DEL>	.	.	.	SVTYPE=DEL;POS=34358817;SVLEN=-6329;END=34365146;STRANDS=+-:10;CIPOS=-7,7;CIEND=-9,8;CIPOS95=0,0;CIEND95=0,0;SU=10;PE=6;SR=4;ALG=PROD;AF=5.94e-05;NSAMP=1;MSQ=107.64;AN=16834;AC=1;NS=8438;AC_Hom=0;AC_Het=1;AC_Hemi=0;MAF=5.92557e-05;HWE=1;NFAM=1	.
17	34366412	34366429	20	13117380	13117397	24774	24.21	+	+	BND	LOW	24774_1	N	N]20:13117389]	24774_2	N	N]17:34366421]	SVTYPE=BND;POS=34366421;STRANDS=++:4;CIPOS=-9,8;CIEND=-9,8;CIPOS95=0,0;CIEND95=0,0;MATEID=24774_2;EVENT=24774;SU=4;PE=0;SR=4;ALG=PROD;AF=5.94e-05;NSAMP=1;MSQ=23.87;AN=16834;AC=1;NS=8438;AC_Hom=0;AC_Het=1;AC_Hemi=0;MAF=5.92557e-05;HWE=1;NFAM=1	SVTYPE=BND;POS=13117389;STRANDS=++:4;CIPOS=-9,8;CIEND=-9,8;CIPOS95=0,0;CIEND95=0,0;MATEID=24774_1;EVENT=24774;SECONDARY;SU=4;PE=0;SR=4;ALG=PROD;AF=5.94e-05;NSAMP=1;MSQ=23.87;AN=16834;AC=1;NS=8438;AC_Hom=0;AC_Het=1;AC_Hemi=0;MAF=5.92557e-05;HWE=1;NFAM=1
17	34376293	34376293	17	34376609	34376609	138834	9.84805e+06	+	-	MEI	PASS	138834	N	<DEL:ME:SINE|Alu|AluYb8>	.	.	.	SVTYPE=MEI;POS=34376293;SVLEN=-316;END=34376609;STRANDS=+-:201658;CIPOS=0,0;CIEND=0,0;CIPOS95=0,0;CIEND95=0,0;SU=201658;PE=49737;SR=151921;ALG=PROD;AF=0.9866;NSAMP=8412;MSQ=1167.48;AN=16834;AC=16609;NS=8438;AC_Hom=16436;AC_Het=215;AC_Hemi=0;MAF=0.0133325;HWE=0.0167334;NFAM=7390	.
17	34378303	34378361	17	34380285	34380345	138835	748.87	+	-	DEL	PASS	138835	N	<DEL>	.	.	.	SVTYPE=DEL;POS=34378331;SVLEN=-1984;END=34380315;STRANDS=+-:21;IMPRECISE;CIPOS=-28,30;CIEND=-30,30;CIPOS95=-1,1;CIEND95=-1,1;SU=21;PE=19;SR=2;ALG=PROD;AF=0.0001188;NSAMP=2;MSQ=374.44;AN=16834;AC=2;NS=8438;AC_Hom=0;AC_Het=2;AC_Hemi=0;MAF=0.000118511;HWE=1;NFAM=2	.
17	34409352	34409521	17	34515883	34516305	266100	340.92	-	+	BND	LOW	266100_1	N	]17:34515913]N	266100_2	N	N[17:34409472[	SVTYPE=BND;POS=34409472;STRANDS=-+:16;IMPRECISE;CIPOS=-119,50;CIEND=-30,392;CIPOS95=-35,35;CIEND95=-30,93;MATEID=266100_2;EVENT=266100;SU=16;PE=16;SR=0;ALG=PROD;AF=0.0004158;NSAMP=5;MSQ=64.51;AN=16834;AC=7;NS=8438;AC_Hom=4;AC_Het=3;AC_Hemi=0;MAF=0.00041479;HWE=3.68724e-07;NFAM=5	SVTYPE=BND;POS=34515913;STRANDS=-+:16;IMPRECISE;CIPOS=-30,392;CIEND=-119,50;CIPOS95=-30,93;CIEND95=-35,35;MATEID=266100_1;EVENT=266100;SECONDARY;SU=16;PE=16;SR=0;ALG=PROD;AF=0.0004158;NSAMP=5;MSQ=64.51;AN=16834;AC=7;NS=8438;AC_Hom=4;AC_Het=3;AC_Hemi=0;MAF=0.00041479;HWE=3.68724e-07;NFAM=5
17	34422593	34422970	18	2158711	2158920	24463	4572.88	-	-	BND	LOW	24463_1	N	[18:2158871[N	24463_2	N	[17:34422958[N	SVTYPE=BND;POS=34422958;STRANDS=--:54;IMPRECISE;CIPOS=-364,13;CIEND=-159,50;CIPOS95=-71,13;CIEND95=-10,10;MATEID=24463_2;EVENT=24463;SU=54;PE=54;SR=0;ALG=PROD;AF=0.01069;NSAMP=180;MSQ=24.22;AN=16834;AC=180;NS=8438;AC_Hom=0;AC_Het=181;AC_Hemi=0;MAF=0.0107253;HWE=1;NFAM=171	SVTYPE=BND;POS=2158871;STRANDS=--:54;IMPRECISE;CIPOS=-159,50;CIEND=-364,13;CIPOS95=-10,10;CIEND95=-71,13;MATEID=24463_1;EVENT=24463;SECONDARY;SU=54;PE=54;SR=0;ALG=PROD;AF=0.01069;NSAMP=180;MSQ=24.22;AN=16834;AC=180;NS=8438;AC_Hom=0;AC_Het=181;AC_Hemi=0;MAF=0.0107253;HWE=1;NFAM=171
17	34422805	34423026	19	29061907	29062316	24635	470.4	+	-	BND	LOW	24635_1	N	N[19:29062311[	24635_2	N	]17:34422847]N	SVTYPE=BND;POS=34422847;STRANDS=+-:27;IMPRECISE;CIPOS=-42,179;CIEND=-403,6;CIPOS95=-17,17;CIEND95=-79,6;MATEID=24635_2;EVENT=24635;SU=27;PE=27;SR=0;ALG=PROD;AF=0.0008911;NSAMP=15;MSQ=29.72;AN=16834;AC=15;NS=8438;AC_Hom=0;AC_Het=15;AC_Hemi=0;MAF=0.000888836;HWE=1;NFAM=14	SVTYPE=BND;POS=29062311;STRANDS=+-:27;IMPRECISE;CIPOS=-403,6;CIEND=-42,179;CIPOS95=-79,6;CIEND95=-17,17;MATEID=24635_1;EVENT=24635;SECONDARY;SU=27;PE=27;SR=0;ALG=PROD;AF=0.0008911;NSAMP=15;MSQ=29.72;AN=16834;AC=15;NS=8438;AC_Hom=0;AC_Het=15;AC_Hemi=0;MAF=0.000888836;HWE=1;NFAM=14
17	34422818	34423059	19	36930904	36931394	24659	139.56	-	-	BND	LOW	24659_1	N	[19:36931385[N	24659_2	N	[17:34423050[N	SVTYPE=BND;POS=34423050;STRANDS=--:4;IMPRECISE;CIPOS=-231,10;CIEND=-480,10;CIPOS95=-106,2;CIEND95=-176,0;MATEID=24659_2;EVENT=24659;SU=4;PE=4;SR=0;ALG=PROD;AF=0.0005346;NSAMP=9;MSQ=13.71;AN=16834;AC=9;NS=8438;AC_Hom=0;AC_Het=9;AC_Hemi=0;MAF=0.000533302;HWE=1;NFAM=9	SVTYPE=BND;POS=36931385;STRANDS=--:4;IMPRECISE;CIPOS=-480,10;CIEND=-231,10;CIPOS95=-176,0;CIEND95=-106,2;MATEID=24659_1;EVENT=24659;SECONDARY;SU=4;PE=4;SR=0;ALG=PROD;AF=0.0005346;NSAMP=9;MSQ=13.71;AN=16834;AC=9;NS=8438;AC_Hom=0;AC_Het=9;AC_Hemi=0;MAF=0.000533302;HWE=1;NFAM=9
17	34427642	34427902	17	34636104	34636334	138836	3474.11	+	-	BND	LOW	138836_1	N	N[17:34636309[	138836_2	N	]17:34427656]N	SVTYPE=BND;POS=34427656;STRANDS=+-:222;IMPRECISE;CIPOS=-14,246;CIEND=-204,26;CIPOS95=-6,6;CIEND95=-11,11;MATEID=138836_2;EVENT=138836;SU=222;PE=222;SR=0;ALG=PROD;AF=0.003624;NSAMP=61;MSQ=56.65;AN=16834;AC=61;NS=8438;AC_Hom=0;AC_Het=61;AC_Hemi=0;MAF=0.0036146;HWE=1;NFAM=60	SVTYPE=BND;POS=34636309;STRANDS=+-:222;IMPRECISE;CIPOS=-204,26;CIEND=-14,246;CIPOS95=-11,11;CIEND95=-6,6;MATEID=138836_1;EVENT=138836;SECONDARY;SU=222;PE=222;SR=0;ALG=PROD;AF=0.003624;NSAMP=61;MSQ=56.65;AN=16834;AC=61;NS=8438;AC_Hom=0;AC_Het=61;AC_Hemi=0;MAF=0.0036146;HWE=1;NFAM=60
17	34428409	34428489	17	34637076	34637176	138837	15525.9	+	-	BND	LOW	138837_1	N	N[17:34637127[	138837_2	N	]17:34428440]N	SVTYPE=BND;POS=34428440;STRANDS=+-:20;IMPRECISE;CIPOS=-31,49;CIEND=-50,50;CIPOS95=-3,3;CIEND95=-3,3;MATEID=138837_2;EVENT=138837;SU=20;PE=19;SR=1;ALG=PROD;AF=0.03659;NSAMP=601;MSQ=24.85;AN=16834;AC=616;NS=8438;AC_Hom=30;AC_Het=589;AC_Hemi=0;MAF=0.0366793;HWE=0.277174;NFAM=575	SVTYPE=BND;POS=34637127;STRANDS=+-:20;IMPRECISE;CIPOS=-50,50;CIEND=-31,49;CIPOS95=-3,3;CIEND95=-3,3;MATEID=138837_1;EVENT=138837;SECONDARY;SU=20;PE=19;SR=1;ALG=PROD;AF=0.03659;NSAMP=601;MSQ=24.85;AN=16834;AC=616;NS=8438;AC_Hom=30;AC_Het=589;AC_Hemi=0;MAF=0.0366793;HWE=0.277174;NFAM=575
17	34430780	34431066	17	34639206	34639590	138838	6.83	+	-	BND	LOW	138838_1	N	N[17:34639581[	138838_2	N	]17:34430790]N	SVTYPE=BND;POS=34430790;STRANDS=+-:4;IMPRECISE;CIPOS=-10,276;CIEND=-374,10;CIPOS95=-2,99;CIEND95=-158,1;MATEID=138838_2;EVENT=138838;SU=4;PE=4;SR=0;ALG=PROD;AF=5.94e-05;NSAMP=1;MSQ=6.83;AN=16834;AC=1;NS=8438;AC_Hom=0;AC_Het=1;AC_Hemi=0;MAF=5.92557e-05;HWE=1;NFAM=1	SVTYPE=BND;POS=34639581;STRANDS=+-:4;IMPRECISE;CIPOS=-374,10;CIEND=-10,276;CIPOS95=-158,1;CIEND95=-2,99;MATEID=138838_1;EVENT=138838;SECONDARY;SU=4;PE=4;SR=0;ALG=PROD;AF=5.94e-05;NSAMP=1;MSQ=6.83;AN=16834;AC=1;NS=8438;AC_Hom=0;AC_Het=1;AC_Hemi=0;MAF=5.92557e-05;HWE=1;NFAM=1
17	34435755	34436199	17	34644508	34644824	138839	539.37	+	-	BND	LOW	138839_1	N	N[17:34644776[	138839_2	N	]17:34435785]N	SVTYPE=BND;POS=34435785;STRANDS=+-:16;IMPRECISE;CIPOS=-30,414;CIEND=-267,49;CIPOS95=-30,62;CIEND95=-99,49;MATEID=138839_2;EVENT=138839;SU=16;PE=16;SR=0;ALG=PROD;AF=0.0009505;NSAMP=16;MSQ=32.77;AN=16834;AC=16;NS=8438;AC_Hom=0;AC_Het=16;AC_Hemi=0;MAF=0.000948092;HWE=1;NFAM=16	SVTYPE=BND;POS=34644776;STRANDS=+-:16;IMPRECISE;CIPOS=-267,49;CIEND=-30,414;CIPOS95=-99,49;CIEND95=-30,62;MATEID=138839_1;EVENT=138839;SECONDARY;SU=16;PE=16;SR=0;ALG=PROD;AF=0.0009505;NSAMP=16;MSQ=32.77;AN=16834;AC=16;NS=8438;AC_Hom=0;AC_Het=16;AC_Hemi=0;MAF=0.000948092;HWE=1;NFAM=16
17	34435906	34436235	17	34645046	34645483	266101	2611.18	-	+	BND	LOW	266101_1	N	]17:34645056]N	266101_2	N	N[17:34436224[	SVTYPE=BND;POS=34436224;STRANDS=-+:81;IMPRECISE;CIPOS=-317,12;CIEND=-10,427;CIPOS95=-49,12;CIEND95=-10,34;MATEID=266101_2;EVENT=266101;SU=81;PE=81;SR=0;ALG=PROD;AF=0.01051;NSAMP=177;MSQ=13.15;AN=16834;AC=177;NS=8438;AC_Hom=0;AC_Het=177;AC_Hemi=0;MAF=0.0104883;HWE=1;NFAM=176	SVTYPE=BND;POS=34645056;STRANDS=-+:81;IMPRECISE;CIPOS=-10,427;CIEND=-317,12;CIPOS95=-10,34;CIEND95=-49,12;MATEID=266101_1;EVENT=266101;SECONDARY;SU=81;PE=81;SR=0;ALG=PROD;AF=0.01051;NSAMP=177;MSQ=13.15;AN=16834;AC=177;NS=8438;AC_Hom=0;AC_Het=177;AC_Hemi=0;MAF=0.0104883;HWE=1;NFAM=176
17	34445823	34445827	17	34446138	34446139	138840	440.22	+	-	BND	LOW	138840_1	N	N[17:34446140[	138840_2	N	]17:34445826]N	SVTYPE=BND;POS=34445826;STRANDS=+-:21;CIPOS=-3,1;CIEND=-1,0;CIPOS95=0,0;CIEND95=0,0;MATEID=138840_2;EVENT=138840;SU=21;PE=2;SR=19;ALG=PROD;AF=0.0001188;NSAMP=2;MSQ=219.86;AN=16834;AC=2;NS=8438;AC_Hom=0;AC_Het=2;AC_Hemi=0;MAF=0.000118511;HWE=1;NFAM=2	SVTYPE=BND;POS=34446140;STRANDS=+-:21;CIPOS=-1,0;CIEND=-3,1;CIPOS95=0,0;CIEND95=0,0;MATEID=138840_1;EVENT=138840;SECONDARY;SU=21;PE=2;SR=19;ALG=PROD;AF=0.0001188;NSAMP=2;MSQ=219.86;AN=16834;AC=2;NS=8438;AC_Hom=0;AC_Het=2;AC_Hemi=0;MAF=0.000118511;HWE=1;NFAM=2
17	34467150	34467209	17	34876814	34876859	266102	354.47	-	+	DUP	PASS	266102	N	<DUP>	.	.	.	SVTYPE=DUP;POS=34467180;SVLEN=409657;END=34876837;STRANDS=-+:36;CIPOS=-30,29;CIEND=-23,22;CIPOS95=0,0;CIEND95=0,0;SU=36;PE=23;SR=13;ALG=PROD;AF=0.0001782;NSAMP=3;MSQ=118.11;AN=16834;AC=3;NS=8438;AC_Hom=0;AC_Het=3;AC_Hemi=0;MAF=0.000177767;HWE=1;NFAM=3	.
17	34477757	34477946	17	58187398	58187759	301535	21.22	-	-	BND	LOW	301535_1	N	[17:58187750[N	301535_2	N	[17:34477937[N	SVTYPE=BND;POS=34477937;STRANDS=--:5;IMPRECISE;CIPOS=-179,10;CIEND=-351,10;CIPOS95=-81,2;CIEND95=-106,0;MATEID=301535_2;EVENT=301535;SU=5;PE=5;SR=0;ALG=PROD;AF=5.94e-05;NSAMP=1;MSQ=14.92;AN=16834;AC=1;NS=8438;AC_Hom=0;AC_Het=1;AC_Hemi=0;MAF=5.92557e-05;HWE=1;NFAM=1	SVTYPE=BND;POS=58187750;STRANDS=--:5;IMPRECISE;CIPOS=-351,10;CIEND=-179,10;CIPOS95=-106,0;CIEND95=-81,2;MATEID=301535_1;EVENT=301535;SECONDARY;SU=5;PE=5;SR=0;ALG=PROD;AF=5.94e-05;NSAMP=1;MSQ=14.92;AN=16834;AC=1;NS=8438;AC_Hom=0;AC_Het=1;AC_Hemi=0;MAF=5.92557e-05;HWE=1;NFAM=1
17	34477831	34478153	17	58187907	58188376	301536	25.5	+	+	BND	LOW	301536_1	N	N]17:58187917]	301536_2	N	N]17:34477841]	SVTYPE=BND;POS=34477841;STRANDS=++:4;IMPRECISE;CIPOS=-10,312;CIEND=-10,459;CIPOS95=-2,89;CIEND95=-1,139;MATEID=301536_2;EVENT=301536;SU=4;PE=4;SR=0;ALG=PROD;AF=5.94e-05;NSAMP=1;MSQ=20.89;AN=16834;AC=1;NS=8438;AC_Hom=0;AC_Het=1;AC_Hemi=0;MAF=5.92557e-05;HWE=1;NFAM=1	SVTYPE=BND;POS=58187917;STRANDS=++:4;IMPRECISE;CIPOS=-10,459;CIEND=-10,312;CIPOS95=-1,139;CIEND95=-2,89;MATEID=301536_1;EVENT=301536;SECONDARY;SU=4;PE=4;SR=0;ALG=PROD;AF=5.94e-05;NSAMP=1;MSQ=20.89;AN=16834;AC=1;NS=8438;AC_Hom=0;AC_Het=1;AC_Hemi=0;MAF=5.92557e-05;HWE=1;NFAM=1
17	34480384	34480397	17	34489628	34489644	266103	110.75	-	+	DUP	PASS	266103	N	<DUP>	.	.	.	SVTYPE=DUP;POS=34480393;SVLEN=9243;END=34489636;STRANDS=-+:11;CIPOS=-9,4;CIEND=-8,8;CIPOS95=0,0;CIEND95=0,0;SU=11;PE=7;SR=4;ALG=PROD;AF=5.94e-05;NSAMP=1;MSQ=110.12;AN=16834;AC=1;NS=8438;AC_Hom=0;AC_Het=1;AC_Hemi=0;MAF=5.92557e-05;HWE=1;NFAM=1	.
17	34487526	34487674	17	36297729	36297777	266104	40439.7	-	+	BND	LOW	266104_1	N	]17:36297735]N	266104_2	N	N[17:34487670[	SVTYPE=BND;POS=34487670;STRANDS=-+:2108;IMPRECISE;CIPOS=-143,5;CIEND=-6,42;CIPOS95=-4,4;CIEND95=-1,1;MATEID=266104_2;EVENT=266104;SU=2108;PE=2108;SR=0;ALG=PROD;AF=0.04556;NSAMP=752;MSQ=53.44;AN=16834;AC=767;NS=8438;AC_Hom=30;AC_Het=739;AC_Hemi=0;MAF=0.0455677;HWE=0.616843;NFAM=674	SVTYPE=BND;POS=36297735;STRANDS=-+:2108;IMPRECISE;CIPOS=-6,42;CIEND=-143,5;CIPOS95=-1,1;CIEND95=-4,4;MATEID=266104_1;EVENT=266104;SECONDARY;SU=2108;PE=2108;SR=0;ALG=PROD;AF=0.04556;NSAMP=752;MSQ=53.44;AN=16834;AC=767;NS=8438;AC_Hom=30;AC_Het=739;AC_Hemi=0;MAF=0.0455677;HWE=0.616843;NFAM=674
17	34487889	34488094	17	36297697	36297794	138841	12242.6	+	-	BND	LOW	138841_1	N	N[17:36297785[	138841_2	N	]17:34487912]N	SVTYPE=BND;POS=34487912;STRANDS=+-:734;IMPRECISE;CIPOS=-23,182;CIEND=-87,10;CIPOS95=-5,5;CIEND95=-1,1;MATEID=138841_2;EVENT=138841;SU=734;PE=734;SR=0;ALG=PROD;AF=0.009564;NSAMP=161;MSQ=74.56;AN=16834;AC=161;NS=8438;AC_Hom=0;AC_Het=162;AC_Hemi=0;MAF=0.00959943;HWE=1;NFAM=146	SVTYPE=BND;POS=36297785;STRANDS=+-:734;IMPRECISE;CIPOS=-87,10;CIEND=-23,182;CIPOS95=-1,1;CIEND95=-5,5;MATEID=138841_1;EVENT=138841;SECONDARY;SU=734;PE=734;SR=0;ALG=PROD;AF=0.009564;NSAMP=161;MSQ=74.56;AN=16834;AC=161;NS=8438;AC_Hom=0;AC_Het=162;AC_Hemi=0;MAF=0.00959943;HWE=1;NFAM=146
17	34658398	34658501	17	60303568	60303670	138842	428628.0	+	-	BND	LOW	138842_1	N	N[17:60303661[	138842_2	N	]17:34658408]N	SVTYPE=BND;POS=34658408;STRANDS=+-:2389;IMPRECISE;CIPOS=-10,93;CIEND=-92,10;CIPOS95=-2,2;CIEND95=-1,1;MATEID=138842_2;EVENT=138842;SU=2389;PE=2389;SR=0;ALG=PROD;AF=0.3827;NSAMP=6438;MSQ=66.2;AN=16834;AC=6442;NS=8438;AC_Hom=8;AC_Het=6453;AC_Hemi=0;MAF=0.382851;HWE=0;NFAM=5637	SVTYPE=BND;POS=60303661;STRANDS=+-:2389;IMPRECISE;CIPOS=-92,10;CIEND=-10,93;CIPOS95=-1,1;CIEND95=-2,2;MATEID=138842_1;EVENT=138842;SECONDARY;SU=2389;PE=2389;SR=0;ALG=PROD;AF=0.3827;NSAMP=6438;MSQ=66.2;AN=16834;AC=6442;NS=8438;AC_Hom=8;AC_Het=6453;AC_Hemi=0;MAF=0.382851;HWE=0;NFAM=5637
17	34779016	34779232	17	36244103	36244408	301537	278.6	+	+	BND	LOW	301537_1	N	N]17:36244113]	301537_2	N	N]17:34779021]	SVTYPE=BND;POS=34779021;STRANDS=++:6;IMPRECISE;CIPOS=-5,211;CIEND=-10,295;CIPOS95=-1,97;CIEND95=-2,59;MATEID=301537_2;EVENT=301537;SU=6;PE=6;SR=0;ALG=PROD;AF=5.94e-05;NSAMP=1;MSQ=149.79;AN=16834;AC=1;NS=8438;AC_Hom=0;AC_Het=2;AC_Hemi=0;MAF=0.000118511;HWE=1;NFAM=1	SVTYPE=BND;POS=36244113;STRANDS=++:6;IMPRECISE;CIPOS=-10,295;CIEND=-5,211;CIPOS95=-2,59;CIEND95=-1,97;MATEID=301537_1;EVENT=301537;SECONDARY;SU=6;PE=6;SR=0;ALG=PROD;AF=5.94e-05;NSAMP=1;MSQ=149.79;AN=16834;AC=1;NS=8438;AC_Hom=0;AC_Het=2;AC_Hemi=0;MAF=0.000118511;HWE=1;NFAM=1
17	34797489	34797858	17	60342175	60342403	138843	597.9	+	-	BND	LOW	138843_1	N	N[17:60342385[	138843_2	N	]17:34797508]N	SVTYPE=BND;POS=34797508;STRANDS=+-:52;IMPRECISE;CIPOS=-19,350;CIEND=-209,19;CIPOS95=-19,34;CIEND95=-46,19;MATEID=138843_2;EVENT=138843;SU=52;PE=52;SR=0;ALG=PROD;AF=0.001307;NSAMP=22;MSQ=26.39;AN=16834;AC=22;NS=8438;AC_Hom=0;AC_Het=22;AC_Hemi=0;MAF=0.00130363;HWE=1;NFAM=22	SVTYPE=BND;POS=60342385;STRANDS=+-:52;IMPRECISE;CIPOS=-209,19;CIEND=-19,350;CIPOS95=-46,19;CIEND95=-19,34;MATEID=138843_1;EVENT=138843;SECONDARY;SU=52;PE=52;SR=0;ALG=PROD;AF=0.001307;NSAMP=22;MSQ=26.39;AN=16834;AC=22;NS=8438;AC_Hom=0;AC_Het=22;AC_Hemi=0;MAF=0.00130363;HWE=1;NFAM=22
17	34863702	34864127	17	34918045	34918457	301538	58.69	+	+	BND	LOW	301538_1	N	N]17:34918052]	301538_2	N	N]17:34863712]	SVTYPE=BND;POS=34863712;STRANDS=++:7;IMPRECISE;CIPOS=-10,415;CIEND=-7,405;CIPOS95=0,147;CIEND95=0,138;MATEID=301538_2;EVENT=301538;SU=7;PE=7;SR=0;ALG=PROD;AF=5.94e-05;NSAMP=1;MSQ=56.73;AN=16834;AC=1;NS=8438;AC_Hom=0;AC_Het=1;AC_Hemi=0;MAF=5.92557e-05;HWE=1;NFAM=1	SVTYPE=BND;POS=34918052;STRANDS=++:7;IMPRECISE;CIPOS=-7,405;CIEND=-10,415;CIPOS95=0,138;CIEND95=0,147;MATEID=301538_1;EVENT=301538;SECONDARY;SU=7;PE=7;SR=0;ALG=PROD;AF=5.94e-05;NSAMP=1;MSQ=56.73;AN=16834;AC=1;NS=8438;AC_Hom=0;AC_Het=1;AC_Hemi=0;MAF=5.92557e-05;HWE=1;NFAM=1
17	34874362	34874379	X	29820880	29820897	25164	1063.55	-	+	BND	LOW	25164_1	N	]X:29820889]N	25164_2	N	N[17:34874372[	SVTYPE=BND;POS=34874372;STRANDS=-+:4;CIPOS=-9,8;CIEND=-9,8;CIPOS95=0,0;CIEND95=0,0;MATEID=25164_2;EVENT=25164;SU=4;PE=0;SR=4;ALG=PROD;AF=0.002673;NSAMP=45;MSQ=22.76;AN=16834;AC=45;NS=8438;AC_Hom=0;AC_Het=45;AC_Hemi=0;MAF=0.00266651;HWE=1;NFAM=45	SVTYPE=BND;POS=29820889;STRANDS=-+:4;CIPOS=-9,8;CIEND=-9,8;CIPOS95=0,0;CIEND95=0,0;MATEID=25164_1;EVENT=25164;SECONDARY;SU=4;PE=0;SR=4;ALG=PROD;AF=0.002673;NSAMP=45;MSQ=22.76;AN=16834;AC=45;NS=8438;AC_Hom=0;AC_Het=45;AC_Hemi=0;MAF=0.00266651;HWE=1;NFAM=45
17	34879466	34879486	17	34879535	34879555	138844	176.91	+	-	BND	LOW	138844_1	N	N[17:34879546[	138844_2	N	]17:34879476]N	SVTYPE=BND;POS=34879476;STRANDS=+-:8;CIPOS=-10,10;CIEND=-10,10;CIPOS95=0,0;CIEND95=0,0;MATEID=138844_2;EVENT=138844;SU=8;PE=0;SR=8;ALG=PROD;AF=5.94e-05;NSAMP=1;MSQ=176.84;AN=16834;AC=1;NS=8438;AC_Hom=0;AC_Het=1;AC_Hemi=0;MAF=5.92557e-05;HWE=1;NFAM=1	SVTYPE=BND;POS=34879546;STRANDS=+-:8;CIPOS=-10,10;CIEND=-10,10;CIPOS95=0,0;CIEND95=0,0;MATEID=138844_1;EVENT=138844;SECONDARY;SU=8;PE=0;SR=8;ALG=PROD;AF=5.94e-05;NSAMP=1;MSQ=176.84;AN=16834;AC=1;NS=8438;AC_Hom=0;AC_Het=1;AC_Hemi=0;MAF=5.92557e-05;HWE=1;NFAM=1
17	34900779	34900794	17	34901276	34901293	138845	84.44	+	-	BND	LOW	138845_1	N	N[17:34901286[	138845_2	N	]17:34900785]N	SVTYPE=BND;POS=34900785;STRANDS=+-:4;IMPRECISE;CIPOS=-6,9;CIEND=-9,8;CIPOS95=0,3;CIEND95=0,0;MATEID=138845_2;EVENT=138845;SU=4;PE=0;SR=4;ALG=PROD;AF=0.0004752;NSAMP=8;MSQ=8.54;AN=16834;AC=8;NS=8438;AC_Hom=0;AC_Het=8;AC_Hemi=0;MAF=0.000474046;HWE=1;NFAM=8	SVTYPE=BND;POS=34901286;STRANDS=+-:4;IMPRECISE;CIPOS=-9,8;CIEND=-6,9;CIPOS95=0,0;CIEND95=0,3;MATEID=138845_1;EVENT=138845;SECONDARY;SU=4;PE=0;SR=4;ALG=PROD;AF=0.0004752;NSAMP=8;MSQ=8.54;AN=16834;AC=8;NS=8438;AC_Hom=0;AC_Het=8;AC_Hemi=0;MAF=0.000474046;HWE=1;NFAM=8
17	34926805	34926845	17	34927869	34927909	266105	431.88	-	+	BND	LOW	266105_1	N	]17:34927889]N	266105_2	N	N[17:34926826[	SVTYPE=BND;POS=34926826;STRANDS=-+:40;CIPOS=-20,20;CIEND=-20,20;CIPOS95=0,0;CIEND95=0,0;MATEID=266105_2;EVENT=266105;SU=40;PE=29;SR=11;ALG=PROD;AF=0.000297;NSAMP=4;MSQ=102.87;AN=16834;AC=5;NS=8438;AC_Hom=2;AC_Het=3;AC_Hemi=0;MAF=0.000296279;HWE=0.00059254;NFAM=4	SVTYPE=BND;POS=34927889;STRANDS=-+:40;CIPOS=-20,20;CIEND=-20,20;CIPOS95=0,0;CIEND95=0,0;MATEID=266105_1;EVENT=266105;SECONDARY;SU=40;PE=29;SR=11;ALG=PROD;AF=0.000297;NSAMP=4;MSQ=102.87;AN=16834;AC=5;NS=8438;AC_Hom=2;AC_Het=3;AC_Hemi=0;MAF=0.000296279;HWE=0.00059254;NFAM=4
17	34928507	34928828	17	34932799	34933007	138846	1977.54	+	-	BND	LOW	138846_1	N	N[17:34932962[	138846_2	N	]17:34928537]N	SVTYPE=BND;POS=34928537;STRANDS=+-:120;IMPRECISE;CIPOS=-30,291;CIEND=-162,46;CIPOS95=-10,10;CIEND95=-7,7;MATEID=138846_2;EVENT=138846;SU=120;PE=120;SR=0;ALG=PROD;AF=0.0009505;NSAMP=16;MSQ=123.42;AN=16834;AC=16;NS=8438;AC_Hom=0;AC_Het=16;AC_Hemi=0;MAF=0.000948092;HWE=1;NFAM=11	SVTYPE=BND;POS=34932962;STRANDS=+-:120;IMPRECISE;CIPOS=-162,46;CIEND=-30,291;CIPOS95=-7,7;CIEND95=-10,10;MATEID=138846_1;EVENT=138846;SECONDARY;SU=120;PE=120;SR=0;ALG=PROD;AF=0.0009505;NSAMP=16;MSQ=123.42;AN=16834;AC=16;NS=8438;AC_Hom=0;AC_Het=16;AC_Hemi=0;MAF=0.000948092;HWE=1;NFAM=11
17	34931582	34931841	17	34932118	34932336	138847	89.86	+	-	DEL	PASS	138847	N	<DEL>	.	.	.	SVTYPE=DEL;POS=34931592;SVLEN=-734;END=34932326;STRANDS=+-:5;IMPRECISE;CIPOS=-10,249;CIEND=-208,10;CIPOS95=-2,79;CIEND95=-99,2;SU=5;PE=5;SR=0;ALG=PROD;AF=5.94e-05;NSAMP=1;MSQ=89.86;AN=16834;AC=1;NS=8438;AC_Hom=0;AC_Het=1;AC_Hemi=0;MAF=5.92557e-05;HWE=1;NFAM=1	.
17	34932418	34933008	19	22530230	22530479	24627	103757.0	-	-	BND	LOW	24627_1	N	[19:22530443[N	24627_2	N	[17:34932979[N	SVTYPE=BND;POS=34932979;STRANDS=--:74;IMPRECISE;CIPOS=-560,30;CIEND=-212,37;CIPOS95=-141,30;CIEND95=-51,37;MATEID=24627_2;EVENT=24627;SU=74;PE=74;SR=0;ALG=PROD;AF=0.1272;NSAMP=2047;MSQ=50.3;AN=16834;AC=2142;NS=8438;AC_Hom=190;AC_Het=1959;AC_Hemi=0;MAF=0.127341;HWE=2.41357e-05;NFAM=1766	SVTYPE=BND;POS=22530443;STRANDS=--:74;IMPRECISE;CIPOS=-212,37;CIEND=-560,30;CIPOS95=-51,37;CIEND95=-141,30;MATEID=24627_1;EVENT=24627;SECONDARY;SU=74;PE=74;SR=0;ALG=PROD;AF=0.1272;NSAMP=2047;MSQ=50.3;AN=16834;AC=2142;NS=8438;AC_Hom=190;AC_Het=1959;AC_Hemi=0;MAF=0.127341;HWE=2.41357e-05;NFAM=1766
17	34957812	34957812	17	34957899	34957899	138848	77758.7	+	-	BND	LOW	138848_1	N	N[17:34957900[	138848_2	N	]17:34957812]N	SVTYPE=BND;POS=34957812;STRANDS=+-:2741;CIPOS=0,0;CIEND=0,0;CIPOS95=0,0;CIEND95=0,0;MATEID=138848_2;EVENT=138848;SU=2741;PE=12;SR=2729;ALG=PROD;AF=0.02305;NSAMP=383;MSQ=203.03;AN=16834;AC=388;NS=8438;AC_Hom=10;AC_Het=378;AC_Hemi=0;MAF=0.0229912;HWE=0.805349;NFAM=376	SVTYPE=BND;POS=34957900;STRANDS=+-:2741;CIPOS=0,0;CIEND=0,0;CIPOS95=0,0;CIEND95=0,0;MATEID=138848_1;EVENT=138848;SECONDARY;SU=2741;PE=12;SR=2729;ALG=PROD;AF=0.02305;NSAMP=383;MSQ=203.03;AN=16834;AC=388;NS=8438;AC_Hom=10;AC_Het=378;AC_Hemi=0;MAF=0.0229912;HWE=0.805349;NFAM=376
17	34979233	34979251	17	34980401	34980420	138849	167.76	+	-	DEL	PASS	138849	N	<DEL>	.	.	.	SVTYPE=DEL;POS=34979241;SVLEN=-1170;END=34980411;STRANDS=+-:9;IMPRECISE;CIPOS=-8,10;CIEND=-10,9;CIPOS95=-1,1;CIEND95=-1,1;SU=9;PE=7;SR=2;ALG=PROD;AF=5.94e-05;NSAMP=1;MSQ=167.76;AN=16834;AC=1;NS=8438;AC_Hom=0;AC_Het=1;AC_Hemi=0;MAF=5.92557e-05;HWE=1;NFAM=1	.
17	34981909	34981926	19	41630174	41630192	24683	19162.3	-	+	BND	LOW	24683_1	N	]19:41630184]N	24683_2	N	N[17:34981919[	SVTYPE=BND;POS=34981919;STRANDS=-+:4;IMPRECISE;CIPOS=-9,8;CIEND=-10,8;CIPOS95=0,0;CIEND95=-1,0;MATEID=24683_2;EVENT=24683;SU=4;PE=0;SR=4;ALG=PROD;AF=0.04081;NSAMP=680;MSQ=27.48;AN=16834;AC=687;NS=8438;AC_Hom=14;AC_Het=675;AC_Hemi=0;MAF=0.0408272;HWE=0.0504682;NFAM=583	SVTYPE=BND;POS=41630184;STRANDS=-+:4;IMPRECISE;CIPOS=-10,8;CIEND=-9,8;CIPOS95=-1,0;CIEND95=0,0;MATEID=24683_1;EVENT=24683;SECONDARY;SU=4;PE=0;SR=4;ALG=PROD;AF=0.04081;NSAMP=680;MSQ=27.48;AN=16834;AC=687;NS=8438;AC_Hom=14;AC_Het=675;AC_Hemi=0;MAF=0.0408272;HWE=0.0504682;NFAM=583
17	35008673	35008690	17	35009011	35009028	138850	31.03	+	-	BND	LOW	138850_1	N	N[17:35009021[	138850_2	N	]17:35008682]N	SVTYPE=BND;POS=35008682;STRANDS=+-:4;CIPOS=-9,8;CIEND=-9,8;CIPOS95=0,0;CIEND95=0,0;MATEID=138850_2;EVENT=138850;SU=4;PE=0;SR=4;ALG=PROD;AF=5.94e-05;NSAMP=1;MSQ=29.74;AN=16834;AC=1;NS=8438;AC_Hom=0;AC_Het=1;AC_Hemi=0;MAF=5.92557e-05;HWE=1;NFAM=1	SVTYPE=BND;POS=35009021;STRANDS=+-:4;CIPOS=-9,8;CIEND=-9,8;CIPOS95=0,0;CIEND95=0,0;MATEID=138850_1;EVENT=138850;SECONDARY;SU=4;PE=0;SR=4;ALG=PROD;AF=5.94e-05;NSAMP=1;MSQ=29.74;AN=16834;AC=1;NS=8438;AC_Hom=0;AC_Het=1;AC_Hemi=0;MAF=5.92557e-05;HWE=1;NFAM=1
17	35018181	35018198	17	35018427	35018444	138851	55.3	+	-	DEL	PASS	138851	N	<DEL>	.	.	.	SVTYPE=DEL;POS=35018190;SVLEN=-246;END=35018436;STRANDS=+-:4;CIPOS=-9,8;CIEND=-9,8;CIPOS95=0,0;CIEND95=0,0;SU=4;PE=0;SR=4;ALG=PROD;AF=0.0001782;NSAMP=3;MSQ=17.13;AN=16834;AC=3;NS=8438;AC_Hom=0;AC_Het=3;AC_Hemi=0;MAF=0.000177767;HWE=1;NFAM=3	.
17	35065124	35065133	17	35072027	35072047	138852	452.69	+	-	DEL	PASS	138852	N	<DEL>	.	.	.	SVTYPE=DEL;POS=35065124;SVLEN=-6913;END=35072037;STRANDS=+-:17;IMPRECISE;CIPOS=0,9;CIEND=-10,10;CIPOS95=0,1;CIEND95=0,0;SU=17;PE=12;SR=5;ALG=PROD;AF=5.94e-05;NSAMP=1;MSQ=452.69;AN=16834;AC=1;NS=8438;AC_Hom=0;AC_Het=1;AC_Hemi=0;MAF=5.92557e-05;HWE=1;NFAM=1	.
17	35093786	35093791	17	35094476	35094479	138853	6461.61	+	-	BND	PASS	138853_1	N	N[17:35094479[	138853_2	N	]17:35093789]N	SVTYPE=BND;POS=35093789;STRANDS=+-:292;CIPOS=-3,2;CIEND=-2,1;CIPOS95=0,0;CIEND95=0,0;MATEID=138853_2;EVENT=138853;SU=292;PE=155;SR=137;ALG=PROD;AF=0.00101;NSAMP=17;MSQ=380.09;AN=16834;AC=17;NS=8438;AC_Hom=0;AC_Het=17;AC_Hemi=0;MAF=0.00100735;HWE=1;NFAM=17	SVTYPE=BND;POS=35094479;STRANDS=+-:292;CIPOS=-2,1;CIEND=-3,2;CIPOS95=0,0;CIEND95=0,0;MATEID=138853_1;EVENT=138853;SECONDARY;SU=292;PE=155;SR=137;ALG=PROD;AF=0.00101;NSAMP=17;MSQ=380.09;AN=16834;AC=17;NS=8438;AC_Hom=0;AC_Het=17;AC_Hemi=0;MAF=0.00100735;HWE=1;NFAM=17
17	35095552	35095597	17	35099865	35099910	138854	1067.05	+	-	DEL	PASS	138854	N	<DEL>	.	.	.	SVTYPE=DEL;POS=35095575;SVLEN=-4314;END=35099889;STRANDS=+-:46;CIPOS=-23,22;CIEND=-24,21;CIPOS95=0,0;CIEND95=0,0;SU=46;PE=26;SR=20;ALG=PROD;AF=0.0001188;NSAMP=2;MSQ=533.52;AN=16834;AC=2;NS=8438;AC_Hom=0;AC_Het=2;AC_Hemi=0;MAF=0.000118511;HWE=1;NFAM=2	.
17	35097682	35097699	17	35097974	35097991	138856	71.6	+	-	BND	LOW	138856_1	N	N[17:35097984[	138856_2	N	]17:35097691]N	SVTYPE=BND;POS=35097691;STRANDS=+-:4;CIPOS=-9,8;CIEND=-9,8;CIPOS95=0,0;CIEND95=0,0;MATEID=138856_2;EVENT=138856;SU=4;PE=0;SR=4;ALG=PROD;AF=0.0002376;NSAMP=4;MSQ=16.08;AN=16834;AC=4;NS=8438;AC_Hom=0;AC_Het=4;AC_Hemi=0;MAF=0.000237023;HWE=1;NFAM=4	SVTYPE=BND;POS=35097984;STRANDS=+-:4;CIPOS=-9,8;CIEND=-9,8;CIPOS95=0,0;CIEND95=0,0;MATEID=138856_1;EVENT=138856;SECONDARY;SU=4;PE=0;SR=4;ALG=PROD;AF=0.0002376;NSAMP=4;MSQ=16.08;AN=16834;AC=4;NS=8438;AC_Hom=0;AC_Het=4;AC_Hemi=0;MAF=0.000237023;HWE=1;NFAM=4
17	35097964	35097980	17	35098279	35098296	138857	54.01	+	-	BND	LOW	138857_1	N	N[17:35098289[	138857_2	N	]17:35097970]N	SVTYPE=BND;POS=35097970;STRANDS=+-:4;IMPRECISE;CIPOS=-6,10;CIEND=-9,8;CIPOS95=0,3;CIEND95=0,0;MATEID=138857_2;EVENT=138857;SU=4;PE=0;SR=4;ALG=PROD;AF=0.0002376;NSAMP=4;MSQ=11.48;AN=16834;AC=4;NS=8438;AC_Hom=0;AC_Het=4;AC_Hemi=0;MAF=0.000237023;HWE=1;NFAM=4	SVTYPE=BND;POS=35098289;STRANDS=+-:4;IMPRECISE;CIPOS=-9,8;CIEND=-6,10;CIPOS95=0,0;CIEND95=0,3;MATEID=138857_1;EVENT=138857;SECONDARY;SU=4;PE=0;SR=4;ALG=PROD;AF=0.0002376;NSAMP=4;MSQ=11.48;AN=16834;AC=4;NS=8438;AC_Hom=0;AC_Het=4;AC_Hemi=0;MAF=0.000237023;HWE=1;NFAM=4
17	35102574	35102634	17	35103738	35103830	301539	335.13	+	+	INV	PASS	301539	N	<INV>	.	.	.	SVTYPE=INV;POS=35102604;SVLEN=1205;END=35103809;STRANDS=++:17,--:12;IMPRECISE;CIPOS=-30,30;CIEND=-71,21;CIPOS95=-2,2;CIEND95=-41,21;SU=29;PE=5;SR=24;ALG=PROD;AF=5.94e-05;NSAMP=1;MSQ=335.13;AN=16834;AC=1;NS=8438;AC_Hom=0;AC_Het=1;AC_Hemi=0;MAF=5.92557e-05;HWE=1;NFAM=1	.
17	35138497	35138499	17	35146785	35146786	138859	23430.1	+	-	DEL	PASS	138859	N	<DEL>	.	.	.	SVTYPE=DEL;POS=35138498;SVLEN=-8288;END=35146786;STRANDS=+-:1016;CIPOS=-1,1;CIEND=-1,0;CIPOS95=0,0;CIEND95=0,0;SU=1016;PE=608;SR=408;ALG=PROD;AF=0.003386;NSAMP=56;MSQ=418.39;AN=16834;AC=57;NS=8438;AC_Hom=2;AC_Het=55;AC_Hemi=0;MAF=0.00337758;HWE=0.0905271;NFAM=56	.
17	35143437	35143437	17	35143742	35143742	138860	3.35489e+06	+	-	MEI	PASS	138860	N	<DEL:ME:SINE|Alu|AluYa5>	.	.	.	SVTYPE=MEI;POS=35143437;SVLEN=-305;END=35143742;STRANDS=+-:71100;CIPOS=0,0;CIEND=0,0;CIPOS95=0,0;CIEND95=0,0;SU=71100;PE=17211;SR=53889;ALG=PROD;AF=0.4511;NSAMP=5734;MSQ=584.06;AN=16832;AC=7593;NS=8437;AC_Hom=3722;AC_Het=3884;AC_Hemi=0;MAF=0.450753;HWE=1.15533e-10;NFAM=5207	.
17	35146579	35146596	17	35146899	35146916	138861	22.14	+	-	BND	LOW	138861_1	N	N[17:35146909[	138861_2	N	]17:35146588]N	SVTYPE=BND;POS=35146588;STRANDS=+-:4;CIPOS=-9,8;CIEND=-9,8;CIPOS95=0,0;CIEND95=0,0;MATEID=138861_2;EVENT=138861;SU=4;PE=0;SR=4;ALG=PROD;AF=5.94e-05;NSAMP=1;MSQ=20.76;AN=16834;AC=1;NS=8438;AC_Hom=0;AC_Het=1;AC_Hemi=0;MAF=5.92557e-05;HWE=1;NFAM=1	SVTYPE=BND;POS=35146909;STRANDS=+-:4;CIPOS=-9,8;CIEND=-9,8;CIPOS95=0,0;CIEND95=0,0;MATEID=138861_1;EVENT=138861;SECONDARY;SU=4;PE=0;SR=4;ALG=PROD;AF=5.94e-05;NSAMP=1;MSQ=20.76;AN=16834;AC=1;NS=8438;AC_Hom=0;AC_Het=1;AC_Hemi=0;MAF=5.92557e-05;HWE=1;NFAM=1
17	35174849	35174868	19	13250960	13250962	24579	377.16	-	-	BND	PASS	24579_1	N	[19:13250963[N	24579_2	N	[17:35174860[N	SVTYPE=BND;POS=35174860;STRANDS=--:36;CIPOS=-10,9;CIEND=-2,0;CIPOS95=0,0;CIEND95=0,0;MATEID=24579_2;EVENT=24579;SU=36;PE=21;SR=15;ALG=PROD;AF=5.94e-05;NSAMP=1;MSQ=377.15;AN=16834;AC=1;NS=8438;AC_Hom=0;AC_Het=1;AC_Hemi=0;MAF=5.92557e-05;HWE=1;NFAM=1	SVTYPE=BND;POS=13250963;STRANDS=--:36;CIPOS=-2,0;CIEND=-10,9;CIPOS95=0,0;CIEND95=0,0;MATEID=24579_1;EVENT=24579;SECONDARY;SU=36;PE=21;SR=15;ALG=PROD;AF=5.94e-05;NSAMP=1;MSQ=377.15;AN=16834;AC=1;NS=8438;AC_Hom=0;AC_Het=1;AC_Hemi=0;MAF=5.92557e-05;HWE=1;NFAM=1
17	35174860	35175105	19	13251954	13252209	24580	170.38	+	+	BND	LOW	24580_1	N	N]19:13251960]	24580_2	N	N]17:35174867]	SVTYPE=BND;POS=35174867;STRANDS=++:11;IMPRECISE;CIPOS=-7,238;CIEND=-6,249;CIPOS95=0,48;CIEND95=0,49;MATEID=24580_2;EVENT=24580;SU=11;PE=11;SR=0;ALG=PROD;AF=5.94e-05;NSAMP=1;MSQ=170.38;AN=16834;AC=1;NS=8438;AC_Hom=0;AC_Het=1;AC_Hemi=0;MAF=5.92557e-05;HWE=1;NFAM=1	SVTYPE=BND;POS=13251960;STRANDS=++:11;IMPRECISE;CIPOS=-6,249;CIEND=-7,238;CIPOS95=0,49;CIEND95=0,48;MATEID=24580_1;EVENT=24580;SECONDARY;SU=11;PE=11;SR=0;ALG=PROD;AF=5.94e-05;NSAMP=1;MSQ=170.38;AN=16834;AC=1;NS=8438;AC_Hom=0;AC_Het=1;AC_Hemi=0;MAF=5.92557e-05;HWE=1;NFAM=1
17	35191610	35192014	17	35191856	35192092	138862	152.87	+	-	DEL	PASS	138862	N	<DEL>	.	.	.	SVTYPE=DEL;POS=35191620;SVLEN=-462;END=35192082;STRANDS=+-:4;IMPRECISE;CIPOS=-10,394;CIEND=-226,10;CIPOS95=-2,129;CIEND95=-102,1;SU=4;PE=4;SR=0;ALG=PROD;AF=5.94e-05;NSAMP=1;MSQ=152.79;AN=16834;AC=1;NS=8438;AC_Hom=0;AC_Het=1;AC_Hemi=0;MAF=5.92557e-05;HWE=1;NFAM=1	.
17	35233731	35233748	17	35234000	35234017	138863	218.56	+	-	BND	LOW	138863_1	N	N[17:35234010[	138863_2	N	]17:35233740]N	SVTYPE=BND;POS=35233740;STRANDS=+-:4;CIPOS=-9,8;CIEND=-9,8;CIPOS95=0,0;CIEND95=0,0;MATEID=138863_2;EVENT=138863;SU=4;PE=0;SR=4;ALG=PROD;AF=0.0006534;NSAMP=11;MSQ=17.12;AN=16834;AC=11;NS=8438;AC_Hom=0;AC_Het=11;AC_Hemi=0;MAF=0.000651813;HWE=1;NFAM=11	SVTYPE=BND;POS=35234010;STRANDS=+-:4;CIPOS=-9,8;CIEND=-9,8;CIPOS95=0,0;CIEND95=0,0;MATEID=138863_1;EVENT=138863;SECONDARY;SU=4;PE=0;SR=4;ALG=PROD;AF=0.0006534;NSAMP=11;MSQ=17.12;AN=16834;AC=11;NS=8438;AC_Hom=0;AC_Het=11;AC_Hemi=0;MAF=0.000651813;HWE=1;NFAM=11
17	35244311	35244355	22	49467076	49467120	25083	59611.3	+	+	BND	LOW	25083_1	N	N]22:49467098]	25083_2	N	N]17:35244333]	SVTYPE=BND;POS=35244333;STRANDS=++:400;CIPOS=-22,22;CIEND=-22,22;CIPOS95=0,0;CIEND95=0,0;MATEID=25083_2;EVENT=25083;SU=400;PE=1;SR=399;ALG=PROD;AF=0.1018;NSAMP=1714;MSQ=34.1;AN=16834;AC=1714;NS=8438;AC_Hom=0;AC_Het=1718;AC_Hemi=0;MAF=0.101801;HWE=8.21161e-43;NFAM=1637	SVTYPE=BND;POS=49467098;STRANDS=++:400;CIPOS=-22,22;CIEND=-22,22;CIPOS95=0,0;CIEND95=0,0;MATEID=25083_1;EVENT=25083;SECONDARY;SU=400;PE=1;SR=399;ALG=PROD;AF=0.1018;NSAMP=1714;MSQ=34.1;AN=16834;AC=1714;NS=8438;AC_Hom=0;AC_Het=1718;AC_Hemi=0;MAF=0.101801;HWE=8.21161e-43;NFAM=1637
17	35250486	35250486	17	35250928	35250928	138864	1.23547e+06	+	-	DEL	PASS	138864	N	<DEL>	.	.	.	SVTYPE=DEL;POS=35250486;SVLEN=-442;END=35250928;STRANDS=+-:39208;CIPOS=0,0;CIEND=0,0;CIPOS95=0,0;CIEND95=0,0;SU=39208;PE=22197;SR=17011;ALG=PROD;AF=0.1626;NSAMP=2428;MSQ=508.61;AN=16834;AC=2738;NS=8438;AC_Hom=620;AC_Het=2120;AC_Hemi=0;MAF=0.162361;HWE=1.43661e-11;NFAM=2338	.
17	35268814	35268832	21	24576759	24576771	24957	5.07	+	-	BND	LOW	24957_1	N	N[21:24576770[	24957_2	N	]17:35268822]N	SVTYPE=BND;POS=35268822;STRANDS=+-:5;IMPRECISE;CIPOS=-8,10;CIEND=-10,2;CIPOS95=-1,1;CIEND95=-3,0;MATEID=24957_2;EVENT=24957;SU=5;PE=3;SR=2;ALG=PROD;AF=5.94e-05;NSAMP=1;MSQ=4.68;AN=16834;AC=1;NS=8438;AC_Hom=0;AC_Het=1;AC_Hemi=0;MAF=5.92557e-05;HWE=1;NFAM=1	SVTYPE=BND;POS=24576770;STRANDS=+-:5;IMPRECISE;CIPOS=-10,2;CIEND=-8,10;CIPOS95=-3,0;CIEND95=-1,1;MATEID=24957_1;EVENT=24957;SECONDARY;SU=5;PE=3;SR=2;ALG=PROD;AF=5.94e-05;NSAMP=1;MSQ=4.68;AN=16834;AC=1;NS=8438;AC_Hom=0;AC_Het=1;AC_Hemi=0;MAF=5.92557e-05;HWE=1;NFAM=1
17	35280631	35280632	17	35280724	35280725	138865	19990.0	+	-	BND	LOW	138865_1	N	N[17:35280726[	138865_2	N	]17:35280632]N	SVTYPE=BND;POS=35280632;STRANDS=+-:713;CIPOS=-1,0;CIEND=-1,0;CIPOS95=0,0;CIEND95=0,0;MATEID=138865_2;EVENT=138865;SU=713;PE=4;SR=709;ALG=PROD;AF=0.005109;NSAMP=85;MSQ=235.17;AN=16834;AC=86;NS=8438;AC_Hom=2;AC_Het=84;AC_Hemi=0;MAF=0.00509599;HWE=0.19562;NFAM=85	SVTYPE=BND;POS=35280726;STRANDS=+-:713;CIPOS=-1,0;CIEND=-1,0;CIPOS95=0,0;CIEND95=0,0;MATEID=138865_1;EVENT=138865;SECONDARY;SU=713;PE=4;SR=709;ALG=PROD;AF=0.005109;NSAMP=85;MSQ=235.17;AN=16834;AC=86;NS=8438;AC_Hom=2;AC_Het=84;AC_Hemi=0;MAF=0.00509599;HWE=0.19562;NFAM=85
17	35291660	35291665	17	35292759	35292763	138866	827.34	+	-	DEL	PASS	138866	N	<DEL>	.	.	.	SVTYPE=DEL;POS=35291663;SVLEN=-1099;END=35292762;STRANDS=+-:33;CIPOS=-3,2;CIEND=-3,1;CIPOS95=0,0;CIEND95=0,0;SU=33;PE=22;SR=11;ALG=PROD;AF=5.94e-05;NSAMP=1;MSQ=827.34;AN=16834;AC=1;NS=8438;AC_Hom=0;AC_Het=1;AC_Hemi=0;MAF=5.92557e-05;HWE=1;NFAM=1	.
17	35358176	35358193	17	35358388	35358405	138867	56.66	+	-	BND	LOW	138867_1	N	N[17:35358398[	138867_2	N	]17:35358185]N	SVTYPE=BND;POS=35358185;STRANDS=+-:4;CIPOS=-9,8;CIEND=-9,8;CIPOS95=0,0;CIEND95=0,0;MATEID=138867_2;EVENT=138867;SU=4;PE=0;SR=4;ALG=PROD;AF=0.000297;NSAMP=5;MSQ=9.6;AN=16834;AC=5;NS=8438;AC_Hom=0;AC_Het=5;AC_Hemi=0;MAF=0.000296279;HWE=1;NFAM=5	SVTYPE=BND;POS=35358398;STRANDS=+-:4;CIPOS=-9,8;CIEND=-9,8;CIPOS95=0,0;CIEND95=0,0;MATEID=138867_1;EVENT=138867;SECONDARY;SU=4;PE=0;SR=4;ALG=PROD;AF=0.000297;NSAMP=5;MSQ=9.6;AN=16834;AC=5;NS=8438;AC_Hom=0;AC_Het=5;AC_Hemi=0;MAF=0.000296279;HWE=1;NFAM=5
17	35361127	35361146	17	35362332	35362342	138868	278.72	+	-	DEL	PASS	138868	N	<DEL>	.	.	.	SVTYPE=DEL;POS=35361136;SVLEN=-1203;END=35362339;STRANDS=+-:12;CIPOS=-9,10;CIEND=-7,3;CIPOS95=0,0;CIEND95=0,0;SU=12;PE=7;SR=5;ALG=PROD;AF=5.94e-05;NSAMP=1;MSQ=278.72;AN=16834;AC=1;NS=8438;AC_Hom=0;AC_Het=1;AC_Hemi=0;MAF=5.92557e-05;HWE=1;NFAM=1	.
17	35361251	35361265	17	35361439	35361459	138869	170.91	+	-	BND	LOW	138869_1	N	N[17:35361450[	138869_2	N	]17:35361259]N	SVTYPE=BND;POS=35361259;STRANDS=+-:6;CIPOS=-8,6;CIEND=-10,10;CIPOS95=0,0;CIEND95=0,0;MATEID=138869_2;EVENT=138869;SU=6;PE=1;SR=5;ALG=PROD;AF=0.0001188;NSAMP=2;MSQ=81.27;AN=16834;AC=2;NS=8438;AC_Hom=0;AC_Het=2;AC_Hemi=0;MAF=0.000118511;HWE=1;NFAM=2	SVTYPE=BND;POS=35361450;STRANDS=+-:6;CIPOS=-10,10;CIEND=-8,6;CIPOS95=0,0;CIEND95=0,0;MATEID=138869_1;EVENT=138869;SECONDARY;SU=6;PE=1;SR=5;ALG=PROD;AF=0.0001188;NSAMP=2;MSQ=81.27;AN=16834;AC=2;NS=8438;AC_Hom=0;AC_Het=2;AC_Hemi=0;MAF=0.000118511;HWE=1;NFAM=2
17	35366506	35367127	17	35367543	35368134	266106	29818.2	-	+	BND	LOW	266106_1	N	]17:35367553]N	266106_2	N	N[17:35367122[	SVTYPE=BND;POS=35367122;STRANDS=-+:5;IMPRECISE;CIPOS=-615,6;CIEND=-10,581;CIPOS95=-211,0;CIEND95=-1,195;MATEID=266106_2;EVENT=266106;SU=5;PE=5;SR=0;ALG=PROD;AF=0.1313;NSAMP=2210;MSQ=12.33;AN=16834;AC=2211;NS=8438;AC_Hom=2;AC_Het=2212;AC_Hemi=0;MAF=0.131192;HWE=0;NFAM=2062	SVTYPE=BND;POS=35367553;STRANDS=-+:5;IMPRECISE;CIPOS=-10,581;CIEND=-615,6;CIPOS95=-1,195;CIEND95=-211,0;MATEID=266106_1;EVENT=266106;SECONDARY;SU=5;PE=5;SR=0;ALG=PROD;AF=0.1313;NSAMP=2210;MSQ=12.33;AN=16834;AC=2211;NS=8438;AC_Hom=2;AC_Het=2212;AC_Hemi=0;MAF=0.131192;HWE=0;NFAM=2062
17	35378944	35378944	17	35379124	35379124	138870	1.27612e+06	+	-	MEI	PASS	138870	N	<DEL:ME:SINE|Alu|AluY>	.	.	.	SVTYPE=MEI;POS=35378944;SVLEN=-180;END=35379124;STRANDS=+-:23262;CIPOS=0,0;CIEND=0,0;CIPOS95=0,0;CIEND95=0,0;SU=23262;PE=1048;SR=22214;ALG=PROD;AF=0.315;NSAMP=4395;MSQ=289.95;AN=16834;AC=5303;NS=8438;AC_Hom=1818;AC_Het=3492;AC_Hemi=0;MAF=0.314648;HWE=0.000227363;NFAM=4161	.
17	35386570	35386627	17	35386864	35386921	138871	194.2	+	-	BND	LOW	138871_1	N	N[17:35386894[	138871_2	N	]17:35386599]N	SVTYPE=BND;POS=35386599;STRANDS=+-:14;CIPOS=-29,28;CIEND=-29,28;CIPOS95=0,0;CIEND95=0,0;MATEID=138871_2;EVENT=138871;SU=14;PE=0;SR=14;ALG=PROD;AF=0.0004752;NSAMP=8;MSQ=20.72;AN=16834;AC=8;NS=8438;AC_Hom=0;AC_Het=9;AC_Hemi=0;MAF=0.000533302;HWE=1;NFAM=8	SVTYPE=BND;POS=35386894;STRANDS=+-:14;CIPOS=-29,28;CIEND=-29,28;CIPOS95=0,0;CIEND95=0,0;MATEID=138871_1;EVENT=138871;SECONDARY;SU=14;PE=0;SR=14;ALG=PROD;AF=0.0004752;NSAMP=8;MSQ=20.72;AN=16834;AC=8;NS=8438;AC_Hom=0;AC_Het=9;AC_Hemi=0;MAF=0.000533302;HWE=1;NFAM=8
17	35407384	35407429	17	35407433	35407478	138872	419.82	+	-	BND	LOW	138872_1	N	N[17:35407457[	138872_2	N	]17:35407407]N	SVTYPE=BND;POS=35407407;STRANDS=+-:15;CIPOS=-23,22;CIEND=-23,22;CIPOS95=0,0;CIEND95=0,0;MATEID=138872_2;EVENT=138872;SU=15;PE=0;SR=15;ALG=PROD;AF=0.0001188;NSAMP=2;MSQ=209.81;AN=16834;AC=2;NS=8438;AC_Hom=0;AC_Het=2;AC_Hemi=0;MAF=0.000118511;HWE=1;NFAM=2	SVTYPE=BND;POS=35407457;STRANDS=+-:15;CIPOS=-23,22;CIEND=-23,22;CIPOS95=0,0;CIEND95=0,0;MATEID=138872_1;EVENT=138872;SECONDARY;SU=15;PE=0;SR=15;ALG=PROD;AF=0.0001188;NSAMP=2;MSQ=209.81;AN=16834;AC=2;NS=8438;AC_Hom=0;AC_Het=2;AC_Hemi=0;MAF=0.000118511;HWE=1;NFAM=2
17	35407575	35407580	17	35408593	35408613	138873	578.55	+	-	DEL	PASS	138873	N	<DEL>	.	.	.	SVTYPE=DEL;POS=35407578;SVLEN=-1025;END=35408603;STRANDS=+-:23;CIPOS=-3,2;CIEND=-10,10;CIPOS95=0,0;CIEND95=0,0;SU=23;PE=13;SR=10;ALG=PROD;AF=5.94e-05;NSAMP=1;MSQ=578.55;AN=16834;AC=1;NS=8438;AC_Hom=0;AC_Het=1;AC_Hemi=0;MAF=5.92557e-05;HWE=1;NFAM=1	.
17	35427939	35427996	20	41461309	41461364	24890	428189.0	-	-	BND	LOW	24890_1	N	[20:41461339[N	24890_2	N	[17:35427969[N	SVTYPE=BND;POS=35427969;STRANDS=--:15;CIPOS=-29,28;CIEND=-29,26;CIPOS95=0,0;CIEND95=0,0;MATEID=24890_2;EVENT=24890;SU=15;PE=5;SR=10;ALG=PROD;AF=0.4124;NSAMP=6687;MSQ=63.69;AN=16834;AC=6943;NS=8438;AC_Hom=512;AC_Het=6447;AC_Hemi=0;MAF=0.412361;HWE=0;NFAM=5976	SVTYPE=BND;POS=41461339;STRANDS=--:15;CIPOS=-29,26;CIEND=-29,28;CIPOS95=0,0;CIEND95=0,0;MATEID=24890_1;EVENT=24890;SECONDARY;SU=15;PE=5;SR=10;ALG=PROD;AF=0.4124;NSAMP=6687;MSQ=63.69;AN=16834;AC=6943;NS=8438;AC_Hom=512;AC_Het=6447;AC_Hemi=0;MAF=0.412361;HWE=0;NFAM=5976
17	35430030	35430042	17	35430824	35430844	138874	410.73	+	-	DEL	PASS	138874	N	<DEL>	.	.	.	SVTYPE=DEL;POS=35430035;SVLEN=-799;END=35430834;STRANDS=+-:16;CIPOS=-5,7;CIEND=-10,10;CIPOS95=0,0;CIEND95=0,0;SU=16;PE=12;SR=4;ALG=PROD;AF=5.94e-05;NSAMP=1;MSQ=410.73;AN=16834;AC=1;NS=8438;AC_Hom=0;AC_Het=1;AC_Hemi=0;MAF=5.92557e-05;HWE=1;NFAM=1	.
17	35438275	35438277	17	48043815	48043817	138875	119352.0	+	-	BND	LOW	138875_1	N	N[17:48043817[	138875_2	N	]17:35438276]N	SVTYPE=BND;POS=35438276;STRANDS=+-:567;CIPOS=-1,1;CIEND=-1,1;CIPOS95=0,0;CIEND95=0,0;MATEID=138875_2;EVENT=138875;SU=567;PE=0;SR=567;ALG=PROD;AF=0.1331;NSAMP=2241;MSQ=52.79;AN=16834;AC=2241;NS=8438;AC_Hom=0;AC_Het=2247;AC_Hemi=0;MAF=0.133148;HWE=0;NFAM=2118	SVTYPE=BND;POS=48043817;STRANDS=+-:567;CIPOS=-1,1;CIEND=-1,1;CIPOS95=0,0;CIEND95=0,0;MATEID=138875_1;EVENT=138875;SECONDARY;SU=567;PE=0;SR=567;ALG=PROD;AF=0.1331;NSAMP=2241;MSQ=52.79;AN=16834;AC=2241;NS=8438;AC_Hom=0;AC_Het=2247;AC_Hemi=0;MAF=0.133148;HWE=0;NFAM=2118
17	35463731	35463743	17	35463792	35463804	138876	9129.71	+	-	BND	LOW	138876_1	N	N[17:35463799[	138876_2	N	]17:35463737]N	SVTYPE=BND;POS=35463737;STRANDS=+-:360;CIPOS=-6,6;CIEND=-6,6;CIPOS95=0,0;CIEND95=0,0;MATEID=138876_2;EVENT=138876;SU=360;PE=0;SR=360;ALG=PROD;AF=0.002554;NSAMP=43;MSQ=212.31;AN=16834;AC=43;NS=8438;AC_Hom=0;AC_Het=43;AC_Hemi=0;MAF=0.002548;HWE=1;NFAM=30	SVTYPE=BND;POS=35463799;STRANDS=+-:360;CIPOS=-6,6;CIEND=-6,6;CIPOS95=0,0;CIEND95=0,0;MATEID=138876_1;EVENT=138876;SECONDARY;SU=360;PE=0;SR=360;ALG=PROD;AF=0.002554;NSAMP=43;MSQ=212.31;AN=16834;AC=43;NS=8438;AC_Hom=0;AC_Het=43;AC_Hemi=0;MAF=0.002548;HWE=1;NFAM=30
17	35514673	35514882	17	35516080	35516344	138877	3210.8	+	-	BND	LOW	138877_1	N	N[17:35516329[	138877_2	N	]17:35514687]N	SVTYPE=BND;POS=35514687;STRANDS=+-:191;IMPRECISE;CIPOS=-14,195;CIEND=-248,16;CIPOS95=-1,1;CIEND95=-22,16;MATEID=138877_2;EVENT=138877;SU=191;PE=188;SR=3;ALG=PROD;AF=0.001544;NSAMP=26;MSQ=123.49;AN=16834;AC=26;NS=8438;AC_Hom=0;AC_Het=26;AC_Hemi=0;MAF=0.00154065;HWE=1;NFAM=26	SVTYPE=BND;POS=35516329;STRANDS=+-:191;IMPRECISE;CIPOS=-248,16;CIEND=-14,195;CIPOS95=-22,16;CIEND95=-1,1;MATEID=138877_1;EVENT=138877;SECONDARY;SU=191;PE=188;SR=3;ALG=PROD;AF=0.001544;NSAMP=26;MSQ=123.49;AN=16834;AC=26;NS=8438;AC_Hom=0;AC_Het=26;AC_Hemi=0;MAF=0.00154065;HWE=1;NFAM=26
17	35516326	35516343	19	54432916	54432933	24721	54.1	-	+	BND	LOW	24721_1	N	]19:54432925]N	24721_2	N	N[17:35516336[	SVTYPE=BND;POS=35516336;STRANDS=-+:4;CIPOS=-9,8;CIEND=-9,8;CIPOS95=0,0;CIEND95=0,0;MATEID=24721_2;EVENT=24721;SU=4;PE=0;SR=4;ALG=PROD;AF=0.0001782;NSAMP=3;MSQ=17.62;AN=16834;AC=3;NS=8438;AC_Hom=0;AC_Het=3;AC_Hemi=0;MAF=0.000177767;HWE=1;NFAM=3	SVTYPE=BND;POS=54432925;STRANDS=-+:4;CIPOS=-9,8;CIEND=-9,8;CIPOS95=0,0;CIEND95=0,0;MATEID=24721_1;EVENT=24721;SECONDARY;SU=4;PE=0;SR=4;ALG=PROD;AF=0.0001782;NSAMP=3;MSQ=17.62;AN=16834;AC=3;NS=8438;AC_Hom=0;AC_Het=3;AC_Hemi=0;MAF=0.000177767;HWE=1;NFAM=3
17	35542461	35542500	17	35542727	35542787	138879	129.39	+	-	BND	LOW	138879_1	N	N[17:35542758[	138879_2	N	]17:35542471]N	SVTYPE=BND;POS=35542471;STRANDS=+-:19;CIPOS=-10,29;CIEND=-30,30;CIPOS95=0,0;CIEND95=0,0;MATEID=138879_2;EVENT=138879;SU=19;PE=0;SR=19;ALG=PROD;AF=0.0003564;NSAMP=6;MSQ=19.73;AN=16834;AC=6;NS=8438;AC_Hom=0;AC_Het=6;AC_Hemi=0;MAF=0.000355534;HWE=1;NFAM=6	SVTYPE=BND;POS=35542758;STRANDS=+-:19;CIPOS=-30,30;CIEND=-10,29;CIPOS95=0,0;CIEND95=0,0;MATEID=138879_1;EVENT=138879;SECONDARY;SU=19;PE=0;SR=19;ALG=PROD;AF=0.0003564;NSAMP=6;MSQ=19.73;AN=16834;AC=6;NS=8438;AC_Hom=0;AC_Het=6;AC_Hemi=0;MAF=0.000355534;HWE=1;NFAM=6
17	35545038	35545054	17	35545142	35545158	138880	1710.01	+	-	BND	PASS	138880_1	N	N[17:35545151[	138880_2	N	]17:35545046]N	SVTYPE=BND;POS=35545046;STRANDS=+-:51;CIPOS=-8,8;CIEND=-8,8;CIPOS95=0,0;CIEND95=0,0;MATEID=138880_2;EVENT=138880;SU=51;PE=0;SR=51;ALG=PROD;AF=0.0004158;NSAMP=6;MSQ=285;AN=16834;AC=7;NS=8438;AC_Hom=2;AC_Het=5;AC_Hemi=0;MAF=0.00041479;HWE=0.00124408;NFAM=6	SVTYPE=BND;POS=35545151;STRANDS=+-:51;CIPOS=-8,8;CIEND=-8,8;CIPOS95=0,0;CIEND95=0,0;MATEID=138880_1;EVENT=138880;SECONDARY;SU=51;PE=0;SR=51;ALG=PROD;AF=0.0004158;NSAMP=6;MSQ=285;AN=16834;AC=7;NS=8438;AC_Hom=2;AC_Het=5;AC_Hemi=0;MAF=0.00041479;HWE=0.00124408;NFAM=6
17	35576906	35576926	17	35820427	35820437	266107	136.81	-	+	DUP	PASS	266107	N	<DUP>	.	.	.	SVTYPE=DUP;POS=35576916;SVLEN=243516;END=35820432;STRANDS=-+:14;CIPOS=-10,10;CIEND=-5,5;CIPOS95=0,0;CIEND95=0,0;SU=14;PE=8;SR=6;ALG=PROD;AF=5.94e-05;NSAMP=1;MSQ=136.44;AN=16834;AC=1;NS=8438;AC_Hom=0;AC_Het=1;AC_Hemi=0;MAF=5.92557e-05;HWE=1;NFAM=1	.
17	35597651	35597651	17	35597792	35597794	301540	4.73	+	+	INV	LOW	301540	N	<INV>	.	.	.	SVTYPE=INV;POS=35597651;SVLEN=141;END=35597792;STRANDS=++:3,--:1;IMPRECISE;CIPOS=0,0;CIEND=0,2;CIPOS95=0,1;CIEND95=0,1;SU=4;PE=2;SR=2;ALG=PROD;AF=5.94e-05;NSAMP=1;MSQ=4.73;AN=16834;AC=1;NS=8438;AC_Hom=0;AC_Het=1;AC_Hemi=0;MAF=5.92557e-05;HWE=1;NFAM=1	.
17	35617083	35617100	17	35617456	35617473	138881	28.01	+	-	BND	LOW	138881_1	N	N[17:35617466[	138881_2	N	]17:35617092]N	SVTYPE=BND;POS=35617092;STRANDS=+-:4;CIPOS=-9,8;CIEND=-9,8;CIPOS95=0,0;CIEND95=0,0;MATEID=138881_2;EVENT=138881;SU=4;PE=0;SR=4;ALG=PROD;AF=5.94e-05;NSAMP=1;MSQ=26.74;AN=16834;AC=1;NS=8438;AC_Hom=0;AC_Het=1;AC_Hemi=0;MAF=5.92557e-05;HWE=1;NFAM=1	SVTYPE=BND;POS=35617466;STRANDS=+-:4;CIPOS=-9,8;CIEND=-9,8;CIPOS95=0,0;CIEND95=0,0;MATEID=138881_1;EVENT=138881;SECONDARY;SU=4;PE=0;SR=4;ALG=PROD;AF=5.94e-05;NSAMP=1;MSQ=26.74;AN=16834;AC=1;NS=8438;AC_Hom=0;AC_Het=1;AC_Hemi=0;MAF=5.92557e-05;HWE=1;NFAM=1
17	35625618	35625638	X	151692603	151692621	25330	574.24	-	-	BND	LOW	25330_1	N	[X:151692614[N	25330_2	N	[17:35625629[N	SVTYPE=BND;POS=35625629;STRANDS=--:6;IMPRECISE;CIPOS=-10,10;CIEND=-10,8;CIPOS95=-1,1;CIEND95=-2,0;MATEID=25330_2;EVENT=25330;SU=6;PE=4;SR=2;ALG=PROD;AF=0.00196;NSAMP=33;MSQ=15.07;AN=16834;AC=33;NS=8438;AC_Hom=0;AC_Het=33;AC_Hemi=0;MAF=0.00195544;HWE=1;NFAM=33	SVTYPE=BND;POS=151692614;STRANDS=--:6;IMPRECISE;CIPOS=-10,8;CIEND=-10,10;CIPOS95=-2,0;CIEND95=-1,1;MATEID=25330_1;EVENT=25330;SECONDARY;SU=6;PE=4;SR=2;ALG=PROD;AF=0.00196;NSAMP=33;MSQ=15.07;AN=16834;AC=33;NS=8438;AC_Hom=0;AC_Het=33;AC_Hemi=0;MAF=0.00195544;HWE=1;NFAM=33
17	35661687	35661704	17	35661813	35661830	138882	23.31	+	-	BND	LOW	138882_1	N	N[17:35661823[	138882_2	N	]17:35661696]N	SVTYPE=BND;POS=35661696;STRANDS=+-:4;CIPOS=-9,8;CIEND=-9,8;CIPOS95=0,0;CIEND95=0,0;MATEID=138882_2;EVENT=138882;SU=4;PE=0;SR=4;ALG=PROD;AF=5.94e-05;NSAMP=1;MSQ=17.79;AN=16834;AC=1;NS=8438;AC_Hom=0;AC_Het=1;AC_Hemi=0;MAF=5.92557e-05;HWE=1;NFAM=1	SVTYPE=BND;POS=35661823;STRANDS=+-:4;CIPOS=-9,8;CIEND=-9,8;CIPOS95=0,0;CIEND95=0,0;MATEID=138882_1;EVENT=138882;SECONDARY;SU=4;PE=0;SR=4;ALG=PROD;AF=5.94e-05;NSAMP=1;MSQ=17.79;AN=16834;AC=1;NS=8438;AC_Hom=0;AC_Het=1;AC_Hemi=0;MAF=5.92557e-05;HWE=1;NFAM=1
17	35663446	35663464	17	35673726	35673740	138883	251.67	+	-	DEL	PASS	138883	N	<DEL>	.	.	.	SVTYPE=DEL;POS=35663454;SVLEN=-10281;END=35673735;STRANDS=+-:11;CIPOS=-8,10;CIEND=-9,5;CIPOS95=0,0;CIEND95=0,0;SU=11;PE=7;SR=4;ALG=PROD;AF=5.94e-05;NSAMP=1;MSQ=251.67;AN=16834;AC=1;NS=8438;AC_Hom=0;AC_Het=1;AC_Hemi=0;MAF=5.92557e-05;HWE=1;NFAM=1	.
17	35689205	35689209	17	35694706	35694712	138884	5778.1	+	-	BND	PASS	138884_1	N	N[17:35694711[	138884_2	N	]17:35689207]N	SVTYPE=BND;POS=35689207;STRANDS=+-:263;CIPOS=-2,2;CIEND=-4,2;CIPOS95=0,0;CIEND95=0,0;MATEID=138884_2;EVENT=138884;SU=263;PE=136;SR=127;ALG=PROD;AF=0.0008911;NSAMP=15;MSQ=385.21;AN=16834;AC=15;NS=8438;AC_Hom=0;AC_Het=15;AC_Hemi=0;MAF=0.000888836;HWE=1;NFAM=12	SVTYPE=BND;POS=35694711;STRANDS=+-:263;CIPOS=-4,2;CIEND=-2,2;CIPOS95=0,0;CIEND95=0,0;MATEID=138884_1;EVENT=138884;SECONDARY;SU=263;PE=136;SR=127;ALG=PROD;AF=0.0008911;NSAMP=15;MSQ=385.21;AN=16834;AC=15;NS=8438;AC_Hom=0;AC_Het=15;AC_Hemi=0;MAF=0.000888836;HWE=1;NFAM=12
17	35704574	35704591	17	35704824	35704841	138885	43.81	+	-	BND	LOW	138885_1	N	N[17:35704834[	138885_2	N	]17:35704583]N	SVTYPE=BND;POS=35704583;STRANDS=+-:4;CIPOS=-9,8;CIEND=-9,8;CIPOS95=0,0;CIEND95=0,0;MATEID=138885_2;EVENT=138885;SU=4;PE=0;SR=4;ALG=PROD;AF=0.0001188;NSAMP=2;MSQ=19.59;AN=16834;AC=2;NS=8438;AC_Hom=0;AC_Het=2;AC_Hemi=0;MAF=0.000118511;HWE=1;NFAM=2	SVTYPE=BND;POS=35704834;STRANDS=+-:4;CIPOS=-9,8;CIEND=-9,8;CIPOS95=0,0;CIEND95=0,0;MATEID=138885_1;EVENT=138885;SECONDARY;SU=4;PE=0;SR=4;ALG=PROD;AF=0.0001188;NSAMP=2;MSQ=19.59;AN=16834;AC=2;NS=8438;AC_Hom=0;AC_Het=2;AC_Hemi=0;MAF=0.000118511;HWE=1;NFAM=2
17	35708151	35708168	17	35708261	35708278	138886	12.05	+	-	BND	LOW	138886_1	N	N[17:35708271[	138886_2	N	]17:35708160]N	SVTYPE=BND;POS=35708160;STRANDS=+-:4;CIPOS=-9,8;CIEND=-9,8;CIPOS95=0,0;CIEND95=0,0;MATEID=138886_2;EVENT=138886;SU=4;PE=0;SR=4;ALG=PROD;AF=5.94e-05;NSAMP=1;MSQ=12.05;AN=16834;AC=1;NS=8438;AC_Hom=0;AC_Het=1;AC_Hemi=0;MAF=5.92557e-05;HWE=1;NFAM=1	SVTYPE=BND;POS=35708271;STRANDS=+-:4;CIPOS=-9,8;CIEND=-9,8;CIPOS95=0,0;CIEND95=0,0;MATEID=138886_1;EVENT=138886;SECONDARY;SU=4;PE=0;SR=4;ALG=PROD;AF=5.94e-05;NSAMP=1;MSQ=12.05;AN=16834;AC=1;NS=8438;AC_Hom=0;AC_Het=1;AC_Hemi=0;MAF=5.92557e-05;HWE=1;NFAM=1
17	35710539	35710550	17	35710602	35710613	138887	159.01	+	-	BND	LOW	138887_1	N	N[17:35710609[	138887_2	N	]17:35710545]N	SVTYPE=BND;POS=35710545;STRANDS=+-:6;CIPOS=-6,5;CIEND=-6,5;CIPOS95=0,0;CIEND95=0,0;MATEID=138887_2;EVENT=138887;SU=6;PE=0;SR=6;ALG=PROD;AF=5.94e-05;NSAMP=1;MSQ=158.8;AN=16834;AC=1;NS=8438;AC_Hom=0;AC_Het=1;AC_Hemi=0;MAF=5.92557e-05;HWE=1;NFAM=1	SVTYPE=BND;POS=35710609;STRANDS=+-:6;CIPOS=-6,5;CIEND=-6,5;CIPOS95=0,0;CIEND95=0,0;MATEID=138887_1;EVENT=138887;SECONDARY;SU=6;PE=0;SR=6;ALG=PROD;AF=5.94e-05;NSAMP=1;MSQ=158.8;AN=16834;AC=1;NS=8438;AC_Hom=0;AC_Het=1;AC_Hemi=0;MAF=5.92557e-05;HWE=1;NFAM=1
17	35712752	35712809	17	35713042	35713099	138888	104.08	+	-	BND	LOW	138888_1	N	N[17:35713072[	138888_2	N	]17:35712781]N	SVTYPE=BND;POS=35712781;STRANDS=+-:9;CIPOS=-29,28;CIEND=-29,28;CIPOS95=0,0;CIEND95=0,0;MATEID=138888_2;EVENT=138888;SU=9;PE=0;SR=9;ALG=PROD;AF=0.0002376;NSAMP=4;MSQ=24.05;AN=16834;AC=4;NS=8438;AC_Hom=0;AC_Het=4;AC_Hemi=0;MAF=0.000237023;HWE=1;NFAM=4	SVTYPE=BND;POS=35713072;STRANDS=+-:9;CIPOS=-29,28;CIEND=-29,28;CIPOS95=0,0;CIEND95=0,0;MATEID=138888_1;EVENT=138888;SECONDARY;SU=9;PE=0;SR=9;ALG=PROD;AF=0.0002376;NSAMP=4;MSQ=24.05;AN=16834;AC=4;NS=8438;AC_Hom=0;AC_Het=4;AC_Hemi=0;MAF=0.000237023;HWE=1;NFAM=4
17	35737633	35737780	17	35738822	35739023	266108	135.59	-	+	BND	LOW	266108_1	N	]17:35738832]N	266108_2	N	N[17:35737771[	SVTYPE=BND;POS=35737771;STRANDS=-+:13;IMPRECISE;CIPOS=-137,10;CIEND=-10,191;CIPOS95=-40,1;CIEND95=-3,39;MATEID=266108_2;EVENT=266108;SU=13;PE=13;SR=0;ALG=PROD;AF=0.0001188;NSAMP=2;MSQ=62.2;AN=16834;AC=2;NS=8438;AC_Hom=0;AC_Het=2;AC_Hemi=0;MAF=0.000118511;HWE=1;NFAM=2	SVTYPE=BND;POS=35738832;STRANDS=-+:13;IMPRECISE;CIPOS=-10,191;CIEND=-137,10;CIPOS95=-3,39;CIEND95=-40,1;MATEID=266108_1;EVENT=266108;SECONDARY;SU=13;PE=13;SR=0;ALG=PROD;AF=0.0001188;NSAMP=2;MSQ=62.2;AN=16834;AC=2;NS=8438;AC_Hom=0;AC_Het=2;AC_Hemi=0;MAF=0.000118511;HWE=1;NFAM=2
17	35737818	35737855	17	35738757	35738806	138889	28784.7	+	-	DEL	PASS	138889	N	<DEL>	.	.	.	SVTYPE=DEL;POS=35737823;SVLEN=-979;END=35738802;STRANDS=+-:1191;IMPRECISE;CIPOS=-5,32;CIEND=-45,4;CIPOS95=-1,1;CIEND95=0,0;SU=1191;PE=1188;SR=3;ALG=PROD;AF=0.007247;NSAMP=121;MSQ=237.88;AN=16834;AC=122;NS=8438;AC_Hom=2;AC_Het=120;AC_Hemi=0;MAF=0.0072292;HWE=0.356313;NFAM=121	.
17	35742371	35742390	17	35755849	35755857	138890	266.8	+	-	DEL	PASS	138890	N	<DEL>	.	.	.	SVTYPE=DEL;POS=35742380;SVLEN=-13474;END=35755854;STRANDS=+-:13;CIPOS=-9,10;CIEND=-5,3;CIPOS95=0,0;CIEND95=0,0;SU=13;PE=6;SR=7;ALG=PROD;AF=5.94e-05;NSAMP=1;MSQ=266.76;AN=16834;AC=1;NS=8438;AC_Hom=0;AC_Het=1;AC_Hemi=0;MAF=5.92557e-05;HWE=1;NFAM=1	.
17	35751727	35751781	17	35758677	35758871	301541	110626.0	-	-	BND	LOW	301541_1	N	[17:35758842[N	301541_2	N	[17:35751752[N	SVTYPE=BND;POS=35751752;STRANDS=--:8;IMPRECISE;CIPOS=-24,30;CIEND=-164,30;CIPOS95=-7,7;CIEND95=-64,30;MATEID=301541_2;EVENT=301541;SU=8;PE=8;SR=0;ALG=PROD;AF=0.09427;NSAMP=1587;MSQ=69.32;AN=16834;AC=1587;NS=8438;AC_Hom=0;AC_Het=1592;AC_Hemi=0;MAF=0.0943352;HWE=1.40933e-36;NFAM=1339	SVTYPE=BND;POS=35758842;STRANDS=--:8;IMPRECISE;CIPOS=-164,30;CIEND=-24,30;CIPOS95=-64,30;CIEND95=-7,7;MATEID=301541_1;EVENT=301541;SECONDARY;SU=8;PE=8;SR=0;ALG=PROD;AF=0.09427;NSAMP=1587;MSQ=69.32;AN=16834;AC=1587;NS=8438;AC_Hom=0;AC_Het=1592;AC_Hemi=0;MAF=0.0943352;HWE=1.40933e-36;NFAM=1339
17	35751745	35751998	17	35752162	35752268	138891	185.6	+	-	DEL	PASS	138891	N	<DEL>	.	.	.	SVTYPE=DEL;POS=35751755;SVLEN=-503;END=35752258;STRANDS=+-:9;IMPRECISE;CIPOS=-10,243;CIEND=-96,10;CIPOS95=0,69;CIEND95=-41,2;SU=9;PE=9;SR=0;ALG=PROD;AF=5.94e-05;NSAMP=1;MSQ=185.6;AN=16834;AC=1;NS=8438;AC_Hom=0;AC_Het=1;AC_Hemi=0;MAF=5.92557e-05;HWE=1;NFAM=1	.
17	35752121	35752197	17	35758751	35758780	301545	119490.0	-	-	BND	LOW	301545_1	N	[17:35758770[N	301545_2	N	[17:35752193[N	SVTYPE=BND;POS=35752193;STRANDS=--:8155;IMPRECISE;CIPOS=-71,5;CIEND=-18,11;CIPOS95=-1,1;CIEND95=0,0;MATEID=301545_2;EVENT=301545;SU=8155;PE=8155;SR=0;ALG=PROD;AF=0.101;NSAMP=1701;MSQ=69.88;AN=16834;AC=1701;NS=8438;AC_Hom=0;AC_Het=1706;AC_Hemi=0;MAF=0.10109;HWE=3.51446e-42;NFAM=1431	SVTYPE=BND;POS=35758770;STRANDS=--:8155;IMPRECISE;CIPOS=-18,11;CIEND=-71,5;CIPOS95=0,0;CIEND95=-1,1;MATEID=301545_1;EVENT=301545;SECONDARY;SU=8155;PE=8155;SR=0;ALG=PROD;AF=0.101;NSAMP=1701;MSQ=69.88;AN=16834;AC=1701;NS=8438;AC_Hom=0;AC_Het=1706;AC_Hemi=0;MAF=0.10109;HWE=3.51446e-42;NFAM=1431
17	35752421	35752891	17	35755492	35755630	301544	76434.7	+	+	BND	LOW	301544_1	N	N]17:35755539]	301544_2	N	N]17:35752471]	SVTYPE=BND;POS=35752471;STRANDS=++:5;IMPRECISE;CIPOS=-50,420;CIEND=-47,91;CIPOS95=-50,95;CIEND95=-34,34;MATEID=301544_2;EVENT=301544;SU=5;PE=5;SR=0;ALG=PROD;AF=0.07895;NSAMP=1329;MSQ=57.07;RETAINED;AN=16834;AC=1329;NS=8438;AC_Hom=0;AC_Het=1332;AC_Hemi=0;MAF=0.0789287;HWE=2.78753e-25;NFAM=1134	SVTYPE=BND;POS=35755539;STRANDS=++:5;IMPRECISE;CIPOS=-47,91;CIEND=-50,420;CIPOS95=-34,34;CIEND95=-50,95;MATEID=301544_1;EVENT=301544;SECONDARY;SU=5;PE=5;SR=0;ALG=PROD;AF=0.07895;NSAMP=1329;MSQ=57.07;RETAINED;AN=16834;AC=1329;NS=8438;AC_Hom=0;AC_Het=1332;AC_Hemi=0;MAF=0.0789287;HWE=2.78753e-25;NFAM=1134
17	35755483	35756241	17	35758235	35758938	138892	411724.0	+	-	DEL	PASS	138892	N	<DEL>	.	.	.	SVTYPE=DEL;POS=35755624;SVLEN=-3145;END=35758769;STRANDS=+-:18514;IMPRECISE;CIPOS=-141,617;CIEND=-534,169;CIPOS95=-107,107;CIEND95=-90,90;SU=18514;PE=18511;SR=3;ALG=SUM;AF=0.1835;NSAMP=2681;MSQ=153.1;RETAINED;AN=16834;AC=3089;NS=8438;AC_Hom=820;AC_Het=2277;AC_Hemi=0;MAF=0.183515;HWE=1.28409e-18;NFAM=2311	.
17	35755671	35755832	17	35760164	35760302	138895	2396.09	+	-	BND	LOW	138895_1	N	N[17:35760277[	138895_2	N	]17:35755681]N	SVTYPE=BND;POS=35755681;STRANDS=+-:123;IMPRECISE;CIPOS=-10,151;CIEND=-112,26;CIPOS95=-10,10;CIEND95=-6,6;MATEID=138895_2;EVENT=138895;SU=123;PE=123;SR=0;ALG=PROD;AF=0.0008317;NSAMP=14;MSQ=171.15;AN=16834;AC=14;NS=8438;AC_Hom=0;AC_Het=14;AC_Hemi=0;MAF=0.00082958;HWE=1;NFAM=14	SVTYPE=BND;POS=35760277;STRANDS=+-:123;IMPRECISE;CIPOS=-112,26;CIEND=-10,151;CIPOS95=-6,6;CIEND95=-10,10;MATEID=138895_1;EVENT=138895;SECONDARY;SU=123;PE=123;SR=0;ALG=PROD;AF=0.0008317;NSAMP=14;MSQ=171.15;AN=16834;AC=14;NS=8438;AC_Hom=0;AC_Het=14;AC_Hemi=0;MAF=0.00082958;HWE=1;NFAM=14
17	35766869	35766882	17	35767062	35767076	138896	119.64	+	-	BND	LOW	138896_1	N	N[17:35767070[	138896_2	N	]17:35766877]N	SVTYPE=BND;POS=35766877;STRANDS=+-:4;IMPRECISE;CIPOS=-8,5;CIEND=-7,7;CIPOS95=-4,2;CIEND95=-2,3;MATEID=138896_2;EVENT=138896;SU=4;PE=0;SR=4;ALG=PROD;AF=0.0004753;NSAMP=8;MSQ=9.97;AN=16830;AC=8;NS=8436;AC_Hom=0;AC_Het=10;AC_Hemi=0;MAF=0.000592698;HWE=1;NFAM=8	SVTYPE=BND;POS=35767070;STRANDS=+-:4;IMPRECISE;CIPOS=-7,7;CIEND=-8,5;CIPOS95=-2,3;CIEND95=-4,2;MATEID=138896_1;EVENT=138896;SECONDARY;SU=4;PE=0;SR=4;ALG=PROD;AF=0.0004753;NSAMP=8;MSQ=9.97;AN=16830;AC=8;NS=8436;AC_Hom=0;AC_Het=10;AC_Hemi=0;MAF=0.000592698;HWE=1;NFAM=8
17	35775214	35775225	17	35775779	35775779	301546	123856.0	+	+	INV	PASS	301546	N	<INV>	.	.	.	SVTYPE=INV;POS=35775219;SVLEN=560;END=35775779;STRANDS=++:2698,--:4134;CIPOS=-5,6;CIEND=0,0;CIPOS95=0,0;CIEND95=0,0;SU=6832;PE=5174;SR=1658;ALG=PROD;AF=0.01598;NSAMP=265;MSQ=466.94;AN=16834;AC=269;NS=8438;AC_Hom=8;AC_Het=262;AC_Hemi=0;MAF=0.0159991;HWE=0.168609;NFAM=262	.
17	35778966	35778972	17	35782376	35782416	138897	390151.0	+	-	DEL	PASS	138897	N	<DEL>	.	.	.	SVTYPE=DEL;POS=35778967;SVLEN=-3413;END=35782380;STRANDS=+-:18133;CIPOS=-1,5;CIEND=-4,36;CIPOS95=0,0;CIEND95=0,0;SU=18133;PE=17940;SR=193;ALG=PROD;AF=0.1088;NSAMP=1716;MSQ=225.15;AN=16834;AC=1831;NS=8438;AC_Hom=234;AC_Het=1610;AC_Hemi=0;MAF=0.109268;HWE=0.0732798;NFAM=1484	.
17	35782561	35782612	X	54452923	54452974	25211	303.89	-	-	BND	LOW	25211_1	N	[X:54452950[N	25211_2	N	[17:35782588[N	SVTYPE=BND;POS=35782588;STRANDS=--:16;CIPOS=-26,25;CIEND=-26,25;CIPOS95=0,0;CIEND95=0,0;MATEID=25211_2;EVENT=25211;SU=16;PE=0;SR=16;ALG=PROD;AF=0.0006534;NSAMP=11;MSQ=25.42;AN=16834;AC=11;NS=8438;AC_Hom=0;AC_Het=11;AC_Hemi=0;MAF=0.000651813;HWE=1;NFAM=11	SVTYPE=BND;POS=54452950;STRANDS=--:16;CIPOS=-26,25;CIEND=-26,25;CIPOS95=0,0;CIEND95=0,0;MATEID=25211_1;EVENT=25211;SECONDARY;SU=16;PE=0;SR=16;ALG=PROD;AF=0.0006534;NSAMP=11;MSQ=25.42;AN=16834;AC=11;NS=8438;AC_Hom=0;AC_Het=11;AC_Hemi=0;MAF=0.000651813;HWE=1;NFAM=11
17	35782581	35782598	X	139544775	139544792	25311	1136.94	-	+	BND	LOW	25311_1	N	]X:139544784]N	25311_2	N	N[17:35782591[	SVTYPE=BND;POS=35782591;STRANDS=-+:39;CIPOS=-9,8;CIEND=-9,8;CIPOS95=0,0;CIEND95=0,0;MATEID=25311_2;EVENT=25311;SU=39;PE=0;SR=39;ALG=PROD;AF=0.002733;NSAMP=46;MSQ=24.15;AN=16834;AC=46;NS=8438;AC_Hom=0;AC_Het=46;AC_Hemi=0;MAF=0.00272576;HWE=1;NFAM=45	SVTYPE=BND;POS=139544784;STRANDS=-+:39;CIPOS=-9,8;CIEND=-9,8;CIPOS95=0,0;CIEND95=0,0;MATEID=25311_1;EVENT=25311;SECONDARY;SU=39;PE=0;SR=39;ALG=PROD;AF=0.002733;NSAMP=46;MSQ=24.15;AN=16834;AC=46;NS=8438;AC_Hom=0;AC_Het=46;AC_Hemi=0;MAF=0.00272576;HWE=1;NFAM=45
17	35791016	35791034	17	35795033	35795053	138898	392.69	+	-	DEL	PASS	138898	N	<DEL>	.	.	.	SVTYPE=DEL;POS=35791024;SVLEN=-4019;END=35795043;STRANDS=+-:17;CIPOS=-8,10;CIEND=-10,10;CIPOS95=0,0;CIEND95=0,0;SU=17;PE=8;SR=9;ALG=PROD;AF=5.94e-05;NSAMP=1;MSQ=392.69;AN=16834;AC=1;NS=8438;AC_Hom=0;AC_Het=1;AC_Hemi=0;MAF=5.92557e-05;HWE=1;NFAM=1	.
17	35796638	35796682	17	35797490	35797584	138899	29994.7	+	-	DEL	PASS	138899	N	<DEL>	.	.	.	SVTYPE=DEL;POS=35796642;SVLEN=-937;END=35797579;STRANDS=+-:1522;IMPRECISE;CIPOS=-4,40;CIEND=-89,5;CIPOS95=0,0;CIEND95=-1,1;SU=1522;PE=1522;SR=0;ALG=PROD;AF=0.008792;NSAMP=146;MSQ=205.44;AN=16834;AC=148;NS=8438;AC_Hom=4;AC_Het=144;AC_Hemi=0;MAF=0.00876985;HWE=0.135724;NFAM=146	.
17	35796875	35797067	17	35797331	35797488	138900	31457.2	+	-	BND	LOW	138900_1	N	N[17:35797439[	138900_2	N	]17:35796925]N	SVTYPE=BND;POS=35796925;STRANDS=+-:10;IMPRECISE;CIPOS=-50,142;CIEND=-107,50;CIPOS95=-16,16;CIEND95=-25,25;MATEID=138900_2;EVENT=138900;SU=10;PE=10;SR=0;ALG=PROD;AF=0.008851;NSAMP=147;MSQ=213.99;AN=16834;AC=149;NS=8438;AC_Hom=4;AC_Het=145;AC_Hemi=0;MAF=0.00882911;HWE=0.138712;NFAM=147	SVTYPE=BND;POS=35797439;STRANDS=+-:10;IMPRECISE;CIPOS=-107,50;CIEND=-50,142;CIPOS95=-25,25;CIEND95=-16,16;MATEID=138900_1;EVENT=138900;SECONDARY;SU=10;PE=10;SR=0;ALG=PROD;AF=0.008851;NSAMP=147;MSQ=213.99;AN=16834;AC=149;NS=8438;AC_Hom=4;AC_Het=145;AC_Hemi=0;MAF=0.00882911;HWE=0.138712;NFAM=147
17	35799997	35800014	17	66105842	66105859	266109	158.94	-	+	BND	LOW	266109_1	N	]17:66105851]N	266109_2	N	N[17:35800007[	SVTYPE=BND;POS=35800007;STRANDS=-+:4;CIPOS=-9,8;CIEND=-9,8;CIPOS95=0,0;CIEND95=0,0;MATEID=266109_2;EVENT=266109;SU=4;PE=0;SR=4;ALG=PROD;AF=0.0006534;NSAMP=11;MSQ=8.45;AN=16834;AC=11;NS=8438;AC_Hom=0;AC_Het=11;AC_Hemi=0;MAF=0.000651813;HWE=1;NFAM=11	SVTYPE=BND;POS=66105851;STRANDS=-+:4;CIPOS=-9,8;CIEND=-9,8;CIPOS95=0,0;CIEND95=0,0;MATEID=266109_1;EVENT=266109;SECONDARY;SU=4;PE=0;SR=4;ALG=PROD;AF=0.0006534;NSAMP=11;MSQ=8.45;AN=16834;AC=11;NS=8438;AC_Hom=0;AC_Het=11;AC_Hemi=0;MAF=0.000651813;HWE=1;NFAM=11
17	35849863	35849880	17	35850162	35850179	138902	14.3	+	-	BND	LOW	138902_1	N	N[17:35850172[	138902_2	N	]17:35849872]N	SVTYPE=BND;POS=35849872;STRANDS=+-:4;CIPOS=-9,8;CIEND=-9,8;CIPOS95=0,0;CIEND95=0,0;MATEID=138902_2;EVENT=138902;SU=4;PE=0;SR=4;ALG=PROD;AF=5.946e-05;NSAMP=1;MSQ=4.64;AN=16818;AC=1;NS=8430;AC_Hom=0;AC_Het=1;AC_Hemi=0;MAF=5.9312e-05;HWE=1;NFAM=1	SVTYPE=BND;POS=35850172;STRANDS=+-:4;CIPOS=-9,8;CIEND=-9,8;CIPOS95=0,0;CIEND95=0,0;MATEID=138902_1;EVENT=138902;SECONDARY;SU=4;PE=0;SR=4;ALG=PROD;AF=5.946e-05;NSAMP=1;MSQ=4.64;AN=16818;AC=1;NS=8430;AC_Hom=0;AC_Het=1;AC_Hemi=0;MAF=5.9312e-05;HWE=1;NFAM=1
17	35850051	35850064	17	35850317	35850331	138903	1072.45	+	-	BND	LOW	138903_1	N	N[17:35850327[	138903_2	N	]17:35850055]N	SVTYPE=BND;POS=35850055;STRANDS=+-:97;CIPOS=-4,9;CIEND=-9,5;CIPOS95=0,0;CIEND95=0,0;MATEID=138903_2;EVENT=138903;SU=97;PE=0;SR=97;ALG=PROD;AF=0.003329;NSAMP=56;MSQ=17.73;AN=16820;AC=56;NS=8431;AC_Hom=0;AC_Het=56;AC_Hemi=0;MAF=0.00332108;HWE=1;NFAM=55	SVTYPE=BND;POS=35850327;STRANDS=+-:97;CIPOS=-9,5;CIEND=-4,9;CIPOS95=0,0;CIEND95=0,0;MATEID=138903_1;EVENT=138903;SECONDARY;SU=97;PE=0;SR=97;ALG=PROD;AF=0.003329;NSAMP=56;MSQ=17.73;AN=16820;AC=56;NS=8431;AC_Hom=0;AC_Het=56;AC_Hemi=0;MAF=0.00332108;HWE=1;NFAM=55
17	35857781	35857801	17	35858088	35858103	266110	209.53	-	+	BND	LOW	266110_1	N	]17:35858095]N	266110_2	N	N[17:35857792[	SVTYPE=BND;POS=35857792;STRANDS=-+:7;CIPOS=-10,10;CIEND=-7,8;CIPOS95=0,0;CIEND95=0,0;MATEID=266110_2;EVENT=266110;SU=7;PE=3;SR=4;ALG=PROD;AF=0.000594;NSAMP=10;MSQ=14.36;AN=16834;AC=10;NS=8438;AC_Hom=0;AC_Het=10;AC_Hemi=0;MAF=0.000592557;HWE=1;NFAM=10	SVTYPE=BND;POS=35858095;STRANDS=-+:7;CIPOS=-7,8;CIEND=-10,10;CIPOS95=0,0;CIEND95=0,0;MATEID=266110_1;EVENT=266110;SECONDARY;SU=7;PE=3;SR=4;ALG=PROD;AF=0.000594;NSAMP=10;MSQ=14.36;AN=16834;AC=10;NS=8438;AC_Hom=0;AC_Het=10;AC_Hemi=0;MAF=0.000592557;HWE=1;NFAM=10
17	35869207	35869266	X	141989971	141990028	25318	926.29	+	-	BND	LOW	25318_1	N	N[X:141990002[	25318_2	N	]17:35869237]N	SVTYPE=BND;POS=35869237;STRANDS=+-:10;IMPRECISE;CIPOS=-30,29;CIEND=-30,27;CIPOS95=-3,3;CIEND95=-3,3;MATEID=25318_2;EVENT=25318;SU=10;PE=9;SR=1;ALG=PROD;AF=0.001486;NSAMP=25;MSQ=34.1;RETAINED;AN=16828;AC=25;NS=8435;AC_Hom=0;AC_Het=25;AC_Hemi=0;MAF=0.00148192;HWE=1;NFAM=23	SVTYPE=BND;POS=141990002;STRANDS=+-:10;IMPRECISE;CIPOS=-30,27;CIEND=-30,29;CIPOS95=-3,3;CIEND95=-3,3;MATEID=25318_1;EVENT=25318;SECONDARY;SU=10;PE=9;SR=1;ALG=PROD;AF=0.001486;NSAMP=25;MSQ=34.1;RETAINED;AN=16828;AC=25;NS=8435;AC_Hom=0;AC_Het=25;AC_Hemi=0;MAF=0.00148192;HWE=1;NFAM=23
17	35869885	35869932	17	35869955	35870002	138904	467.77	+	-	DEL	PASS	138904	N	<DEL>	.	.	.	SVTYPE=DEL;POS=35869909;SVLEN=-70;END=35869979;STRANDS=+-:19;CIPOS=-24,23;CIEND=-24,23;CIPOS95=0,0;CIEND95=0,0;SU=19;PE=0;SR=19;ALG=PROD;AF=0.0001188;NSAMP=2;MSQ=233.82;AN=16834;AC=2;NS=8438;AC_Hom=0;AC_Het=2;AC_Hemi=0;MAF=0.000118511;HWE=1;NFAM=2	.
17	35909845	35909865	17	35909967	35909987	138905	50.85	+	-	BND	LOW	138905_1	N	N[17:35909978[	138905_2	N	]17:35909855]N	SVTYPE=BND;POS=35909855;STRANDS=+-:5;CIPOS=-10,10;CIEND=-10,10;CIPOS95=0,0;CIEND95=0,0;MATEID=138905_2;EVENT=138905;SU=5;PE=0;SR=5;ALG=PROD;AF=5.94e-05;NSAMP=1;MSQ=50.78;AN=16834;AC=1;NS=8438;AC_Hom=0;AC_Het=1;AC_Hemi=0;MAF=5.92557e-05;HWE=1;NFAM=1	SVTYPE=BND;POS=35909978;STRANDS=+-:5;CIPOS=-10,10;CIEND=-10,10;CIPOS95=0,0;CIEND95=0,0;MATEID=138905_1;EVENT=138905;SECONDARY;SU=5;PE=0;SR=5;ALG=PROD;AF=5.94e-05;NSAMP=1;MSQ=50.78;AN=16834;AC=1;NS=8438;AC_Hom=0;AC_Het=1;AC_Hemi=0;MAF=5.92557e-05;HWE=1;NFAM=1
17	35912108	35912116	17	35913098	35913118	138906	221.74	+	-	DEL	PASS	138906	N	<DEL>	.	.	.	SVTYPE=DEL;POS=35912112;SVLEN=-996;END=35913108;STRANDS=+-:11;CIPOS=-4,4;CIEND=-10,10;CIPOS95=0,0;CIEND95=0,0;SU=11;PE=5;SR=6;ALG=PROD;AF=5.94e-05;NSAMP=1;MSQ=221.74;AN=16834;AC=1;NS=8438;AC_Hom=0;AC_Het=1;AC_Hemi=0;MAF=5.92557e-05;HWE=1;NFAM=1	.
17	35916487	35916542	17	35920597	35920633	138907	1294.67	+	-	DEL	PASS	138907	N	<DEL>	.	.	.	SVTYPE=DEL;POS=35916514;SVLEN=-4113;END=35920627;STRANDS=+-:42;CIPOS=-27,28;CIEND=-30,6;CIPOS95=0,0;CIEND95=0,0;SU=42;PE=27;SR=15;ALG=PROD;AF=0.0002376;NSAMP=4;MSQ=323.67;AN=16834;AC=4;NS=8438;AC_Hom=0;AC_Het=4;AC_Hemi=0;MAF=0.000237023;HWE=1;NFAM=4	.
17	35936149	35936152	17	35936352	35936355	266111	5453.7	-	+	BND	LOW	266111_1	N	]17:35936354]N	266111_2	N	N[17:35936151[	SVTYPE=BND;POS=35936151;STRANDS=-+:408;CIPOS=-1,2;CIEND=-2,1;CIPOS95=0,0;CIEND95=0,0;MATEID=266111_2;EVENT=266111;SU=408;PE=2;SR=406;ALG=PROD;AF=0.005049;NSAMP=84;MSQ=64.86;AN=16834;AC=85;NS=8438;AC_Hom=2;AC_Het=83;AC_Hemi=0;MAF=0.00503674;HWE=0.191527;NFAM=83	SVTYPE=BND;POS=35936354;STRANDS=-+:408;CIPOS=-2,1;CIEND=-1,2;CIPOS95=0,0;CIEND95=0,0;MATEID=266111_1;EVENT=266111;SECONDARY;SU=408;PE=2;SR=406;ALG=PROD;AF=0.005049;NSAMP=84;MSQ=64.86;AN=16834;AC=85;NS=8438;AC_Hom=2;AC_Het=83;AC_Hemi=0;MAF=0.00503674;HWE=0.191527;NFAM=83
17	35960954	35960970	17	35964799	35964819	138908	296.7	+	-	DEL	PASS	138908	N	<DEL>	.	.	.	SVTYPE=DEL;POS=35960960;SVLEN=-3849;END=35964809;STRANDS=+-:13;CIPOS=-6,10;CIEND=-10,10;CIPOS95=0,0;CIEND95=0,0;SU=13;PE=9;SR=4;ALG=PROD;AF=5.94e-05;NSAMP=1;MSQ=296.7;AN=16834;AC=1;NS=8438;AC_Hom=0;AC_Het=1;AC_Hemi=0;MAF=5.92557e-05;HWE=1;NFAM=1	.
17	35961337	35961845	17	35985069	35985238	138909	95.68	+	-	DEL	PASS	138909	N	<DEL>	.	.	.	SVTYPE=DEL;POS=35961347;SVLEN=-23881;END=35985228;STRANDS=+-:8;IMPRECISE;CIPOS=-10,498;CIEND=-159,10;CIPOS95=-2,110;CIEND95=-67,2;SU=8;PE=8;SR=0;ALG=PROD;AF=5.94e-05;NSAMP=1;MSQ=95.68;AN=16834;AC=1;NS=8438;AC_Hom=0;AC_Het=1;AC_Hemi=0;MAF=5.92557e-05;HWE=1;NFAM=1	.
17	35970195	35970246	17	35970425	35970476	138910	479.2	+	-	DEL	PASS	138910	N	<DEL>	.	.	.	SVTYPE=DEL;POS=35970221;SVLEN=-230;END=35970451;STRANDS=+-:14;CIPOS=-26,25;CIEND=-26,25;CIPOS95=0,0;CIEND95=0,0;SU=14;PE=0;SR=14;ALG=PROD;AF=0.0001782;NSAMP=3;MSQ=155.81;AN=16834;AC=3;NS=8438;AC_Hom=0;AC_Het=3;AC_Hemi=0;MAF=0.000177767;HWE=1;NFAM=3	.
17	36092497	36092517	17	36092597	36092617	138912	134.82	+	-	DEL	PASS	138912	N	<DEL>	.	.	.	SVTYPE=DEL;POS=36092507;SVLEN=-100;END=36092607;STRANDS=+-:5;CIPOS=-10,10;CIEND=-10,10;CIPOS95=0,0;CIEND95=0,0;SU=5;PE=0;SR=5;ALG=PROD;AF=5.94e-05;NSAMP=1;MSQ=134.82;AN=16834;AC=1;NS=8438;AC_Hom=0;AC_Het=1;AC_Hemi=0;MAF=5.92557e-05;HWE=1;NFAM=1	.
17	36138442	36138460	17	36146396	36146416	138913	185.67	+	-	DEL	PASS	138913	N	<DEL>	.	.	.	SVTYPE=DEL;POS=36138450;SVLEN=-7956;END=36146406;STRANDS=+-:12;CIPOS=-8,10;CIEND=-10,10;CIPOS95=0,0;CIEND95=0,0;SU=12;PE=6;SR=6;ALG=PROD;AF=5.94e-05;NSAMP=1;MSQ=185.67;AN=16834;AC=1;NS=8438;AC_Hom=0;AC_Het=1;AC_Hemi=0;MAF=5.92557e-05;HWE=1;NFAM=1	.
17	36156435	36156685	17	36156817	36156840	138914	296.57	+	-	BND	LOW	138914_1	N	N[17:36156832[	138914_2	N	]17:36156445]N	SVTYPE=BND;POS=36156445;STRANDS=+-:10;IMPRECISE;CIPOS=-10,240;CIEND=-14,9;CIPOS95=-3,41;CIEND95=-12,2;MATEID=138914_2;EVENT=138914;SU=10;PE=10;SR=0;ALG=PROD;AF=0.0001188;NSAMP=2;MSQ=148.25;AN=16834;AC=2;NS=8438;AC_Hom=0;AC_Het=2;AC_Hemi=0;MAF=0.000118511;HWE=1;NFAM=2	SVTYPE=BND;POS=36156832;STRANDS=+-:10;IMPRECISE;CIPOS=-14,9;CIEND=-10,240;CIPOS95=-12,2;CIEND95=-3,41;MATEID=138914_1;EVENT=138914;SECONDARY;SU=10;PE=10;SR=0;ALG=PROD;AF=0.0001188;NSAMP=2;MSQ=148.25;AN=16834;AC=2;NS=8438;AC_Hom=0;AC_Het=2;AC_Hemi=0;MAF=0.000118511;HWE=1;NFAM=2
17	36168961	36168976	17	36169318	36169337	138915	439077.0	+	-	BND	LOW	138915_1	N	N[17:36169329[	138915_2	N	]17:36168966]N	SVTYPE=BND;POS=36168966;STRANDS=+-:7;IMPRECISE;CIPOS=-5,10;CIEND=-10,9;CIPOS95=-1,1;CIEND95=-1,1;MATEID=138915_2;EVENT=138915;SU=7;PE=5;SR=2;ALG=PROD;AF=0.2822;NSAMP=4751;MSQ=91.93;AN=16834;AC=4751;NS=8438;AC_Hom=0;AC_Het=4765;AC_Hemi=0;MAF=0.282354;HWE=0;NFAM=4241	SVTYPE=BND;POS=36169329;STRANDS=+-:7;IMPRECISE;CIPOS=-10,9;CIEND=-5,10;CIPOS95=-1,1;CIEND95=-1,1;MATEID=138915_1;EVENT=138915;SECONDARY;SU=7;PE=5;SR=2;ALG=PROD;AF=0.2822;NSAMP=4751;MSQ=91.93;AN=16834;AC=4751;NS=8438;AC_Hom=0;AC_Het=4765;AC_Hemi=0;MAF=0.282354;HWE=0;NFAM=4241
17	36169298	36169354	17	36174329	36174384	266112	40941.7	-	+	BND	LOW	266112_1	N	]17:36174354]N	266112_2	N	N[17:36169329[	SVTYPE=BND;POS=36169329;STRANDS=-+:20;IMPRECISE;CIPOS=-30,26;CIEND=-25,30;CIPOS95=-1,1;CIEND95=-1,1;MATEID=266112_2;EVENT=266112;SU=20;PE=18;SR=2;ALG=PROD;AF=0.1493;NSAMP=2485;MSQ=15.67;AN=16834;AC=2513;NS=8438;AC_Hom=56;AC_Het=2463;AC_Hemi=0;MAF=0.149265;HWE=0;NFAM=2262	SVTYPE=BND;POS=36174354;STRANDS=-+:20;IMPRECISE;CIPOS=-25,30;CIEND=-30,26;CIPOS95=-1,1;CIEND95=-1,1;MATEID=266112_1;EVENT=266112;SECONDARY;SU=20;PE=18;SR=2;ALG=PROD;AF=0.1493;NSAMP=2485;MSQ=15.67;AN=16834;AC=2513;NS=8438;AC_Hom=56;AC_Het=2463;AC_Hemi=0;MAF=0.149265;HWE=0;NFAM=2262
17	36192646	36192904	17	36199369	36199577	138916	104.7	+	-	DEL	PASS	138916	N	<DEL>	.	.	.	SVTYPE=DEL;POS=36192656;SVLEN=-6911;END=36199567;STRANDS=+-:8;IMPRECISE;CIPOS=-10,248;CIEND=-198,10;CIPOS95=-1,56;CIEND95=-58,1;SU=8;PE=8;SR=0;ALG=PROD;AF=5.94e-05;NSAMP=1;MSQ=104.7;AN=16834;AC=1;NS=8438;AC_Hom=0;AC_Het=1;AC_Hemi=0;MAF=5.92557e-05;HWE=1;NFAM=1	.
17	36205062	36205081	17	36209696	36209700	138917	524.64	+	-	DEL	PASS	138917	N	<DEL>	.	.	.	SVTYPE=DEL;POS=36205071;SVLEN=-4628;END=36209699;STRANDS=+-:21;CIPOS=-9,10;CIEND=-3,1;CIPOS95=0,0;CIEND95=0,0;SU=21;PE=8;SR=13;ALG=PROD;AF=5.94e-05;NSAMP=1;MSQ=524.64;AN=16834;AC=1;NS=8438;AC_Hom=0;AC_Het=1;AC_Hemi=0;MAF=5.92557e-05;HWE=1;NFAM=1	.
17	36223741	36223757	17	45524020	45524034	138918	44373.4	+	-	BND	LOW	138918_1	N	N[17:45524023[	138918_2	N	]17:36223749]N	SVTYPE=BND;POS=36223749;STRANDS=+-:81;CIPOS=-8,8;CIEND=-2,12;CIPOS95=0,0;CIEND95=0,0;MATEID=138918_2;EVENT=138918;SU=81;PE=0;SR=81;ALG=PROD;AF=0.07604;NSAMP=1167;MSQ=37.68;AN=16834;AC=1280;NS=8438;AC_Hom=226;AC_Het=1054;AC_Hemi=0;MAF=0.0758474;HWE=1.59384e-18;NFAM=1139	SVTYPE=BND;POS=45524023;STRANDS=+-:81;CIPOS=-2,12;CIEND=-8,8;CIPOS95=0,0;CIEND95=0,0;MATEID=138918_1;EVENT=138918;SECONDARY;SU=81;PE=0;SR=81;ALG=PROD;AF=0.07604;NSAMP=1167;MSQ=37.68;AN=16834;AC=1280;NS=8438;AC_Hom=226;AC_Het=1054;AC_Hemi=0;MAF=0.0758474;HWE=1.59384e-18;NFAM=1139
17	36223764	36223774	17	45523997	45524007	266113	29471.1	-	+	BND	LOW	266113_1	N	]17:45524002]N	266113_2	N	N[17:36223770[	SVTYPE=BND;POS=36223770;STRANDS=-+:141;CIPOS=-5,5;CIEND=-5,5;CIPOS95=0,0;CIEND95=0,0;MATEID=266113_2;EVENT=266113;SU=141;PE=0;SR=141;ALG=PROD;AF=0.09689;NSAMP=1415;MSQ=20.3;AN=16834;AC=1631;NS=8438;AC_Hom=432;AC_Het=1199;AC_Hemi=0;MAF=0.0966461;HWE=0;NFAM=1389	SVTYPE=BND;POS=45524002;STRANDS=-+:141;CIPOS=-5,5;CIEND=-5,5;CIPOS95=0,0;CIEND95=0,0;MATEID=266113_1;EVENT=266113;SECONDARY;SU=141;PE=0;SR=141;ALG=PROD;AF=0.09689;NSAMP=1415;MSQ=20.3;AN=16834;AC=1631;NS=8438;AC_Hom=432;AC_Het=1199;AC_Hemi=0;MAF=0.0966461;HWE=0;NFAM=1389
17	36240993	36240995	17	36243156	36243159	266114	219.44	-	+	BND	LOW	266114_1	N	]17:36243158]N	266114_2	N	N[17:36240996[	SVTYPE=BND;POS=36240996;STRANDS=-+:21;CIPOS=-2,0;CIEND=-2,1;CIPOS95=0,0;CIEND95=0,0;MATEID=266114_2;EVENT=266114;SU=21;PE=4;SR=17;ALG=PROD;AF=5.94e-05;NSAMP=1;MSQ=216.92;AN=16834;AC=1;NS=8438;AC_Hom=0;AC_Het=1;AC_Hemi=0;MAF=5.92557e-05;HWE=1;NFAM=1	SVTYPE=BND;POS=36243158;STRANDS=-+:21;CIPOS=-2,1;CIEND=-2,0;CIPOS95=0,0;CIEND95=0,0;MATEID=266114_1;EVENT=266114;SECONDARY;SU=21;PE=4;SR=17;ALG=PROD;AF=5.94e-05;NSAMP=1;MSQ=216.92;AN=16834;AC=1;NS=8438;AC_Hom=0;AC_Het=1;AC_Hemi=0;MAF=5.92557e-05;HWE=1;NFAM=1
17	36241000	36241017	17	36241061	36241078	138919	162.23	+	-	DEL	PASS	138919	N	<DEL>	.	.	.	SVTYPE=DEL;POS=36241009;SVLEN=-61;END=36241070;STRANDS=+-:4;CIPOS=-9,8;CIEND=-9,8;CIPOS95=0,0;CIEND95=0,0;SU=4;PE=0;SR=4;ALG=PROD;AF=5.94e-05;NSAMP=1;MSQ=155.8;AN=16834;AC=1;NS=8438;AC_Hom=0;AC_Het=1;AC_Hemi=0;MAF=5.92557e-05;HWE=1;NFAM=1	.
17	36241057	36241069	17	36243153	36243168	138920	230.37	+	-	BND	LOW	138920_1	N	N[17:36243163[	138920_2	N	]17:36241061]N	SVTYPE=BND;POS=36241061;STRANDS=+-:11;IMPRECISE;CIPOS=-4,8;CIEND=-9,6;CIPOS95=0,0;CIEND95=-1,0;MATEID=138920_2;EVENT=138920;SU=11;PE=7;SR=4;ALG=PROD;AF=5.94e-05;NSAMP=1;MSQ=230.37;AN=16834;AC=1;NS=8438;AC_Hom=0;AC_Het=1;AC_Hemi=0;MAF=5.92557e-05;HWE=1;NFAM=1	SVTYPE=BND;POS=36243163;STRANDS=+-:11;IMPRECISE;CIPOS=-9,6;CIEND=-4,8;CIPOS95=-1,0;CIEND95=0,0;MATEID=138920_1;EVENT=138920;SECONDARY;SU=11;PE=7;SR=4;ALG=PROD;AF=5.94e-05;NSAMP=1;MSQ=230.37;AN=16834;AC=1;NS=8438;AC_Hom=0;AC_Het=1;AC_Hemi=0;MAF=5.92557e-05;HWE=1;NFAM=1
17	36314854	36315090	17	36406352	36406502	138921	7636.58	+	-	BND	LOW	138921_1	N	N[17:36406492[	138921_2	N	]17:36314864]N	SVTYPE=BND;POS=36314864;STRANDS=+-:583;IMPRECISE;CIPOS=-10,226;CIEND=-139,11;CIPOS95=-9,9;CIEND95=-5,5;MATEID=138921_2;EVENT=138921;SU=583;PE=583;SR=0;ALG=PROD;AF=0.007604;NSAMP=128;MSQ=59.26;AN=16834;AC=128;NS=8438;AC_Hom=0;AC_Het=128;AC_Hemi=0;MAF=0.00758474;HWE=1;NFAM=128	SVTYPE=BND;POS=36406492;STRANDS=+-:583;IMPRECISE;CIPOS=-139,11;CIEND=-10,226;CIPOS95=-5,5;CIEND95=-9,9;MATEID=138921_1;EVENT=138921;SECONDARY;SU=583;PE=583;SR=0;ALG=PROD;AF=0.007604;NSAMP=128;MSQ=59.26;AN=16834;AC=128;NS=8438;AC_Hom=0;AC_Het=128;AC_Hemi=0;MAF=0.00758474;HWE=1;NFAM=128
17	36324756	36324855	17	36387672	36387736	266115	327679.0	-	+	DUP	PASS	266115	N	<DUP>	.	.	.	SVTYPE=DUP;POS=36324806;SVLEN=62889;END=36387695;STRANDS=-+:932;CIPOS=-50,49;CIEND=-23,41;CIPOS95=0,0;CIEND95=0,0;SU=932;PE=911;SR=21;ALG=PROD;AF=0.1985;NSAMP=3299;MSQ=99.05;AN=16834;AC=3341;NS=8438;AC_Hom=84;AC_Het=3265;AC_Hemi=0;MAF=0.198447;HWE=0;NFAM=3125	.
17	36350387	36350387	17	36406169	36406169	301547	2.22425e+07	+	+	INV	LOW	301547	N	<INV>	.	.	.	SVTYPE=INV;POS=36350387;SVLEN=55782;END=36406169;STRANDS=++:179539,--:1;CIPOS=0,0;CIEND=0,0;CIPOS95=0,0;CIEND95=0,0;SU=179540;PE=155813;SR=23727;ALG=PROD;AF=0.4985;NSAMP=8391;MSQ=2644.14;AN=16834;AC=8391;NS=8438;AC_Hom=0;AC_Het=8412;AC_Hemi=0;MAF=0.498459;HWE=0;NFAM=7372	.
17	36350446	36350720	17	36406128	36406208	301548	1.31908e+07	+	+	BND	PASS	301548_1	N	N]17:36406168]	301548_2	N	N]17:36350496]	SVTYPE=BND;POS=36350496;STRANDS=++:39;IMPRECISE;CIPOS=-50,224;CIEND=-40,40;CIPOS95=-7,7;CIEND95=0,0;MATEID=301548_2;EVENT=301548;SU=39;PE=39;SR=0;ALG=PROD;AF=0.4966;NSAMP=8360;MSQ=1573.96;AN=16834;AC=8360;NS=8438;AC_Hom=0;AC_Het=8381;AC_Hemi=0;MAF=0.496622;HWE=0;NFAM=7346	SVTYPE=BND;POS=36406168;STRANDS=++:39;IMPRECISE;CIPOS=-40,40;CIEND=-50,224;CIPOS95=0,0;CIEND95=-7,7;MATEID=301548_1;EVENT=301548;SECONDARY;SU=39;PE=39;SR=0;ALG=PROD;AF=0.4966;NSAMP=8360;MSQ=1573.96;AN=16834;AC=8360;NS=8438;AC_Hom=0;AC_Het=8381;AC_Hemi=0;MAF=0.496622;HWE=0;NFAM=7346
17	36351034	36351429	17	36396795	36397203	301549	35.06	+	+	BND	LOW	301549_1	N	N]17:36396825]	301549_2	N	N]17:36351064]	SVTYPE=BND;POS=36351064;STRANDS=++:13;IMPRECISE;CIPOS=-30,365;CIEND=-30,378;CIPOS95=-30,84;CIEND95=-30,75;MATEID=301549_2;EVENT=301549;SU=13;PE=13;SR=0;ALG=PROD;AF=0.0001188;NSAMP=2;MSQ=17.53;AN=16834;AC=2;NS=8438;AC_Hom=0;AC_Het=2;AC_Hemi=0;MAF=0.000118511;HWE=1;NFAM=2	SVTYPE=BND;POS=36396825;STRANDS=++:13;IMPRECISE;CIPOS=-30,378;CIEND=-30,365;CIPOS95=-30,75;CIEND95=-30,84;MATEID=301549_1;EVENT=301549;SECONDARY;SU=13;PE=13;SR=0;ALG=PROD;AF=0.0001188;NSAMP=2;MSQ=17.53;AN=16834;AC=2;NS=8438;AC_Hom=0;AC_Het=2;AC_Hemi=0;MAF=0.000118511;HWE=1;NFAM=2
17	36362505	36362751	17	45658934	45659201	301550	10.06	-	-	BND	LOW	301550_1	N	[17:45659192[N	301550_2	N	[17:36362742[N	SVTYPE=BND;POS=36362742;STRANDS=--:8;IMPRECISE;CIPOS=-236,10;CIEND=-257,10;CIPOS95=-109,1;CIEND95=-102,0;MATEID=301550_2;EVENT=301550;SU=8;PE=8;SR=0;ALG=PROD;AF=5.94e-05;NSAMP=1;MSQ=9.14;AN=16834;AC=1;NS=8438;AC_Hom=0;AC_Het=1;AC_Hemi=0;MAF=5.92557e-05;HWE=1;NFAM=1	SVTYPE=BND;POS=45659192;STRANDS=--:8;IMPRECISE;CIPOS=-257,10;CIEND=-236,10;CIPOS95=-102,0;CIEND95=-109,1;MATEID=301550_1;EVENT=301550;SECONDARY;SU=8;PE=8;SR=0;ALG=PROD;AF=5.94e-05;NSAMP=1;MSQ=9.14;AN=16834;AC=1;NS=8438;AC_Hom=0;AC_Het=1;AC_Hemi=0;MAF=5.92557e-05;HWE=1;NFAM=1
17	36364593	36364610	21	32854364	32854381	24975	344.83	-	-	BND	LOW	24975_1	N	[21:32854374[N	24975_2	N	[17:36364603[N	SVTYPE=BND;POS=36364603;STRANDS=--:4;CIPOS=-9,8;CIEND=-9,8;CIPOS95=0,0;CIEND95=0,0;MATEID=24975_2;EVENT=24975;SU=4;PE=0;SR=4;ALG=PROD;AF=0.001069;NSAMP=18;MSQ=18.45;AN=16834;AC=18;NS=8438;AC_Hom=0;AC_Het=18;AC_Hemi=0;MAF=0.0010666;HWE=1;NFAM=18	SVTYPE=BND;POS=32854374;STRANDS=--:4;CIPOS=-9,8;CIEND=-9,8;CIPOS95=0,0;CIEND95=0,0;MATEID=24975_1;EVENT=24975;SECONDARY;SU=4;PE=0;SR=4;ALG=PROD;AF=0.001069;NSAMP=18;MSQ=18.45;AN=16834;AC=18;NS=8438;AC_Hom=0;AC_Het=18;AC_Hemi=0;MAF=0.0010666;HWE=1;NFAM=18
17	36368852	36369260	17	36369003	36369270	138922	3426.34	+	-	BND	LOW	138922_1	N	N[17:36369241[	138922_2	N	]17:36368902]N	SVTYPE=BND;POS=36368902;STRANDS=+-:35;IMPRECISE;CIPOS=-50,358;CIEND=-237,30;CIPOS95=-28,28;CIEND95=-40,30;MATEID=138922_2;EVENT=138922;SU=35;PE=35;SR=0;ALG=PROD;AF=0.001069;NSAMP=18;MSQ=190.18;AN=16834;AC=18;NS=8438;AC_Hom=0;AC_Het=18;AC_Hemi=0;MAF=0.0010666;HWE=1;NFAM=18	SVTYPE=BND;POS=36369241;STRANDS=+-:35;IMPRECISE;CIPOS=-237,30;CIEND=-50,358;CIPOS95=-40,30;CIEND95=-28,28;MATEID=138922_1;EVENT=138922;SECONDARY;SU=35;PE=35;SR=0;ALG=PROD;AF=0.001069;NSAMP=18;MSQ=190.18;AN=16834;AC=18;NS=8438;AC_Hom=0;AC_Het=18;AC_Hemi=0;MAF=0.0010666;HWE=1;NFAM=18
17	36372651	36373163	X	8961332	8961698	25131	59.22	-	+	BND	LOW	25131_1	N	]X:8961382]N	25131_2	N	N[17:36373114[	SVTYPE=BND;POS=36373114;STRANDS=-+:8;IMPRECISE;CIPOS=-462,50;CIEND=-50,316;CIPOS95=-147,50;CIEND95=-50,58;MATEID=25131_2;EVENT=25131;SU=8;PE=8;SR=0;ALG=PROD;AF=5.94e-05;NSAMP=1;MSQ=59.22;AN=16834;AC=1;NS=8438;AC_Hom=0;AC_Het=1;AC_Hemi=0;MAF=5.92557e-05;HWE=1;NFAM=1	SVTYPE=BND;POS=8961382;STRANDS=-+:8;IMPRECISE;CIPOS=-50,316;CIEND=-462,50;CIPOS95=-50,58;CIEND95=-147,50;MATEID=25131_1;EVENT=25131;SECONDARY;SU=8;PE=8;SR=0;ALG=PROD;AF=5.94e-05;NSAMP=1;MSQ=59.22;AN=16834;AC=1;NS=8438;AC_Hom=0;AC_Het=1;AC_Hemi=0;MAF=5.92557e-05;HWE=1;NFAM=1
17	36373186	36373721	X	8961128	8961437	25132	62.55	+	-	BND	LOW	25132_1	N	N[X:8961388[	25132_2	N	]17:36373236]N	SVTYPE=BND;POS=36373236;STRANDS=+-:5;IMPRECISE;CIPOS=-50,485;CIEND=-259,50;CIPOS95=-50,150;CIEND95=-103,50;MATEID=25132_2;EVENT=25132;SU=5;PE=5;SR=0;ALG=PROD;AF=5.94e-05;NSAMP=1;MSQ=62.55;AN=16834;AC=1;NS=8438;AC_Hom=0;AC_Het=1;AC_Hemi=0;MAF=5.92557e-05;HWE=1;NFAM=1	SVTYPE=BND;POS=8961388;STRANDS=+-:5;IMPRECISE;CIPOS=-259,50;CIEND=-50,485;CIPOS95=-103,50;CIEND95=-50,150;MATEID=25132_1;EVENT=25132;SECONDARY;SU=5;PE=5;SR=0;ALG=PROD;AF=5.94e-05;NSAMP=1;MSQ=62.55;AN=16834;AC=1;NS=8438;AC_Hom=0;AC_Het=1;AC_Hemi=0;MAF=5.92557e-05;HWE=1;NFAM=1
17	36390047	36390593	17	36392901	36393177	138923	32.68	+	-	BND	LOW	138923_1	N	N[17:36393168[	138923_2	N	]17:36390057]N	SVTYPE=BND;POS=36390057;STRANDS=+-:6;IMPRECISE;CIPOS=-10,536;CIEND=-266,10;CIPOS95=-1,151;CIEND95=-136,1;MATEID=138923_2;EVENT=138923;SU=6;PE=6;SR=0;ALG=PROD;AF=5.94e-05;NSAMP=1;MSQ=32.68;AN=16834;AC=1;NS=8438;AC_Hom=0;AC_Het=1;AC_Hemi=0;MAF=5.92557e-05;HWE=1;NFAM=1	SVTYPE=BND;POS=36393168;STRANDS=+-:6;IMPRECISE;CIPOS=-266,10;CIEND=-10,536;CIPOS95=-136,1;CIEND95=-1,151;MATEID=138923_1;EVENT=138923;SECONDARY;SU=6;PE=6;SR=0;ALG=PROD;AF=5.94e-05;NSAMP=1;MSQ=32.68;AN=16834;AC=1;NS=8438;AC_Hom=0;AC_Het=1;AC_Hemi=0;MAF=5.92557e-05;HWE=1;NFAM=1
17	36393012	36393558	17	45627575	45627762	301551	247.13	-	-	BND	LOW	301551_1	N	[17:45627733[N	301551_2	N	[17:36393532[N	SVTYPE=BND;POS=36393532;STRANDS=--:13;IMPRECISE;CIPOS=-519,27;CIEND=-157,30;CIPOS95=-134,27;CIEND95=-32,30;MATEID=301551_2;EVENT=301551;SU=13;PE=13;SR=0;ALG=PROD;AF=0.0007722;NSAMP=13;MSQ=17.52;AN=16834;AC=13;NS=8438;AC_Hom=0;AC_Het=14;AC_Hemi=0;MAF=0.00082958;HWE=1;NFAM=13	SVTYPE=BND;POS=45627733;STRANDS=--:13;IMPRECISE;CIPOS=-157,30;CIEND=-519,27;CIPOS95=-32,30;CIEND95=-134,27;MATEID=301551_1;EVENT=301551;SECONDARY;SU=13;PE=13;SR=0;ALG=PROD;AF=0.0007722;NSAMP=13;MSQ=17.52;AN=16834;AC=13;NS=8438;AC_Hom=0;AC_Het=14;AC_Hemi=0;MAF=0.00082958;HWE=1;NFAM=13
17	36393526	36393582	17	36405855	36405915	138924	366247.0	+	-	BND	LOW	138924_1	N	N[17:36405886[	138924_2	N	]17:36393552]N	SVTYPE=BND;POS=36393552;STRANDS=+-:21;IMPRECISE;CIPOS=-26,30;CIEND=-30,30;CIPOS95=-1,1;CIEND95=-1,1;MATEID=138924_2;EVENT=138924;SU=21;PE=18;SR=3;ALG=PROD;AF=0.1735;NSAMP=2920;MSQ=125.03;AN=16834;AC=2920;NS=8438;AC_Hom=0;AC_Het=2928;AC_Hemi=0;MAF=0.173501;HWE=0;NFAM=2637	SVTYPE=BND;POS=36405886;STRANDS=+-:21;IMPRECISE;CIPOS=-30,30;CIEND=-26,30;CIPOS95=-1,1;CIEND95=-1,1;MATEID=138924_1;EVENT=138924;SECONDARY;SU=21;PE=18;SR=3;ALG=PROD;AF=0.1735;NSAMP=2920;MSQ=125.03;AN=16834;AC=2920;NS=8438;AC_Hom=0;AC_Het=2928;AC_Hemi=0;MAF=0.173501;HWE=0;NFAM=2637
17	36393873	36394263	17	36396688	36396920	138925	140.7	+	-	DEL	PASS	138925	N	<DEL>	.	.	.	SVTYPE=DEL;POS=36393883;SVLEN=-3027;END=36396910;STRANDS=+-:5;IMPRECISE;CIPOS=-10,380;CIEND=-222,10;CIPOS95=-2,120;CIEND95=-100,2;SU=5;PE=5;SR=0;ALG=PROD;AF=5.94e-05;NSAMP=1;MSQ=140.7;AN=16834;AC=1;NS=8438;AC_Hom=0;AC_Het=1;AC_Hemi=0;MAF=5.92557e-05;HWE=1;NFAM=1	.
17	36399834	36399834	17	36401098	36401098	301552	1.61392e+06	-	-	BND	PASS	301552_1	N	[17:36401099[N	301552_2	N	[17:36399835[N	SVTYPE=BND;POS=36399835;STRANDS=--:103933;CIPOS=0,0;CIEND=0,0;CIPOS95=0,0;CIEND95=0,0;MATEID=301552_2;EVENT=301552;SU=103933;PE=49585;SR=54348;ALG=PROD;AF=0.2919;NSAMP=4914;MSQ=327.53;AN=16834;AC=4914;NS=8438;AC_Hom=0;AC_Het=4925;AC_Hemi=0;MAF=0.291835;HWE=0;NFAM=4277	SVTYPE=BND;POS=36401099;STRANDS=--:103933;CIPOS=0,0;CIEND=0,0;CIPOS95=0,0;CIEND95=0,0;MATEID=301552_1;EVENT=301552;SECONDARY;SU=103933;PE=49585;SR=54348;ALG=PROD;AF=0.2919;NSAMP=4914;MSQ=327.53;AN=16834;AC=4914;NS=8438;AC_Hom=0;AC_Het=4925;AC_Hemi=0;MAF=0.291835;HWE=0;NFAM=4277
17	36399844	36400150	17	36401530	36401727	301553	1163.74	-	-	BND	LOW	301553_1	N	[17:36401698[N	301553_2	N	[17:36400121[N	SVTYPE=BND;POS=36400121;STRANDS=--:17;IMPRECISE;CIPOS=-276,30;CIEND=-167,30;CIPOS95=-80,30;CIEND95=-41,30;MATEID=301553_2;EVENT=301553;SU=17;PE=17;SR=0;ALG=PROD;AF=0.0005346;NSAMP=9;MSQ=128.9;AN=16834;AC=9;NS=8438;AC_Hom=0;AC_Het=9;AC_Hemi=0;MAF=0.000533302;HWE=1;NFAM=9	SVTYPE=BND;POS=36401698;STRANDS=--:17;IMPRECISE;CIPOS=-167,30;CIEND=-276,30;CIPOS95=-41,30;CIEND95=-80,30;MATEID=301553_1;EVENT=301553;SECONDARY;SU=17;PE=17;SR=0;ALG=PROD;AF=0.0005346;NSAMP=9;MSQ=128.9;AN=16834;AC=9;NS=8438;AC_Hom=0;AC_Het=9;AC_Hemi=0;MAF=0.000533302;HWE=1;NFAM=9
17	36400003	36400830	17	45620211	45621219	301554	90848.9	-	-	BND	LOW	301554_1	N	[17:45620771[N	301554_2	N	[17:36400435[N	SVTYPE=BND;POS=36400435;STRANDS=--:1372;IMPRECISE;CIPOS=-431,396;CIEND=-559,449;CIPOS95=-232,232;CIEND95=-245,245;MATEID=301554_2;EVENT=301554;SU=1372;PE=1372;SR=0;ALG=SUM;AF=0.09089;NSAMP=1530;MSQ=58.76;RETAINED;AN=16834;AC=1530;NS=8438;AC_Hom=0;AC_Het=1536;AC_Hemi=0;MAF=0.0910168;HWE=6.55774e-34;NFAM=1364	SVTYPE=BND;POS=45620771;STRANDS=--:1372;IMPRECISE;CIPOS=-559,449;CIEND=-431,396;CIPOS95=-245,245;CIEND95=-232,232;MATEID=301554_1;EVENT=301554;SECONDARY;SU=1372;PE=1372;SR=0;ALG=SUM;AF=0.09089;NSAMP=1530;MSQ=58.76;RETAINED;AN=16834;AC=1530;NS=8438;AC_Hom=0;AC_Het=1536;AC_Hemi=0;MAF=0.0910168;HWE=6.55774e-34;NFAM=1364
17	36406086	36406321	17	36418814	36419012	138926	650.54	+	-	DEL	PASS	138926	N	<DEL>	.	.	.	SVTYPE=DEL;POS=36406114;SVLEN=-12865;END=36418979;STRANDS=+-:45;IMPRECISE;CIPOS=-28,207;CIEND=-165,33;CIPOS95=-24,24;CIEND95=-24,24;SU=45;PE=45;SR=0;ALG=PROD;AF=0.0003564;NSAMP=6;MSQ=108.27;AN=16834;AC=6;NS=8438;AC_Hom=0;AC_Het=6;AC_Hemi=0;MAF=0.000355534;HWE=1;NFAM=6	.
17	36407087	36407144	17	36407370	36407427	138927	570.85	+	-	MEI	PASS	138927	N	<DEL:ME:SINE|Alu|AluSq2>	.	.	.	SVTYPE=MEI;POS=36407116;SVLEN=-283;END=36407399;STRANDS=+-:8;CIPOS=-29,28;CIEND=-29,28;CIPOS95=0,0;CIEND95=0,0;SU=8;PE=0;SR=8;ALG=PROD;AF=0.00196;NSAMP=33;MSQ=15.83;AN=16834;AC=33;NS=8438;AC_Hom=0;AC_Het=33;AC_Hemi=0;MAF=0.00195544;HWE=1;NFAM=33	.
17	36419502	36419755	22	33509960	33510119	25035	167.7	-	-	BND	LOW	25035_1	N	[22:33510090[N	25035_2	N	[17:36419726[N	SVTYPE=BND;POS=36419726;STRANDS=--:9;IMPRECISE;CIPOS=-223,30;CIEND=-129,30;CIPOS95=-109,30;CIEND95=-47,30;MATEID=25035_2;EVENT=25035;SU=9;PE=9;SR=0;ALG=PROD;AF=5.94e-05;NSAMP=1;MSQ=167.57;AN=16834;AC=1;NS=8438;AC_Hom=0;AC_Het=1;AC_Hemi=0;MAF=5.92557e-05;HWE=1;NFAM=1	SVTYPE=BND;POS=33510090;STRANDS=--:9;IMPRECISE;CIPOS=-129,30;CIEND=-223,30;CIPOS95=-47,30;CIEND95=-109,30;MATEID=25035_1;EVENT=25035;SECONDARY;SU=9;PE=9;SR=0;ALG=PROD;AF=5.94e-05;NSAMP=1;MSQ=167.57;AN=16834;AC=1;NS=8438;AC_Hom=0;AC_Het=1;AC_Hemi=0;MAF=5.92557e-05;HWE=1;NFAM=1
17	36419870	36420318	22	33509950	33510239	25036	100.47	+	+	BND	LOW	25036_1	N	N]22:33509980]	25036_2	N	N]17:36419900]	SVTYPE=BND;POS=36419900;STRANDS=++:7;IMPRECISE;CIPOS=-30,418;CIEND=-30,259;CIPOS95=-30,81;CIEND95=-30,53;MATEID=25036_2;EVENT=25036;SU=7;PE=7;SR=0;ALG=PROD;AF=5.94e-05;NSAMP=1;MSQ=98.81;AN=16834;AC=1;NS=8438;AC_Hom=0;AC_Het=1;AC_Hemi=0;MAF=5.92557e-05;HWE=1;NFAM=1	SVTYPE=BND;POS=33509980;STRANDS=++:7;IMPRECISE;CIPOS=-30,259;CIEND=-30,418;CIPOS95=-30,53;CIEND95=-30,81;MATEID=25036_1;EVENT=25036;SECONDARY;SU=7;PE=7;SR=0;ALG=PROD;AF=5.94e-05;NSAMP=1;MSQ=98.81;AN=16834;AC=1;NS=8438;AC_Hom=0;AC_Het=1;AC_Hemi=0;MAF=5.92557e-05;HWE=1;NFAM=1
17	36420507	36420522	17	36420789	36420805	138928	809016.0	+	-	DEL	PASS	138928	N	<DEL>	.	.	.	SVTYPE=DEL;POS=36420513;SVLEN=-285;END=36420798;STRANDS=+-:570;CIPOS=-6,9;CIEND=-9,7;CIPOS95=0,0;CIEND95=0,0;SU=570;PE=542;SR=28;ALG=PROD;AF=0.3353;NSAMP=5178;MSQ=155.9;AN=16834;AC=5644;NS=8438;AC_Hom=932;AC_Het=4722;AC_Hemi=0;MAF=0.335032;HWE=0;NFAM=4717	.
17	36427741	36428057	17	45594463	45594694	301557	2665.61	+	+	BND	LOW	301557_1	N	N]17:45594477]	301557_2	N	N]17:36427753]	SVTYPE=BND;POS=36427753;STRANDS=++:251;IMPRECISE;CIPOS=-12,304;CIEND=-14,217;CIPOS95=-9,9;CIEND95=-3,3;MATEID=301557_2;EVENT=301557;SU=251;PE=251;SR=0;ALG=PROD;AF=0.00297;NSAMP=50;MSQ=52.8;AN=16834;AC=50;NS=8438;AC_Hom=0;AC_Het=50;AC_Hemi=0;MAF=0.00296279;HWE=1;NFAM=50	SVTYPE=BND;POS=45594477;STRANDS=++:251;IMPRECISE;CIPOS=-14,217;CIEND=-12,304;CIPOS95=-3,3;CIEND95=-9,9;MATEID=301557_1;EVENT=301557;SECONDARY;SU=251;PE=251;SR=0;ALG=PROD;AF=0.00297;NSAMP=50;MSQ=52.8;AN=16834;AC=50;NS=8438;AC_Hom=0;AC_Het=50;AC_Hemi=0;MAF=0.00296279;HWE=1;NFAM=50
17	36428399	36428700	17	45593610	45594035	301558	715.19	-	-	BND	LOW	301558_1	N	[17:45593998[N	301558_2	N	[17:36428645[N	SVTYPE=BND;POS=36428645;STRANDS=--:43;IMPRECISE;CIPOS=-245,56;CIEND=-387,38;CIPOS95=-58,56;CIEND95=-57,38;MATEID=301558_2;EVENT=301558;SU=43;PE=42;SR=1;ALG=PROD;AF=0.001485;NSAMP=25;MSQ=26.54;AN=16834;AC=25;NS=8438;AC_Hom=0;AC_Het=26;AC_Hemi=0;MAF=0.00154065;HWE=1;NFAM=25	SVTYPE=BND;POS=45593998;STRANDS=--:43;IMPRECISE;CIPOS=-387,38;CIEND=-245,56;CIPOS95=-57,38;CIEND95=-58,56;MATEID=301558_1;EVENT=301558;SECONDARY;SU=43;PE=42;SR=1;ALG=PROD;AF=0.001485;NSAMP=25;MSQ=26.54;AN=16834;AC=25;NS=8438;AC_Hom=0;AC_Het=26;AC_Hemi=0;MAF=0.00154065;HWE=1;NFAM=25
17	36428724	36429155	17	45593790	45594105	301559	108.23	+	+	BND	LOW	301559_1	N	N]17:45593840]	301559_2	N	N]17:36428774]	SVTYPE=BND;POS=36428774;STRANDS=++:19;IMPRECISE;CIPOS=-50,381;CIEND=-50,265;CIPOS95=-50,100;CIEND95=-27,27;MATEID=301559_2;EVENT=301559;SU=19;PE=19;SR=0;ALG=PROD;AF=0.0002376;NSAMP=4;MSQ=26.5;AN=16834;AC=4;NS=8438;AC_Hom=0;AC_Het=4;AC_Hemi=0;MAF=0.000237023;HWE=1;NFAM=4	SVTYPE=BND;POS=45593840;STRANDS=++:19;IMPRECISE;CIPOS=-50,265;CIEND=-50,381;CIPOS95=-27,27;CIEND95=-50,100;MATEID=301559_1;EVENT=301559;SECONDARY;SU=19;PE=19;SR=0;ALG=PROD;AF=0.0002376;NSAMP=4;MSQ=26.5;AN=16834;AC=4;NS=8438;AC_Hom=0;AC_Het=4;AC_Hemi=0;MAF=0.000237023;HWE=1;NFAM=4
17	36432420	36432664	17	36433994	36434222	138929	335.58	+	-	DEL	PASS	138929	N	<DEL>	.	.	.	SVTYPE=DEL;POS=36432430;SVLEN=-1782;END=36434212;STRANDS=+-:14;IMPRECISE;CIPOS=-10,234;CIEND=-218,10;CIPOS95=-1,50;CIEND95=-75,1;SU=14;PE=14;SR=0;ALG=PROD;AF=5.94e-05;NSAMP=1;MSQ=335.58;AN=16834;AC=1;NS=8438;AC_Hom=0;AC_Het=1;AC_Hemi=0;MAF=5.92557e-05;HWE=1;NFAM=1	.
17	36432691	36432777	17	45589900	45590050	301561	241.42	+	+	INV	LOW	301561	N	<INV>	.	.	.	SVTYPE=INV;POS=36432723;SVLEN=9157193;END=45589916;STRANDS=++:41,--:1;IMPRECISE;CIPOS=-32,54;CIEND=-16,134;CIPOS95=-5,5;CIEND95=-16,26;SU=42;PE=42;SR=0;ALG=PROD;AF=0.0007128;NSAMP=12;MSQ=19.57;AN=16834;AC=12;NS=8438;AC_Hom=0;AC_Het=12;AC_Hemi=0;MAF=0.000711069;HWE=1;NFAM=12	.
17	36432779	36432796	17	45589783	45589800	301560	144.56	+	+	BND	LOW	301560_1	N	N]17:45589792]	301560_2	N	N]17:36432788]	SVTYPE=BND;POS=36432788;STRANDS=++:4;CIPOS=-9,8;CIEND=-9,8;CIPOS95=0,0;CIEND95=0,0;MATEID=301560_2;EVENT=301560;SU=4;PE=0;SR=4;ALG=PROD;AF=0.0003564;NSAMP=6;MSQ=23.77;AN=16834;AC=6;NS=8438;AC_Hom=0;AC_Het=6;AC_Hemi=0;MAF=0.000355534;HWE=1;NFAM=6	SVTYPE=BND;POS=45589792;STRANDS=++:4;CIPOS=-9,8;CIEND=-9,8;CIPOS95=0,0;CIEND95=0,0;MATEID=301560_1;EVENT=301560;SECONDARY;SU=4;PE=0;SR=4;ALG=PROD;AF=0.0003564;NSAMP=6;MSQ=23.77;AN=16834;AC=6;NS=8438;AC_Hom=0;AC_Het=6;AC_Hemi=0;MAF=0.000355534;HWE=1;NFAM=6
17	36433587	36433818	17	36436563	36437013	266116	35.74	-	+	DUP	PASS	266116	N	<DUP>	.	.	.	SVTYPE=DUP;POS=36433808;SVLEN=2765;END=36436573;STRANDS=-+:5;IMPRECISE;CIPOS=-221,10;CIEND=-10,440;CIPOS95=-99,2;CIEND95=-2,127;SU=5;PE=5;SR=0;ALG=PROD;AF=5.94e-05;NSAMP=1;MSQ=34.33;AN=16834;AC=1;NS=8438;AC_Hom=0;AC_Het=1;AC_Hemi=0;MAF=5.92557e-05;HWE=1;NFAM=1	.
17	36433856	36434226	17	36435187	36435436	138930	185.86	+	-	DEL	PASS	138930	N	<DEL>	.	.	.	SVTYPE=DEL;POS=36433866;SVLEN=-1560;END=36435426;STRANDS=+-:8;IMPRECISE;CIPOS=-10,360;CIEND=-239,10;CIPOS95=-3,56;CIEND95=-100,2;SU=8;PE=8;SR=0;ALG=PROD;AF=5.94e-05;NSAMP=1;MSQ=185.86;AN=16834;AC=1;NS=8438;AC_Hom=0;AC_Het=1;AC_Hemi=0;MAF=5.92557e-05;HWE=1;NFAM=1	.
17	36434832	36435156	17	45587126	45587389	301562	227.2	-	-	BND	LOW	301562_1	N	[17:45587360[N	301562_2	N	[17:36435107[N	SVTYPE=BND;POS=36435107;STRANDS=--:15;IMPRECISE;CIPOS=-274,50;CIEND=-233,30;CIPOS95=-48,48;CIEND95=-53,30;MATEID=301562_2;EVENT=301562;SU=15;PE=15;SR=0;ALG=PROD;AF=0.0006534;NSAMP=11;MSQ=19.09;AN=16834;AC=11;NS=8438;AC_Hom=0;AC_Het=11;AC_Hemi=0;MAF=0.000651813;HWE=1;NFAM=11	SVTYPE=BND;POS=45587360;STRANDS=--:15;IMPRECISE;CIPOS=-233,30;CIEND=-274,50;CIPOS95=-53,30;CIEND95=-48,48;MATEID=301562_1;EVENT=301562;SECONDARY;SU=15;PE=15;SR=0;ALG=PROD;AF=0.0006534;NSAMP=11;MSQ=19.09;AN=16834;AC=11;NS=8438;AC_Hom=0;AC_Het=11;AC_Hemi=0;MAF=0.000651813;HWE=1;NFAM=11
17	36435109	36435309	17	45587576	45587960	301563	704.07	+	+	BND	LOW	301563_1	N	N]17:45587601]	301563_2	N	N]17:36435119]	SVTYPE=BND;POS=36435119;STRANDS=++:104;IMPRECISE;CIPOS=-10,190;CIEND=-25,359;CIPOS95=-4,4;CIEND95=-25,25;MATEID=301563_2;EVENT=301563;SU=104;PE=104;SR=0;ALG=PROD;AF=0.001544;NSAMP=26;MSQ=26.53;AN=16834;AC=26;NS=8438;AC_Hom=0;AC_Het=26;AC_Hemi=0;MAF=0.00154065;HWE=1;NFAM=26	SVTYPE=BND;POS=45587601;STRANDS=++:104;IMPRECISE;CIPOS=-25,359;CIEND=-10,190;CIPOS95=-25,25;CIEND95=-4,4;MATEID=301563_1;EVENT=301563;SECONDARY;SU=104;PE=104;SR=0;ALG=PROD;AF=0.001544;NSAMP=26;MSQ=26.53;AN=16834;AC=26;NS=8438;AC_Hom=0;AC_Het=26;AC_Hemi=0;MAF=0.00154065;HWE=1;NFAM=26
17	36443831	36443831	17	36443905	36443905	138931	36603.9	+	-	BND	LOW	138931_1	N	N[17:36443906[	138931_2	N	]17:36443831]N	SVTYPE=BND;POS=36443831;STRANDS=+-:1188;CIPOS=0,0;CIEND=0,0;CIPOS95=0,0;CIEND95=0,0;MATEID=138931_2;EVENT=138931;SU=1188;PE=2;SR=1186;ALG=PROD;AF=0.01354;NSAMP=225;MSQ=162.66;AN=16834;AC=228;NS=8438;AC_Hom=6;AC_Het=222;AC_Hemi=0;MAF=0.0135103;HWE=0.197963;NFAM=223	SVTYPE=BND;POS=36443906;STRANDS=+-:1188;CIPOS=0,0;CIEND=0,0;CIPOS95=0,0;CIEND95=0,0;MATEID=138931_1;EVENT=138931;SECONDARY;SU=1188;PE=2;SR=1186;ALG=PROD;AF=0.01354;NSAMP=225;MSQ=162.66;AN=16834;AC=228;NS=8438;AC_Hom=6;AC_Het=222;AC_Hemi=0;MAF=0.0135103;HWE=0.197963;NFAM=223
17	36449875	36450248	17	36452381	36452825	138932	350.61	+	-	DEL	PASS	138932	N	<DEL>	.	.	.	SVTYPE=DEL;POS=36449885;SVLEN=-2930;END=36452815;STRANDS=+-:5;IMPRECISE;CIPOS=-10,363;CIEND=-434,10;CIPOS95=-2,91;CIEND95=-163,0;SU=5;PE=5;SR=0;ALG=PROD;AF=5.94e-05;NSAMP=1;MSQ=350.61;AN=16834;AC=1;NS=8438;AC_Hom=0;AC_Het=1;AC_Hemi=0;MAF=5.92557e-05;HWE=1;NFAM=1	.
17	36455871	36456377	17	36456908	36457468	138933	140.7	+	-	DEL	PASS	138933	N	<DEL>	.	.	.	SVTYPE=DEL;POS=36455881;SVLEN=-1577;END=36457458;STRANDS=+-:4;IMPRECISE;CIPOS=-10,496;CIEND=-550,10;CIPOS95=-1,165;CIEND95=-198,0;SU=4;PE=4;SR=0;ALG=PROD;AF=5.94e-05;NSAMP=1;MSQ=140.7;AN=16834;AC=1;NS=8438;AC_Hom=0;AC_Het=1;AC_Hemi=0;MAF=5.92557e-05;HWE=1;NFAM=1	.
17	36459271	36459307	17	45563620	45563657	301564	3861.78	+	+	BND	LOW	301564_1	N	N]17:45563627]	301564_2	N	N]17:36459280]	SVTYPE=BND;POS=36459280;STRANDS=++:21;IMPRECISE;CIPOS=-9,27;CIEND=-7,30;CIPOS95=-3,3;CIEND95=-7,22;MATEID=301564_2;EVENT=301564;SU=21;PE=20;SR=1;ALG=PROD;AF=0.006297;NSAMP=106;MSQ=35.28;AN=16834;AC=106;NS=8438;AC_Hom=0;AC_Het=106;AC_Hemi=0;MAF=0.00628111;HWE=1;NFAM=102	SVTYPE=BND;POS=45563627;STRANDS=++:21;IMPRECISE;CIPOS=-7,30;CIEND=-9,27;CIPOS95=-7,22;CIEND95=-3,3;MATEID=301564_1;EVENT=301564;SECONDARY;SU=21;PE=20;SR=1;ALG=PROD;AF=0.006297;NSAMP=106;MSQ=35.28;AN=16834;AC=106;NS=8438;AC_Hom=0;AC_Het=106;AC_Hemi=0;MAF=0.00628111;HWE=1;NFAM=102
17	36461032	36461464	17	36461481	36461887	138934	2357.59	+	-	BND	LOW	138934_1	N	N[17:36461831[	138934_2	N	]17:36461098]N	SVTYPE=BND;POS=36461098;STRANDS=+-:69;IMPRECISE;CIPOS=-66,366;CIEND=-349,57;CIPOS95=-66,75;CIEND95=-121,57;MATEID=138934_2;EVENT=138934;SU=69;PE=69;SR=0;ALG=PROD;AF=0.0008911;NSAMP=15;MSQ=157.14;AN=16834;AC=15;NS=8438;AC_Hom=0;AC_Het=15;AC_Hemi=0;MAF=0.000888836;HWE=1;NFAM=14	SVTYPE=BND;POS=36461831;STRANDS=+-:69;IMPRECISE;CIPOS=-349,57;CIEND=-66,366;CIPOS95=-121,57;CIEND95=-66,75;MATEID=138934_1;EVENT=138934;SECONDARY;SU=69;PE=69;SR=0;ALG=PROD;AF=0.0008911;NSAMP=15;MSQ=157.14;AN=16834;AC=15;NS=8438;AC_Hom=0;AC_Het=15;AC_Hemi=0;MAF=0.000888836;HWE=1;NFAM=14
17	36463897	36464281	17	36472923	36473285	266117	105.26	-	+	DUP	PASS	266117	N	<DUP>	.	.	.	SVTYPE=DUP;POS=36464271;SVLEN=8662;END=36472933;STRANDS=-+:7;IMPRECISE;CIPOS=-374,10;CIEND=-10,352;CIPOS95=-124,1;CIEND95=-2,85;SU=7;PE=7;SR=0;ALG=PROD;AF=5.94e-05;NSAMP=1;MSQ=104.78;AN=16834;AC=1;NS=8438;AC_Hom=0;AC_Het=1;AC_Hemi=0;MAF=5.92557e-05;HWE=1;NFAM=1	.
17	36465468	36465757	17	45557457	45557914	301565	1907.54	+	+	BND	LOW	301565_1	N	N]17:45557464]	301565_2	N	N]17:36465497]	SVTYPE=BND;POS=36465497;STRANDS=++:66;IMPRECISE;CIPOS=-29,260;CIEND=-7,450;CIPOS95=-10,10;CIEND95=-7,73;MATEID=301565_2;EVENT=301565;SU=66;PE=66;SR=0;ALG=PROD;AF=0.002851;NSAMP=48;MSQ=38.94;AN=16834;AC=48;NS=8438;AC_Hom=0;AC_Het=48;AC_Hemi=0;MAF=0.00284428;HWE=1;NFAM=47	SVTYPE=BND;POS=45557464;STRANDS=++:66;IMPRECISE;CIPOS=-7,450;CIEND=-29,260;CIPOS95=-7,73;CIEND95=-10,10;MATEID=301565_1;EVENT=301565;SECONDARY;SU=66;PE=66;SR=0;ALG=PROD;AF=0.002851;NSAMP=48;MSQ=38.94;AN=16834;AC=48;NS=8438;AC_Hom=0;AC_Het=48;AC_Hemi=0;MAF=0.00284428;HWE=1;NFAM=47
17	36469176	36469488	17	45553175	45553561	301566	2559.6	-	-	BND	LOW	301566_1	N	[17:45553532[N	301566_2	N	[17:36469459[N	SVTYPE=BND;POS=36469459;STRANDS=--:8;IMPRECISE;CIPOS=-282,30;CIEND=-356,30;CIPOS95=-106,30;CIEND95=-112,30;MATEID=301566_2;EVENT=301566;SU=8;PE=8;SR=0;ALG=PROD;AF=0.00594;NSAMP=100;MSQ=24.36;AN=16834;AC=100;NS=8438;AC_Hom=0;AC_Het=100;AC_Hemi=0;MAF=0.00592557;HWE=1;NFAM=100	SVTYPE=BND;POS=45553532;STRANDS=--:8;IMPRECISE;CIPOS=-356,30;CIEND=-282,30;CIPOS95=-112,30;CIEND95=-106,30;MATEID=301566_1;EVENT=301566;SECONDARY;SU=8;PE=8;SR=0;ALG=PROD;AF=0.00594;NSAMP=100;MSQ=24.36;AN=16834;AC=100;NS=8438;AC_Hom=0;AC_Het=100;AC_Hemi=0;MAF=0.00592557;HWE=1;NFAM=100
17	36469244	36469593	17	45553677	45554164	301567	6148.24	+	+	BND	LOW	301567_1	N	N]17:45553707]	301567_2	N	N]17:36469274]	SVTYPE=BND;POS=36469274;STRANDS=++:9;IMPRECISE;CIPOS=-30,319;CIEND=-30,457;CIPOS95=-30,77;CIEND95=-30,106;MATEID=301567_2;EVENT=301567;SU=9;PE=9;SR=0;ALG=PROD;AF=0.01366;NSAMP=230;MSQ=25.72;AN=16834;AC=230;NS=8438;AC_Hom=0;AC_Het=231;AC_Hemi=0;MAF=0.0136881;HWE=0.411166;NFAM=229	SVTYPE=BND;POS=45553707;STRANDS=++:9;IMPRECISE;CIPOS=-30,457;CIEND=-30,319;CIPOS95=-30,106;CIEND95=-30,77;MATEID=301567_1;EVENT=301567;SECONDARY;SU=9;PE=9;SR=0;ALG=PROD;AF=0.01366;NSAMP=230;MSQ=25.72;AN=16834;AC=230;NS=8438;AC_Hom=0;AC_Het=231;AC_Hemi=0;MAF=0.0136881;HWE=0.411166;NFAM=229
17	36469274	36469333	22	43588632	43588685	25068	144.83	+	+	BND	LOW	25068_1	N	N]22:43588655]	25068_2	N	N]17:36469304]	SVTYPE=BND;POS=36469304;STRANDS=++:8;IMPRECISE;CIPOS=-30,29;CIEND=-23,30;CIPOS95=-1,1;CIEND95=-2,2;MATEID=25068_2;EVENT=25068;SU=8;PE=6;SR=2;ALG=PROD;AF=0.0001188;NSAMP=2;MSQ=49.38;AN=16832;AC=2;NS=8437;AC_Hom=0;AC_Het=2;AC_Hemi=0;MAF=0.000118526;HWE=1;NFAM=2	SVTYPE=BND;POS=43588655;STRANDS=++:8;IMPRECISE;CIPOS=-23,30;CIEND=-30,29;CIPOS95=-2,2;CIEND95=-1,1;MATEID=25068_1;EVENT=25068;SECONDARY;SU=8;PE=6;SR=2;ALG=PROD;AF=0.0001188;NSAMP=2;MSQ=49.38;AN=16832;AC=2;NS=8437;AC_Hom=0;AC_Het=2;AC_Hemi=0;MAF=0.000118526;HWE=1;NFAM=2
17	36471224	36471236	17	36472608	36472621	138935	2337.04	+	-	DEL	PASS	138935	N	<DEL>	.	.	.	SVTYPE=DEL;POS=36471229;SVLEN=-1386;END=36472615;STRANDS=+-:121;CIPOS=-5,7;CIEND=-7,6;CIPOS95=0,0;CIEND95=0,0;SU=121;PE=83;SR=38;ALG=PROD;AF=0.000594;NSAMP=10;MSQ=233.71;AN=16834;AC=10;NS=8438;AC_Hom=0;AC_Het=10;AC_Hemi=0;MAF=0.000592557;HWE=1;NFAM=10	.
17	36483974	36484031	17	36484295	36484352	138936	57.53	+	-	BND	LOW	138936_1	N	N[17:36484325[	138936_2	N	]17:36484003]N	SVTYPE=BND;POS=36484003;STRANDS=+-:13;CIPOS=-29,28;CIEND=-29,28;CIPOS95=0,0;CIEND95=0,0;MATEID=138936_2;EVENT=138936;SU=13;PE=0;SR=13;ALG=PROD;AF=0.0002376;NSAMP=4;MSQ=13.08;AN=16834;AC=4;NS=8438;AC_Hom=0;AC_Het=4;AC_Hemi=0;MAF=0.000237023;HWE=1;NFAM=4	SVTYPE=BND;POS=36484325;STRANDS=+-:13;CIPOS=-29,28;CIEND=-29,28;CIPOS95=0,0;CIEND95=0,0;MATEID=138936_1;EVENT=138936;SECONDARY;SU=13;PE=0;SR=13;ALG=PROD;AF=0.0002376;NSAMP=4;MSQ=13.08;AN=16834;AC=4;NS=8438;AC_Hom=0;AC_Het=4;AC_Hemi=0;MAF=0.000237023;HWE=1;NFAM=4
17	36484338	36484355	17	36484651	36484668	138937	23.56	+	-	BND	LOW	138937_1	N	N[17:36484661[	138937_2	N	]17:36484347]N	SVTYPE=BND;POS=36484347;STRANDS=+-:4;CIPOS=-9,8;CIEND=-9,8;CIPOS95=0,0;CIEND95=0,0;MATEID=138937_2;EVENT=138937;SU=4;PE=0;SR=4;ALG=PROD;AF=0.0001188;NSAMP=2;MSQ=9.33;AN=16834;AC=2;NS=8438;AC_Hom=0;AC_Het=2;AC_Hemi=0;MAF=0.000118511;HWE=1;NFAM=2	SVTYPE=BND;POS=36484661;STRANDS=+-:4;CIPOS=-9,8;CIEND=-9,8;CIPOS95=0,0;CIEND95=0,0;MATEID=138937_1;EVENT=138937;SECONDARY;SU=4;PE=0;SR=4;ALG=PROD;AF=0.0001188;NSAMP=2;MSQ=9.33;AN=16834;AC=2;NS=8438;AC_Hom=0;AC_Het=2;AC_Hemi=0;MAF=0.000118511;HWE=1;NFAM=2
17	36484669	36484686	17	36484995	36485012	138938	13.02	+	-	BND	LOW	138938_1	N	N[17:36485005[	138938_2	N	]17:36484678]N	SVTYPE=BND;POS=36484678;STRANDS=+-:4;CIPOS=-9,8;CIEND=-9,8;CIPOS95=0,0;CIEND95=0,0;MATEID=138938_2;EVENT=138938;SU=4;PE=0;SR=4;ALG=PROD;AF=5.94e-05;NSAMP=1;MSQ=4.64;AN=16834;AC=1;NS=8438;AC_Hom=0;AC_Het=2;AC_Hemi=0;MAF=0.000118511;HWE=1;NFAM=1	SVTYPE=BND;POS=36485005;STRANDS=+-:4;CIPOS=-9,8;CIEND=-9,8;CIPOS95=0,0;CIEND95=0,0;MATEID=138938_1;EVENT=138938;SECONDARY;SU=4;PE=0;SR=4;ALG=PROD;AF=5.94e-05;NSAMP=1;MSQ=4.64;AN=16834;AC=1;NS=8438;AC_Hom=0;AC_Het=2;AC_Hemi=0;MAF=0.000118511;HWE=1;NFAM=1
17	36489492	36489511	20	47201495	47201504	24899	77.39	-	+	BND	LOW	24899_1	N	]20:47201500]N	24899_2	N	N[17:36489503[	SVTYPE=BND;POS=36489503;STRANDS=-+:14;CIPOS=-10,9;CIEND=-5,4;CIPOS95=0,0;CIEND95=0,0;MATEID=24899_2;EVENT=24899;SU=14;PE=7;SR=7;ALG=PROD;AF=5.94e-05;NSAMP=1;MSQ=77.39;AN=16834;AC=1;NS=8438;AC_Hom=0;AC_Het=1;AC_Hemi=0;MAF=5.92557e-05;HWE=1;NFAM=1	SVTYPE=BND;POS=47201500;STRANDS=-+:14;CIPOS=-5,4;CIEND=-10,9;CIPOS95=0,0;CIEND95=0,0;MATEID=24899_1;EVENT=24899;SECONDARY;SU=14;PE=7;SR=7;ALG=PROD;AF=5.94e-05;NSAMP=1;MSQ=77.39;AN=16834;AC=1;NS=8438;AC_Hom=0;AC_Het=1;AC_Hemi=0;MAF=5.92557e-05;HWE=1;NFAM=1
17	36535247	36535400	17	36544438	36544570	138939	2353.09	+	-	BND	LOW	138939_1	N	N[17:36544559[	138939_2	N	]17:36535257]N	SVTYPE=BND;POS=36535257;STRANDS=+-:121;IMPRECISE;CIPOS=-10,143;CIEND=-120,12;CIPOS95=-6,6;CIEND95=-9,9;MATEID=138939_2;EVENT=138939;SU=121;PE=121;SR=0;ALG=PROD;AF=0.0007128;NSAMP=12;MSQ=196.01;AN=16834;AC=12;NS=8438;AC_Hom=0;AC_Het=12;AC_Hemi=0;MAF=0.000711069;HWE=1;NFAM=12	SVTYPE=BND;POS=36544559;STRANDS=+-:121;IMPRECISE;CIPOS=-120,12;CIEND=-10,143;CIPOS95=-9,9;CIEND95=-6,6;MATEID=138939_1;EVENT=138939;SECONDARY;SU=121;PE=121;SR=0;ALG=PROD;AF=0.0007128;NSAMP=12;MSQ=196.01;AN=16834;AC=12;NS=8438;AC_Hom=0;AC_Het=12;AC_Hemi=0;MAF=0.000711069;HWE=1;NFAM=12
17	36542495	36542994	19	39793157	39793602	24666	1228.09	-	+	BND	LOW	24666_1	N	]19:39793187]N	24666_2	N	N[17:36542965[	SVTYPE=BND;POS=36542965;STRANDS=-+:9;IMPRECISE;CIPOS=-469,30;CIEND=-30,415;CIPOS95=-133,30;CIEND95=-30,77;MATEID=24666_2;EVENT=24666;SU=9;PE=9;SR=0;ALG=PROD;AF=0.003089;NSAMP=52;MSQ=22.27;AN=16834;AC=52;NS=8438;AC_Hom=0;AC_Het=52;AC_Hemi=0;MAF=0.0030813;HWE=1;NFAM=52	SVTYPE=BND;POS=39793187;STRANDS=-+:9;IMPRECISE;CIPOS=-30,415;CIEND=-469,30;CIPOS95=-30,77;CIEND95=-133,30;MATEID=24666_1;EVENT=24666;SECONDARY;SU=9;PE=9;SR=0;ALG=PROD;AF=0.003089;NSAMP=52;MSQ=22.27;AN=16834;AC=52;NS=8438;AC_Hom=0;AC_Het=52;AC_Hemi=0;MAF=0.0030813;HWE=1;NFAM=52
17	36542520	36542926	19	20926172	20926740	24620	201.08	-	+	BND	LOW	24620_1	N	]19:20926202]N	24620_2	N	N[17:36542897[	SVTYPE=BND;POS=36542897;STRANDS=-+:4;IMPRECISE;CIPOS=-376,30;CIEND=-30,538;CIPOS95=-206,30;CIEND95=-30,198;MATEID=24620_2;EVENT=24620;SU=4;PE=4;SR=0;ALG=PROD;AF=0.0004752;NSAMP=8;MSQ=24.5;AN=16834;AC=8;NS=8438;AC_Hom=0;AC_Het=8;AC_Hemi=0;MAF=0.000474046;HWE=1;NFAM=8	SVTYPE=BND;POS=20926202;STRANDS=-+:4;IMPRECISE;CIPOS=-30,538;CIEND=-376,30;CIPOS95=-30,198;CIEND95=-206,30;MATEID=24620_1;EVENT=24620;SECONDARY;SU=4;PE=4;SR=0;ALG=PROD;AF=0.0004752;NSAMP=8;MSQ=24.5;AN=16834;AC=8;NS=8438;AC_Hom=0;AC_Het=8;AC_Hemi=0;MAF=0.000474046;HWE=1;NFAM=8
17	36542653	36542964	17	75518418	75518638	301568	383.68	-	-	BND	LOW	301568_1	N	[17:75518609[N	301568_2	N	[17:36542935[N	SVTYPE=BND;POS=36542935;STRANDS=--:13;IMPRECISE;CIPOS=-281,30;CIEND=-190,30;CIPOS95=-77,30;CIEND95=-44,30;MATEID=301568_2;EVENT=301568;SU=13;PE=13;SR=0;ALG=PROD;AF=0.00101;NSAMP=17;MSQ=21.06;AN=16834;AC=17;NS=8438;AC_Hom=0;AC_Het=17;AC_Hemi=0;MAF=0.00100735;HWE=1;NFAM=17	SVTYPE=BND;POS=75518609;STRANDS=--:13;IMPRECISE;CIPOS=-190,30;CIEND=-281,30;CIPOS95=-44,30;CIEND95=-77,30;MATEID=301568_1;EVENT=301568;SECONDARY;SU=13;PE=13;SR=0;ALG=PROD;AF=0.00101;NSAMP=17;MSQ=21.06;AN=16834;AC=17;NS=8438;AC_Hom=0;AC_Het=17;AC_Hemi=0;MAF=0.00100735;HWE=1;NFAM=17
17	36542966	36543021	19	20926328	20926388	24621	836.59	+	-	BND	LOW	24621_1	N	N[19:20926359[	24621_2	N	]17:36542991]N	SVTYPE=BND;POS=36542991;STRANDS=+-:5;IMPRECISE;CIPOS=-25,30;CIEND=-30,30;CIPOS95=-1,1;CIEND95=-1,1;MATEID=24621_2;EVENT=24621;SU=5;PE=3;SR=2;ALG=PROD;AF=0.003327;NSAMP=53;MSQ=14.91;AN=16834;AC=56;NS=8438;AC_Hom=6;AC_Het=50;AC_Hemi=0;MAF=0.00331832;HWE=9.60089e-05;NFAM=50	SVTYPE=BND;POS=20926359;STRANDS=+-:5;IMPRECISE;CIPOS=-30,30;CIEND=-25,30;CIPOS95=-1,1;CIEND95=-1,1;MATEID=24621_1;EVENT=24621;SECONDARY;SU=5;PE=3;SR=2;ALG=PROD;AF=0.003327;NSAMP=53;MSQ=14.91;AN=16834;AC=56;NS=8438;AC_Hom=6;AC_Het=50;AC_Hemi=0;MAF=0.00331832;HWE=9.60089e-05;NFAM=50
17	36542973	36542977	17	36543075	36543079	138940	436164.0	+	-	BND	LOW	138940_1	N	N[17:36543078[	138940_2	N	]17:36542975]N	SVTYPE=BND;POS=36542975;STRANDS=+-:354;CIPOS=-2,2;CIEND=-2,2;CIPOS95=0,0;CIEND95=0,0;MATEID=138940_2;EVENT=138940;SU=354;PE=25;SR=329;ALG=PROD;AF=0.4468;NSAMP=5613;MSQ=77.24;AN=16410;AC=7332;NS=8226;AC_Hom=3450;AC_Het=3904;AC_Hemi=0;MAF=0.446997;HWE=0.00030207;NFAM=4893	SVTYPE=BND;POS=36543078;STRANDS=+-:354;CIPOS=-2,2;CIEND=-2,2;CIPOS95=0,0;CIEND95=0,0;MATEID=138940_1;EVENT=138940;SECONDARY;SU=354;PE=25;SR=329;ALG=PROD;AF=0.4468;NSAMP=5613;MSQ=77.24;AN=16410;AC=7332;NS=8226;AC_Hom=3450;AC_Het=3904;AC_Hemi=0;MAF=0.446997;HWE=0.00030207;NFAM=4893
17	36542990	36543008	20	44353624	44353644	24895	1407.2	-	-	BND	LOW	24895_1	N	[20:44353635[N	24895_2	N	[17:36543001[N	SVTYPE=BND;POS=36543001;STRANDS=--:38;CIPOS=-10,8;CIEND=-10,10;CIPOS95=0,0;CIEND95=0,0;MATEID=24895_2;EVENT=24895;SU=38;PE=19;SR=19;ALG=PROD;AF=0.003267;NSAMP=52;MSQ=26.03;AN=16834;AC=55;NS=8438;AC_Hom=6;AC_Het=49;AC_Hemi=0;MAF=0.00325907;HWE=8.59091e-05;NFAM=52	SVTYPE=BND;POS=44353635;STRANDS=--:38;CIPOS=-10,10;CIEND=-10,8;CIPOS95=0,0;CIEND95=0,0;MATEID=24895_1;EVENT=24895;SECONDARY;SU=38;PE=19;SR=19;ALG=PROD;AF=0.003267;NSAMP=52;MSQ=26.03;AN=16834;AC=55;NS=8438;AC_Hom=6;AC_Het=49;AC_Hemi=0;MAF=0.00325907;HWE=8.59091e-05;NFAM=52
17	36543069	36543086	19	16746734	16746751	24609	26896.2	-	+	BND	LOW	24609_1	N	]19:16746743]N	24609_2	N	N[17:36543079[	SVTYPE=BND;POS=36543079;STRANDS=-+:4;CIPOS=-9,8;CIEND=-9,8;CIPOS95=0,0;CIEND95=0,0;MATEID=24609_2;EVENT=24609;SU=4;PE=0;SR=4;ALG=PROD;AF=0.05744;NSAMP=967;MSQ=26.91;AN=16834;AC=967;NS=8438;AC_Hom=0;AC_Het=969;AC_Hemi=0;MAF=0.0574188;HWE=2.26554e-13;NFAM=823	SVTYPE=BND;POS=16746743;STRANDS=-+:4;CIPOS=-9,8;CIEND=-9,8;CIPOS95=0,0;CIEND95=0,0;MATEID=24609_1;EVENT=24609;SECONDARY;SU=4;PE=0;SR=4;ALG=PROD;AF=0.05744;NSAMP=967;MSQ=26.91;AN=16834;AC=967;NS=8438;AC_Hom=0;AC_Het=969;AC_Hemi=0;MAF=0.0574188;HWE=2.26554e-13;NFAM=823
17	36543076	36543507	19	39793133	39793380	24667	706.94	+	-	BND	LOW	24667_1	N	N[19:39793351[	24667_2	N	]17:36543106]N	SVTYPE=BND;POS=36543106;STRANDS=+-:6;IMPRECISE;CIPOS=-30,401;CIEND=-217,30;CIPOS95=-30,156;CIEND95=-97,30;MATEID=24667_2;EVENT=24667;SU=6;PE=6;SR=0;ALG=PROD;AF=0.002198;NSAMP=37;MSQ=17.96;AN=16834;AC=37;NS=8438;AC_Hom=0;AC_Het=37;AC_Hemi=0;MAF=0.00219246;HWE=1;NFAM=37	SVTYPE=BND;POS=39793351;STRANDS=+-:6;IMPRECISE;CIPOS=-217,30;CIEND=-30,401;CIPOS95=-97,30;CIEND95=-30,156;MATEID=24667_1;EVENT=24667;SECONDARY;SU=6;PE=6;SR=0;ALG=PROD;AF=0.002198;NSAMP=37;MSQ=17.96;AN=16834;AC=37;NS=8438;AC_Hom=0;AC_Het=37;AC_Hemi=0;MAF=0.00219246;HWE=1;NFAM=37
17	36543090	36543592	19	56509824	56510042	24731	691.38	+	-	BND	LOW	24731_1	N	N[19:56510033[	24731_2	N	]17:36543100]N	SVTYPE=BND;POS=36543100;STRANDS=+-:4;IMPRECISE;CIPOS=-10,492;CIEND=-208,10;CIPOS95=-1,157;CIEND95=-90,2;MATEID=24731_2;EVENT=24731;SU=4;PE=4;SR=0;ALG=PROD;AF=0.001366;NSAMP=23;MSQ=29.13;AN=16834;AC=23;NS=8438;AC_Hom=0;AC_Het=23;AC_Hemi=0;MAF=0.00136288;HWE=1;NFAM=23	SVTYPE=BND;POS=56510033;STRANDS=+-:4;IMPRECISE;CIPOS=-208,10;CIEND=-10,492;CIPOS95=-90,2;CIEND95=-1,157;MATEID=24731_1;EVENT=24731;SECONDARY;SU=4;PE=4;SR=0;ALG=PROD;AF=0.001366;NSAMP=23;MSQ=29.13;AN=16834;AC=23;NS=8438;AC_Hom=0;AC_Het=23;AC_Hemi=0;MAF=0.00136288;HWE=1;NFAM=23
17	36543092	36543558	17	75518615	75518995	301569	271.4	+	+	BND	LOW	301569_1	N	N]17:75518625]	301569_2	N	N]17:36543102]	SVTYPE=BND;POS=36543102;STRANDS=++:4;IMPRECISE;CIPOS=-10,456;CIEND=-10,370;CIPOS95=-1,157;CIEND95=-2,106;MATEID=301569_2;EVENT=301569;SU=4;PE=4;SR=0;ALG=PROD;AF=0.0007723;NSAMP=13;MSQ=19.67;AN=16832;AC=13;NS=8437;AC_Hom=0;AC_Het=13;AC_Hemi=0;MAF=0.000770416;HWE=1;NFAM=13	SVTYPE=BND;POS=75518625;STRANDS=++:4;IMPRECISE;CIPOS=-10,370;CIEND=-10,456;CIPOS95=-2,106;CIEND95=-1,157;MATEID=301569_1;EVENT=301569;SECONDARY;SU=4;PE=4;SR=0;ALG=PROD;AF=0.0007723;NSAMP=13;MSQ=19.67;AN=16832;AC=13;NS=8437;AC_Hom=0;AC_Het=13;AC_Hemi=0;MAF=0.000770416;HWE=1;NFAM=13
17	36543555	36543857	17	36543596	36543871	138941	1.4521e+06	+	-	BND	LOW	138941_1	N	N[17:36543818[	138941_2	N	]17:36543650]N	SVTYPE=BND;POS=36543650;STRANDS=+-:19316;CIPOS=-95,207;CIEND=-221,54;CIPOS95=0,0;CIEND95=0,0;MATEID=138941_2;EVENT=138941;SU=19316;PE=941;SR=18375;ALG=SUM;AF=0.6485;NSAMP=7061;MSQ=204.97;RETAINED;AN=16808;AC=10900;NS=8425;AC_Hom=7708;AC_Het=3226;AC_Hemi=0;MAF=0.351098;HWE=0;NFAM=6127	SVTYPE=BND;POS=36543818;STRANDS=+-:19316;CIPOS=-221,54;CIEND=-95,207;CIPOS95=0,0;CIEND95=0,0;MATEID=138941_1;EVENT=138941;SECONDARY;SU=19316;PE=941;SR=18375;ALG=SUM;AF=0.6485;NSAMP=7061;MSQ=204.97;RETAINED;AN=16808;AC=10900;NS=8425;AC_Hom=7708;AC_Het=3226;AC_Hemi=0;MAF=0.351098;HWE=0;NFAM=6127
17	36545996	36546031	17	36546133	36546189	301570	23331.3	+	+	INV	LOW	301570	N	<INV>	.	.	.	SVTYPE=INV;POS=36546026;SVLEN=145;END=36546171;STRANDS=++:51,--:36;IMPRECISE;CIPOS=-30,5;CIEND=-38,18;CIPOS95=-3,3;CIEND95=-2,2;SU=87;PE=87;SR=0;ALG=PROD;AF=0.05536;NSAMP=932;MSQ=24.39;AN=16834;AC=932;NS=8438;AC_Hom=0;AC_Het=934;AC_Hemi=0;MAF=0.0553449;HWE=3.21699e-12;NFAM=895	.
17	36546061	36546065	17	36546130	36546156	138943	26706.1	+	-	BND	LOW	138943_1	N	N[17:36546134[	138943_2	N	]17:36546063]N	SVTYPE=BND;POS=36546063;STRANDS=+-:371;CIPOS=-2,2;CIEND=-3,23;CIPOS95=0,0;CIEND95=0,0;MATEID=138943_2;EVENT=138943;SU=371;PE=5;SR=366;ALG=PROD;AF=0.03137;NSAMP=454;MSQ=54.5;AN=16256;AC=510;NS=8148;AC_Hom=112;AC_Het=398;AC_Hemi=0;MAF=0.031296;HWE=7.67506e-33;NFAM=421	SVTYPE=BND;POS=36546134;STRANDS=+-:371;CIPOS=-3,23;CIEND=-2,2;CIPOS95=0,0;CIEND95=0,0;MATEID=138943_1;EVENT=138943;SECONDARY;SU=371;PE=5;SR=366;ALG=PROD;AF=0.03137;NSAMP=454;MSQ=54.5;AN=16256;AC=510;NS=8148;AC_Hom=112;AC_Het=398;AC_Hemi=0;MAF=0.031296;HWE=7.67506e-33;NFAM=421
17	36546148	36546165	X	94970824	94970841	25248	63.58	+	+	BND	LOW	25248_1	N	N]X:94970833]	25248_2	N	N]17:36546157]	SVTYPE=BND;POS=36546157;STRANDS=++:4;CIPOS=-9,8;CIEND=-9,8;CIPOS95=0,0;CIEND95=0,0;MATEID=25248_2;EVENT=25248;SU=4;PE=0;SR=4;ALG=PROD;AF=0.0001188;NSAMP=2;MSQ=29.84;AN=16834;AC=2;NS=8438;AC_Hom=0;AC_Het=2;AC_Hemi=0;MAF=0.000118511;HWE=1;NFAM=2	SVTYPE=BND;POS=94970833;STRANDS=++:4;CIPOS=-9,8;CIEND=-9,8;CIPOS95=0,0;CIEND95=0,0;MATEID=25248_1;EVENT=25248;SECONDARY;SU=4;PE=0;SR=4;ALG=PROD;AF=0.0001188;NSAMP=2;MSQ=29.84;AN=16834;AC=2;NS=8438;AC_Hom=0;AC_Het=2;AC_Hemi=0;MAF=0.000118511;HWE=1;NFAM=2
17	36562762	36562774	17	36569457	36569477	138944	341.59	+	-	DEL	PASS	138944	N	<DEL>	.	.	.	SVTYPE=DEL;POS=36562767;SVLEN=-6700;END=36569467;STRANDS=+-:11;CIPOS=-5,7;CIEND=-10,10;CIPOS95=0,0;CIEND95=0,0;SU=11;PE=7;SR=4;ALG=PROD;AF=5.94e-05;NSAMP=1;MSQ=341.59;AN=16834;AC=1;NS=8438;AC_Hom=0;AC_Het=1;AC_Hemi=0;MAF=5.92557e-05;HWE=1;NFAM=1	.
17	36568894	36568911	17	36569196	36569213	138945	336.95	+	-	MEI	PASS	138945	N	<DEL:ME:SINE|Alu|AluY>	.	.	.	SVTYPE=MEI;POS=36568903;SVLEN=-302;END=36569205;STRANDS=+-:24;CIPOS=-9,8;CIEND=-9,8;CIPOS95=0,0;CIEND95=0,0;SU=24;PE=0;SR=24;ALG=PROD;AF=0.001188;NSAMP=20;MSQ=15.47;AN=16834;AC=20;NS=8438;AC_Hom=0;AC_Het=20;AC_Hemi=0;MAF=0.00118511;HWE=1;NFAM=20	.
17	36570711	36570893	17	36570776	36570902	138946	710.78	+	-	DEL	PASS	138946	N	<DEL>	.	.	.	SVTYPE=DEL;POS=36570721;SVLEN=-173;END=36570894;STRANDS=+-:24;IMPRECISE;CIPOS=-10,172;CIEND=-118,8;CIPOS95=-2,38;CIEND95=-43,0;SU=24;PE=24;SR=0;ALG=PROD;AF=0.000297;NSAMP=5;MSQ=139.69;AN=16834;AC=5;NS=8438;AC_Hom=0;AC_Het=5;AC_Hemi=0;MAF=0.000296279;HWE=1;NFAM=5	.
17	36578592	36578602	17	36578685	36578694	138947	224.82	+	-	DEL	PASS	138947	N	<DEL>	.	.	.	SVTYPE=DEL;POS=36578598;SVLEN=-92;END=36578690;STRANDS=+-:7;CIPOS=-6,4;CIEND=-5,4;CIPOS95=0,0;CIEND95=0,0;SU=7;PE=0;SR=7;ALG=PROD;AF=5.94e-05;NSAMP=1;MSQ=224.81;AN=16834;AC=1;NS=8438;AC_Hom=0;AC_Het=1;AC_Hemi=0;MAF=5.92557e-05;HWE=1;NFAM=1	.
17	36581770	36581790	17	36582225	36582245	138948	9.3	+	-	BND	LOW	138948_1	N	N[17:36582236[	138948_2	N	]17:36581780]N	SVTYPE=BND;POS=36581780;STRANDS=+-:5;CIPOS=-10,10;CIEND=-10,10;CIPOS95=0,0;CIEND95=0,0;MATEID=138948_2;EVENT=138948;SU=5;PE=0;SR=5;ALG=PROD;AF=5.94e-05;NSAMP=1;MSQ=9.3;AN=16834;AC=1;NS=8438;AC_Hom=0;AC_Het=1;AC_Hemi=0;MAF=5.92557e-05;HWE=1;NFAM=1	SVTYPE=BND;POS=36582236;STRANDS=+-:5;CIPOS=-10,10;CIEND=-10,10;CIPOS95=0,0;CIEND95=0,0;MATEID=138948_1;EVENT=138948;SECONDARY;SU=5;PE=0;SR=5;ALG=PROD;AF=5.94e-05;NSAMP=1;MSQ=9.3;AN=16834;AC=1;NS=8438;AC_Hom=0;AC_Het=1;AC_Hemi=0;MAF=5.92557e-05;HWE=1;NFAM=1
17	36605025	36605041	17	36605915	36605927	138949	245.66	+	-	DEL	PASS	138949	N	<DEL>	.	.	.	SVTYPE=DEL;POS=36605034;SVLEN=-888;END=36605922;STRANDS=+-:12;CIPOS=-9,7;CIEND=-7,5;CIPOS95=0,0;CIEND95=0,0;SU=12;PE=8;SR=4;ALG=PROD;AF=5.94e-05;NSAMP=1;MSQ=245.66;AN=16834;AC=1;NS=8438;AC_Hom=0;AC_Het=1;AC_Hemi=0;MAF=5.92557e-05;HWE=1;NFAM=1	.
17	36610177	36610194	17	36610385	36610402	138950	90.88	+	-	BND	LOW	138950_1	N	N[17:36610395[	138950_2	N	]17:36610186]N	SVTYPE=BND;POS=36610186;STRANDS=+-:4;CIPOS=-9,8;CIEND=-9,8;CIPOS95=0,0;CIEND95=0,0;MATEID=138950_2;EVENT=138950;SU=4;PE=0;SR=4;ALG=PROD;AF=0.0002378;NSAMP=4;MSQ=20.4;AN=16824;AC=4;NS=8433;AC_Hom=0;AC_Het=4;AC_Hemi=0;MAF=0.000237164;HWE=1;NFAM=4	SVTYPE=BND;POS=36610395;STRANDS=+-:4;CIPOS=-9,8;CIEND=-9,8;CIPOS95=0,0;CIEND95=0,0;MATEID=138950_1;EVENT=138950;SECONDARY;SU=4;PE=0;SR=4;ALG=PROD;AF=0.0002378;NSAMP=4;MSQ=20.4;AN=16824;AC=4;NS=8433;AC_Hom=0;AC_Het=4;AC_Hemi=0;MAF=0.000237164;HWE=1;NFAM=4
17	36636714	36636894	19	10030078	10030323	24569	5452.87	+	+	BND	LOW	24569_1	N	N]19:10030116]	24569_2	N	N]17:36636725]	SVTYPE=BND;POS=36636725;STRANDS=++:343;IMPRECISE;CIPOS=-11,169;CIEND=-38,207;CIPOS95=-2,2;CIEND95=-4,4;MATEID=24569_2;EVENT=24569;SU=343;PE=343;SR=0;ALG=PROD;AF=0.003505;NSAMP=59;MSQ=91.66;AN=16834;AC=59;NS=8438;AC_Hom=0;AC_Het=60;AC_Hemi=0;MAF=0.00355534;HWE=1;NFAM=55	SVTYPE=BND;POS=10030116;STRANDS=++:343;IMPRECISE;CIPOS=-38,207;CIEND=-11,169;CIPOS95=-4,4;CIEND95=-2,2;MATEID=24569_1;EVENT=24569;SECONDARY;SU=343;PE=343;SR=0;ALG=PROD;AF=0.003505;NSAMP=59;MSQ=91.66;AN=16834;AC=59;NS=8438;AC_Hom=0;AC_Het=60;AC_Hemi=0;MAF=0.00355534;HWE=1;NFAM=55
17	36636814	36636846	19	10029822	10029862	24568	3249.39	-	-	BND	LOW	24568_1	N	[19:10029852[N	24568_2	N	[17:36636837[N	SVTYPE=BND;POS=36636837;STRANDS=--:131;IMPRECISE;CIPOS=-22,10;CIEND=-29,11;CIPOS95=-2,2;CIEND95=-3,3;MATEID=24568_2;EVENT=24568;SU=131;PE=130;SR=1;ALG=PROD;AF=0.002792;NSAMP=47;MSQ=69.08;AN=16834;AC=47;NS=8438;AC_Hom=0;AC_Het=47;AC_Hemi=0;MAF=0.00278502;HWE=1;NFAM=45	SVTYPE=BND;POS=10029852;STRANDS=--:131;IMPRECISE;CIPOS=-29,11;CIEND=-22,10;CIPOS95=-3,3;CIEND95=-2,2;MATEID=24568_1;EVENT=24568;SECONDARY;SU=131;PE=130;SR=1;ALG=PROD;AF=0.002792;NSAMP=47;MSQ=69.08;AN=16834;AC=47;NS=8438;AC_Hom=0;AC_Het=47;AC_Hemi=0;MAF=0.00278502;HWE=1;NFAM=45
17	36666279	36666299	17	36666600	36666620	138951	57.71	+	-	BND	LOW	138951_1	N	N[17:36666611[	138951_2	N	]17:36666289]N	SVTYPE=BND;POS=36666289;STRANDS=+-:17;CIPOS=-10,10;CIEND=-10,10;CIPOS95=0,0;CIEND95=0,0;MATEID=138951_2;EVENT=138951;SU=17;PE=0;SR=17;ALG=PROD;AF=0.000297;NSAMP=5;MSQ=11.01;AN=16834;AC=5;NS=8438;AC_Hom=0;AC_Het=5;AC_Hemi=0;MAF=0.000296279;HWE=1;NFAM=5	SVTYPE=BND;POS=36666611;STRANDS=+-:17;CIPOS=-10,10;CIEND=-10,10;CIPOS95=0,0;CIEND95=0,0;MATEID=138951_1;EVENT=138951;SECONDARY;SU=17;PE=0;SR=17;ALG=PROD;AF=0.000297;NSAMP=5;MSQ=11.01;AN=16834;AC=5;NS=8438;AC_Hom=0;AC_Het=5;AC_Hemi=0;MAF=0.000296279;HWE=1;NFAM=5
17	36666424	36666444	17	36666789	36666809	138952	7.96	+	-	BND	LOW	138952_1	N	N[17:36666800[	138952_2	N	]17:36666434]N	SVTYPE=BND;POS=36666434;STRANDS=+-:5;CIPOS=-10,10;CIEND=-10,10;CIPOS95=0,0;CIEND95=0,0;MATEID=138952_2;EVENT=138952;SU=5;PE=0;SR=5;ALG=PROD;AF=5.947e-05;NSAMP=1;MSQ=4.6;RETAINED;AN=16816;AC=1;NS=8429;AC_Hom=0;AC_Het=1;AC_Hemi=0;MAF=5.9319e-05;HWE=1;NFAM=1	SVTYPE=BND;POS=36666800;STRANDS=+-:5;CIPOS=-10,10;CIEND=-10,10;CIPOS95=0,0;CIEND95=0,0;MATEID=138952_1;EVENT=138952;SECONDARY;SU=5;PE=0;SR=5;ALG=PROD;AF=5.947e-05;NSAMP=1;MSQ=4.6;RETAINED;AN=16816;AC=1;NS=8429;AC_Hom=0;AC_Het=1;AC_Hemi=0;MAF=5.9319e-05;HWE=1;NFAM=1
17	36671275	36671571	17	36673284	36673487	138954	620.19	+	-	DEL	PASS	138954	N	<DEL>	.	.	.	SVTYPE=DEL;POS=36671305;SVLEN=-2152;END=36673457;STRANDS=+-:31;IMPRECISE;CIPOS=-30,266;CIEND=-173,30;CIPOS95=-25,25;CIEND95=-31,30;SU=31;PE=31;SR=0;ALG=PROD;AF=0.0001188;NSAMP=2;MSQ=310.1;AN=16834;AC=2;NS=8438;AC_Hom=0;AC_Het=2;AC_Hemi=0;MAF=0.000118511;HWE=1;NFAM=2	.
17	36671973	36671990	17	36672195	36672212	138955	7.18	+	-	BND	LOW	138955_1	N	N[17:36672205[	138955_2	N	]17:36671982]N	SVTYPE=BND;POS=36671982;STRANDS=+-:4;CIPOS=-9,8;CIEND=-9,8;CIPOS95=0,0;CIEND95=0,0;MATEID=138955_2;EVENT=138955;SU=4;PE=0;SR=4;ALG=PROD;AF=5.94e-05;NSAMP=1;MSQ=4.64;AN=16834;AC=1;NS=8438;AC_Hom=0;AC_Het=1;AC_Hemi=0;MAF=5.92557e-05;HWE=1;NFAM=1	SVTYPE=BND;POS=36672205;STRANDS=+-:4;CIPOS=-9,8;CIEND=-9,8;CIPOS95=0,0;CIEND95=0,0;MATEID=138955_1;EVENT=138955;SECONDARY;SU=4;PE=0;SR=4;ALG=PROD;AF=5.94e-05;NSAMP=1;MSQ=4.64;AN=16834;AC=1;NS=8438;AC_Hom=0;AC_Het=1;AC_Hemi=0;MAF=5.92557e-05;HWE=1;NFAM=1
17	36673820	36674528	17	36706625	36707264	301572	1610.81	+	+	BND	LOW	301572_1	N	N]17:36706705]	301572_2	N	N]17:36673950]	SVTYPE=BND;POS=36673950;STRANDS=++:94;IMPRECISE;CIPOS=-130,578;CIEND=-80,559;CIPOS95=-128,128;CIEND95=-80,140;MATEID=301572_2;EVENT=301572;SU=94;PE=94;SR=0;ALG=SUM;AF=0.001544;NSAMP=26;MSQ=61.54;AN=16834;AC=26;NS=8438;AC_Hom=0;AC_Het=26;AC_Hemi=0;MAF=0.00154065;HWE=1;NFAM=25	SVTYPE=BND;POS=36706705;STRANDS=++:94;IMPRECISE;CIPOS=-80,559;CIEND=-130,578;CIPOS95=-80,140;CIEND95=-128,128;MATEID=301572_1;EVENT=301572;SECONDARY;SU=94;PE=94;SR=0;ALG=SUM;AF=0.001544;NSAMP=26;MSQ=61.54;AN=16834;AC=26;NS=8438;AC_Hom=0;AC_Het=26;AC_Hemi=0;MAF=0.00154065;HWE=1;NFAM=25
17	36673867	36674144	17	36706223	36706519	301571	1409.91	-	-	BND	LOW	301571_1	N	[17:36706454[N	301571_2	N	[17:36674086[N	SVTYPE=BND;POS=36674086;STRANDS=--:127;IMPRECISE;CIPOS=-218,59;CIEND=-230,66;CIPOS95=-51,51;CIEND95=-72,66;MATEID=301571_2;EVENT=301571;SU=127;PE=127;SR=0;ALG=PROD;AF=0.001544;NSAMP=26;MSQ=54.02;AN=16834;AC=26;NS=8438;AC_Hom=0;AC_Het=26;AC_Hemi=0;MAF=0.00154065;HWE=1;NFAM=25	SVTYPE=BND;POS=36706454;STRANDS=--:127;IMPRECISE;CIPOS=-230,66;CIEND=-218,59;CIPOS95=-72,66;CIEND95=-51,51;MATEID=301571_1;EVENT=301571;SECONDARY;SU=127;PE=127;SR=0;ALG=PROD;AF=0.001544;NSAMP=26;MSQ=54.02;AN=16834;AC=26;NS=8438;AC_Hom=0;AC_Het=26;AC_Hemi=0;MAF=0.00154065;HWE=1;NFAM=25
17	36677438	36677452	17	36677971	36677991	138956	284.67	+	-	DEL	PASS	138956	N	<DEL>	.	.	.	SVTYPE=DEL;POS=36677443;SVLEN=-538;END=36677981;STRANDS=+-:12;IMPRECISE;CIPOS=-5,9;CIEND=-10,10;CIPOS95=-1,1;CIEND95=-1,0;SU=12;PE=9;SR=3;ALG=PROD;AF=5.94e-05;NSAMP=1;MSQ=284.67;AN=16834;AC=1;NS=8438;AC_Hom=0;AC_Het=1;AC_Hemi=0;MAF=5.92557e-05;HWE=1;NFAM=1	.
17	36680468	36680523	17	36682953	36683008	138957	929.1	+	-	DEL	PASS	138957	N	<DEL>	.	.	.	SVTYPE=DEL;POS=36680493;SVLEN=-2490;END=36682983;STRANDS=+-:29;IMPRECISE;CIPOS=-25,30;CIEND=-30,25;CIPOS95=-3,3;CIEND95=-3,3;SU=29;PE=28;SR=1;ALG=PROD;AF=0.0001188;NSAMP=2;MSQ=464.55;AN=16834;AC=2;NS=8438;AC_Hom=0;AC_Het=2;AC_Hemi=0;MAF=0.000118511;HWE=1;NFAM=2	.
17	36682227	36682490	17	36683335	36683473	138958	5594.76	+	-	BND	LOW	138958_1	N	N[17:36683455[	138958_2	N	]17:36682243]N	SVTYPE=BND;POS=36682243;STRANDS=+-:203;IMPRECISE;CIPOS=-16,247;CIEND=-119,19;CIPOS95=-5,5;CIEND95=-4,4;MATEID=138958_2;EVENT=138958;SU=203;PE=203;SR=0;ALG=PROD;AF=0.003327;NSAMP=56;MSQ=99.91;AN=16834;AC=56;NS=8438;AC_Hom=0;AC_Het=56;AC_Hemi=0;MAF=0.00331832;HWE=1;NFAM=55	SVTYPE=BND;POS=36683455;STRANDS=+-:203;IMPRECISE;CIPOS=-119,19;CIEND=-16,247;CIPOS95=-4,4;CIEND95=-5,5;MATEID=138958_1;EVENT=138958;SECONDARY;SU=203;PE=203;SR=0;ALG=PROD;AF=0.003327;NSAMP=56;MSQ=99.91;AN=16834;AC=56;NS=8438;AC_Hom=0;AC_Het=56;AC_Hemi=0;MAF=0.00331832;HWE=1;NFAM=55
17	36695607	36695624	17	36695852	36695869	138959	23.57	+	-	BND	LOW	138959_1	N	N[17:36695862[	138959_2	N	]17:36695616]N	SVTYPE=BND;POS=36695616;STRANDS=+-:4;CIPOS=-9,8;CIEND=-9,8;CIPOS95=0,0;CIEND95=0,0;MATEID=138959_2;EVENT=138959;SU=4;PE=0;SR=4;ALG=PROD;AF=0.0001782;NSAMP=3;MSQ=5.34;AN=16834;AC=3;NS=8438;AC_Hom=0;AC_Het=3;AC_Hemi=0;MAF=0.000177767;HWE=1;NFAM=3	SVTYPE=BND;POS=36695862;STRANDS=+-:4;CIPOS=-9,8;CIEND=-9,8;CIPOS95=0,0;CIEND95=0,0;MATEID=138959_1;EVENT=138959;SECONDARY;SU=4;PE=0;SR=4;ALG=PROD;AF=0.0001782;NSAMP=3;MSQ=5.34;AN=16834;AC=3;NS=8438;AC_Hom=0;AC_Het=3;AC_Hemi=0;MAF=0.000177767;HWE=1;NFAM=3
17	36727339	36727357	17	36734013	36734019	138960	284.61	+	-	DEL	PASS	138960	N	<DEL>	.	.	.	SVTYPE=DEL;POS=36727347;SVLEN=-6670;END=36734017;STRANDS=+-:15;CIPOS=-8,10;CIEND=-4,2;CIPOS95=0,0;CIEND95=0,0;SU=15;PE=6;SR=9;ALG=PROD;AF=5.94e-05;NSAMP=1;MSQ=284.61;AN=16834;AC=1;NS=8438;AC_Hom=0;AC_Het=1;AC_Hemi=0;MAF=5.92557e-05;HWE=1;NFAM=1	.
17	36728272	36728318	17	36728347	36728393	138961	3273.96	+	-	BND	PASS	138961_1	N	N[17:36728372[	138961_2	N	]17:36728296]N	SVTYPE=BND;POS=36728296;STRANDS=+-:107;CIPOS=-24,22;CIEND=-24,22;CIPOS95=0,0;CIEND95=0,0;MATEID=138961_2;EVENT=138961;SU=107;PE=1;SR=106;ALG=PROD;AF=0.0007128;NSAMP=12;MSQ=272.78;AN=16834;AC=12;NS=8438;AC_Hom=0;AC_Het=12;AC_Hemi=0;MAF=0.000711069;HWE=1;NFAM=12	SVTYPE=BND;POS=36728372;STRANDS=+-:107;CIPOS=-24,22;CIEND=-24,22;CIPOS95=0,0;CIEND95=0,0;MATEID=138961_1;EVENT=138961;SECONDARY;SU=107;PE=1;SR=106;ALG=PROD;AF=0.0007128;NSAMP=12;MSQ=272.78;AN=16834;AC=12;NS=8438;AC_Hom=0;AC_Het=12;AC_Hemi=0;MAF=0.000711069;HWE=1;NFAM=12
17	36759193	36759211	17	36759632	36759652	138962	15.45	+	-	BND	LOW	138962_1	N	N[17:36759643[	138962_2	N	]17:36759201]N	SVTYPE=BND;POS=36759201;STRANDS=+-:5;IMPRECISE;CIPOS=-8,10;CIEND=-10,10;CIPOS95=0,1;CIEND95=0,0;MATEID=138962_2;EVENT=138962;SU=5;PE=0;SR=5;ALG=PROD;AF=5.94e-05;NSAMP=1;MSQ=14.92;AN=16834;AC=1;NS=8438;AC_Hom=0;AC_Het=1;AC_Hemi=0;MAF=5.92557e-05;HWE=1;NFAM=1	SVTYPE=BND;POS=36759643;STRANDS=+-:5;IMPRECISE;CIPOS=-10,10;CIEND=-8,10;CIPOS95=0,0;CIEND95=0,1;MATEID=138962_1;EVENT=138962;SECONDARY;SU=5;PE=0;SR=5;ALG=PROD;AF=5.94e-05;NSAMP=1;MSQ=14.92;AN=16834;AC=1;NS=8438;AC_Hom=0;AC_Het=1;AC_Hemi=0;MAF=5.92557e-05;HWE=1;NFAM=1
17	36761945	36762002	17	36762046	36762103	138963	253.14	+	-	BND	LOW	138963_1	N	N[17:36762076[	138963_2	N	]17:36761974]N	SVTYPE=BND;POS=36761974;STRANDS=+-:12;CIPOS=-29,28;CIEND=-29,28;CIPOS95=0,0;CIEND95=0,0;MATEID=138963_2;EVENT=138963;SU=12;PE=0;SR=12;ALG=PROD;AF=0.0009515;NSAMP=16;MSQ=14.68;AN=16816;AC=16;NS=8429;AC_Hom=0;AC_Het=16;AC_Hemi=0;MAF=0.000949104;HWE=1;NFAM=15	SVTYPE=BND;POS=36762076;STRANDS=+-:12;CIPOS=-29,28;CIEND=-29,28;CIPOS95=0,0;CIEND95=0,0;MATEID=138963_1;EVENT=138963;SECONDARY;SU=12;PE=0;SR=12;ALG=PROD;AF=0.0009515;NSAMP=16;MSQ=14.68;AN=16816;AC=16;NS=8429;AC_Hom=0;AC_Het=16;AC_Hemi=0;MAF=0.000949104;HWE=1;NFAM=15
17	36795550	36795830	17	36797157	36797347	138964	173.71	+	-	DEL	PASS	138964	N	<DEL>	.	.	.	SVTYPE=DEL;POS=36795560;SVLEN=-1777;END=36797337;STRANDS=+-:10;IMPRECISE;CIPOS=-10,270;CIEND=-180,10;CIPOS95=-2,63;CIEND95=-76,2;SU=10;PE=10;SR=0;ALG=PROD;AF=5.94e-05;NSAMP=1;MSQ=173.71;AN=16834;AC=1;NS=8438;AC_Hom=0;AC_Het=1;AC_Hemi=0;MAF=5.92557e-05;HWE=1;NFAM=1	.
17	36796139	36796296	17	36797254	36797342	138965	479.48	+	-	DEL	PASS	138965	N	<DEL>	.	.	.	SVTYPE=DEL;POS=36796149;SVLEN=-1183;END=36797332;STRANDS=+-:20;IMPRECISE;CIPOS=-10,147;CIEND=-78,10;CIPOS95=-1,27;CIEND95=-35,2;SU=20;PE=20;SR=0;ALG=PROD;AF=5.94e-05;NSAMP=1;MSQ=479.48;AN=16834;AC=1;NS=8438;AC_Hom=0;AC_Het=1;AC_Hemi=0;MAF=5.92557e-05;HWE=1;NFAM=1	.
17	36797164	36797184	17	36797282	36797293	138966	68.83	+	-	DEL	PASS	138966	N	<DEL>	.	.	.	SVTYPE=DEL;POS=36797174;SVLEN=-109;END=36797283;STRANDS=+-:5;IMPRECISE;CIPOS=-10,10;CIEND=-1,10;CIPOS95=0,0;CIEND95=0,3;SU=5;PE=0;SR=5;ALG=PROD;AF=5.94e-05;NSAMP=1;MSQ=68.82;AN=16834;AC=1;NS=8438;AC_Hom=0;AC_Het=1;AC_Hemi=0;MAF=5.92557e-05;HWE=1;NFAM=1	.
17	36805952	36805969	X	24559010	24559027	25157	1248.58	-	+	BND	LOW	25157_1	N	]X:24559019]N	25157_2	N	N[17:36805962[	SVTYPE=BND;POS=36805962;STRANDS=-+:4;CIPOS=-9,8;CIEND=-9,8;CIPOS95=0,0;CIEND95=0,0;MATEID=25157_2;EVENT=25157;SU=4;PE=0;SR=4;ALG=PROD;AF=0.003921;NSAMP=65;MSQ=18.41;AN=16834;AC=66;NS=8438;AC_Hom=2;AC_Het=64;AC_Hemi=0;MAF=0.00391088;HWE=0.119794;NFAM=63	SVTYPE=BND;POS=24559019;STRANDS=-+:4;CIPOS=-9,8;CIEND=-9,8;CIPOS95=0,0;CIEND95=0,0;MATEID=25157_1;EVENT=25157;SECONDARY;SU=4;PE=0;SR=4;ALG=PROD;AF=0.003921;NSAMP=65;MSQ=18.41;AN=16834;AC=66;NS=8438;AC_Hom=2;AC_Het=64;AC_Hemi=0;MAF=0.00391088;HWE=0.119794;NFAM=63
17	36817082	36817139	17	36817355	36817408	138967	40.18	+	-	BND	LOW	138967_1	N	N[17:36817384[	138967_2	N	]17:36817111]N	SVTYPE=BND;POS=36817111;STRANDS=+-:8;CIPOS=-29,28;CIEND=-28,25;CIPOS95=0,0;CIEND95=0,0;MATEID=138967_2;EVENT=138967;SU=8;PE=0;SR=8;ALG=PROD;AF=0.0003564;NSAMP=6;MSQ=5.01;AN=16834;AC=6;NS=8438;AC_Hom=0;AC_Het=6;AC_Hemi=0;MAF=0.000355534;HWE=1;NFAM=6	SVTYPE=BND;POS=36817384;STRANDS=+-:8;CIPOS=-28,25;CIEND=-29,28;CIPOS95=0,0;CIEND95=0,0;MATEID=138967_1;EVENT=138967;SECONDARY;SU=8;PE=0;SR=8;ALG=PROD;AF=0.0003564;NSAMP=6;MSQ=5.01;AN=16834;AC=6;NS=8438;AC_Hom=0;AC_Het=6;AC_Hemi=0;MAF=0.000355534;HWE=1;NFAM=6
17	36835910	36835930	17	36836366	36836386	138968	38.76	+	-	DEL	PASS	138968	N	<DEL>	.	.	.	SVTYPE=DEL;POS=36835920;SVLEN=-456;END=36836376;STRANDS=+-:4;IMPRECISE;CIPOS=-10,10;CIEND=-10,10;CIPOS95=-3,3;CIEND95=-3,1;SU=4;PE=3;SR=1;ALG=PROD;AF=5.94e-05;NSAMP=1;MSQ=38.76;AN=16834;AC=1;NS=8438;AC_Hom=0;AC_Het=1;AC_Hemi=0;MAF=5.92557e-05;HWE=1;NFAM=1	.
17	36836494	36836514	17	36836644	36836664	138969	10.08	+	-	BND	LOW	138969_1	N	N[17:36836655[	138969_2	N	]17:36836504]N	SVTYPE=BND;POS=36836504;STRANDS=+-:5;CIPOS=-10,10;CIEND=-10,10;CIPOS95=0,0;CIEND95=0,0;MATEID=138969_2;EVENT=138969;SU=5;PE=0;SR=5;ALG=PROD;AF=5.94e-05;NSAMP=1;MSQ=6.63;AN=16834;AC=1;NS=8438;AC_Hom=0;AC_Het=1;AC_Hemi=0;MAF=5.92557e-05;HWE=1;NFAM=1	SVTYPE=BND;POS=36836655;STRANDS=+-:5;CIPOS=-10,10;CIEND=-10,10;CIPOS95=0,0;CIEND95=0,0;MATEID=138969_1;EVENT=138969;SECONDARY;SU=5;PE=0;SR=5;ALG=PROD;AF=5.94e-05;NSAMP=1;MSQ=6.63;AN=16834;AC=1;NS=8438;AC_Hom=0;AC_Het=1;AC_Hemi=0;MAF=5.92557e-05;HWE=1;NFAM=1
17	36837936	36838279	17	36846195	36846363	138970	368.39	+	-	DEL	PASS	138970	N	<DEL>	.	.	.	SVTYPE=DEL;POS=36837966;SVLEN=-8367;END=36846333;STRANDS=+-:20;IMPRECISE;CIPOS=-30,313;CIEND=-138,30;CIPOS95=-30,60;CIEND95=-32,30;SU=20;PE=20;SR=0;ALG=PROD;AF=0.0001188;NSAMP=2;MSQ=184.19;AN=16834;AC=2;NS=8438;AC_Hom=0;AC_Het=2;AC_Hemi=0;MAF=0.000118511;HWE=1;NFAM=1	.
17	36861465	36861482	17	36861665	36861682	138971	150.08	+	-	BND	LOW	138971_1	N	N[17:36861675[	138971_2	N	]17:36861474]N	SVTYPE=BND;POS=36861474;STRANDS=+-:4;CIPOS=-9,8;CIEND=-9,8;CIPOS95=0,0;CIEND95=0,0;MATEID=138971_2;EVENT=138971;SU=4;PE=0;SR=4;ALG=PROD;AF=0.0004757;NSAMP=8;MSQ=16.66;AN=16818;AC=8;NS=8430;AC_Hom=0;AC_Het=8;AC_Hemi=0;MAF=0.000474496;HWE=1;NFAM=8	SVTYPE=BND;POS=36861675;STRANDS=+-:4;CIPOS=-9,8;CIEND=-9,8;CIPOS95=0,0;CIEND95=0,0;MATEID=138971_1;EVENT=138971;SECONDARY;SU=4;PE=0;SR=4;ALG=PROD;AF=0.0004757;NSAMP=8;MSQ=16.66;AN=16818;AC=8;NS=8430;AC_Hom=0;AC_Het=8;AC_Hemi=0;MAF=0.000474496;HWE=1;NFAM=8
17	36897013	36897145	17	36897309	36897466	138972	548.53	+	-	DEL	PASS	138972	N	<DEL>	.	.	.	SVTYPE=DEL;POS=36897023;SVLEN=-440;END=36897463;STRANDS=+-:21;IMPRECISE;CIPOS=-10,122;CIEND=-154,3;CIPOS95=-2,24;CIEND95=-42,0;SU=21;PE=21;SR=0;ALG=PROD;AF=5.94e-05;NSAMP=1;MSQ=548.49;AN=16834;AC=1;NS=8438;AC_Hom=0;AC_Het=1;AC_Hemi=0;MAF=5.92557e-05;HWE=1;NFAM=1	.
17	36911926	36911943	22	32456122	32456139	25030	3623.29	-	-	BND	LOW	25030_1	N	[22:32456132[N	25030_2	N	[17:36911936[N	SVTYPE=BND;POS=36911936;STRANDS=--:4;CIPOS=-9,8;CIEND=-9,8;CIPOS95=0,0;CIEND95=0,0;MATEID=25030_2;EVENT=25030;SU=4;PE=0;SR=4;ALG=PROD;AF=0.009148;NSAMP=154;MSQ=22.19;AN=16834;AC=154;NS=8438;AC_Hom=0;AC_Het=155;AC_Hemi=0;MAF=0.00918464;HWE=1;NFAM=147	SVTYPE=BND;POS=32456132;STRANDS=--:4;CIPOS=-9,8;CIEND=-9,8;CIPOS95=0,0;CIEND95=0,0;MATEID=25030_1;EVENT=25030;SECONDARY;SU=4;PE=0;SR=4;ALG=PROD;AF=0.009148;NSAMP=154;MSQ=22.19;AN=16834;AC=154;NS=8438;AC_Hom=0;AC_Het=155;AC_Hemi=0;MAF=0.00918464;HWE=1;NFAM=147
17	36931465	36931837	17	36932189	36932505	138973	65.57	+	-	DEL	PASS	138973	N	<DEL>	.	.	.	SVTYPE=DEL;POS=36931495;SVLEN=-980;END=36932475;STRANDS=+-:9;IMPRECISE;CIPOS=-30,342;CIEND=-286,30;CIPOS95=-30,65;CIEND95=-85,30;SU=9;PE=9;SR=0;ALG=PROD;AF=0.0001188;NSAMP=2;MSQ=32.79;AN=16834;AC=2;NS=8438;AC_Hom=0;AC_Het=2;AC_Hemi=0;MAF=0.000118511;HWE=1;NFAM=2	.
17	36951972	36951989	17	36952345	36952362	138974	19.06	+	-	BND	LOW	138974_1	N	N[17:36952355[	138974_2	N	]17:36951981]N	SVTYPE=BND;POS=36951981;STRANDS=+-:4;CIPOS=-9,8;CIEND=-9,8;CIPOS95=0,0;CIEND95=0,0;MATEID=138974_2;EVENT=138974;SU=4;PE=0;SR=4;ALG=PROD;AF=5.94e-05;NSAMP=1;MSQ=17.85;AN=16834;AC=1;NS=8438;AC_Hom=0;AC_Het=1;AC_Hemi=0;MAF=5.92557e-05;HWE=1;NFAM=1	SVTYPE=BND;POS=36952355;STRANDS=+-:4;CIPOS=-9,8;CIEND=-9,8;CIPOS95=0,0;CIEND95=0,0;MATEID=138974_1;EVENT=138974;SECONDARY;SU=4;PE=0;SR=4;ALG=PROD;AF=5.94e-05;NSAMP=1;MSQ=17.85;AN=16834;AC=1;NS=8438;AC_Hom=0;AC_Het=1;AC_Hemi=0;MAF=5.92557e-05;HWE=1;NFAM=1
17	36960123	36960138	17	36961074	36961089	138975	493.34	+	-	BND	LOW	138975_1	N	N[17:36961085[	138975_2	N	]17:36960128]N	SVTYPE=BND;POS=36960128;STRANDS=+-:13;IMPRECISE;CIPOS=-5,10;CIEND=-10,5;CIPOS95=-1,1;CIEND95=-1,0;MATEID=138975_2;EVENT=138975;SU=13;PE=11;SR=2;ALG=PROD;AF=0.0001188;NSAMP=2;MSQ=246.66;AN=16834;AC=2;NS=8438;AC_Hom=0;AC_Het=2;AC_Hemi=0;MAF=0.000118511;HWE=1;NFAM=2	SVTYPE=BND;POS=36961085;STRANDS=+-:13;IMPRECISE;CIPOS=-10,5;CIEND=-5,10;CIPOS95=-1,0;CIEND95=-1,1;MATEID=138975_1;EVENT=138975;SECONDARY;SU=13;PE=11;SR=2;ALG=PROD;AF=0.0001188;NSAMP=2;MSQ=246.66;AN=16834;AC=2;NS=8438;AC_Hom=0;AC_Het=2;AC_Hemi=0;MAF=0.000118511;HWE=1;NFAM=2
17	36963280	36964107	17	36964366	36965097	138976	536193.0	+	-	DEL	PASS	138976	N	<DEL>	.	.	.	SVTYPE=DEL;POS=36963498;SVLEN=-1420;END=36964918;STRANDS=+-:23235;IMPRECISE;CIPOS=-218,609;CIEND=-552,179;CIPOS95=-78,78;CIEND95=-98,98;SU=23235;PE=23235;SR=0;ALG=SUM;AF=0.1825;NSAMP=2744;MSQ=194.74;RETAINED;AN=16834;AC=3072;NS=8438;AC_Hom=656;AC_Het=2426;AC_Hemi=0;MAF=0.182626;HWE=0.000789472;NFAM=2399	.
17	36970505	36970774	17	36971009	36971501	301573	13.04	+	+	BND	LOW	301573_1	N	N]17:36971019]	301573_2	N	N]17:36970515]	SVTYPE=BND;POS=36970515;STRANDS=++:4;IMPRECISE;CIPOS=-10,259;CIEND=-10,482;CIPOS95=-2,99;CIEND95=-1,163;MATEID=301573_2;EVENT=301573;SU=4;PE=4;SR=0;ALG=PROD;AF=5.94e-05;NSAMP=1;MSQ=12.11;AN=16834;AC=1;NS=8438;AC_Hom=0;AC_Het=1;AC_Hemi=0;MAF=5.92557e-05;HWE=1;NFAM=1	SVTYPE=BND;POS=36971019;STRANDS=++:4;IMPRECISE;CIPOS=-10,482;CIEND=-10,259;CIPOS95=-1,163;CIEND95=-2,99;MATEID=301573_1;EVENT=301573;SECONDARY;SU=4;PE=4;SR=0;ALG=PROD;AF=5.94e-05;NSAMP=1;MSQ=12.11;AN=16834;AC=1;NS=8438;AC_Hom=0;AC_Het=1;AC_Hemi=0;MAF=5.92557e-05;HWE=1;NFAM=1
17	36974086	36974141	17	36974370	36974427	138978	53.68	+	-	BND	LOW	138978_1	N	N[17:36974400[	138978_2	N	]17:36974113]N	SVTYPE=BND;POS=36974113;STRANDS=+-:8;CIPOS=-27,28;CIEND=-29,28;CIPOS95=0,0;CIEND95=0,0;MATEID=138978_2;EVENT=138978;SU=8;PE=0;SR=8;ALG=PROD;AF=0.0001782;NSAMP=3;MSQ=16.21;AN=16834;AC=3;NS=8438;AC_Hom=0;AC_Het=3;AC_Hemi=0;MAF=0.000177767;HWE=1;NFAM=3	SVTYPE=BND;POS=36974400;STRANDS=+-:8;CIPOS=-29,28;CIEND=-27,28;CIPOS95=0,0;CIEND95=0,0;MATEID=138978_1;EVENT=138978;SECONDARY;SU=8;PE=0;SR=8;ALG=PROD;AF=0.0001782;NSAMP=3;MSQ=16.21;AN=16834;AC=3;NS=8438;AC_Hom=0;AC_Het=3;AC_Hemi=0;MAF=0.000177767;HWE=1;NFAM=3
17	36998822	36998937	17	36999914	37000062	266118	27759.5	-	+	DUP	PASS	266118	N	<DUP>	.	.	.	SVTYPE=DUP;POS=36998926;SVLEN=998;END=36999924;STRANDS=-+:2776;IMPRECISE;CIPOS=-104,11;CIEND=-10,138;CIPOS95=-3,3;CIEND95=-3,3;SU=2776;PE=2775;SR=1;ALG=PROD;AF=0.02655;NSAMP=412;MSQ=66.71;AN=16834;AC=447;NS=8438;AC_Hom=70;AC_Het=378;AC_Hemi=0;MAF=0.0265466;HWE=6.55892e-18;NFAM=383	.
17	36998844	36999154	X	40774234	40774816	25177	439.29	-	+	BND	LOW	25177_1	N	]X:40774263]N	25177_2	N	N[17:36999125[	SVTYPE=BND;POS=36999125;STRANDS=-+:4;IMPRECISE;CIPOS=-280,30;CIEND=-29,553;CIPOS95=-115,30;CIEND95=-29,167;MATEID=25177_2;EVENT=25177;SU=4;PE=4;SR=0;ALG=PROD;AF=0.0009505;NSAMP=16;MSQ=27.15;AN=16834;AC=16;NS=8438;AC_Hom=0;AC_Het=16;AC_Hemi=0;MAF=0.000948092;HWE=1;NFAM=16	SVTYPE=BND;POS=40774263;STRANDS=-+:4;IMPRECISE;CIPOS=-29,553;CIEND=-280,30;CIPOS95=-29,167;CIEND95=-115,30;MATEID=25177_1;EVENT=25177;SECONDARY;SU=4;PE=4;SR=0;ALG=PROD;AF=0.0009505;NSAMP=16;MSQ=27.15;AN=16834;AC=16;NS=8438;AC_Hom=0;AC_Het=16;AC_Hemi=0;MAF=0.000948092;HWE=1;NFAM=16
17	36999102	36999461	X	40773750	40774168	25174	222.37	+	-	BND	LOW	25174_1	N	N[X:40774144[	25174_2	N	]17:36999132]N	SVTYPE=BND;POS=36999132;STRANDS=+-:12;IMPRECISE;CIPOS=-30,329;CIEND=-393,25;CIPOS95=-30,58;CIEND95=-124,25;MATEID=25174_2;EVENT=25174;SU=12;PE=12;SR=0;ALG=PROD;AF=0.0003564;NSAMP=6;MSQ=35.33;AN=16834;AC=6;NS=8438;AC_Hom=0;AC_Het=6;AC_Hemi=0;MAF=0.000355534;HWE=1;NFAM=6	SVTYPE=BND;POS=40774144;STRANDS=+-:12;IMPRECISE;CIPOS=-393,25;CIEND=-30,329;CIPOS95=-124,25;CIEND95=-30,58;MATEID=25174_1;EVENT=25174;SECONDARY;SU=12;PE=12;SR=0;ALG=PROD;AF=0.0003564;NSAMP=6;MSQ=35.33;AN=16834;AC=6;NS=8438;AC_Hom=0;AC_Het=6;AC_Hemi=0;MAF=0.000355534;HWE=1;NFAM=6
17	36999798	37000047	17	37002058	37002422	266119	176.01	-	+	DUP	PASS	266119	N	<DUP>	.	.	.	SVTYPE=DUP;POS=37000017;SVLEN=2071;END=37002088;STRANDS=-+:16;IMPRECISE;CIPOS=-219,30;CIEND=-30,334;CIPOS95=-55,30;CIEND95=-30,81;SU=16;PE=16;SR=0;ALG=SUM;AF=0.0001782;NSAMP=3;MSQ=55.4;AN=16834;AC=3;NS=8438;AC_Hom=0;AC_Het=3;AC_Hemi=0;MAF=0.000177767;HWE=1;NFAM=3	.
17	37000264	37000688	17	37004495	37004704	138979	65.81	+	-	DEL	PASS	138979	N	<DEL>	.	.	.	SVTYPE=DEL;POS=37000274;SVLEN=-4420;END=37004694;STRANDS=+-:4;IMPRECISE;CIPOS=-10,414;CIEND=-199,10;CIPOS95=-1,139;CIEND95=-87,2;SU=4;PE=4;SR=0;ALG=PROD;AF=5.94e-05;NSAMP=1;MSQ=65.81;AN=16834;AC=1;NS=8438;AC_Hom=0;AC_Het=1;AC_Hemi=0;MAF=5.92557e-05;HWE=1;NFAM=1	.
17	37001954	37001972	17	37002240	37002257	138980	68.25	+	-	BND	LOW	138980_1	N	N[17:37002250[	138980_2	N	]17:37001962]N	SVTYPE=BND;POS=37001962;STRANDS=+-:4;IMPRECISE;CIPOS=-8,10;CIEND=-9,8;CIPOS95=0,1;CIEND95=0,0;MATEID=138980_2;EVENT=138980;SU=4;PE=0;SR=4;ALG=PROD;AF=0.0001188;NSAMP=2;MSQ=31.32;AN=16834;AC=2;NS=8438;AC_Hom=0;AC_Het=2;AC_Hemi=0;MAF=0.000118511;HWE=1;NFAM=2	SVTYPE=BND;POS=37002250;STRANDS=+-:4;IMPRECISE;CIPOS=-9,8;CIEND=-8,10;CIPOS95=0,0;CIEND95=0,1;MATEID=138980_1;EVENT=138980;SECONDARY;SU=4;PE=0;SR=4;ALG=PROD;AF=0.0001188;NSAMP=2;MSQ=31.32;AN=16834;AC=2;NS=8438;AC_Hom=0;AC_Het=2;AC_Hemi=0;MAF=0.000118511;HWE=1;NFAM=2
17	37003028	37003032	17	37003081	37003085	138981	14399.3	+	-	BND	LOW	138981_1	N	N[17:37003084[	138981_2	N	]17:37003030]N	SVTYPE=BND;POS=37003030;STRANDS=+-:318;CIPOS=-2,2;CIEND=-2,2;CIPOS95=0,0;CIEND95=0,0;MATEID=138981_2;EVENT=138981;SU=318;PE=0;SR=318;ALG=PROD;AF=0.006475;NSAMP=109;MSQ=132.08;AN=16834;AC=109;NS=8438;AC_Hom=0;AC_Het=109;AC_Hemi=0;MAF=0.00645888;HWE=1;NFAM=109	SVTYPE=BND;POS=37003084;STRANDS=+-:318;CIPOS=-2,2;CIEND=-2,2;CIPOS95=0,0;CIEND95=0,0;MATEID=138981_1;EVENT=138981;SECONDARY;SU=318;PE=0;SR=318;ALG=PROD;AF=0.006475;NSAMP=109;MSQ=132.08;AN=16834;AC=109;NS=8438;AC_Hom=0;AC_Het=109;AC_Hemi=0;MAF=0.00645888;HWE=1;NFAM=109
17	37003570	37003713	17	37013004	37013144	266120	308.09	-	+	DUP	PASS	266120	N	<DUP>	.	.	.	SVTYPE=DUP;POS=37003703;SVLEN=9311;END=37013014;STRANDS=-+:22;IMPRECISE;CIPOS=-133,10;CIEND=-10,130;CIPOS95=-35,3;CIEND95=-3,24;SU=22;PE=22;SR=0;ALG=PROD;AF=0.0001188;NSAMP=1;MSQ=306.8;AN=16834;AC=2;NS=8438;AC_Hom=2;AC_Het=0;AC_Hemi=0;MAF=0.000118511;HWE=5.92593e-05;NFAM=1	.
17	37012455	37012501	17	37012755	37012800	138982	1058.53	+	-	DEL	PASS	138982	N	<DEL>	.	.	.	SVTYPE=DEL;POS=37012479;SVLEN=-299;END=37012778;STRANDS=+-:21;CIPOS=-24,22;CIEND=-23,22;CIPOS95=0,0;CIEND95=0,0;SU=21;PE=4;SR=17;ALG=PROD;AF=0.0001188;NSAMP=2;MSQ=529.12;AN=16834;AC=2;NS=8438;AC_Hom=0;AC_Het=2;AC_Hemi=0;MAF=0.000118511;HWE=1;NFAM=2	.
17	37016002	37016019	17	37016258	37016275	138983	1906.96	+	-	BND	LOW	138983_1	N	N[17:37016268[	138983_2	N	]17:37016011]N	SVTYPE=BND;POS=37016011;STRANDS=+-:37;CIPOS=-9,8;CIEND=-9,8;CIPOS95=0,0;CIEND95=0,0;MATEID=138983_2;EVENT=138983;SU=37;PE=0;SR=37;ALG=PROD;AF=0.005049;NSAMP=85;MSQ=20.28;AN=16834;AC=85;NS=8438;AC_Hom=0;AC_Het=86;AC_Hemi=0;MAF=0.00509599;HWE=1;NFAM=85	SVTYPE=BND;POS=37016268;STRANDS=+-:37;CIPOS=-9,8;CIEND=-9,8;CIPOS95=0,0;CIEND95=0,0;MATEID=138983_1;EVENT=138983;SECONDARY;SU=37;PE=0;SR=37;ALG=PROD;AF=0.005049;NSAMP=85;MSQ=20.28;AN=16834;AC=85;NS=8438;AC_Hom=0;AC_Het=86;AC_Hemi=0;MAF=0.00509599;HWE=1;NFAM=85
17	37018761	37019023	17	37020605	37020848	266121	41.79	-	+	DUP	PASS	266121	N	<DUP>	.	.	.	SVTYPE=DUP;POS=37019013;SVLEN=1602;END=37020615;STRANDS=-+:7;IMPRECISE;CIPOS=-252,10;CIEND=-10,233;CIPOS95=-92,2;CIEND95=-1,73;SU=7;PE=7;SR=0;ALG=PROD;AF=5.94e-05;NSAMP=1;MSQ=40.17;AN=16834;AC=1;NS=8438;AC_Hom=0;AC_Het=1;AC_Hemi=0;MAF=5.92557e-05;HWE=1;NFAM=1	.
17	37027352	37027372	17	37027919	37027939	138984	62.87	+	-	BND	LOW	138984_1	N	N[17:37027930[	138984_2	N	]17:37027362]N	SVTYPE=BND;POS=37027362;STRANDS=+-:5;CIPOS=-10,10;CIEND=-10,10;CIPOS95=0,0;CIEND95=0,0;MATEID=138984_2;EVENT=138984;SU=5;PE=0;SR=5;ALG=PROD;AF=5.94e-05;NSAMP=1;MSQ=62.87;AN=16834;AC=1;NS=8438;AC_Hom=0;AC_Het=1;AC_Hemi=0;MAF=5.92557e-05;HWE=1;NFAM=1	SVTYPE=BND;POS=37027930;STRANDS=+-:5;CIPOS=-10,10;CIEND=-10,10;CIPOS95=0,0;CIEND95=0,0;MATEID=138984_1;EVENT=138984;SECONDARY;SU=5;PE=0;SR=5;ALG=PROD;AF=5.94e-05;NSAMP=1;MSQ=62.87;AN=16834;AC=1;NS=8438;AC_Hom=0;AC_Het=1;AC_Hemi=0;MAF=5.92557e-05;HWE=1;NFAM=1
17	37038934	37038951	17	37039590	37039606	138985	212.72	+	-	DEL	PASS	138985	N	<DEL>	.	.	.	SVTYPE=DEL;POS=37038942;SVLEN=-658;END=37039600;STRANDS=+-:11;IMPRECISE;CIPOS=-8,9;CIEND=-10,6;CIPOS95=-1,1;CIEND95=-1,0;SU=11;PE=8;SR=3;ALG=PROD;AF=5.94e-05;NSAMP=1;MSQ=212.72;AN=16834;AC=1;NS=8438;AC_Hom=0;AC_Het=1;AC_Hemi=0;MAF=5.92557e-05;HWE=1;NFAM=1	.
17	37039309	37039328	17	37041604	37041624	138986	446.67	+	-	DEL	PASS	138986	N	<DEL>	.	.	.	SVTYPE=DEL;POS=37039318;SVLEN=-2296;END=37041614;STRANDS=+-:19;CIPOS=-9,10;CIEND=-10,10;CIPOS95=0,0;CIEND95=0,0;SU=19;PE=8;SR=11;ALG=PROD;AF=5.94e-05;NSAMP=1;MSQ=446.67;AN=16834;AC=1;NS=8438;AC_Hom=0;AC_Het=1;AC_Hemi=0;MAF=5.92557e-05;HWE=1;NFAM=1	.
17	37046869	37046889	17	37061600	37061618	266122	79.92	-	+	DUP	PASS	266122	N	<DUP>	.	.	.	SVTYPE=DUP;POS=37046879;SVLEN=14729;END=37061608;STRANDS=-+:8;IMPRECISE;CIPOS=-10,10;CIEND=-8,10;CIPOS95=-1,0;CIEND95=-1,1;SU=8;PE=6;SR=2;ALG=PROD;AF=5.94e-05;NSAMP=1;MSQ=79.23;AN=16834;AC=1;NS=8438;AC_Hom=0;AC_Het=1;AC_Hemi=0;MAF=5.92557e-05;HWE=1;NFAM=1	.
17	37058286	37058547	17	37058948	37059218	138987	919.89	+	-	DEL	PASS	138987	N	<DEL>	.	.	.	SVTYPE=DEL;POS=37058316;SVLEN=-875;END=37059191;STRANDS=+-:44;IMPRECISE;CIPOS=-30,231;CIEND=-243,27;CIPOS95=-17,17;CIEND95=-23,23;SU=44;PE=44;SR=0;ALG=PROD;AF=0.0001782;NSAMP=3;MSQ=306.63;AN=16834;AC=3;NS=8438;AC_Hom=0;AC_Het=3;AC_Hemi=0;MAF=0.000177767;HWE=1;NFAM=3	.
17	37087028	37087440	17	37493416	37493875	301574	71.82	-	-	BND	LOW	301574_1	N	[17:37493866[N	301574_2	N	[17:37087431[N	SVTYPE=BND;POS=37087431;STRANDS=--:4;IMPRECISE;CIPOS=-402,10;CIEND=-449,10;CIPOS95=-212,1;CIEND95=-189,2;MATEID=301574_2;EVENT=301574;SU=4;PE=4;SR=0;ALG=PROD;AF=5.94e-05;NSAMP=1;MSQ=71.82;AN=16834;AC=1;NS=8438;AC_Hom=0;AC_Het=1;AC_Hemi=0;MAF=5.92557e-05;HWE=1;NFAM=1	SVTYPE=BND;POS=37493866;STRANDS=--:4;IMPRECISE;CIPOS=-449,10;CIEND=-402,10;CIPOS95=-189,2;CIEND95=-212,1;MATEID=301574_1;EVENT=301574;SECONDARY;SU=4;PE=4;SR=0;ALG=PROD;AF=5.94e-05;NSAMP=1;MSQ=71.82;AN=16834;AC=1;NS=8438;AC_Hom=0;AC_Het=1;AC_Hemi=0;MAF=5.92557e-05;HWE=1;NFAM=1
17	37087550	37087567	17	37491434	37491451	301575	14.79	+	+	BND	LOW	301575_1	N	N]17:37491443]	301575_2	N	N]17:37087559]	SVTYPE=BND;POS=37087559;STRANDS=++:4;CIPOS=-9,8;CIEND=-9,8;CIPOS95=0,0;CIEND95=0,0;MATEID=301575_2;EVENT=301575;SU=4;PE=0;SR=4;ALG=PROD;AF=5.94e-05;NSAMP=1;MSQ=14.79;AN=16834;AC=1;NS=8438;AC_Hom=0;AC_Het=1;AC_Hemi=0;MAF=5.92557e-05;HWE=1;NFAM=1	SVTYPE=BND;POS=37491443;STRANDS=++:4;CIPOS=-9,8;CIEND=-9,8;CIPOS95=0,0;CIEND95=0,0;MATEID=301575_1;EVENT=301575;SECONDARY;SU=4;PE=0;SR=4;ALG=PROD;AF=5.94e-05;NSAMP=1;MSQ=14.79;AN=16834;AC=1;NS=8438;AC_Hom=0;AC_Het=1;AC_Hemi=0;MAF=5.92557e-05;HWE=1;NFAM=1
17	37088290	37088341	17	37088348	37088399	138988	369.05	+	-	BND	LOW	138988_1	N	N[17:37088375[	138988_2	N	]17:37088316]N	SVTYPE=BND;POS=37088316;STRANDS=+-:12;CIPOS=-26,25;CIEND=-26,25;CIPOS95=0,0;CIEND95=0,0;MATEID=138988_2;EVENT=138988;SU=12;PE=0;SR=12;ALG=PROD;AF=0.0001188;NSAMP=2;MSQ=184.32;AN=16834;AC=2;NS=8438;AC_Hom=0;AC_Het=2;AC_Hemi=0;MAF=0.000118511;HWE=1;NFAM=2	SVTYPE=BND;POS=37088375;STRANDS=+-:12;CIPOS=-26,25;CIEND=-26,25;CIPOS95=0,0;CIEND95=0,0;MATEID=138988_1;EVENT=138988;SECONDARY;SU=12;PE=0;SR=12;ALG=PROD;AF=0.0001188;NSAMP=2;MSQ=184.32;AN=16834;AC=2;NS=8438;AC_Hom=0;AC_Het=2;AC_Hemi=0;MAF=0.000118511;HWE=1;NFAM=2
17	37095391	37095756	17	37097297	37097736	138989	3791.81	+	-	BND	LOW	138989_1	N	N[17:37097728[	138989_2	N	]17:37095403]N	SVTYPE=BND;POS=37095403;STRANDS=+-:134;IMPRECISE;CIPOS=-12,353;CIEND=-430,9;CIPOS95=-12,29;CIEND95=-47,9;MATEID=138989_2;EVENT=138989;SU=134;PE=134;SR=0;ALG=PROD;AF=0.004515;NSAMP=73;MSQ=51.55;AN=16834;AC=76;NS=8438;AC_Hom=6;AC_Het=70;AC_Hemi=0;MAF=0.00450344;HWE=0.000613182;NFAM=73	SVTYPE=BND;POS=37097728;STRANDS=+-:134;IMPRECISE;CIPOS=-430,9;CIEND=-12,353;CIPOS95=-47,9;CIEND95=-12,29;MATEID=138989_1;EVENT=138989;SECONDARY;SU=134;PE=134;SR=0;ALG=PROD;AF=0.004515;NSAMP=73;MSQ=51.55;AN=16834;AC=76;NS=8438;AC_Hom=6;AC_Het=70;AC_Hemi=0;MAF=0.00450344;HWE=0.000613182;NFAM=73
17	37121850	37121867	17	37121979	37121996	138990	12.75	+	-	BND	LOW	138990_1	N	N[17:37121989[	138990_2	N	]17:37121859]N	SVTYPE=BND;POS=37121859;STRANDS=+-:4;CIPOS=-9,8;CIEND=-9,8;CIPOS95=0,0;CIEND95=0,0;MATEID=138990_2;EVENT=138990;SU=4;PE=0;SR=4;ALG=PROD;AF=5.94e-05;NSAMP=1;MSQ=9.36;AN=16834;AC=1;NS=8438;AC_Hom=0;AC_Het=1;AC_Hemi=0;MAF=5.92557e-05;HWE=1;NFAM=1	SVTYPE=BND;POS=37121989;STRANDS=+-:4;CIPOS=-9,8;CIEND=-9,8;CIPOS95=0,0;CIEND95=0,0;MATEID=138990_1;EVENT=138990;SECONDARY;SU=4;PE=0;SR=4;ALG=PROD;AF=5.94e-05;NSAMP=1;MSQ=9.36;AN=16834;AC=1;NS=8438;AC_Hom=0;AC_Het=1;AC_Hemi=0;MAF=5.92557e-05;HWE=1;NFAM=1
17	37132049	37132245	17	37135541	37135747	138991	68.88	+	-	DEL	PASS	138991	N	<DEL>	.	.	.	SVTYPE=DEL;POS=37132059;SVLEN=-3678;END=37135737;STRANDS=+-:5;IMPRECISE;CIPOS=-10,186;CIEND=-196,10;CIPOS95=-2,83;CIEND95=-87,2;SU=5;PE=5;SR=0;ALG=PROD;AF=5.94e-05;NSAMP=1;MSQ=68.88;AN=16834;AC=1;NS=8438;AC_Hom=0;AC_Het=1;AC_Hemi=0;MAF=5.92557e-05;HWE=1;NFAM=1	.
17	37133232	37133710	21	22783426	22783716	24949	526.14	-	+	BND	LOW	24949_1	N	]21:22783456]N	24949_2	N	N[17:37133683[	SVTYPE=BND;POS=37133683;STRANDS=-+:16;IMPRECISE;CIPOS=-450,28;CIEND=-30,260;CIPOS95=-111,28;CIEND95=-30,42;MATEID=24949_2;EVENT=24949;SU=16;PE=16;SR=0;ALG=PROD;AF=0.001604;NSAMP=27;MSQ=17.91;AN=16834;AC=27;NS=8438;AC_Hom=0;AC_Het=27;AC_Hemi=0;MAF=0.00159991;HWE=1;NFAM=27	SVTYPE=BND;POS=22783456;STRANDS=-+:16;IMPRECISE;CIPOS=-30,260;CIEND=-450,28;CIPOS95=-30,42;CIEND95=-111,28;MATEID=24949_1;EVENT=24949;SECONDARY;SU=16;PE=16;SR=0;ALG=PROD;AF=0.001604;NSAMP=27;MSQ=17.91;AN=16834;AC=27;NS=8438;AC_Hom=0;AC_Het=27;AC_Hemi=0;MAF=0.00159991;HWE=1;NFAM=27
17	37133783	37134323	21	22783231	22783499	24950	439.48	+	-	BND	LOW	24950_1	N	N[21:22783470[	24950_2	N	]17:37133813]N	SVTYPE=BND;POS=37133813;STRANDS=+-:4;IMPRECISE;CIPOS=-30,510;CIEND=-238,30;CIPOS95=-30,162;CIEND95=-93,30;MATEID=24950_2;EVENT=24950;SU=4;PE=4;SR=0;ALG=PROD;AF=0.001069;NSAMP=18;MSQ=21.96;AN=16834;AC=18;NS=8438;AC_Hom=0;AC_Het=18;AC_Hemi=0;MAF=0.0010666;HWE=1;NFAM=18	SVTYPE=BND;POS=22783470;STRANDS=+-:4;IMPRECISE;CIPOS=-238,30;CIEND=-30,510;CIPOS95=-93,30;CIEND95=-30,162;MATEID=24950_1;EVENT=24950;SECONDARY;SU=4;PE=4;SR=0;ALG=PROD;AF=0.001069;NSAMP=18;MSQ=21.96;AN=16834;AC=18;NS=8438;AC_Hom=0;AC_Het=18;AC_Hemi=0;MAF=0.0010666;HWE=1;NFAM=18
17	37134194	37134247	17	37139484	37139544	138992	539.47	+	-	DEL	PASS	138992	N	<DEL>	.	.	.	SVTYPE=DEL;POS=37134220;SVLEN=-5294;END=37139514;STRANDS=+-:24;CIPOS=-26,27;CIEND=-30,30;CIPOS95=0,0;CIEND95=0,0;SU=24;PE=16;SR=8;ALG=PROD;AF=0.0001188;NSAMP=2;MSQ=269.74;AN=16834;AC=2;NS=8438;AC_Hom=0;AC_Het=2;AC_Hemi=0;MAF=0.000118511;HWE=1;NFAM=2	.
17	37140438	37140669	17	37144895	37145188	266123	131.48	-	+	DUP	PASS	266123	N	<DUP>	.	.	.	SVTYPE=DUP;POS=37140628;SVLEN=4297;END=37144925;STRANDS=-+:16;IMPRECISE;CIPOS=-190,41;CIEND=-30,263;CIPOS95=-33,33;CIEND95=-28,28;SU=16;PE=16;SR=0;ALG=PROD;AF=0.0001782;NSAMP=3;MSQ=39.46;AN=16834;AC=3;NS=8438;AC_Hom=0;AC_Het=3;AC_Hemi=0;MAF=0.000177767;HWE=1;NFAM=3	.
17	37142824	37142832	17	37143113	37143130	138993	5.8	+	-	BND	LOW	138993_1	N	N[17:37143123[	138993_2	N	]17:37142824]N	SVTYPE=BND;POS=37142824;STRANDS=+-:4;IMPRECISE;CIPOS=0,8;CIEND=-9,8;CIPOS95=0,1;CIEND95=-1,0;MATEID=138993_2;EVENT=138993;SU=4;PE=0;SR=4;ALG=PROD;AF=5.94e-05;NSAMP=1;MSQ=4.64;AN=16834;AC=1;NS=8438;AC_Hom=0;AC_Het=1;AC_Hemi=0;MAF=5.92557e-05;HWE=1;NFAM=1	SVTYPE=BND;POS=37143123;STRANDS=+-:4;IMPRECISE;CIPOS=-9,8;CIEND=0,8;CIPOS95=-1,0;CIEND95=0,1;MATEID=138993_1;EVENT=138993;SECONDARY;SU=4;PE=0;SR=4;ALG=PROD;AF=5.94e-05;NSAMP=1;MSQ=4.64;AN=16834;AC=1;NS=8438;AC_Hom=0;AC_Het=1;AC_Hemi=0;MAF=5.92557e-05;HWE=1;NFAM=1
17	37144681	37144835	17	37146107	37146391	266124	254.62	-	+	DUP	PASS	266124	N	<DUP>	.	.	.	SVTYPE=DUP;POS=37144805;SVLEN=1337;END=37146142;STRANDS=-+:26;IMPRECISE;CIPOS=-124,30;CIEND=-35,249;CIPOS95=-20,20;CIEND95=-26,26;SU=26;PE=26;SR=0;ALG=PROD;AF=0.0002376;NSAMP=4;MSQ=56.4;AN=16834;AC=4;NS=8438;AC_Hom=0;AC_Het=4;AC_Hemi=0;MAF=0.000237023;HWE=1;NFAM=4	.
17	37162196	37162213	17	37162500	37162517	138994	27.24	+	-	BND	LOW	138994_1	N	N[17:37162510[	138994_2	N	]17:37162205]N	SVTYPE=BND;POS=37162205;STRANDS=+-:4;CIPOS=-9,8;CIEND=-9,8;CIPOS95=0,0;CIEND95=0,0;MATEID=138994_2;EVENT=138994;SU=4;PE=0;SR=4;ALG=PROD;AF=0.0001188;NSAMP=2;MSQ=9.47;AN=16834;AC=2;NS=8438;AC_Hom=0;AC_Het=2;AC_Hemi=0;MAF=0.000118511;HWE=1;NFAM=2	SVTYPE=BND;POS=37162510;STRANDS=+-:4;CIPOS=-9,8;CIEND=-9,8;CIPOS95=0,0;CIEND95=0,0;MATEID=138994_1;EVENT=138994;SECONDARY;SU=4;PE=0;SR=4;ALG=PROD;AF=0.0001188;NSAMP=2;MSQ=9.47;AN=16834;AC=2;NS=8438;AC_Hom=0;AC_Het=2;AC_Hemi=0;MAF=0.000118511;HWE=1;NFAM=2
17	37162876	37162893	17	37163126	37163164	138995	402.43	+	-	BND	LOW	138995_1	N	N[17:37163157[	138995_2	N	]17:37162885]N	SVTYPE=BND;POS=37162885;STRANDS=+-:20;IMPRECISE;CIPOS=-9,8;CIEND=-30,8;CIPOS95=0,0;CIEND95=-1,1;MATEID=138995_2;EVENT=138995;SU=20;PE=0;SR=20;ALG=PROD;AF=0.001307;NSAMP=22;MSQ=16.98;AN=16834;AC=22;NS=8438;AC_Hom=0;AC_Het=22;AC_Hemi=0;MAF=0.00130363;HWE=1;NFAM=22	SVTYPE=BND;POS=37163157;STRANDS=+-:20;IMPRECISE;CIPOS=-30,8;CIEND=-9,8;CIPOS95=-1,1;CIEND95=0,0;MATEID=138995_1;EVENT=138995;SECONDARY;SU=20;PE=0;SR=20;ALG=PROD;AF=0.001307;NSAMP=22;MSQ=16.98;AN=16834;AC=22;NS=8438;AC_Hom=0;AC_Het=22;AC_Hemi=0;MAF=0.00130363;HWE=1;NFAM=22
17	37165002	37165022	17	37165095	37165115	138996	713.19	+	-	DEL	PASS	138996	N	<DEL>	.	.	.	SVTYPE=DEL;POS=37165012;SVLEN=-93;END=37165105;STRANDS=+-:29;CIPOS=-10,10;CIEND=-10,10;CIPOS95=0,0;CIEND95=0,0;SU=29;PE=0;SR=29;ALG=PROD;AF=0.000297;NSAMP=5;MSQ=142.64;AN=16834;AC=5;NS=8438;AC_Hom=0;AC_Het=5;AC_Hemi=0;MAF=0.000296279;HWE=1;NFAM=5	.
17	37165593	37165611	17	37174779	37174788	138997	290.62	+	-	DEL	PASS	138997	N	<DEL>	.	.	.	SVTYPE=DEL;POS=37165601;SVLEN=-9184;END=37174785;STRANDS=+-:16;CIPOS=-8,10;CIEND=-6,3;CIPOS95=0,0;CIEND95=0,0;SU=16;PE=10;SR=6;ALG=PROD;AF=5.94e-05;NSAMP=1;MSQ=290.62;AN=16834;AC=1;NS=8438;AC_Hom=0;AC_Het=1;AC_Hemi=0;MAF=5.92557e-05;HWE=1;NFAM=1	.
17	37167526	37167546	17	37167639	37167659	138998	203.77	+	-	BND	LOW	138998_1	N	N[17:37167650[	138998_2	N	]17:37167536]N	SVTYPE=BND;POS=37167536;STRANDS=+-:10;CIPOS=-10,10;CIEND=-10,10;CIPOS95=0,0;CIEND95=0,0;MATEID=138998_2;EVENT=138998;SU=10;PE=0;SR=10;ALG=PROD;AF=5.94e-05;NSAMP=1;MSQ=203.77;AN=16834;AC=1;NS=8438;AC_Hom=0;AC_Het=1;AC_Hemi=0;MAF=5.92557e-05;HWE=1;NFAM=1	SVTYPE=BND;POS=37167650;STRANDS=+-:10;CIPOS=-10,10;CIEND=-10,10;CIPOS95=0,0;CIEND95=0,0;MATEID=138998_1;EVENT=138998;SECONDARY;SU=10;PE=0;SR=10;ALG=PROD;AF=5.94e-05;NSAMP=1;MSQ=203.77;AN=16834;AC=1;NS=8438;AC_Hom=0;AC_Het=1;AC_Hemi=0;MAF=5.92557e-05;HWE=1;NFAM=1
17	37183241	37183288	17	37183301	37183348	138999	632.44	+	-	BND	LOW	138999_1	N	N[17:37183326[	138999_2	N	]17:37183265]N	SVTYPE=BND;POS=37183265;STRANDS=+-:19;CIPOS=-24,23;CIEND=-24,23;CIPOS95=0,0;CIEND95=0,0;MATEID=138999_2;EVENT=138999;SU=19;PE=0;SR=19;ALG=PROD;AF=0.000297;NSAMP=5;MSQ=126.46;AN=16834;AC=5;NS=8438;AC_Hom=0;AC_Het=5;AC_Hemi=0;MAF=0.000296279;HWE=1;NFAM=5	SVTYPE=BND;POS=37183326;STRANDS=+-:19;CIPOS=-24,23;CIEND=-24,23;CIPOS95=0,0;CIEND95=0,0;MATEID=138999_1;EVENT=138999;SECONDARY;SU=19;PE=0;SR=19;ALG=PROD;AF=0.000297;NSAMP=5;MSQ=126.46;AN=16834;AC=5;NS=8438;AC_Hom=0;AC_Het=5;AC_Hemi=0;MAF=0.000296279;HWE=1;NFAM=5
17	37191912	37191912	17	37194318	37194320	139000	65099.4	+	-	DEL	PASS	139000	N	<DEL>	.	.	.	SVTYPE=DEL;POS=37191912;SVLEN=-2407;END=37194319;STRANDS=+-:2769;CIPOS=0,0;CIEND=-1,1;CIPOS95=0,0;CIEND95=0,0;SU=2769;PE=2208;SR=561;ALG=PROD;AF=0.01141;NSAMP=190;MSQ=342.62;AN=16834;AC=192;NS=8438;AC_Hom=4;AC_Het=188;AC_Hemi=0;MAF=0.0113771;HWE=0.296386;NFAM=163	.
17	37207107	37207119	17	37207991	37208004	139001	3134.84	+	-	DEL	PASS	139001	N	<DEL>	.	.	.	SVTYPE=DEL;POS=37207112;SVLEN=-887;END=37207999;STRANDS=+-:142;CIPOS=-5,7;CIEND=-8,5;CIPOS95=0,0;CIEND95=0,0;SU=142;PE=88;SR=54;ALG=PROD;AF=0.000594;NSAMP=10;MSQ=313.49;AN=16834;AC=10;NS=8438;AC_Hom=0;AC_Het=10;AC_Hemi=0;MAF=0.000592557;HWE=1;NFAM=10	.
17	37214237	37214257	17	37214302	37214316	139002	272.76	+	-	BND	PASS	139002_1	N	N[17:37214309[	139002_2	N	]17:37214247]N	SVTYPE=BND;POS=37214247;STRANDS=+-:5;IMPRECISE;CIPOS=-10,10;CIEND=-6,8;CIPOS95=0,0;CIEND95=0,1;MATEID=139002_2;EVENT=139002;SU=5;PE=0;SR=5;ALG=PROD;AF=5.94e-05;NSAMP=1;MSQ=272.71;AN=16834;AC=1;NS=8438;AC_Hom=0;AC_Het=1;AC_Hemi=0;MAF=5.92557e-05;HWE=1;NFAM=1	SVTYPE=BND;POS=37214309;STRANDS=+-:5;IMPRECISE;CIPOS=-6,8;CIEND=-10,10;CIPOS95=0,1;CIEND95=0,0;MATEID=139002_1;EVENT=139002;SECONDARY;SU=5;PE=0;SR=5;ALG=PROD;AF=5.94e-05;NSAMP=1;MSQ=272.71;AN=16834;AC=1;NS=8438;AC_Hom=0;AC_Het=1;AC_Hemi=0;MAF=5.92557e-05;HWE=1;NFAM=1
17	37218622	37218736	17	37227173	37227392	266125	150.15	-	+	DUP	PASS	266125	N	<DUP>	.	.	.	SVTYPE=DUP;POS=37218726;SVLEN=8457;END=37227183;STRANDS=-+:16;IMPRECISE;CIPOS=-104,10;CIEND=-10,209;CIPOS95=-44,3;CIEND95=-3,34;SU=16;PE=16;SR=0;ALG=PROD;AF=5.94e-05;NSAMP=1;MSQ=149.79;AN=16834;AC=1;NS=8438;AC_Hom=0;AC_Het=1;AC_Hemi=0;MAF=5.92557e-05;HWE=1;NFAM=1	.
17	37242130	37242139	17	37242371	37242380	139003	43.75	+	-	BND	LOW	139003_1	N	N[17:37242377[	139003_2	N	]17:37242135]N	SVTYPE=BND;POS=37242135;STRANDS=+-:7;CIPOS=-5,4;CIEND=-5,4;CIPOS95=0,0;CIEND95=0,0;MATEID=139003_2;EVENT=139003;SU=7;PE=0;SR=7;ALG=PROD;AF=0.0001188;NSAMP=2;MSQ=18.02;AN=16834;AC=2;NS=8438;AC_Hom=0;AC_Het=2;AC_Hemi=0;MAF=0.000118511;HWE=1;NFAM=2	SVTYPE=BND;POS=37242377;STRANDS=+-:7;CIPOS=-5,4;CIEND=-5,4;CIPOS95=0,0;CIEND95=0,0;MATEID=139003_1;EVENT=139003;SECONDARY;SU=7;PE=0;SR=7;ALG=PROD;AF=0.0001188;NSAMP=2;MSQ=18.02;AN=16834;AC=2;NS=8438;AC_Hom=0;AC_Het=2;AC_Hemi=0;MAF=0.000118511;HWE=1;NFAM=2
17	37246109	37246118	17	37246192	37246201	139004	236.81	+	-	BND	LOW	139004_1	N	N[17:37246198[	139004_2	N	]17:37246114]N	SVTYPE=BND;POS=37246114;STRANDS=+-:7;CIPOS=-5,4;CIEND=-5,4;CIPOS95=0,0;CIEND95=0,0;MATEID=139004_2;EVENT=139004;SU=7;PE=0;SR=7;ALG=PROD;AF=5.94e-05;NSAMP=1;MSQ=236.77;AN=16834;AC=1;NS=8438;AC_Hom=0;AC_Het=1;AC_Hemi=0;MAF=5.92557e-05;HWE=1;NFAM=1	SVTYPE=BND;POS=37246198;STRANDS=+-:7;CIPOS=-5,4;CIEND=-5,4;CIPOS95=0,0;CIEND95=0,0;MATEID=139004_1;EVENT=139004;SECONDARY;SU=7;PE=0;SR=7;ALG=PROD;AF=5.94e-05;NSAMP=1;MSQ=236.77;AN=16834;AC=1;NS=8438;AC_Hom=0;AC_Het=1;AC_Hemi=0;MAF=5.92557e-05;HWE=1;NFAM=1
17	37250094	37250101	17	37251885	37251903	266126	223.3	-	+	DUP	PASS	266126	N	<DUP>	.	.	.	SVTYPE=DUP;POS=37250099;SVLEN=1794;END=37251893;STRANDS=-+:20;CIPOS=-5,2;CIEND=-8,10;CIPOS95=0,0;CIEND95=0,0;SU=20;PE=14;SR=6;ALG=PROD;AF=5.94e-05;NSAMP=1;MSQ=222.57;AN=16834;AC=1;NS=8438;AC_Hom=0;AC_Het=1;AC_Hemi=0;MAF=5.92557e-05;HWE=1;NFAM=1	.
17	37266769	37266775	17	37296462	37296468	266127	152.19	-	+	DUP	PASS	266127	N	<DUP>	.	.	.	SVTYPE=DUP;POS=37266773;SVLEN=29692;END=37296465;STRANDS=-+:16;CIPOS=-4,2;CIEND=-3,3;CIPOS95=0,0;CIEND95=0,0;SU=16;PE=8;SR=8;ALG=PROD;AF=5.94e-05;NSAMP=1;MSQ=151.93;AN=16834;AC=1;NS=8438;AC_Hom=0;AC_Het=1;AC_Hemi=0;MAF=5.92557e-05;HWE=1;NFAM=1	.
17	37267734	37267754	17	37305039	37305050	266128	167.17	-	+	DUP	PASS	266128	N	<DUP>	.	.	.	SVTYPE=DUP;POS=37267744;SVLEN=37301;END=37305045;STRANDS=-+:18;CIPOS=-10,10;CIEND=-6,5;CIPOS95=0,0;CIEND95=0,0;SU=18;PE=13;SR=5;ALG=PROD;AF=5.94e-05;NSAMP=1;MSQ=166.7;AN=16834;AC=1;NS=8438;AC_Hom=0;AC_Het=1;AC_Hemi=0;MAF=5.92557e-05;HWE=1;NFAM=1	.
17	37273540	37273556	17	37273785	37273802	139005	314.34	+	-	BND	LOW	139005_1	N	N[17:37273795[	139005_2	N	]17:37273549]N	SVTYPE=BND;POS=37273549;STRANDS=+-:4;IMPRECISE;CIPOS=-9,7;CIEND=-9,8;CIPOS95=-1,0;CIEND95=0,0;MATEID=139005_2;EVENT=139005;SU=4;PE=0;SR=4;ALG=PROD;AF=0.0002376;NSAMP=4;MSQ=77.02;AN=16834;AC=4;NS=8438;AC_Hom=0;AC_Het=4;AC_Hemi=0;MAF=0.000237023;HWE=1;NFAM=4	SVTYPE=BND;POS=37273795;STRANDS=+-:4;IMPRECISE;CIPOS=-9,8;CIEND=-9,7;CIPOS95=0,0;CIEND95=-1,0;MATEID=139005_1;EVENT=139005;SECONDARY;SU=4;PE=0;SR=4;ALG=PROD;AF=0.0002376;NSAMP=4;MSQ=77.02;AN=16834;AC=4;NS=8438;AC_Hom=0;AC_Het=4;AC_Hemi=0;MAF=0.000237023;HWE=1;NFAM=4
17	37284174	37284439	20	4070358	4070917	24760	254.47	-	+	BND	LOW	24760_1	N	]20:4070388]N	24760_2	N	N[17:37284390[	SVTYPE=BND;POS=37284390;STRANDS=-+:8;IMPRECISE;CIPOS=-215,50;CIEND=-30,529;CIPOS95=-46,46;CIEND95=-30,144;MATEID=24760_2;EVENT=24760;SU=8;PE=8;SR=0;ALG=PROD;AF=0.0007722;NSAMP=13;MSQ=18.86;AN=16834;AC=13;NS=8438;AC_Hom=0;AC_Het=13;AC_Hemi=0;MAF=0.000770325;HWE=1;NFAM=13	SVTYPE=BND;POS=4070388;STRANDS=-+:8;IMPRECISE;CIPOS=-30,529;CIEND=-215,50;CIPOS95=-30,144;CIEND95=-46,46;MATEID=24760_1;EVENT=24760;SECONDARY;SU=8;PE=8;SR=0;ALG=PROD;AF=0.0007722;NSAMP=13;MSQ=18.86;AN=16834;AC=13;NS=8438;AC_Hom=0;AC_Het=13;AC_Hemi=0;MAF=0.000770325;HWE=1;NFAM=13
17	37284208	37284607	17	43795065	43795497	301576	63.28	+	+	BND	LOW	301576_1	N	N]17:43795075]	301576_2	N	N]17:37284218]	SVTYPE=BND;POS=37284218;STRANDS=++:4;IMPRECISE;CIPOS=-10,389;CIEND=-10,422;CIPOS95=-1,144;CIEND95=-1,165;MATEID=301576_2;EVENT=301576;SU=4;PE=4;SR=0;ALG=PROD;AF=5.94e-05;NSAMP=1;MSQ=62.61;AN=16834;AC=1;NS=8438;AC_Hom=0;AC_Het=1;AC_Hemi=0;MAF=5.92557e-05;HWE=1;NFAM=1	SVTYPE=BND;POS=43795075;STRANDS=++:4;IMPRECISE;CIPOS=-10,422;CIEND=-10,389;CIPOS95=-1,165;CIEND95=-1,144;MATEID=301576_1;EVENT=301576;SECONDARY;SU=4;PE=4;SR=0;ALG=PROD;AF=5.94e-05;NSAMP=1;MSQ=62.61;AN=16834;AC=1;NS=8438;AC_Hom=0;AC_Het=1;AC_Hemi=0;MAF=5.92557e-05;HWE=1;NFAM=1
17	37284312	37284730	20	4069751	4070301	24763	542.38	+	-	BND	LOW	24763_1	N	N[20:4070275[	24763_2	N	]17:37284342]N	SVTYPE=BND;POS=37284342;STRANDS=+-:5;IMPRECISE;CIPOS=-30,388;CIEND=-523,27;CIPOS95=-30,89;CIEND95=-175,27;MATEID=24763_2;EVENT=24763;SU=5;PE=5;SR=0;ALG=PROD;AF=0.001544;NSAMP=26;MSQ=19.52;AN=16834;AC=26;NS=8438;AC_Hom=0;AC_Het=26;AC_Hemi=0;MAF=0.00154065;HWE=1;NFAM=26	SVTYPE=BND;POS=4070275;STRANDS=+-:5;IMPRECISE;CIPOS=-523,27;CIEND=-30,388;CIPOS95=-175,27;CIEND95=-30,89;MATEID=24763_1;EVENT=24763;SECONDARY;SU=5;PE=5;SR=0;ALG=PROD;AF=0.001544;NSAMP=26;MSQ=19.52;AN=16834;AC=26;NS=8438;AC_Hom=0;AC_Het=26;AC_Hemi=0;MAF=0.00154065;HWE=1;NFAM=26
17	37286887	37287059	17	37287581	37287647	139006	473.47	+	-	DEL	PASS	139006	N	<DEL>	.	.	.	SVTYPE=DEL;POS=37286897;SVLEN=-740;END=37287637;STRANDS=+-:21;IMPRECISE;CIPOS=-10,162;CIEND=-56,10;CIPOS95=-2,41;CIEND95=-23,3;SU=21;PE=21;SR=0;ALG=PROD;AF=5.94e-05;NSAMP=1;MSQ=473.47;AN=16834;AC=1;NS=8438;AC_Hom=0;AC_Het=1;AC_Hemi=0;MAF=5.92557e-05;HWE=1;NFAM=1	.
17	37287692	37287781	17	37290077	37290136	139007	1051.51	+	-	DEL	PASS	139007	N	<DEL>	.	.	.	SVTYPE=DEL;POS=37287732;SVLEN=-2389;END=37290121;STRANDS=+-:48;CIPOS=-40,49;CIEND=-44,15;CIPOS95=0,0;CIEND95=0,0;SU=48;PE=37;SR=11;ALG=PROD;AF=0.0002376;NSAMP=4;MSQ=262.88;AN=16834;AC=4;NS=8438;AC_Hom=0;AC_Het=4;AC_Hemi=0;MAF=0.000237023;HWE=1;NFAM=2	.
17	37299626	37299644	17	37301133	37301152	139008	596.46	+	-	DEL	PASS	139008	N	<DEL>	.	.	.	SVTYPE=DEL;POS=37299634;SVLEN=-1509;END=37301143;STRANDS=+-:26;CIPOS=-8,10;CIEND=-10,9;CIPOS95=0,0;CIEND95=0,0;SU=26;PE=15;SR=11;ALG=PROD;AF=5.94e-05;NSAMP=1;MSQ=596.46;AN=16834;AC=1;NS=8438;AC_Hom=0;AC_Het=1;AC_Hemi=0;MAF=5.92557e-05;HWE=1;NFAM=1	.
17	37310029	37310313	17	37310582	37310771	139009	233.51	+	-	DEL	PASS	139009	N	<DEL>	.	.	.	SVTYPE=DEL;POS=37310057;SVLEN=-684;END=37310741;STRANDS=+-:14;IMPRECISE;CIPOS=-28,256;CIEND=-159,30;CIPOS95=-28,42;CIEND95=-44,30;SU=14;PE=14;SR=0;ALG=PROD;AF=0.0001188;NSAMP=2;MSQ=116.75;AN=16834;AC=2;NS=8438;AC_Hom=0;AC_Het=2;AC_Hemi=0;MAF=0.000118511;HWE=1;NFAM=2	.
17	37311087	37311399	17	37311527	37311618	139010	314.41	+	-	BND	PASS	139010_1	N	N[17:37311609[	139010_2	N	]17:37311097]N	SVTYPE=BND;POS=37311097;STRANDS=+-:17;IMPRECISE;CIPOS=-10,302;CIEND=-81,10;CIPOS95=-1,52;CIEND95=-32,3;MATEID=139010_2;EVENT=139010;SU=17;PE=17;SR=0;ALG=PROD;AF=5.94e-05;NSAMP=1;MSQ=314.41;AN=16834;AC=1;NS=8438;AC_Hom=0;AC_Het=1;AC_Hemi=0;MAF=5.92557e-05;HWE=1;NFAM=1	SVTYPE=BND;POS=37311609;STRANDS=+-:17;IMPRECISE;CIPOS=-81,10;CIEND=-10,302;CIPOS95=-32,3;CIEND95=-1,52;MATEID=139010_1;EVENT=139010;SECONDARY;SU=17;PE=17;SR=0;ALG=PROD;AF=5.94e-05;NSAMP=1;MSQ=314.41;AN=16834;AC=1;NS=8438;AC_Hom=0;AC_Het=1;AC_Hemi=0;MAF=5.92557e-05;HWE=1;NFAM=1
17	37315124	37315166	17	37328189	37328245	266129	1028.48	-	+	DUP	PASS	266129	N	<DUP>	.	.	.	SVTYPE=DUP;POS=37315146;SVLEN=13069;END=37328215;STRANDS=-+:74;CIPOS=-22,20;CIEND=-26,30;CIPOS95=0,0;CIEND95=0,0;SU=74;PE=44;SR=30;ALG=PROD;AF=0.0002376;NSAMP=2;MSQ=512.64;AN=16834;AC=4;NS=8438;AC_Hom=4;AC_Het=0;AC_Hemi=0;MAF=0.000237023;HWE=1.05362e-08;NFAM=2	.
17	37317286	37317303	17	37319031	37319035	139011	464.58	+	-	DEL	PASS	139011	N	<DEL>	.	.	.	SVTYPE=DEL;POS=37317293;SVLEN=-1741;END=37319034;STRANDS=+-:21;CIPOS=-7,10;CIEND=-3,1;CIPOS95=0,0;CIEND95=0,0;SU=21;PE=11;SR=10;ALG=PROD;AF=5.94e-05;NSAMP=1;MSQ=464.58;AN=16834;AC=1;NS=8438;AC_Hom=0;AC_Het=1;AC_Hemi=0;MAF=5.92557e-05;HWE=1;NFAM=1	.
17	37319175	37319190	17	37319582	37319591	139012	719.38	+	-	DEL	PASS	139012	N	<DEL>	.	.	.	SVTYPE=DEL;POS=37319182;SVLEN=-405;END=37319587;STRANDS=+-:11;CIPOS=-7,8;CIEND=-5,4;CIPOS95=0,0;CIEND95=0,0;SU=11;PE=4;SR=7;ALG=PROD;AF=5.94e-05;NSAMP=1;MSQ=719.38;AN=16834;AC=1;NS=8438;AC_Hom=0;AC_Het=1;AC_Hemi=0;MAF=5.92557e-05;HWE=1;NFAM=1	.
17	37319931	37319935	17	37320275	37320281	139013	40710.6	+	-	BND	PASS	139013_1	N	N[17:37320279[	139013_2	N	]17:37319934]N	SVTYPE=BND;POS=37319934;STRANDS=+-:840;CIPOS=-3,1;CIEND=-3,3;CIPOS95=0,0;CIEND95=0,0;MATEID=139013_2;EVENT=139013;SU=840;PE=605;SR=235;ALG=PROD;AF=0.009267;NSAMP=154;MSQ=264.33;AN=16834;AC=156;NS=8438;AC_Hom=4;AC_Het=152;AC_Hemi=0;MAF=0.0092439;HWE=0.160597;NFAM=153	SVTYPE=BND;POS=37320279;STRANDS=+-:840;CIPOS=-3,3;CIEND=-3,1;CIPOS95=0,0;CIEND95=0,0;MATEID=139013_1;EVENT=139013;SECONDARY;SU=840;PE=605;SR=235;ALG=PROD;AF=0.009267;NSAMP=154;MSQ=264.33;AN=16834;AC=156;NS=8438;AC_Hom=4;AC_Het=152;AC_Hemi=0;MAF=0.0092439;HWE=0.160597;NFAM=153
17	37345485	37345501	17	37346028	37346043	139014	3475.85	+	-	BND	PASS	139014_1	N	N[17:37346039[	139014_2	N	]17:37345491]N	SVTYPE=BND;POS=37345491;STRANDS=+-:121;CIPOS=-6,10;CIEND=-10,5;CIPOS95=0,0;CIEND95=0,0;MATEID=139014_2;EVENT=139014;SU=121;PE=102;SR=19;ALG=PROD;AF=0.0007128;NSAMP=12;MSQ=289.65;AN=16834;AC=12;NS=8438;AC_Hom=0;AC_Het=12;AC_Hemi=0;MAF=0.000711069;HWE=1;NFAM=12	SVTYPE=BND;POS=37346039;STRANDS=+-:121;CIPOS=-10,5;CIEND=-6,10;CIPOS95=0,0;CIEND95=0,0;MATEID=139014_1;EVENT=139014;SECONDARY;SU=121;PE=102;SR=19;ALG=PROD;AF=0.0007128;NSAMP=12;MSQ=289.65;AN=16834;AC=12;NS=8438;AC_Hom=0;AC_Het=12;AC_Hemi=0;MAF=0.000711069;HWE=1;NFAM=12
17	37367472	37367489	17	37367591	37367608	139016	93.74	+	-	BND	LOW	139016_1	N	N[17:37367601[	139016_2	N	]17:37367481]N	SVTYPE=BND;POS=37367481;STRANDS=+-:4;CIPOS=-9,8;CIEND=-9,8;CIPOS95=0,0;CIEND95=0,0;MATEID=139016_2;EVENT=139016;SU=4;PE=0;SR=4;ALG=PROD;AF=0.0001188;NSAMP=2;MSQ=46.86;AN=16834;AC=2;NS=8438;AC_Hom=0;AC_Het=2;AC_Hemi=0;MAF=0.000118511;HWE=1;NFAM=2	SVTYPE=BND;POS=37367601;STRANDS=+-:4;CIPOS=-9,8;CIEND=-9,8;CIPOS95=0,0;CIEND95=0,0;MATEID=139016_1;EVENT=139016;SECONDARY;SU=4;PE=0;SR=4;ALG=PROD;AF=0.0001188;NSAMP=2;MSQ=46.86;AN=16834;AC=2;NS=8438;AC_Hom=0;AC_Het=2;AC_Hemi=0;MAF=0.000118511;HWE=1;NFAM=2
17	37389712	37389973	17	37390537	37390691	139017	1729.2	+	-	BND	LOW	139017_1	N	N[17:37390660[	139017_2	N	]17:37389739]N	SVTYPE=BND;POS=37389739;STRANDS=+-:94;IMPRECISE;CIPOS=-27,234;CIEND=-122,32;CIPOS95=-6,6;CIEND95=-5,5;MATEID=139017_2;EVENT=139017;SU=94;PE=94;SR=0;ALG=PROD;AF=0.0007722;NSAMP=13;MSQ=133.02;AN=16834;AC=13;NS=8438;AC_Hom=0;AC_Het=13;AC_Hemi=0;MAF=0.000770325;HWE=1;NFAM=13	SVTYPE=BND;POS=37390660;STRANDS=+-:94;IMPRECISE;CIPOS=-122,32;CIEND=-27,234;CIPOS95=-5,5;CIEND95=-6,6;MATEID=139017_1;EVENT=139017;SECONDARY;SU=94;PE=94;SR=0;ALG=PROD;AF=0.0007722;NSAMP=13;MSQ=133.02;AN=16834;AC=13;NS=8438;AC_Hom=0;AC_Het=13;AC_Hemi=0;MAF=0.000770325;HWE=1;NFAM=13
17	37391894	37391911	17	37392059	37392076	139018	226.27	+	-	DEL	PASS	139018	N	<DEL>	.	.	.	SVTYPE=DEL;POS=37391903;SVLEN=-165;END=37392068;STRANDS=+-:4;CIPOS=-9,8;CIEND=-9,8;CIPOS95=0,0;CIEND95=0,0;SU=4;PE=0;SR=4;ALG=PROD;AF=0.0001188;NSAMP=2;MSQ=112.3;AN=16834;AC=2;NS=8438;AC_Hom=0;AC_Het=2;AC_Hemi=0;MAF=0.000118511;HWE=1;NFAM=2	.
17	37411566	37411621	17	37412076	37412130	139019	464.26	+	-	BND	LOW	139019_1	N	N[17:37412107[	139019_2	N	]17:37411591]N	SVTYPE=BND;POS=37411591;STRANDS=+-:16;IMPRECISE;CIPOS=-25,30;CIEND=-30,24;CIPOS95=-2,2;CIEND95=-5,5;MATEID=139019_2;EVENT=139019;SU=16;PE=15;SR=1;ALG=PROD;AF=0.0001188;NSAMP=2;MSQ=232.13;AN=16834;AC=2;NS=8438;AC_Hom=0;AC_Het=2;AC_Hemi=0;MAF=0.000118511;HWE=1;NFAM=2	SVTYPE=BND;POS=37412107;STRANDS=+-:16;IMPRECISE;CIPOS=-30,24;CIEND=-25,30;CIPOS95=-5,5;CIEND95=-2,2;MATEID=139019_1;EVENT=139019;SECONDARY;SU=16;PE=15;SR=1;ALG=PROD;AF=0.0001188;NSAMP=2;MSQ=232.13;AN=16834;AC=2;NS=8438;AC_Hom=0;AC_Het=2;AC_Hemi=0;MAF=0.000118511;HWE=1;NFAM=2
17	37422459	37422793	17	37423485	37423926	301577	20.7	+	+	BND	LOW	301577_1	N	N]17:37423495]	301577_2	N	N]17:37422469]	SVTYPE=BND;POS=37422469;STRANDS=++:7;IMPRECISE;CIPOS=-10,324;CIEND=-10,431;CIPOS95=-2,76;CIEND95=0,134;MATEID=301577_2;EVENT=301577;SU=7;PE=7;SR=0;ALG=PROD;AF=5.94e-05;NSAMP=1;MSQ=20.7;AN=16834;AC=1;NS=8438;AC_Hom=0;AC_Het=1;AC_Hemi=0;MAF=5.92557e-05;HWE=1;NFAM=1	SVTYPE=BND;POS=37423495;STRANDS=++:7;IMPRECISE;CIPOS=-10,431;CIEND=-10,324;CIPOS95=0,134;CIEND95=-2,76;MATEID=301577_1;EVENT=301577;SECONDARY;SU=7;PE=7;SR=0;ALG=PROD;AF=5.94e-05;NSAMP=1;MSQ=20.7;AN=16834;AC=1;NS=8438;AC_Hom=0;AC_Het=1;AC_Hemi=0;MAF=5.92557e-05;HWE=1;NFAM=1
17	37424306	37424326	17	37424531	37424551	139020	132.73	+	-	DEL	PASS	139020	N	<DEL>	.	.	.	SVTYPE=DEL;POS=37424316;SVLEN=-225;END=37424541;STRANDS=+-:8;CIPOS=-10,10;CIEND=-10,10;CIPOS95=0,0;CIEND95=0,0;SU=8;PE=0;SR=8;ALG=PROD;AF=5.94e-05;NSAMP=1;MSQ=128.62;AN=16834;AC=1;NS=8438;AC_Hom=0;AC_Het=1;AC_Hemi=0;MAF=5.92557e-05;HWE=1;NFAM=1	.
17	37428396	37428744	17	37429542	37429989	301578	17.79	+	+	BND	LOW	301578_1	N	N]17:37429552]	301578_2	N	N]17:37428406]	SVTYPE=BND;POS=37428406;STRANDS=++:6;IMPRECISE;CIPOS=-10,338;CIEND=-10,437;CIPOS95=-2,74;CIEND95=-1,151;MATEID=301578_2;EVENT=301578;SU=6;PE=6;SR=0;ALG=PROD;AF=5.94e-05;NSAMP=1;MSQ=17.79;AN=16834;AC=1;NS=8438;AC_Hom=0;AC_Het=1;AC_Hemi=0;MAF=5.92557e-05;HWE=1;NFAM=1	SVTYPE=BND;POS=37429552;STRANDS=++:6;IMPRECISE;CIPOS=-10,437;CIEND=-10,338;CIPOS95=-1,151;CIEND95=-2,74;MATEID=301578_1;EVENT=301578;SECONDARY;SU=6;PE=6;SR=0;ALG=PROD;AF=5.94e-05;NSAMP=1;MSQ=17.79;AN=16834;AC=1;NS=8438;AC_Hom=0;AC_Het=1;AC_Hemi=0;MAF=5.92557e-05;HWE=1;NFAM=1
17	37447234	37447717	17	37448972	37449220	139021	287.55	+	-	DEL	PASS	139021	N	<DEL>	.	.	.	SVTYPE=DEL;POS=37447244;SVLEN=-1966;END=37449210;STRANDS=+-:8;IMPRECISE;CIPOS=-10,473;CIEND=-238,10;CIPOS95=0,126;CIEND95=-75,1;SU=8;PE=8;SR=0;ALG=PROD;AF=5.94e-05;NSAMP=1;MSQ=287.55;AN=16834;AC=1;NS=8438;AC_Hom=0;AC_Het=1;AC_Hemi=0;MAF=5.92557e-05;HWE=1;NFAM=1	.
17	37448150	37448150	17	37448754	37448754	139022	412854.0	+	-	DEL	PASS	139022	N	<DEL>	.	.	.	SVTYPE=DEL;POS=37448150;SVLEN=-604;END=37448754;STRANDS=+-:16653;CIPOS=0,0;CIEND=0,0;CIPOS95=0,0;CIEND95=0,0;SU=16653;PE=9754;SR=6899;ALG=PROD;AF=0.05703;NSAMP=909;MSQ=454.19;AN=16834;AC=960;NS=8438;AC_Hom=102;AC_Het=858;AC_Hemi=0;MAF=0.0568855;HWE=1.03469e-05;NFAM=865	.
17	37448933	37448982	17	37449010	37449059	139023	416.59	+	-	BND	LOW	139023_1	N	N[17:37449036[	139023_2	N	]17:37448958]N	SVTYPE=BND;POS=37448958;STRANDS=+-:13;CIPOS=-25,24;CIEND=-25,24;CIPOS95=0,0;CIEND95=0,0;MATEID=139023_2;EVENT=139023;SU=13;PE=0;SR=13;ALG=PROD;AF=0.0001188;NSAMP=2;MSQ=208.28;AN=16834;AC=2;NS=8438;AC_Hom=0;AC_Het=2;AC_Hemi=0;MAF=0.000118511;HWE=1;NFAM=2	SVTYPE=BND;POS=37449036;STRANDS=+-:13;CIPOS=-25,24;CIEND=-25,24;CIPOS95=0,0;CIEND95=0,0;MATEID=139023_1;EVENT=139023;SECONDARY;SU=13;PE=0;SR=13;ALG=PROD;AF=0.0001188;NSAMP=2;MSQ=208.28;AN=16834;AC=2;NS=8438;AC_Hom=0;AC_Het=2;AC_Hemi=0;MAF=0.000118511;HWE=1;NFAM=2
17	37455795	37455815	17	37456076	37456096	139024	69.5	+	-	BND	LOW	139024_1	N	N[17:37456087[	139024_2	N	]17:37455805]N	SVTYPE=BND;POS=37455805;STRANDS=+-:5;CIPOS=-10,10;CIEND=-10,10;CIPOS95=0,0;CIEND95=0,0;MATEID=139024_2;EVENT=139024;SU=5;PE=0;SR=5;ALG=PROD;AF=0.0001782;NSAMP=3;MSQ=19.99;AN=16834;AC=3;NS=8438;AC_Hom=0;AC_Het=3;AC_Hemi=0;MAF=0.000177767;HWE=1;NFAM=3	SVTYPE=BND;POS=37456087;STRANDS=+-:5;CIPOS=-10,10;CIEND=-10,10;CIPOS95=0,0;CIEND95=0,0;MATEID=139024_1;EVENT=139024;SECONDARY;SU=5;PE=0;SR=5;ALG=PROD;AF=0.0001782;NSAMP=3;MSQ=19.99;AN=16834;AC=3;NS=8438;AC_Hom=0;AC_Het=3;AC_Hemi=0;MAF=0.000177767;HWE=1;NFAM=3
17	37461861	37461880	17	37462139	37462159	139025	593.77	+	-	DEL	PASS	139025	N	<DEL>	.	.	.	SVTYPE=DEL;POS=37461871;SVLEN=-278;END=37462149;STRANDS=+-:5;IMPRECISE;CIPOS=-10,9;CIEND=-10,10;CIPOS95=-1,1;CIEND95=-1,0;SU=5;PE=2;SR=3;ALG=PROD;AF=0.0001188;NSAMP=2;MSQ=296.69;AN=16834;AC=2;NS=8438;AC_Hom=0;AC_Het=2;AC_Hemi=0;MAF=0.000118511;HWE=1;NFAM=1	.
17	37463960	37464078	17	37468529	37468725	266130	164.1	-	+	DUP	PASS	266130	N	<DUP>	.	.	.	SVTYPE=DUP;POS=37464068;SVLEN=4468;END=37468536;STRANDS=-+:14;IMPRECISE;CIPOS=-108,10;CIEND=-7,189;CIPOS95=-40,2;CIEND95=0,55;SU=14;PE=14;SR=0;ALG=PROD;AF=5.94e-05;NSAMP=1;MSQ=162.06;AN=16834;AC=1;NS=8438;AC_Hom=0;AC_Het=1;AC_Hemi=0;MAF=5.92557e-05;HWE=1;NFAM=1	.
17	37479043	37479284	17	37484046	37484260	266131	188.55	-	+	BND	LOW	266131_1	N	]17:37484076]N	266131_2	N	N[17:37479255[	SVTYPE=BND;POS=37479255;STRANDS=-+:19;IMPRECISE;CIPOS=-211,30;CIEND=-30,184;CIPOS95=-38,30;CIEND95=-27,27;MATEID=266131_2;EVENT=266131;SU=19;PE=19;SR=0;ALG=PROD;AF=0.0001188;NSAMP=2;MSQ=82.03;AN=16834;AC=2;NS=8438;AC_Hom=0;AC_Het=2;AC_Hemi=0;MAF=0.000118511;HWE=1;NFAM=2	SVTYPE=BND;POS=37484076;STRANDS=-+:19;IMPRECISE;CIPOS=-30,184;CIEND=-211,30;CIPOS95=-27,27;CIEND95=-38,30;MATEID=266131_1;EVENT=266131;SECONDARY;SU=19;PE=19;SR=0;ALG=PROD;AF=0.0001188;NSAMP=2;MSQ=82.03;AN=16834;AC=2;NS=8438;AC_Hom=0;AC_Het=2;AC_Hemi=0;MAF=0.000118511;HWE=1;NFAM=2
17	37479168	37479177	17	37480310	37480315	139026	8504.65	+	-	BND	PASS	139026_1	N	N[17:37480315[	139026_2	N	]17:37479172]N	SVTYPE=BND;POS=37479172;STRANDS=+-:305;CIPOS=-4,5;CIEND=-4,1;CIPOS95=0,0;CIEND95=0,0;MATEID=139026_2;EVENT=139026;SU=305;PE=216;SR=89;ALG=PROD;AF=0.00101;NSAMP=17;MSQ=500.26;AN=16834;AC=17;NS=8438;AC_Hom=0;AC_Het=17;AC_Hemi=0;MAF=0.00100735;HWE=1;NFAM=15	SVTYPE=BND;POS=37480315;STRANDS=+-:305;CIPOS=-4,1;CIEND=-4,5;CIPOS95=0,0;CIEND95=0,0;MATEID=139026_1;EVENT=139026;SECONDARY;SU=305;PE=216;SR=89;ALG=PROD;AF=0.00101;NSAMP=17;MSQ=500.26;AN=16834;AC=17;NS=8438;AC_Hom=0;AC_Het=17;AC_Hemi=0;MAF=0.00100735;HWE=1;NFAM=15
17	37479254	37479303	17	37483757	37483810	139027	440.15	+	-	BND	LOW	139027_1	N	N[17:37483787[	139027_2	N	]17:37479279]N	SVTYPE=BND;POS=37479279;STRANDS=+-:24;CIPOS=-25,24;CIEND=-29,24;CIPOS95=0,0;CIEND95=0,0;MATEID=139027_2;EVENT=139027;SU=24;PE=14;SR=10;ALG=PROD;AF=0.0001188;NSAMP=2;MSQ=220.08;AN=16834;AC=2;NS=8438;AC_Hom=0;AC_Het=2;AC_Hemi=0;MAF=0.000118511;HWE=1;NFAM=2	SVTYPE=BND;POS=37483787;STRANDS=+-:24;CIPOS=-29,24;CIEND=-25,24;CIPOS95=0,0;CIEND95=0,0;MATEID=139027_1;EVENT=139027;SECONDARY;SU=24;PE=14;SR=10;ALG=PROD;AF=0.0001188;NSAMP=2;MSQ=220.08;AN=16834;AC=2;NS=8438;AC_Hom=0;AC_Het=2;AC_Hemi=0;MAF=0.000118511;HWE=1;NFAM=2
17	37480050	37480109	17	37480406	37480465	139029	212113.0	+	-	DEL	PASS	139029	N	<DEL>	.	.	.	SVTYPE=DEL;POS=37480080;SVLEN=-355;END=37480435;STRANDS=+-:11;IMPRECISE;CIPOS=-30,29;CIEND=-29,30;CIPOS95=-3,3;CIEND95=-3,3;SU=11;PE=10;SR=1;ALG=PROD;AF=0.06606;NSAMP=1047;MSQ=202.58;RETAINED;AN=16834;AC=1112;NS=8438;AC_Hom=130;AC_Het=982;AC_Hemi=0;MAF=0.0658924;HWE=3.46941e-06;NFAM=1034	.
17	37480064	37480189	17	37487573	37487814	266132	139.96	-	+	DUP	PASS	266132	N	<DUP>	.	.	.	SVTYPE=DUP;POS=37480179;SVLEN=7402;END=37487581;STRANDS=-+:14;IMPRECISE;CIPOS=-115,10;CIEND=-8,233;CIPOS95=-49,2;CIEND95=0,53;SU=14;PE=14;SR=0;ALG=PROD;AF=5.94e-05;NSAMP=1;MSQ=137.89;AN=16834;AC=1;NS=8438;AC_Hom=0;AC_Het=1;AC_Hemi=0;MAF=5.92557e-05;HWE=1;NFAM=1	.
17	37480200	37480228	17	37480598	37480628	139028	206428.0	+	-	DEL	PASS	139028	N	<DEL>	.	.	.	SVTYPE=DEL;POS=37480207;SVLEN=-418;END=37480625;STRANDS=+-:9446;IMPRECISE;CIPOS=-7,21;CIEND=-27,3;CIPOS95=0,0;CIEND95=-1,1;SU=9446;PE=9446;SR=0;ALG=PROD;AF=0.06629;NSAMP=1028;MSQ=200.79;AN=16834;AC=1116;NS=8438;AC_Hom=176;AC_Het=940;AC_Hemi=0;MAF=0.0661294;HWE=3.48303e-15;NFAM=1015	.
17	37487296	37487316	17	37487395	37487415	139031	269.71	+	-	BND	PASS	139031_1	N	N[17:37487406[	139031_2	N	]17:37487306]N	SVTYPE=BND;POS=37487306;STRANDS=+-:10;CIPOS=-10,10;CIEND=-10,10;CIPOS95=0,0;CIEND95=0,0;MATEID=139031_2;EVENT=139031;SU=10;PE=0;SR=10;ALG=PROD;AF=5.94e-05;NSAMP=1;MSQ=269.71;AN=16834;AC=1;NS=8438;AC_Hom=0;AC_Het=1;AC_Hemi=0;MAF=5.92557e-05;HWE=1;NFAM=1	SVTYPE=BND;POS=37487406;STRANDS=+-:10;CIPOS=-10,10;CIEND=-10,10;CIPOS95=0,0;CIEND95=0,0;MATEID=139031_1;EVENT=139031;SECONDARY;SU=10;PE=0;SR=10;ALG=PROD;AF=5.94e-05;NSAMP=1;MSQ=269.71;AN=16834;AC=1;NS=8438;AC_Hom=0;AC_Het=1;AC_Hemi=0;MAF=5.92557e-05;HWE=1;NFAM=1
17	37489653	37490301	17	37493263	37493633	139032	242.5	+	-	DEL	PASS	139032	N	<DEL>	.	.	.	SVTYPE=DEL;POS=37489683;SVLEN=-3920;END=37493603;STRANDS=+-:12;IMPRECISE;CIPOS=-30,618;CIEND=-340,30;CIPOS95=-30,265;CIEND95=-188,30;SU=12;PE=12;SR=0;ALG=SUM;AF=0.0001782;NSAMP=3;MSQ=80.83;AN=16834;AC=3;NS=8438;AC_Hom=0;AC_Het=3;AC_Hemi=0;MAF=0.000177767;HWE=1;NFAM=3	.
17	37493132	37493709	17	44330454	44330793	301579	43.44	-	-	BND	LOW	301579_1	N	[17:44330784[N	301579_2	N	[17:37493702[N	SVTYPE=BND;POS=37493702;STRANDS=--:4;IMPRECISE;CIPOS=-569,8;CIEND=-329,10;CIPOS95=-196,0;CIEND95=-174,1;MATEID=301579_2;EVENT=301579;SU=4;PE=4;SR=0;ALG=PROD;AF=0.0001782;NSAMP=3;MSQ=14.48;AN=16834;AC=3;NS=8438;AC_Hom=0;AC_Het=3;AC_Hemi=0;MAF=0.000177767;HWE=1;NFAM=3	SVTYPE=BND;POS=44330784;STRANDS=--:4;IMPRECISE;CIPOS=-329,10;CIEND=-569,8;CIPOS95=-174,1;CIEND95=-196,0;MATEID=301579_1;EVENT=301579;SECONDARY;SU=4;PE=4;SR=0;ALG=PROD;AF=0.0001782;NSAMP=3;MSQ=14.48;AN=16834;AC=3;NS=8438;AC_Hom=0;AC_Het=3;AC_Hemi=0;MAF=0.000177767;HWE=1;NFAM=3
17	37496033	37496050	17	37496153	37496170	139033	20.89	+	-	BND	LOW	139033_1	N	N[17:37496163[	139033_2	N	]17:37496042]N	SVTYPE=BND;POS=37496042;STRANDS=+-:4;CIPOS=-9,8;CIEND=-9,8;CIPOS95=0,0;CIEND95=0,0;MATEID=139033_2;EVENT=139033;SU=4;PE=0;SR=4;ALG=PROD;AF=5.94e-05;NSAMP=1;MSQ=20.89;AN=16834;AC=1;NS=8438;AC_Hom=0;AC_Het=1;AC_Hemi=0;MAF=5.92557e-05;HWE=1;NFAM=1	SVTYPE=BND;POS=37496163;STRANDS=+-:4;CIPOS=-9,8;CIEND=-9,8;CIPOS95=0,0;CIEND95=0,0;MATEID=139033_1;EVENT=139033;SECONDARY;SU=4;PE=0;SR=4;ALG=PROD;AF=5.94e-05;NSAMP=1;MSQ=20.89;AN=16834;AC=1;NS=8438;AC_Hom=0;AC_Het=1;AC_Hemi=0;MAF=5.92557e-05;HWE=1;NFAM=1
17	37498657	37498674	19	42465403	42465421	24687	163.86	-	-	BND	LOW	24687_1	N	[19:42465414[N	24687_2	N	[17:37498667[N	SVTYPE=BND;POS=37498667;STRANDS=--:4;IMPRECISE;CIPOS=-9,8;CIEND=-10,8;CIPOS95=0,0;CIEND95=-1,0;MATEID=24687_2;EVENT=24687;SU=4;PE=0;SR=4;ALG=PROD;AF=0.0007128;NSAMP=12;MSQ=11.91;AN=16834;AC=12;NS=8438;AC_Hom=0;AC_Het=12;AC_Hemi=0;MAF=0.000711069;HWE=1;NFAM=12	SVTYPE=BND;POS=42465414;STRANDS=--:4;IMPRECISE;CIPOS=-10,8;CIEND=-9,8;CIPOS95=-1,0;CIEND95=0,0;MATEID=24687_1;EVENT=24687;SECONDARY;SU=4;PE=0;SR=4;ALG=PROD;AF=0.0007128;NSAMP=12;MSQ=11.91;AN=16834;AC=12;NS=8438;AC_Hom=0;AC_Het=12;AC_Hemi=0;MAF=0.000711069;HWE=1;NFAM=12
17	37500566	37500851	17	37505672	37505923	139034	527.64	+	-	DEL	PASS	139034	N	<DEL>	.	.	.	SVTYPE=DEL;POS=37500570;SVLEN=-5343;END=37505913;STRANDS=+-:14;IMPRECISE;CIPOS=-4,281;CIEND=-241,10;CIPOS95=0,94;CIEND95=-33,0;SU=14;PE=14;SR=0;ALG=PROD;AF=5.94e-05;NSAMP=1;MSQ=527.64;AN=16834;AC=1;NS=8438;AC_Hom=0;AC_Het=1;AC_Hemi=0;MAF=5.92557e-05;HWE=1;NFAM=1	.
17	37512117	37512225	17	37515725	37515917	266133	149.67	-	+	DUP	PASS	266133	N	<DUP>	.	.	.	SVTYPE=DUP;POS=37512215;SVLEN=3520;END=37515735;STRANDS=-+:14;IMPRECISE;CIPOS=-98,10;CIEND=-10,182;CIPOS95=-41,3;CIEND95=-2,35;SU=14;PE=14;SR=0;ALG=PROD;AF=0.0001188;NSAMP=1;MSQ=149.17;AN=16834;AC=2;NS=8438;AC_Hom=2;AC_Het=0;AC_Hemi=0;MAF=0.000118511;HWE=5.92593e-05;NFAM=1	.
17	37513169	37513169	17	37513278	37513278	139035	12184.9	+	-	BND	LOW	139035_1	N	N[17:37513279[	139035_2	N	]17:37513169]N	SVTYPE=BND;POS=37513169;STRANDS=+-:911;CIPOS=0,0;CIEND=0,0;CIPOS95=0,0;CIEND95=0,0;MATEID=139035_2;EVENT=139035;SU=911;PE=4;SR=907;ALG=PROD;AF=0.01236;NSAMP=208;MSQ=58.27;AN=16834;AC=208;NS=8438;AC_Hom=0;AC_Het=208;AC_Hemi=0;MAF=0.0123252;HWE=0.640583;NFAM=33	SVTYPE=BND;POS=37513279;STRANDS=+-:911;CIPOS=0,0;CIEND=0,0;CIPOS95=0,0;CIEND95=0,0;MATEID=139035_1;EVENT=139035;SECONDARY;SU=911;PE=4;SR=907;ALG=PROD;AF=0.01236;NSAMP=208;MSQ=58.27;AN=16834;AC=208;NS=8438;AC_Hom=0;AC_Het=208;AC_Hemi=0;MAF=0.0123252;HWE=0.640583;NFAM=33
17	37516867	37516878	17	37516994	37517005	139036	89.8	+	-	BND	LOW	139036_1	N	N[17:37517001[	139036_2	N	]17:37516873]N	SVTYPE=BND;POS=37516873;STRANDS=+-:6;CIPOS=-6,5;CIEND=-6,5;CIPOS95=0,0;CIEND95=0,0;MATEID=139036_2;EVENT=139036;SU=6;PE=0;SR=6;ALG=PROD;AF=5.94e-05;NSAMP=1;MSQ=89.8;AN=16834;AC=1;NS=8438;AC_Hom=0;AC_Het=1;AC_Hemi=0;MAF=5.92557e-05;HWE=1;NFAM=1	SVTYPE=BND;POS=37517001;STRANDS=+-:6;CIPOS=-6,5;CIEND=-6,5;CIPOS95=0,0;CIEND95=0,0;MATEID=139036_1;EVENT=139036;SECONDARY;SU=6;PE=0;SR=6;ALG=PROD;AF=5.94e-05;NSAMP=1;MSQ=89.8;AN=16834;AC=1;NS=8438;AC_Hom=0;AC_Het=1;AC_Hemi=0;MAF=5.92557e-05;HWE=1;NFAM=1
17	37523357	37523672	17	37533762	37533918	139037	341.78	+	-	DEL	PASS	139037	N	<DEL>	.	.	.	SVTYPE=DEL;POS=37523367;SVLEN=-10541;END=37533908;STRANDS=+-:14;IMPRECISE;CIPOS=-10,305;CIEND=-146,10;CIPOS95=-3,44;CIEND95=-57,2;SU=14;PE=14;SR=0;ALG=PROD;AF=5.94e-05;NSAMP=1;MSQ=341.78;AN=16834;AC=1;NS=8438;AC_Hom=0;AC_Het=1;AC_Hemi=0;MAF=5.92557e-05;HWE=1;NFAM=1	.
17	37528281	37528651	17	37530358	37530700	266134	1300.42	-	+	BND	LOW	266134_1	N	]17:37530368]N	266134_2	N	N[17:37528642[	SVTYPE=BND;POS=37528642;STRANDS=-+:7;IMPRECISE;CIPOS=-360,10;CIEND=-10,332;CIPOS95=-83,0;CIEND95=-2,71;MATEID=266134_2;EVENT=266134;SU=7;PE=7;SR=0;ALG=PROD;AF=0.005881;NSAMP=99;MSQ=9.85;AN=16834;AC=99;NS=8438;AC_Hom=0;AC_Het=99;AC_Hemi=0;MAF=0.00586632;HWE=1;NFAM=97	SVTYPE=BND;POS=37530368;STRANDS=-+:7;IMPRECISE;CIPOS=-10,332;CIEND=-360,10;CIPOS95=-2,71;CIEND95=-83,0;MATEID=266134_1;EVENT=266134;SECONDARY;SU=7;PE=7;SR=0;ALG=PROD;AF=0.005881;NSAMP=99;MSQ=9.85;AN=16834;AC=99;NS=8438;AC_Hom=0;AC_Het=99;AC_Hemi=0;MAF=0.00586632;HWE=1;NFAM=97
17	37530231	37530248	17	37530506	37530523	139038	23.73	+	-	BND	LOW	139038_1	N	N[17:37530516[	139038_2	N	]17:37530240]N	SVTYPE=BND;POS=37530240;STRANDS=+-:4;CIPOS=-9,8;CIEND=-9,8;CIPOS95=0,0;CIEND95=0,0;MATEID=139038_2;EVENT=139038;SU=4;PE=0;SR=4;ALG=PROD;AF=0.0001188;NSAMP=2;MSQ=9.79;AN=16834;AC=2;NS=8438;AC_Hom=0;AC_Het=2;AC_Hemi=0;MAF=0.000118511;HWE=1;NFAM=2	SVTYPE=BND;POS=37530516;STRANDS=+-:4;CIPOS=-9,8;CIEND=-9,8;CIPOS95=0,0;CIEND95=0,0;MATEID=139038_1;EVENT=139038;SECONDARY;SU=4;PE=0;SR=4;ALG=PROD;AF=0.0001188;NSAMP=2;MSQ=9.79;AN=16834;AC=2;NS=8438;AC_Hom=0;AC_Het=2;AC_Hemi=0;MAF=0.000118511;HWE=1;NFAM=2
17	37534968	37534982	17	37535367	37535379	139039	328.36	+	-	BND	LOW	139039_1	N	N[17:37535377[	139039_2	N	]17:37534975]N	SVTYPE=BND;POS=37534975;STRANDS=+-:11;CIPOS=-7,7;CIEND=-9,3;CIPOS95=0,0;CIEND95=0,0;MATEID=139039_2;EVENT=139039;SU=11;PE=7;SR=4;ALG=PROD;AF=5.94e-05;NSAMP=1;MSQ=4.64;AN=16834;AC=1;NS=8438;AC_Hom=0;AC_Het=2;AC_Hemi=0;MAF=0.000118511;HWE=1;NFAM=1	SVTYPE=BND;POS=37535377;STRANDS=+-:11;CIPOS=-9,3;CIEND=-7,7;CIPOS95=0,0;CIEND95=0,0;MATEID=139039_1;EVENT=139039;SECONDARY;SU=11;PE=7;SR=4;ALG=PROD;AF=5.94e-05;NSAMP=1;MSQ=4.64;AN=16834;AC=1;NS=8438;AC_Hom=0;AC_Het=2;AC_Hemi=0;MAF=0.000118511;HWE=1;NFAM=1
17	37537131	37537151	17	37543787	37543807	301580	4.8	-	-	BND	LOW	301580_1	N	[17:37543798[N	301580_2	N	[17:37537142[N	SVTYPE=BND;POS=37537142;STRANDS=--:6;IMPRECISE;CIPOS=-10,10;CIEND=-10,10;CIPOS95=-3,0;CIEND95=-3,3;MATEID=301580_2;EVENT=301580;SU=6;PE=5;SR=1;ALG=PROD;AF=5.94e-05;NSAMP=1;MSQ=4.56;AN=16834;AC=1;NS=8438;AC_Hom=0;AC_Het=1;AC_Hemi=0;MAF=5.92557e-05;HWE=1;NFAM=1	SVTYPE=BND;POS=37543798;STRANDS=--:6;IMPRECISE;CIPOS=-10,10;CIEND=-10,10;CIPOS95=-3,3;CIEND95=-3,0;MATEID=301580_1;EVENT=301580;SECONDARY;SU=6;PE=5;SR=1;ALG=PROD;AF=5.94e-05;NSAMP=1;MSQ=4.56;AN=16834;AC=1;NS=8438;AC_Hom=0;AC_Het=1;AC_Hemi=0;MAF=5.92557e-05;HWE=1;NFAM=1
17	37537253	37537757	17	37543688	37544097	301581	26.84	+	+	BND	LOW	301581_1	N	N]17:37543698]	301581_2	N	N]17:37537263]	SVTYPE=BND;POS=37537263;STRANDS=++:4;IMPRECISE;CIPOS=-10,494;CIEND=-10,399;CIPOS95=-1,159;CIEND95=-2,107;MATEID=301581_2;EVENT=301581;SU=4;PE=4;SR=0;ALG=PROD;AF=5.94e-05;NSAMP=1;MSQ=26.81;AN=16834;AC=1;NS=8438;AC_Hom=0;AC_Het=1;AC_Hemi=0;MAF=5.92557e-05;HWE=1;NFAM=1	SVTYPE=BND;POS=37543698;STRANDS=++:4;IMPRECISE;CIPOS=-10,399;CIEND=-10,494;CIPOS95=-2,107;CIEND95=-1,159;MATEID=301581_1;EVENT=301581;SECONDARY;SU=4;PE=4;SR=0;ALG=PROD;AF=5.94e-05;NSAMP=1;MSQ=26.81;AN=16834;AC=1;NS=8438;AC_Hom=0;AC_Het=1;AC_Hemi=0;MAF=5.92557e-05;HWE=1;NFAM=1
17	37538434	37538486	17	37538933	37538987	266135	352.76	-	+	BND	LOW	266135_1	N	]17:37538961]N	266135_2	N	N[17:37538464[	SVTYPE=BND;POS=37538464;STRANDS=-+:16;CIPOS=-29,23;CIEND=-28,26;CIPOS95=0,0;CIEND95=0,0;MATEID=266135_2;EVENT=266135;SU=16;PE=7;SR=9;ALG=PROD;AF=0.0008317;NSAMP=14;MSQ=18.57;AN=16834;AC=14;NS=8438;AC_Hom=0;AC_Het=14;AC_Hemi=0;MAF=0.00082958;HWE=1;NFAM=14	SVTYPE=BND;POS=37538961;STRANDS=-+:16;CIPOS=-28,26;CIEND=-29,23;CIPOS95=0,0;CIEND95=0,0;MATEID=266135_1;EVENT=266135;SECONDARY;SU=16;PE=7;SR=9;ALG=PROD;AF=0.0008317;NSAMP=14;MSQ=18.57;AN=16834;AC=14;NS=8438;AC_Hom=0;AC_Het=14;AC_Hemi=0;MAF=0.00082958;HWE=1;NFAM=14
17	37539233	37539501	17	37541767	37542022	139041	104.76	+	-	DEL	PASS	139041	N	<DEL>	.	.	.	SVTYPE=DEL;POS=37539243;SVLEN=-2769;END=37542012;STRANDS=+-:7;IMPRECISE;CIPOS=-10,258;CIEND=-245,10;CIPOS95=-1,83;CIEND95=-70,1;SU=7;PE=7;SR=0;ALG=PROD;AF=5.94e-05;NSAMP=1;MSQ=104.76;AN=16834;AC=1;NS=8438;AC_Hom=0;AC_Het=1;AC_Hemi=0;MAF=5.92557e-05;HWE=1;NFAM=1	.
17	37539308	37539325	17	37539395	37539412	139040	261.46	+	-	BND	LOW	139040_1	N	N[17:37539405[	139040_2	N	]17:37539317]N	SVTYPE=BND;POS=37539317;STRANDS=+-:4;CIPOS=-9,8;CIEND=-9,8;CIPOS95=0,0;CIEND95=0,0;MATEID=139040_2;EVENT=139040;SU=4;PE=0;SR=4;ALG=PROD;AF=0.0001188;NSAMP=2;MSQ=130.38;AN=16834;AC=2;NS=8438;AC_Hom=0;AC_Het=2;AC_Hemi=0;MAF=0.000118511;HWE=1;NFAM=2	SVTYPE=BND;POS=37539405;STRANDS=+-:4;CIPOS=-9,8;CIEND=-9,8;CIPOS95=0,0;CIEND95=0,0;MATEID=139040_1;EVENT=139040;SECONDARY;SU=4;PE=0;SR=4;ALG=PROD;AF=0.0001188;NSAMP=2;MSQ=130.38;AN=16834;AC=2;NS=8438;AC_Hom=0;AC_Het=2;AC_Hemi=0;MAF=0.000118511;HWE=1;NFAM=2
17	37540549	37540564	17	37545070	37545089	139042	152.79	+	-	DEL	PASS	139042	N	<DEL>	.	.	.	SVTYPE=DEL;POS=37540554;SVLEN=-4526;END=37545080;STRANDS=+-:6;IMPRECISE;CIPOS=-5,10;CIEND=-10,9;CIPOS95=-1,3;CIEND95=-3,1;SU=6;PE=5;SR=1;ALG=PROD;AF=5.94e-05;NSAMP=1;MSQ=152.79;AN=16834;AC=1;NS=8438;AC_Hom=0;AC_Het=1;AC_Hemi=0;MAF=5.92557e-05;HWE=1;NFAM=1	.
17	37541209	37541227	17	37543019	37543025	139043	476.67	+	-	DEL	PASS	139043	N	<DEL>	.	.	.	SVTYPE=DEL;POS=37541217;SVLEN=-1806;END=37543023;STRANDS=+-:19;CIPOS=-8,10;CIEND=-4,2;CIPOS95=0,0;CIEND95=0,0;SU=19;PE=11;SR=8;ALG=PROD;AF=5.94e-05;NSAMP=1;MSQ=476.67;AN=16834;AC=1;NS=8438;AC_Hom=0;AC_Het=1;AC_Hemi=0;MAF=5.92557e-05;HWE=1;NFAM=1	.
17	37552606	37552895	17	37552741	37552941	139044	320.06	+	-	BND	LOW	139044_1	N	N[17:37552937[	139044_2	N	]17:37552616]N	SVTYPE=BND;POS=37552616;STRANDS=+-:8;IMPRECISE;CIPOS=-10,279;CIEND=-195,5;CIPOS95=-1,45;CIEND95=-65,0;MATEID=139044_2;EVENT=139044;SU=8;PE=8;SR=0;ALG=PROD;AF=0.0001782;NSAMP=3;MSQ=106.37;AN=16834;AC=3;NS=8438;AC_Hom=0;AC_Het=3;AC_Hemi=0;MAF=0.000177767;HWE=1;NFAM=3	SVTYPE=BND;POS=37552937;STRANDS=+-:8;IMPRECISE;CIPOS=-195,5;CIEND=-10,279;CIPOS95=-65,0;CIEND95=-1,45;MATEID=139044_1;EVENT=139044;SECONDARY;SU=8;PE=8;SR=0;ALG=PROD;AF=0.0001782;NSAMP=3;MSQ=106.37;AN=16834;AC=3;NS=8438;AC_Hom=0;AC_Het=3;AC_Hemi=0;MAF=0.000177767;HWE=1;NFAM=3
17	37568047	37568058	17	37569059	37569078	139045	2724.49	+	-	DEL	PASS	139045	N	<DEL>	.	.	.	SVTYPE=DEL;POS=37568051;SVLEN=-1018;END=37569069;STRANDS=+-:106;CIPOS=-4,7;CIEND=-10,9;CIPOS95=0,0;CIEND95=0,0;SU=106;PE=72;SR=34;ALG=PROD;AF=0.0003564;NSAMP=6;MSQ=454.08;AN=16834;AC=6;NS=8438;AC_Hom=0;AC_Het=6;AC_Hemi=0;MAF=0.000355534;HWE=1;NFAM=6	.
17	37586303	37586320	17	37586587	37586604	139046	31.87	+	-	BND	LOW	139046_1	N	N[17:37586597[	139046_2	N	]17:37586312]N	SVTYPE=BND;POS=37586312;STRANDS=+-:4;CIPOS=-9,8;CIEND=-9,8;CIPOS95=0,0;CIEND95=0,0;MATEID=139046_2;EVENT=139046;SU=4;PE=0;SR=4;ALG=PROD;AF=0.0002376;NSAMP=4;MSQ=6.9;AN=16834;AC=4;NS=8438;AC_Hom=0;AC_Het=4;AC_Hemi=0;MAF=0.000237023;HWE=1;NFAM=4	SVTYPE=BND;POS=37586597;STRANDS=+-:4;CIPOS=-9,8;CIEND=-9,8;CIPOS95=0,0;CIEND95=0,0;MATEID=139046_1;EVENT=139046;SECONDARY;SU=4;PE=0;SR=4;ALG=PROD;AF=0.0002376;NSAMP=4;MSQ=6.9;AN=16834;AC=4;NS=8438;AC_Hom=0;AC_Het=4;AC_Hemi=0;MAF=0.000237023;HWE=1;NFAM=4
17	37586698	37586715	17	37586983	37587000	139047	158.96	+	-	BND	LOW	139047_1	N	N[17:37586993[	139047_2	N	]17:37586707]N	SVTYPE=BND;POS=37586707;STRANDS=+-:4;CIPOS=-9,8;CIEND=-9,8;CIPOS95=0,0;CIEND95=0,0;MATEID=139047_2;EVENT=139047;SU=4;PE=0;SR=4;ALG=PROD;AF=0.0007722;NSAMP=13;MSQ=11.25;AN=16834;AC=13;NS=8438;AC_Hom=0;AC_Het=13;AC_Hemi=0;MAF=0.000770325;HWE=1;NFAM=13	SVTYPE=BND;POS=37586993;STRANDS=+-:4;CIPOS=-9,8;CIEND=-9,8;CIPOS95=0,0;CIEND95=0,0;MATEID=139047_1;EVENT=139047;SECONDARY;SU=4;PE=0;SR=4;ALG=PROD;AF=0.0007722;NSAMP=13;MSQ=11.25;AN=16834;AC=13;NS=8438;AC_Hom=0;AC_Het=13;AC_Hemi=0;MAF=0.000770325;HWE=1;NFAM=13
17	37592411	37592427	17	37594400	37594419	139048	146.65	+	-	DEL	PASS	139048	N	<DEL>	.	.	.	SVTYPE=DEL;POS=37592417;SVLEN=-1993;END=37594410;STRANDS=+-:10;IMPRECISE;CIPOS=-6,10;CIEND=-10,9;CIPOS95=-1,1;CIEND95=-1,1;SU=10;PE=8;SR=2;ALG=PROD;AF=5.94e-05;NSAMP=1;MSQ=146.65;AN=16834;AC=1;NS=8438;AC_Hom=0;AC_Het=1;AC_Hemi=0;MAF=5.92557e-05;HWE=1;NFAM=1	.
17	37621406	37621422	17	37622731	37622749	139049	257.62	+	-	DEL	PASS	139049	N	<DEL>	.	.	.	SVTYPE=DEL;POS=37621412;SVLEN=-1327;END=37622739;STRANDS=+-:7;IMPRECISE;CIPOS=-6,10;CIEND=-8,10;CIPOS95=-1,1;CIEND95=-1,2;SU=7;PE=5;SR=2;ALG=PROD;AF=5.94e-05;NSAMP=1;MSQ=257.62;AN=16834;AC=1;NS=8438;AC_Hom=0;AC_Het=1;AC_Hemi=0;MAF=5.92557e-05;HWE=1;NFAM=1	.
17	37624828	37625196	17	37625723	37625912	139050	77.71	+	-	DEL	PASS	139050	N	<DEL>	.	.	.	SVTYPE=DEL;POS=37624838;SVLEN=-1064;END=37625902;STRANDS=+-:7;IMPRECISE;CIPOS=-10,358;CIEND=-179,10;CIPOS95=-1,108;CIEND95=-81,2;SU=7;PE=7;SR=0;ALG=PROD;AF=5.94e-05;NSAMP=1;MSQ=77.71;AN=16834;AC=1;NS=8438;AC_Hom=0;AC_Het=1;AC_Hemi=0;MAF=5.92557e-05;HWE=1;NFAM=1	.
17	37636438	37636456	17	37639397	37639397	139051	149.72	+	-	DEL	PASS	139051	N	<DEL>	.	.	.	SVTYPE=DEL;POS=37636446;SVLEN=-2951;END=37639397;STRANDS=+-:8;IMPRECISE;CIPOS=-8,10;CIEND=0,0;CIPOS95=-1,1;CIEND95=0,1;SU=8;PE=6;SR=2;ALG=PROD;AF=5.94e-05;NSAMP=1;MSQ=149.72;AN=16834;AC=1;NS=8438;AC_Hom=0;AC_Het=1;AC_Hemi=0;MAF=5.92557e-05;HWE=1;NFAM=1	.
17	37654560	37654736	17	37656042	37656207	266136	187.22	-	+	BND	LOW	266136_1	N	]17:37656052]N	266136_2	N	N[17:37654727[	SVTYPE=BND;POS=37654727;STRANDS=-+:20;IMPRECISE;CIPOS=-166,10;CIEND=-10,155;CIPOS95=-49,2;CIEND95=-3,25;MATEID=266136_2;EVENT=266136;SU=20;PE=20;SR=0;ALG=PROD;AF=5.94e-05;NSAMP=1;MSQ=176.92;AN=16834;AC=1;NS=8438;AC_Hom=0;AC_Het=1;AC_Hemi=0;MAF=5.92557e-05;HWE=1;NFAM=1	SVTYPE=BND;POS=37656052;STRANDS=-+:20;IMPRECISE;CIPOS=-10,155;CIEND=-166,10;CIPOS95=-3,25;CIEND95=-49,2;MATEID=266136_1;EVENT=266136;SECONDARY;SU=20;PE=20;SR=0;ALG=PROD;AF=5.94e-05;NSAMP=1;MSQ=176.92;AN=16834;AC=1;NS=8438;AC_Hom=0;AC_Het=1;AC_Hemi=0;MAF=5.92557e-05;HWE=1;NFAM=1
17	37654829	37655334	17	43254318	43254721	266137	12072.6	-	+	BND	LOW	266137_1	N	]17:43254328]N	266137_2	N	N[17:37655325[	SVTYPE=BND;POS=37655325;STRANDS=-+:4;IMPRECISE;CIPOS=-495,10;CIEND=-10,393;CIPOS95=-181,1;CIEND95=-2,111;MATEID=266137_2;EVENT=266137;SU=4;PE=4;SR=0;ALG=PROD;AF=0.04598;NSAMP=432;MSQ=22.65;AN=16834;AC=774;NS=8438;AC_Hom=688;AC_Het=90;AC_Hemi=0;MAF=0.046101;HWE=0;NFAM=383	SVTYPE=BND;POS=43254328;STRANDS=-+:4;IMPRECISE;CIPOS=-10,393;CIEND=-495,10;CIPOS95=-2,111;CIEND95=-181,1;MATEID=266137_1;EVENT=266137;SECONDARY;SU=4;PE=4;SR=0;ALG=PROD;AF=0.04598;NSAMP=432;MSQ=22.65;AN=16834;AC=774;NS=8438;AC_Hom=688;AC_Het=90;AC_Hemi=0;MAF=0.046101;HWE=0;NFAM=383
17	37654979	37655322	19	6814731	6814886	24558	5340.56	-	+	BND	LOW	24558_1	N	]19:6814748]N	24558_2	N	N[17:37655312[	SVTYPE=BND;POS=37655312;STRANDS=-+:141;IMPRECISE;CIPOS=-332,11;CIEND=-17,138;CIPOS95=-51,11;CIEND95=-6,6;MATEID=24558_2;EVENT=24558;SU=141;PE=141;SR=0;ALG=PROD;AF=0.01218;NSAMP=205;MSQ=25.17;AN=16834;AC=205;NS=8438;AC_Hom=0;AC_Het=205;AC_Hemi=0;MAF=0.0121474;HWE=0.637764;NFAM=202	SVTYPE=BND;POS=6814748;STRANDS=-+:141;IMPRECISE;CIPOS=-17,138;CIEND=-332,11;CIPOS95=-6,6;CIEND95=-51,11;MATEID=24558_1;EVENT=24558;SECONDARY;SU=141;PE=141;SR=0;ALG=PROD;AF=0.01218;NSAMP=205;MSQ=25.17;AN=16834;AC=205;NS=8438;AC_Hom=0;AC_Het=205;AC_Hemi=0;MAF=0.0121474;HWE=0.637764;NFAM=202
17	37655076	37655432	19	34034145	34034727	24647	152.4	+	-	BND	LOW	24647_1	N	N[19:34034678[	24647_2	N	]17:37655126]N	SVTYPE=BND;POS=37655126;STRANDS=+-:4;IMPRECISE;CIPOS=-50,306;CIEND=-532,50;CIPOS95=-50,90;CIEND95=-183,50;MATEID=24647_2;EVENT=24647;SU=4;PE=4;SR=0;ALG=PROD;AF=0.0004158;NSAMP=7;MSQ=21.51;AN=16834;AC=7;NS=8438;AC_Hom=0;AC_Het=7;AC_Hemi=0;MAF=0.00041479;HWE=1;NFAM=7	SVTYPE=BND;POS=34034678;STRANDS=+-:4;IMPRECISE;CIPOS=-532,50;CIEND=-50,306;CIPOS95=-183,50;CIEND95=-50,90;MATEID=24647_1;EVENT=24647;SECONDARY;SU=4;PE=4;SR=0;ALG=PROD;AF=0.0004158;NSAMP=7;MSQ=21.51;AN=16834;AC=7;NS=8438;AC_Hom=0;AC_Het=7;AC_Hemi=0;MAF=0.00041479;HWE=1;NFAM=7
17	37655142	37655387	17	37655220	37655434	139054	2.8669e+06	+	-	BND	PASS	139054_1	N	N[17:37655411[	139054_2	N	]17:37655194]N	SVTYPE=BND;POS=37655194;STRANDS=+-:1718;IMPRECISE;CIPOS=-52,193;CIEND=-190,24;CIPOS95=-1,1;CIEND95=-1,1;MATEID=139054_2;EVENT=139054;SU=1718;PE=1718;SR=0;ALG=SUM;AF=0.7763;NSAMP=8207;MSQ=348.43;RETAINED;AN=16832;AC=13066;NS=8437;AC_Hom=9742;AC_Het=3355;AC_Hemi=0;MAF=0.223835;HWE=1.12104e-44;NFAM=7207	SVTYPE=BND;POS=37655411;STRANDS=+-:1718;IMPRECISE;CIPOS=-190,24;CIEND=-52,193;CIPOS95=-1,1;CIEND95=-1,1;MATEID=139054_1;EVENT=139054;SECONDARY;SU=1718;PE=1718;SR=0;ALG=SUM;AF=0.7763;NSAMP=8207;MSQ=348.43;RETAINED;AN=16832;AC=13066;NS=8437;AC_Hom=9742;AC_Het=3355;AC_Hemi=0;MAF=0.223835;HWE=1.12104e-44;NFAM=7207
17	37655148	37655168	20	51247329	51247347	24907	18.55	+	-	BND	LOW	24907_1	N	N[20:51247340[	24907_2	N	]17:37655158]N	SVTYPE=BND;POS=37655158;STRANDS=+-:4;IMPRECISE;CIPOS=-10,10;CIEND=-10,8;CIPOS95=-1,1;CIEND95=-1,0;MATEID=24907_2;EVENT=24907;SU=4;PE=2;SR=2;ALG=PROD;AF=5.94e-05;NSAMP=1;MSQ=17.85;AN=16834;AC=1;NS=8438;AC_Hom=0;AC_Het=1;AC_Hemi=0;MAF=5.92557e-05;HWE=1;NFAM=1	SVTYPE=BND;POS=51247340;STRANDS=+-:4;IMPRECISE;CIPOS=-10,8;CIEND=-10,10;CIPOS95=-1,0;CIEND95=-1,1;MATEID=24907_1;EVENT=24907;SECONDARY;SU=4;PE=2;SR=2;ALG=PROD;AF=5.94e-05;NSAMP=1;MSQ=17.85;AN=16834;AC=1;NS=8438;AC_Hom=0;AC_Het=1;AC_Hemi=0;MAF=5.92557e-05;HWE=1;NFAM=1
17	37674566	37674583	17	37674948	37674948	139055	51.62	+	-	BND	LOW	139055_1	N	N[17:37674949[	139055_2	N	]17:37674575]N	SVTYPE=BND;POS=37674575;STRANDS=+-:4;IMPRECISE;CIPOS=-9,8;CIEND=0,0;CIPOS95=0,0;CIEND95=0,1;MATEID=139055_2;EVENT=139055;SU=4;PE=0;SR=4;ALG=PROD;AF=0.0001782;NSAMP=3;MSQ=16.13;AN=16834;AC=3;NS=8438;AC_Hom=0;AC_Het=3;AC_Hemi=0;MAF=0.000177767;HWE=1;NFAM=3	SVTYPE=BND;POS=37674949;STRANDS=+-:4;IMPRECISE;CIPOS=0,0;CIEND=-9,8;CIPOS95=0,1;CIEND95=0,0;MATEID=139055_1;EVENT=139055;SECONDARY;SU=4;PE=0;SR=4;ALG=PROD;AF=0.0001782;NSAMP=3;MSQ=16.13;AN=16834;AC=3;NS=8438;AC_Hom=0;AC_Het=3;AC_Hemi=0;MAF=0.000177767;HWE=1;NFAM=3
17	37677720	37677870	17	37677901	37678147	139056	593.54	+	-	DEL	PASS	139056	N	<DEL>	.	.	.	SVTYPE=DEL;POS=37677730;SVLEN=-407;END=37678137;STRANDS=+-:18;IMPRECISE;CIPOS=-10,140;CIEND=-236,10;CIPOS95=-1,27;CIEND95=-48,0;SU=18;PE=18;SR=0;ALG=PROD;AF=5.94e-05;NSAMP=1;MSQ=593.45;AN=16834;AC=1;NS=8438;AC_Hom=0;AC_Het=1;AC_Hemi=0;MAF=5.92557e-05;HWE=1;NFAM=1	.
17	37679846	37679854	17	37680254	37680261	139057	428.64	+	-	DEL	PASS	139057	N	<DEL>	.	.	.	SVTYPE=DEL;POS=37679850;SVLEN=-409;END=37680259;STRANDS=+-:16;CIPOS=-4,4;CIEND=-5,2;CIPOS95=0,0;CIEND95=0,0;SU=16;PE=9;SR=7;ALG=PROD;AF=5.94e-05;NSAMP=1;MSQ=428.64;AN=16834;AC=1;NS=8438;AC_Hom=0;AC_Het=1;AC_Hemi=0;MAF=5.92557e-05;HWE=1;NFAM=1	.
17	37695210	37695230	17	37695543	37695562	266138	119.23	-	+	DUP	PASS	266138	N	<DUP>	.	.	.	SVTYPE=DUP;POS=37695220;SVLEN=332;END=37695552;STRANDS=-+:7;CIPOS=-10,10;CIEND=-9,10;CIPOS95=0,0;CIEND95=0,0;SU=7;PE=3;SR=4;ALG=PROD;AF=5.94e-05;NSAMP=1;MSQ=118.31;AN=16834;AC=1;NS=8438;AC_Hom=0;AC_Het=1;AC_Hemi=0;MAF=5.92557e-05;HWE=1;NFAM=1	.
17	37721230	37721250	17	37721946	37721962	266139	915.12	-	+	BND	LOW	266139_1	N	]17:37721953]N	266139_2	N	N[17:37721241[	SVTYPE=BND;POS=37721241;STRANDS=-+:59;CIPOS=-10,10;CIEND=-7,9;CIPOS95=0,0;CIEND95=0,0;MATEID=266139_2;EVENT=266139;SU=59;PE=38;SR=21;ALG=PROD;AF=0.001544;NSAMP=26;MSQ=31.46;AN=16834;AC=26;NS=8438;AC_Hom=0;AC_Het=26;AC_Hemi=0;MAF=0.00154065;HWE=1;NFAM=26	SVTYPE=BND;POS=37721953;STRANDS=-+:59;CIPOS=-7,9;CIEND=-10,10;CIPOS95=0,0;CIEND95=0,0;MATEID=266139_1;EVENT=266139;SECONDARY;SU=59;PE=38;SR=21;ALG=PROD;AF=0.001544;NSAMP=26;MSQ=31.46;AN=16834;AC=26;NS=8438;AC_Hom=0;AC_Het=26;AC_Hemi=0;MAF=0.00154065;HWE=1;NFAM=26
17	37722718	37722725	17	37722779	37722786	139058	182.84	+	-	BND	LOW	139058_1	N	N[17:37722784[	139058_2	N	]17:37722722]N	SVTYPE=BND;POS=37722722;STRANDS=+-:9;CIPOS=-4,3;CIEND=-4,3;CIPOS95=0,0;CIEND95=0,0;MATEID=139058_2;EVENT=139058;SU=9;PE=0;SR=9;ALG=PROD;AF=5.94e-05;NSAMP=1;MSQ=182.79;AN=16834;AC=1;NS=8438;AC_Hom=0;AC_Het=1;AC_Hemi=0;MAF=5.92557e-05;HWE=1;NFAM=1	SVTYPE=BND;POS=37722784;STRANDS=+-:9;CIPOS=-4,3;CIEND=-4,3;CIPOS95=0,0;CIEND95=0,0;MATEID=139058_1;EVENT=139058;SECONDARY;SU=9;PE=0;SR=9;ALG=PROD;AF=5.94e-05;NSAMP=1;MSQ=182.79;AN=16834;AC=1;NS=8438;AC_Hom=0;AC_Het=1;AC_Hemi=0;MAF=5.92557e-05;HWE=1;NFAM=1
17	37733397	37733692	17	37734034	37734394	266140	5040.69	-	+	BND	LOW	266140_1	N	]17:37734044]N	266140_2	N	N[17:37733683[	SVTYPE=BND;POS=37733683;STRANDS=-+:5;IMPRECISE;CIPOS=-285,10;CIEND=-10,350;CIPOS95=-108,1;CIEND95=-2,92;MATEID=266140_2;EVENT=266140;SU=5;PE=5;SR=0;ALG=PROD;AF=0.02578;NSAMP=433;MSQ=9.78;AN=16834;AC=434;NS=8438;AC_Hom=2;AC_Het=435;AC_Hemi=0;MAF=0.0258948;HWE=0.0472485;NFAM=428	SVTYPE=BND;POS=37734044;STRANDS=-+:5;IMPRECISE;CIPOS=-10,350;CIEND=-285,10;CIPOS95=-2,92;CIEND95=-108,1;MATEID=266140_1;EVENT=266140;SECONDARY;SU=5;PE=5;SR=0;ALG=PROD;AF=0.02578;NSAMP=433;MSQ=9.78;AN=16834;AC=434;NS=8438;AC_Hom=2;AC_Het=435;AC_Hemi=0;MAF=0.0258948;HWE=0.0472485;NFAM=428
17	37740533	37740551	17	37741549	37741569	139059	358.63	+	-	BND	LOW	139059_1	N	N[17:37741560[	139059_2	N	]17:37740541]N	SVTYPE=BND;POS=37740541;STRANDS=+-:14;CIPOS=-8,10;CIEND=-10,10;CIPOS95=0,0;CIEND95=0,0;MATEID=139059_2;EVENT=139059;SU=14;PE=9;SR=5;ALG=PROD;AF=0.0001188;NSAMP=2;MSQ=177.66;AN=16834;AC=2;NS=8438;AC_Hom=0;AC_Het=2;AC_Hemi=0;MAF=0.000118511;HWE=1;NFAM=2	SVTYPE=BND;POS=37741560;STRANDS=+-:14;CIPOS=-10,10;CIEND=-8,10;CIPOS95=0,0;CIEND95=0,0;MATEID=139059_1;EVENT=139059;SECONDARY;SU=14;PE=9;SR=5;ALG=PROD;AF=0.0001188;NSAMP=2;MSQ=177.66;AN=16834;AC=2;NS=8438;AC_Hom=0;AC_Het=2;AC_Hemi=0;MAF=0.000118511;HWE=1;NFAM=2
17	37748923	37749405	17	37750545	37750833	139060	562.67	+	-	BND	LOW	139060_1	N	N[17:37750804[	139060_2	N	]17:37748953]N	SVTYPE=BND;POS=37748953;STRANDS=+-:17;IMPRECISE;CIPOS=-30,452;CIEND=-258,30;CIPOS95=-30,96;CIEND95=-50,30;MATEID=139060_2;EVENT=139060;SU=17;PE=17;SR=0;ALG=PROD;AF=0.0006534;NSAMP=11;MSQ=51.09;AN=16834;AC=11;NS=8438;AC_Hom=0;AC_Het=11;AC_Hemi=0;MAF=0.000651813;HWE=1;NFAM=10	SVTYPE=BND;POS=37750804;STRANDS=+-:17;IMPRECISE;CIPOS=-258,30;CIEND=-30,452;CIPOS95=-50,30;CIEND95=-30,96;MATEID=139060_1;EVENT=139060;SECONDARY;SU=17;PE=17;SR=0;ALG=PROD;AF=0.0006534;NSAMP=11;MSQ=51.09;AN=16834;AC=11;NS=8438;AC_Hom=0;AC_Het=11;AC_Hemi=0;MAF=0.000651813;HWE=1;NFAM=10
17	37781839	37781856	17	37782331	37782348	139061	14.92	+	-	BND	LOW	139061_1	N	N[17:37782341[	139061_2	N	]17:37781848]N	SVTYPE=BND;POS=37781848;STRANDS=+-:4;CIPOS=-9,8;CIEND=-9,8;CIPOS95=0,0;CIEND95=0,0;MATEID=139061_2;EVENT=139061;SU=4;PE=0;SR=4;ALG=PROD;AF=5.94e-05;NSAMP=1;MSQ=14.92;AN=16834;AC=1;NS=8438;AC_Hom=0;AC_Het=1;AC_Hemi=0;MAF=5.92557e-05;HWE=1;NFAM=1	SVTYPE=BND;POS=37782341;STRANDS=+-:4;CIPOS=-9,8;CIEND=-9,8;CIPOS95=0,0;CIEND95=0,0;MATEID=139061_1;EVENT=139061;SECONDARY;SU=4;PE=0;SR=4;ALG=PROD;AF=5.94e-05;NSAMP=1;MSQ=14.92;AN=16834;AC=1;NS=8438;AC_Hom=0;AC_Het=1;AC_Hemi=0;MAF=5.92557e-05;HWE=1;NFAM=1
17	37783822	37783842	17	37784002	37784022	139062	57.05	+	-	BND	LOW	139062_1	N	N[17:37784013[	139062_2	N	]17:37783832]N	SVTYPE=BND;POS=37783832;STRANDS=+-:5;CIPOS=-10,10;CIEND=-10,10;CIPOS95=0,0;CIEND95=0,0;MATEID=139062_2;EVENT=139062;SU=5;PE=0;SR=5;ALG=PROD;AF=0.0001188;NSAMP=2;MSQ=25.43;AN=16834;AC=2;NS=8438;AC_Hom=0;AC_Het=2;AC_Hemi=0;MAF=0.000118511;HWE=1;NFAM=2	SVTYPE=BND;POS=37784013;STRANDS=+-:5;CIPOS=-10,10;CIEND=-10,10;CIPOS95=0,0;CIEND95=0,0;MATEID=139062_1;EVENT=139062;SECONDARY;SU=5;PE=0;SR=5;ALG=PROD;AF=0.0001188;NSAMP=2;MSQ=25.43;AN=16834;AC=2;NS=8438;AC_Hom=0;AC_Het=2;AC_Hemi=0;MAF=0.000118511;HWE=1;NFAM=2
17	37793541	37793545	17	37796739	37796754	266141	188.96	-	+	DUP	PASS	266141	N	<DUP>	.	.	.	SVTYPE=DUP;POS=37793544;SVLEN=3200;END=37796744;STRANDS=-+:18;CIPOS=-3,1;CIEND=-5,10;CIPOS95=0,0;CIEND95=0,0;SU=18;PE=8;SR=10;ALG=PROD;AF=5.94e-05;NSAMP=1;MSQ=188.5;AN=16834;AC=1;NS=8438;AC_Hom=0;AC_Het=1;AC_Hemi=0;MAF=5.92557e-05;HWE=1;NFAM=1	.
17	37805879	37805896	17	37806215	37806232	139063	4.69	+	-	BND	LOW	139063_1	N	N[17:37806225[	139063_2	N	]17:37805888]N	SVTYPE=BND;POS=37805888;STRANDS=+-:4;CIPOS=-9,8;CIEND=-9,8;CIPOS95=0,0;CIEND95=0,0;MATEID=139063_2;EVENT=139063;SU=4;PE=0;SR=4;ALG=PROD;AF=5.94e-05;NSAMP=1;MSQ=4.64;AN=16834;AC=1;NS=8438;AC_Hom=0;AC_Het=1;AC_Hemi=0;MAF=5.92557e-05;HWE=1;NFAM=1	SVTYPE=BND;POS=37806225;STRANDS=+-:4;CIPOS=-9,8;CIEND=-9,8;CIPOS95=0,0;CIEND95=0,0;MATEID=139063_1;EVENT=139063;SECONDARY;SU=4;PE=0;SR=4;ALG=PROD;AF=5.94e-05;NSAMP=1;MSQ=4.64;AN=16834;AC=1;NS=8438;AC_Hom=0;AC_Het=1;AC_Hemi=0;MAF=5.92557e-05;HWE=1;NFAM=1
17	37808769	37808784	17	37809053	37809070	139064	15.2	+	-	BND	LOW	139064_1	N	N[17:37809063[	139064_2	N	]17:37808776]N	SVTYPE=BND;POS=37808776;STRANDS=+-:4;IMPRECISE;CIPOS=-7,8;CIEND=-9,8;CIPOS95=-1,3;CIEND95=0,0;MATEID=139064_2;EVENT=139064;SU=4;PE=0;SR=4;ALG=PROD;AF=5.94e-05;NSAMP=1;MSQ=12.05;AN=16834;AC=1;NS=8438;AC_Hom=0;AC_Het=1;AC_Hemi=0;MAF=5.92557e-05;HWE=1;NFAM=1	SVTYPE=BND;POS=37809063;STRANDS=+-:4;IMPRECISE;CIPOS=-9,8;CIEND=-7,8;CIPOS95=0,0;CIEND95=-1,3;MATEID=139064_1;EVENT=139064;SECONDARY;SU=4;PE=0;SR=4;ALG=PROD;AF=5.94e-05;NSAMP=1;MSQ=12.05;AN=16834;AC=1;NS=8438;AC_Hom=0;AC_Het=1;AC_Hemi=0;MAF=5.92557e-05;HWE=1;NFAM=1
17	37837489	37837545	17	37839577	37839637	139065	1468.76	+	-	DEL	PASS	139065	N	<DEL>	.	.	.	SVTYPE=DEL;POS=37837515;SVLEN=-2092;END=37839607;STRANDS=+-:62;CIPOS=-26,30;CIEND=-30,30;CIPOS95=0,0;CIEND95=0,0;SU=62;PE=35;SR=27;ALG=PROD;AF=0.0001782;NSAMP=3;MSQ=489.59;AN=16834;AC=3;NS=8438;AC_Hom=0;AC_Het=3;AC_Hemi=0;MAF=0.000177767;HWE=1;NFAM=2	.
17	37848147	37848164	17	67158987	67159004	266142	34892.7	-	+	BND	LOW	266142_1	N	]17:67158996]N	266142_2	N	N[17:37848157[	SVTYPE=BND;POS=37848157;STRANDS=-+:50;CIPOS=-9,8;CIEND=-9,8;CIPOS95=0,0;CIEND95=0,0;MATEID=266142_2;EVENT=266142;SU=50;PE=0;SR=50;ALG=PROD;AF=0.1234;NSAMP=2073;MSQ=15.74;AN=16834;AC=2078;NS=8438;AC_Hom=10;AC_Het=2078;AC_Hemi=0;MAF=0.123726;HWE=0;NFAM=1904	SVTYPE=BND;POS=67158996;STRANDS=-+:50;CIPOS=-9,8;CIEND=-9,8;CIPOS95=0,0;CIEND95=0,0;MATEID=266142_1;EVENT=266142;SECONDARY;SU=50;PE=0;SR=50;ALG=PROD;AF=0.1234;NSAMP=2073;MSQ=15.74;AN=16834;AC=2078;NS=8438;AC_Hom=10;AC_Het=2078;AC_Hemi=0;MAF=0.123726;HWE=0;NFAM=1904
17	37850028	37850489	21	21803088	21803514	24945	940.12	-	+	BND	LOW	24945_1	N	]21:21803098]N	24945_2	N	N[17:37850480[	SVTYPE=BND;POS=37850480;STRANDS=-+:4;IMPRECISE;CIPOS=-451,10;CIEND=-10,416;CIPOS95=-161,0;CIEND95=-1,129;MATEID=24945_2;EVENT=24945;SU=4;PE=4;SR=0;ALG=PROD;AF=0.003089;NSAMP=51;MSQ=17.17;AN=16834;AC=52;NS=8438;AC_Hom=2;AC_Het=50;AC_Hemi=0;MAF=0.0030813;HWE=0.075788;NFAM=50	SVTYPE=BND;POS=21803098;STRANDS=-+:4;IMPRECISE;CIPOS=-10,416;CIEND=-451,10;CIPOS95=-1,129;CIEND95=-161,0;MATEID=24945_1;EVENT=24945;SECONDARY;SU=4;PE=4;SR=0;ALG=PROD;AF=0.003089;NSAMP=51;MSQ=17.17;AN=16834;AC=52;NS=8438;AC_Hom=2;AC_Het=50;AC_Hemi=0;MAF=0.0030813;HWE=0.075788;NFAM=50
17	37850319	37850627	21	18440846	18441453	24938	1176.33	-	-	BND	LOW	24938_1	N	[21:18441427[N	24938_2	N	[17:37850598[N	SVTYPE=BND;POS=37850598;STRANDS=--:12;IMPRECISE;CIPOS=-278,30;CIEND=-580,27;CIPOS95=-82,30;CIEND95=-140,27;MATEID=24938_2;EVENT=24938;SU=12;PE=12;SR=0;ALG=PROD;AF=0.003386;NSAMP=57;MSQ=19.07;AN=16834;AC=57;NS=8438;AC_Hom=0;AC_Het=57;AC_Hemi=0;MAF=0.00337758;HWE=1;NFAM=54	SVTYPE=BND;POS=18441427;STRANDS=--:12;IMPRECISE;CIPOS=-580,27;CIEND=-278,30;CIPOS95=-140,27;CIEND95=-82,30;MATEID=24938_1;EVENT=24938;SECONDARY;SU=12;PE=12;SR=0;ALG=PROD;AF=0.003386;NSAMP=57;MSQ=19.07;AN=16834;AC=57;NS=8438;AC_Hom=0;AC_Het=57;AC_Hemi=0;MAF=0.00337758;HWE=1;NFAM=54
17	37850452	37850510	21	17852594	17852651	24937	9558.48	-	+	BND	LOW	24937_1	N	]21:17852622]N	24937_2	N	N[17:37850483[	SVTYPE=BND;POS=37850483;STRANDS=-+:8;CIPOS=-30,28;CIEND=-28,29;CIPOS95=0,0;CIEND95=0,0;MATEID=24937_2;EVENT=24937;SU=8;PE=4;SR=4;ALG=PROD;AF=0.01693;NSAMP=283;MSQ=33.07;AN=16834;AC=285;NS=8438;AC_Hom=4;AC_Het=281;AC_Hemi=0;MAF=0.0168879;HWE=1;NFAM=278	SVTYPE=BND;POS=17852622;STRANDS=-+:8;CIPOS=-28,29;CIEND=-30,28;CIPOS95=0,0;CIEND95=0,0;MATEID=24937_1;EVENT=24937;SECONDARY;SU=8;PE=4;SR=4;ALG=PROD;AF=0.01693;NSAMP=283;MSQ=33.07;AN=16834;AC=285;NS=8438;AC_Hom=4;AC_Het=281;AC_Hemi=0;MAF=0.0168879;HWE=1;NFAM=278
17	37850470	37850488	X	117342909	117342928	25276	3110.99	-	+	BND	LOW	25276_1	N	]X:117342919]N	25276_2	N	N[17:37850481[	SVTYPE=BND;POS=37850481;STRANDS=-+:4;IMPRECISE;CIPOS=-10,8;CIEND=-10,9;CIPOS95=-2,0;CIEND95=-1,1;MATEID=25276_2;EVENT=25276;SU=4;PE=2;SR=2;ALG=PROD;AF=0.009267;NSAMP=155;MSQ=18.6;AN=16834;AC=156;NS=8438;AC_Hom=2;AC_Het=154;AC_Hemi=0;MAF=0.0092439;HWE=0.514742;NFAM=153	SVTYPE=BND;POS=117342919;STRANDS=-+:4;IMPRECISE;CIPOS=-10,9;CIEND=-10,8;CIPOS95=-1,1;CIEND95=-2,0;MATEID=25276_1;EVENT=25276;SECONDARY;SU=4;PE=2;SR=2;ALG=PROD;AF=0.009267;NSAMP=155;MSQ=18.6;AN=16834;AC=156;NS=8438;AC_Hom=2;AC_Het=154;AC_Hemi=0;MAF=0.0092439;HWE=0.514742;NFAM=153
17	37850527	37850542	20	47479317	47479336	24900	8.31	+	-	BND	LOW	24900_1	N	N[20:47479328[	24900_2	N	]17:37850532]N	SVTYPE=BND;POS=37850532;STRANDS=+-:7;IMPRECISE;CIPOS=-5,10;CIEND=-10,9;CIPOS95=-1,1;CIEND95=-1,1;MATEID=24900_2;EVENT=24900;SU=7;PE=4;SR=3;ALG=PROD;AF=5.94e-05;NSAMP=1;MSQ=6.83;AN=16834;AC=1;NS=8438;AC_Hom=0;AC_Het=1;AC_Hemi=0;MAF=5.92557e-05;HWE=1;NFAM=1	SVTYPE=BND;POS=47479328;STRANDS=+-:7;IMPRECISE;CIPOS=-10,9;CIEND=-5,10;CIPOS95=-1,1;CIEND95=-1,1;MATEID=24900_1;EVENT=24900;SECONDARY;SU=7;PE=4;SR=3;ALG=PROD;AF=5.94e-05;NSAMP=1;MSQ=6.83;AN=16834;AC=1;NS=8438;AC_Hom=0;AC_Het=1;AC_Hemi=0;MAF=5.92557e-05;HWE=1;NFAM=1
17	37850561	37851011	X	57378225	57378473	25212	91.11	+	-	BND	LOW	25212_1	N	N[X:57378464[	25212_2	N	]17:37850571]N	SVTYPE=BND;POS=37850571;STRANDS=+-:5;IMPRECISE;CIPOS=-10,440;CIEND=-238,10;CIPOS95=-1,175;CIEND95=-132,1;MATEID=25212_2;EVENT=25212;SU=5;PE=5;SR=0;ALG=PROD;AF=0.000297;NSAMP=5;MSQ=16.59;AN=16834;AC=5;NS=8438;AC_Hom=0;AC_Het=5;AC_Hemi=0;MAF=0.000296279;HWE=1;NFAM=5	SVTYPE=BND;POS=57378464;STRANDS=+-:5;IMPRECISE;CIPOS=-238,10;CIEND=-10,440;CIPOS95=-132,1;CIEND95=-1,175;MATEID=25212_1;EVENT=25212;SECONDARY;SU=5;PE=5;SR=0;ALG=PROD;AF=0.000297;NSAMP=5;MSQ=16.59;AN=16834;AC=5;NS=8438;AC_Hom=0;AC_Het=5;AC_Hemi=0;MAF=0.000296279;HWE=1;NFAM=5
17	37878303	37878352	17	37878819	37878879	139066	980.01	+	-	DEL	PASS	139066	N	<DEL>	.	.	.	SVTYPE=DEL;POS=37878328;SVLEN=-521;END=37878849;STRANDS=+-:41;CIPOS=-25,24;CIEND=-30,30;CIPOS95=0,0;CIEND95=0,0;SU=41;PE=24;SR=17;ALG=PROD;AF=0.0001782;NSAMP=3;MSQ=326.67;AN=16834;AC=3;NS=8438;AC_Hom=0;AC_Het=3;AC_Hemi=0;MAF=0.000177767;HWE=1;NFAM=3	.
17	37905096	37905104	17	37906429	37906449	139067	461.51	+	-	DEL	PASS	139067	N	<DEL>	.	.	.	SVTYPE=DEL;POS=37905100;SVLEN=-1339;END=37906439;STRANDS=+-:20;CIPOS=-4,4;CIEND=-10,10;CIPOS95=0,0;CIEND95=0,0;SU=20;PE=14;SR=6;ALG=PROD;AF=5.94e-05;NSAMP=1;MSQ=461.51;AN=16834;AC=1;NS=8438;AC_Hom=0;AC_Het=1;AC_Hemi=0;MAF=5.92557e-05;HWE=1;NFAM=1	.
17	37954806	37955024	17	37958361	37958485	301582	6.78	+	+	INV	LOW	301582	N	<INV>	.	.	.	SVTYPE=INV;POS=37954869;SVLEN=3502;END=37958371;STRANDS=++:4,--:1;IMPRECISE;CIPOS=-63,155;CIEND=-10,114;CIPOS95=-54,96;CIEND95=-1,87;SU=5;PE=5;SR=0;ALG=PROD;AF=5.94e-05;NSAMP=1;MSQ=6.78;AN=16834;AC=1;NS=8438;AC_Hom=0;AC_Het=1;AC_Hemi=0;MAF=5.92557e-05;HWE=1;NFAM=1	.
17	37973112	37973132	17	37973221	37973241	139068	104.85	+	-	DEL	PASS	139068	N	<DEL>	.	.	.	SVTYPE=DEL;POS=37973122;SVLEN=-109;END=37973231;STRANDS=+-:5;CIPOS=-10,10;CIEND=-10,10;CIPOS95=0,0;CIEND95=0,0;SU=5;PE=0;SR=5;ALG=PROD;AF=5.94e-05;NSAMP=1;MSQ=104.83;AN=16834;AC=1;NS=8438;AC_Hom=0;AC_Het=1;AC_Hemi=0;MAF=5.92557e-05;HWE=1;NFAM=1	.
17	37983298	37983318	17	37983575	37983595	139069	124.44	+	-	BND	LOW	139069_1	N	N[17:37983586[	139069_2	N	]17:37983308]N	SVTYPE=BND;POS=37983308;STRANDS=+-:5;CIPOS=-10,10;CIEND=-10,10;CIPOS95=0,0;CIEND95=0,0;MATEID=139069_2;EVENT=139069;SU=5;PE=0;SR=5;ALG=PROD;AF=0.0003564;NSAMP=6;MSQ=19.91;AN=16834;AC=6;NS=8438;AC_Hom=0;AC_Het=6;AC_Hemi=0;MAF=0.000355534;HWE=1;NFAM=6	SVTYPE=BND;POS=37983586;STRANDS=+-:5;CIPOS=-10,10;CIEND=-10,10;CIPOS95=0,0;CIEND95=0,0;MATEID=139069_1;EVENT=139069;SECONDARY;SU=5;PE=0;SR=5;ALG=PROD;AF=0.0003564;NSAMP=6;MSQ=19.91;AN=16834;AC=6;NS=8438;AC_Hom=0;AC_Het=6;AC_Hemi=0;MAF=0.000355534;HWE=1;NFAM=6
17	37985076	37985447	17	37985719	37986023	139070	179.85	+	-	DEL	PASS	139070	N	<DEL>	.	.	.	SVTYPE=DEL;POS=37985086;SVLEN=-927;END=37986013;STRANDS=+-:9;IMPRECISE;CIPOS=-10,361;CIEND=-294,10;CIPOS95=-2,110;CIEND95=-112,2;SU=9;PE=9;SR=0;ALG=PROD;AF=5.94e-05;NSAMP=1;MSQ=179.85;AN=16834;AC=1;NS=8438;AC_Hom=0;AC_Het=1;AC_Hemi=0;MAF=5.92557e-05;HWE=1;NFAM=1	.
17	37985921	37985938	17	37986215	37986232	139071	102.68	+	-	MEI	PASS	139071	N	<DEL:ME:SINE|Alu|AluSx>	.	.	.	SVTYPE=MEI;POS=37985930;SVLEN=-294;END=37986224;STRANDS=+-:4;CIPOS=-9,8;CIEND=-9,8;CIPOS95=0,0;CIEND95=0,0;SU=4;PE=0;SR=4;ALG=PROD;AF=0.0001188;NSAMP=2;MSQ=51.09;AN=16834;AC=2;NS=8438;AC_Hom=0;AC_Het=2;AC_Hemi=0;MAF=0.000118511;HWE=1;NFAM=2	.
17	37985947	37985954	17	37986714	37986733	139072	608.48	+	-	DEL	PASS	139072	N	<DEL>	.	.	.	SVTYPE=DEL;POS=37985951;SVLEN=-773;END=37986724;STRANDS=+-:25;CIPOS=-4,3;CIEND=-10,9;CIPOS95=0,0;CIEND95=0,0;SU=25;PE=17;SR=8;ALG=PROD;AF=5.94e-05;NSAMP=1;MSQ=608.48;AN=16834;AC=1;NS=8438;AC_Hom=0;AC_Het=1;AC_Hemi=0;MAF=5.92557e-05;HWE=1;NFAM=1	.
17	38005830	38006425	17	38006724	38007244	266143	67058.5	-	+	DUP	PASS	266143	N	<DUP>	.	.	.	SVTYPE=DUP;POS=38006375;SVLEN=544;END=38006919;STRANDS=-+:549;IMPRECISE;CIPOS=-545,50;CIEND=-195,325;CIPOS95=-119,50;CIEND95=-33,33;SU=549;PE=116;SR=433;ALG=SUM;AF=0.08055;NSAMP=1345;MSQ=48.42;AN=16834;AC=1356;NS=8438;AC_Hom=24;AC_Het=1337;AC_Hemi=0;MAF=0.0806471;HWE=2.3027e-13;NFAM=875	.
17	38006384	38006613	17	38006521	38006693	139073	16098.8	+	-	BND	LOW	139073_1	N	N[17:38006648[	139073_2	N	]17:38006434]N	SVTYPE=BND;POS=38006434;STRANDS=+-:23;IMPRECISE;CIPOS=-50,179;CIEND=-126,46;CIPOS95=-13,13;CIEND95=-18,18;MATEID=139073_2;EVENT=139073;SU=23;PE=23;SR=0;ALG=PROD;AF=0.03292;NSAMP=548;MSQ=28.57;AN=16830;AC=554;NS=8436;AC_Hom=12;AC_Het=542;AC_Hemi=0;MAF=0.0328355;HWE=0.388894;NFAM=524	SVTYPE=BND;POS=38006648;STRANDS=+-:23;IMPRECISE;CIPOS=-126,46;CIEND=-50,179;CIPOS95=-18,18;CIEND95=-13,13;MATEID=139073_1;EVENT=139073;SECONDARY;SU=23;PE=23;SR=0;ALG=PROD;AF=0.03292;NSAMP=548;MSQ=28.57;AN=16830;AC=554;NS=8436;AC_Hom=12;AC_Het=542;AC_Hemi=0;MAF=0.0328355;HWE=0.388894;NFAM=524
17	38006409	38006466	17	38006867	38006927	139074	35463.9	+	-	BND	LOW	139074_1	N	N[17:38006898[	139074_2	N	]17:38006436]N	SVTYPE=BND;POS=38006436;STRANDS=+-:51;CIPOS=-27,30;CIEND=-30,30;CIPOS95=0,0;CIEND95=0,0;MATEID=139074_2;EVENT=139074;SU=51;PE=26;SR=25;ALG=PROD;AF=0.03631;NSAMP=610;MSQ=57.49;AN=16828;AC=611;NS=8435;AC_Hom=2;AC_Het=611;AC_Hemi=0;MAF=0.0363367;HWE=0.000247078;NFAM=522	SVTYPE=BND;POS=38006898;STRANDS=+-:51;CIPOS=-30,30;CIEND=-27,30;CIPOS95=0,0;CIEND95=0,0;MATEID=139074_1;EVENT=139074;SECONDARY;SU=51;PE=26;SR=25;ALG=PROD;AF=0.03631;NSAMP=610;MSQ=57.49;AN=16828;AC=611;NS=8435;AC_Hom=2;AC_Het=611;AC_Hemi=0;MAF=0.0363367;HWE=0.000247078;NFAM=522
17	38006855	38006969	17	38006974	38007118	301583	142505.0	+	+	INV	LOW	301583	N	<INV>	.	.	.	SVTYPE=INV;POS=38006919;SVLEN=149;END=38007068;STRANDS=++:453,--:68;IMPRECISE;CIPOS=-64,50;CIEND=-94,50;CIPOS95=-20,20;CIEND95=-55,50;SU=521;PE=151;SR=370;ALG=SUM;AF=0.1013;NSAMP=1594;MSQ=87.65;RETAINED;AN=16084;AC=1629;NS=8063;AC_Hom=70;AC_Het=1562;AC_Hemi=0;MAF=0.101203;HWE=1.95597e-10;NFAM=1095	.
17	38006889	38006949	17	38007095	38007154	301585	5213.47	+	+	BND	LOW	301585_1	N	N]17:38007125]	301585_2	N	N]17:38006919]	SVTYPE=BND;POS=38006919;STRANDS=++:4;IMPRECISE;CIPOS=-30,30;CIEND=-30,29;CIPOS95=-3,3;CIEND95=-3,3;MATEID=301585_2;EVENT=301585;SU=4;PE=3;SR=1;ALG=PROD;AF=0.01206;NSAMP=202;MSQ=22.57;AN=16746;AC=202;NS=8394;AC_Hom=0;AC_Het=202;AC_Hemi=0;MAF=0.0120324;HWE=0.635684;NFAM=185	SVTYPE=BND;POS=38007125;STRANDS=++:4;IMPRECISE;CIPOS=-30,29;CIEND=-30,30;CIPOS95=-3,3;CIEND95=-3,3;MATEID=301585_1;EVENT=301585;SECONDARY;SU=4;PE=3;SR=1;ALG=PROD;AF=0.01206;NSAMP=202;MSQ=22.57;AN=16746;AC=202;NS=8394;AC_Hom=0;AC_Het=202;AC_Hemi=0;MAF=0.0120324;HWE=0.635684;NFAM=185
17	38006890	38006906	17	38007060	38007074	266144	67521.2	-	+	DUP	PASS	266144	N	<DUP>	.	.	.	SVTYPE=DUP;POS=38006898;SVLEN=170;END=38007068;STRANDS=-+:229;CIPOS=-8,8;CIEND=-8,6;CIPOS95=0,0;CIEND95=0,0;SU=229;PE=0;SR=229;ALG=PROD;AF=0.08022;NSAMP=1128;MSQ=49.82;AN=16080;AC=1290;NS=8061;AC_Hom=326;AC_Het=968;AC_Hemi=0;MAF=0.080263;HWE=8.40779e-45;NFAM=804	.
17	38025937	38025954	17	38026209	38026226	139075	130.07	+	-	BND	LOW	139075_1	N	N[17:38026219[	139075_2	N	]17:38025946]N	SVTYPE=BND;POS=38025946;STRANDS=+-:4;CIPOS=-9,8;CIEND=-9,8;CIPOS95=0,0;CIEND95=0,0;MATEID=139075_2;EVENT=139075;SU=4;PE=0;SR=4;ALG=PROD;AF=0.0005346;NSAMP=9;MSQ=13.38;AN=16834;AC=9;NS=8438;AC_Hom=0;AC_Het=9;AC_Hemi=0;MAF=0.000533302;HWE=1;NFAM=9	SVTYPE=BND;POS=38026219;STRANDS=+-:4;CIPOS=-9,8;CIEND=-9,8;CIPOS95=0,0;CIEND95=0,0;MATEID=139075_1;EVENT=139075;SECONDARY;SU=4;PE=0;SR=4;ALG=PROD;AF=0.0005346;NSAMP=9;MSQ=13.38;AN=16834;AC=9;NS=8438;AC_Hom=0;AC_Het=9;AC_Hemi=0;MAF=0.000533302;HWE=1;NFAM=9
17	38032105	38032145	17	38040187	38040236	139076	997.85	+	-	DEL	PASS	139076	N	<DEL>	.	.	.	SVTYPE=DEL;POS=38032132;SVLEN=-8081;END=38040213;STRANDS=+-:54;CIPOS=-27,13;CIEND=-26,23;CIPOS95=0,0;CIEND95=0,0;SU=54;PE=29;SR=25;ALG=PROD;AF=0.0002376;NSAMP=4;MSQ=249.47;AN=16834;AC=4;NS=8438;AC_Hom=0;AC_Het=4;AC_Hemi=0;MAF=0.000237023;HWE=1;NFAM=4	.
17	38058912	38058912	17	38059300	38059300	139077	152607.0	+	-	DEL	PASS	139077	N	<DEL>	.	.	.	SVTYPE=DEL;POS=38058912;SVLEN=-388;END=38059300;STRANDS=+-:4908;CIPOS=0,0;CIEND=0,0;CIPOS95=0,0;CIEND95=0,0;SU=4908;PE=1961;SR=2947;ALG=PROD;AF=0.02115;NSAMP=347;MSQ=439.79;AN=16834;AC=356;NS=8438;AC_Hom=18;AC_Het=338;AC_Hemi=0;MAF=0.021095;HWE=0.0127182;NFAM=310	.
17	38087896	38087911	17	38088670	38088689	139079	128.87	+	-	DEL	PASS	139079	N	<DEL>	.	.	.	SVTYPE=DEL;POS=38087901;SVLEN=-779;END=38088680;STRANDS=+-:5;IMPRECISE;CIPOS=-5,10;CIEND=-10,9;CIPOS95=-1,1;CIEND95=-1,1;SU=5;PE=3;SR=2;ALG=PROD;AF=5.94e-05;NSAMP=1;MSQ=128.87;AN=16834;AC=1;NS=8438;AC_Hom=0;AC_Het=1;AC_Hemi=0;MAF=5.92557e-05;HWE=1;NFAM=1	.
17	38088982	38088999	17	38089259	38089276	139080	17.92	+	-	BND	LOW	139080_1	N	N[17:38089269[	139080_2	N	]17:38088991]N	SVTYPE=BND;POS=38088991;STRANDS=+-:4;CIPOS=-9,8;CIEND=-9,8;CIPOS95=0,0;CIEND95=0,0;MATEID=139080_2;EVENT=139080;SU=4;PE=0;SR=4;ALG=PROD;AF=5.94e-05;NSAMP=1;MSQ=14.98;AN=16834;AC=1;NS=8438;AC_Hom=0;AC_Het=1;AC_Hemi=0;MAF=5.92557e-05;HWE=1;NFAM=1	SVTYPE=BND;POS=38089269;STRANDS=+-:4;CIPOS=-9,8;CIEND=-9,8;CIPOS95=0,0;CIEND95=0,0;MATEID=139080_1;EVENT=139080;SECONDARY;SU=4;PE=0;SR=4;ALG=PROD;AF=5.94e-05;NSAMP=1;MSQ=14.98;AN=16834;AC=1;NS=8438;AC_Hom=0;AC_Het=1;AC_Hemi=0;MAF=5.92557e-05;HWE=1;NFAM=1
17	38093129	38093149	17	38093408	38093428	139081	10.23	+	-	BND	LOW	139081_1	N	N[17:38093419[	139081_2	N	]17:38093139]N	SVTYPE=BND;POS=38093139;STRANDS=+-:5;CIPOS=-10,10;CIEND=-10,10;CIPOS95=0,0;CIEND95=0,0;MATEID=139081_2;EVENT=139081;SU=5;PE=0;SR=5;ALG=PROD;AF=5.94e-05;NSAMP=1;MSQ=9.25;AN=16834;AC=1;NS=8438;AC_Hom=0;AC_Het=1;AC_Hemi=0;MAF=5.92557e-05;HWE=1;NFAM=1	SVTYPE=BND;POS=38093419;STRANDS=+-:5;CIPOS=-10,10;CIEND=-10,10;CIPOS95=0,0;CIEND95=0,0;MATEID=139081_1;EVENT=139081;SECONDARY;SU=5;PE=0;SR=5;ALG=PROD;AF=5.94e-05;NSAMP=1;MSQ=9.25;AN=16834;AC=1;NS=8438;AC_Hom=0;AC_Het=1;AC_Hemi=0;MAF=5.92557e-05;HWE=1;NFAM=1
17	38101773	38102064	17	38103968	38104181	139082	119.79	+	-	DEL	PASS	139082	N	<DEL>	.	.	.	SVTYPE=DEL;POS=38101783;SVLEN=-2388;END=38104171;STRANDS=+-:8;IMPRECISE;CIPOS=-10,281;CIEND=-203,10;CIPOS95=-2,80;CIEND95=-77,2;SU=8;PE=8;SR=0;ALG=PROD;AF=5.94e-05;NSAMP=1;MSQ=119.79;AN=16834;AC=1;NS=8438;AC_Hom=0;AC_Het=1;AC_Hemi=0;MAF=5.92557e-05;HWE=1;NFAM=1	.
17	38105179	38105468	18	75782187	75782456	24528	60926.6	-	-	BND	LOW	24528_1	N	[18:75782407[N	24528_2	N	[17:38105462[N	SVTYPE=BND;POS=38105462;STRANDS=--:90;IMPRECISE;CIPOS=-282,7;CIEND=-219,50;CIPOS95=-38,7;CIEND95=-22,22;MATEID=24528_2;EVENT=24528;SU=90;PE=90;SR=0;ALG=PROD;AF=0.04016;NSAMP=676;MSQ=89.98;AN=16834;AC=676;NS=8438;AC_Hom=0;AC_Het=677;AC_Hemi=0;MAF=0.0401161;HWE=1.32861e-06;NFAM=667	SVTYPE=BND;POS=75782407;STRANDS=--:90;IMPRECISE;CIPOS=-219,50;CIEND=-282,7;CIPOS95=-22,22;CIEND95=-38,7;MATEID=24528_1;EVENT=24528;SECONDARY;SU=90;PE=90;SR=0;ALG=PROD;AF=0.04016;NSAMP=676;MSQ=89.98;AN=16834;AC=676;NS=8438;AC_Hom=0;AC_Het=677;AC_Hemi=0;MAF=0.0401161;HWE=1.32861e-06;NFAM=667
17	38105452	38105472	17	74987514	74987532	301586	2196.94	-	-	BND	LOW	301586_1	N	[17:74987525[N	301586_2	N	[17:38105463[N	SVTYPE=BND;POS=38105463;STRANDS=--:21;CIPOS=-10,10;CIEND=-10,8;CIPOS95=0,0;CIEND95=0,0;MATEID=301586_2;EVENT=301586;SU=21;PE=9;SR=12;ALG=PROD;AF=0.006298;NSAMP=91;MSQ=23.45;AN=16832;AC=106;NS=8437;AC_Hom=30;AC_Het=76;AC_Hemi=0;MAF=0.00628185;HWE=4.78938e-22;NFAM=91	SVTYPE=BND;POS=74987525;STRANDS=--:21;CIPOS=-10,8;CIEND=-10,10;CIPOS95=0,0;CIEND95=0,0;MATEID=301586_1;EVENT=301586;SECONDARY;SU=21;PE=9;SR=12;ALG=PROD;AF=0.006298;NSAMP=91;MSQ=23.45;AN=16832;AC=106;NS=8437;AC_Hom=30;AC_Het=76;AC_Hemi=0;MAF=0.00628185;HWE=4.78938e-22;NFAM=91
17	38105468	38105812	18	75782656	75783023	24439	15422.3	+	+	BND	LOW	24439_1	N	N]18:75782688]	24439_2	N	N]17:38105478]	SVTYPE=BND;POS=38105478;STRANDS=++:86;IMPRECISE;CIPOS=-10,334;CIEND=-32,335;CIPOS95=-10,21;CIEND95=-32,37;MATEID=24439_2;EVENT=24439;SU=86;PE=86;SR=0;ALG=PROD;AF=0.01414;NSAMP=238;MSQ=64.42;AN=16834;AC=238;NS=8438;AC_Hom=0;AC_Het=238;AC_Hemi=0;MAF=0.0141029;HWE=0.41753;NFAM=238	SVTYPE=BND;POS=75782688;STRANDS=++:86;IMPRECISE;CIPOS=-32,335;CIEND=-10,334;CIPOS95=-32,37;CIEND95=-10,21;MATEID=24439_1;EVENT=24439;SECONDARY;SU=86;PE=86;SR=0;ALG=PROD;AF=0.01414;NSAMP=238;MSQ=64.42;AN=16834;AC=238;NS=8438;AC_Hom=0;AC_Het=238;AC_Hemi=0;MAF=0.0141029;HWE=0.41753;NFAM=238
17	38107637	38107654	17	38107879	38107896	139083	17.73	+	-	BND	LOW	139083_1	N	N[17:38107889[	139083_2	N	]17:38107646]N	SVTYPE=BND;POS=38107646;STRANDS=+-:4;CIPOS=-9,8;CIEND=-9,8;CIPOS95=0,0;CIEND95=0,0;MATEID=139083_2;EVENT=139083;SU=4;PE=0;SR=4;ALG=PROD;AF=5.94e-05;NSAMP=1;MSQ=9.36;AN=16834;AC=1;NS=8438;AC_Hom=0;AC_Het=1;AC_Hemi=0;MAF=5.92557e-05;HWE=1;NFAM=1	SVTYPE=BND;POS=38107889;STRANDS=+-:4;CIPOS=-9,8;CIEND=-9,8;CIPOS95=0,0;CIEND95=0,0;MATEID=139083_1;EVENT=139083;SECONDARY;SU=4;PE=0;SR=4;ALG=PROD;AF=5.94e-05;NSAMP=1;MSQ=9.36;AN=16834;AC=1;NS=8438;AC_Hom=0;AC_Het=1;AC_Hemi=0;MAF=5.92557e-05;HWE=1;NFAM=1
17	38109063	38109080	17	38109233	38109241	139084	236.58	+	-	BND	LOW	139084_1	N	N[17:38109234[	139084_2	N	]17:38109072]N	SVTYPE=BND;POS=38109072;STRANDS=+-:4;IMPRECISE;CIPOS=-9,8;CIEND=0,8;CIPOS95=0,0;CIEND95=0,8;MATEID=139084_2;EVENT=139084;SU=4;PE=0;SR=4;ALG=PROD;AF=0.00101;NSAMP=17;MSQ=10.86;AN=16834;AC=17;NS=8438;AC_Hom=0;AC_Het=17;AC_Hemi=0;MAF=0.00100735;HWE=1;NFAM=17	SVTYPE=BND;POS=38109234;STRANDS=+-:4;IMPRECISE;CIPOS=0,8;CIEND=-9,8;CIPOS95=0,8;CIEND95=0,0;MATEID=139084_1;EVENT=139084;SECONDARY;SU=4;PE=0;SR=4;ALG=PROD;AF=0.00101;NSAMP=17;MSQ=10.86;AN=16834;AC=17;NS=8438;AC_Hom=0;AC_Het=17;AC_Hemi=0;MAF=0.00100735;HWE=1;NFAM=17
17	38112296	38112550	22	22928381	22928805	25011	5421.29	-	+	BND	LOW	25011_1	N	]22:22928431]N	25011_2	N	N[17:38112501[	SVTYPE=BND;POS=38112501;STRANDS=-+:24;IMPRECISE;CIPOS=-204,50;CIEND=-50,374;CIPOS95=-30,30;CIEND95=-50,70;MATEID=25011_2;EVENT=25011;SU=24;PE=24;SR=0;ALG=PROD;AF=0.00998;NSAMP=168;MSQ=31.51;AN=16834;AC=168;NS=8438;AC_Hom=0;AC_Het=168;AC_Hemi=0;MAF=0.00995497;HWE=1;NFAM=161	SVTYPE=BND;POS=22928431;STRANDS=-+:24;IMPRECISE;CIPOS=-50,374;CIEND=-204,50;CIPOS95=-50,70;CIEND95=-30,30;MATEID=25011_1;EVENT=25011;SECONDARY;SU=24;PE=24;SR=0;ALG=PROD;AF=0.00998;NSAMP=168;MSQ=31.51;AN=16834;AC=168;NS=8438;AC_Hom=0;AC_Het=168;AC_Hemi=0;MAF=0.00995497;HWE=1;NFAM=161
17	38112422	38112654	22	37075281	37075739	25043	126.3	-	+	BND	LOW	25043_1	N	]22:37075288]N	25043_2	N	N[17:38112645[	SVTYPE=BND;POS=38112645;STRANDS=-+:5;IMPRECISE;CIPOS=-222,10;CIEND=-7,451;CIPOS95=-110,2;CIEND95=0,183;MATEID=25043_2;EVENT=25043;SU=5;PE=5;SR=0;ALG=PROD;AF=0.000297;NSAMP=5;MSQ=22.01;AN=16834;AC=5;NS=8438;AC_Hom=0;AC_Het=5;AC_Hemi=0;MAF=0.000296279;HWE=1;NFAM=5	SVTYPE=BND;POS=37075288;STRANDS=-+:5;IMPRECISE;CIPOS=-7,451;CIEND=-222,10;CIPOS95=0,183;CIEND95=-110,2;MATEID=25043_1;EVENT=25043;SECONDARY;SU=5;PE=5;SR=0;ALG=PROD;AF=0.000297;NSAMP=5;MSQ=22.01;AN=16834;AC=5;NS=8438;AC_Hom=0;AC_Het=5;AC_Hemi=0;MAF=0.000296279;HWE=1;NFAM=5
17	38112480	38112917	22	37074851	37075192	25042	314.83	+	-	BND	LOW	25042_1	N	N[22:37075183[	25042_2	N	]17:38112490]N	SVTYPE=BND;POS=38112490;STRANDS=+-:4;IMPRECISE;CIPOS=-10,427;CIEND=-331,10;CIPOS95=-1,128;CIEND95=-189,1;MATEID=25042_2;EVENT=25042;SU=4;PE=4;SR=0;ALG=PROD;AF=0.0007128;NSAMP=12;MSQ=24.93;AN=16834;AC=12;NS=8438;AC_Hom=0;AC_Het=12;AC_Hemi=0;MAF=0.000711069;HWE=1;NFAM=12	SVTYPE=BND;POS=37075183;STRANDS=+-:4;IMPRECISE;CIPOS=-331,10;CIEND=-10,427;CIPOS95=-189,1;CIEND95=-1,128;MATEID=25042_1;EVENT=25042;SECONDARY;SU=4;PE=4;SR=0;ALG=PROD;AF=0.0007128;NSAMP=12;MSQ=24.93;AN=16834;AC=12;NS=8438;AC_Hom=0;AC_Het=12;AC_Hemi=0;MAF=0.000711069;HWE=1;NFAM=12
17	38112502	38112522	20	56664605	56664623	24916	368.55	-	-	BND	LOW	24916_1	N	[20:56664616[N	24916_2	N	[17:38112513[N	SVTYPE=BND;POS=38112513;STRANDS=--:4;IMPRECISE;CIPOS=-10,10;CIEND=-10,8;CIPOS95=-1,1;CIEND95=-1,0;MATEID=24916_2;EVENT=24916;SU=4;PE=2;SR=2;ALG=PROD;AF=0.001604;NSAMP=27;MSQ=11.71;AN=16834;AC=27;NS=8438;AC_Hom=0;AC_Het=27;AC_Hemi=0;MAF=0.00159991;HWE=1;NFAM=27	SVTYPE=BND;POS=56664616;STRANDS=--:4;IMPRECISE;CIPOS=-10,8;CIEND=-10,10;CIPOS95=-1,0;CIEND95=-1,1;MATEID=24916_1;EVENT=24916;SECONDARY;SU=4;PE=2;SR=2;ALG=PROD;AF=0.001604;NSAMP=27;MSQ=11.71;AN=16834;AC=27;NS=8438;AC_Hom=0;AC_Het=27;AC_Hemi=0;MAF=0.00159991;HWE=1;NFAM=27
17	38112508	38112568	22	22928241	22928277	25010	15975.5	+	-	BND	LOW	25010_1	N	N[22:22928272[	25010_2	N	]17:38112538]N	SVTYPE=BND;POS=38112538;STRANDS=+-:180;IMPRECISE;CIPOS=-30,30;CIEND=-30,6;CIPOS95=-1,1;CIEND95=-1,1;MATEID=25010_2;EVENT=25010;SU=180;PE=172;SR=8;ALG=PROD;AF=0.02762;NSAMP=461;MSQ=33.9;AN=16834;AC=465;NS=8438;AC_Hom=8;AC_Het=459;AC_Hemi=0;MAF=0.0276724;HWE=0.418827;NFAM=441	SVTYPE=BND;POS=22928272;STRANDS=+-:180;IMPRECISE;CIPOS=-30,6;CIEND=-30,30;CIPOS95=-1,1;CIEND95=-1,1;MATEID=25010_1;EVENT=25010;SECONDARY;SU=180;PE=172;SR=8;ALG=PROD;AF=0.02762;NSAMP=461;MSQ=33.9;AN=16834;AC=465;NS=8438;AC_Hom=8;AC_Het=459;AC_Hemi=0;MAF=0.0276724;HWE=0.418827;NFAM=441
17	38112535	38112555	GL000192.1	56308	56327	25086	401.66	+	-	BND	LOW	25086_1	N	N[GL000192.1:56319[	25086_2	N	]17:38112545]N	SVTYPE=BND;POS=38112545;STRANDS=+-:5;IMPRECISE;CIPOS=-10,10;CIEND=-10,9;CIPOS95=-3,3;CIEND95=-3,2;MATEID=25086_2;EVENT=25086;SU=5;PE=4;SR=1;ALG=PROD;AF=0.0007723;NSAMP=13;MSQ=26.18;AN=16832;AC=13;NS=8437;AC_Hom=0;AC_Het=13;AC_Hemi=0;MAF=0.000770416;HWE=1;NFAM=13	SVTYPE=BND;POS=56319;STRANDS=+-:5;IMPRECISE;CIPOS=-10,9;CIEND=-10,10;CIPOS95=-3,2;CIEND95=-3,3;MATEID=25086_1;EVENT=25086;SECONDARY;SU=5;PE=4;SR=1;ALG=PROD;AF=0.0007723;NSAMP=13;MSQ=26.18;AN=16832;AC=13;NS=8437;AC_Hom=0;AC_Het=13;AC_Hemi=0;MAF=0.000770416;HWE=1;NFAM=13
17	38124602	38124802	17	38132766	38133073	266145	153.72	-	+	DUP	PASS	266145	N	<DUP>	.	.	.	SVTYPE=DUP;POS=38124772;SVLEN=8024;END=38132796;STRANDS=-+:20;IMPRECISE;CIPOS=-170,30;CIEND=-30,277;CIPOS95=-42,30;CIEND95=-30,32;SU=20;PE=20;SR=0;ALG=PROD;AF=0.0001782;NSAMP=3;MSQ=50.89;AN=16834;AC=3;NS=8438;AC_Hom=0;AC_Het=3;AC_Hemi=0;MAF=0.000177767;HWE=1;NFAM=3	.
17	38141515	38141565	17	38141995	38142043	266146	229.21	-	+	BND	LOW	266146_1	N	]17:38142019]N	266146_2	N	N[17:38141542[	SVTYPE=BND;POS=38141542;STRANDS=-+:22;CIPOS=-26,24;CIEND=-24,24;CIPOS95=0,0;CIEND95=0,0;MATEID=266146_2;EVENT=266146;SU=22;PE=10;SR=12;ALG=PROD;AF=0.0001782;NSAMP=2;MSQ=114.4;AN=16834;AC=3;NS=8438;AC_Hom=2;AC_Het=1;AC_Hemi=0;MAF=0.000177767;HWE=0.000177778;NFAM=2	SVTYPE=BND;POS=38142019;STRANDS=-+:22;CIPOS=-24,24;CIEND=-26,24;CIPOS95=0,0;CIEND95=0,0;MATEID=266146_1;EVENT=266146;SECONDARY;SU=22;PE=10;SR=12;ALG=PROD;AF=0.0001782;NSAMP=2;MSQ=114.4;AN=16834;AC=3;NS=8438;AC_Hom=2;AC_Het=1;AC_Hemi=0;MAF=0.000177767;HWE=0.000177778;NFAM=2
17	38141704	38141749	17	38142007	38142067	139085	659.36	+	-	BND	PASS	139085_1	N	N[17:38142038[	139085_2	N	]17:38141727]N	SVTYPE=BND;POS=38141727;STRANDS=+-:19;CIPOS=-23,22;CIEND=-30,30;CIPOS95=0,0;CIEND95=0,0;MATEID=139085_2;EVENT=139085;SU=19;PE=1;SR=18;ALG=PROD;AF=0.0001188;NSAMP=2;MSQ=329.53;AN=16834;AC=2;NS=8438;AC_Hom=0;AC_Het=2;AC_Hemi=0;MAF=0.000118511;HWE=1;NFAM=2	SVTYPE=BND;POS=38142038;STRANDS=+-:19;CIPOS=-30,30;CIEND=-23,22;CIPOS95=0,0;CIEND95=0,0;MATEID=139085_1;EVENT=139085;SECONDARY;SU=19;PE=1;SR=18;ALG=PROD;AF=0.0001188;NSAMP=2;MSQ=329.53;AN=16834;AC=2;NS=8438;AC_Hom=0;AC_Het=2;AC_Hemi=0;MAF=0.000118511;HWE=1;NFAM=2
17	38160023	38160078	17	38160377	38160436	139086	3077.63	+	-	DEL	PASS	139086	N	<DEL>	.	.	.	SVTYPE=DEL;POS=38160049;SVLEN=-358;END=38160407;STRANDS=+-:71;CIPOS=-26,29;CIEND=-30,29;CIPOS95=0,0;CIEND95=0,0;SU=71;PE=50;SR=21;ALG=PROD;AF=0.0004752;NSAMP=8;MSQ=384.7;AN=16834;AC=8;NS=8438;AC_Hom=0;AC_Het=8;AC_Hemi=0;MAF=0.000474046;HWE=1;NFAM=8	.
17	38163030	38163047	17	38163263	38163274	139087	43.54	+	-	BND	LOW	139087_1	N	N[17:38163270[	139087_2	N	]17:38163037]N	SVTYPE=BND;POS=38163037;STRANDS=+-:6;CIPOS=-7,10;CIEND=-6,5;CIPOS95=0,0;CIEND95=0,0;MATEID=139087_2;EVENT=139087;SU=6;PE=0;SR=6;ALG=PROD;AF=5.94e-05;NSAMP=1;MSQ=38.69;AN=16834;AC=1;NS=8438;AC_Hom=0;AC_Het=1;AC_Hemi=0;MAF=5.92557e-05;HWE=1;NFAM=1	SVTYPE=BND;POS=38163270;STRANDS=+-:6;CIPOS=-6,5;CIEND=-7,10;CIPOS95=0,0;CIEND95=0,0;MATEID=139087_1;EVENT=139087;SECONDARY;SU=6;PE=0;SR=6;ALG=PROD;AF=5.94e-05;NSAMP=1;MSQ=38.69;AN=16834;AC=1;NS=8438;AC_Hom=0;AC_Het=1;AC_Hemi=0;MAF=5.92557e-05;HWE=1;NFAM=1
17	38196300	38196427	17	38197013	38197221	266147	2923.93	-	+	BND	LOW	266147_1	N	]17:38197023]N	266147_2	N	N[17:38196418[	SVTYPE=BND;POS=38196418;STRANDS=-+:15;IMPRECISE;CIPOS=-117,10;CIEND=-10,198;CIPOS95=-48,2;CIEND95=-2,45;MATEID=266147_2;EVENT=266147;SU=15;PE=15;SR=0;ALG=PROD;AF=0.01497;NSAMP=252;MSQ=9.33;AN=16834;AC=252;NS=8438;AC_Hom=0;AC_Het=252;AC_Hemi=0;MAF=0.0149324;HWE=0.267234;NFAM=251	SVTYPE=BND;POS=38197023;STRANDS=-+:15;IMPRECISE;CIPOS=-10,198;CIEND=-117,10;CIPOS95=-2,45;CIEND95=-48,2;MATEID=266147_1;EVENT=266147;SECONDARY;SU=15;PE=15;SR=0;ALG=PROD;AF=0.01497;NSAMP=252;MSQ=9.33;AN=16834;AC=252;NS=8438;AC_Hom=0;AC_Het=252;AC_Hemi=0;MAF=0.0149324;HWE=0.267234;NFAM=251
17	38200888	38201154	17	38203468	38203642	139088	80.65	+	-	DEL	PASS	139088	N	<DEL>	.	.	.	SVTYPE=DEL;POS=38200898;SVLEN=-2734;END=38203632;STRANDS=+-:9;IMPRECISE;CIPOS=-10,256;CIEND=-164,10;CIPOS95=-3,48;CIEND95=-73,2;SU=9;PE=9;SR=0;ALG=PROD;AF=5.94e-05;NSAMP=1;MSQ=80.65;AN=16834;AC=1;NS=8438;AC_Hom=0;AC_Het=1;AC_Hemi=0;MAF=5.92557e-05;HWE=1;NFAM=1	.
17	38206239	38206467	17	38206376	38206667	139089	3923.3	+	-	BND	LOW	139089_1	N	N[17:38206663[	139089_2	N	]17:38206249]N	SVTYPE=BND;POS=38206249;STRANDS=+-:9;IMPRECISE;CIPOS=-10,218;CIEND=-286,5;CIPOS95=-2,54;CIEND95=-111,0;MATEID=139089_2;EVENT=139089;SU=9;PE=9;SR=0;ALG=PROD;AF=0.004812;NSAMP=81;MSQ=47.94;AN=16834;AC=81;NS=8438;AC_Hom=0;AC_Het=81;AC_Hemi=0;MAF=0.00479972;HWE=1;NFAM=81	SVTYPE=BND;POS=38206663;STRANDS=+-:9;IMPRECISE;CIPOS=-286,5;CIEND=-10,218;CIPOS95=-111,0;CIEND95=-2,54;MATEID=139089_1;EVENT=139089;SECONDARY;SU=9;PE=9;SR=0;ALG=PROD;AF=0.004812;NSAMP=81;MSQ=47.94;AN=16834;AC=81;NS=8438;AC_Hom=0;AC_Het=81;AC_Hemi=0;MAF=0.00479972;HWE=1;NFAM=81
17	38218995	38219012	17	38219081	38219098	139090	46.89	+	-	BND	LOW	139090_1	N	N[17:38219091[	139090_2	N	]17:38219004]N	SVTYPE=BND;POS=38219004;STRANDS=+-:4;CIPOS=-9,8;CIEND=-9,8;CIPOS95=0,0;CIEND95=0,0;MATEID=139090_2;EVENT=139090;SU=4;PE=0;SR=4;ALG=PROD;AF=0.0001784;NSAMP=3;MSQ=12.27;AN=16818;AC=3;NS=8430;AC_Hom=0;AC_Het=3;AC_Hemi=0;MAF=0.000177936;HWE=1;NFAM=3	SVTYPE=BND;POS=38219091;STRANDS=+-:4;CIPOS=-9,8;CIEND=-9,8;CIPOS95=0,0;CIEND95=0,0;MATEID=139090_1;EVENT=139090;SECONDARY;SU=4;PE=0;SR=4;ALG=PROD;AF=0.0001784;NSAMP=3;MSQ=12.27;AN=16818;AC=3;NS=8430;AC_Hom=0;AC_Het=3;AC_Hemi=0;MAF=0.000177936;HWE=1;NFAM=3
17	38219179	38219190	17	38219397	38219408	139091	70.56	+	-	BND	LOW	139091_1	N	N[17:38219404[	139091_2	N	]17:38219185]N	SVTYPE=BND;POS=38219185;STRANDS=+-:6;CIPOS=-6,5;CIEND=-6,5;CIPOS95=0,0;CIEND95=0,0;MATEID=139091_2;EVENT=139091;SU=6;PE=0;SR=6;ALG=PROD;AF=0.0002376;NSAMP=4;MSQ=14.4;AN=16834;AC=4;NS=8438;AC_Hom=0;AC_Het=4;AC_Hemi=0;MAF=0.000237023;HWE=1;NFAM=4	SVTYPE=BND;POS=38219404;STRANDS=+-:6;CIPOS=-6,5;CIEND=-6,5;CIPOS95=0,0;CIEND95=0,0;MATEID=139091_1;EVENT=139091;SECONDARY;SU=6;PE=0;SR=6;ALG=PROD;AF=0.0002376;NSAMP=4;MSQ=14.4;AN=16834;AC=4;NS=8438;AC_Hom=0;AC_Het=4;AC_Hemi=0;MAF=0.000237023;HWE=1;NFAM=4
17	38225951	38225966	17	38226233	38226253	139092	17.24	+	-	BND	LOW	139092_1	N	N[17:38226244[	139092_2	N	]17:38225959]N	SVTYPE=BND;POS=38225959;STRANDS=+-:5;IMPRECISE;CIPOS=-8,7;CIEND=-10,10;CIPOS95=0,1;CIEND95=0,0;MATEID=139092_2;EVENT=139092;SU=5;PE=0;SR=5;ALG=PROD;AF=5.94e-05;NSAMP=1;MSQ=14.85;AN=16834;AC=1;NS=8438;AC_Hom=0;AC_Het=1;AC_Hemi=0;MAF=5.92557e-05;HWE=1;NFAM=1	SVTYPE=BND;POS=38226244;STRANDS=+-:5;IMPRECISE;CIPOS=-10,10;CIEND=-8,7;CIPOS95=0,0;CIEND95=0,1;MATEID=139092_1;EVENT=139092;SECONDARY;SU=5;PE=0;SR=5;ALG=PROD;AF=5.94e-05;NSAMP=1;MSQ=14.85;AN=16834;AC=1;NS=8438;AC_Hom=0;AC_Het=1;AC_Hemi=0;MAF=5.92557e-05;HWE=1;NFAM=1
17	38238761	38239352	GL000212.1	8267	8670	25093	43415.3	-	+	BND	LOW	25093_1	N	]GL000212.1:8277]N	25093_2	N	N[17:38239343[	SVTYPE=BND;POS=38239343;STRANDS=-+:4;IMPRECISE;CIPOS=-581,10;CIEND=-10,393;CIPOS95=-205,1;CIEND95=-2,101;MATEID=25093_2;EVENT=25093;SU=4;PE=4;SR=0;ALG=PROD;AF=0.08156;NSAMP=1373;MSQ=30.89;AN=16834;AC=1373;NS=8438;AC_Hom=0;AC_Het=1378;AC_Hemi=0;MAF=0.0816544;HWE=4.70897e-27;NFAM=1297	SVTYPE=BND;POS=8277;STRANDS=-+:4;IMPRECISE;CIPOS=-10,393;CIEND=-581,10;CIPOS95=-2,101;CIEND95=-205,1;MATEID=25093_1;EVENT=25093;SECONDARY;SU=4;PE=4;SR=0;ALG=PROD;AF=0.08156;NSAMP=1373;MSQ=30.89;AN=16834;AC=1373;NS=8438;AC_Hom=0;AC_Het=1378;AC_Hemi=0;MAF=0.0816544;HWE=4.70897e-27;NFAM=1297
17	38243252	38243269	17	38243487	38243504	139093	363.18	+	-	BND	LOW	139093_1	N	N[17:38243497[	139093_2	N	]17:38243261]N	SVTYPE=BND;POS=38243261;STRANDS=+-:4;CIPOS=-9,8;CIEND=-9,8;CIPOS95=0,0;CIEND95=0,0;MATEID=139093_2;EVENT=139093;SU=4;PE=0;SR=4;ALG=PROD;AF=0.0007722;NSAMP=13;MSQ=25.44;AN=16834;AC=13;NS=8438;AC_Hom=0;AC_Het=13;AC_Hemi=0;MAF=0.000770325;HWE=1;NFAM=13	SVTYPE=BND;POS=38243497;STRANDS=+-:4;CIPOS=-9,8;CIEND=-9,8;CIPOS95=0,0;CIEND95=0,0;MATEID=139093_1;EVENT=139093;SECONDARY;SU=4;PE=0;SR=4;ALG=PROD;AF=0.0007722;NSAMP=13;MSQ=25.44;AN=16834;AC=13;NS=8438;AC_Hom=0;AC_Het=13;AC_Hemi=0;MAF=0.000770325;HWE=1;NFAM=13
17	38247014	38247034	17	38247365	38247385	139094	11.53	+	-	BND	LOW	139094_1	N	N[17:38247376[	139094_2	N	]17:38247024]N	SVTYPE=BND;POS=38247024;STRANDS=+-:5;CIPOS=-10,10;CIEND=-10,10;CIPOS95=0,0;CIEND95=0,0;MATEID=139094_2;EVENT=139094;SU=5;PE=0;SR=5;ALG=PROD;AF=5.94e-05;NSAMP=1;MSQ=9.3;AN=16834;AC=1;NS=8438;AC_Hom=0;AC_Het=1;AC_Hemi=0;MAF=5.92557e-05;HWE=1;NFAM=1	SVTYPE=BND;POS=38247376;STRANDS=+-:5;CIPOS=-10,10;CIEND=-10,10;CIPOS95=0,0;CIEND95=0,0;MATEID=139094_1;EVENT=139094;SECONDARY;SU=5;PE=0;SR=5;ALG=PROD;AF=5.94e-05;NSAMP=1;MSQ=9.3;AN=16834;AC=1;NS=8438;AC_Hom=0;AC_Het=1;AC_Hemi=0;MAF=5.92557e-05;HWE=1;NFAM=1
17	38276165	38276182	17	38276410	38276427	139096	25.71	+	-	BND	LOW	139096_1	N	N[17:38276420[	139096_2	N	]17:38276174]N	SVTYPE=BND;POS=38276174;STRANDS=+-:4;CIPOS=-9,8;CIEND=-9,8;CIPOS95=0,0;CIEND95=0,0;MATEID=139096_2;EVENT=139096;SU=4;PE=0;SR=4;ALG=PROD;AF=0.0001188;NSAMP=2;MSQ=12.07;AN=16834;AC=2;NS=8438;AC_Hom=0;AC_Het=2;AC_Hemi=0;MAF=0.000118511;HWE=1;NFAM=2	SVTYPE=BND;POS=38276420;STRANDS=+-:4;CIPOS=-9,8;CIEND=-9,8;CIPOS95=0,0;CIEND95=0,0;MATEID=139096_1;EVENT=139096;SECONDARY;SU=4;PE=0;SR=4;ALG=PROD;AF=0.0001188;NSAMP=2;MSQ=12.07;AN=16834;AC=2;NS=8438;AC_Hom=0;AC_Het=2;AC_Hemi=0;MAF=0.000118511;HWE=1;NFAM=2
17	38276177	38276194	17	57628931	57628948	139097	65883.9	+	-	BND	LOW	139097_1	N	N[17:57628941[	139097_2	N	]17:38276186]N	SVTYPE=BND;POS=38276186;STRANDS=+-:16;CIPOS=-9,8;CIEND=-9,8;CIPOS95=0,0;CIEND95=0,0;MATEID=139097_2;EVENT=139097;SU=16;PE=0;SR=16;ALG=PROD;AF=0.1275;NSAMP=2146;MSQ=30.02;AN=16834;AC=2146;NS=8438;AC_Hom=0;AC_Het=2150;AC_Hemi=0;MAF=0.1274;HWE=0;NFAM=1861	SVTYPE=BND;POS=57628941;STRANDS=+-:16;CIPOS=-9,8;CIEND=-9,8;CIPOS95=0,0;CIEND95=0,0;MATEID=139097_1;EVENT=139097;SECONDARY;SU=16;PE=0;SR=16;ALG=PROD;AF=0.1275;NSAMP=2146;MSQ=30.02;AN=16834;AC=2146;NS=8438;AC_Hom=0;AC_Het=2150;AC_Hemi=0;MAF=0.1274;HWE=0;NFAM=1861
17	38277168	38277223	17	38277676	38277730	139098	638.22	+	-	DEL	PASS	139098	N	<DEL>	.	.	.	SVTYPE=DEL;POS=38277193;SVLEN=-513;END=38277706;STRANDS=+-:26;CIPOS=-25,30;CIEND=-30,24;CIPOS95=0,0;CIEND95=0,0;SU=26;PE=21;SR=5;ALG=PROD;AF=0.0001188;NSAMP=2;MSQ=319.12;AN=16834;AC=2;NS=8438;AC_Hom=0;AC_Het=2;AC_Hemi=0;MAF=0.000118511;HWE=1;NFAM=2	.
17	38282879	38282889	17	38283136	38283145	139099	472.16	+	-	DEL	PASS	139099	N	<DEL>	.	.	.	SVTYPE=DEL;POS=38282885;SVLEN=-256;END=38283141;STRANDS=+-:9;CIPOS=-6,4;CIEND=-5,4;CIPOS95=0,0;CIEND95=0,0;SU=9;PE=2;SR=7;ALG=PROD;AF=5.94e-05;NSAMP=1;MSQ=470.47;AN=16834;AC=1;NS=8438;AC_Hom=0;AC_Het=1;AC_Hemi=0;MAF=5.92557e-05;HWE=1;NFAM=1	.
17	38294820	38294831	17	38295244	38295264	139100	518.62	+	-	DEL	PASS	139100	N	<DEL>	.	.	.	SVTYPE=DEL;POS=38294826;SVLEN=-428;END=38295254;STRANDS=+-:12;CIPOS=-6,5;CIEND=-10,10;CIPOS95=0,0;CIEND95=0,0;SU=12;PE=6;SR=6;ALG=PROD;AF=5.94e-05;NSAMP=1;MSQ=518.62;AN=16834;AC=1;NS=8438;AC_Hom=0;AC_Het=1;AC_Hemi=0;MAF=5.92557e-05;HWE=1;NFAM=1	.
17	38296541	38296598	19	39830355	39830412	24670	3498.84	-	+	BND	LOW	24670_1	N	]19:39830384]N	24670_2	N	N[17:38296571[	SVTYPE=BND;POS=38296571;STRANDS=-+:4;CIPOS=-29,28;CIEND=-29,28;CIPOS95=0,0;CIEND95=0,0;MATEID=24670_2;EVENT=24670;SU=4;PE=0;SR=4;ALG=PROD;AF=0.01034;NSAMP=174;MSQ=18.59;AN=16834;AC=174;NS=8438;AC_Hom=0;AC_Het=174;AC_Hemi=0;MAF=0.0103105;HWE=1;NFAM=171	SVTYPE=BND;POS=39830384;STRANDS=-+:4;CIPOS=-29,28;CIEND=-29,28;CIPOS95=0,0;CIEND95=0,0;MATEID=24670_1;EVENT=24670;SECONDARY;SU=4;PE=0;SR=4;ALG=PROD;AF=0.01034;NSAMP=174;MSQ=18.59;AN=16834;AC=174;NS=8438;AC_Hom=0;AC_Het=174;AC_Hemi=0;MAF=0.0103105;HWE=1;NFAM=171
17	38299850	38300110	17	38301156	38301217	301587	4.91	+	+	INV	LOW	301587	N	<INV>	.	.	.	SVTYPE=INV;POS=38299903;SVLEN=1263;END=38301166;STRANDS=++:3,--:1;IMPRECISE;CIPOS=-53,207;CIEND=-10,51;CIPOS95=-44,93;CIEND95=0,41;SU=4;PE=4;SR=0;ALG=PROD;AF=5.94e-05;NSAMP=1;MSQ=4.64;AN=16834;AC=1;NS=8438;AC_Hom=0;AC_Het=1;AC_Hemi=0;MAF=5.92557e-05;HWE=1;NFAM=1	.
17	38300071	38300075	17	38302975	38302978	139101	15663.6	+	-	BND	PASS	139101_1	N	N[17:38302978[	139101_2	N	]17:38300073]N	SVTYPE=BND;POS=38300073;STRANDS=+-:617;CIPOS=-2,2;CIEND=-2,1;CIPOS95=0,0;CIEND95=0,0;MATEID=139101_2;EVENT=139101;SU=617;PE=368;SR=249;ALG=PROD;AF=0.002079;NSAMP=35;MSQ=447.53;AN=16834;AC=35;NS=8438;AC_Hom=0;AC_Het=35;AC_Hemi=0;MAF=0.00207395;HWE=1;NFAM=20	SVTYPE=BND;POS=38302978;STRANDS=+-:617;CIPOS=-2,1;CIEND=-2,2;CIPOS95=0,0;CIEND95=0,0;MATEID=139101_1;EVENT=139101;SECONDARY;SU=617;PE=368;SR=249;ALG=PROD;AF=0.002079;NSAMP=35;MSQ=447.53;AN=16834;AC=35;NS=8438;AC_Hom=0;AC_Het=35;AC_Hemi=0;MAF=0.00207395;HWE=1;NFAM=20
17	38309005	38309010	17	38311638	38311642	139102	557.32	+	-	DEL	PASS	139102	N	<DEL>	.	.	.	SVTYPE=DEL;POS=38309008;SVLEN=-2633;END=38311641;STRANDS=+-:26;CIPOS=-3,2;CIEND=-3,1;CIPOS95=0,0;CIEND95=0,0;SU=26;PE=15;SR=11;ALG=PROD;AF=5.94e-05;NSAMP=1;MSQ=557.32;AN=16834;AC=1;NS=8438;AC_Hom=0;AC_Het=1;AC_Hemi=0;MAF=5.92557e-05;HWE=1;NFAM=1	.
17	38343670	38344041	17	38353156	38353586	266148	194.17	-	+	DUP	PASS	266148	N	<DUP>	.	.	.	SVTYPE=DUP;POS=38344011;SVLEN=9175;END=38353186;STRANDS=-+:18;IMPRECISE;CIPOS=-341,30;CIEND=-30,400;CIPOS95=-73,30;CIEND95=-30,121;SU=18;PE=18;SR=0;ALG=PROD;AF=0.0002376;NSAMP=4;MSQ=48.26;AN=16834;AC=4;NS=8438;AC_Hom=0;AC_Het=4;AC_Hemi=0;MAF=0.000237023;HWE=1;NFAM=4	.
17	38356475	38356532	17	38356736	38356793	139103	79.88	+	-	BND	LOW	139103_1	N	N[17:38356766[	139103_2	N	]17:38356504]N	SVTYPE=BND;POS=38356504;STRANDS=+-:14;CIPOS=-29,28;CIEND=-29,28;CIPOS95=0,0;CIEND95=0,0;MATEID=139103_2;EVENT=139103;SU=14;PE=0;SR=14;ALG=PROD;AF=0.000297;NSAMP=5;MSQ=14.33;AN=16834;AC=5;NS=8438;AC_Hom=0;AC_Het=5;AC_Hemi=0;MAF=0.000296279;HWE=1;NFAM=5	SVTYPE=BND;POS=38356766;STRANDS=+-:14;CIPOS=-29,28;CIEND=-29,28;CIPOS95=0,0;CIEND95=0,0;MATEID=139103_1;EVENT=139103;SECONDARY;SU=14;PE=0;SR=14;ALG=PROD;AF=0.000297;NSAMP=5;MSQ=14.33;AN=16834;AC=5;NS=8438;AC_Hom=0;AC_Het=5;AC_Hemi=0;MAF=0.000296279;HWE=1;NFAM=5
17	38370395	38370679	17	38371034	38371493	266149	8782.68	-	+	BND	LOW	266149_1	N	]17:38371044]N	266149_2	N	N[17:38370670[	SVTYPE=BND;POS=38370670;STRANDS=-+:4;IMPRECISE;CIPOS=-274,10;CIEND=-10,449;CIPOS95=-139,1;CIEND95=0,150;MATEID=266149_2;EVENT=266149;SU=4;PE=4;SR=0;ALG=PROD;AF=0.03368;NSAMP=567;MSQ=13.82;AN=16834;AC=567;NS=8438;AC_Hom=0;AC_Het=570;AC_Hemi=0;MAF=0.0337758;HWE=7.92723e-05;NFAM=564	SVTYPE=BND;POS=38371044;STRANDS=-+:4;IMPRECISE;CIPOS=-10,449;CIEND=-274,10;CIPOS95=0,150;CIEND95=-139,1;MATEID=266149_1;EVENT=266149;SECONDARY;SU=4;PE=4;SR=0;ALG=PROD;AF=0.03368;NSAMP=567;MSQ=13.82;AN=16834;AC=567;NS=8438;AC_Hom=0;AC_Het=570;AC_Hemi=0;MAF=0.0337758;HWE=7.92723e-05;NFAM=564
17	38371626	38371643	17	38371796	38371813	139104	253.14	+	-	DEL	PASS	139104	N	<DEL>	.	.	.	SVTYPE=DEL;POS=38371635;SVLEN=-170;END=38371805;STRANDS=+-:4;CIPOS=-9,8;CIEND=-9,8;CIPOS95=0,0;CIEND95=0,0;SU=4;PE=0;SR=4;ALG=PROD;AF=5.94e-05;NSAMP=1;MSQ=251.8;AN=16834;AC=1;NS=8438;AC_Hom=0;AC_Het=1;AC_Hemi=0;MAF=5.92557e-05;HWE=1;NFAM=1	.
17	38377886	38378193	X	69615062	69615565	25225	16568.8	+	+	BND	LOW	25225_1	N	N]X:69615073]	25225_2	N	N]17:38377916]	SVTYPE=BND;POS=38377916;STRANDS=++:17;IMPRECISE;CIPOS=-30,277;CIEND=-11,492;CIPOS95=-27,27;CIEND95=-11,125;MATEID=25225_2;EVENT=25225;SU=17;PE=17;SR=0;ALG=PROD;AF=0.03285;NSAMP=553;MSQ=28.58;AN=16834;AC=553;NS=8438;AC_Hom=0;AC_Het=555;AC_Hemi=0;MAF=0.0328869;HWE=0.000192315;NFAM=535	SVTYPE=BND;POS=69615073;STRANDS=++:17;IMPRECISE;CIPOS=-11,492;CIEND=-30,277;CIPOS95=-11,125;CIEND95=-27,27;MATEID=25225_1;EVENT=25225;SECONDARY;SU=17;PE=17;SR=0;ALG=PROD;AF=0.03285;NSAMP=553;MSQ=28.58;AN=16834;AC=553;NS=8438;AC_Hom=0;AC_Het=555;AC_Hemi=0;MAF=0.0328869;HWE=0.000192315;NFAM=535
17	38377941	38377995	17	38378330	38378388	139105	3.25577e+06	+	-	BND	PASS	139105_1	N	N[17:38378389[	139105_2	N	]17:38377976]N	SVTYPE=BND;POS=38377976;STRANDS=+-:99040;CIPOS=-35,19;CIEND=-58,0;CIPOS95=0,0;CIEND95=0,0;MATEID=139105_2;EVENT=139105;SU=99040;PE=99033;SR=7;ALG=PROD;AF=0.9992;NSAMP=8411;MSQ=386.09;AN=16826;AC=16813;NS=8434;AC_Hom=16846;AC_Het=9;AC_Hemi=0;MAF=0.000770688;HWE=7.52982e-06;NFAM=7389	SVTYPE=BND;POS=38378389;STRANDS=+-:99040;CIPOS=-58,0;CIEND=-35,19;CIPOS95=0,0;CIEND95=0,0;MATEID=139105_1;EVENT=139105;SECONDARY;SU=99040;PE=99033;SR=7;ALG=PROD;AF=0.9992;NSAMP=8411;MSQ=386.09;AN=16826;AC=16813;NS=8434;AC_Hom=16846;AC_Het=9;AC_Hemi=0;MAF=0.000770688;HWE=7.52982e-06;NFAM=7389
17	38378202	38378423	X	69614532	69614978	25224	6460.55	-	-	BND	LOW	25224_1	N	[X:69614971[N	25224_2	N	[17:38378414[N	SVTYPE=BND;POS=38378414;STRANDS=--:4;IMPRECISE;CIPOS=-211,10;CIEND=-438,8;CIPOS95=-100,2;CIEND95=-165,0;MATEID=25224_2;EVENT=25224;SU=4;PE=4;SR=0;ALG=PROD;AF=0.00897;NSAMP=151;MSQ=41.45;AN=16834;AC=151;NS=8438;AC_Hom=0;AC_Het=152;AC_Hemi=0;MAF=0.00900687;HWE=1;NFAM=151	SVTYPE=BND;POS=69614971;STRANDS=--:4;IMPRECISE;CIPOS=-438,8;CIEND=-211,10;CIPOS95=-165,0;CIEND95=-100,2;MATEID=25224_1;EVENT=25224;SECONDARY;SU=4;PE=4;SR=0;ALG=PROD;AF=0.00897;NSAMP=151;MSQ=41.45;AN=16834;AC=151;NS=8438;AC_Hom=0;AC_Het=152;AC_Hemi=0;MAF=0.00900687;HWE=1;NFAM=151
17	38378816	38378833	20	653058	653075	24748	176.44	-	+	BND	LOW	24748_1	N	]20:653067]N	24748_2	N	N[17:38378826[	SVTYPE=BND;POS=38378826;STRANDS=-+:4;CIPOS=-9,8;CIEND=-9,8;CIPOS95=0,0;CIEND95=0,0;MATEID=24748_2;EVENT=24748;SU=4;PE=0;SR=4;ALG=PROD;AF=0.0002376;NSAMP=4;MSQ=42.27;AN=16834;AC=4;NS=8438;AC_Hom=0;AC_Het=4;AC_Hemi=0;MAF=0.000237023;HWE=1;NFAM=4	SVTYPE=BND;POS=653067;STRANDS=-+:4;CIPOS=-9,8;CIEND=-9,8;CIPOS95=0,0;CIEND95=0,0;MATEID=24748_1;EVENT=24748;SECONDARY;SU=4;PE=0;SR=4;ALG=PROD;AF=0.0002376;NSAMP=4;MSQ=42.27;AN=16834;AC=4;NS=8438;AC_Hom=0;AC_Het=4;AC_Hemi=0;MAF=0.000237023;HWE=1;NFAM=4
17	38378965	38379197	17	38380385	38380529	139106	10579.8	+	-	BND	LOW	139106_1	N	N[17:38380522[	139106_2	N	]17:38379011]N	SVTYPE=BND;POS=38379011;STRANDS=+-:500;IMPRECISE;CIPOS=-46,186;CIEND=-136,8;CIPOS95=-3,3;CIEND95=-3,3;MATEID=139106_2;EVENT=139106;SU=500;PE=500;SR=0;ALG=PROD;AF=0.004812;NSAMP=81;MSQ=130.57;AN=16834;AC=81;NS=8438;AC_Hom=0;AC_Het=81;AC_Hemi=0;MAF=0.00479972;HWE=1;NFAM=80	SVTYPE=BND;POS=38380522;STRANDS=+-:500;IMPRECISE;CIPOS=-136,8;CIEND=-46,186;CIPOS95=-3,3;CIEND95=-3,3;MATEID=139106_1;EVENT=139106;SECONDARY;SU=500;PE=500;SR=0;ALG=PROD;AF=0.004812;NSAMP=81;MSQ=130.57;AN=16834;AC=81;NS=8438;AC_Hom=0;AC_Het=81;AC_Hemi=0;MAF=0.00479972;HWE=1;NFAM=80
17	38391387	38391403	17	38392112	38392125	266150	1974.86	-	+	BND	LOW	266150_1	N	]17:38392115]N	266150_2	N	N[17:38391398[	SVTYPE=BND;POS=38391398;STRANDS=-+:171;CIPOS=-10,6;CIEND=-3,10;CIPOS95=0,0;CIEND95=0,0;MATEID=266150_2;EVENT=266150;SU=171;PE=145;SR=26;ALG=PROD;AF=0.0008911;NSAMP=12;MSQ=162.76;AN=16834;AC=15;NS=8438;AC_Hom=6;AC_Het=9;AC_Hemi=0;MAF=0.000888836;HWE=1.56035e-08;NFAM=11	SVTYPE=BND;POS=38392115;STRANDS=-+:171;CIPOS=-3,10;CIEND=-10,6;CIPOS95=0,0;CIEND95=0,0;MATEID=266150_1;EVENT=266150;SECONDARY;SU=171;PE=145;SR=26;ALG=PROD;AF=0.0008911;NSAMP=12;MSQ=162.76;AN=16834;AC=15;NS=8438;AC_Hom=6;AC_Het=9;AC_Hemi=0;MAF=0.000888836;HWE=1.56035e-08;NFAM=11
17	38392101	38392118	17	38392462	38392480	139107	15.33	+	-	BND	LOW	139107_1	N	N[17:38392473[	139107_2	N	]17:38392110]N	SVTYPE=BND;POS=38392110;STRANDS=+-:4;IMPRECISE;CIPOS=-9,8;CIEND=-10,8;CIPOS95=0,0;CIEND95=-1,0;MATEID=139107_2;EVENT=139107;SU=4;PE=0;SR=4;ALG=PROD;AF=0.0001188;NSAMP=2;MSQ=6.8;AN=16834;AC=2;NS=8438;AC_Hom=0;AC_Het=2;AC_Hemi=0;MAF=0.000118511;HWE=1;NFAM=2	SVTYPE=BND;POS=38392473;STRANDS=+-:4;IMPRECISE;CIPOS=-10,8;CIEND=-9,8;CIPOS95=-1,0;CIEND95=0,0;MATEID=139107_1;EVENT=139107;SECONDARY;SU=4;PE=0;SR=4;ALG=PROD;AF=0.0001188;NSAMP=2;MSQ=6.8;AN=16834;AC=2;NS=8438;AC_Hom=0;AC_Het=2;AC_Hemi=0;MAF=0.000118511;HWE=1;NFAM=2
17	38406051	38406220	17	38409529	38409899	266151	83.84	-	+	DUP	PASS	266151	N	<DUP>	.	.	.	SVTYPE=DUP;POS=38406210;SVLEN=3329;END=38409539;STRANDS=-+:9;IMPRECISE;CIPOS=-159,10;CIEND=-10,360;CIPOS95=-71,2;CIEND95=-2,62;SU=9;PE=9;SR=0;ALG=PROD;AF=5.94e-05;NSAMP=1;MSQ=82.97;AN=16834;AC=1;NS=8438;AC_Hom=0;AC_Het=1;AC_Hemi=0;MAF=5.92557e-05;HWE=1;NFAM=1	.
17	38406473	38406874	17	38407017	38407218	139108	96155.3	+	-	BND	LOW	139108_1	N	N[17:38407189[	139108_2	N	]17:38406498]N	SVTYPE=BND;POS=38406498;STRANDS=+-:14;IMPRECISE;CIPOS=-25,376;CIEND=-171,30;CIPOS95=-25,105;CIEND95=-56,30;MATEID=139108_2;EVENT=139108;SU=14;PE=14;SR=0;ALG=PROD;AF=0.1746;NSAMP=2939;MSQ=32.03;AN=16834;AC=2939;NS=8438;AC_Hom=0;AC_Het=2944;AC_Hemi=0;MAF=0.174449;HWE=0;NFAM=2623	SVTYPE=BND;POS=38407189;STRANDS=+-:14;IMPRECISE;CIPOS=-171,30;CIEND=-25,376;CIPOS95=-56,30;CIEND95=-25,105;MATEID=139108_1;EVENT=139108;SECONDARY;SU=14;PE=14;SR=0;ALG=PROD;AF=0.1746;NSAMP=2939;MSQ=32.03;AN=16834;AC=2939;NS=8438;AC_Hom=0;AC_Het=2944;AC_Hemi=0;MAF=0.174449;HWE=0;NFAM=2623
17	38411705	38411722	17	38411974	38411991	139109	85.42	+	-	BND	LOW	139109_1	N	N[17:38411984[	139109_2	N	]17:38411714]N	SVTYPE=BND;POS=38411714;STRANDS=+-:4;CIPOS=-9,8;CIEND=-9,8;CIPOS95=0,0;CIEND95=0,0;MATEID=139109_2;EVENT=139109;SU=4;PE=0;SR=4;ALG=PROD;AF=0.000297;NSAMP=5;MSQ=14.8;AN=16834;AC=5;NS=8438;AC_Hom=0;AC_Het=5;AC_Hemi=0;MAF=0.000296279;HWE=1;NFAM=5	SVTYPE=BND;POS=38411984;STRANDS=+-:4;CIPOS=-9,8;CIEND=-9,8;CIPOS95=0,0;CIEND95=0,0;MATEID=139109_1;EVENT=139109;SECONDARY;SU=4;PE=0;SR=4;ALG=PROD;AF=0.000297;NSAMP=5;MSQ=14.8;AN=16834;AC=5;NS=8438;AC_Hom=0;AC_Het=5;AC_Hemi=0;MAF=0.000296279;HWE=1;NFAM=5
17	38425545	38425562	18	35979726	35979743	24497	199654.0	-	+	BND	LOW	24497_1	N	]18:35979735]N	24497_2	N	N[17:38425555[	SVTYPE=BND;POS=38425555;STRANDS=-+:4;CIPOS=-9,8;CIEND=-9,8;CIPOS95=0,0;CIEND95=0,0;MATEID=24497_2;EVENT=24497;SU=4;PE=0;SR=4;ALG=PROD;AF=0.2719;NSAMP=4578;MSQ=43.18;AN=16834;AC=4578;NS=8438;AC_Hom=0;AC_Het=4586;AC_Hemi=0;MAF=0.271747;HWE=0;NFAM=4055	SVTYPE=BND;POS=35979735;STRANDS=-+:4;CIPOS=-9,8;CIEND=-9,8;CIPOS95=0,0;CIEND95=0,0;MATEID=24497_1;EVENT=24497;SECONDARY;SU=4;PE=0;SR=4;ALG=PROD;AF=0.2719;NSAMP=4578;MSQ=43.18;AN=16834;AC=4578;NS=8438;AC_Hom=0;AC_Het=4586;AC_Hemi=0;MAF=0.271747;HWE=0;NFAM=4055
17	38427868	38428374	17	38577393	38577759	301588	5.57	-	-	BND	LOW	301588_1	N	[17:38577750[N	301588_2	N	[17:38428365[N	SVTYPE=BND;POS=38428365;STRANDS=--:4;IMPRECISE;CIPOS=-496,10;CIEND=-356,10;CIPOS95=-178,0;CIEND95=-145,1;MATEID=301588_2;EVENT=301588;SU=4;PE=4;SR=0;ALG=PROD;AF=5.94e-05;NSAMP=1;MSQ=4.64;AN=16834;AC=1;NS=8438;AC_Hom=0;AC_Het=1;AC_Hemi=0;MAF=5.92557e-05;HWE=1;NFAM=1	SVTYPE=BND;POS=38577750;STRANDS=--:4;IMPRECISE;CIPOS=-356,10;CIEND=-496,10;CIPOS95=-145,1;CIEND95=-178,0;MATEID=301588_1;EVENT=301588;SECONDARY;SU=4;PE=4;SR=0;ALG=PROD;AF=5.94e-05;NSAMP=1;MSQ=4.64;AN=16834;AC=1;NS=8438;AC_Hom=0;AC_Het=1;AC_Hemi=0;MAF=5.92557e-05;HWE=1;NFAM=1
17	38428534	38428944	17	38577462	38577782	301589	168.12	+	+	BND	LOW	301589_1	N	N]17:38577492]	301589_2	N	N]17:38428564]	SVTYPE=BND;POS=38428564;STRANDS=++:19;IMPRECISE;CIPOS=-30,380;CIEND=-30,290;CIPOS95=-30,73;CIEND95=-30,30;MATEID=301589_2;EVENT=301589;SU=19;PE=19;SR=0;ALG=PROD;AF=0.0001782;NSAMP=3;MSQ=54.75;AN=16834;AC=3;NS=8438;AC_Hom=0;AC_Het=3;AC_Hemi=0;MAF=0.000177767;HWE=1;NFAM=3	SVTYPE=BND;POS=38577492;STRANDS=++:19;IMPRECISE;CIPOS=-30,290;CIEND=-30,380;CIPOS95=-30,30;CIEND95=-30,73;MATEID=301589_1;EVENT=301589;SECONDARY;SU=19;PE=19;SR=0;ALG=PROD;AF=0.0001782;NSAMP=3;MSQ=54.75;AN=16834;AC=3;NS=8438;AC_Hom=0;AC_Het=3;AC_Hemi=0;MAF=0.000177767;HWE=1;NFAM=3
17	38470403	38470420	17	38470700	38470717	139110	17.02	+	-	BND	LOW	139110_1	N	N[17:38470710[	139110_2	N	]17:38470412]N	SVTYPE=BND;POS=38470412;STRANDS=+-:4;IMPRECISE;CIPOS=-9,8;CIEND=-9,8;CIPOS95=0,0;CIEND95=-1,0;MATEID=139110_2;EVENT=139110;SU=4;PE=0;SR=4;ALG=PROD;AF=5.94e-05;NSAMP=1;MSQ=12.11;AN=16834;AC=1;NS=8438;AC_Hom=0;AC_Het=1;AC_Hemi=0;MAF=5.92557e-05;HWE=1;NFAM=1	SVTYPE=BND;POS=38470710;STRANDS=+-:4;IMPRECISE;CIPOS=-9,8;CIEND=-9,8;CIPOS95=-1,0;CIEND95=0,0;MATEID=139110_1;EVENT=139110;SECONDARY;SU=4;PE=0;SR=4;ALG=PROD;AF=5.94e-05;NSAMP=1;MSQ=12.11;AN=16834;AC=1;NS=8438;AC_Hom=0;AC_Het=1;AC_Hemi=0;MAF=5.92557e-05;HWE=1;NFAM=1
17	38470795	38470852	17	38471086	38471143	139111	83.98	+	-	BND	LOW	139111_1	N	N[17:38471116[	139111_2	N	]17:38470824]N	SVTYPE=BND;POS=38470824;STRANDS=+-:8;CIPOS=-29,28;CIEND=-29,28;CIPOS95=0,0;CIEND95=0,0;MATEID=139111_2;EVENT=139111;SU=8;PE=0;SR=8;ALG=PROD;AF=0.000297;NSAMP=5;MSQ=12.95;AN=16834;AC=5;NS=8438;AC_Hom=0;AC_Het=5;AC_Hemi=0;MAF=0.000296279;HWE=1;NFAM=5	SVTYPE=BND;POS=38471116;STRANDS=+-:8;CIPOS=-29,28;CIEND=-29,28;CIPOS95=0,0;CIEND95=0,0;MATEID=139111_1;EVENT=139111;SECONDARY;SU=8;PE=0;SR=8;ALG=PROD;AF=0.000297;NSAMP=5;MSQ=12.95;AN=16834;AC=5;NS=8438;AC_Hom=0;AC_Het=5;AC_Hemi=0;MAF=0.000296279;HWE=1;NFAM=5
17	38479720	38479737	17	38480004	38480021	139112	21.25	+	-	BND	LOW	139112_1	N	N[17:38480014[	139112_2	N	]17:38479729]N	SVTYPE=BND;POS=38479729;STRANDS=+-:4;CIPOS=-9,8;CIEND=-9,8;CIPOS95=0,0;CIEND95=0,0;MATEID=139112_2;EVENT=139112;SU=4;PE=0;SR=4;ALG=PROD;AF=0.0001188;NSAMP=2;MSQ=7.02;AN=16834;AC=2;NS=8438;AC_Hom=0;AC_Het=2;AC_Hemi=0;MAF=0.000118511;HWE=1;NFAM=2	SVTYPE=BND;POS=38480014;STRANDS=+-:4;CIPOS=-9,8;CIEND=-9,8;CIPOS95=0,0;CIEND95=0,0;MATEID=139112_1;EVENT=139112;SECONDARY;SU=4;PE=0;SR=4;ALG=PROD;AF=0.0001188;NSAMP=2;MSQ=7.02;AN=16834;AC=2;NS=8438;AC_Hom=0;AC_Het=2;AC_Hemi=0;MAF=0.000118511;HWE=1;NFAM=2
17	38489647	38489664	17	38489918	38489935	139113	34.88	+	-	BND	LOW	139113_1	N	N[17:38489928[	139113_2	N	]17:38489656]N	SVTYPE=BND;POS=38489656;STRANDS=+-:4;CIPOS=-9,8;CIEND=-9,8;CIPOS95=0,0;CIEND95=0,0;MATEID=139113_2;EVENT=139113;SU=4;PE=0;SR=4;ALG=PROD;AF=0.0002376;NSAMP=4;MSQ=7;AN=16834;AC=4;NS=8438;AC_Hom=0;AC_Het=4;AC_Hemi=0;MAF=0.000237023;HWE=1;NFAM=4	SVTYPE=BND;POS=38489928;STRANDS=+-:4;CIPOS=-9,8;CIEND=-9,8;CIPOS95=0,0;CIEND95=0,0;MATEID=139113_1;EVENT=139113;SECONDARY;SU=4;PE=0;SR=4;ALG=PROD;AF=0.0002376;NSAMP=4;MSQ=7;AN=16834;AC=4;NS=8438;AC_Hom=0;AC_Het=4;AC_Hemi=0;MAF=0.000237023;HWE=1;NFAM=4
17	38491891	38491947	17	38492175	38492232	139114	186.49	+	-	BND	LOW	139114_1	N	N[17:38492205[	139114_2	N	]17:38491918]N	SVTYPE=BND;POS=38491918;STRANDS=+-:9;CIPOS=-27,29;CIEND=-29,28;CIPOS95=0,0;CIEND95=0,0;MATEID=139114_2;EVENT=139114;SU=9;PE=0;SR=9;ALG=PROD;AF=0.000594;NSAMP=10;MSQ=17.24;AN=16834;AC=10;NS=8438;AC_Hom=0;AC_Het=10;AC_Hemi=0;MAF=0.000592557;HWE=1;NFAM=10	SVTYPE=BND;POS=38492205;STRANDS=+-:9;CIPOS=-29,28;CIEND=-27,29;CIPOS95=0,0;CIEND95=0,0;MATEID=139114_1;EVENT=139114;SECONDARY;SU=9;PE=0;SR=9;ALG=PROD;AF=0.000594;NSAMP=10;MSQ=17.24;AN=16834;AC=10;NS=8438;AC_Hom=0;AC_Het=10;AC_Hemi=0;MAF=0.000592557;HWE=1;NFAM=10
17	38498463	38498480	17	38498892	38498908	139115	9.88	+	-	BND	LOW	139115_1	N	N[17:38498902[	139115_2	N	]17:38498472]N	SVTYPE=BND;POS=38498472;STRANDS=+-:4;IMPRECISE;CIPOS=-9,8;CIEND=-9,7;CIPOS95=0,0;CIEND95=-1,0;MATEID=139115_2;EVENT=139115;SU=4;PE=0;SR=4;ALG=PROD;AF=5.94e-05;NSAMP=1;MSQ=9.36;AN=16834;AC=1;NS=8438;AC_Hom=0;AC_Het=1;AC_Hemi=0;MAF=5.92557e-05;HWE=1;NFAM=1	SVTYPE=BND;POS=38498902;STRANDS=+-:4;IMPRECISE;CIPOS=-9,7;CIEND=-9,8;CIPOS95=-1,0;CIEND95=0,0;MATEID=139115_1;EVENT=139115;SECONDARY;SU=4;PE=0;SR=4;ALG=PROD;AF=5.94e-05;NSAMP=1;MSQ=9.36;AN=16834;AC=1;NS=8438;AC_Hom=0;AC_Het=1;AC_Hemi=0;MAF=5.92557e-05;HWE=1;NFAM=1
17	38507374	38507391	17	38507671	38507688	139116	7.49	+	-	BND	LOW	139116_1	N	N[17:38507681[	139116_2	N	]17:38507383]N	SVTYPE=BND;POS=38507383;STRANDS=+-:4;IMPRECISE;CIPOS=-9,8;CIEND=-9,8;CIPOS95=0,1;CIEND95=0,0;MATEID=139116_2;EVENT=139116;SU=4;PE=0;SR=4;ALG=PROD;AF=5.94e-05;NSAMP=1;MSQ=6.78;AN=16834;AC=1;NS=8438;AC_Hom=0;AC_Het=1;AC_Hemi=0;MAF=5.92557e-05;HWE=1;NFAM=1	SVTYPE=BND;POS=38507681;STRANDS=+-:4;IMPRECISE;CIPOS=-9,8;CIEND=-9,8;CIPOS95=0,0;CIEND95=0,1;MATEID=139116_1;EVENT=139116;SECONDARY;SU=4;PE=0;SR=4;ALG=PROD;AF=5.94e-05;NSAMP=1;MSQ=6.78;AN=16834;AC=1;NS=8438;AC_Hom=0;AC_Het=1;AC_Hemi=0;MAF=5.92557e-05;HWE=1;NFAM=1
17	38512206	38512223	17	38512360	38512377	139117	321.59	+	-	BND	LOW	139117_1	N	N[17:38512370[	139117_2	N	]17:38512215]N	SVTYPE=BND;POS=38512215;STRANDS=+-:4;CIPOS=-9,8;CIEND=-9,8;CIPOS95=0,0;CIEND95=0,0;MATEID=139117_2;EVENT=139117;SU=4;PE=0;SR=4;ALG=PROD;AF=0.001426;NSAMP=24;MSQ=10.75;AN=16834;AC=24;NS=8438;AC_Hom=0;AC_Het=24;AC_Hemi=0;MAF=0.00142214;HWE=1;NFAM=24	SVTYPE=BND;POS=38512370;STRANDS=+-:4;CIPOS=-9,8;CIEND=-9,8;CIPOS95=0,0;CIEND95=0,0;MATEID=139117_1;EVENT=139117;SECONDARY;SU=4;PE=0;SR=4;ALG=PROD;AF=0.001426;NSAMP=24;MSQ=10.75;AN=16834;AC=24;NS=8438;AC_Hom=0;AC_Het=24;AC_Hemi=0;MAF=0.00142214;HWE=1;NFAM=24
17	38523235	38523252	17	38523532	38523550	139118	5.71	+	-	DEL	PASS	139118	N	<DEL>	.	.	.	SVTYPE=DEL;POS=38523244;SVLEN=-298;END=38523542;STRANDS=+-:4;IMPRECISE;CIPOS=-9,8;CIEND=-10,8;CIPOS95=0,0;CIEND95=-1,0;SU=4;PE=0;SR=4;ALG=PROD;AF=5.94e-05;NSAMP=1;MSQ=4.64;AN=16834;AC=1;NS=8438;AC_Hom=0;AC_Het=1;AC_Hemi=0;MAF=5.92557e-05;HWE=1;NFAM=1	.
17	38527000	38527249	17	38527177	38527300	139119	869.44	+	-	BND	LOW	139119_1	N	N[17:38527291[	139119_2	N	]17:38527010]N	SVTYPE=BND;POS=38527010;STRANDS=+-:5;IMPRECISE;CIPOS=-10,239;CIEND=-113,10;CIPOS95=-2,88;CIEND95=-47,3;MATEID=139119_2;EVENT=139119;SU=5;PE=5;SR=0;ALG=PROD;AF=0.0004158;NSAMP=7;MSQ=122.17;AN=16834;AC=7;NS=8438;AC_Hom=0;AC_Het=7;AC_Hemi=0;MAF=0.00041479;HWE=1;NFAM=6	SVTYPE=BND;POS=38527291;STRANDS=+-:5;IMPRECISE;CIPOS=-113,10;CIEND=-10,239;CIPOS95=-47,3;CIEND95=-2,88;MATEID=139119_1;EVENT=139119;SECONDARY;SU=5;PE=5;SR=0;ALG=PROD;AF=0.0004158;NSAMP=7;MSQ=122.17;AN=16834;AC=7;NS=8438;AC_Hom=0;AC_Het=7;AC_Hemi=0;MAF=0.00041479;HWE=1;NFAM=6
17	38532757	38532774	17	38532840	38532857	139120	92.81	+	-	BND	LOW	139120_1	N	N[17:38532850[	139120_2	N	]17:38532766]N	SVTYPE=BND;POS=38532766;STRANDS=+-:4;CIPOS=-9,8;CIEND=-9,8;CIPOS95=0,0;CIEND95=0,0;MATEID=139120_2;EVENT=139120;SU=4;PE=0;SR=4;ALG=PROD;AF=5.94e-05;NSAMP=1;MSQ=92.8;AN=16834;AC=1;NS=8438;AC_Hom=0;AC_Het=1;AC_Hemi=0;MAF=5.92557e-05;HWE=1;NFAM=1	SVTYPE=BND;POS=38532850;STRANDS=+-:4;CIPOS=-9,8;CIEND=-9,8;CIPOS95=0,0;CIEND95=0,0;MATEID=139120_1;EVENT=139120;SECONDARY;SU=4;PE=0;SR=4;ALG=PROD;AF=5.94e-05;NSAMP=1;MSQ=92.8;AN=16834;AC=1;NS=8438;AC_Hom=0;AC_Het=1;AC_Hemi=0;MAF=5.92557e-05;HWE=1;NFAM=1
17	38536212	38536229	17	38536481	38536498	139121	34.47	+	-	BND	LOW	139121_1	N	N[17:38536491[	139121_2	N	]17:38536221]N	SVTYPE=BND;POS=38536221;STRANDS=+-:4;CIPOS=-9,8;CIEND=-9,8;CIPOS95=0,0;CIEND95=0,0;MATEID=139121_2;EVENT=139121;SU=4;PE=0;SR=4;ALG=PROD;AF=0.0001188;NSAMP=2;MSQ=13.52;AN=16834;AC=2;NS=8438;AC_Hom=0;AC_Het=2;AC_Hemi=0;MAF=0.000118511;HWE=1;NFAM=2	SVTYPE=BND;POS=38536491;STRANDS=+-:4;CIPOS=-9,8;CIEND=-9,8;CIPOS95=0,0;CIEND95=0,0;MATEID=139121_1;EVENT=139121;SECONDARY;SU=4;PE=0;SR=4;ALG=PROD;AF=0.0001188;NSAMP=2;MSQ=13.52;AN=16834;AC=2;NS=8438;AC_Hom=0;AC_Het=2;AC_Hemi=0;MAF=0.000118511;HWE=1;NFAM=2
17	38581408	38581465	17	38581542	38581599	139122	58.8	+	-	BND	LOW	139122_1	N	N[17:38581572[	139122_2	N	]17:38581437]N	SVTYPE=BND;POS=38581437;STRANDS=+-:8;CIPOS=-29,28;CIEND=-29,28;CIPOS95=0,0;CIEND95=0,0;MATEID=139122_2;EVENT=139122;SU=8;PE=0;SR=8;ALG=PROD;AF=0.0001782;NSAMP=3;MSQ=19.03;AN=16834;AC=3;NS=8438;AC_Hom=0;AC_Het=3;AC_Hemi=0;MAF=0.000177767;HWE=1;NFAM=3	SVTYPE=BND;POS=38581572;STRANDS=+-:8;CIPOS=-29,28;CIEND=-29,28;CIPOS95=0,0;CIEND95=0,0;MATEID=139122_1;EVENT=139122;SECONDARY;SU=8;PE=0;SR=8;ALG=PROD;AF=0.0001782;NSAMP=3;MSQ=19.03;AN=16834;AC=3;NS=8438;AC_Hom=0;AC_Het=3;AC_Hemi=0;MAF=0.000177767;HWE=1;NFAM=3
17	38624710	38624730	17	38628050	38628061	139123	179.59	+	-	DEL	PASS	139123	N	<DEL>	.	.	.	SVTYPE=DEL;POS=38624720;SVLEN=-3340;END=38628060;STRANDS=+-:10;IMPRECISE;CIPOS=-10,10;CIEND=-10,1;CIPOS95=-1,1;CIEND95=-8,0;SU=10;PE=8;SR=2;ALG=PROD;AF=5.94e-05;NSAMP=1;MSQ=179.59;AN=16834;AC=1;NS=8438;AC_Hom=0;AC_Het=1;AC_Hemi=0;MAF=5.92557e-05;HWE=1;NFAM=1	.
17	38627199	38627522	17	38627884	38628061	139124	101.69	+	-	DEL	PASS	139124	N	<DEL>	.	.	.	SVTYPE=DEL;POS=38627209;SVLEN=-842;END=38628051;STRANDS=+-:8;IMPRECISE;CIPOS=-10,313;CIEND=-167,10;CIPOS95=-2,77;CIEND95=-74,2;SU=8;PE=8;SR=0;ALG=PROD;AF=5.94e-05;NSAMP=1;MSQ=101.69;AN=16834;AC=1;NS=8438;AC_Hom=0;AC_Het=1;AC_Hemi=0;MAF=5.92557e-05;HWE=1;NFAM=1	.
17	38646133	38646150	17	38646432	38646449	139125	43.08	+	-	BND	LOW	139125_1	N	N[17:38646442[	139125_2	N	]17:38646142]N	SVTYPE=BND;POS=38646142;STRANDS=+-:4;CIPOS=-9,8;CIEND=-9,8;CIPOS95=0,0;CIEND95=0,0;MATEID=139125_2;EVENT=139125;SU=4;PE=0;SR=4;ALG=PROD;AF=0.0002376;NSAMP=4;MSQ=10.54;AN=16834;AC=4;NS=8438;AC_Hom=0;AC_Het=4;AC_Hemi=0;MAF=0.000237023;HWE=1;NFAM=4	SVTYPE=BND;POS=38646442;STRANDS=+-:4;CIPOS=-9,8;CIEND=-9,8;CIPOS95=0,0;CIEND95=0,0;MATEID=139125_1;EVENT=139125;SECONDARY;SU=4;PE=0;SR=4;ALG=PROD;AF=0.0002376;NSAMP=4;MSQ=10.54;AN=16834;AC=4;NS=8438;AC_Hom=0;AC_Het=4;AC_Hemi=0;MAF=0.000237023;HWE=1;NFAM=4
17	38648915	38648932	17	38649009	38649026	139126	186.09	+	-	DEL	PASS	139126	N	<DEL>	.	.	.	SVTYPE=DEL;POS=38648924;SVLEN=-94;END=38649018;STRANDS=+-:4;CIPOS=-9,8;CIEND=-9,8;CIPOS95=0,0;CIEND95=0,0;SU=4;PE=0;SR=4;ALG=PROD;AF=0.0001782;NSAMP=3;MSQ=61.85;AN=16834;AC=3;NS=8438;AC_Hom=0;AC_Het=3;AC_Hemi=0;MAF=0.000177767;HWE=1;NFAM=3	.
17	38660236	38660253	17	38660575	38660591	139127	47.66	+	-	BND	LOW	139127_1	N	N[17:38660582[	139127_2	N	]17:38660245]N	SVTYPE=BND;POS=38660245;STRANDS=+-:4;IMPRECISE;CIPOS=-9,8;CIEND=-6,10;CIPOS95=0,0;CIEND95=0,1;MATEID=139127_2;EVENT=139127;SU=4;PE=0;SR=4;ALG=PROD;AF=0.0001782;NSAMP=3;MSQ=14.25;AN=16834;AC=3;NS=8438;AC_Hom=0;AC_Het=3;AC_Hemi=0;MAF=0.000177767;HWE=1;NFAM=3	SVTYPE=BND;POS=38660582;STRANDS=+-:4;IMPRECISE;CIPOS=-6,10;CIEND=-9,8;CIPOS95=0,1;CIEND95=0,0;MATEID=139127_1;EVENT=139127;SECONDARY;SU=4;PE=0;SR=4;ALG=PROD;AF=0.0001782;NSAMP=3;MSQ=14.25;AN=16834;AC=3;NS=8438;AC_Hom=0;AC_Het=3;AC_Hemi=0;MAF=0.000177767;HWE=1;NFAM=3
17	38665779	38665790	X	19556588	19556597	25154	767326.0	-	+	BND	LOW	25154_1	N	]X:19556592]N	25154_2	N	N[17:38665786[	SVTYPE=BND;POS=38665786;STRANDS=-+:137;CIPOS=-6,5;CIEND=-4,5;CIPOS95=0,0;CIEND95=0,0;MATEID=25154_2;EVENT=25154;SU=137;PE=22;SR=115;ALG=PROD;AF=0.4329;NSAMP=7287;MSQ=104.97;AN=16834;AC=7287;NS=8438;AC_Hom=0;AC_Het=7305;AC_Hemi=0;MAF=0.432863;HWE=0;NFAM=6357	SVTYPE=BND;POS=19556592;STRANDS=-+:137;CIPOS=-4,5;CIEND=-6,5;CIPOS95=0,0;CIEND95=0,0;MATEID=25154_1;EVENT=25154;SECONDARY;SU=137;PE=22;SR=115;ALG=PROD;AF=0.4329;NSAMP=7287;MSQ=104.97;AN=16834;AC=7287;NS=8438;AC_Hom=0;AC_Het=7305;AC_Hemi=0;MAF=0.432863;HWE=0;NFAM=6357
17	38665798	38665914	20	42056546	42056762	24894	48033.1	+	+	BND	LOW	24894_1	N	N]20:42056554]	24894_2	N	N]17:38665812]	SVTYPE=BND;POS=38665812;STRANDS=++:901;IMPRECISE;CIPOS=-14,102;CIEND=-8,208;CIPOS95=-1,1;CIEND95=-8,12;MATEID=24894_2;EVENT=24894;SU=901;PE=901;SR=0;ALG=PROD;AF=0.08091;NSAMP=1362;MSQ=34.51;AN=16834;AC=1362;NS=8438;AC_Hom=0;AC_Het=1367;AC_Hemi=0;MAF=0.0810026;HWE=1.14684e-26;NFAM=1217	SVTYPE=BND;POS=42056554;STRANDS=++:901;IMPRECISE;CIPOS=-8,208;CIEND=-14,102;CIPOS95=-8,12;CIEND95=-1,1;MATEID=24894_1;EVENT=24894;SECONDARY;SU=901;PE=901;SR=0;ALG=PROD;AF=0.08091;NSAMP=1362;MSQ=34.51;AN=16834;AC=1362;NS=8438;AC_Hom=0;AC_Het=1367;AC_Hemi=0;MAF=0.0810026;HWE=1.14684e-26;NFAM=1217
17	38679227	38679471	X	3528112	3528415	25117	169222.0	-	-	BND	LOW	25117_1	N	[X:3528386[N	25117_2	N	[17:38679441[N	SVTYPE=BND;POS=38679441;STRANDS=--:130;IMPRECISE;CIPOS=-213,31;CIEND=-273,30;CIPOS95=-22,22;CIEND95=-50,30;MATEID=25117_2;EVENT=25117;SU=130;PE=130;SR=0;ALG=PROD;AF=0.2426;NSAMP=4078;MSQ=41.05;AN=16834;AC=4084;NS=8438;AC_Hom=12;AC_Het=4082;AC_Hemi=0;MAF=0.242593;HWE=0;NFAM=3719	SVTYPE=BND;POS=3528386;STRANDS=--:130;IMPRECISE;CIPOS=-273,30;CIEND=-213,31;CIPOS95=-50,30;CIEND95=-22,22;MATEID=25117_1;EVENT=25117;SECONDARY;SU=130;PE=130;SR=0;ALG=PROD;AF=0.2426;NSAMP=4078;MSQ=41.05;AN=16834;AC=4084;NS=8438;AC_Hom=12;AC_Het=4082;AC_Hemi=0;MAF=0.242593;HWE=0;NFAM=3719
17	38722226	38722243	17	38722443	38722461	139128	46.07	+	-	BND	LOW	139128_1	N	N[17:38722454[	139128_2	N	]17:38722235]N	SVTYPE=BND;POS=38722235;STRANDS=+-:4;IMPRECISE;CIPOS=-9,8;CIEND=-10,8;CIPOS95=0,0;CIEND95=-1,0;MATEID=139128_2;EVENT=139128;SU=4;PE=0;SR=4;ALG=PROD;AF=0.0001188;NSAMP=2;MSQ=13.82;AN=16834;AC=2;NS=8438;AC_Hom=0;AC_Het=2;AC_Hemi=0;MAF=0.000118511;HWE=1;NFAM=2	SVTYPE=BND;POS=38722454;STRANDS=+-:4;IMPRECISE;CIPOS=-10,8;CIEND=-9,8;CIPOS95=-1,0;CIEND95=0,0;MATEID=139128_1;EVENT=139128;SECONDARY;SU=4;PE=0;SR=4;ALG=PROD;AF=0.0001188;NSAMP=2;MSQ=13.82;AN=16834;AC=2;NS=8438;AC_Hom=0;AC_Het=2;AC_Hemi=0;MAF=0.000118511;HWE=1;NFAM=2
17	38774574	38774591	20	35584773	35584790	24885	20.89	-	+	BND	LOW	24885_1	N	]20:35584782]N	24885_2	N	N[17:38774584[	SVTYPE=BND;POS=38774584;STRANDS=-+:4;CIPOS=-9,8;CIEND=-9,8;CIPOS95=0,0;CIEND95=0,0;MATEID=24885_2;EVENT=24885;SU=4;PE=0;SR=4;ALG=PROD;AF=5.94e-05;NSAMP=1;MSQ=20.89;AN=16834;AC=1;NS=8438;AC_Hom=0;AC_Het=1;AC_Hemi=0;MAF=5.92557e-05;HWE=1;NFAM=1	SVTYPE=BND;POS=35584782;STRANDS=-+:4;CIPOS=-9,8;CIEND=-9,8;CIPOS95=0,0;CIEND95=0,0;MATEID=24885_1;EVENT=24885;SECONDARY;SU=4;PE=0;SR=4;ALG=PROD;AF=5.94e-05;NSAMP=1;MSQ=20.89;AN=16834;AC=1;NS=8438;AC_Hom=0;AC_Het=1;AC_Hemi=0;MAF=5.92557e-05;HWE=1;NFAM=1
17	38785956	38785960	17	38786025	38786028	139129	13489.8	+	-	BND	LOW	139129_1	N	N[17:38786027[	139129_2	N	]17:38785958]N	SVTYPE=BND;POS=38785958;STRANDS=+-:404;CIPOS=-2,2;CIEND=-1,2;CIPOS95=0,0;CIEND95=0,0;MATEID=139129_2;EVENT=139129;SU=404;PE=0;SR=404;ALG=PROD;AF=0.004812;NSAMP=79;MSQ=170.76;AN=16834;AC=81;NS=8438;AC_Hom=4;AC_Het=77;AC_Hemi=0;MAF=0.00479972;HWE=0.0156227;NFAM=79	SVTYPE=BND;POS=38786027;STRANDS=+-:404;CIPOS=-1,2;CIEND=-2,2;CIPOS95=0,0;CIEND95=0,0;MATEID=139129_1;EVENT=139129;SECONDARY;SU=404;PE=0;SR=404;ALG=PROD;AF=0.004812;NSAMP=79;MSQ=170.76;AN=16834;AC=81;NS=8438;AC_Hom=4;AC_Het=77;AC_Hemi=0;MAF=0.00479972;HWE=0.0156227;NFAM=79
17	38816441	38816458	17	38818087	38818092	139130	515.55	+	-	DEL	PASS	139130	N	<DEL>	.	.	.	SVTYPE=DEL;POS=38816448;SVLEN=-1643;END=38818091;STRANDS=+-:21;CIPOS=-7,10;CIEND=-4,1;CIPOS95=0,0;CIEND95=0,0;SU=21;PE=13;SR=8;ALG=PROD;AF=5.94e-05;NSAMP=1;MSQ=515.55;AN=16834;AC=1;NS=8438;AC_Hom=0;AC_Het=1;AC_Hemi=0;MAF=5.92557e-05;HWE=1;NFAM=1	.
17	38821736	38821755	17	38823393	38823408	139131	1698.63	+	-	DEL	PASS	139131	N	<DEL>	.	.	.	SVTYPE=DEL;POS=38821745;SVLEN=-1658;END=38823403;STRANDS=+-:74;IMPRECISE;CIPOS=-9,10;CIEND=-10,5;CIPOS95=-1,1;CIEND95=-1,1;SU=74;PE=70;SR=4;ALG=PROD;AF=0.0003564;NSAMP=6;MSQ=283.11;AN=16834;AC=6;NS=8438;AC_Hom=0;AC_Het=6;AC_Hemi=0;MAF=0.000355534;HWE=1;NFAM=1	.
17	38838901	38839145	17	38855406	38855626	266152	115.23	-	+	DUP	PASS	266152	N	<DUP>	.	.	.	SVTYPE=DUP;POS=38839135;SVLEN=16281;END=38855416;STRANDS=-+:12;IMPRECISE;CIPOS=-234,10;CIEND=-10,210;CIPOS95=-69,1;CIEND95=-1,43;SU=12;PE=12;SR=0;ALG=PROD;AF=5.94e-05;NSAMP=1;MSQ=114.6;AN=16834;AC=1;NS=8438;AC_Hom=0;AC_Het=1;AC_Hemi=0;MAF=5.92557e-05;HWE=1;NFAM=1	.
17	38847166	38847166	17	38847224	38847224	139132	234173.0	+	-	BND	LOW	139132_1	N	N[17:38847225[	139132_2	N	]17:38847166]N	SVTYPE=BND;POS=38847166;STRANDS=+-:6243;CIPOS=0,0;CIEND=0,0;CIPOS95=0,0;CIEND95=0,0;MATEID=139132_2;EVENT=139132;SU=6243;PE=9;SR=6234;ALG=PROD;AF=0.09178;NSAMP=1375;MSQ=170.22;AN=16834;AC=1545;NS=8438;AC_Hom=340;AC_Het=1206;AC_Hemi=0;MAF=0.0916094;HWE=3.20444e-30;NFAM=1355	SVTYPE=BND;POS=38847225;STRANDS=+-:6243;CIPOS=0,0;CIEND=0,0;CIPOS95=0,0;CIEND95=0,0;MATEID=139132_1;EVENT=139132;SECONDARY;SU=6243;PE=9;SR=6234;ALG=PROD;AF=0.09178;NSAMP=1375;MSQ=170.22;AN=16834;AC=1545;NS=8438;AC_Hom=340;AC_Het=1206;AC_Hemi=0;MAF=0.0916094;HWE=3.20444e-30;NFAM=1355
17	38850372	38850389	17	38850466	38850483	139133	482.77	+	-	BND	PASS	139133_1	N	N[17:38850476[	139133_2	N	]17:38850381]N	SVTYPE=BND;POS=38850381;STRANDS=+-:4;CIPOS=-9,8;CIEND=-9,8;CIPOS95=0,0;CIEND95=0,0;MATEID=139133_2;EVENT=139133;SU=4;PE=0;SR=4;ALG=PROD;AF=5.94e-05;NSAMP=1;MSQ=482.62;AN=16834;AC=1;NS=8438;AC_Hom=0;AC_Het=1;AC_Hemi=0;MAF=5.92557e-05;HWE=1;NFAM=1	SVTYPE=BND;POS=38850476;STRANDS=+-:4;CIPOS=-9,8;CIEND=-9,8;CIPOS95=0,0;CIEND95=0,0;MATEID=139133_1;EVENT=139133;SECONDARY;SU=4;PE=0;SR=4;ALG=PROD;AF=5.94e-05;NSAMP=1;MSQ=482.62;AN=16834;AC=1;NS=8438;AC_Hom=0;AC_Het=1;AC_Hemi=0;MAF=5.92557e-05;HWE=1;NFAM=1
17	38869974	38869982	17	38876165	38876174	139134	257.68	+	-	DEL	PASS	139134	N	<DEL>	.	.	.	SVTYPE=DEL;POS=38869978;SVLEN=-6193;END=38876171;STRANDS=+-:11;CIPOS=-4,4;CIEND=-6,3;CIPOS95=0,0;CIEND95=0,0;SU=11;PE=5;SR=6;ALG=PROD;AF=5.94e-05;NSAMP=1;MSQ=257.68;AN=16834;AC=1;NS=8438;AC_Hom=0;AC_Het=1;AC_Hemi=0;MAF=5.92557e-05;HWE=1;NFAM=1	.
17	38884544	38884819	X	153985930	153986436	25332	947.3	-	+	BND	LOW	25332_1	N	]X:153985960]N	25332_2	N	N[17:38884790[	SVTYPE=BND;POS=38884790;STRANDS=-+:13;IMPRECISE;CIPOS=-245,30;CIEND=-30,476;CIPOS95=-71,30;CIEND95=-30,134;MATEID=25332_2;EVENT=25332;SU=13;PE=13;SR=0;ALG=PROD;AF=0.001901;NSAMP=32;MSQ=28.89;AN=16834;AC=32;NS=8438;AC_Hom=0;AC_Het=32;AC_Hemi=0;MAF=0.00189618;HWE=1;NFAM=32	SVTYPE=BND;POS=153985960;STRANDS=-+:13;IMPRECISE;CIPOS=-30,476;CIEND=-245,30;CIPOS95=-30,134;CIEND95=-71,30;MATEID=25332_1;EVENT=25332;SECONDARY;SU=13;PE=13;SR=0;ALG=PROD;AF=0.001901;NSAMP=32;MSQ=28.89;AN=16834;AC=32;NS=8438;AC_Hom=0;AC_Het=32;AC_Hemi=0;MAF=0.00189618;HWE=1;NFAM=32
17	38890324	38890343	17	38890487	38890492	139135	3723.57	+	-	BND	LOW	139135_1	N	N[17:38890491[	139135_2	N	]17:38890333]N	SVTYPE=BND;POS=38890333;STRANDS=+-:153;CIPOS=-9,10;CIEND=-3,2;CIPOS95=0,0;CIEND95=0,0;MATEID=139135_2;EVENT=139135;SU=153;PE=5;SR=148;ALG=PROD;AF=0.001129;NSAMP=19;MSQ=195.89;AN=16834;AC=19;NS=8438;AC_Hom=0;AC_Het=19;AC_Hemi=0;MAF=0.00112586;HWE=1;NFAM=18	SVTYPE=BND;POS=38890491;STRANDS=+-:153;CIPOS=-3,2;CIEND=-9,10;CIPOS95=0,0;CIEND95=0,0;MATEID=139135_1;EVENT=139135;SECONDARY;SU=153;PE=5;SR=148;ALG=PROD;AF=0.001129;NSAMP=19;MSQ=195.89;AN=16834;AC=19;NS=8438;AC_Hom=0;AC_Het=19;AC_Hemi=0;MAF=0.00112586;HWE=1;NFAM=18
17	38967400	38967420	17	38967460	38967480	139136	258.27	+	-	BND	PASS	139136_1	N	N[17:38967471[	139136_2	N	]17:38967410]N	SVTYPE=BND;POS=38967410;STRANDS=+-:10;CIPOS=-10,10;CIEND=-10,10;CIPOS95=0,0;CIEND95=0,0;MATEID=139136_2;EVENT=139136;SU=10;PE=0;SR=10;ALG=PROD;AF=5.94e-05;NSAMP=1;MSQ=257.75;AN=16834;AC=1;NS=8438;AC_Hom=0;AC_Het=1;AC_Hemi=0;MAF=5.92557e-05;HWE=1;NFAM=1	SVTYPE=BND;POS=38967471;STRANDS=+-:10;CIPOS=-10,10;CIEND=-10,10;CIPOS95=0,0;CIEND95=0,0;MATEID=139136_1;EVENT=139136;SECONDARY;SU=10;PE=0;SR=10;ALG=PROD;AF=5.94e-05;NSAMP=1;MSQ=257.75;AN=16834;AC=1;NS=8438;AC_Hom=0;AC_Het=1;AC_Hemi=0;MAF=5.92557e-05;HWE=1;NFAM=1
17	38975107	38975124	17	38975244	38975261	139137	33.37	+	-	BND	LOW	139137_1	N	N[17:38975254[	139137_2	N	]17:38975116]N	SVTYPE=BND;POS=38975116;STRANDS=+-:4;CIPOS=-9,8;CIEND=-9,8;CIPOS95=0,0;CIEND95=0,0;MATEID=139137_2;EVENT=139137;SU=4;PE=0;SR=4;ALG=PROD;AF=5.942e-05;NSAMP=1;MSQ=26.87;AN=16830;AC=1;NS=8436;AC_Hom=0;AC_Het=1;AC_Hemi=0;MAF=5.92698e-05;HWE=1;NFAM=1	SVTYPE=BND;POS=38975254;STRANDS=+-:4;CIPOS=-9,8;CIEND=-9,8;CIPOS95=0,0;CIEND95=0,0;MATEID=139137_1;EVENT=139137;SECONDARY;SU=4;PE=0;SR=4;ALG=PROD;AF=5.942e-05;NSAMP=1;MSQ=26.87;AN=16830;AC=1;NS=8436;AC_Hom=0;AC_Het=1;AC_Hemi=0;MAF=5.92698e-05;HWE=1;NFAM=1
17	39001123	39001133	17	39003808	39003826	139139	188.67	+	-	DEL	PASS	139139	N	<DEL>	.	.	.	SVTYPE=DEL;POS=39001129;SVLEN=-2687;END=39003816;STRANDS=+-:11;CIPOS=-6,4;CIEND=-8,10;CIPOS95=0,0;CIEND95=0,0;SU=11;PE=5;SR=6;ALG=PROD;AF=5.94e-05;NSAMP=1;MSQ=188.67;AN=16834;AC=1;NS=8438;AC_Hom=0;AC_Het=1;AC_Hemi=0;MAF=5.92557e-05;HWE=1;NFAM=1	.
17	39020155	39020255	19	39830334	39830434	24671	688.53	-	+	BND	LOW	24671_1	N	]19:39830384]N	24671_2	N	N[17:39020206[	SVTYPE=BND;POS=39020206;STRANDS=-+:10;CIPOS=-50,50;CIEND=-50,50;CIPOS95=0,0;CIEND95=0,0;MATEID=24671_2;EVENT=24671;SU=10;PE=0;SR=10;ALG=PROD;AF=0.002317;NSAMP=39;MSQ=16.18;AN=16834;AC=39;NS=8438;AC_Hom=0;AC_Het=39;AC_Hemi=0;MAF=0.00231097;HWE=1;NFAM=39	SVTYPE=BND;POS=39830384;STRANDS=-+:10;CIPOS=-50,50;CIEND=-50,50;CIPOS95=0,0;CIEND95=0,0;MATEID=24671_1;EVENT=24671;SECONDARY;SU=10;PE=0;SR=10;ALG=PROD;AF=0.002317;NSAMP=39;MSQ=16.18;AN=16834;AC=39;NS=8438;AC_Hom=0;AC_Het=39;AC_Hemi=0;MAF=0.00231097;HWE=1;NFAM=39
17	39021520	39021530	17	39022279	39022281	139140	689.39	+	-	DEL	PASS	139140	N	<DEL>	.	.	.	SVTYPE=DEL;POS=39021525;SVLEN=-756;END=39022281;STRANDS=+-:30;CIPOS=-5,5;CIEND=-2,0;CIPOS95=0,0;CIEND95=0,0;SU=30;PE=16;SR=14;ALG=PROD;AF=5.94e-05;NSAMP=1;MSQ=689.39;AN=16834;AC=1;NS=8438;AC_Hom=0;AC_Het=1;AC_Hemi=0;MAF=5.92557e-05;HWE=1;NFAM=1	.
17	39036002	39036022	17	39036473	39036481	266153	202.47	-	+	DUP	PASS	266153	N	<DUP>	.	.	.	SVTYPE=DUP;POS=39036012;SVLEN=465;END=39036477;STRANDS=-+:19;CIPOS=-10,10;CIEND=-4,4;CIPOS95=0,0;CIEND95=0,0;SU=19;PE=13;SR=6;ALG=PROD;AF=5.94e-05;NSAMP=1;MSQ=191.83;AN=16834;AC=1;NS=8438;AC_Hom=0;AC_Het=1;AC_Hemi=0;MAF=5.92557e-05;HWE=1;NFAM=1	.
17	39041001	39041007	17	39041826	39041846	139141	518.62	+	-	DEL	PASS	139141	N	<DEL>	.	.	.	SVTYPE=DEL;POS=39041004;SVLEN=-832;END=39041836;STRANDS=+-:21;CIPOS=-3,3;CIEND=-10,10;CIPOS95=0,0;CIEND95=0,0;SU=21;PE=13;SR=8;ALG=PROD;AF=5.94e-05;NSAMP=1;MSQ=518.62;AN=16834;AC=1;NS=8438;AC_Hom=0;AC_Het=1;AC_Hemi=0;MAF=5.92557e-05;HWE=1;NFAM=1	.
17	39065964	39065974	17	39135853	39135863	139142	272.71	+	-	DEL	PASS	139142	N	<DEL>	.	.	.	SVTYPE=DEL;POS=39065969;SVLEN=-69891;END=39135860;STRANDS=+-:13;CIPOS=-5,5;CIEND=-7,3;CIPOS95=0,0;CIEND95=0,0;SU=13;PE=8;SR=5;ALG=PROD;AF=5.94e-05;NSAMP=1;MSQ=272.71;AN=16834;AC=1;NS=8438;AC_Hom=0;AC_Het=1;AC_Hemi=0;MAF=5.92557e-05;HWE=1;NFAM=1	.
17	39066760	39066778	17	39076470	39076490	139143	692.46	+	-	DEL	PASS	139143	N	<DEL>	.	.	.	SVTYPE=DEL;POS=39066768;SVLEN=-9712;END=39076480;STRANDS=+-:29;CIPOS=-8,10;CIEND=-10,10;CIPOS95=0,0;CIEND95=0,0;SU=29;PE=16;SR=13;ALG=PROD;AF=5.94e-05;NSAMP=1;MSQ=692.46;AN=16834;AC=1;NS=8438;AC_Hom=0;AC_Het=1;AC_Hemi=0;MAF=5.92557e-05;HWE=1;NFAM=1	.
17	39098476	39098493	17	39098758	39098775	139145	15.12	+	-	BND	LOW	139145_1	N	N[17:39098768[	139145_2	N	]17:39098486]N	SVTYPE=BND;POS=39098486;STRANDS=+-:4;IMPRECISE;CIPOS=-10,7;CIEND=-9,8;CIPOS95=-2,0;CIEND95=0,0;MATEID=139145_2;EVENT=139145;SU=4;PE=0;SR=4;ALG=PROD;AF=5.94e-05;NSAMP=1;MSQ=6.83;RETAINED;AN=16834;AC=1;NS=8438;AC_Hom=0;AC_Het=1;AC_Hemi=0;MAF=5.92557e-05;HWE=1;NFAM=1	SVTYPE=BND;POS=39098768;STRANDS=+-:4;IMPRECISE;CIPOS=-9,8;CIEND=-10,7;CIPOS95=0,0;CIEND95=-2,0;MATEID=139145_1;EVENT=139145;SECONDARY;SU=4;PE=0;SR=4;ALG=PROD;AF=5.94e-05;NSAMP=1;MSQ=6.83;RETAINED;AN=16834;AC=1;NS=8438;AC_Hom=0;AC_Het=1;AC_Hemi=0;MAF=5.92557e-05;HWE=1;NFAM=1
17	39117344	39117364	17	39117449	39117469	139146	191.82	+	-	BND	LOW	139146_1	N	N[17:39117460[	139146_2	N	]17:39117354]N	SVTYPE=BND;POS=39117354;STRANDS=+-:8;CIPOS=-10,10;CIEND=-10,10;CIPOS95=0,0;CIEND95=0,0;MATEID=139146_2;EVENT=139146;SU=8;PE=0;SR=8;ALG=PROD;AF=5.94e-05;NSAMP=1;MSQ=191.81;AN=16834;AC=1;NS=8438;AC_Hom=0;AC_Het=1;AC_Hemi=0;MAF=5.92557e-05;HWE=1;NFAM=1	SVTYPE=BND;POS=39117460;STRANDS=+-:8;CIPOS=-10,10;CIEND=-10,10;CIPOS95=0,0;CIEND95=0,0;MATEID=139146_1;EVENT=139146;SECONDARY;SU=8;PE=0;SR=8;ALG=PROD;AF=5.94e-05;NSAMP=1;MSQ=191.81;AN=16834;AC=1;NS=8438;AC_Hom=0;AC_Het=1;AC_Hemi=0;MAF=5.92557e-05;HWE=1;NFAM=1
17	39134850	39134850	17	39134900	39134900	139147	43856.9	+	-	BND	LOW	139147_1	N	N[17:39134901[	139147_2	N	]17:39134850]N	SVTYPE=BND;POS=39134850;STRANDS=+-:1228;CIPOS=0,0;CIEND=0,0;CIPOS95=0,0;CIEND95=0,0;MATEID=139147_2;EVENT=139147;SU=1228;PE=5;SR=1223;ALG=PROD;AF=0.02085;NSAMP=339;MSQ=129.35;AN=16834;AC=351;NS=8438;AC_Hom=24;AC_Het=327;AC_Hemi=0;MAF=0.0207988;HWE=0.000277924;NFAM=337	SVTYPE=BND;POS=39134901;STRANDS=+-:1228;CIPOS=0,0;CIEND=0,0;CIPOS95=0,0;CIEND95=0,0;MATEID=139147_1;EVENT=139147;SECONDARY;SU=1228;PE=5;SR=1223;ALG=PROD;AF=0.02085;NSAMP=339;MSQ=129.35;AN=16834;AC=351;NS=8438;AC_Hom=24;AC_Het=327;AC_Hemi=0;MAF=0.0207988;HWE=0.000277924;NFAM=337
17	39141103	39141120	X	29379651	29379668	25163	2904.33	-	-	BND	LOW	25163_1	N	[X:29379661[N	25163_2	N	[17:39141113[N	SVTYPE=BND;POS=39141113;STRANDS=--:4;CIPOS=-9,8;CIEND=-9,8;CIPOS95=0,0;CIEND95=0,0;MATEID=25163_2;EVENT=25163;SU=4;PE=0;SR=4;ALG=PROD;AF=0.00695;NSAMP=117;MSQ=23.59;AN=16834;AC=117;NS=8438;AC_Hom=0;AC_Het=117;AC_Hemi=0;MAF=0.00693292;HWE=1;NFAM=117	SVTYPE=BND;POS=29379661;STRANDS=--:4;CIPOS=-9,8;CIEND=-9,8;CIPOS95=0,0;CIEND95=0,0;MATEID=25163_1;EVENT=25163;SECONDARY;SU=4;PE=0;SR=4;ALG=PROD;AF=0.00695;NSAMP=117;MSQ=23.59;AN=16834;AC=117;NS=8438;AC_Hom=0;AC_Het=117;AC_Hemi=0;MAF=0.00693292;HWE=1;NFAM=117
17	39183140	39183157	17	39190888	39190902	266154	386.61	-	+	BND	LOW	266154_1	N	]17:39190896]N	266154_2	N	N[17:39183150[	SVTYPE=BND;POS=39183150;STRANDS=-+:4;IMPRECISE;CIPOS=-9,8;CIEND=-8,6;CIPOS95=0,0;CIEND95=-1,0;MATEID=266154_2;EVENT=266154;SU=4;PE=0;SR=4;ALG=PROD;AF=0.001782;NSAMP=30;MSQ=10.9;AN=16834;AC=30;NS=8438;AC_Hom=0;AC_Het=30;AC_Hemi=0;MAF=0.00177767;HWE=1;NFAM=30	SVTYPE=BND;POS=39190896;STRANDS=-+:4;IMPRECISE;CIPOS=-8,6;CIEND=-9,8;CIPOS95=-1,0;CIEND95=0,0;MATEID=266154_1;EVENT=266154;SECONDARY;SU=4;PE=0;SR=4;ALG=PROD;AF=0.001782;NSAMP=30;MSQ=10.9;AN=16834;AC=30;NS=8438;AC_Hom=0;AC_Het=30;AC_Hemi=0;MAF=0.00177767;HWE=1;NFAM=30
17	39189732	39189735	17	39195211	39195213	139148	14204.3	+	-	DEL	PASS	139148	N	<DEL>	.	.	.	SVTYPE=DEL;POS=39189734;SVLEN=-5479;END=39195213;STRANDS=+-:630;CIPOS=-2,1;CIEND=-2,0;CIPOS95=0,0;CIEND95=0,0;SU=630;PE=334;SR=296;ALG=PROD;AF=0.002079;NSAMP=35;MSQ=405.84;AN=16834;AC=35;NS=8438;AC_Hom=0;AC_Het=35;AC_Hemi=0;MAF=0.00207395;HWE=1;NFAM=35	.
17	39190544	39191219	17	39197562	39198330	266155	55827.9	-	+	BND	LOW	266155_1	N	]17:39197652]N	266155_2	N	N[17:39191002[	SVTYPE=BND;POS=39191002;STRANDS=-+:5808;IMPRECISE;CIPOS=-457,218;CIEND=-90,678;CIPOS95=-97,97;CIEND95=-90,139;MATEID=266155_2;EVENT=266155;SU=5808;PE=5808;SR=0;ALG=SUM;AF=0.1388;NSAMP=2311;MSQ=23.57;RETAINED;AN=16834;AC=2336;NS=8438;AC_Hom=50;AC_Het=2292;AC_Hemi=0;MAF=0.138777;HWE=0;NFAM=2174	SVTYPE=BND;POS=39197652;STRANDS=-+:5808;IMPRECISE;CIPOS=-90,678;CIEND=-457,218;CIPOS95=-90,139;CIEND95=-97,97;MATEID=266155_1;EVENT=266155;SECONDARY;SU=5808;PE=5808;SR=0;ALG=SUM;AF=0.1388;NSAMP=2311;MSQ=23.57;RETAINED;AN=16834;AC=2336;NS=8438;AC_Hom=50;AC_Het=2292;AC_Hemi=0;MAF=0.138777;HWE=0;NFAM=2174
17	39190976	39191185	17	39197252	39197467	139149	5520.15	+	-	BND	LOW	139149_1	N	N[17:39197452[	139149_2	N	]17:39191008]N	SVTYPE=BND;POS=39191008;STRANDS=+-:147;IMPRECISE;CIPOS=-32,177;CIEND=-199,16;CIPOS95=-4,4;CIEND95=-22,16;MATEID=139149_2;EVENT=139149;SU=147;PE=147;SR=0;ALG=PROD;AF=0.01236;NSAMP=208;MSQ=25.67;AN=16834;AC=208;NS=8438;AC_Hom=0;AC_Het=208;AC_Hemi=0;MAF=0.0123252;HWE=0.640583;NFAM=207	SVTYPE=BND;POS=39197452;STRANDS=+-:147;IMPRECISE;CIPOS=-199,16;CIEND=-32,177;CIPOS95=-22,16;CIEND95=-4,4;MATEID=139149_1;EVENT=139149;SECONDARY;SU=147;PE=147;SR=0;ALG=PROD;AF=0.01236;NSAMP=208;MSQ=25.67;AN=16834;AC=208;NS=8438;AC_Hom=0;AC_Het=208;AC_Hemi=0;MAF=0.0123252;HWE=0.640583;NFAM=207
17	39191818	39192092	X	4079934	4080450	25121	55.36	-	+	BND	LOW	25121_1	N	]X:4079944]N	25121_2	N	N[17:39192083[	SVTYPE=BND;POS=39192083;STRANDS=-+:4;IMPRECISE;CIPOS=-264,10;CIEND=-10,506;CIPOS95=-125,2;CIEND95=0,178;MATEID=25121_2;EVENT=25121;SU=4;PE=4;SR=0;ALG=PROD;AF=5.94e-05;NSAMP=1;MSQ=53.85;AN=16834;AC=1;NS=8438;AC_Hom=0;AC_Het=1;AC_Hemi=0;MAF=5.92557e-05;HWE=1;NFAM=1	SVTYPE=BND;POS=4079944;STRANDS=-+:4;IMPRECISE;CIPOS=-10,506;CIEND=-264,10;CIPOS95=0,178;CIEND95=-125,2;MATEID=25121_1;EVENT=25121;SECONDARY;SU=4;PE=4;SR=0;ALG=PROD;AF=5.94e-05;NSAMP=1;MSQ=53.85;AN=16834;AC=1;NS=8438;AC_Hom=0;AC_Het=1;AC_Hemi=0;MAF=5.92557e-05;HWE=1;NFAM=1
17	39191878	39192327	X	4079285	4079835	25120	125.74	+	-	BND	LOW	25120_1	N	N[X:4079826[	25120_2	N	]17:39191888]N	SVTYPE=BND;POS=39191888;STRANDS=+-:4;IMPRECISE;CIPOS=-10,439;CIEND=-540,10;CIPOS95=-1,143;CIEND95=-184,0;MATEID=25120_2;EVENT=25120;SU=4;PE=4;SR=0;ALG=PROD;AF=0.0004158;NSAMP=7;MSQ=16.29;AN=16834;AC=7;NS=8438;AC_Hom=0;AC_Het=7;AC_Hemi=0;MAF=0.00041479;HWE=1;NFAM=7	SVTYPE=BND;POS=4079826;STRANDS=+-:4;IMPRECISE;CIPOS=-540,10;CIEND=-10,439;CIPOS95=-184,0;CIEND95=-1,143;MATEID=25120_1;EVENT=25120;SECONDARY;SU=4;PE=4;SR=0;ALG=PROD;AF=0.0004158;NSAMP=7;MSQ=16.29;AN=16834;AC=7;NS=8438;AC_Hom=0;AC_Het=7;AC_Hemi=0;MAF=0.00041479;HWE=1;NFAM=7
17	39194334	39194380	17	39195781	39195787	266157	2153.1	-	+	DUP	PASS	266157	N	<DUP>	.	.	.	SVTYPE=DUP;POS=39194358;SVLEN=1426;END=39195784;STRANDS=-+:208;CIPOS=-24,22;CIEND=-3,3;CIPOS95=0,0;CIEND95=0,0;SU=208;PE=121;SR=87;ALG=PROD;AF=0.0004752;NSAMP=8;MSQ=269.08;AN=16834;AC=8;NS=8438;AC_Hom=0;AC_Het=8;AC_Hemi=0;MAF=0.000474046;HWE=1;NFAM=8	.
17	39196670	39197088	17	39205876	39206140	139150	200.44	+	-	DEL	PASS	139150	N	<DEL>	.	.	.	SVTYPE=DEL;POS=39196700;SVLEN=-9410;END=39206110;STRANDS=+-:12;IMPRECISE;CIPOS=-30,388;CIEND=-234,30;CIPOS95=-30,95;CIEND95=-76,30;SU=12;PE=12;SR=0;ALG=PROD;AF=0.0001188;NSAMP=2;MSQ=100.22;AN=16834;AC=2;NS=8438;AC_Hom=0;AC_Het=2;AC_Hemi=0;MAF=0.000118511;HWE=1;NFAM=2	.
17	39197499	39197513	17	39197609	39197622	139151	27946.1	+	-	BND	LOW	139151_1	N	N[17:39197617[	139151_2	N	]17:39197506]N	SVTYPE=BND;POS=39197506;STRANDS=+-:144;IMPRECISE;CIPOS=-7,7;CIEND=-7,6;CIPOS95=0,0;CIEND95=-2,2;MATEID=139151_2;EVENT=139151;SU=144;PE=11;SR=133;ALG=PROD;AF=0.02459;NSAMP=412;MSQ=67.25;AN=16834;AC=414;NS=8438;AC_Hom=4;AC_Het=411;AC_Hemi=0;MAF=0.0245911;HWE=0.248989;NFAM=402	SVTYPE=BND;POS=39197617;STRANDS=+-:144;IMPRECISE;CIPOS=-7,6;CIEND=-7,7;CIPOS95=-2,2;CIEND95=0,0;MATEID=139151_1;EVENT=139151;SECONDARY;SU=144;PE=11;SR=133;ALG=PROD;AF=0.02459;NSAMP=412;MSQ=67.25;AN=16834;AC=414;NS=8438;AC_Hom=4;AC_Het=411;AC_Hemi=0;MAF=0.0245911;HWE=0.248989;NFAM=402
17	39202368	39203160	17	39210824	39211714	266158	231684.0	-	+	BND	LOW	266158_1	N	]17:39211104]N	266158_2	N	N[17:39203052[	SVTYPE=BND;POS=39203052;STRANDS=-+:18566;IMPRECISE;CIPOS=-683,109;CIEND=-280,610;CIPOS95=-137,109;CIEND95=-103,103;MATEID=266158_2;EVENT=266158;SU=18566;PE=18566;SR=0;ALG=SUM;AF=0.3871;NSAMP=6107;MSQ=37.66;RETAINED;AN=16834;AC=6517;NS=8438;AC_Hom=820;AC_Het=5712;AC_Hemi=0;MAF=0.387059;HWE=0;NFAM=5460	SVTYPE=BND;POS=39211104;STRANDS=-+:18566;IMPRECISE;CIPOS=-280,610;CIEND=-683,109;CIPOS95=-103,103;CIEND95=-137,109;MATEID=266158_1;EVENT=266158;SECONDARY;SU=18566;PE=18566;SR=0;ALG=SUM;AF=0.3871;NSAMP=6107;MSQ=37.66;RETAINED;AN=16834;AC=6517;NS=8438;AC_Hom=820;AC_Het=5712;AC_Hemi=0;MAF=0.387059;HWE=0;NFAM=5460
17	39202834	39203057	17	39221808	39221990	266160	2358.32	-	+	BND	LOW	266160_1	N	]17:39221824]N	266160_2	N	N[17:39203047[	SVTYPE=BND;POS=39203047;STRANDS=-+:200;IMPRECISE;CIPOS=-212,11;CIEND=-16,166;CIPOS95=-23,11;CIEND95=-3,3;MATEID=266160_2;EVENT=266160;SU=200;PE=200;SR=0;ALG=PROD;AF=0.008019;NSAMP=134;MSQ=16.63;AN=16834;AC=135;NS=8438;AC_Hom=2;AC_Het=134;AC_Hemi=0;MAF=0.00805878;HWE=0.422113;NFAM=113	SVTYPE=BND;POS=39221824;STRANDS=-+:200;IMPRECISE;CIPOS=-16,166;CIEND=-212,11;CIPOS95=-3,3;CIEND95=-23,11;MATEID=266160_1;EVENT=266160;SECONDARY;SU=200;PE=200;SR=0;ALG=PROD;AF=0.008019;NSAMP=134;MSQ=16.63;AN=16834;AC=135;NS=8438;AC_Hom=2;AC_Het=134;AC_Hemi=0;MAF=0.00805878;HWE=0.422113;NFAM=113
17	39203179	39203686	17	39210880	39211137	139152	198.75	+	-	BND	LOW	139152_1	N	N[17:39211089[	139152_2	N	]17:39203229]N	SVTYPE=BND;POS=39203229;STRANDS=+-:20;IMPRECISE;CIPOS=-50,457;CIEND=-208,49;CIPOS95=-50,130;CIEND95=-124,49;MATEID=139152_2;EVENT=139152;SU=20;PE=20;SR=0;ALG=SUM;AF=0.0004158;NSAMP=7;MSQ=25.63;AN=16834;AC=7;NS=8438;AC_Hom=0;AC_Het=7;AC_Hemi=0;MAF=0.00041479;HWE=1;NFAM=7	SVTYPE=BND;POS=39211089;STRANDS=+-:20;IMPRECISE;CIPOS=-208,49;CIEND=-50,457;CIPOS95=-124,49;CIEND95=-50,130;MATEID=139152_1;EVENT=139152;SECONDARY;SU=20;PE=20;SR=0;ALG=SUM;AF=0.0004158;NSAMP=7;MSQ=25.63;AN=16834;AC=7;NS=8438;AC_Hom=0;AC_Het=7;AC_Hemi=0;MAF=0.00041479;HWE=1;NFAM=7
17	39208889	39208937	17	39260651	39260699	266161	623.3	-	+	DUP	PASS	266161	N	<DUP>	.	.	.	SVTYPE=DUP;POS=39208915;SVLEN=51760;END=39260675;STRANDS=-+:50;CIPOS=-26,22;CIEND=-24,24;CIPOS95=0,0;CIEND95=0,0;SU=50;PE=34;SR=16;ALG=PROD;AF=0.0001782;NSAMP=2;MSQ=311.27;AN=16834;AC=3;NS=8438;AC_Hom=2;AC_Het=1;AC_Hemi=0;MAF=0.000177767;HWE=0.000177778;NFAM=2	.
17	39211244	39211626	17	39211339	39211880	139153	176.46	+	-	BND	LOW	139153_1	N	N[17:39211856[	139153_2	N	]17:39211274]N	SVTYPE=BND;POS=39211274;STRANDS=+-:10;IMPRECISE;CIPOS=-30,352;CIEND=-516,25;CIPOS95=-30,60;CIEND95=-147,25;MATEID=139153_2;EVENT=139153;SU=10;PE=10;SR=0;ALG=PROD;AF=0.0001188;NSAMP=2;MSQ=88.23;AN=16834;AC=2;NS=8438;AC_Hom=0;AC_Het=2;AC_Hemi=0;MAF=0.000118511;HWE=1;NFAM=2	SVTYPE=BND;POS=39211856;STRANDS=+-:10;IMPRECISE;CIPOS=-516,25;CIEND=-30,352;CIPOS95=-147,25;CIEND95=-30,60;MATEID=139153_1;EVENT=139153;SECONDARY;SU=10;PE=10;SR=0;ALG=PROD;AF=0.0001188;NSAMP=2;MSQ=88.23;AN=16834;AC=2;NS=8438;AC_Hom=0;AC_Het=2;AC_Hemi=0;MAF=0.000118511;HWE=1;NFAM=2
17	39227237	39227237	17	39227309	39227309	139154	46358.5	+	-	BND	LOW	139154_1	N	N[17:39227310[	139154_2	N	]17:39227237]N	SVTYPE=BND;POS=39227237;STRANDS=+-:1586;CIPOS=0,0;CIEND=0,0;CIPOS95=0,0;CIEND95=0,0;MATEID=139154_2;EVENT=139154;SU=1586;PE=2;SR=1584;ALG=PROD;AF=0.01384;NSAMP=231;MSQ=200.69;AN=16834;AC=233;NS=8438;AC_Hom=4;AC_Het=229;AC_Hemi=0;MAF=0.0138066;HWE=0.67539;NFAM=228	SVTYPE=BND;POS=39227310;STRANDS=+-:1586;CIPOS=0,0;CIEND=0,0;CIPOS95=0,0;CIEND95=0,0;MATEID=139154_1;EVENT=139154;SECONDARY;SU=1586;PE=2;SR=1584;ALG=PROD;AF=0.01384;NSAMP=231;MSQ=200.69;AN=16834;AC=233;NS=8438;AC_Hom=4;AC_Het=229;AC_Hemi=0;MAF=0.0138066;HWE=0.67539;NFAM=228
17	39228091	39228140	17	39228156	39228205	139155	332.63	+	-	DEL	PASS	139155	N	<DEL>	.	.	.	SVTYPE=DEL;POS=39228116;SVLEN=-65;END=39228181;STRANDS=+-:13;CIPOS=-25,24;CIEND=-25,24;CIPOS95=0,0;CIEND95=0,0;SU=13;PE=0;SR=13;ALG=PROD;AF=0.0001188;NSAMP=2;MSQ=166.28;AN=16834;AC=2;NS=8438;AC_Hom=0;AC_Het=2;AC_Hemi=0;MAF=0.000118511;HWE=1;NFAM=1	.
17	39237610	39237773	17	39258512	39258807	139156	1064.27	+	-	BND	LOW	139156_1	N	N[17:39258778[	139156_2	N	]17:39237657]N	SVTYPE=BND;POS=39237657;STRANDS=+-:117;IMPRECISE;CIPOS=-47,116;CIEND=-265,30;CIPOS95=-7,7;CIEND95=-33,30;MATEID=139156_2;EVENT=139156;SU=117;PE=117;SR=0;ALG=PROD;AF=0.003089;NSAMP=52;MSQ=18.59;AN=16834;AC=52;NS=8438;AC_Hom=0;AC_Het=52;AC_Hemi=0;MAF=0.0030813;HWE=1;NFAM=52	SVTYPE=BND;POS=39258778;STRANDS=+-:117;IMPRECISE;CIPOS=-265,30;CIEND=-47,116;CIPOS95=-33,30;CIEND95=-7,7;MATEID=139156_1;EVENT=139156;SECONDARY;SU=117;PE=117;SR=0;ALG=PROD;AF=0.003089;NSAMP=52;MSQ=18.59;AN=16834;AC=52;NS=8438;AC_Hom=0;AC_Het=52;AC_Hemi=0;MAF=0.0030813;HWE=1;NFAM=52
17	39238484	39238813	17	39259484	39259613	139157	882.89	+	-	BND	LOW	139157_1	N	N[17:39259586[	139157_2	N	]17:39238514]N	SVTYPE=BND;POS=39238514;STRANDS=+-:68;IMPRECISE;CIPOS=-30,299;CIEND=-101,28;CIPOS95=-26,26;CIEND95=-8,8;MATEID=139157_2;EVENT=139157;SU=68;PE=68;SR=0;ALG=PROD;AF=0.0004158;NSAMP=7;MSQ=126.12;AN=16834;AC=7;NS=8438;AC_Hom=0;AC_Het=7;AC_Hemi=0;MAF=0.00041479;HWE=1;NFAM=7	SVTYPE=BND;POS=39259586;STRANDS=+-:68;IMPRECISE;CIPOS=-101,28;CIEND=-30,299;CIPOS95=-8,8;CIEND95=-26,26;MATEID=139157_1;EVENT=139157;SECONDARY;SU=68;PE=68;SR=0;ALG=PROD;AF=0.0004158;NSAMP=7;MSQ=126.12;AN=16834;AC=7;NS=8438;AC_Hom=0;AC_Het=7;AC_Hemi=0;MAF=0.00041479;HWE=1;NFAM=7
17	39239099	39239247	17	39260502	39260766	266162	103.47	-	+	BND	LOW	266162_1	N	]17:39260512]N	266162_2	N	N[17:39239238[	SVTYPE=BND;POS=39239238;STRANDS=-+:10;IMPRECISE;CIPOS=-138,10;CIEND=-10,254;CIPOS95=-62,2;CIEND95=-1,63;MATEID=266162_2;EVENT=266162;SU=10;PE=10;SR=0;ALG=PROD;AF=0.0001188;NSAMP=1;MSQ=99.78;AN=16834;AC=2;NS=8438;AC_Hom=2;AC_Het=0;AC_Hemi=0;MAF=0.000118511;HWE=5.92593e-05;NFAM=1	SVTYPE=BND;POS=39260512;STRANDS=-+:10;IMPRECISE;CIPOS=-10,254;CIEND=-138,10;CIPOS95=-1,63;CIEND95=-62,2;MATEID=266162_1;EVENT=266162;SECONDARY;SU=10;PE=10;SR=0;ALG=PROD;AF=0.0001188;NSAMP=1;MSQ=99.78;AN=16834;AC=2;NS=8438;AC_Hom=2;AC_Het=0;AC_Hemi=0;MAF=0.000118511;HWE=5.92593e-05;NFAM=1
17	39240407	39240985	17	39295741	39296308	301594	1.43406e+06	-	-	BND	LOW	301594_1	N	[17:39296141[N	301594_2	N	[17:39240788[N	SVTYPE=BND;POS=39240788;STRANDS=--:71928;IMPRECISE;CIPOS=-380,198;CIEND=-399,168;CIPOS95=-29,29;CIEND95=-28,28;MATEID=301594_2;EVENT=301594;SU=71928;PE=71928;SR=0;ALG=SUM;AF=0.4062;NSAMP=6838;MSQ=209.11;RETAINED;AN=16834;AC=6838;NS=8438;AC_Hom=0;AC_Het=6856;AC_Hemi=0;MAF=0.406257;HWE=0;NFAM=6034	SVTYPE=BND;POS=39296141;STRANDS=--:71928;IMPRECISE;CIPOS=-399,168;CIEND=-380,198;CIPOS95=-28,28;CIEND95=-29,29;MATEID=301594_1;EVENT=301594;SECONDARY;SU=71928;PE=71928;SR=0;ALG=SUM;AF=0.4062;NSAMP=6838;MSQ=209.11;RETAINED;AN=16834;AC=6838;NS=8438;AC_Hom=0;AC_Het=6856;AC_Hemi=0;MAF=0.406257;HWE=0;NFAM=6034
17	39240506	39240791	17	39253678	39253999	301590	7677.89	-	-	BND	LOW	301590_1	N	[17:39253970[N	301590_2	N	[17:39240782[N	SVTYPE=BND;POS=39240782;STRANDS=--:25;IMPRECISE;CIPOS=-275,10;CIEND=-291,30;CIPOS95=-56,10;CIEND95=-75,30;MATEID=301590_2;EVENT=301590;SU=25;PE=25;SR=0;ALG=PROD;AF=0.01711;NSAMP=288;MSQ=25.79;AN=16834;AC=288;NS=8438;AC_Hom=0;AC_Het=289;AC_Hemi=0;MAF=0.0171249;HWE=0.182207;NFAM=270	SVTYPE=BND;POS=39253970;STRANDS=--:25;IMPRECISE;CIPOS=-291,30;CIEND=-275,10;CIPOS95=-75,30;CIEND95=-56,10;MATEID=301590_1;EVENT=301590;SECONDARY;SU=25;PE=25;SR=0;ALG=PROD;AF=0.01711;NSAMP=288;MSQ=25.79;AN=16834;AC=288;NS=8438;AC_Hom=0;AC_Het=289;AC_Hemi=0;MAF=0.0171249;HWE=0.182207;NFAM=270
17	39240601	39241449	17	39296255	39297156	301593	2.73028e+06	+	+	INV	LOW	301593	N	<INV>	.	.	.	SVTYPE=INV;POS=39240806;SVLEN=55678;END=39296484;STRANDS=++:34467,--:52;IMPRECISE;CIPOS=-205,643;CIEND=-229,672;CIPOS95=-85,85;CIEND95=-81,81;SU=34519;PE=34462;SR=57;ALG=SUM;AF=0.4244;NSAMP=7144;MSQ=381.18;RETAINED;AN=16834;AC=7144;NS=8438;AC_Hom=0;AC_Het=7162;AC_Hemi=0;MAF=0.42439;HWE=0;NFAM=6304	.
17	39240606	39240965	17	39254114	39254415	301591	4148.72	+	+	BND	LOW	301591_1	N	N]17:39254124]	301591_2	N	N]17:39240616]	SVTYPE=BND;POS=39240616;STRANDS=++:4;IMPRECISE;CIPOS=-10,349;CIEND=-10,291;CIPOS95=0,185;CIEND95=0,183;MATEID=301591_2;EVENT=301591;SU=4;PE=4;SR=0;ALG=PROD;AF=0.01046;NSAMP=176;MSQ=22.01;AN=16834;AC=176;NS=8438;AC_Hom=0;AC_Het=178;AC_Hemi=0;MAF=0.0105475;HWE=1;NFAM=161	SVTYPE=BND;POS=39254124;STRANDS=++:4;IMPRECISE;CIPOS=-10,291;CIEND=-10,349;CIPOS95=0,183;CIEND95=0,185;MATEID=301591_1;EVENT=301591;SECONDARY;SU=4;PE=4;SR=0;ALG=PROD;AF=0.01046;NSAMP=176;MSQ=22.01;AN=16834;AC=176;NS=8438;AC_Hom=0;AC_Het=178;AC_Hemi=0;MAF=0.0105475;HWE=1;NFAM=161
17	39240727	39240827	17	39274419	39274512	301592	13983.4	+	+	INV	LOW	301592	N	<INV>	.	.	.	SVTYPE=INV;POS=39240777;SVLEN=33686;END=39274463;STRANDS=++:11,--:1;IMPRECISE;CIPOS=-50,50;CIEND=-44,49;CIPOS95=-3,3;CIEND95=-5,5;SU=12;PE=11;SR=1;ALG=PROD;AF=0.03065;NSAMP=516;MSQ=26.17;AN=16834;AC=516;NS=8438;AC_Hom=0;AC_Het=517;AC_Hemi=0;MAF=0.0306352;HWE=0.000635383;NFAM=508	.
17	39243748	39243763	17	39263573	39263682	139158	67615.1	+	-	BND	LOW	139158_1	N	N[17:39263677[	139158_2	N	]17:39243760]N	SVTYPE=BND;POS=39243760;STRANDS=+-:7951;IMPRECISE;CIPOS=-12,3;CIEND=-103,6;CIPOS95=-1,1;CIEND95=-2,2;MATEID=139158_2;EVENT=139158;SU=7951;PE=7951;SR=0;ALG=PROD;AF=0.08922;NSAMP=1502;MSQ=44.44;AN=16834;AC=1502;NS=8438;AC_Hom=0;AC_Het=1505;AC_Hemi=0;MAF=0.0891799;HWE=1.75914e-32;NFAM=1379	SVTYPE=BND;POS=39263677;STRANDS=+-:7951;IMPRECISE;CIPOS=-103,6;CIEND=-12,3;CIPOS95=-2,2;CIEND95=-1,1;MATEID=139158_1;EVENT=139158;SECONDARY;SU=7951;PE=7951;SR=0;ALG=PROD;AF=0.08922;NSAMP=1502;MSQ=44.44;AN=16834;AC=1502;NS=8438;AC_Hom=0;AC_Het=1505;AC_Hemi=0;MAF=0.0891799;HWE=1.75914e-32;NFAM=1379
17	39243749	39243786	17	39263895	39263998	266163	80799.1	-	+	BND	LOW	266163_1	N	]17:39263907]N	266163_2	N	N[17:39243774[	SVTYPE=BND;POS=39243774;STRANDS=-+:6057;IMPRECISE;CIPOS=-24,13;CIEND=-12,91;CIPOS95=0,0;CIEND95=-2,2;MATEID=266163_2;EVENT=266163;SU=6057;PE=6057;SR=0;ALG=PROD;AF=0.1897;NSAMP=3158;MSQ=25.1;AN=16834;AC=3194;NS=8438;AC_Hom=72;AC_Het=3129;AC_Hemi=0;MAF=0.189678;HWE=0;NFAM=2854	SVTYPE=BND;POS=39263907;STRANDS=-+:6057;IMPRECISE;CIPOS=-12,91;CIEND=-24,13;CIPOS95=-2,2;CIEND95=0,0;MATEID=266163_1;EVENT=266163;SECONDARY;SU=6057;PE=6057;SR=0;ALG=PROD;AF=0.1897;NSAMP=3158;MSQ=25.1;AN=16834;AC=3194;NS=8438;AC_Hom=72;AC_Het=3129;AC_Hemi=0;MAF=0.189678;HWE=0;NFAM=2854
17	39244457	39244457	17	39264505	39264505	266164	127623.0	-	+	BND	LOW	266164_1	N	]17:39264505]N	266164_2	N	N[17:39244458[	SVTYPE=BND;POS=39244458;STRANDS=-+:7400;CIPOS=0,0;CIEND=0,0;CIPOS95=0,0;CIEND95=0,0;MATEID=266164_2;EVENT=266164;SU=7400;PE=0;SR=7400;ALG=PROD;AF=0.2443;NSAMP=4093;MSQ=30.79;AN=16834;AC=4112;NS=8438;AC_Hom=38;AC_Het=4082;AC_Hemi=0;MAF=0.244134;HWE=0;NFAM=3602	SVTYPE=BND;POS=39264505;STRANDS=-+:7400;CIPOS=0,0;CIEND=0,0;CIPOS95=0,0;CIEND95=0,0;MATEID=266164_1;EVENT=266164;SECONDARY;SU=7400;PE=0;SR=7400;ALG=PROD;AF=0.2443;NSAMP=4093;MSQ=30.79;AN=16834;AC=4112;NS=8438;AC_Hom=38;AC_Het=4082;AC_Hemi=0;MAF=0.244134;HWE=0;NFAM=3602
17	39244635	39244833	17	39264892	39265149	266165	273.88	-	+	BND	LOW	266165_1	N	]17:39264922]N	266165_2	N	N[17:39244818[	SVTYPE=BND;POS=39244818;STRANDS=-+:35;IMPRECISE;CIPOS=-182,16;CIEND=-30,227;CIPOS95=-51,16;CIEND95=-16,16;MATEID=266165_2;EVENT=266165;SU=35;PE=35;SR=0;ALG=PROD;AF=0.0006534;NSAMP=11;MSQ=24.64;AN=16834;AC=11;NS=8438;AC_Hom=0;AC_Het=11;AC_Hemi=0;MAF=0.000651813;HWE=1;NFAM=11	SVTYPE=BND;POS=39264922;STRANDS=-+:35;IMPRECISE;CIPOS=-30,227;CIEND=-182,16;CIPOS95=-16,16;CIEND95=-51,16;MATEID=266165_1;EVENT=266165;SECONDARY;SU=35;PE=35;SR=0;ALG=PROD;AF=0.0006534;NSAMP=11;MSQ=24.64;AN=16834;AC=11;NS=8438;AC_Hom=0;AC_Het=11;AC_Hemi=0;MAF=0.000651813;HWE=1;NFAM=11
17	39244997	39245552	17	39264689	39265249	139159	605.78	+	-	BND	LOW	139159_1	N	N[17:39264956[	139159_2	N	]17:39245258]N	SVTYPE=BND;POS=39245258;STRANDS=+-:52;IMPRECISE;CIPOS=-261,294;CIEND=-266,294;CIPOS95=-208,208;CIEND95=-242,242;MATEID=139159_2;EVENT=139159;SU=52;PE=52;SR=0;ALG=SUM;AF=0.000594;NSAMP=10;MSQ=60.17;AN=16834;AC=10;NS=8438;AC_Hom=0;AC_Het=10;AC_Hemi=0;MAF=0.000592557;HWE=1;NFAM=10	SVTYPE=BND;POS=39264956;STRANDS=+-:52;IMPRECISE;CIPOS=-266,294;CIEND=-261,294;CIPOS95=-242,242;CIEND95=-208,208;MATEID=139159_1;EVENT=139159;SECONDARY;SU=52;PE=52;SR=0;ALG=SUM;AF=0.000594;NSAMP=10;MSQ=60.17;AN=16834;AC=10;NS=8438;AC_Hom=0;AC_Het=10;AC_Hemi=0;MAF=0.000592557;HWE=1;NFAM=10
17	39247632	39247689	17	39248626	39248636	139160	1690.44	+	-	DEL	PASS	139160	N	<DEL>	.	.	.	SVTYPE=DEL;POS=39247659;SVLEN=-973;END=39248632;STRANDS=+-:74;CIPOS=-27,30;CIEND=-6,4;CIPOS95=0,0;CIEND95=0,0;SU=74;PE=39;SR=35;ALG=PROD;AF=0.000297;NSAMP=5;MSQ=338.09;AN=16834;AC=5;NS=8438;AC_Hom=0;AC_Het=5;AC_Hemi=0;MAF=0.000296279;HWE=1;NFAM=5	.
17	39249688	39250075	17	39269830	39270067	139161	108.59	+	-	DEL	PASS	139161	N	<DEL>	.	.	.	SVTYPE=DEL;POS=39249718;SVLEN=-20319;END=39270037;STRANDS=+-:11;IMPRECISE;CIPOS=-30,357;CIEND=-207,30;CIPOS95=-30,60;CIEND95=-72,30;SU=11;PE=11;SR=0;ALG=PROD;AF=0.0001188;NSAMP=2;MSQ=53.82;AN=16834;AC=2;NS=8438;AC_Hom=0;AC_Het=2;AC_Hemi=0;MAF=0.000118511;HWE=1;NFAM=2	.
17	39252703	39252826	17	39272710	39273043	139162	20.82	+	-	BND	LOW	139162_1	N	N[17:39273034[	139162_2	N	]17:39252711]N	SVTYPE=BND;POS=39252711;STRANDS=+-:5;IMPRECISE;CIPOS=-8,115;CIEND=-323,10;CIPOS95=-2,67;CIEND95=-174,1;MATEID=139162_2;EVENT=139162;SU=5;PE=5;SR=0;ALG=PROD;AF=5.94e-05;NSAMP=1;MSQ=20.82;AN=16834;AC=1;NS=8438;AC_Hom=0;AC_Het=1;AC_Hemi=0;MAF=5.92557e-05;HWE=1;NFAM=1	SVTYPE=BND;POS=39273034;STRANDS=+-:5;IMPRECISE;CIPOS=-323,10;CIEND=-8,115;CIPOS95=-174,1;CIEND95=-2,67;MATEID=139162_1;EVENT=139162;SECONDARY;SU=5;PE=5;SR=0;ALG=PROD;AF=5.94e-05;NSAMP=1;MSQ=20.82;AN=16834;AC=1;NS=8438;AC_Hom=0;AC_Het=1;AC_Hemi=0;MAF=5.92557e-05;HWE=1;NFAM=1
17	39253729	39254670	17	39273497	39274317	139164	11712.7	+	-	BND	LOW	139164_1	N	N[17:39273945[	139164_2	N	]17:39254151]N	SVTYPE=BND;POS=39254151;STRANDS=+-:47;IMPRECISE;CIPOS=-422,519;CIEND=-447,373;CIPOS95=-323,323;CIEND95=-310,310;MATEID=139164_2;EVENT=139164;SU=47;PE=47;SR=0;ALG=SUM;AF=0.02697;NSAMP=454;MSQ=24.92;RETAINED;AN=16834;AC=454;NS=8438;AC_Hom=0;AC_Het=454;AC_Hemi=0;MAF=0.0269021;HWE=0.00305271;NFAM=441	SVTYPE=BND;POS=39273945;STRANDS=+-:47;IMPRECISE;CIPOS=-447,373;CIEND=-422,519;CIPOS95=-310,310;CIEND95=-323,323;MATEID=139164_1;EVENT=139164;SECONDARY;SU=47;PE=47;SR=0;ALG=SUM;AF=0.02697;NSAMP=454;MSQ=24.92;RETAINED;AN=16834;AC=454;NS=8438;AC_Hom=0;AC_Het=454;AC_Hemi=0;MAF=0.0269021;HWE=0.00305271;NFAM=441
17	39253920	39253973	17	39258284	39258344	139163	848.1	+	-	DEL	PASS	139163	N	<DEL>	.	.	.	SVTYPE=DEL;POS=39253943;SVLEN=-4371;END=39258314;STRANDS=+-:30;IMPRECISE;CIPOS=-23,30;CIEND=-30,30;CIPOS95=-2,2;CIEND95=-3,3;SU=30;PE=29;SR=1;ALG=PROD;AF=0.0001188;NSAMP=2;MSQ=424.03;AN=16834;AC=2;NS=8438;AC_Hom=0;AC_Het=2;AC_Hemi=0;MAF=0.000118511;HWE=1;NFAM=2	.
17	39254066	39254253	17	39274418	39274926	266167	194564.0	-	+	BND	LOW	266167_1	N	]17:39274475]N	266167_2	N	N[17:39254121[	SVTYPE=BND;POS=39254121;STRANDS=-+:1994;IMPRECISE;CIPOS=-54,133;CIEND=-57,451;CIPOS95=-4,4;CIEND95=-5,5;MATEID=266167_2;EVENT=266167;SU=1994;PE=1994;SR=0;ALG=SUM;AF=0.3105;NSAMP=4885;MSQ=39.45;RETAINED;AN=16834;AC=5227;NS=8438;AC_Hom=690;AC_Het=4553;AC_Hemi=0;MAF=0.310678;HWE=0;NFAM=4308	SVTYPE=BND;POS=39274475;STRANDS=-+:1994;IMPRECISE;CIPOS=-57,451;CIEND=-54,133;CIPOS95=-5,5;CIEND95=-4,4;MATEID=266167_1;EVENT=266167;SECONDARY;SU=1994;PE=1994;SR=0;ALG=SUM;AF=0.3105;NSAMP=4885;MSQ=39.45;RETAINED;AN=16834;AC=5227;NS=8438;AC_Hom=690;AC_Het=4553;AC_Hemi=0;MAF=0.310678;HWE=0;NFAM=4308
17	39255719	39256009	17	39276153	39276897	266169	92.25	-	+	BND	LOW	266169_1	N	]17:39276163]N	266169_2	N	N[17:39256000[	SVTYPE=BND;POS=39256000;STRANDS=-+:9;IMPRECISE;CIPOS=-280,10;CIEND=-10,734;CIPOS95=-105,2;CIEND95=-1,191;MATEID=266169_2;EVENT=266169;SU=9;PE=9;SR=0;ALG=PROD;AF=0.0001782;NSAMP=3;MSQ=28.44;AN=16834;AC=3;NS=8438;AC_Hom=0;AC_Het=3;AC_Hemi=0;MAF=0.000177767;HWE=1;NFAM=3	SVTYPE=BND;POS=39276163;STRANDS=-+:9;IMPRECISE;CIPOS=-10,734;CIEND=-280,10;CIPOS95=-1,191;CIEND95=-105,2;MATEID=266169_1;EVENT=266169;SECONDARY;SU=9;PE=9;SR=0;ALG=PROD;AF=0.0001782;NSAMP=3;MSQ=28.44;AN=16834;AC=3;NS=8438;AC_Hom=0;AC_Het=3;AC_Hemi=0;MAF=0.000177767;HWE=1;NFAM=3
17	39256174	39256613	17	39276183	39276409	139166	179.67	+	-	BND	LOW	139166_1	N	N[17:39276380[	139166_2	N	]17:39256204]N	SVTYPE=BND;POS=39256204;STRANDS=+-:14;IMPRECISE;CIPOS=-30,409;CIEND=-196,30;CIPOS95=-30,94;CIEND95=-53,30;MATEID=139166_2;EVENT=139166;SU=14;PE=14;SR=0;ALG=PROD;AF=0.0001782;NSAMP=3;MSQ=59.89;AN=16834;AC=3;NS=8438;AC_Hom=0;AC_Het=3;AC_Hemi=0;MAF=0.000177767;HWE=1;NFAM=3	SVTYPE=BND;POS=39276380;STRANDS=+-:14;IMPRECISE;CIPOS=-196,30;CIEND=-30,409;CIPOS95=-53,30;CIEND95=-30,94;MATEID=139166_1;EVENT=139166;SECONDARY;SU=14;PE=14;SR=0;ALG=PROD;AF=0.0001782;NSAMP=3;MSQ=59.89;AN=16834;AC=3;NS=8438;AC_Hom=0;AC_Het=3;AC_Hemi=0;MAF=0.000177767;HWE=1;NFAM=3
17	39256763	39257085	17	39276803	39276978	139167	138.53	+	-	DEL	PASS	139167	N	<DEL>	.	.	.	SVTYPE=DEL;POS=39256793;SVLEN=-20155;END=39276948;STRANDS=+-:13;IMPRECISE;CIPOS=-30,292;CIEND=-145,30;CIPOS95=-30,61;CIEND95=-48,30;SU=13;PE=13;SR=0;ALG=PROD;AF=0.0001782;NSAMP=3;MSQ=46.18;AN=16834;AC=3;NS=8438;AC_Hom=0;AC_Het=3;AC_Hemi=0;MAF=0.000177767;HWE=1;NFAM=3	.
17	39265866	39265926	17	39289081	39289140	139168	13721.0	+	-	DEL	PASS	139168	N	<DEL>	.	.	.	SVTYPE=DEL;POS=39265876;SVLEN=-23255;END=39289131;STRANDS=+-:80;IMPRECISE;CIPOS=-10,50;CIEND=-50,9;CIPOS95=-1,1;CIEND95=-1,1;SU=80;PE=78;SR=2;ALG=PROD;AF=0.002614;NSAMP=44;MSQ=311.84;AN=16834;AC=44;NS=8438;AC_Hom=0;AC_Het=44;AC_Hemi=0;MAF=0.00260725;HWE=1;NFAM=44	.
17	39274154	39274353	17	39280249	39280416	266170	119.27	-	+	DUP	PASS	266170	N	<DUP>	.	.	.	SVTYPE=DUP;POS=39274343;SVLEN=5916;END=39280259;STRANDS=-+:6;IMPRECISE;CIPOS=-189,10;CIEND=-10,157;CIPOS95=-84,2;CIEND95=-3,43;SU=6;PE=6;SR=0;ALG=PROD;AF=0.0001782;NSAMP=3;MSQ=38.59;AN=16834;AC=3;NS=8438;AC_Hom=0;AC_Het=3;AC_Hemi=0;MAF=0.000177767;HWE=1;NFAM=3	.
17	39274478	39274777	17	39280140	39280285	139169	262.9	+	-	DEL	PASS	139169	N	<DEL>	.	.	.	SVTYPE=DEL;POS=39274508;SVLEN=-5747;END=39280255;STRANDS=+-:24;IMPRECISE;CIPOS=-30,269;CIEND=-115,30;CIPOS95=-30,34;CIEND95=-20,20;SU=24;PE=24;SR=0;ALG=PROD;AF=0.0001782;NSAMP=3;MSQ=87.63;AN=16834;AC=3;NS=8438;AC_Hom=0;AC_Het=3;AC_Hemi=0;MAF=0.000177767;HWE=1;NFAM=3	.
17	39291980	39292395	17	39299937	39300418	139170	1.46866e+06	+	-	BND	LOW	139170_1	N	N[17:39300409[	139170_2	N	]17:39291990]N	SVTYPE=BND;POS=39291990;STRANDS=+-:4;IMPRECISE;CIPOS=-10,405;CIEND=-471,10;CIPOS95=-2,136;CIEND95=-158,0;MATEID=139170_2;EVENT=139170;SU=4;PE=4;SR=0;ALG=PROD;AF=0.4988;NSAMP=8397;MSQ=174.36;AN=16834;AC=8397;NS=8438;AC_Hom=0;AC_Het=8418;AC_Hemi=0;MAF=0.498815;HWE=0;NFAM=7377	SVTYPE=BND;POS=39300409;STRANDS=+-:4;IMPRECISE;CIPOS=-471,10;CIEND=-10,405;CIPOS95=-158,0;CIEND95=-2,136;MATEID=139170_1;EVENT=139170;SECONDARY;SU=4;PE=4;SR=0;ALG=PROD;AF=0.4988;NSAMP=8397;MSQ=174.36;AN=16834;AC=8397;NS=8438;AC_Hom=0;AC_Het=8418;AC_Hemi=0;MAF=0.498815;HWE=0;NFAM=7377
17	39301822	39301825	17	39303834	39303854	139171	644.43	+	-	DEL	PASS	139171	N	<DEL>	.	.	.	SVTYPE=DEL;POS=39301824;SVLEN=-2020;END=39303844;STRANDS=+-:27;CIPOS=-2,1;CIEND=-10,10;CIPOS95=0,0;CIEND95=0,0;SU=27;PE=13;SR=14;ALG=PROD;AF=5.94e-05;NSAMP=1;MSQ=644.43;AN=16834;AC=1;NS=8438;AC_Hom=0;AC_Het=1;AC_Hemi=0;MAF=5.92557e-05;HWE=1;NFAM=1	.
17	39305929	39305949	17	39324293	39324313	139172	53.82	+	-	BND	LOW	139172_1	N	N[17:39324304[	139172_2	N	]17:39305939]N	SVTYPE=BND;POS=39305939;STRANDS=+-:5;CIPOS=-10,10;CIEND=-10,10;CIPOS95=0,0;CIEND95=0,0;MATEID=139172_2;EVENT=139172;SU=5;PE=0;SR=5;ALG=PROD;AF=5.94e-05;NSAMP=1;MSQ=53.79;AN=16834;AC=1;NS=8438;AC_Hom=0;AC_Het=1;AC_Hemi=0;MAF=5.92557e-05;HWE=1;NFAM=1	SVTYPE=BND;POS=39324304;STRANDS=+-:5;CIPOS=-10,10;CIEND=-10,10;CIPOS95=0,0;CIEND95=0,0;MATEID=139172_1;EVENT=139172;SECONDARY;SU=5;PE=0;SR=5;ALG=PROD;AF=5.94e-05;NSAMP=1;MSQ=53.79;AN=16834;AC=1;NS=8438;AC_Hom=0;AC_Het=1;AC_Hemi=0;MAF=5.92557e-05;HWE=1;NFAM=1
17	39312912	39312926	17	39313713	39313729	139173	473.6	+	-	DEL	PASS	139173	N	<DEL>	.	.	.	SVTYPE=DEL;POS=39312918;SVLEN=-801;END=39313719;STRANDS=+-:21;CIPOS=-6,8;CIEND=-6,10;CIPOS95=0,0;CIEND95=0,0;SU=21;PE=11;SR=10;ALG=PROD;AF=5.94e-05;NSAMP=1;MSQ=473.6;AN=16834;AC=1;NS=8438;AC_Hom=0;AC_Het=1;AC_Hemi=0;MAF=5.92557e-05;HWE=1;NFAM=1	.
17	39314474	39314491	17	39319815	39319835	139174	497.58	+	-	DEL	PASS	139174	N	<DEL>	.	.	.	SVTYPE=DEL;POS=39314481;SVLEN=-5344;END=39319825;STRANDS=+-:20;CIPOS=-7,10;CIEND=-10,10;CIPOS95=0,0;CIEND95=0,0;SU=20;PE=11;SR=9;ALG=PROD;AF=5.94e-05;NSAMP=1;MSQ=497.58;AN=16834;AC=1;NS=8438;AC_Hom=0;AC_Het=1;AC_Hemi=0;MAF=5.92557e-05;HWE=1;NFAM=1	.
17	39314594	39314916	19	57521928	57522447	24738	2280.1	-	-	BND	LOW	24738_1	N	[19:57522431[N	24738_2	N	[17:39314885[N	SVTYPE=BND;POS=39314885;STRANDS=--:243;IMPRECISE;CIPOS=-290,32;CIEND=-502,17;CIPOS95=-36,32;CIEND95=-94,17;MATEID=24738_2;EVENT=24738;SU=243;PE=243;SR=0;ALG=PROD;AF=0.00594;NSAMP=100;MSQ=21.69;AN=16834;AC=100;NS=8438;AC_Hom=0;AC_Het=101;AC_Hemi=0;MAF=0.00598483;HWE=1;NFAM=99	SVTYPE=BND;POS=57522431;STRANDS=--:243;IMPRECISE;CIPOS=-502,17;CIEND=-290,32;CIPOS95=-94,17;CIEND95=-36,32;MATEID=24738_1;EVENT=24738;SECONDARY;SU=243;PE=243;SR=0;ALG=PROD;AF=0.00594;NSAMP=100;MSQ=21.69;AN=16834;AC=100;NS=8438;AC_Hom=0;AC_Het=101;AC_Hemi=0;MAF=0.00598483;HWE=1;NFAM=99
17	39314794	39315020	19	57522578	57523073	24739	790.04	+	+	BND	LOW	24739_1	N	N]19:57522594]	24739_2	N	N]17:39314824]	SVTYPE=BND;POS=39314824;STRANDS=++:26;IMPRECISE;CIPOS=-30,196;CIEND=-16,479;CIPOS95=-15,15;CIEND95=-16,89;MATEID=24739_2;EVENT=24739;SU=26;PE=26;SR=0;ALG=PROD;AF=0.001901;NSAMP=32;MSQ=22.1;AN=16834;AC=32;NS=8438;AC_Hom=0;AC_Het=32;AC_Hemi=0;MAF=0.00189618;HWE=1;NFAM=32	SVTYPE=BND;POS=57522594;STRANDS=++:26;IMPRECISE;CIPOS=-16,479;CIEND=-30,196;CIPOS95=-16,89;CIEND95=-15,15;MATEID=24739_1;EVENT=24739;SECONDARY;SU=26;PE=26;SR=0;ALG=PROD;AF=0.001901;NSAMP=32;MSQ=22.1;AN=16834;AC=32;NS=8438;AC_Hom=0;AC_Het=32;AC_Hemi=0;MAF=0.00189618;HWE=1;NFAM=32
17	39317335	39317567	17	39317965	39318119	139175	946.88	+	-	DEL	PASS	139175	N	<DEL>	.	.	.	SVTYPE=DEL;POS=39317364;SVLEN=-725;END=39318089;STRANDS=+-:46;IMPRECISE;CIPOS=-29,203;CIEND=-124,30;CIPOS95=-13,13;CIEND95=-18,18;SU=46;PE=46;SR=0;ALG=PROD;AF=0.0002376;NSAMP=4;MSQ=236.72;AN=16834;AC=4;NS=8438;AC_Hom=0;AC_Het=4;AC_Hemi=0;MAF=0.000237023;HWE=1;NFAM=3	.
17	39317972	39318012	17	39318055	39318095	139176	43457.1	+	-	BND	LOW	139176_1	N	N[17:39318076[	139176_2	N	]17:39317992]N	SVTYPE=BND;POS=39317992;STRANDS=+-:1778;CIPOS=-20,20;CIEND=-20,20;CIPOS95=0,0;CIEND95=0,0;MATEID=139176_2;EVENT=139176;SU=1778;PE=0;SR=1778;ALG=PROD;AF=0.03038;NSAMP=503;MSQ=85.48;AN=16790;AC=510;NS=8416;AC_Hom=14;AC_Het=497;AC_Hemi=0;MAF=0.0303588;HWE=1;NFAM=127	SVTYPE=BND;POS=39318076;STRANDS=+-:1778;CIPOS=-20,20;CIEND=-20,20;CIPOS95=0,0;CIEND95=0,0;MATEID=139176_1;EVENT=139176;SECONDARY;SU=1778;PE=0;SR=1778;ALG=PROD;AF=0.03038;NSAMP=503;MSQ=85.48;AN=16790;AC=510;NS=8416;AC_Hom=14;AC_Het=497;AC_Hemi=0;MAF=0.0303588;HWE=1;NFAM=127
17	39346283	39346297	17	39346584	39346602	139177	49900.1	+	-	BND	LOW	139177_1	N	N[17:39346595[	139177_2	N	]17:39346288]N	SVTYPE=BND;POS=39346288;STRANDS=+-:4;IMPRECISE;CIPOS=-5,9;CIEND=-10,8;CIPOS95=0,5;CIEND95=-1,0;MATEID=139177_2;EVENT=139177;SU=4;PE=0;SR=4;ALG=PROD;AF=0.09184;NSAMP=1546;MSQ=31.66;AN=16834;AC=1546;NS=8438;AC_Hom=0;AC_Het=1551;AC_Hemi=0;MAF=0.0919057;HWE=1.70199e-34;NFAM=1445	SVTYPE=BND;POS=39346595;STRANDS=+-:4;IMPRECISE;CIPOS=-10,8;CIEND=-5,9;CIPOS95=-1,0;CIEND95=0,5;MATEID=139177_1;EVENT=139177;SECONDARY;SU=4;PE=0;SR=4;ALG=PROD;AF=0.09184;NSAMP=1546;MSQ=31.66;AN=16834;AC=1546;NS=8438;AC_Hom=0;AC_Het=1551;AC_Hemi=0;MAF=0.0919057;HWE=1.70199e-34;NFAM=1445
17	39346462	39346462	17	39346594	39346594	139178	223820.0	+	-	BND	LOW	139178_1	N	N[17:39346595[	139178_2	N	]17:39346462]N	SVTYPE=BND;POS=39346462;STRANDS=+-:9461;CIPOS=0,0;CIEND=0,0;CIPOS95=0,0;CIEND95=0,0;MATEID=139178_2;EVENT=139178;SU=9461;PE=9;SR=9452;ALG=PROD;AF=0.2484;NSAMP=4182;MSQ=53.12;AN=16834;AC=4182;NS=8438;AC_Hom=0;AC_Het=4190;AC_Hemi=0;MAF=0.248282;HWE=0;NFAM=3749	SVTYPE=BND;POS=39346595;STRANDS=+-:9461;CIPOS=0,0;CIEND=0,0;CIPOS95=0,0;CIEND95=0,0;MATEID=139178_1;EVENT=139178;SECONDARY;SU=9461;PE=9;SR=9452;ALG=PROD;AF=0.2484;NSAMP=4182;MSQ=53.12;AN=16834;AC=4182;NS=8438;AC_Hom=0;AC_Het=4190;AC_Hemi=0;MAF=0.248282;HWE=0;NFAM=3749
17	39346565	39346622	17	39383164	39383221	266171	40495.7	-	+	BND	LOW	266171_1	N	]17:39383193]N	266171_2	N	N[17:39346595[	SVTYPE=BND;POS=39346595;STRANDS=-+:12;CIPOS=-29,28;CIEND=-29,28;CIPOS95=0,0;CIEND95=0,0;MATEID=266171_2;EVENT=266171;SU=12;PE=0;SR=12;ALG=PROD;AF=0.1417;NSAMP=2385;MSQ=16.01;AN=16834;AC=2385;NS=8438;AC_Hom=0;AC_Het=2389;AC_Hemi=0;MAF=0.141562;HWE=0;NFAM=2203	SVTYPE=BND;POS=39383193;STRANDS=-+:12;CIPOS=-29,28;CIEND=-29,28;CIPOS95=0,0;CIEND95=0,0;MATEID=266171_1;EVENT=266171;SECONDARY;SU=12;PE=0;SR=12;ALG=PROD;AF=0.1417;NSAMP=2385;MSQ=16.01;AN=16834;AC=2385;NS=8438;AC_Hom=0;AC_Het=2389;AC_Hemi=0;MAF=0.141562;HWE=0;NFAM=2203
17	39346592	39346649	17	39346831	39346888	139179	23088.8	+	-	BND	LOW	139179_1	N	N[17:39346861[	139179_2	N	]17:39346621]N	SVTYPE=BND;POS=39346621;STRANDS=+-:8;CIPOS=-29,28;CIEND=-29,28;CIPOS95=0,0;CIEND95=0,0;MATEID=139179_2;EVENT=139179;SU=8;PE=0;SR=8;ALG=PROD;AF=0.04527;NSAMP=762;MSQ=29.51;AN=16834;AC=762;NS=8438;AC_Hom=0;AC_Het=762;AC_Hemi=0;MAF=0.0451529;HWE=3.3282e-08;NFAM=719	SVTYPE=BND;POS=39346861;STRANDS=+-:8;CIPOS=-29,28;CIEND=-29,28;CIPOS95=0,0;CIEND95=0,0;MATEID=139179_1;EVENT=139179;SECONDARY;SU=8;PE=0;SR=8;ALG=PROD;AF=0.04527;NSAMP=762;MSQ=29.51;AN=16834;AC=762;NS=8438;AC_Hom=0;AC_Het=762;AC_Hemi=0;MAF=0.0451529;HWE=3.3282e-08;NFAM=719
17	39346613	39346628	17	39432056	39432065	139181	124742.0	+	-	BND	LOW	139181_1	N	N[17:39432059[	139181_2	N	]17:39346621]N	SVTYPE=BND;POS=39346621;STRANDS=+-:78;CIPOS=-8,7;CIEND=-2,7;CIPOS95=0,0;CIEND95=0,0;MATEID=139181_2;EVENT=139181;SU=78;PE=0;SR=78;ALG=PROD;AF=0.1877;NSAMP=3160;MSQ=38.98;AN=16834;AC=3160;NS=8438;AC_Hom=0;AC_Het=3168;AC_Hemi=0;MAF=0.187722;HWE=0;NFAM=2818	SVTYPE=BND;POS=39432059;STRANDS=+-:78;CIPOS=-2,7;CIEND=-8,7;CIPOS95=0,0;CIEND95=0,0;MATEID=139181_1;EVENT=139181;SECONDARY;SU=78;PE=0;SR=78;ALG=PROD;AF=0.1877;NSAMP=3160;MSQ=38.98;AN=16834;AC=3160;NS=8438;AC_Hom=0;AC_Het=3168;AC_Hemi=0;MAF=0.187722;HWE=0;NFAM=2818
17	39346621	39346621	17	39427685	39427685	139180	251128.0	+	-	BND	LOW	139180_1	N	N[17:39427686[	139180_2	N	]17:39346621]N	SVTYPE=BND;POS=39346621;STRANDS=+-:2025;CIPOS=0,0;CIEND=0,0;CIPOS95=0,0;CIEND95=0,0;MATEID=139180_2;EVENT=139180;SU=2025;PE=0;SR=2025;ALG=PROD;AF=0.281;NSAMP=4730;MSQ=52.78;AN=16834;AC=4730;NS=8438;AC_Hom=0;AC_Het=4742;AC_Hemi=0;MAF=0.280991;HWE=0;NFAM=4187	SVTYPE=BND;POS=39427686;STRANDS=+-:2025;CIPOS=0,0;CIEND=0,0;CIPOS95=0,0;CIEND95=0,0;MATEID=139180_1;EVENT=139180;SECONDARY;SU=2025;PE=0;SR=2025;ALG=PROD;AF=0.281;NSAMP=4730;MSQ=52.78;AN=16834;AC=4730;NS=8438;AC_Hom=0;AC_Het=4742;AC_Hemi=0;MAF=0.280991;HWE=0;NFAM=4187
17	39376276	39376574	X	112186654	112187230	25270	71.83	-	-	BND	LOW	25270_1	N	[X:112187203[N	25270_2	N	[17:39376545[N	SVTYPE=BND;POS=39376545;STRANDS=--:4;IMPRECISE;CIPOS=-268,30;CIEND=-548,28;CIPOS95=-114,30;CIEND95=-177,28;MATEID=25270_2;EVENT=25270;SU=4;PE=4;SR=0;ALG=PROD;AF=5.94e-05;NSAMP=1;MSQ=71.82;AN=16834;AC=1;NS=8438;AC_Hom=0;AC_Het=1;AC_Hemi=0;MAF=5.92557e-05;HWE=1;NFAM=1	SVTYPE=BND;POS=112187203;STRANDS=--:4;IMPRECISE;CIPOS=-548,28;CIEND=-268,30;CIPOS95=-177,28;CIEND95=-114,30;MATEID=25270_1;EVENT=25270;SECONDARY;SU=4;PE=4;SR=0;ALG=PROD;AF=5.94e-05;NSAMP=1;MSQ=71.82;AN=16834;AC=1;NS=8438;AC_Hom=0;AC_Het=1;AC_Hemi=0;MAF=5.92557e-05;HWE=1;NFAM=1
17	39376395	39376574	19	29585731	29586286	24636	78.66	-	-	BND	LOW	24636_1	N	[19:29586280[N	24636_2	N	[17:39376565[N	SVTYPE=BND;POS=39376565;STRANDS=--:4;IMPRECISE;CIPOS=-169,10;CIEND=-548,7;CIPOS95=-80,2;CIEND95=-185,0;MATEID=24636_2;EVENT=24636;SU=4;PE=4;SR=0;ALG=PROD;AF=5.94e-05;NSAMP=1;MSQ=77.71;AN=16834;AC=1;NS=8438;AC_Hom=0;AC_Het=1;AC_Hemi=0;MAF=5.92557e-05;HWE=1;NFAM=1	SVTYPE=BND;POS=29586280;STRANDS=--:4;IMPRECISE;CIPOS=-548,7;CIEND=-169,10;CIPOS95=-185,0;CIEND95=-80,2;MATEID=24636_1;EVENT=24636;SECONDARY;SU=4;PE=4;SR=0;ALG=PROD;AF=5.94e-05;NSAMP=1;MSQ=77.71;AN=16834;AC=1;NS=8438;AC_Hom=0;AC_Het=1;AC_Hemi=0;MAF=5.92557e-05;HWE=1;NFAM=1
17	39382231	39382935	17	39411384	39412229	266174	273417.0	-	+	BND	LOW	266174_1	N	]17:39411634]N	266174_2	N	N[17:39382829[	SVTYPE=BND;POS=39382829;STRANDS=-+:9097;IMPRECISE;CIPOS=-597,107;CIEND=-250,595;CIPOS95=-145,107;CIEND95=-94,94;MATEID=266174_2;EVENT=266174;SU=9097;PE=9097;SR=0;ALG=SUM;AF=0.373;NSAMP=5685;MSQ=47.77;RETAINED;AN=16834;AC=6279;NS=8438;AC_Hom=1194;AC_Het=5105;AC_Hemi=0;MAF=0.373252;HWE=0;NFAM=4977	SVTYPE=BND;POS=39411634;STRANDS=-+:9097;IMPRECISE;CIPOS=-250,595;CIEND=-597,107;CIPOS95=-94,94;CIEND95=-145,107;MATEID=266174_1;EVENT=266174;SECONDARY;SU=9097;PE=9097;SR=0;ALG=SUM;AF=0.373;NSAMP=5685;MSQ=47.77;RETAINED;AN=16834;AC=6279;NS=8438;AC_Hom=1194;AC_Het=5105;AC_Hemi=0;MAF=0.373252;HWE=0;NFAM=4977
17	39382543	39382815	17	39388671	39389001	266172	94.44	-	+	BND	LOW	266172_1	N	]17:39388701]N	266172_2	N	N[17:39382786[	SVTYPE=BND;POS=39382786;STRANDS=-+:10;IMPRECISE;CIPOS=-242,30;CIEND=-30,300;CIPOS95=-91,30;CIEND95=-30,46;MATEID=266172_2;EVENT=266172;SU=10;PE=10;SR=0;ALG=PROD;AF=0.0001188;NSAMP=2;MSQ=43.53;AN=16834;AC=2;NS=8438;AC_Hom=0;AC_Het=2;AC_Hemi=0;MAF=0.000118511;HWE=1;NFAM=2	SVTYPE=BND;POS=39388701;STRANDS=-+:10;IMPRECISE;CIPOS=-30,300;CIEND=-242,30;CIPOS95=-30,46;CIEND95=-91,30;MATEID=266172_1;EVENT=266172;SECONDARY;SU=10;PE=10;SR=0;ALG=PROD;AF=0.0001188;NSAMP=2;MSQ=43.53;AN=16834;AC=2;NS=8438;AC_Hom=0;AC_Het=2;AC_Hemi=0;MAF=0.000118511;HWE=1;NFAM=2
17	39382785	39383104	17	39394470	39394935	266173	99.99	-	+	BND	LOW	266173_1	N	]17:39394480]N	266173_2	N	N[17:39383095[	SVTYPE=BND;POS=39383095;STRANDS=-+:8;IMPRECISE;CIPOS=-309,10;CIEND=-10,455;CIPOS95=-124,1;CIEND95=-1,112;MATEID=266173_2;EVENT=266173;SU=8;PE=8;SR=0;ALG=PROD;AF=0.0001782;NSAMP=3;MSQ=29.74;AN=16834;AC=3;NS=8438;AC_Hom=0;AC_Het=3;AC_Hemi=0;MAF=0.000177767;HWE=1;NFAM=2	SVTYPE=BND;POS=39394480;STRANDS=-+:8;IMPRECISE;CIPOS=-10,455;CIEND=-309,10;CIPOS95=-1,112;CIEND95=-124,1;MATEID=266173_1;EVENT=266173;SECONDARY;SU=8;PE=8;SR=0;ALG=PROD;AF=0.0001782;NSAMP=3;MSQ=29.74;AN=16834;AC=3;NS=8438;AC_Hom=0;AC_Het=3;AC_Hemi=0;MAF=0.000177767;HWE=1;NFAM=2
17	39382977	39383282	17	39394124	39394354	139182	131.89	+	-	BND	LOW	139182_1	N	N[17:39394345[	139182_2	N	]17:39382987]N	SVTYPE=BND;POS=39382987;STRANDS=+-:8;IMPRECISE;CIPOS=-10,295;CIEND=-220,10;CIPOS95=-2,66;CIEND95=-108,2;MATEID=139182_2;EVENT=139182;SU=8;PE=8;SR=0;ALG=PROD;AF=5.94e-05;NSAMP=1;MSQ=131.75;AN=16834;AC=1;NS=8438;AC_Hom=0;AC_Het=1;AC_Hemi=0;MAF=5.92557e-05;HWE=1;NFAM=1	SVTYPE=BND;POS=39394345;STRANDS=+-:8;IMPRECISE;CIPOS=-220,10;CIEND=-10,295;CIPOS95=-108,2;CIEND95=-2,66;MATEID=139182_1;EVENT=139182;SECONDARY;SU=8;PE=8;SR=0;ALG=PROD;AF=5.94e-05;NSAMP=1;MSQ=131.75;AN=16834;AC=1;NS=8438;AC_Hom=0;AC_Het=1;AC_Hemi=0;MAF=5.92557e-05;HWE=1;NFAM=1
17	39383069	39383153	17	39411635	39411676	139183	163364.0	+	-	BND	LOW	139183_1	N	N[17:39411676[	139183_2	N	]17:39383079]N	SVTYPE=BND;POS=39383079;STRANDS=+-:5119;IMPRECISE;CIPOS=-10,74;CIEND=-40,1;CIPOS95=-2,2;CIEND95=0,0;MATEID=139183_2;EVENT=139183;SU=5119;PE=5119;SR=0;ALG=PROD;AF=0.1682;NSAMP=2832;MSQ=57.19;AN=16834;AC=2832;NS=8438;AC_Hom=0;AC_Het=2843;AC_Hemi=0;MAF=0.168464;HWE=0;NFAM=2469	SVTYPE=BND;POS=39411676;STRANDS=+-:5119;IMPRECISE;CIPOS=-40,1;CIEND=-10,74;CIPOS95=0,0;CIEND95=-2,2;MATEID=139183_1;EVENT=139183;SECONDARY;SU=5119;PE=5119;SR=0;ALG=PROD;AF=0.1682;NSAMP=2832;MSQ=57.19;AN=16834;AC=2832;NS=8438;AC_Hom=0;AC_Het=2843;AC_Hemi=0;MAF=0.168464;HWE=0;NFAM=2469
17	39387876	39388105	17	39405358	39405719	266176	57.36	-	+	BND	LOW	266176_1	N	]17:39405368]N	266176_2	N	N[17:39388096[	SVTYPE=BND;POS=39388096;STRANDS=-+:7;IMPRECISE;CIPOS=-219,10;CIEND=-10,351;CIPOS95=-114,1;CIEND95=-2,100;MATEID=266176_2;EVENT=266176;SU=7;PE=7;SR=0;ALG=PROD;AF=5.94e-05;NSAMP=1;MSQ=52.68;AN=16834;AC=1;NS=8438;AC_Hom=0;AC_Het=1;AC_Hemi=0;MAF=5.92557e-05;HWE=1;NFAM=1	SVTYPE=BND;POS=39405368;STRANDS=-+:7;IMPRECISE;CIPOS=-10,351;CIEND=-219,10;CIPOS95=-2,100;CIEND95=-114,1;MATEID=266176_1;EVENT=266176;SECONDARY;SU=7;PE=7;SR=0;ALG=PROD;AF=5.94e-05;NSAMP=1;MSQ=52.68;AN=16834;AC=1;NS=8438;AC_Hom=0;AC_Het=1;AC_Hemi=0;MAF=5.92557e-05;HWE=1;NFAM=1
17	39388356	39388745	17	39405392	39405528	139184	68.83	+	-	BND	LOW	139184_1	N	N[17:39405519[	139184_2	N	]17:39388366]N	SVTYPE=BND;POS=39388366;STRANDS=+-:6;IMPRECISE;CIPOS=-10,379;CIEND=-126,10;CIPOS95=-2,111;CIEND95=-49,3;MATEID=139184_2;EVENT=139184;SU=6;PE=6;SR=0;ALG=PROD;AF=5.94e-05;NSAMP=1;MSQ=68.82;AN=16834;AC=1;NS=8438;AC_Hom=0;AC_Het=1;AC_Hemi=0;MAF=5.92557e-05;HWE=1;NFAM=1	SVTYPE=BND;POS=39405519;STRANDS=+-:6;IMPRECISE;CIPOS=-126,10;CIEND=-10,379;CIPOS95=-49,3;CIEND95=-2,111;MATEID=139184_1;EVENT=139184;SECONDARY;SU=6;PE=6;SR=0;ALG=PROD;AF=5.94e-05;NSAMP=1;MSQ=68.82;AN=16834;AC=1;NS=8438;AC_Hom=0;AC_Het=1;AC_Hemi=0;MAF=5.92557e-05;HWE=1;NFAM=1
17	39389324	39389609	17	39406834	39407271	266177	10319.5	-	+	BND	LOW	266177_1	N	]17:39406844]N	266177_2	N	N[17:39389600[	SVTYPE=BND;POS=39389600;STRANDS=-+:4;IMPRECISE;CIPOS=-275,10;CIEND=-10,427;CIPOS95=-149,1;CIEND95=-1,137;MATEID=266177_2;EVENT=266177;SU=4;PE=4;SR=0;ALG=PROD;AF=0.04556;NSAMP=767;MSQ=11.93;AN=16834;AC=767;NS=8438;AC_Hom=0;AC_Het=769;AC_Hemi=0;MAF=0.0455677;HWE=2.13489e-08;NFAM=736	SVTYPE=BND;POS=39406844;STRANDS=-+:4;IMPRECISE;CIPOS=-10,427;CIEND=-275,10;CIPOS95=-1,137;CIEND95=-149,1;MATEID=266177_1;EVENT=266177;SECONDARY;SU=4;PE=4;SR=0;ALG=PROD;AF=0.04556;NSAMP=767;MSQ=11.93;AN=16834;AC=767;NS=8438;AC_Hom=0;AC_Het=769;AC_Hemi=0;MAF=0.0455677;HWE=2.13489e-08;NFAM=736
17	39389816	39390254	17	39395158	39395462	139185	162209.0	+	-	BND	LOW	139185_1	N	N[17:39395416[	139185_2	N	]17:39389866]N	SVTYPE=BND;POS=39389866;STRANDS=+-:48;IMPRECISE;CIPOS=-50,388;CIEND=-257,47;CIPOS95=-26,26;CIEND95=-31,31;MATEID=139185_2;EVENT=139185;SU=48;PE=48;SR=0;ALG=PROD;AF=0.1932;NSAMP=3253;MSQ=49.5;AN=16834;AC=3253;NS=8438;AC_Hom=0;AC_Het=3260;AC_Hemi=0;MAF=0.193174;HWE=0;NFAM=3009	SVTYPE=BND;POS=39395416;STRANDS=+-:48;IMPRECISE;CIPOS=-257,47;CIEND=-50,388;CIPOS95=-31,31;CIEND95=-26,26;MATEID=139185_1;EVENT=139185;SECONDARY;SU=48;PE=48;SR=0;ALG=PROD;AF=0.1932;NSAMP=3253;MSQ=49.5;AN=16834;AC=3253;NS=8438;AC_Hom=0;AC_Het=3260;AC_Hemi=0;MAF=0.193174;HWE=0;NFAM=3009
17	39390630	39390680	17	39402277	39402317	139186	868.41	+	-	BND	PASS	139186_1	N	N[17:39402298[	139186_2	N	]17:39390655]N	SVTYPE=BND;POS=39390655;STRANDS=+-:49;CIPOS=-25,25;CIEND=-20,20;CIPOS95=0,0;CIEND95=0,0;MATEID=139186_2;EVENT=139186;SU=49;PE=35;SR=14;ALG=PROD;AF=0.0001782;NSAMP=3;MSQ=289.47;AN=16834;AC=3;NS=8438;AC_Hom=0;AC_Het=3;AC_Hemi=0;MAF=0.000177767;HWE=1;NFAM=3	SVTYPE=BND;POS=39402298;STRANDS=+-:49;CIPOS=-20,20;CIEND=-25,25;CIPOS95=0,0;CIEND95=0,0;MATEID=139186_1;EVENT=139186;SECONDARY;SU=49;PE=35;SR=14;ALG=PROD;AF=0.0001782;NSAMP=3;MSQ=289.47;AN=16834;AC=3;NS=8438;AC_Hom=0;AC_Het=3;AC_Hemi=0;MAF=0.000177767;HWE=1;NFAM=3
17	39391391	39391743	17	39403315	39403847	266178	1134.02	-	+	BND	LOW	266178_1	N	]17:39403369]N	266178_2	N	N[17:39391664[	SVTYPE=BND;POS=39391664;STRANDS=-+:122;IMPRECISE;CIPOS=-272,80;CIEND=-54,478;CIPOS95=-46,46;CIEND95=-54,105;MATEID=266178_2;EVENT=266178;SU=122;PE=122;SR=0;ALG=SUM;AF=0.001723;NSAMP=28;MSQ=40.19;AN=16834;AC=29;NS=8438;AC_Hom=2;AC_Het=27;AC_Hemi=0;MAF=0.00171842;HWE=0.0238105;NFAM=27	SVTYPE=BND;POS=39403369;STRANDS=-+:122;IMPRECISE;CIPOS=-54,478;CIEND=-272,80;CIPOS95=-54,105;CIEND95=-46,46;MATEID=266178_1;EVENT=266178;SECONDARY;SU=122;PE=122;SR=0;ALG=SUM;AF=0.001723;NSAMP=28;MSQ=40.19;AN=16834;AC=29;NS=8438;AC_Hom=2;AC_Het=27;AC_Hemi=0;MAF=0.00171842;HWE=0.0238105;NFAM=27
17	39391992	39392247	17	39403457	39403667	139189	340.12	+	-	BND	LOW	139189_1	N	N[17:39403618[	139189_2	N	]17:39392041]N	SVTYPE=BND;POS=39392041;STRANDS=+-:24;IMPRECISE;CIPOS=-49,206;CIEND=-160,50;CIPOS95=-30,30;CIEND95=-19,19;MATEID=139189_2;EVENT=139189;SU=24;PE=24;SR=0;ALG=PROD;AF=0.0002376;NSAMP=4;MSQ=84.58;AN=16834;AC=4;NS=8438;AC_Hom=0;AC_Het=4;AC_Hemi=0;MAF=0.000237023;HWE=1;NFAM=4	SVTYPE=BND;POS=39403618;STRANDS=+-:24;IMPRECISE;CIPOS=-160,50;CIEND=-49,206;CIPOS95=-19,19;CIEND95=-30,30;MATEID=139189_1;EVENT=139189;SECONDARY;SU=24;PE=24;SR=0;ALG=PROD;AF=0.0002376;NSAMP=4;MSQ=84.58;AN=16834;AC=4;NS=8438;AC_Hom=0;AC_Het=4;AC_Hemi=0;MAF=0.000237023;HWE=1;NFAM=4
17	39392271	39392509	17	39404069	39404529	266179	211.91	-	+	BND	LOW	266179_1	N	]17:39404101]N	266179_2	N	N[17:39392480[	SVTYPE=BND;POS=39392480;STRANDS=-+:17;IMPRECISE;CIPOS=-208,30;CIEND=-32,428;CIPOS95=-77,30;CIEND95=-32,72;MATEID=266179_2;EVENT=266179;SU=17;PE=17;SR=0;ALG=PROD;AF=0.000594;NSAMP=9;MSQ=22.28;AN=16834;AC=10;NS=8438;AC_Hom=2;AC_Het=8;AC_Hemi=0;MAF=0.000592557;HWE=0.00266445;NFAM=9	SVTYPE=BND;POS=39404101;STRANDS=-+:17;IMPRECISE;CIPOS=-32,428;CIEND=-208,30;CIPOS95=-32,72;CIEND95=-77,30;MATEID=266179_1;EVENT=266179;SECONDARY;SU=17;PE=17;SR=0;ALG=PROD;AF=0.000594;NSAMP=9;MSQ=22.28;AN=16834;AC=10;NS=8438;AC_Hom=2;AC_Het=8;AC_Hemi=0;MAF=0.000592557;HWE=0.00266445;NFAM=9
17	39392410	39392669	17	39403874	39404113	139190	41.65	+	-	BND	LOW	139190_1	N	N[17:39404084[	139190_2	N	]17:39392440]N	SVTYPE=BND;POS=39392440;STRANDS=+-:9;IMPRECISE;CIPOS=-30,229;CIEND=-209,30;CIPOS95=-30,44;CIEND95=-65,30;MATEID=139190_2;EVENT=139190;SU=9;PE=9;SR=0;ALG=PROD;AF=0.0001188;NSAMP=2;MSQ=20.83;AN=16834;AC=2;NS=8438;AC_Hom=0;AC_Het=2;AC_Hemi=0;MAF=0.000118511;HWE=1;NFAM=2	SVTYPE=BND;POS=39404084;STRANDS=+-:9;IMPRECISE;CIPOS=-209,30;CIEND=-30,229;CIPOS95=-65,30;CIEND95=-30,44;MATEID=139190_1;EVENT=139190;SECONDARY;SU=9;PE=9;SR=0;ALG=PROD;AF=0.0001188;NSAMP=2;MSQ=20.83;AN=16834;AC=2;NS=8438;AC_Hom=0;AC_Het=2;AC_Hemi=0;MAF=0.000118511;HWE=1;NFAM=2
17	39394680	39394800	17	39406101	39406305	139191	2248.24	+	-	BND	LOW	139191_1	N	N[17:39406256[	139191_2	N	]17:39394707]N	SVTYPE=BND;POS=39394707;STRANDS=+-:243;IMPRECISE;CIPOS=-27,93;CIEND=-154,50;CIPOS95=-5,5;CIEND95=-13,13;MATEID=139191_2;EVENT=139191;SU=243;PE=243;SR=0;ALG=PROD;AF=0.00499;NSAMP=84;MSQ=25.84;AN=16834;AC=84;NS=8438;AC_Hom=0;AC_Het=84;AC_Hemi=0;MAF=0.00497748;HWE=1;NFAM=83	SVTYPE=BND;POS=39406256;STRANDS=+-:243;IMPRECISE;CIPOS=-154,50;CIEND=-27,93;CIPOS95=-13,13;CIEND95=-5,5;MATEID=139191_1;EVENT=139191;SECONDARY;SU=243;PE=243;SR=0;ALG=PROD;AF=0.00499;NSAMP=84;MSQ=25.84;AN=16834;AC=84;NS=8438;AC_Hom=0;AC_Het=84;AC_Hemi=0;MAF=0.00497748;HWE=1;NFAM=83
17	39395385	39395425	17	39407164	39407218	266180	183939.0	-	+	BND	LOW	266180_1	N	]17:39407166]N	266180_2	N	N[17:39395417[	SVTYPE=BND;POS=39395417;STRANDS=-+:4766;IMPRECISE;CIPOS=-31,9;CIEND=-2,52;CIPOS95=0,0;CIEND95=-1,1;MATEID=266180_2;EVENT=266180;SU=4766;PE=4766;SR=0;ALG=PROD;AF=0.3397;NSAMP=5247;MSQ=34.73;AN=16834;AC=5719;NS=8438;AC_Hom=944;AC_Het=4792;AC_Hemi=0;MAF=0.339891;HWE=0;NFAM=4666	SVTYPE=BND;POS=39407166;STRANDS=-+:4766;IMPRECISE;CIPOS=-2,52;CIEND=-31,9;CIPOS95=-1,1;CIEND95=0,0;MATEID=266180_1;EVENT=266180;SECONDARY;SU=4766;PE=4766;SR=0;ALG=PROD;AF=0.3397;NSAMP=5247;MSQ=34.73;AN=16834;AC=5719;NS=8438;AC_Hom=944;AC_Het=4792;AC_Hemi=0;MAF=0.339891;HWE=0;NFAM=4666
17	39421891	39422096	17	39431915	39432177	139194	1.0822e+06	+	-	DEL	PASS	139194	N	<DEL>	.	.	.	SVTYPE=DEL;POS=39421941;SVLEN=-10186;END=39432127;STRANDS=+-:17;IMPRECISE;CIPOS=-50,155;CIEND=-212,50;CIPOS95=-16,16;CIEND95=-66,50;SU=17;PE=17;SR=0;ALG=PROD;AF=0.3984;NSAMP=6260;MSQ=172.19;RETAINED;AN=16834;AC=6707;NS=8438;AC_Hom=898;AC_Het=5830;AC_Hemi=0;MAF=0.398673;HWE=0;NFAM=5528	.
17	39427707	39428019	17	39431843	39432093	139195	3758.34	+	-	BND	LOW	139195_1	N	N[17:39432080[	139195_2	N	]17:39427753]N	SVTYPE=BND;POS=39427753;STRANDS=+-:180;IMPRECISE;CIPOS=-46,266;CIEND=-236,14;CIPOS95=-5,5;CIEND95=-22,14;MATEID=139195_2;EVENT=139195;SU=180;PE=180;SR=0;ALG=PROD;AF=0.00346;NSAMP=58;MSQ=59.54;AN=16764;AC=58;NS=8403;AC_Hom=0;AC_Het=58;AC_Hemi=0;MAF=0.00345115;HWE=1;NFAM=58	SVTYPE=BND;POS=39432080;STRANDS=+-:180;IMPRECISE;CIPOS=-236,14;CIEND=-46,266;CIPOS95=-22,14;CIEND95=-5,5;MATEID=139195_1;EVENT=139195;SECONDARY;SU=180;PE=180;SR=0;ALG=PROD;AF=0.00346;NSAMP=58;MSQ=59.54;AN=16764;AC=58;NS=8403;AC_Hom=0;AC_Het=58;AC_Hemi=0;MAF=0.00345115;HWE=1;NFAM=58
17	39427759	39427895	17	39432318	39432662	266181	3010.83	-	+	BND	LOW	266181_1	N	]17:39432333]N	266181_2	N	N[17:39427883[	SVTYPE=BND;POS=39427883;STRANDS=-+:260;IMPRECISE;CIPOS=-123,13;CIEND=-15,329;CIPOS95=-3,3;CIEND95=-15,25;MATEID=266181_2;EVENT=266181;SU=260;PE=260;SR=0;ALG=PROD;AF=0.005525;NSAMP=84;MSQ=34.71;AN=16834;AC=93;NS=8438;AC_Hom=18;AC_Het=75;AC_Hemi=0;MAF=0.00551078;HWE=1.95754e-12;NFAM=84	SVTYPE=BND;POS=39432333;STRANDS=-+:260;IMPRECISE;CIPOS=-15,329;CIEND=-123,13;CIPOS95=-15,25;CIEND95=-3,3;MATEID=266181_1;EVENT=266181;SECONDARY;SU=260;PE=260;SR=0;ALG=PROD;AF=0.005525;NSAMP=84;MSQ=34.71;AN=16834;AC=93;NS=8438;AC_Hom=18;AC_Het=75;AC_Hemi=0;MAF=0.00551078;HWE=1.95754e-12;NFAM=84
17	39444994	39444994	17	39445106	39445106	139196	579468.0	+	-	DEL	PASS	139196	N	<DEL>	.	.	.	SVTYPE=DEL;POS=39444994;SVLEN=-112;END=39445106;STRANDS=+-:11689;CIPOS=0,0;CIEND=0,0;CIPOS95=0,0;CIEND95=0,0;SU=11689;PE=72;SR=11617;ALG=PROD;AF=0.1785;NSAMP=2681;MSQ=216.03;AN=16834;AC=3005;NS=8438;AC_Hom=648;AC_Het=2359;AC_Hemi=0;MAF=0.178182;HWE=4.24064e-05;NFAM=2376	.
17	39452222	39452239	17	39461758	39461778	139197	389.56	+	-	DEL	PASS	139197	N	<DEL>	.	.	.	SVTYPE=DEL;POS=39452229;SVLEN=-9539;END=39461768;STRANDS=+-:15;CIPOS=-7,10;CIEND=-10,10;CIPOS95=0,0;CIEND95=0,0;SU=15;PE=8;SR=7;ALG=PROD;AF=5.94e-05;NSAMP=1;MSQ=389.56;AN=16834;AC=1;NS=8438;AC_Hom=0;AC_Het=1;AC_Hemi=0;MAF=5.92557e-05;HWE=1;NFAM=1	.
17	39461160	39461178	17	39462114	39462133	139198	146.78	+	-	DEL	PASS	139198	N	<DEL>	.	.	.	SVTYPE=DEL;POS=39461168;SVLEN=-956;END=39462124;STRANDS=+-:6;IMPRECISE;CIPOS=-8,10;CIEND=-10,9;CIPOS95=-1,1;CIEND95=-1,1;SU=6;PE=4;SR=2;ALG=PROD;AF=5.94e-05;NSAMP=1;MSQ=146.78;AN=16834;AC=1;NS=8438;AC_Hom=0;AC_Het=1;AC_Hemi=0;MAF=5.92557e-05;HWE=1;NFAM=1	.
17	39483442	39483449	17	39483551	39483558	139199	233.78	+	-	BND	LOW	139199_1	N	N[17:39483556[	139199_2	N	]17:39483446]N	SVTYPE=BND;POS=39483446;STRANDS=+-:9;CIPOS=-4,3;CIEND=-4,3;CIPOS95=0,0;CIEND95=0,0;MATEID=139199_2;EVENT=139199;SU=9;PE=0;SR=9;ALG=PROD;AF=5.94e-05;NSAMP=1;MSQ=233.76;AN=16834;AC=1;NS=8438;AC_Hom=0;AC_Het=1;AC_Hemi=0;MAF=5.92557e-05;HWE=1;NFAM=1	SVTYPE=BND;POS=39483556;STRANDS=+-:9;CIPOS=-4,3;CIEND=-4,3;CIPOS95=0,0;CIEND95=0,0;MATEID=139199_1;EVENT=139199;SECONDARY;SU=9;PE=0;SR=9;ALG=PROD;AF=5.94e-05;NSAMP=1;MSQ=233.76;AN=16834;AC=1;NS=8438;AC_Hom=0;AC_Het=1;AC_Hemi=0;MAF=5.92557e-05;HWE=1;NFAM=1
17	39487924	39487942	17	39493210	39493214	139200	620.51	+	-	DEL	PASS	139200	N	<DEL>	.	.	.	SVTYPE=DEL;POS=39487932;SVLEN=-5281;END=39493213;STRANDS=+-:25;CIPOS=-8,10;CIEND=-3,1;CIPOS95=0,0;CIEND95=0,0;SU=25;PE=15;SR=10;ALG=PROD;AF=5.94e-05;NSAMP=1;MSQ=620.51;AN=16834;AC=1;NS=8438;AC_Hom=0;AC_Het=1;AC_Hemi=0;MAF=5.92557e-05;HWE=1;NFAM=1	.
17	39502408	39502829	17	39521131	39521650	266182	21.51	-	+	BND	LOW	266182_1	N	]17:39521141]N	266182_2	N	N[17:39502820[	SVTYPE=BND;POS=39502820;STRANDS=-+:5;IMPRECISE;CIPOS=-411,10;CIEND=-10,509;CIPOS95=-195,1;CIEND95=-2,136;MATEID=266182_2;EVENT=266182;SU=5;PE=5;SR=0;ALG=PROD;AF=5.94e-05;NSAMP=1;MSQ=20.68;AN=16834;AC=1;NS=8438;AC_Hom=0;AC_Het=1;AC_Hemi=0;MAF=5.92557e-05;HWE=1;NFAM=1	SVTYPE=BND;POS=39521141;STRANDS=-+:5;IMPRECISE;CIPOS=-10,509;CIEND=-411,10;CIPOS95=-2,136;CIEND95=-195,1;MATEID=266182_1;EVENT=266182;SECONDARY;SU=5;PE=5;SR=0;ALG=PROD;AF=5.94e-05;NSAMP=1;MSQ=20.68;AN=16834;AC=1;NS=8438;AC_Hom=0;AC_Het=1;AC_Hemi=0;MAF=5.92557e-05;HWE=1;NFAM=1
17	39506843	39506897	17	39525697	39525738	139201	67074.9	+	-	DEL	PASS	139201	N	<DEL>	.	.	.	SVTYPE=DEL;POS=39506846;SVLEN=-18891;END=39525737;STRANDS=+-:3644;IMPRECISE;CIPOS=-3,51;CIEND=-40,1;CIPOS95=-2,2;CIEND95=-1,1;SU=3644;PE=3644;SR=0;ALG=PROD;AF=0.02964;NSAMP=477;MSQ=140.59;AN=16834;AC=499;NS=8438;AC_Hom=44;AC_Het=455;AC_Hemi=0;MAF=0.0295686;HWE=4.06177e-06;NFAM=472	.
17	39525775	39525788	17	39527283	39527295	266183	7194.26	-	+	BND	LOW	266183_1	N	]17:39527286]N	266183_2	N	N[17:39525785[	SVTYPE=BND;POS=39525785;STRANDS=-+:473;CIPOS=-9,4;CIEND=-3,9;CIPOS95=0,0;CIEND95=0,0;MATEID=266183_2;EVENT=266183;SU=473;PE=421;SR=52;ALG=PROD;AF=0.003445;NSAMP=50;MSQ=143.87;AN=16834;AC=58;NS=8438;AC_Hom=16;AC_Het=42;AC_Hemi=0;MAF=0.00343683;HWE=2.36304e-14;NFAM=50	SVTYPE=BND;POS=39527286;STRANDS=-+:473;CIPOS=-3,9;CIEND=-9,4;CIPOS95=0,0;CIEND95=0,0;MATEID=266183_1;EVENT=266183;SECONDARY;SU=473;PE=421;SR=52;ALG=PROD;AF=0.003445;NSAMP=50;MSQ=143.87;AN=16834;AC=58;NS=8438;AC_Hom=16;AC_Het=42;AC_Hemi=0;MAF=0.00343683;HWE=2.36304e-14;NFAM=50
17	39531682	39532023	17	39539238	39539624	266184	60151.7	-	+	DUP	PASS	266184	N	<DUP>	.	.	.	SVTYPE=DUP;POS=39531966;SVLEN=7409;END=39539375;STRANDS=-+:6704;IMPRECISE;CIPOS=-284,57;CIEND=-137,249;CIPOS95=-3,3;CIEND95=-3,3;SU=6704;PE=6697;SR=7;ALG=SUM;AF=0.04556;NSAMP=737;MSQ=81.55;RETAINED;AN=16834;AC=767;NS=8438;AC_Hom=60;AC_Het=707;AC_Hemi=0;MAF=0.0454492;HWE=0.00350017;NFAM=709	.
17	39578414	39578630	17	39595052	39595353	266186	51.63	-	+	BND	LOW	266186_1	N	]17:39595062]N	266186_2	N	N[17:39578621[	SVTYPE=BND;POS=39578621;STRANDS=-+:8;IMPRECISE;CIPOS=-206,10;CIEND=-10,291;CIPOS95=-118,1;CIEND95=-2,61;MATEID=266186_2;EVENT=266186;SU=8;PE=8;SR=0;ALG=PROD;AF=5.94e-05;NSAMP=1;MSQ=50.4;AN=16834;AC=1;NS=8438;AC_Hom=0;AC_Het=1;AC_Hemi=0;MAF=5.92557e-05;HWE=1;NFAM=1	SVTYPE=BND;POS=39595062;STRANDS=-+:8;IMPRECISE;CIPOS=-10,291;CIEND=-206,10;CIPOS95=-2,61;CIEND95=-118,1;MATEID=266186_1;EVENT=266186;SECONDARY;SU=8;PE=8;SR=0;ALG=PROD;AF=5.94e-05;NSAMP=1;MSQ=50.4;AN=16834;AC=1;NS=8438;AC_Hom=0;AC_Het=1;AC_Hemi=0;MAF=5.92557e-05;HWE=1;NFAM=1
17	39578929	39578954	17	39595208	39595251	139202	112979.0	+	-	BND	LOW	139202_1	N	N[17:39595238[	139202_2	N	]17:39578934]N	SVTYPE=BND;POS=39578934;STRANDS=+-:8587;IMPRECISE;CIPOS=-5,20;CIEND=-29,14;CIPOS95=-1,1;CIEND95=0,0;MATEID=139202_2;EVENT=139202;SU=8587;PE=8587;SR=0;ALG=PROD;AF=0.06689;NSAMP=1126;MSQ=99.97;AN=16834;AC=1126;NS=8438;AC_Hom=0;AC_Het=1128;AC_Hemi=0;MAF=0.0668405;HWE=4.28466e-18;NFAM=904	SVTYPE=BND;POS=39595238;STRANDS=+-:8587;IMPRECISE;CIPOS=-29,14;CIEND=-5,20;CIPOS95=0,0;CIEND95=-1,1;MATEID=139202_1;EVENT=139202;SECONDARY;SU=8587;PE=8587;SR=0;ALG=PROD;AF=0.06689;NSAMP=1126;MSQ=99.97;AN=16834;AC=1126;NS=8438;AC_Hom=0;AC_Het=1128;AC_Hemi=0;MAF=0.0668405;HWE=4.28466e-18;NFAM=904
17	39579006	39579022	17	39595543	39595602	266187	72502.5	-	+	BND	LOW	266187_1	N	]17:39595551]N	266187_2	N	N[17:39579017[	SVTYPE=BND;POS=39579017;STRANDS=-+:8600;IMPRECISE;CIPOS=-10,6;CIEND=-8,51;CIPOS95=0,0;CIEND95=-1,1;MATEID=266187_2;EVENT=266187;SU=8600;PE=8600;SR=0;ALG=PROD;AF=0.08002;NSAMP=1225;MSQ=59.06;AN=16834;AC=1347;NS=8438;AC_Hom=244;AC_Het=1105;AC_Hemi=0;MAF=0.079936;HWE=4.15401e-19;NFAM=999	SVTYPE=BND;POS=39595551;STRANDS=-+:8600;IMPRECISE;CIPOS=-8,51;CIEND=-10,6;CIPOS95=-1,1;CIEND95=0,0;MATEID=266187_1;EVENT=266187;SECONDARY;SU=8600;PE=8600;SR=0;ALG=PROD;AF=0.08002;NSAMP=1225;MSQ=59.06;AN=16834;AC=1347;NS=8438;AC_Hom=244;AC_Het=1105;AC_Hemi=0;MAF=0.079936;HWE=4.15401e-19;NFAM=999
17	39582297	39582299	17	39584302	39584303	139203	271706.0	+	-	DEL	PASS	139203	N	<DEL>	.	.	.	SVTYPE=DEL;POS=39582298;SVLEN=-2005;END=39584303;STRANDS=+-:9416;CIPOS=-1,1;CIEND=-1,0;CIPOS95=0,0;CIEND95=0,0;SU=9416;PE=7481;SR=1935;ALG=PROD;AF=0.0401;NSAMP=655;MSQ=413.79;AN=16834;AC=675;NS=8438;AC_Hom=40;AC_Het=637;AC_Hemi=0;MAF=0.0401161;HWE=0.0870339;NFAM=573	.
17	39606216	39606398	19	32510220	32510689	24642	3078.48	-	+	BND	LOW	24642_1	N	]19:32510250]N	24642_2	N	N[17:39606349[	SVTYPE=BND;POS=39606349;STRANDS=-+:105;IMPRECISE;CIPOS=-132,50;CIEND=-30,439;CIPOS95=-5,5;CIEND95=-30,56;MATEID=24642_2;EVENT=24642;SU=105;PE=105;SR=0;ALG=PROD;AF=0.007425;NSAMP=125;MSQ=23.46;AN=16834;AC=125;NS=8438;AC_Hom=0;AC_Het=125;AC_Hemi=0;MAF=0.00740697;HWE=1;NFAM=120	SVTYPE=BND;POS=32510250;STRANDS=-+:105;IMPRECISE;CIPOS=-30,439;CIEND=-132,50;CIPOS95=-30,56;CIEND95=-5,5;MATEID=24642_1;EVENT=24642;SECONDARY;SU=105;PE=105;SR=0;ALG=PROD;AF=0.007425;NSAMP=125;MSQ=23.46;AN=16834;AC=125;NS=8438;AC_Hom=0;AC_Het=125;AC_Hemi=0;MAF=0.00740697;HWE=1;NFAM=120
17	39606343	39606654	19	32509738	32510093	24641	393.04	+	-	BND	LOW	24641_1	N	N[19:32510084[	24641_2	N	]17:39606353]N	SVTYPE=BND;POS=39606353;STRANDS=+-:4;IMPRECISE;CIPOS=-10,301;CIEND=-345,10;CIPOS95=-2,98;CIEND95=-174,1;MATEID=24641_2;EVENT=24641;SU=4;PE=4;SR=0;ALG=PROD;AF=0.001723;NSAMP=29;MSQ=11.73;AN=16834;AC=29;NS=8438;AC_Hom=0;AC_Het=29;AC_Hemi=0;MAF=0.00171842;HWE=1;NFAM=29	SVTYPE=BND;POS=32510084;STRANDS=+-:4;IMPRECISE;CIPOS=-345,10;CIEND=-10,301;CIPOS95=-174,1;CIEND95=-2,98;MATEID=24641_1;EVENT=24641;SECONDARY;SU=4;PE=4;SR=0;ALG=PROD;AF=0.001723;NSAMP=29;MSQ=11.73;AN=16834;AC=29;NS=8438;AC_Hom=0;AC_Het=29;AC_Hemi=0;MAF=0.00171842;HWE=1;NFAM=29
17	39630443	39630494	17	39630493	39630544	139204	287.83	+	-	BND	LOW	139204_1	N	N[17:39630520[	139204_2	N	]17:39630469]N	SVTYPE=BND;POS=39630469;STRANDS=+-:11;CIPOS=-26,25;CIEND=-26,25;CIPOS95=0,0;CIEND95=0,0;MATEID=139204_2;EVENT=139204;SU=11;PE=0;SR=11;ALG=PROD;AF=0.0001188;NSAMP=2;MSQ=143.81;AN=16834;AC=2;NS=8438;AC_Hom=0;AC_Het=2;AC_Hemi=0;MAF=0.000118511;HWE=1;NFAM=1	SVTYPE=BND;POS=39630520;STRANDS=+-:11;CIPOS=-26,25;CIEND=-26,25;CIPOS95=0,0;CIEND95=0,0;MATEID=139204_1;EVENT=139204;SECONDARY;SU=11;PE=0;SR=11;ALG=PROD;AF=0.0001188;NSAMP=2;MSQ=143.81;AN=16834;AC=2;NS=8438;AC_Hom=0;AC_Het=2;AC_Hemi=0;MAF=0.000118511;HWE=1;NFAM=1
17	39635451	39635471	17	39635578	39635596	139205	203.78	+	-	DEL	PASS	139205	N	<DEL>	.	.	.	SVTYPE=DEL;POS=39635461;SVLEN=-125;END=39635586;STRANDS=+-:8;CIPOS=-10,10;CIEND=-8,10;CIPOS95=0,0;CIEND95=0,0;SU=8;PE=0;SR=8;ALG=PROD;AF=5.94e-05;NSAMP=1;MSQ=200.76;AN=16834;AC=1;NS=8438;AC_Hom=0;AC_Het=1;AC_Hemi=0;MAF=5.92557e-05;HWE=1;NFAM=1	.
17	39636285	39636303	17	39644096	39644100	139206	539.54	+	-	DEL	PASS	139206	N	<DEL>	.	.	.	SVTYPE=DEL;POS=39636293;SVLEN=-7806;END=39644099;STRANDS=+-:23;CIPOS=-8,10;CIEND=-3,1;CIPOS95=0,0;CIEND95=0,0;SU=23;PE=10;SR=13;ALG=PROD;AF=5.94e-05;NSAMP=1;MSQ=539.54;AN=16834;AC=1;NS=8438;AC_Hom=0;AC_Het=1;AC_Hemi=0;MAF=5.92557e-05;HWE=1;NFAM=1	.
17	39649030	39649037	17	39649563	39649583	139207	446.74	+	-	DEL	PASS	139207	N	<DEL>	.	.	.	SVTYPE=DEL;POS=39649034;SVLEN=-539;END=39649573;STRANDS=+-:18;CIPOS=-4,3;CIEND=-10,10;CIPOS95=0,0;CIEND95=0,0;SU=18;PE=10;SR=8;ALG=PROD;AF=5.94e-05;NSAMP=1;MSQ=446.74;AN=16834;AC=1;NS=8438;AC_Hom=0;AC_Het=1;AC_Hemi=0;MAF=5.92557e-05;HWE=1;NFAM=1	.
17	39661071	39661082	17	39693371	39693376	266188	4055.94	-	+	BND	LOW	266188_1	N	]17:39693374]N	266188_2	N	N[17:39661075[	SVTYPE=BND;POS=39661075;STRANDS=-+:426;CIPOS=-3,8;CIEND=-3,2;CIPOS95=0,0;CIEND95=0,0;MATEID=266188_2;EVENT=266188;SU=426;PE=256;SR=170;ALG=PROD;AF=0.001604;NSAMP=26;MSQ=155.99;AN=16834;AC=27;NS=8438;AC_Hom=2;AC_Het=25;AC_Hemi=0;MAF=0.00159991;HWE=0.020616;NFAM=26	SVTYPE=BND;POS=39693374;STRANDS=-+:426;CIPOS=-3,2;CIEND=-3,8;CIPOS95=0,0;CIEND95=0,0;MATEID=266188_1;EVENT=266188;SECONDARY;SU=426;PE=256;SR=170;ALG=PROD;AF=0.001604;NSAMP=26;MSQ=155.99;AN=16834;AC=27;NS=8438;AC_Hom=2;AC_Het=25;AC_Hemi=0;MAF=0.00159991;HWE=0.020616;NFAM=26
17	39680240	39680260	17	39680383	39680403	139208	204.53	+	-	BND	LOW	139208_1	N	N[17:39680394[	139208_2	N	]17:39680250]N	SVTYPE=BND;POS=39680250;STRANDS=+-:10;CIPOS=-10,10;CIEND=-10,10;CIPOS95=0,0;CIEND95=0,0;MATEID=139208_2;EVENT=139208;SU=10;PE=0;SR=10;ALG=PROD;AF=0.0001188;NSAMP=2;MSQ=102.26;AN=16834;AC=2;NS=8438;AC_Hom=0;AC_Het=2;AC_Hemi=0;MAF=0.000118511;HWE=1;NFAM=2	SVTYPE=BND;POS=39680394;STRANDS=+-:10;CIPOS=-10,10;CIEND=-10,10;CIPOS95=0,0;CIEND95=0,0;MATEID=139208_1;EVENT=139208;SECONDARY;SU=10;PE=0;SR=10;ALG=PROD;AF=0.0001188;NSAMP=2;MSQ=102.26;AN=16834;AC=2;NS=8438;AC_Hom=0;AC_Het=2;AC_Hemi=0;MAF=0.000118511;HWE=1;NFAM=2
17	39742734	39743005	17	39768403	39768543	139209	170.7	+	-	DEL	PASS	139209	N	<DEL>	.	.	.	SVTYPE=DEL;POS=39742744;SVLEN=-25789;END=39768533;STRANDS=+-:10;IMPRECISE;CIPOS=-10,261;CIEND=-130,10;CIPOS95=-2,53;CIEND95=-53,2;SU=10;PE=10;SR=0;ALG=PROD;AF=5.94e-05;NSAMP=1;MSQ=170.7;AN=16834;AC=1;NS=8438;AC_Hom=0;AC_Het=1;AC_Hemi=0;MAF=5.92557e-05;HWE=1;NFAM=1	.
17	39749338	39749345	17	39751828	39751833	139210	554.5	+	-	DEL	PASS	139210	N	<DEL>	.	.	.	SVTYPE=DEL;POS=39749342;SVLEN=-2490;END=39751832;STRANDS=+-:23;CIPOS=-4,3;CIEND=-4,1;CIPOS95=0,0;CIEND95=0,0;SU=23;PE=15;SR=8;ALG=PROD;AF=5.94e-05;NSAMP=1;MSQ=554.5;AN=16834;AC=1;NS=8438;AC_Hom=0;AC_Het=1;AC_Hemi=0;MAF=5.92557e-05;HWE=1;NFAM=1	.
17	39750889	39750946	19	57159390	57159447	24737	1548.59	-	-	BND	LOW	24737_1	N	[19:57159420[N	24737_2	N	[17:39750919[N	SVTYPE=BND;POS=39750919;STRANDS=--:27;CIPOS=-29,28;CIEND=-29,28;CIPOS95=0,0;CIEND95=0,0;MATEID=24737_2;EVENT=24737;SU=27;PE=0;SR=27;ALG=PROD;AF=0.003624;NSAMP=61;MSQ=24.63;AN=16834;AC=61;NS=8438;AC_Hom=0;AC_Het=61;AC_Hemi=0;MAF=0.0036146;HWE=1;NFAM=54	SVTYPE=BND;POS=57159420;STRANDS=--:27;CIPOS=-29,28;CIEND=-29,28;CIPOS95=0,0;CIEND95=0,0;MATEID=24737_1;EVENT=24737;SECONDARY;SU=27;PE=0;SR=27;ALG=PROD;AF=0.003624;NSAMP=61;MSQ=24.63;AN=16834;AC=61;NS=8438;AC_Hom=0;AC_Het=61;AC_Hemi=0;MAF=0.0036146;HWE=1;NFAM=54
17	39754347	39754390	17	39755116	39755169	266189	8403.08	-	+	BND	LOW	266189_1	N	]17:39755142]N	266189_2	N	N[17:39754370[	SVTYPE=BND;POS=39754370;STRANDS=-+:29;CIPOS=-22,21;CIEND=-26,27;CIPOS95=0,0;CIEND95=0,0;MATEID=266189_2;EVENT=266189;SU=29;PE=22;SR=7;ALG=PROD;AF=0.01794;NSAMP=294;MSQ=27.06;AN=16834;AC=302;NS=8438;AC_Hom=16;AC_Het=286;AC_Hemi=0;MAF=0.0178952;HWE=0.00551523;NFAM=292	SVTYPE=BND;POS=39755142;STRANDS=-+:29;CIPOS=-26,27;CIEND=-22,21;CIPOS95=0,0;CIEND95=0,0;MATEID=266189_1;EVENT=266189;SECONDARY;SU=29;PE=22;SR=7;ALG=PROD;AF=0.01794;NSAMP=294;MSQ=27.06;AN=16834;AC=302;NS=8438;AC_Hom=16;AC_Het=286;AC_Hemi=0;MAF=0.0178952;HWE=0.00551523;NFAM=292
17	39754355	39754406	17	39754626	39754677	139211	9345.16	+	-	BND	LOW	139211_1	N	N[17:39754653[	139211_2	N	]17:39754381]N	SVTYPE=BND;POS=39754381;STRANDS=+-:23;CIPOS=-26,25;CIEND=-26,25;CIPOS95=0,0;CIEND95=0,0;MATEID=139211_2;EVENT=139211;SU=23;PE=2;SR=21;ALG=PROD;AF=0.01859;NSAMP=313;MSQ=28.85;AN=16834;AC=313;NS=8438;AC_Hom=0;AC_Het=315;AC_Hemi=0;MAF=0.0186656;HWE=0.12382;NFAM=311	SVTYPE=BND;POS=39754653;STRANDS=+-:23;CIPOS=-26,25;CIEND=-26,25;CIPOS95=0,0;CIEND95=0,0;MATEID=139211_1;EVENT=139211;SECONDARY;SU=23;PE=2;SR=21;ALG=PROD;AF=0.01859;NSAMP=313;MSQ=28.85;AN=16834;AC=313;NS=8438;AC_Hom=0;AC_Het=315;AC_Hemi=0;MAF=0.0186656;HWE=0.12382;NFAM=311
17	39754380	39754387	17	39755640	39755643	139213	2441.7	+	-	BND	LOW	139213_1	N	N[17:39755642[	139213_2	N	]17:39754384]N	SVTYPE=BND;POS=39754384;STRANDS=+-:20;CIPOS=-4,3;CIEND=-1,2;CIPOS95=0,0;CIEND95=0,0;MATEID=139213_2;EVENT=139213;SU=20;PE=11;SR=9;ALG=PROD;AF=0.00499;NSAMP=84;MSQ=27.65;RETAINED;AN=16834;AC=84;NS=8438;AC_Hom=0;AC_Het=85;AC_Hemi=0;MAF=0.00503674;HWE=1;NFAM=84	SVTYPE=BND;POS=39755642;STRANDS=+-:20;CIPOS=-1,2;CIEND=-4,3;CIPOS95=0,0;CIEND95=0,0;MATEID=139213_1;EVENT=139213;SECONDARY;SU=20;PE=11;SR=9;ALG=PROD;AF=0.00499;NSAMP=84;MSQ=27.65;RETAINED;AN=16834;AC=84;NS=8438;AC_Hom=0;AC_Het=85;AC_Hemi=0;MAF=0.00503674;HWE=1;NFAM=84
17	39754394	39754394	17	39755239	39755259	139212	6516.97	+	-	BND	LOW	139212_1	N	N[17:39755250[	139212_2	N	]17:39754394]N	SVTYPE=BND;POS=39754394;STRANDS=+-:27;IMPRECISE;CIPOS=0,0;CIEND=-10,10;CIPOS95=0,1;CIEND95=0,0;MATEID=139212_2;EVENT=139212;SU=27;PE=23;SR=4;ALG=PROD;AF=0.01533;NSAMP=258;MSQ=23.86;AN=16834;AC=258;NS=8438;AC_Hom=0;AC_Het=259;AC_Hemi=0;MAF=0.0153472;HWE=0.270318;NFAM=257	SVTYPE=BND;POS=39755250;STRANDS=+-:27;IMPRECISE;CIPOS=-10,10;CIEND=0,0;CIPOS95=0,0;CIEND95=0,1;MATEID=139212_1;EVENT=139212;SECONDARY;SU=27;PE=23;SR=4;ALG=PROD;AF=0.01533;NSAMP=258;MSQ=23.86;AN=16834;AC=258;NS=8438;AC_Hom=0;AC_Het=259;AC_Hemi=0;MAF=0.0153472;HWE=0.270318;NFAM=257
17	39754594	39754746	17	39755396	39755535	266192	23168.2	-	+	BND	LOW	266192_1	N	]17:39755423]N	266192_2	N	N[17:39754717[	SVTYPE=BND;POS=39754717;STRANDS=-+:4;IMPRECISE;CIPOS=-122,30;CIEND=-27,112;CIPOS95=-37,30;CIEND95=-27,62;MATEID=266192_2;EVENT=266192;SU=4;PE=4;SR=0;ALG=PROD;AF=0.05471;NSAMP=860;MSQ=25.7;RETAINED;AN=16834;AC=921;NS=8438;AC_Hom=122;AC_Het=800;AC_Hemi=0;MAF=0.0546338;HWE=5.23706e-11;NFAM=842	SVTYPE=BND;POS=39755423;STRANDS=-+:4;IMPRECISE;CIPOS=-27,112;CIEND=-122,30;CIPOS95=-27,62;CIEND95=-37,30;MATEID=266192_1;EVENT=266192;SECONDARY;SU=4;PE=4;SR=0;ALG=PROD;AF=0.05471;NSAMP=860;MSQ=25.7;RETAINED;AN=16834;AC=921;NS=8438;AC_Hom=122;AC_Het=800;AC_Hemi=0;MAF=0.0546338;HWE=5.23706e-11;NFAM=842
17	39754624	39754679	17	39755283	39755342	139217	1672.08	+	-	BND	LOW	139217_1	N	N[17:39755314[	139217_2	N	]17:39754649]N	SVTYPE=BND;POS=39754649;STRANDS=+-:14;IMPRECISE;CIPOS=-25,30;CIEND=-30,29;CIPOS95=-2,2;CIEND95=-3,3;MATEID=139217_2;EVENT=139217;SU=14;PE=12;SR=2;ALG=PROD;AF=0.0006534;NSAMP=11;MSQ=150.81;RETAINED;AN=16834;AC=11;NS=8438;AC_Hom=0;AC_Het=11;AC_Hemi=0;MAF=0.000651813;HWE=1;NFAM=11	SVTYPE=BND;POS=39755314;STRANDS=+-:14;IMPRECISE;CIPOS=-30,29;CIEND=-25,30;CIPOS95=-3,3;CIEND95=-2,2;MATEID=139217_1;EVENT=139217;SECONDARY;SU=14;PE=12;SR=2;ALG=PROD;AF=0.0006534;NSAMP=11;MSQ=150.81;RETAINED;AN=16834;AC=11;NS=8438;AC_Hom=0;AC_Het=11;AC_Hemi=0;MAF=0.000651813;HWE=1;NFAM=11
17	39754647	39754664	17	39754832	39754849	266190	1151.56	-	+	BND	LOW	266190_1	N	]17:39754841]N	266190_2	N	N[17:39754657[	SVTYPE=BND;POS=39754657;STRANDS=-+:4;CIPOS=-9,8;CIEND=-9,8;CIPOS95=0,0;CIEND95=0,0;MATEID=266190_2;EVENT=266190;SU=4;PE=0;SR=4;ALG=PROD;AF=0.004039;NSAMP=68;MSQ=6.28;AN=16834;AC=68;NS=8438;AC_Hom=0;AC_Het=68;AC_Hemi=0;MAF=0.00402939;HWE=1;NFAM=68	SVTYPE=BND;POS=39754841;STRANDS=-+:4;CIPOS=-9,8;CIEND=-9,8;CIPOS95=0,0;CIEND95=0,0;MATEID=266190_1;EVENT=266190;SECONDARY;SU=4;PE=0;SR=4;ALG=PROD;AF=0.004039;NSAMP=68;MSQ=6.28;AN=16834;AC=68;NS=8438;AC_Hom=0;AC_Het=68;AC_Hemi=0;MAF=0.00402939;HWE=1;NFAM=68
17	39754730	39754911	17	39754785	39754999	139216	688241.0	+	-	DEL	PASS	139216	N	<DEL>	.	.	.	SVTYPE=DEL;POS=39754774;SVLEN=-195;END=39754969;STRANDS=+-:17;IMPRECISE;CIPOS=-44,137;CIEND=-184,30;CIPOS95=-10,10;CIEND95=-25,25;SU=17;PE=17;SR=0;ALG=PROD;AF=0.3205;NSAMP=5357;MSQ=127.99;RETAINED;AN=16832;AC=5394;NS=8437;AC_Hom=74;AC_Het=5335;AC_Hemi=0;MAF=0.320552;HWE=0;NFAM=4738	.
17	39755115	39755166	17	39755398	39755449	266193	2350.68	-	+	BND	LOW	266193_1	N	]17:39755424]N	266193_2	N	N[17:39755142[	SVTYPE=BND;POS=39755142;STRANDS=-+:16;CIPOS=-26,25;CIEND=-26,25;CIPOS95=0,0;CIEND95=0,0;MATEID=266193_2;EVENT=266193;SU=16;PE=2;SR=14;ALG=PROD;AF=0.008673;NSAMP=146;MSQ=13.1;AN=16834;AC=146;NS=8438;AC_Hom=0;AC_Het=147;AC_Hemi=0;MAF=0.00871059;HWE=1;NFAM=146	SVTYPE=BND;POS=39755424;STRANDS=-+:16;CIPOS=-26,25;CIEND=-26,25;CIPOS95=0,0;CIEND95=0,0;MATEID=266193_1;EVENT=266193;SECONDARY;SU=16;PE=2;SR=14;ALG=PROD;AF=0.008673;NSAMP=146;MSQ=13.1;AN=16834;AC=146;NS=8438;AC_Hom=0;AC_Het=147;AC_Hemi=0;MAF=0.00871059;HWE=1;NFAM=146
17	39755254	39755271	17	39755603	39755621	139221	295.59	+	-	BND	LOW	139221_1	N	N[17:39755612[	139221_2	N	]17:39755263]N	SVTYPE=BND;POS=39755263;STRANDS=+-:4;IMPRECISE;CIPOS=-9,8;CIEND=-8,10;CIPOS95=0,0;CIEND95=0,1;MATEID=139221_2;EVENT=139221;SU=4;PE=0;SR=4;ALG=PROD;AF=0.000594;NSAMP=10;MSQ=26.65;RETAINED;AN=16834;AC=10;NS=8438;AC_Hom=0;AC_Het=10;AC_Hemi=0;MAF=0.000592557;HWE=1;NFAM=10	SVTYPE=BND;POS=39755612;STRANDS=+-:4;IMPRECISE;CIPOS=-8,10;CIEND=-9,8;CIPOS95=0,1;CIEND95=0,0;MATEID=139221_1;EVENT=139221;SECONDARY;SU=4;PE=0;SR=4;ALG=PROD;AF=0.000594;NSAMP=10;MSQ=26.65;RETAINED;AN=16834;AC=10;NS=8438;AC_Hom=0;AC_Het=10;AC_Hemi=0;MAF=0.000592557;HWE=1;NFAM=10
17	39760817	39760820	17	39761024	39761030	139222	14908.2	+	-	BND	PASS	139222_1	N	N[17:39761027[	139222_2	N	]17:39760819]N	SVTYPE=BND;POS=39760819;STRANDS=+-:355;CIPOS=-2,1;CIEND=-2,4;CIPOS95=0,0;CIEND95=0,0;MATEID=139222_2;EVENT=139222;SU=355;PE=16;SR=339;ALG=PROD;AF=0.002911;NSAMP=49;MSQ=304.16;AN=16834;AC=49;NS=8438;AC_Hom=0;AC_Het=49;AC_Hemi=0;MAF=0.00290353;HWE=1;NFAM=48	SVTYPE=BND;POS=39761027;STRANDS=+-:355;CIPOS=-2,4;CIEND=-2,1;CIPOS95=0,0;CIEND95=0,0;MATEID=139222_1;EVENT=139222;SECONDARY;SU=355;PE=16;SR=339;ALG=PROD;AF=0.002911;NSAMP=49;MSQ=304.16;AN=16834;AC=49;NS=8438;AC_Hom=0;AC_Het=49;AC_Hemi=0;MAF=0.00290353;HWE=1;NFAM=48
17	39761544	39761601	17	39761599	39761656	139223	2739.47	+	-	BND	LOW	139223_1	N	N[17:39761629[	139223_2	N	]17:39761573]N	SVTYPE=BND;POS=39761573;STRANDS=+-:19;CIPOS=-29,28;CIEND=-29,28;CIPOS95=0,0;CIEND95=0,0;MATEID=139223_2;EVENT=139223;SU=19;PE=0;SR=19;ALG=PROD;AF=0.00101;NSAMP=17;MSQ=161.14;AN=16834;AC=17;NS=8438;AC_Hom=0;AC_Het=17;AC_Hemi=0;MAF=0.00100735;HWE=1;NFAM=15	SVTYPE=BND;POS=39761629;STRANDS=+-:19;CIPOS=-29,28;CIEND=-29,28;CIPOS95=0,0;CIEND95=0,0;MATEID=139223_1;EVENT=139223;SECONDARY;SU=19;PE=0;SR=19;ALG=PROD;AF=0.00101;NSAMP=17;MSQ=161.14;AN=16834;AC=17;NS=8438;AC_Hom=0;AC_Het=17;AC_Hemi=0;MAF=0.00100735;HWE=1;NFAM=15
17	39787000	39787226	17	39787054	39787237	139224	255705.0	+	-	DEL	PASS	139224	N	<DEL>	.	.	.	SVTYPE=DEL;POS=39787009;SVLEN=-218;END=39787227;STRANDS=+-:7;IMPRECISE;CIPOS=-9,217;CIEND=-173,10;CIPOS95=-1,144;CIEND95=-115,1;SU=7;PE=7;SR=0;ALG=PROD;AF=0.2027;NSAMP=3412;MSQ=74.58;AN=16834;AC=3412;NS=8438;AC_Hom=0;AC_Het=3417;AC_Hemi=0;MAF=0.202477;HWE=0;NFAM=3111	.
17	39787719	39787728	17	39800919	39800928	301599	2539.08	+	+	INV	PASS	301599	N	<INV>	.	.	.	SVTYPE=INV;POS=39787723;SVLEN=13201;END=39800924;STRANDS=++:17,--:14;CIPOS=-4,5;CIEND=-5,4;CIPOS95=0,0;CIEND95=0,0;SU=31;PE=21;SR=10;ALG=PROD;AF=0.0001782;NSAMP=3;MSQ=846.36;RETAINED;AN=16834;AC=3;NS=8438;AC_Hom=0;AC_Het=3;AC_Hemi=0;MAF=0.000177767;HWE=1;NFAM=3	.
17	39788708	39788790	17	39789494	39789575	266195	810597.0	-	+	BND	LOW	266195_1	N	]17:39789530]N	266195_2	N	N[17:39788769[	SVTYPE=BND;POS=39788769;STRANDS=-+:106;IMPRECISE;CIPOS=-60,22;CIEND=-36,45;CIPOS95=-9,9;CIEND95=-2,2;MATEID=266195_2;EVENT=266195;SU=106;PE=106;SR=0;ALG=PROD;AF=0.5523;NSAMP=8252;MSQ=97.9;AN=16834;AC=9297;NS=8438;AC_Hom=2102;AC_Het=7222;AC_Hemi=0;MAF=0.447499;HWE=0;NFAM=7240	SVTYPE=BND;POS=39789530;STRANDS=-+:106;IMPRECISE;CIPOS=-36,45;CIEND=-60,22;CIPOS95=-2,2;CIEND95=-9,9;MATEID=266195_1;EVENT=266195;SECONDARY;SU=106;PE=106;SR=0;ALG=PROD;AF=0.5523;NSAMP=8252;MSQ=97.9;AN=16834;AC=9297;NS=8438;AC_Hom=2102;AC_Het=7222;AC_Hemi=0;MAF=0.447499;HWE=0;NFAM=7240
17	39788847	39788864	17	39788999	39789016	139225	303.53	+	-	BND	LOW	139225_1	N	N[17:39789009[	139225_2	N	]17:39788856]N	SVTYPE=BND;POS=39788856;STRANDS=+-:4;CIPOS=-9,8;CIEND=-9,8;CIPOS95=0,0;CIEND95=0,0;MATEID=139225_2;EVENT=139225;SU=4;PE=0;SR=4;ALG=PROD;AF=0.001129;NSAMP=19;MSQ=13.54;AN=16834;AC=19;NS=8438;AC_Hom=0;AC_Het=19;AC_Hemi=0;MAF=0.00112586;HWE=1;NFAM=19	SVTYPE=BND;POS=39789009;STRANDS=+-:4;CIPOS=-9,8;CIEND=-9,8;CIPOS95=0,0;CIEND95=0,0;MATEID=139225_1;EVENT=139225;SECONDARY;SU=4;PE=0;SR=4;ALG=PROD;AF=0.001129;NSAMP=19;MSQ=13.54;AN=16834;AC=19;NS=8438;AC_Hom=0;AC_Het=19;AC_Hemi=0;MAF=0.00112586;HWE=1;NFAM=19
17	39789008	39789008	17	39789531	39789531	266194	1.16685e+06	-	+	BND	LOW	266194_1	N	]17:39789531]N	266194_2	N	N[17:39789009[	SVTYPE=BND;POS=39789009;STRANDS=-+:83937;CIPOS=0,0;CIEND=0,0;CIPOS95=0,0;CIEND95=0,0;MATEID=266194_2;EVENT=266194;SU=83937;PE=43860;SR=40077;ALG=PROD;AF=0.6988;NSAMP=8371;MSQ=138.96;RETAINED;AN=16834;AC=11764;NS=8438;AC_Hom=6810;AC_Het=4987;AC_Hemi=0;MAF=0.30096;HWE=0;NFAM=7351	SVTYPE=BND;POS=39789531;STRANDS=-+:83937;CIPOS=0,0;CIEND=0,0;CIPOS95=0,0;CIEND95=0,0;MATEID=266194_1;EVENT=266194;SECONDARY;SU=83937;PE=43860;SR=40077;ALG=PROD;AF=0.6988;NSAMP=8371;MSQ=138.96;RETAINED;AN=16834;AC=11764;NS=8438;AC_Hom=6810;AC_Het=4987;AC_Hemi=0;MAF=0.30096;HWE=0;NFAM=7351
17	39789214	39789294	17	39789788	39789857	139226	8720.03	+	-	BND	LOW	139226_1	N	N[17:39789818[	139226_2	N	]17:39789245]N	SVTYPE=BND;POS=39789245;STRANDS=+-:30;IMPRECISE;CIPOS=-31,49;CIEND=-29,40;CIPOS95=0,0;CIEND95=-1,1;MATEID=139226_2;EVENT=139226;SU=30;PE=16;SR=14;ALG=PROD;AF=0.02465;NSAMP=415;MSQ=19.15;AN=16834;AC=415;NS=8438;AC_Hom=0;AC_Het=418;AC_Hemi=0;MAF=0.0247689;HWE=0.010605;NFAM=404	SVTYPE=BND;POS=39789818;STRANDS=+-:30;IMPRECISE;CIPOS=-29,40;CIEND=-31,49;CIPOS95=-1,1;CIEND95=0,0;MATEID=139226_1;EVENT=139226;SECONDARY;SU=30;PE=16;SR=14;ALG=PROD;AF=0.02465;NSAMP=415;MSQ=19.15;AN=16834;AC=415;NS=8438;AC_Hom=0;AC_Het=418;AC_Hemi=0;MAF=0.0247689;HWE=0.010605;NFAM=404
17	39789802	39789812	17	39790065	39790067	266197	2.70324e+06	-	+	BND	PASS	266197_1	N	]17:39790067]N	266197_2	N	N[17:39789808[	SVTYPE=BND;POS=39789808;STRANDS=-+:1260;CIPOS=-5,5;CIEND=-2,0;CIPOS95=0,0;CIEND95=0,0;MATEID=266197_2;EVENT=266197;SU=1260;PE=1043;SR=217;ALG=PROD;AF=0.9763;NSAMP=8417;MSQ=320.34;RETAINED;AN=16834;AC=16435;NS=8438;AC_Hom=16076;AC_Het=400;AC_Hemi=0;MAF=0.0237023;HWE=0.015668;NFAM=7395	SVTYPE=BND;POS=39790067;STRANDS=-+:1260;CIPOS=-2,0;CIEND=-5,5;CIPOS95=0,0;CIEND95=0,0;MATEID=266197_1;EVENT=266197;SECONDARY;SU=1260;PE=1043;SR=217;ALG=PROD;AF=0.9763;NSAMP=8417;MSQ=320.34;RETAINED;AN=16834;AC=16435;NS=8438;AC_Hom=16076;AC_Het=400;AC_Hemi=0;MAF=0.0237023;HWE=0.015668;NFAM=7395
17	39797252	39797626	17	39797933	39798186	139227	71.82	+	-	DEL	PASS	139227	N	<DEL>	.	.	.	SVTYPE=DEL;POS=39797262;SVLEN=-914;END=39798176;STRANDS=+-:6;IMPRECISE;CIPOS=-10,364;CIEND=-243,10;CIPOS95=-2,93;CIEND95=-124,1;SU=6;PE=6;SR=0;ALG=PROD;AF=5.94e-05;NSAMP=1;MSQ=71.82;AN=16834;AC=1;NS=8438;AC_Hom=0;AC_Het=1;AC_Hemi=0;MAF=5.92557e-05;HWE=1;NFAM=1	.
17	39808385	39808404	17	39808460	39808479	139228	15.75	+	-	BND	LOW	139228_1	N	N[17:39808471[	139228_2	N	]17:39808395]N	SVTYPE=BND;POS=39808395;STRANDS=+-:4;IMPRECISE;CIPOS=-10,9;CIEND=-10,9;CIPOS95=-1,1;CIEND95=-1,1;MATEID=139228_2;EVENT=139228;SU=4;PE=1;SR=3;ALG=PROD;AF=5.94e-05;NSAMP=1;MSQ=12.11;AN=16834;AC=1;NS=8438;AC_Hom=0;AC_Het=1;AC_Hemi=0;MAF=5.92557e-05;HWE=1;NFAM=1	SVTYPE=BND;POS=39808471;STRANDS=+-:4;IMPRECISE;CIPOS=-10,9;CIEND=-10,9;CIPOS95=-1,1;CIEND95=-1,1;MATEID=139228_1;EVENT=139228;SECONDARY;SU=4;PE=1;SR=3;ALG=PROD;AF=5.94e-05;NSAMP=1;MSQ=12.11;AN=16834;AC=1;NS=8438;AC_Hom=0;AC_Het=1;AC_Hemi=0;MAF=5.92557e-05;HWE=1;NFAM=1
17	39821743	39821763	17	39821813	39821833	139229	132.04	+	-	BND	LOW	139229_1	N	N[17:39821824[	139229_2	N	]17:39821753]N	SVTYPE=BND;POS=39821753;STRANDS=+-:5;CIPOS=-10,10;CIEND=-10,10;CIPOS95=0,0;CIEND95=0,0;MATEID=139229_2;EVENT=139229;SU=5;PE=0;SR=5;ALG=PROD;AF=5.94e-05;NSAMP=1;MSQ=128.87;AN=16834;AC=1;NS=8438;AC_Hom=0;AC_Het=1;AC_Hemi=0;MAF=5.92557e-05;HWE=1;NFAM=1	SVTYPE=BND;POS=39821824;STRANDS=+-:5;CIPOS=-10,10;CIEND=-10,10;CIPOS95=0,0;CIEND95=0,0;MATEID=139229_1;EVENT=139229;SECONDARY;SU=5;PE=0;SR=5;ALG=PROD;AF=5.94e-05;NSAMP=1;MSQ=128.87;AN=16834;AC=1;NS=8438;AC_Hom=0;AC_Het=1;AC_Hemi=0;MAF=5.92557e-05;HWE=1;NFAM=1
17	39822877	39822894	17	39823130	39823147	139230	2999.46	+	-	BND	LOW	139230_1	N	N[17:39823140[	139230_2	N	]17:39822886]N	SVTYPE=BND;POS=39822886;STRANDS=+-:4;CIPOS=-9,8;CIEND=-9,8;CIPOS95=0,0;CIEND95=0,0;MATEID=139230_2;EVENT=139230;SU=4;PE=0;SR=4;ALG=PROD;AF=0.008614;NSAMP=145;MSQ=18.86;AN=16834;AC=145;NS=8438;AC_Hom=0;AC_Het=147;AC_Hemi=0;MAF=0.00871059;HWE=1;NFAM=143	SVTYPE=BND;POS=39823140;STRANDS=+-:4;CIPOS=-9,8;CIEND=-9,8;CIPOS95=0,0;CIEND95=0,0;MATEID=139230_1;EVENT=139230;SECONDARY;SU=4;PE=0;SR=4;ALG=PROD;AF=0.008614;NSAMP=145;MSQ=18.86;AN=16834;AC=145;NS=8438;AC_Hom=0;AC_Het=147;AC_Hemi=0;MAF=0.00871059;HWE=1;NFAM=143
17	39828247	39828264	17	39828552	39828569	139231	83.39	+	-	MEI	PASS	139231	N	<DEL:ME:SINE|Alu|AluSq2>	.	.	.	SVTYPE=MEI;POS=39828256;SVLEN=-305;END=39828561;STRANDS=+-:4;CIPOS=-9,8;CIEND=-9,8;CIPOS95=0,0;CIEND95=0,0;SU=4;PE=0;SR=4;ALG=PROD;AF=0.0004752;NSAMP=8;MSQ=9.57;AN=16834;AC=8;NS=8438;AC_Hom=0;AC_Het=8;AC_Hemi=0;MAF=0.000474046;HWE=1;NFAM=8	.
17	39830144	39830158	17	39833320	39833340	139232	308.65	+	-	DEL	PASS	139232	N	<DEL>	.	.	.	SVTYPE=DEL;POS=39830150;SVLEN=-3180;END=39833330;STRANDS=+-:14;IMPRECISE;CIPOS=-6,8;CIEND=-10,10;CIPOS95=0,1;CIEND95=0,0;SU=14;PE=10;SR=4;ALG=PROD;AF=5.94e-05;NSAMP=1;MSQ=308.65;AN=16834;AC=1;NS=8438;AC_Hom=0;AC_Het=1;AC_Hemi=0;MAF=5.92557e-05;HWE=1;NFAM=1	.
17	39830636	39830802	17	39835831	39836064	266199	138.74	-	+	DUP	PASS	266199	N	<DUP>	.	.	.	SVTYPE=DUP;POS=39830792;SVLEN=5049;END=39835841;STRANDS=-+:15;IMPRECISE;CIPOS=-156,10;CIEND=-10,223;CIPOS95=-40,1;CIEND95=-1,56;SU=15;PE=15;SR=0;ALG=PROD;AF=5.94e-05;NSAMP=1;MSQ=137.89;AN=16834;AC=1;NS=8438;AC_Hom=0;AC_Het=1;AC_Hemi=0;MAF=5.92557e-05;HWE=1;NFAM=1	.
17	39831923	39832104	17	39833583	39833929	139233	233.76	+	-	DEL	PASS	139233	N	<DEL>	.	.	.	SVTYPE=DEL;POS=39831933;SVLEN=-1986;END=39833919;STRANDS=+-:9;IMPRECISE;CIPOS=-10,171;CIEND=-336,10;CIPOS95=-3,41;CIEND95=-82,0;SU=9;PE=9;SR=0;ALG=PROD;AF=5.94e-05;NSAMP=1;MSQ=233.76;AN=16834;AC=1;NS=8438;AC_Hom=0;AC_Het=1;AC_Hemi=0;MAF=5.92557e-05;HWE=1;NFAM=1	.
17	39833307	39833424	17	39834353	39834500	301601	29.74	+	+	INV	LOW	301601	N	<INV>	.	.	.	SVTYPE=INV;POS=39833342;SVLEN=1046;END=39834388;STRANDS=++:3,--:3;IMPRECISE;CIPOS=-35,82;CIEND=-35,112;CIPOS95=-25,67;CIEND95=-26,83;SU=6;PE=6;SR=0;ALG=PROD;AF=5.94e-05;NSAMP=1;MSQ=29.74;AN=16834;AC=1;NS=8438;AC_Hom=0;AC_Het=1;AC_Hemi=0;MAF=5.92557e-05;HWE=1;NFAM=1	.
17	39833815	39834046	X	40773670	40774179	25175	113.04	-	-	BND	LOW	25175_1	N	[X:40774150[N	25175_2	N	[17:39834017[N	SVTYPE=BND;POS=39834017;STRANDS=--:8;IMPRECISE;CIPOS=-201,30;CIEND=-479,30;CIPOS95=-55,30;CIEND95=-118,30;MATEID=25175_2;EVENT=25175;SU=8;PE=8;SR=0;ALG=PROD;AF=0.0005346;NSAMP=9;MSQ=10.69;AN=16834;AC=9;NS=8438;AC_Hom=0;AC_Het=9;AC_Hemi=0;MAF=0.000533302;HWE=1;NFAM=9	SVTYPE=BND;POS=40774150;STRANDS=--:8;IMPRECISE;CIPOS=-479,30;CIEND=-201,30;CIPOS95=-118,30;CIEND95=-55,30;MATEID=25175_1;EVENT=25175;SECONDARY;SU=8;PE=8;SR=0;ALG=PROD;AF=0.0005346;NSAMP=9;MSQ=10.69;AN=16834;AC=9;NS=8438;AC_Hom=0;AC_Het=9;AC_Hemi=0;MAF=0.000533302;HWE=1;NFAM=9
17	39834001	39834240	X	40774237	40774671	25176	391.49	+	+	BND	LOW	25176_1	N	N]X:40774266]	25176_2	N	N]17:39834031]	SVTYPE=BND;POS=39834031;STRANDS=++:11;IMPRECISE;CIPOS=-30,209;CIEND=-29,405;CIPOS95=-30,45;CIEND95=-29,109;MATEID=25176_2;EVENT=25176;SU=11;PE=11;SR=0;ALG=PROD;AF=0.0006534;NSAMP=11;MSQ=35.34;AN=16834;AC=11;NS=8438;AC_Hom=0;AC_Het=11;AC_Hemi=0;MAF=0.000651813;HWE=1;NFAM=11	SVTYPE=BND;POS=40774266;STRANDS=++:11;IMPRECISE;CIPOS=-29,405;CIEND=-30,209;CIPOS95=-29,109;CIEND95=-30,45;MATEID=25176_1;EVENT=25176;SECONDARY;SU=11;PE=11;SR=0;ALG=PROD;AF=0.0006534;NSAMP=11;MSQ=35.34;AN=16834;AC=11;NS=8438;AC_Hom=0;AC_Het=11;AC_Hemi=0;MAF=0.000651813;HWE=1;NFAM=11
17	39836142	39836158	17	39836280	39836297	139234	2749.4	+	-	BND	LOW	139234_1	N	N[17:39836290[	139234_2	N	]17:39836151]N	SVTYPE=BND;POS=39836151;STRANDS=+-:4;IMPRECISE;CIPOS=-9,7;CIEND=-9,8;CIPOS95=-1,0;CIEND95=0,0;MATEID=139234_2;EVENT=139234;SU=4;PE=0;SR=4;ALG=PROD;AF=0.005109;NSAMP=86;MSQ=30.88;AN=16834;AC=86;NS=8438;AC_Hom=0;AC_Het=86;AC_Hemi=0;MAF=0.00509599;HWE=1;NFAM=86	SVTYPE=BND;POS=39836290;STRANDS=+-:4;IMPRECISE;CIPOS=-9,8;CIEND=-9,7;CIPOS95=0,0;CIEND95=-1,0;MATEID=139234_1;EVENT=139234;SECONDARY;SU=4;PE=0;SR=4;ALG=PROD;AF=0.005109;NSAMP=86;MSQ=30.88;AN=16834;AC=86;NS=8438;AC_Hom=0;AC_Het=86;AC_Hemi=0;MAF=0.00509599;HWE=1;NFAM=86
17	39840944	39840998	17	39841229	39841286	139235	66.69	+	-	BND	LOW	139235_1	N	N[17:39841259[	139235_2	N	]17:39840971]N	SVTYPE=BND;POS=39840971;STRANDS=+-:9;IMPRECISE;CIPOS=-27,27;CIEND=-29,28;CIPOS95=-1,1;CIEND95=0,0;MATEID=139235_2;EVENT=139235;SU=9;PE=0;SR=9;ALG=PROD;AF=0.000297;NSAMP=5;MSQ=12.94;AN=16834;AC=5;NS=8438;AC_Hom=0;AC_Het=5;AC_Hemi=0;MAF=0.000296279;HWE=1;NFAM=5	SVTYPE=BND;POS=39841259;STRANDS=+-:9;IMPRECISE;CIPOS=-29,28;CIEND=-27,27;CIPOS95=0,0;CIEND95=-1,1;MATEID=139235_1;EVENT=139235;SECONDARY;SU=9;PE=0;SR=9;ALG=PROD;AF=0.000297;NSAMP=5;MSQ=12.94;AN=16834;AC=5;NS=8438;AC_Hom=0;AC_Het=5;AC_Hemi=0;MAF=0.000296279;HWE=1;NFAM=5
17	39846430	39846747	17	39846838	39847040	139236	11.81	+	-	BND	LOW	139236_1	N	N[17:39847031[	139236_2	N	]17:39846440]N	SVTYPE=BND;POS=39846440;STRANDS=+-:6;IMPRECISE;CIPOS=-10,307;CIEND=-192,10;CIPOS95=-1,87;CIEND95=-84,2;MATEID=139236_2;EVENT=139236;SU=6;PE=6;SR=0;ALG=PROD;AF=5.94e-05;NSAMP=1;MSQ=11.81;AN=16834;AC=1;NS=8438;AC_Hom=0;AC_Het=1;AC_Hemi=0;MAF=5.92557e-05;HWE=1;NFAM=1	SVTYPE=BND;POS=39847031;STRANDS=+-:6;IMPRECISE;CIPOS=-192,10;CIEND=-10,307;CIPOS95=-84,2;CIEND95=-1,87;MATEID=139236_1;EVENT=139236;SECONDARY;SU=6;PE=6;SR=0;ALG=PROD;AF=5.94e-05;NSAMP=1;MSQ=11.81;AN=16834;AC=1;NS=8438;AC_Hom=0;AC_Het=1;AC_Hemi=0;MAF=5.92557e-05;HWE=1;NFAM=1
17	39885626	39885969	20	30060311	30060708	24875	244.72	+	+	BND	LOW	24875_1	N	N]20:30060338]	24875_2	N	N]17:39885656]	SVTYPE=BND;POS=39885656;STRANDS=++:15;IMPRECISE;CIPOS=-30,313;CIEND=-27,370;CIPOS95=-30,49;CIEND95=-27,69;MATEID=24875_2;EVENT=24875;SU=15;PE=15;SR=0;ALG=PROD;AF=0.0002376;NSAMP=4;MSQ=61.18;AN=16834;AC=4;NS=8438;AC_Hom=0;AC_Het=4;AC_Hemi=0;MAF=0.000237023;HWE=1;NFAM=3	SVTYPE=BND;POS=30060338;STRANDS=++:15;IMPRECISE;CIPOS=-27,370;CIEND=-30,313;CIPOS95=-27,69;CIEND95=-30,49;MATEID=24875_1;EVENT=24875;SECONDARY;SU=15;PE=15;SR=0;ALG=PROD;AF=0.0002376;NSAMP=4;MSQ=61.18;AN=16834;AC=4;NS=8438;AC_Hom=0;AC_Het=4;AC_Hemi=0;MAF=0.000237023;HWE=1;NFAM=3
17	39886217	39886735	19	47122241	47122800	24698	38.08	+	-	BND	LOW	24698_1	N	N[19:47122795[	24698_2	N	]17:39886227]N	SVTYPE=BND;POS=39886227;STRANDS=+-:5;IMPRECISE;CIPOS=-10,508;CIEND=-553,6;CIPOS95=-2,120;CIEND95=-197,0;MATEID=24698_2;EVENT=24698;SU=5;PE=5;SR=0;ALG=PROD;AF=0.0001782;NSAMP=3;MSQ=8.59;AN=16834;AC=3;NS=8438;AC_Hom=0;AC_Het=3;AC_Hemi=0;MAF=0.000177767;HWE=1;NFAM=3	SVTYPE=BND;POS=47122795;STRANDS=+-:5;IMPRECISE;CIPOS=-553,6;CIEND=-10,508;CIPOS95=-197,0;CIEND95=-2,120;MATEID=24698_1;EVENT=24698;SECONDARY;SU=5;PE=5;SR=0;ALG=PROD;AF=0.0001782;NSAMP=3;MSQ=8.59;AN=16834;AC=3;NS=8438;AC_Hom=0;AC_Het=3;AC_Hemi=0;MAF=0.000177767;HWE=1;NFAM=3
17	39886351	39886371	19	54816006	54816024	24724	159486.0	-	-	BND	LOW	24724_1	N	[19:54816017[N	24724_2	N	[17:39886362[N	SVTYPE=BND;POS=39886362;STRANDS=--:4;IMPRECISE;CIPOS=-10,10;CIEND=-10,8;CIPOS95=-1,1;CIEND95=-1,0;MATEID=24724_2;EVENT=24724;SU=4;PE=2;SR=2;ALG=PROD;AF=0.2418;NSAMP=3985;MSQ=39.59;AN=16834;AC=4071;NS=8438;AC_Hom=174;AC_Het=3909;AC_Hemi=0;MAF=0.241941;HWE=0;NFAM=3482	SVTYPE=BND;POS=54816017;STRANDS=--:4;IMPRECISE;CIPOS=-10,8;CIEND=-10,10;CIPOS95=-1,0;CIEND95=-1,1;MATEID=24724_1;EVENT=24724;SECONDARY;SU=4;PE=2;SR=2;ALG=PROD;AF=0.2418;NSAMP=3985;MSQ=39.59;AN=16834;AC=4071;NS=8438;AC_Hom=174;AC_Het=3909;AC_Hemi=0;MAF=0.241941;HWE=0;NFAM=3482
17	39897674	39897683	17	39897791	39897800	139237	152.73	+	-	BND	LOW	139237_1	N	N[17:39897797[	139237_2	N	]17:39897679]N	SVTYPE=BND;POS=39897679;STRANDS=+-:7;CIPOS=-5,4;CIEND=-5,4;CIPOS95=0,0;CIEND95=0,0;MATEID=139237_2;EVENT=139237;SU=7;PE=0;SR=7;ALG=PROD;AF=5.94e-05;NSAMP=1;MSQ=152.73;AN=16834;AC=1;NS=8438;AC_Hom=0;AC_Het=1;AC_Hemi=0;MAF=5.92557e-05;HWE=1;NFAM=1	SVTYPE=BND;POS=39897797;STRANDS=+-:7;CIPOS=-5,4;CIEND=-5,4;CIPOS95=0,0;CIEND95=0,0;MATEID=139237_1;EVENT=139237;SECONDARY;SU=7;PE=0;SR=7;ALG=PROD;AF=5.94e-05;NSAMP=1;MSQ=152.73;AN=16834;AC=1;NS=8438;AC_Hom=0;AC_Het=1;AC_Hemi=0;MAF=5.92557e-05;HWE=1;NFAM=1
17	39899238	39899295	17	39899317	39899374	139238	164.85	+	-	BND	LOW	139238_1	N	N[17:39899347[	139238_2	N	]17:39899267]N	SVTYPE=BND;POS=39899267;STRANDS=+-:9;CIPOS=-29,28;CIEND=-29,28;CIPOS95=0,0;CIEND95=0,0;MATEID=139238_2;EVENT=139238;SU=9;PE=5;SR=4;ALG=PROD;AF=5.94e-05;NSAMP=1;MSQ=161.81;AN=16834;AC=1;NS=8438;AC_Hom=0;AC_Het=1;AC_Hemi=0;MAF=5.92557e-05;HWE=1;NFAM=1	SVTYPE=BND;POS=39899347;STRANDS=+-:9;CIPOS=-29,28;CIEND=-29,28;CIPOS95=0,0;CIEND95=0,0;MATEID=139238_1;EVENT=139238;SECONDARY;SU=9;PE=5;SR=4;ALG=PROD;AF=5.94e-05;NSAMP=1;MSQ=161.81;AN=16834;AC=1;NS=8438;AC_Hom=0;AC_Het=1;AC_Hemi=0;MAF=5.92557e-05;HWE=1;NFAM=1
17	39899683	39900065	17	39900584	39900748	139239	530.33	+	-	DEL	PASS	139239	N	<DEL>	.	.	.	SVTYPE=DEL;POS=39899713;SVLEN=-985;END=39900698;STRANDS=+-:23;IMPRECISE;CIPOS=-30,352;CIEND=-114,50;CIPOS95=-30,50;CIEND95=-21,21;SU=23;PE=23;SR=0;ALG=PROD;AF=0.0001782;NSAMP=3;MSQ=176.78;AN=16834;AC=3;NS=8438;AC_Hom=0;AC_Het=3;AC_Hemi=0;MAF=0.000177767;HWE=1;NFAM=3	.
17	39904973	39904983	17	39905651	39905664	301602	980.33	+	+	INV	LOW	301602	N	<INV>	.	.	.	SVTYPE=INV;POS=39904980;SVLEN=674;END=39905654;STRANDS=++:21,--:9;IMPRECISE;CIPOS=-7,3;CIEND=-3,10;CIPOS95=-3,1;CIEND95=-1,3;SU=30;PE=29;SR=1;ALG=PROD;AF=5.94e-05;NSAMP=1;MSQ=980.33;AN=16834;AC=1;NS=8438;AC_Hom=0;AC_Het=1;AC_Hemi=0;MAF=5.92557e-05;HWE=1;NFAM=1	.
17	39909595	39909612	X	54235883	54235900	25210	141.05	-	+	BND	LOW	25210_1	N	]X:54235892]N	25210_2	N	N[17:39909605[	SVTYPE=BND;POS=39909605;STRANDS=-+:4;CIPOS=-9,8;CIEND=-9,8;CIPOS95=0,0;CIEND95=0,0;MATEID=25210_2;EVENT=25210;SU=4;PE=0;SR=4;ALG=PROD;AF=0.0004752;NSAMP=8;MSQ=15.77;AN=16834;AC=8;NS=8438;AC_Hom=0;AC_Het=8;AC_Hemi=0;MAF=0.000474046;HWE=1;NFAM=8	SVTYPE=BND;POS=54235892;STRANDS=-+:4;CIPOS=-9,8;CIEND=-9,8;CIPOS95=0,0;CIEND95=0,0;MATEID=25210_1;EVENT=25210;SECONDARY;SU=4;PE=0;SR=4;ALG=PROD;AF=0.0004752;NSAMP=8;MSQ=15.77;AN=16834;AC=8;NS=8438;AC_Hom=0;AC_Het=8;AC_Hemi=0;MAF=0.000474046;HWE=1;NFAM=8
17	39915316	39915333	17	39915616	39915633	139240	26.93	+	-	MEI	PASS	139240	N	<DEL:ME:SINE|Alu|AluSq2>	.	.	.	SVTYPE=MEI;POS=39915325;SVLEN=-300;END=39915625;STRANDS=+-:4;CIPOS=-9,8;CIEND=-9,8;CIPOS95=0,0;CIEND95=0,0;SU=4;PE=0;SR=4;ALG=PROD;AF=5.94e-05;NSAMP=1;MSQ=20.89;AN=16834;AC=1;NS=8438;AC_Hom=0;AC_Het=1;AC_Hemi=0;MAF=5.92557e-05;HWE=1;NFAM=1	.
17	39925278	39925288	17	39926312	39926321	139241	476.54	+	-	DEL	PASS	139241	N	<DEL>	.	.	.	SVTYPE=DEL;POS=39925283;SVLEN=-1036;END=39926319;STRANDS=+-:21;CIPOS=-5,5;CIEND=-7,2;CIPOS95=0,0;CIEND95=0,0;SU=21;PE=16;SR=5;ALG=PROD;AF=5.94e-05;NSAMP=1;MSQ=476.54;AN=16834;AC=1;NS=8438;AC_Hom=0;AC_Het=1;AC_Hemi=0;MAF=5.92557e-05;HWE=1;NFAM=1	.
17	39953017	39953037	17	39953201	39953221	139242	448.89	+	-	DEL	PASS	139242	N	<DEL>	.	.	.	SVTYPE=DEL;POS=39953027;SVLEN=-184;END=39953211;STRANDS=+-:10;CIPOS=-10,10;CIEND=-10,10;CIPOS95=0,0;CIEND95=0,0;SU=10;PE=0;SR=10;ALG=PROD;AF=5.94e-05;NSAMP=1;MSQ=443.48;AN=16834;AC=1;NS=8438;AC_Hom=0;AC_Het=1;AC_Hemi=0;MAF=5.92557e-05;HWE=1;NFAM=1	.
17	39953509	39953568	17	39954406	39954465	139243	119.49	+	-	DEL	PASS	139243	N	<DEL>	.	.	.	SVTYPE=DEL;POS=39953538;SVLEN=-898;END=39954436;STRANDS=+-:11;IMPRECISE;CIPOS=-29,30;CIEND=-30,29;CIPOS95=-1,1;CIEND95=-1,1;SU=11;PE=8;SR=3;ALG=PROD;AF=0.0001188;NSAMP=2;MSQ=59.75;AN=16834;AC=2;NS=8438;AC_Hom=0;AC_Het=2;AC_Hemi=0;MAF=0.000118511;HWE=1;NFAM=2	.
17	39954283	39954634	17	39958361	39958699	139244	83.53	+	-	DEL	PASS	139244	N	<DEL>	.	.	.	SVTYPE=DEL;POS=39954293;SVLEN=-4396;END=39958689;STRANDS=+-:8;IMPRECISE;CIPOS=-10,341;CIEND=-328,10;CIPOS95=-2,94;CIEND95=-112,2;SU=8;PE=8;SR=0;ALG=PROD;AF=0.0001188;NSAMP=2;MSQ=41.77;AN=16834;AC=2;NS=8438;AC_Hom=0;AC_Het=2;AC_Hemi=0;MAF=0.000118511;HWE=1;NFAM=2	.
17	39964927	39964972	17	39965773	39965825	139245	2434.17	+	-	DEL	PASS	139245	N	<DEL>	.	.	.	SVTYPE=DEL;POS=39964950;SVLEN=-852;END=39965802;STRANDS=+-:66;CIPOS=-23,22;CIEND=-29,23;CIPOS95=0,0;CIEND95=0,0;SU=66;PE=53;SR=13;ALG=PROD;AF=0.0001782;NSAMP=2;MSQ=1217.09;AN=16834;AC=3;NS=8438;AC_Hom=2;AC_Het=1;AC_Hemi=0;MAF=0.000177767;HWE=0.000177778;NFAM=2	.
17	39974927	39974947	17	39975214	39975234	139246	33.11	+	-	MEI	PASS	139246	N	<DEL:ME:SINE|Alu|AluYc3>	.	.	.	SVTYPE=MEI;POS=39974937;SVLEN=-287;END=39975224;STRANDS=+-:5;CIPOS=-10,10;CIEND=-10,10;CIPOS95=0,0;CIEND95=0,0;SU=5;PE=0;SR=5;ALG=PROD;AF=5.94e-05;NSAMP=1;MSQ=29.81;AN=16834;AC=1;NS=8438;AC_Hom=0;AC_Het=1;AC_Hemi=0;MAF=5.92557e-05;HWE=1;NFAM=1	.
17	39996734	39996794	17	39997051	39997111	139248	295.2	+	-	BND	LOW	139248_1	N	N[17:39997082[	139248_2	N	]17:39996764]N	SVTYPE=BND;POS=39996764;STRANDS=+-:30;CIPOS=-30,30;CIEND=-30,30;CIPOS95=0,0;CIEND95=0,0;MATEID=139248_2;EVENT=139248;SU=30;PE=0;SR=30;ALG=PROD;AF=0.0006534;NSAMP=11;MSQ=26.08;AN=16834;AC=11;NS=8438;AC_Hom=0;AC_Het=11;AC_Hemi=0;MAF=0.000651813;HWE=1;NFAM=11	SVTYPE=BND;POS=39997082;STRANDS=+-:30;CIPOS=-30,30;CIEND=-30,30;CIPOS95=0,0;CIEND95=0,0;MATEID=139248_1;EVENT=139248;SECONDARY;SU=30;PE=0;SR=30;ALG=PROD;AF=0.0006534;NSAMP=11;MSQ=26.08;AN=16834;AC=11;NS=8438;AC_Hom=0;AC_Het=11;AC_Hemi=0;MAF=0.000651813;HWE=1;NFAM=11
17	40013527	40013543	17	40017670	40017687	139249	251.73	+	-	DEL	PASS	139249	N	<DEL>	.	.	.	SVTYPE=DEL;POS=40013533;SVLEN=-4147;END=40017680;STRANDS=+-:11;IMPRECISE;CIPOS=-6,10;CIEND=-10,7;CIPOS95=-2,2;CIEND95=-3,0;SU=11;PE=10;SR=1;ALG=PROD;AF=5.94e-05;NSAMP=1;MSQ=251.73;AN=16834;AC=1;NS=8438;AC_Hom=0;AC_Het=1;AC_Hemi=0;MAF=5.92557e-05;HWE=1;NFAM=1	.
17	40030801	40030818	17	40031042	40031080	139251	398.13	+	-	BND	LOW	139251_1	N	N[17:40031073[	139251_2	N	]17:40030810]N	SVTYPE=BND;POS=40030810;STRANDS=+-:21;CIPOS=-9,8;CIEND=-30,8;CIPOS95=0,0;CIEND95=0,0;MATEID=139251_2;EVENT=139251;SU=21;PE=0;SR=21;ALG=PROD;AF=0.001129;NSAMP=19;MSQ=19.99;AN=16834;AC=19;NS=8438;AC_Hom=0;AC_Het=19;AC_Hemi=0;MAF=0.00112586;HWE=1;NFAM=19	SVTYPE=BND;POS=40031073;STRANDS=+-:21;CIPOS=-30,8;CIEND=-9,8;CIPOS95=0,0;CIEND95=0,0;MATEID=139251_1;EVENT=139251;SECONDARY;SU=21;PE=0;SR=21;ALG=PROD;AF=0.001129;NSAMP=19;MSQ=19.99;AN=16834;AC=19;NS=8438;AC_Hom=0;AC_Het=19;AC_Hemi=0;MAF=0.00112586;HWE=1;NFAM=19
17	40032168	40032598	17	40032248	40032648	139252	605.48	+	-	DEL	PASS	139252	N	<DEL>	.	.	.	SVTYPE=DEL;POS=40032198;SVLEN=-420;END=40032618;STRANDS=+-:8;IMPRECISE;CIPOS=-30,400;CIEND=-370,30;CIPOS95=-30,82;CIEND95=-105,30;SU=8;PE=8;SR=0;ALG=PROD;AF=0.000297;NSAMP=5;MSQ=120.88;AN=16834;AC=5;NS=8438;AC_Hom=0;AC_Het=5;AC_Hemi=0;MAF=0.000296279;HWE=1;NFAM=5	.
17	40043024	40043044	17	40043322	40043342	139253	9.46	+	-	BND	LOW	139253_1	N	N[17:40043333[	139253_2	N	]17:40043034]N	SVTYPE=BND;POS=40043034;STRANDS=+-:5;CIPOS=-10,10;CIEND=-10,10;CIPOS95=0,0;CIEND95=0,0;MATEID=139253_2;EVENT=139253;SU=5;PE=0;SR=5;ALG=PROD;AF=5.94e-05;NSAMP=1;MSQ=9.3;AN=16834;AC=1;NS=8438;AC_Hom=0;AC_Het=1;AC_Hemi=0;MAF=5.92557e-05;HWE=1;NFAM=1	SVTYPE=BND;POS=40043333;STRANDS=+-:5;CIPOS=-10,10;CIEND=-10,10;CIPOS95=0,0;CIEND95=0,0;MATEID=139253_1;EVENT=139253;SECONDARY;SU=5;PE=0;SR=5;ALG=PROD;AF=5.94e-05;NSAMP=1;MSQ=9.3;AN=16834;AC=1;NS=8438;AC_Hom=0;AC_Het=1;AC_Hemi=0;MAF=5.92557e-05;HWE=1;NFAM=1
17	40086799	40087175	19	7102814	7103035	24561	94623.2	-	+	BND	LOW	24561_1	N	]19:7102864]N	24561_2	N	N[17:40087145[	SVTYPE=BND;POS=40087145;STRANDS=-+:53;IMPRECISE;CIPOS=-345,31;CIEND=-50,171;CIPOS95=-72,31;CIEND95=-10,10;MATEID=24561_2;EVENT=24561;SU=53;PE=53;SR=0;ALG=PROD;AF=0.1566;NSAMP=2632;MSQ=35.35;AN=16834;AC=2636;NS=8438;AC_Hom=8;AC_Het=2636;AC_Hemi=0;MAF=0.156672;HWE=0;NFAM=2344	SVTYPE=BND;POS=7102864;STRANDS=-+:53;IMPRECISE;CIPOS=-50,171;CIEND=-345,31;CIPOS95=-10,10;CIEND95=-72,31;MATEID=24561_1;EVENT=24561;SECONDARY;SU=53;PE=53;SR=0;ALG=PROD;AF=0.1566;NSAMP=2632;MSQ=35.35;AN=16834;AC=2636;NS=8438;AC_Hom=8;AC_Het=2636;AC_Hemi=0;MAF=0.156672;HWE=0;NFAM=2344
17	40087227	40087741	19	7102584	7102868	24562	1029.17	+	-	BND	LOW	24562_1	N	N[19:7102843[	24562_2	N	]17:40087263]N	SVTYPE=BND;POS=40087263;STRANDS=+-:21;IMPRECISE;CIPOS=-36,478;CIEND=-258,26;CIPOS95=-36,115;CIEND95=-65,26;MATEID=24562_2;EVENT=24562;SU=21;PE=21;SR=0;ALG=PROD;AF=0.003742;NSAMP=63;MSQ=14.7;AN=16834;AC=63;NS=8438;AC_Hom=0;AC_Het=63;AC_Hemi=0;MAF=0.00373311;HWE=1;NFAM=62	SVTYPE=BND;POS=7102843;STRANDS=+-:21;IMPRECISE;CIPOS=-258,26;CIEND=-36,478;CIPOS95=-65,26;CIEND95=-36,115;MATEID=24562_1;EVENT=24562;SECONDARY;SU=21;PE=21;SR=0;ALG=PROD;AF=0.003742;NSAMP=63;MSQ=14.7;AN=16834;AC=63;NS=8438;AC_Hom=0;AC_Het=63;AC_Hemi=0;MAF=0.00373311;HWE=1;NFAM=62
17	40103010	40103282	19	11685849	11686405	24576	1285.38	-	-	BND	LOW	24576_1	N	[19:11686390[N	24576_2	N	[17:40103253[N	SVTYPE=BND;POS=40103253;STRANDS=--:24;IMPRECISE;CIPOS=-242,30;CIEND=-540,16;CIPOS95=-50,30;CIEND95=-118,16;MATEID=24576_2;EVENT=24576;SU=24;PE=24;SR=0;ALG=PROD;AF=0.003327;NSAMP=56;MSQ=21.46;AN=16834;AC=56;NS=8438;AC_Hom=0;AC_Het=56;AC_Hemi=0;MAF=0.00331832;HWE=1;NFAM=56	SVTYPE=BND;POS=11686390;STRANDS=--:24;IMPRECISE;CIPOS=-540,16;CIEND=-242,30;CIPOS95=-118,16;CIEND95=-50,30;MATEID=24576_1;EVENT=24576;SECONDARY;SU=24;PE=24;SR=0;ALG=PROD;AF=0.003327;NSAMP=56;MSQ=21.46;AN=16834;AC=56;NS=8438;AC_Hom=0;AC_Het=56;AC_Hemi=0;MAF=0.00331832;HWE=1;NFAM=56
17	40122144	40122204	17	40122412	40122472	139254	92.1	+	-	BND	LOW	139254_1	N	N[17:40122443[	139254_2	N	]17:40122174]N	SVTYPE=BND;POS=40122174;STRANDS=+-:14;CIPOS=-30,30;CIEND=-30,30;CIPOS95=0,0;CIEND95=0,0;MATEID=139254_2;EVENT=139254;SU=14;PE=0;SR=14;ALG=PROD;AF=0.0004752;NSAMP=8;MSQ=10.2;AN=16834;AC=8;NS=8438;AC_Hom=0;AC_Het=8;AC_Hemi=0;MAF=0.000474046;HWE=1;NFAM=8	SVTYPE=BND;POS=40122443;STRANDS=+-:14;CIPOS=-30,30;CIEND=-30,30;CIPOS95=0,0;CIEND95=0,0;MATEID=139254_1;EVENT=139254;SECONDARY;SU=14;PE=0;SR=14;ALG=PROD;AF=0.0004752;NSAMP=8;MSQ=10.2;AN=16834;AC=8;NS=8438;AC_Hom=0;AC_Het=8;AC_Hemi=0;MAF=0.000474046;HWE=1;NFAM=8
17	40129591	40129607	17	40130611	40130625	139255	203.7	+	-	DEL	PASS	139255	N	<DEL>	.	.	.	SVTYPE=DEL;POS=40129597;SVLEN=-1024;END=40130621;STRANDS=+-:10;IMPRECISE;CIPOS=-6,10;CIEND=-10,4;CIPOS95=-1,1;CIEND95=-1,0;SU=10;PE=7;SR=3;ALG=PROD;AF=5.94e-05;NSAMP=1;MSQ=203.7;AN=16834;AC=1;NS=8438;AC_Hom=0;AC_Het=1;AC_Hemi=0;MAF=5.92557e-05;HWE=1;NFAM=1	.
17	40131918	40132103	17	40133339	40133632	266200	149.06	-	+	BND	LOW	266200_1	N	]17:40133349]N	266200_2	N	N[17:40132094[	SVTYPE=BND;POS=40132094;STRANDS=-+:8;IMPRECISE;CIPOS=-175,10;CIEND=-10,283;CIPOS95=-80,2;CIEND95=-2,60;MATEID=266200_2;EVENT=266200;SU=8;PE=8;SR=0;ALG=PROD;AF=0.0003564;NSAMP=6;MSQ=17.4;AN=16834;AC=6;NS=8438;AC_Hom=0;AC_Het=6;AC_Hemi=0;MAF=0.000355534;HWE=1;NFAM=6	SVTYPE=BND;POS=40133349;STRANDS=-+:8;IMPRECISE;CIPOS=-10,283;CIEND=-175,10;CIPOS95=-2,60;CIEND95=-80,2;MATEID=266200_1;EVENT=266200;SECONDARY;SU=8;PE=8;SR=0;ALG=PROD;AF=0.0003564;NSAMP=6;MSQ=17.4;AN=16834;AC=6;NS=8438;AC_Hom=0;AC_Het=6;AC_Hemi=0;MAF=0.000355534;HWE=1;NFAM=6
17	40133350	40133367	17	40133603	40133620	139256	39.98	+	-	DEL	PASS	139256	N	<DEL>	.	.	.	SVTYPE=DEL;POS=40133359;SVLEN=-253;END=40133612;STRANDS=+-:4;CIPOS=-9,8;CIEND=-9,8;CIPOS95=0,0;CIEND95=0,0;SU=4;PE=0;SR=4;ALG=PROD;AF=5.94e-05;NSAMP=1;MSQ=35.82;AN=16834;AC=1;NS=8438;AC_Hom=0;AC_Het=1;AC_Hemi=0;MAF=5.92557e-05;HWE=1;NFAM=1	.
17	40151411	40151428	17	40151658	40151675	139257	243.93	+	-	BND	LOW	139257_1	N	N[17:40151668[	139257_2	N	]17:40151420]N	SVTYPE=BND;POS=40151420;STRANDS=+-:4;CIPOS=-9,8;CIEND=-9,8;CIPOS95=0,0;CIEND95=0,0;MATEID=139257_2;EVENT=139257;SU=4;PE=0;SR=4;ALG=PROD;AF=0.0001188;NSAMP=2;MSQ=119.83;AN=16834;AC=2;NS=8438;AC_Hom=0;AC_Het=2;AC_Hemi=0;MAF=0.000118511;HWE=1;NFAM=2	SVTYPE=BND;POS=40151668;STRANDS=+-:4;CIPOS=-9,8;CIEND=-9,8;CIPOS95=0,0;CIEND95=0,0;MATEID=139257_1;EVENT=139257;SECONDARY;SU=4;PE=0;SR=4;ALG=PROD;AF=0.0001188;NSAMP=2;MSQ=119.83;AN=16834;AC=2;NS=8438;AC_Hom=0;AC_Het=2;AC_Hemi=0;MAF=0.000118511;HWE=1;NFAM=2
17	40155937	40155992	17	40159855	40159910	266201	49716.6	-	+	BND	LOW	266201_1	N	]17:40159880]N	266201_2	N	N[17:40155968[	SVTYPE=BND;POS=40155968;STRANDS=-+:54;IMPRECISE;CIPOS=-30,25;CIEND=-25,30;CIPOS95=-1,1;CIEND95=-1,1;MATEID=266201_2;EVENT=266201;SU=54;PE=51;SR=3;ALG=PROD;AF=0.1709;NSAMP=2840;MSQ=16.49;AN=16834;AC=2877;NS=8438;AC_Hom=74;AC_Het=2811;AC_Hemi=0;MAF=0.170953;HWE=0;NFAM=2565	SVTYPE=BND;POS=40159880;STRANDS=-+:54;IMPRECISE;CIPOS=-25,30;CIEND=-30,25;CIPOS95=-1,1;CIEND95=-1,1;MATEID=266201_1;EVENT=266201;SECONDARY;SU=54;PE=51;SR=3;ALG=PROD;AF=0.1709;NSAMP=2840;MSQ=16.49;AN=16834;AC=2877;NS=8438;AC_Hom=74;AC_Het=2811;AC_Hemi=0;MAF=0.170953;HWE=0;NFAM=2565
17	40158571	40158591	17	40158830	40158850	139258	203.19	+	-	BND	LOW	139258_1	N	N[17:40158841[	139258_2	N	]17:40158581]N	SVTYPE=BND;POS=40158581;STRANDS=+-:5;CIPOS=-10,10;CIEND=-10,10;CIPOS95=0,0;CIEND95=0,0;MATEID=139258_2;EVENT=139258;SU=5;PE=0;SR=5;ALG=PROD;AF=0.000594;NSAMP=10;MSQ=18.58;AN=16834;AC=10;NS=8438;AC_Hom=0;AC_Het=10;AC_Hemi=0;MAF=0.000592557;HWE=1;NFAM=10	SVTYPE=BND;POS=40158841;STRANDS=+-:5;CIPOS=-10,10;CIEND=-10,10;CIPOS95=0,0;CIEND95=0,0;MATEID=139258_1;EVENT=139258;SECONDARY;SU=5;PE=0;SR=5;ALG=PROD;AF=0.000594;NSAMP=10;MSQ=18.58;AN=16834;AC=10;NS=8438;AC_Hom=0;AC_Het=10;AC_Hemi=0;MAF=0.000592557;HWE=1;NFAM=10
17	40160679	40161192	17	40599757	40599966	139259	101.82	+	-	BND	LOW	139259_1	N	N[17:40599957[	139259_2	N	]17:40160689]N	SVTYPE=BND;POS=40160689;STRANDS=+-:6;IMPRECISE;CIPOS=-10,503;CIEND=-199,10;CIPOS95=-1,161;CIEND95=-83,2;MATEID=139259_2;EVENT=139259;SU=6;PE=6;SR=0;ALG=PROD;AF=5.94e-05;NSAMP=1;MSQ=101.82;AN=16834;AC=1;NS=8438;AC_Hom=0;AC_Het=1;AC_Hemi=0;MAF=5.92557e-05;HWE=1;NFAM=1	SVTYPE=BND;POS=40599957;STRANDS=+-:6;IMPRECISE;CIPOS=-199,10;CIEND=-10,503;CIPOS95=-83,2;CIEND95=-1,161;MATEID=139259_1;EVENT=139259;SECONDARY;SU=6;PE=6;SR=0;ALG=PROD;AF=5.94e-05;NSAMP=1;MSQ=101.82;AN=16834;AC=1;NS=8438;AC_Hom=0;AC_Het=1;AC_Hemi=0;MAF=5.92557e-05;HWE=1;NFAM=1
17	40166236	40166253	17	40166638	40166655	139260	99.31	+	-	BND	LOW	139260_1	N	N[17:40166648[	139260_2	N	]17:40166245]N	SVTYPE=BND;POS=40166245;STRANDS=+-:4;CIPOS=-9,8;CIEND=-9,8;CIPOS95=0,0;CIEND95=0,0;MATEID=139260_2;EVENT=139260;SU=4;PE=0;SR=4;ALG=PROD;AF=0.0001188;NSAMP=2;MSQ=49.58;AN=16834;AC=2;NS=8438;AC_Hom=0;AC_Het=2;AC_Hemi=0;MAF=0.000118511;HWE=1;NFAM=2	SVTYPE=BND;POS=40166648;STRANDS=+-:4;CIPOS=-9,8;CIEND=-9,8;CIPOS95=0,0;CIEND95=0,0;MATEID=139260_1;EVENT=139260;SECONDARY;SU=4;PE=0;SR=4;ALG=PROD;AF=0.0001188;NSAMP=2;MSQ=49.58;AN=16834;AC=2;NS=8438;AC_Hom=0;AC_Het=2;AC_Hemi=0;MAF=0.000118511;HWE=1;NFAM=2
17	40166435	40166580	17	40167093	40167248	139261	2786.42	+	-	BND	LOW	139261_1	N	N[17:40167198[	139261_2	N	]17:40166482]N	SVTYPE=BND;POS=40166482;STRANDS=+-:160;IMPRECISE;CIPOS=-47,98;CIEND=-104,51;CIPOS95=-6,6;CIEND95=-6,6;MATEID=139261_2;EVENT=139261;SU=160;PE=160;SR=0;ALG=PROD;AF=0.001069;NSAMP=18;MSQ=154.8;RETAINED;AN=16834;AC=18;NS=8438;AC_Hom=0;AC_Het=18;AC_Hemi=0;MAF=0.0010666;HWE=1;NFAM=13	SVTYPE=BND;POS=40167198;STRANDS=+-:160;IMPRECISE;CIPOS=-104,51;CIEND=-47,98;CIPOS95=-6,6;CIEND95=-6,6;MATEID=139261_1;EVENT=139261;SECONDARY;SU=160;PE=160;SR=0;ALG=PROD;AF=0.001069;NSAMP=18;MSQ=154.8;RETAINED;AN=16834;AC=18;NS=8438;AC_Hom=0;AC_Het=18;AC_Hemi=0;MAF=0.0010666;HWE=1;NFAM=13
17	40179351	40179408	17	40179408	40179465	139263	365.94	+	-	BND	LOW	139263_1	N	N[17:40179438[	139263_2	N	]17:40179380]N	SVTYPE=BND;POS=40179380;STRANDS=+-:12;CIPOS=-29,28;CIEND=-29,28;CIPOS95=0,0;CIEND95=0,0;MATEID=139263_2;EVENT=139263;SU=12;PE=0;SR=12;ALG=PROD;AF=0.0001188;NSAMP=2;MSQ=182.86;AN=16834;AC=2;NS=8438;AC_Hom=0;AC_Het=2;AC_Hemi=0;MAF=0.000118511;HWE=1;NFAM=2	SVTYPE=BND;POS=40179438;STRANDS=+-:12;CIPOS=-29,28;CIEND=-29,28;CIPOS95=0,0;CIEND95=0,0;MATEID=139263_1;EVENT=139263;SECONDARY;SU=12;PE=0;SR=12;ALG=PROD;AF=0.0001188;NSAMP=2;MSQ=182.86;AN=16834;AC=2;NS=8438;AC_Hom=0;AC_Het=2;AC_Hemi=0;MAF=0.000118511;HWE=1;NFAM=2
17	40193561	40193612	17	40194894	40194938	139264	769.91	+	-	DEL	PASS	139264	N	<DEL>	.	.	.	SVTYPE=DEL;POS=40193586;SVLEN=-1331;END=40194917;STRANDS=+-:38;CIPOS=-25,26;CIEND=-23,21;CIPOS95=0,0;CIEND95=0,0;SU=38;PE=21;SR=17;ALG=PROD;AF=0.0001782;NSAMP=3;MSQ=256.64;AN=16834;AC=3;NS=8438;AC_Hom=0;AC_Het=3;AC_Hemi=0;MAF=0.000177767;HWE=1;NFAM=3	.
17	40203083	40203096	17	40216677	40216697	139265	257.68	+	-	DEL	PASS	139265	N	<DEL>	.	.	.	SVTYPE=DEL;POS=40203089;SVLEN=-13598;END=40216687;STRANDS=+-:12;CIPOS=-6,7;CIEND=-10,10;CIPOS95=0,0;CIEND95=0,0;SU=12;PE=8;SR=4;ALG=PROD;AF=5.94e-05;NSAMP=1;MSQ=257.68;AN=16834;AC=1;NS=8438;AC_Hom=0;AC_Het=1;AC_Hemi=0;MAF=5.92557e-05;HWE=1;NFAM=1	.
17	40209522	40209539	22	30362751	30362769	25028	6459.33	-	+	BND	LOW	25028_1	N	]22:30362761]N	25028_2	N	N[17:40209532[	SVTYPE=BND;POS=40209532;STRANDS=-+:21;IMPRECISE;CIPOS=-9,8;CIEND=-10,8;CIPOS95=0,0;CIEND95=-1,1;MATEID=25028_2;EVENT=25028;SU=21;PE=0;SR=21;ALG=PROD;AF=0.0164;NSAMP=276;MSQ=22.28;AN=16834;AC=276;NS=8438;AC_Hom=0;AC_Het=278;AC_Hemi=0;MAF=0.0164731;HWE=0.176622;NFAM=267	SVTYPE=BND;POS=30362761;STRANDS=-+:21;IMPRECISE;CIPOS=-10,8;CIEND=-9,8;CIPOS95=-1,1;CIEND95=0,0;MATEID=25028_1;EVENT=25028;SECONDARY;SU=21;PE=0;SR=21;ALG=PROD;AF=0.0164;NSAMP=276;MSQ=22.28;AN=16834;AC=276;NS=8438;AC_Hom=0;AC_Het=278;AC_Hemi=0;MAF=0.0164731;HWE=0.176622;NFAM=267
17	40220882	40220899	17	40221166	40221183	139266	4.81	+	-	BND	LOW	139266_1	N	N[17:40221176[	139266_2	N	]17:40220891]N	SVTYPE=BND;POS=40220891;STRANDS=+-:4;CIPOS=-9,8;CIEND=-9,8;CIPOS95=0,0;CIEND95=0,0;MATEID=139266_2;EVENT=139266;SU=4;PE=0;SR=4;ALG=PROD;AF=5.94e-05;NSAMP=1;MSQ=4.6;AN=16834;AC=1;NS=8438;AC_Hom=0;AC_Het=1;AC_Hemi=0;MAF=5.92557e-05;HWE=1;NFAM=1	SVTYPE=BND;POS=40221176;STRANDS=+-:4;CIPOS=-9,8;CIEND=-9,8;CIPOS95=0,0;CIEND95=0,0;MATEID=139266_1;EVENT=139266;SECONDARY;SU=4;PE=0;SR=4;ALG=PROD;AF=5.94e-05;NSAMP=1;MSQ=4.6;AN=16834;AC=1;NS=8438;AC_Hom=0;AC_Het=1;AC_Hemi=0;MAF=5.92557e-05;HWE=1;NFAM=1
17	40230182	40230239	17	40230662	40230706	139267	1123.85	+	-	DEL	PASS	139267	N	<DEL>	.	.	.	SVTYPE=DEL;POS=40230209;SVLEN=-476;END=40230685;STRANDS=+-:47;CIPOS=-27,30;CIEND=-23,21;CIPOS95=0,0;CIEND95=0,0;SU=47;PE=24;SR=23;ALG=PROD;AF=0.0001188;NSAMP=2;MSQ=561.92;AN=16834;AC=2;NS=8438;AC_Hom=0;AC_Het=2;AC_Hemi=0;MAF=0.000118511;HWE=1;NFAM=2	.
17	40235890	40236142	17	40236026	40236213	139268	179.59	+	-	BND	LOW	139268_1	N	N[17:40236204[	139268_2	N	]17:40235900]N	SVTYPE=BND;POS=40235900;STRANDS=+-:4;IMPRECISE;CIPOS=-10,242;CIEND=-177,10;CIPOS95=-3,56;CIEND95=-72,2;MATEID=139268_2;EVENT=139268;SU=4;PE=4;SR=0;ALG=PROD;AF=0.0004158;NSAMP=7;MSQ=24.58;AN=16834;AC=7;NS=8438;AC_Hom=0;AC_Het=7;AC_Hemi=0;MAF=0.00041479;HWE=1;NFAM=7	SVTYPE=BND;POS=40236204;STRANDS=+-:4;IMPRECISE;CIPOS=-177,10;CIEND=-10,242;CIPOS95=-72,2;CIEND95=-3,56;MATEID=139268_1;EVENT=139268;SECONDARY;SU=4;PE=4;SR=0;ALG=PROD;AF=0.0004158;NSAMP=7;MSQ=24.58;AN=16834;AC=7;NS=8438;AC_Hom=0;AC_Het=7;AC_Hemi=0;MAF=0.00041479;HWE=1;NFAM=7
17	40265431	40265449	17	40285539	40285550	266202	139.05	-	+	DUP	PASS	266202	N	<DUP>	.	.	.	SVTYPE=DUP;POS=40265439;SVLEN=20105;END=40285544;STRANDS=-+:14;IMPRECISE;CIPOS=-8,10;CIEND=-5,6;CIPOS95=0,0;CIEND95=-1,0;SU=14;PE=9;SR=5;ALG=PROD;AF=5.94e-05;NSAMP=1;MSQ=138.84;AN=16834;AC=1;NS=8438;AC_Hom=0;AC_Het=1;AC_Hemi=0;MAF=5.92557e-05;HWE=1;NFAM=1	.
17	40267279	40267296	17	40267512	40267529	139269	5170.3	+	-	BND	LOW	139269_1	N	N[17:40267522[	139269_2	N	]17:40267288]N	SVTYPE=BND;POS=40267288;STRANDS=+-:4;CIPOS=-9,8;CIEND=-9,8;CIPOS95=0,0;CIEND95=0,0;MATEID=139269_2;EVENT=139269;SU=4;PE=0;SR=4;ALG=PROD;AF=0.01497;NSAMP=252;MSQ=19.02;AN=16834;AC=252;NS=8438;AC_Hom=0;AC_Het=253;AC_Hemi=0;MAF=0.0149917;HWE=0.267498;NFAM=251	SVTYPE=BND;POS=40267522;STRANDS=+-:4;CIPOS=-9,8;CIEND=-9,8;CIPOS95=0,0;CIEND95=0,0;MATEID=139269_1;EVENT=139269;SECONDARY;SU=4;PE=0;SR=4;ALG=PROD;AF=0.01497;NSAMP=252;MSQ=19.02;AN=16834;AC=252;NS=8438;AC_Hom=0;AC_Het=253;AC_Hemi=0;MAF=0.0149917;HWE=0.267498;NFAM=251
17	40272973	40272992	17	40273593	40273610	139270	1121.23	+	-	DEL	PASS	139270	N	<DEL>	.	.	.	SVTYPE=DEL;POS=40272982;SVLEN=-618;END=40273600;STRANDS=+-:14;CIPOS=-9,10;CIEND=-7,10;CIPOS95=0,0;CIEND95=0,0;SU=14;PE=0;SR=14;ALG=PROD;AF=5.94e-05;NSAMP=1;MSQ=1121.22;AN=16834;AC=1;NS=8438;AC_Hom=0;AC_Het=1;AC_Hemi=0;MAF=5.92557e-05;HWE=1;NFAM=1	.
17	40279765	40279782	17	40280038	40280055	139271	5.82	+	-	BND	LOW	139271_1	N	N[17:40280048[	139271_2	N	]17:40279774]N	SVTYPE=BND;POS=40279774;STRANDS=+-:4;CIPOS=-9,8;CIEND=-9,8;CIPOS95=0,0;CIEND95=0,0;MATEID=139271_2;EVENT=139271;SU=4;PE=0;SR=4;ALG=PROD;AF=5.94e-05;NSAMP=1;MSQ=4.6;AN=16834;AC=1;NS=8438;AC_Hom=0;AC_Het=1;AC_Hemi=0;MAF=5.92557e-05;HWE=1;NFAM=1	SVTYPE=BND;POS=40280048;STRANDS=+-:4;CIPOS=-9,8;CIEND=-9,8;CIPOS95=0,0;CIEND95=0,0;MATEID=139271_1;EVENT=139271;SECONDARY;SU=4;PE=0;SR=4;ALG=PROD;AF=5.94e-05;NSAMP=1;MSQ=4.6;AN=16834;AC=1;NS=8438;AC_Hom=0;AC_Het=1;AC_Hemi=0;MAF=5.92557e-05;HWE=1;NFAM=1
17	40292501	40292518	20	15214623	15214640	24778	219.74	-	-	BND	LOW	24778_1	N	[20:15214633[N	24778_2	N	[17:40292511[N	SVTYPE=BND;POS=40292511;STRANDS=--:4;CIPOS=-9,8;CIEND=-9,8;CIPOS95=0,0;CIEND95=0,0;MATEID=24778_2;EVENT=24778;SU=4;PE=0;SR=4;ALG=PROD;AF=0.0008317;NSAMP=13;MSQ=15.62;AN=16834;AC=14;NS=8438;AC_Hom=2;AC_Het=12;AC_Hemi=0;MAF=0.00082958;HWE=0.00538206;NFAM=12	SVTYPE=BND;POS=15214633;STRANDS=--:4;CIPOS=-9,8;CIEND=-9,8;CIPOS95=0,0;CIEND95=0,0;MATEID=24778_1;EVENT=24778;SECONDARY;SU=4;PE=0;SR=4;ALG=PROD;AF=0.0008317;NSAMP=13;MSQ=15.62;AN=16834;AC=14;NS=8438;AC_Hom=2;AC_Het=12;AC_Hemi=0;MAF=0.00082958;HWE=0.00538206;NFAM=12
17	40298683	40298909	17	40300146	40300326	139272	682.67	+	-	DEL	PASS	139272	N	<DEL>	.	.	.	SVTYPE=DEL;POS=40298713;SVLEN=-1583;END=40300296;STRANDS=+-:35;IMPRECISE;CIPOS=-30,196;CIEND=-150,30;CIPOS95=-27,27;CIEND95=-22,22;SU=35;PE=35;SR=0;ALG=PROD;AF=0.0001188;NSAMP=2;MSQ=341.34;AN=16834;AC=2;NS=8438;AC_Hom=0;AC_Het=2;AC_Hemi=0;MAF=0.000118511;HWE=1;NFAM=1	.
17	40300892	40300899	17	40301864	40301884	139273	986.28	+	-	DEL	PASS	139273	N	<DEL>	.	.	.	SVTYPE=DEL;POS=40300895;SVLEN=-979;END=40301874;STRANDS=+-:31;CIPOS=-3,4;CIEND=-10,10;CIPOS95=0,0;CIEND95=0,0;SU=31;PE=25;SR=6;ALG=PROD;AF=5.94e-05;NSAMP=1;MSQ=986.28;AN=16834;AC=1;NS=8438;AC_Hom=0;AC_Het=1;AC_Hemi=0;MAF=5.92557e-05;HWE=1;NFAM=1	.
17	40301569	40301583	17	40303398	40303409	139274	389.63	+	-	DEL	PASS	139274	N	<DEL>	.	.	.	SVTYPE=DEL;POS=40301573;SVLEN=-1826;END=40303399;STRANDS=+-:18;IMPRECISE;CIPOS=-4,10;CIEND=-1,10;CIPOS95=0,2;CIEND95=-1,3;SU=18;PE=16;SR=2;ALG=PROD;AF=5.94e-05;NSAMP=1;MSQ=389.62;AN=16834;AC=1;NS=8438;AC_Hom=0;AC_Het=1;AC_Hemi=0;MAF=5.92557e-05;HWE=1;NFAM=1	.
17	40302370	40302387	17	40302653	40302670	139275	25.24	+	-	BND	LOW	139275_1	N	N[17:40302663[	139275_2	N	]17:40302379]N	SVTYPE=BND;POS=40302379;STRANDS=+-:4;CIPOS=-9,8;CIEND=-9,8;CIPOS95=0,0;CIEND95=0,0;MATEID=139275_2;EVENT=139275;SU=4;PE=0;SR=4;ALG=PROD;AF=0.0001188;NSAMP=2;MSQ=10.91;AN=16834;AC=2;NS=8438;AC_Hom=0;AC_Het=2;AC_Hemi=0;MAF=0.000118511;HWE=1;NFAM=2	SVTYPE=BND;POS=40302663;STRANDS=+-:4;CIPOS=-9,8;CIEND=-9,8;CIPOS95=0,0;CIEND95=0,0;MATEID=139275_1;EVENT=139275;SECONDARY;SU=4;PE=0;SR=4;ALG=PROD;AF=0.0001188;NSAMP=2;MSQ=10.91;AN=16834;AC=2;NS=8438;AC_Hom=0;AC_Het=2;AC_Hemi=0;MAF=0.000118511;HWE=1;NFAM=2
17	40347031	40347176	17	40347716	40348005	301603	6.83	+	+	BND	LOW	301603_1	N	N]17:40347726]	301603_2	N	N]17:40347037]	SVTYPE=BND;POS=40347037;STRANDS=++:4;IMPRECISE;CIPOS=-6,139;CIEND=-10,279;CIPOS95=-2,82;CIEND95=-1,93;MATEID=301603_2;EVENT=301603;SU=4;PE=4;SR=0;ALG=PROD;AF=5.94e-05;NSAMP=1;MSQ=6.83;AN=16834;AC=1;NS=8438;AC_Hom=0;AC_Het=1;AC_Hemi=0;MAF=5.92557e-05;HWE=1;NFAM=1	SVTYPE=BND;POS=40347726;STRANDS=++:4;IMPRECISE;CIPOS=-10,279;CIEND=-6,139;CIPOS95=-1,93;CIEND95=-2,82;MATEID=301603_1;EVENT=301603;SECONDARY;SU=4;PE=4;SR=0;ALG=PROD;AF=5.94e-05;NSAMP=1;MSQ=6.83;AN=16834;AC=1;NS=8438;AC_Hom=0;AC_Het=1;AC_Hemi=0;MAF=5.92557e-05;HWE=1;NFAM=1
17	40347715	40347934	17	40347974	40348063	139276	8286.41	+	-	MEI	PASS	139276	N	<DEL:ME:SINE|Alu|AluSq2>	.	.	.	SVTYPE=MEI;POS=40347729;SVLEN=-299;END=40348028;STRANDS=+-:149;IMPRECISE;CIPOS=-14,205;CIEND=-54,35;CIPOS95=-6,6;CIEND95=-6,6;SU=149;PE=149;SR=0;ALG=PROD;AF=0.003564;NSAMP=60;MSQ=137.91;AN=16834;AC=60;NS=8438;AC_Hom=0;AC_Het=60;AC_Hemi=0;MAF=0.00355534;HWE=1;NFAM=59	.
17	40351244	40351248	17	40351294	40351298	139277	10141.6	+	-	BND	LOW	139277_1	N	N[17:40351297[	139277_2	N	]17:40351246]N	SVTYPE=BND;POS=40351246;STRANDS=+-:297;CIPOS=-2,2;CIEND=-2,2;CIPOS95=0,0;CIEND95=0,0;MATEID=139277_2;EVENT=139277;SU=297;PE=0;SR=297;ALG=PROD;AF=0.004455;NSAMP=75;MSQ=135.21;AN=16834;AC=75;NS=8438;AC_Hom=0;AC_Het=75;AC_Hemi=0;MAF=0.00444418;HWE=1;NFAM=74	SVTYPE=BND;POS=40351297;STRANDS=+-:297;CIPOS=-2,2;CIEND=-2,2;CIPOS95=0,0;CIEND95=0,0;MATEID=139277_1;EVENT=139277;SECONDARY;SU=297;PE=0;SR=297;ALG=PROD;AF=0.004455;NSAMP=75;MSQ=135.21;AN=16834;AC=75;NS=8438;AC_Hom=0;AC_Het=75;AC_Hemi=0;MAF=0.00444418;HWE=1;NFAM=74
17	40358617	40358674	17	40358901	40358958	139278	466.85	+	-	BND	LOW	139278_1	N	N[17:40358931[	139278_2	N	]17:40358646]N	SVTYPE=BND;POS=40358646;STRANDS=+-:29;CIPOS=-29,28;CIEND=-29,28;CIPOS95=0,0;CIEND95=0,0;MATEID=139278_2;EVENT=139278;SU=29;PE=0;SR=29;ALG=PROD;AF=0.001129;NSAMP=19;MSQ=23.03;AN=16834;AC=19;NS=8438;AC_Hom=0;AC_Het=19;AC_Hemi=0;MAF=0.00112586;HWE=1;NFAM=19	SVTYPE=BND;POS=40358931;STRANDS=+-:29;CIPOS=-29,28;CIEND=-29,28;CIPOS95=0,0;CIEND95=0,0;MATEID=139278_1;EVENT=139278;SECONDARY;SU=29;PE=0;SR=29;ALG=PROD;AF=0.001129;NSAMP=19;MSQ=23.03;AN=16834;AC=19;NS=8438;AC_Hom=0;AC_Het=19;AC_Hemi=0;MAF=0.00112586;HWE=1;NFAM=19
17	40360034	40360389	17	40360618	40360800	139279	89.8	+	-	DEL	PASS	139279	N	<DEL>	.	.	.	SVTYPE=DEL;POS=40360044;SVLEN=-746;END=40360790;STRANDS=+-:6;IMPRECISE;CIPOS=-10,345;CIEND=-172,10;CIPOS95=-2,106;CIEND95=-59,3;SU=6;PE=6;SR=0;ALG=PROD;AF=5.94e-05;NSAMP=1;MSQ=89.8;AN=16834;AC=1;NS=8438;AC_Hom=0;AC_Het=1;AC_Hemi=0;MAF=5.92557e-05;HWE=1;NFAM=1	.
17	40360782	40360833	17	40361051	40361102	139280	213.37	+	-	BND	LOW	139280_1	N	N[17:40361078[	139280_2	N	]17:40360808]N	SVTYPE=BND;POS=40360808;STRANDS=+-:14;CIPOS=-26,25;CIEND=-26,25;CIPOS95=0,0;CIEND95=0,0;MATEID=139280_2;EVENT=139280;SU=14;PE=0;SR=14;ALG=PROD;AF=0.0006534;NSAMP=11;MSQ=17.91;AN=16834;AC=11;NS=8438;AC_Hom=0;AC_Het=11;AC_Hemi=0;MAF=0.000651813;HWE=1;NFAM=11	SVTYPE=BND;POS=40361078;STRANDS=+-:14;CIPOS=-26,25;CIEND=-26,25;CIPOS95=0,0;CIEND95=0,0;MATEID=139280_1;EVENT=139280;SECONDARY;SU=14;PE=0;SR=14;ALG=PROD;AF=0.0006534;NSAMP=11;MSQ=17.91;AN=16834;AC=11;NS=8438;AC_Hom=0;AC_Het=11;AC_Hemi=0;MAF=0.000651813;HWE=1;NFAM=11
17	40365761	40365771	17	40365979	40365989	139281	4359.61	+	-	BND	LOW	139281_1	N	N[17:40365985[	139281_2	N	]17:40365766]N	SVTYPE=BND;POS=40365766;STRANDS=+-:107;CIPOS=-5,5;CIEND=-5,5;CIPOS95=0,0;CIEND95=0,0;MATEID=139281_2;EVENT=139281;SU=107;PE=1;SR=106;ALG=PROD;AF=0.004574;NSAMP=77;MSQ=56.23;AN=16834;AC=77;NS=8438;AC_Hom=0;AC_Het=77;AC_Hemi=0;MAF=0.00456269;HWE=1;NFAM=77	SVTYPE=BND;POS=40365985;STRANDS=+-:107;CIPOS=-5,5;CIEND=-5,5;CIPOS95=0,0;CIEND95=0,0;MATEID=139281_1;EVENT=139281;SECONDARY;SU=107;PE=1;SR=106;ALG=PROD;AF=0.004574;NSAMP=77;MSQ=56.23;AN=16834;AC=77;NS=8438;AC_Hom=0;AC_Het=77;AC_Hemi=0;MAF=0.00456269;HWE=1;NFAM=77
17	40370222	40370818	17	40452898	40453442	301604	496.47	+	+	INV	LOW	301604	N	<INV>	.	.	.	SVTYPE=INV;POS=40370428;SVLEN=82714;END=40453142;STRANDS=++:16,--:30;IMPRECISE;CIPOS=-206,390;CIEND=-244,300;CIPOS95=-143,143;CIEND95=-80,80;SU=46;PE=46;SR=0;ALG=SUM;AF=0.0003564;NSAMP=6;MSQ=82.74;AN=16834;AC=6;NS=8438;AC_Hom=0;AC_Het=6;AC_Hemi=0;MAF=0.000355534;HWE=1;NFAM=6	.
17	40372448	40373150	17	40450719	40451439	301607	4028.0	+	+	INV	LOW	301607	N	<INV>	.	.	.	SVTYPE=INV;POS=40372768;SVLEN=78193;END=40450961;STRANDS=++:362,--:20;IMPRECISE;CIPOS=-320,382;CIEND=-242,478;CIPOS95=-46,46;CIEND95=-56,56;SU=382;PE=382;SR=0;ALG=SUM;AF=0.005525;NSAMP=93;MSQ=42.94;RETAINED;AN=16834;AC=93;NS=8438;AC_Hom=0;AC_Het=93;AC_Hemi=0;MAF=0.00551078;HWE=1;NFAM=93	.
17	40372456	40372844	17	40449934	40450108	301606	2924.46	-	-	BND	LOW	301606_1	N	[17:40450079[N	301606_2	N	[17:40372815[N	SVTYPE=BND;POS=40372815;STRANDS=--:4;IMPRECISE;CIPOS=-358,30;CIEND=-144,30;CIPOS95=-104,30;CIEND95=-47,30;MATEID=301606_2;EVENT=301606;SU=4;PE=4;SR=0;ALG=PROD;AF=0.005168;NSAMP=87;MSQ=32.68;AN=16834;AC=87;NS=8438;AC_Hom=0;AC_Het=87;AC_Hemi=0;MAF=0.00515525;HWE=1;NFAM=87	SVTYPE=BND;POS=40450079;STRANDS=--:4;IMPRECISE;CIPOS=-144,30;CIEND=-358,30;CIPOS95=-47,30;CIEND95=-104,30;MATEID=301606_1;EVENT=301606;SECONDARY;SU=4;PE=4;SR=0;ALG=PROD;AF=0.005168;NSAMP=87;MSQ=32.68;AN=16834;AC=87;NS=8438;AC_Hom=0;AC_Het=87;AC_Hemi=0;MAF=0.00515525;HWE=1;NFAM=87
17	40372756	40372825	17	40450132	40450187	301605	3019.15	+	+	INV	LOW	301605	N	<INV>	.	.	.	SVTYPE=INV;POS=40372814;SVLEN=77348;END=40450162;STRANDS=++:10,--:251;IMPRECISE;CIPOS=-58,11;CIEND=-30,25;CIPOS95=-10,10;CIEND95=0,0;SU=261;PE=261;SR=0;ALG=PROD;AF=0.005525;NSAMP=93;MSQ=31.81;AN=16834;AC=93;NS=8438;AC_Hom=0;AC_Het=93;AC_Hemi=0;MAF=0.00551078;HWE=1;NFAM=93	.
17	40373376	40373837	17	40449489	40449909	301609	12.12	+	+	BND	LOW	301609_1	N	N]17:40449499]	301609_2	N	N]17:40373386]	SVTYPE=BND;POS=40373386;STRANDS=++:4;IMPRECISE;CIPOS=-10,451;CIEND=-10,410;CIPOS95=-1,151;CIEND95=-2,134;MATEID=301609_2;EVENT=301609;SU=4;PE=4;SR=0;ALG=PROD;AF=5.94e-05;NSAMP=1;MSQ=12.11;AN=16834;AC=1;NS=8438;AC_Hom=0;AC_Het=1;AC_Hemi=0;MAF=5.92557e-05;HWE=1;NFAM=1	SVTYPE=BND;POS=40449499;STRANDS=++:4;IMPRECISE;CIPOS=-10,410;CIEND=-10,451;CIPOS95=-2,134;CIEND95=-1,151;MATEID=301609_1;EVENT=301609;SECONDARY;SU=4;PE=4;SR=0;ALG=PROD;AF=5.94e-05;NSAMP=1;MSQ=12.11;AN=16834;AC=1;NS=8438;AC_Hom=0;AC_Het=1;AC_Hemi=0;MAF=5.92557e-05;HWE=1;NFAM=1
17	40390442	40390445	17	40390728	40390731	139282	13911.6	+	-	MEI	PASS	139282	N	<DEL:ME:SINE|Alu|AluSg7>	.	.	.	SVTYPE=MEI;POS=40390444;SVLEN=-286;END=40390730;STRANDS=+-:362;CIPOS=-2,1;CIEND=-2,1;CIPOS95=0,0;CIEND95=0,0;SU=362;PE=77;SR=285;ALG=PROD;AF=0.002139;NSAMP=36;MSQ=386.43;AN=16834;AC=36;NS=8438;AC_Hom=0;AC_Het=36;AC_Hemi=0;MAF=0.00213321;HWE=1;NFAM=36	.
17	40398398	40398409	17	40398593	40398604	139283	262.07	+	-	DEL	PASS	139283	N	<DEL>	.	.	.	SVTYPE=DEL;POS=40398404;SVLEN=-195;END=40398599;STRANDS=+-:6;CIPOS=-6,5;CIEND=-6,5;CIPOS95=0,0;CIEND95=0,0;SU=6;PE=0;SR=6;ALG=PROD;AF=5.94e-05;NSAMP=1;MSQ=260.75;AN=16834;AC=1;NS=8438;AC_Hom=0;AC_Het=1;AC_Hemi=0;MAF=5.92557e-05;HWE=1;NFAM=1	.
17	40414757	40414814	17	40414892	40414949	139284	235.09	+	-	BND	LOW	139284_1	N	N[17:40414922[	139284_2	N	]17:40414786]N	SVTYPE=BND;POS=40414786;STRANDS=+-:9;CIPOS=-29,28;CIEND=-29,28;CIPOS95=0,0;CIEND95=0,0;MATEID=139284_2;EVENT=139284;SU=9;PE=0;SR=9;ALG=PROD;AF=0.0002376;NSAMP=4;MSQ=57.03;AN=16834;AC=4;NS=8438;AC_Hom=0;AC_Het=4;AC_Hemi=0;MAF=0.000237023;HWE=1;NFAM=4	SVTYPE=BND;POS=40414922;STRANDS=+-:9;CIPOS=-29,28;CIEND=-29,28;CIPOS95=0,0;CIEND95=0,0;MATEID=139284_1;EVENT=139284;SECONDARY;SU=9;PE=0;SR=9;ALG=PROD;AF=0.0002376;NSAMP=4;MSQ=57.03;AN=16834;AC=4;NS=8438;AC_Hom=0;AC_Het=4;AC_Hemi=0;MAF=0.000237023;HWE=1;NFAM=4
17	40414778	40414795	X	141375066	141375083	25314	257.62	-	+	BND	LOW	25314_1	N	]X:141375075]N	25314_2	N	N[17:40414788[	SVTYPE=BND;POS=40414788;STRANDS=-+:22;CIPOS=-9,8;CIEND=-9,8;CIPOS95=0,0;CIEND95=0,0;MATEID=25314_2;EVENT=25314;SU=22;PE=0;SR=22;ALG=PROD;AF=0.0004752;NSAMP=8;MSQ=30.97;AN=16834;AC=8;NS=8438;AC_Hom=0;AC_Het=8;AC_Hemi=0;MAF=0.000474046;HWE=1;NFAM=6	SVTYPE=BND;POS=141375075;STRANDS=-+:22;CIPOS=-9,8;CIEND=-9,8;CIPOS95=0,0;CIEND95=0,0;MATEID=25314_1;EVENT=25314;SECONDARY;SU=22;PE=0;SR=22;ALG=PROD;AF=0.0004752;NSAMP=8;MSQ=30.97;AN=16834;AC=8;NS=8438;AC_Hom=0;AC_Het=8;AC_Hemi=0;MAF=0.000474046;HWE=1;NFAM=6
17	40414985	40415538	20	4070205	4070484	24761	257.06	+	-	BND	LOW	24761_1	N	N[20:4070435[	24761_2	N	]17:40415033]N	SVTYPE=BND;POS=40415033;STRANDS=+-:12;IMPRECISE;CIPOS=-48,505;CIEND=-229,50;CIPOS95=-48,125;CIEND95=-56,50;MATEID=24761_2;EVENT=24761;SU=12;PE=12;SR=0;ALG=PROD;AF=0.0007128;NSAMP=12;MSQ=19.38;AN=16834;AC=12;NS=8438;AC_Hom=0;AC_Het=12;AC_Hemi=0;MAF=0.000711069;HWE=1;NFAM=12	SVTYPE=BND;POS=4070435;STRANDS=+-:12;IMPRECISE;CIPOS=-229,50;CIEND=-48,505;CIPOS95=-56,50;CIEND95=-48,125;MATEID=24761_1;EVENT=24761;SECONDARY;SU=12;PE=12;SR=0;ALG=PROD;AF=0.0007128;NSAMP=12;MSQ=19.38;AN=16834;AC=12;NS=8438;AC_Hom=0;AC_Het=12;AC_Hemi=0;MAF=0.000711069;HWE=1;NFAM=12
17	40428553	40428570	17	40428773	40428790	139285	26.31	+	-	BND	LOW	139285_1	N	N[17:40428783[	139285_2	N	]17:40428562]N	SVTYPE=BND;POS=40428562;STRANDS=+-:4;CIPOS=-9,8;CIEND=-9,8;CIPOS95=0,0;CIEND95=0,0;MATEID=139285_2;EVENT=139285;SU=4;PE=0;SR=4;ALG=PROD;AF=0.0001188;NSAMP=2;MSQ=10.73;AN=16834;AC=2;NS=8438;AC_Hom=0;AC_Het=2;AC_Hemi=0;MAF=0.000118511;HWE=1;NFAM=2	SVTYPE=BND;POS=40428783;STRANDS=+-:4;CIPOS=-9,8;CIEND=-9,8;CIPOS95=0,0;CIEND95=0,0;MATEID=139285_1;EVENT=139285;SECONDARY;SU=4;PE=0;SR=4;ALG=PROD;AF=0.0001188;NSAMP=2;MSQ=10.73;AN=16834;AC=2;NS=8438;AC_Hom=0;AC_Het=2;AC_Hemi=0;MAF=0.000118511;HWE=1;NFAM=2
17	40479376	40479385	17	40480152	40480161	139286	482.62	+	-	DEL	PASS	139286	N	<DEL>	.	.	.	SVTYPE=DEL;POS=40479380;SVLEN=-779;END=40480159;STRANDS=+-:18;CIPOS=-4,5;CIEND=-7,2;CIPOS95=0,0;CIEND95=0,0;SU=18;PE=13;SR=5;ALG=PROD;AF=5.94e-05;NSAMP=1;MSQ=482.62;AN=16834;AC=1;NS=8438;AC_Hom=0;AC_Het=1;AC_Hemi=0;MAF=5.92557e-05;HWE=1;NFAM=1	.
17	40484325	40484663	17	40484335	40484714	139287	2884.37	+	-	BND	LOW	139287_1	N	N[17:40484685[	139287_2	N	]17:40484355]N	SVTYPE=BND;POS=40484355;STRANDS=+-:9;IMPRECISE;CIPOS=-30,308;CIEND=-349,30;CIPOS95=-30,128;CIEND95=-140,30;MATEID=139287_2;EVENT=139287;SU=9;PE=9;SR=0;ALG=SUM;AF=0.001426;NSAMP=24;MSQ=119.7;AN=16834;AC=24;NS=8438;AC_Hom=0;AC_Het=24;AC_Hemi=0;MAF=0.00142214;HWE=1;NFAM=19	SVTYPE=BND;POS=40484685;STRANDS=+-:9;IMPRECISE;CIPOS=-349,30;CIEND=-30,308;CIPOS95=-140,30;CIEND95=-30,128;MATEID=139287_1;EVENT=139287;SECONDARY;SU=9;PE=9;SR=0;ALG=SUM;AF=0.001426;NSAMP=24;MSQ=119.7;AN=16834;AC=24;NS=8438;AC_Hom=0;AC_Het=24;AC_Hemi=0;MAF=0.00142214;HWE=1;NFAM=19
17	40490034	40490064	17	40490437	40490475	139288	477071.0	+	-	DEL	PASS	139288	N	<DEL>	.	.	.	SVTYPE=DEL;POS=40490044;SVLEN=-413;END=40490457;STRANDS=+-:15948;CIPOS=-10,20;CIEND=-20,18;CIPOS95=0,0;CIEND95=0,0;SU=15948;PE=15948;SR=0;ALG=PROD;AF=0.2506;NSAMP=3734;MSQ=127.48;AN=16834;AC=4219;NS=8438;AC_Hom=970;AC_Het=3254;AC_Hemi=0;MAF=0.250296;HWE=0.0116052;NFAM=3609	.
17	40503953	40503971	17	40506961	40506968	139289	440.66	+	-	DEL	PASS	139289	N	<DEL>	.	.	.	SVTYPE=DEL;POS=40503961;SVLEN=-3005;END=40506966;STRANDS=+-:18;CIPOS=-8,10;CIEND=-5,2;CIPOS95=0,0;CIEND95=0,0;SU=18;PE=11;SR=7;ALG=PROD;AF=5.94e-05;NSAMP=1;MSQ=440.66;AN=16834;AC=1;NS=8438;AC_Hom=0;AC_Het=1;AC_Hemi=0;MAF=5.92557e-05;HWE=1;NFAM=1	.
17	40521271	40521288	19	58482065	58482082	24742	29.28	+	+	BND	LOW	24742_1	N	N]19:58482074]	24742_2	N	N]17:40521280]	SVTYPE=BND;POS=40521280;STRANDS=++:4;CIPOS=-9,8;CIEND=-9,8;CIPOS95=0,0;CIEND95=0,0;MATEID=24742_2;EVENT=24742;SU=4;PE=0;SR=4;ALG=PROD;AF=5.94e-05;NSAMP=1;MSQ=26.81;AN=16834;AC=1;NS=8438;AC_Hom=0;AC_Het=1;AC_Hemi=0;MAF=5.92557e-05;HWE=1;NFAM=1	SVTYPE=BND;POS=58482074;STRANDS=++:4;CIPOS=-9,8;CIEND=-9,8;CIPOS95=0,0;CIEND95=0,0;MATEID=24742_1;EVENT=24742;SECONDARY;SU=4;PE=0;SR=4;ALG=PROD;AF=5.94e-05;NSAMP=1;MSQ=26.81;AN=16834;AC=1;NS=8438;AC_Hom=0;AC_Het=1;AC_Hemi=0;MAF=5.92557e-05;HWE=1;NFAM=1
17	40525492	40525796	17	40528326	40528468	139290	269.45	+	-	DEL	PASS	139290	N	<DEL>	.	.	.	SVTYPE=DEL;POS=40525522;SVLEN=-2916;END=40528438;STRANDS=+-:18;IMPRECISE;CIPOS=-30,274;CIEND=-112,30;CIPOS95=-30,39;CIEND95=-30,30;SU=18;PE=18;SR=0;ALG=PROD;AF=0.0001188;NSAMP=2;MSQ=134.73;AN=16834;AC=2;NS=8438;AC_Hom=0;AC_Het=2;AC_Hemi=0;MAF=0.000118511;HWE=1;NFAM=2	.
17	40532235	40532573	17	40532396	40532605	139291	127.28	+	-	DEL	PASS	139291	N	<DEL>	.	.	.	SVTYPE=DEL;POS=40532245;SVLEN=-350;END=40532595;STRANDS=+-:4;IMPRECISE;CIPOS=-10,328;CIEND=-199,10;CIPOS95=-2,110;CIEND95=-88,2;SU=4;PE=4;SR=0;ALG=PROD;AF=5.94e-05;NSAMP=1;MSQ=119.73;AN=16834;AC=1;NS=8438;AC_Hom=0;AC_Het=1;AC_Hemi=0;MAF=5.92557e-05;HWE=1;NFAM=1	.
17	40546563	40546827	17	40547125	40547404	139292	859.33	+	-	DEL	PASS	139292	N	<DEL>	.	.	.	SVTYPE=DEL;POS=40546593;SVLEN=-784;END=40547377;STRANDS=+-:29;IMPRECISE;CIPOS=-30,234;CIEND=-252,27;CIPOS95=-19,19;CIEND95=-32,27;SU=29;PE=29;SR=0;ALG=PROD;AF=0.000297;NSAMP=5;MSQ=171.87;AN=16834;AC=5;NS=8438;AC_Hom=0;AC_Het=5;AC_Hemi=0;MAF=0.000296279;HWE=1;NFAM=5	.
17	40546637	40546950	17	40547637	40547796	139293	392.5	+	-	DEL	PASS	139293	N	<DEL>	.	.	.	SVTYPE=DEL;POS=40546667;SVLEN=-1099;END=40547766;STRANDS=+-:19;IMPRECISE;CIPOS=-30,283;CIEND=-129,30;CIPOS95=-30,52;CIEND95=-34,30;SU=19;PE=19;SR=0;ALG=PROD;AF=0.0001188;NSAMP=2;MSQ=196.22;AN=16834;AC=2;NS=8438;AC_Hom=0;AC_Het=2;AC_Hemi=0;MAF=0.000118511;HWE=1;NFAM=2	.
17	40551528	40551742	17	40553173	40553351	139294	2625.62	+	-	BND	LOW	139294_1	N	N[17:40553320[	139294_2	N	]17:40551550]N	SVTYPE=BND;POS=40551550;STRANDS=+-:127;IMPRECISE;CIPOS=-22,192;CIEND=-146,32;CIPOS95=-6,6;CIEND95=-11,11;MATEID=139294_2;EVENT=139294;SU=127;PE=126;SR=1;ALG=PROD;AF=0.0008911;NSAMP=15;MSQ=175.04;AN=16834;AC=15;NS=8438;AC_Hom=0;AC_Het=15;AC_Hemi=0;MAF=0.000888836;HWE=1;NFAM=14	SVTYPE=BND;POS=40553320;STRANDS=+-:127;IMPRECISE;CIPOS=-146,32;CIEND=-22,192;CIPOS95=-11,11;CIEND95=-6,6;MATEID=139294_1;EVENT=139294;SECONDARY;SU=127;PE=126;SR=1;ALG=PROD;AF=0.0008911;NSAMP=15;MSQ=175.04;AN=16834;AC=15;NS=8438;AC_Hom=0;AC_Het=15;AC_Hemi=0;MAF=0.000888836;HWE=1;NFAM=14
17	40558807	40558824	17	40559154	40559171	139296	7.82	+	-	BND	LOW	139296_1	N	N[17:40559164[	139296_2	N	]17:40558816]N	SVTYPE=BND;POS=40558816;STRANDS=+-:4;CIPOS=-9,8;CIEND=-9,8;CIPOS95=0,0;CIEND95=0,0;MATEID=139296_2;EVENT=139296;SU=4;PE=0;SR=4;ALG=PROD;AF=5.94e-05;NSAMP=1;MSQ=6.78;RETAINED;AN=16834;AC=1;NS=8438;AC_Hom=0;AC_Het=1;AC_Hemi=0;MAF=5.92557e-05;HWE=1;NFAM=1	SVTYPE=BND;POS=40559164;STRANDS=+-:4;CIPOS=-9,8;CIEND=-9,8;CIPOS95=0,0;CIEND95=0,0;MATEID=139296_1;EVENT=139296;SECONDARY;SU=4;PE=0;SR=4;ALG=PROD;AF=5.94e-05;NSAMP=1;MSQ=6.78;RETAINED;AN=16834;AC=1;NS=8438;AC_Hom=0;AC_Het=1;AC_Hemi=0;MAF=5.92557e-05;HWE=1;NFAM=1
17	40560756	40560813	17	40561032	40561089	139297	60.55	+	-	BND	LOW	139297_1	N	N[17:40561062[	139297_2	N	]17:40560785]N	SVTYPE=BND;POS=40560785;STRANDS=+-:9;CIPOS=-29,28;CIEND=-29,28;CIPOS95=0,0;CIEND95=0,0;MATEID=139297_2;EVENT=139297;SU=9;PE=0;SR=9;ALG=PROD;AF=0.0001188;NSAMP=2;MSQ=23.75;AN=16834;AC=2;NS=8438;AC_Hom=0;AC_Het=2;AC_Hemi=0;MAF=0.000118511;HWE=1;NFAM=2	SVTYPE=BND;POS=40561062;STRANDS=+-:9;CIPOS=-29,28;CIEND=-29,28;CIPOS95=0,0;CIEND95=0,0;MATEID=139297_1;EVENT=139297;SECONDARY;SU=9;PE=0;SR=9;ALG=PROD;AF=0.0001188;NSAMP=2;MSQ=23.75;AN=16834;AC=2;NS=8438;AC_Hom=0;AC_Het=2;AC_Hemi=0;MAF=0.000118511;HWE=1;NFAM=2
17	40562307	40562314	22	24109569	24109589	25012	20.82	+	-	BND	LOW	25012_1	N	N[22:24109580[	25012_2	N	]17:40562311]N	SVTYPE=BND;POS=40562311;STRANDS=+-:13;CIPOS=-4,3;CIEND=-10,10;CIPOS95=0,0;CIEND95=0,0;MATEID=25012_2;EVENT=25012;SU=13;PE=5;SR=8;ALG=PROD;AF=5.94e-05;NSAMP=1;MSQ=20.82;AN=16834;AC=1;NS=8438;AC_Hom=0;AC_Het=1;AC_Hemi=0;MAF=5.92557e-05;HWE=1;NFAM=1	SVTYPE=BND;POS=24109580;STRANDS=+-:13;CIPOS=-10,10;CIEND=-4,3;CIPOS95=0,0;CIEND95=0,0;MATEID=25012_1;EVENT=25012;SECONDARY;SU=13;PE=5;SR=8;ALG=PROD;AF=5.94e-05;NSAMP=1;MSQ=20.82;AN=16834;AC=1;NS=8438;AC_Hom=0;AC_Het=1;AC_Hemi=0;MAF=5.92557e-05;HWE=1;NFAM=1
17	40562308	40562326	22	24109788	24109797	25013	251.61	-	+	BND	PASS	25013_1	N	]22:24109793]N	25013_2	N	N[17:40562317[	SVTYPE=BND;POS=40562317;STRANDS=-+:16;CIPOS=-8,10;CIEND=-5,4;CIPOS95=0,0;CIEND95=0,0;MATEID=25013_2;EVENT=25013;SU=16;PE=10;SR=6;ALG=PROD;AF=5.94e-05;NSAMP=1;MSQ=251.61;AN=16834;AC=1;NS=8438;AC_Hom=0;AC_Het=1;AC_Hemi=0;MAF=5.92557e-05;HWE=1;NFAM=1	SVTYPE=BND;POS=24109793;STRANDS=-+:16;CIPOS=-5,4;CIEND=-8,10;CIPOS95=0,0;CIEND95=0,0;MATEID=25013_1;EVENT=25013;SECONDARY;SU=16;PE=10;SR=6;ALG=PROD;AF=5.94e-05;NSAMP=1;MSQ=251.61;AN=16834;AC=1;NS=8438;AC_Hom=0;AC_Het=1;AC_Hemi=0;MAF=5.92557e-05;HWE=1;NFAM=1
17	40575065	40575114	17	40576975	40577025	266203	810.87	-	+	BND	LOW	266203_1	N	]17:40577001]N	266203_2	N	N[17:40575092[	SVTYPE=BND;POS=40575092;STRANDS=-+:82;CIPOS=-26,23;CIEND=-26,24;CIPOS95=0,0;CIEND95=0,0;MATEID=266203_2;EVENT=266203;SU=82;PE=35;SR=47;ALG=PROD;AF=0.000594;NSAMP=8;MSQ=101.32;AN=16834;AC=10;NS=8438;AC_Hom=4;AC_Het=6;AC_Hemi=0;MAF=0.000592557;HWE=2.2113e-06;NFAM=8	SVTYPE=BND;POS=40577001;STRANDS=-+:82;CIPOS=-26,24;CIEND=-26,23;CIPOS95=0,0;CIEND95=0,0;MATEID=266203_1;EVENT=266203;SECONDARY;SU=82;PE=35;SR=47;ALG=PROD;AF=0.000594;NSAMP=8;MSQ=101.32;AN=16834;AC=10;NS=8438;AC_Hom=4;AC_Het=6;AC_Hemi=0;MAF=0.000592557;HWE=2.2113e-06;NFAM=8
17	40575206	40575218	17	40577006	40577020	139299	1292.89	+	-	BND	LOW	139299_1	N	N[17:40577014[	139299_2	N	]17:40575212]N	SVTYPE=BND;POS=40575212;STRANDS=+-:83;CIPOS=-6,6;CIEND=-7,7;CIPOS95=0,0;CIEND95=0,0;MATEID=139299_2;EVENT=139299;SU=83;PE=31;SR=52;ALG=PROD;AF=0.0004752;NSAMP=8;MSQ=161.61;AN=16834;AC=8;NS=8438;AC_Hom=0;AC_Het=8;AC_Hemi=0;MAF=0.000474046;HWE=1;NFAM=8	SVTYPE=BND;POS=40577014;STRANDS=+-:83;CIPOS=-7,7;CIEND=-6,6;CIPOS95=0,0;CIEND95=0,0;MATEID=139299_1;EVENT=139299;SECONDARY;SU=83;PE=31;SR=52;ALG=PROD;AF=0.0004752;NSAMP=8;MSQ=161.61;AN=16834;AC=8;NS=8438;AC_Hom=0;AC_Het=8;AC_Hemi=0;MAF=0.000474046;HWE=1;NFAM=8
17	40579886	40580190	17	40591694	40591967	266204	106.14	-	+	DUP	PASS	266204	N	<DUP>	.	.	.	SVTYPE=DUP;POS=40580166;SVLEN=11558;END=40591724;STRANDS=-+:13;IMPRECISE;CIPOS=-280,24;CIEND=-30,243;CIPOS95=-62,24;CIEND95=-30,31;SU=13;PE=13;SR=0;ALG=PROD;AF=0.0001188;NSAMP=2;MSQ=52.75;AN=16834;AC=2;NS=8438;AC_Hom=0;AC_Het=2;AC_Hemi=0;MAF=0.000118511;HWE=1;NFAM=2	.
17	40595550	40595963	17	40599374	40599577	139301	419.56	+	-	DEL	PASS	139301	N	<DEL>	.	.	.	SVTYPE=DEL;POS=40595560;SVLEN=-4007;END=40599567;STRANDS=+-:15;IMPRECISE;CIPOS=-10,403;CIEND=-193,10;CIPOS95=-2,66;CIEND95=-60,1;SU=15;PE=15;SR=0;ALG=PROD;AF=5.94e-05;NSAMP=1;MSQ=419.56;AN=16834;AC=1;NS=8438;AC_Hom=0;AC_Het=1;AC_Hemi=0;MAF=5.92557e-05;HWE=1;NFAM=1	.
17	40601377	40601394	17	40601453	40601470	139302	9.63	+	-	BND	LOW	139302_1	N	N[17:40601463[	139302_2	N	]17:40601386]N	SVTYPE=BND;POS=40601386;STRANDS=+-:4;CIPOS=-9,8;CIEND=-9,8;CIPOS95=0,0;CIEND95=0,0;MATEID=139302_2;EVENT=139302;SU=4;PE=0;SR=4;ALG=PROD;AF=5.94e-05;NSAMP=1;MSQ=9.3;AN=16834;AC=1;NS=8438;AC_Hom=0;AC_Het=1;AC_Hemi=0;MAF=5.92557e-05;HWE=1;NFAM=1	SVTYPE=BND;POS=40601463;STRANDS=+-:4;CIPOS=-9,8;CIEND=-9,8;CIPOS95=0,0;CIEND95=0,0;MATEID=139302_1;EVENT=139302;SECONDARY;SU=4;PE=0;SR=4;ALG=PROD;AF=5.94e-05;NSAMP=1;MSQ=9.3;AN=16834;AC=1;NS=8438;AC_Hom=0;AC_Het=1;AC_Hemi=0;MAF=5.92557e-05;HWE=1;NFAM=1
17	40602352	40602600	17	40603676	40603824	139303	2488.88	+	-	BND	LOW	139303_1	N	N[17:40603813[	139303_2	N	]17:40602376]N	SVTYPE=BND;POS=40602376;STRANDS=+-:140;IMPRECISE;CIPOS=-24,224;CIEND=-136,12;CIPOS95=-7,7;CIEND95=-7,7;MATEID=139303_2;EVENT=139303;SU=140;PE=139;SR=1;ALG=PROD;AF=0.0008911;NSAMP=15;MSQ=165.73;AN=16834;AC=15;NS=8438;AC_Hom=0;AC_Het=15;AC_Hemi=0;MAF=0.000888836;HWE=1;NFAM=15	SVTYPE=BND;POS=40603813;STRANDS=+-:140;IMPRECISE;CIPOS=-136,12;CIEND=-24,224;CIPOS95=-7,7;CIEND95=-7,7;MATEID=139303_1;EVENT=139303;SECONDARY;SU=140;PE=139;SR=1;ALG=PROD;AF=0.0008911;NSAMP=15;MSQ=165.73;AN=16834;AC=15;NS=8438;AC_Hom=0;AC_Het=15;AC_Hemi=0;MAF=0.000888836;HWE=1;NFAM=15
17	40604270	40604278	17	40604391	40604399	139304	106785.0	+	-	BND	LOW	139304_1	N	N[17:40604396[	139304_2	N	]17:40604274]N	SVTYPE=BND;POS=40604274;STRANDS=+-:641;CIPOS=-4,4;CIEND=-4,4;CIPOS95=0,0;CIEND95=0,0;MATEID=139304_2;EVENT=139304;SU=641;PE=3;SR=638;ALG=PROD;AF=0.0442;NSAMP=703;MSQ=151.53;AN=16834;AC=744;NS=8438;AC_Hom=82;AC_Het=664;AC_Hemi=0;MAF=0.0442048;HWE=4.61144e-08;NFAM=641	SVTYPE=BND;POS=40604396;STRANDS=+-:641;CIPOS=-4,4;CIEND=-4,4;CIPOS95=0,0;CIEND95=0,0;MATEID=139304_1;EVENT=139304;SECONDARY;SU=641;PE=3;SR=638;ALG=PROD;AF=0.0442;NSAMP=703;MSQ=151.53;AN=16834;AC=744;NS=8438;AC_Hom=82;AC_Het=664;AC_Hemi=0;MAF=0.0442048;HWE=4.61144e-08;NFAM=641
17	40604770	40604781	17	40605019	40605030	139305	28.31	+	-	BND	LOW	139305_1	N	N[17:40605026[	139305_2	N	]17:40604776]N	SVTYPE=BND;POS=40604776;STRANDS=+-:6;CIPOS=-6,5;CIEND=-6,5;CIPOS95=0,0;CIEND95=0,0;MATEID=139305_2;EVENT=139305;SU=6;PE=0;SR=6;ALG=PROD;AF=0.0001782;NSAMP=3;MSQ=8.05;AN=16834;AC=3;NS=8438;AC_Hom=0;AC_Het=3;AC_Hemi=0;MAF=0.000177767;HWE=1;NFAM=3	SVTYPE=BND;POS=40605026;STRANDS=+-:6;CIPOS=-6,5;CIEND=-6,5;CIPOS95=0,0;CIEND95=0,0;MATEID=139305_1;EVENT=139305;SECONDARY;SU=6;PE=0;SR=6;ALG=PROD;AF=0.0001782;NSAMP=3;MSQ=8.05;AN=16834;AC=3;NS=8438;AC_Hom=0;AC_Het=3;AC_Hemi=0;MAF=0.000177767;HWE=1;NFAM=3
17	40614897	40614914	17	40615263	40615280	139306	9.39	+	-	BND	LOW	139306_1	N	N[17:40615273[	139306_2	N	]17:40614906]N	SVTYPE=BND;POS=40614906;STRANDS=+-:4;CIPOS=-9,8;CIEND=-9,8;CIPOS95=0,0;CIEND95=0,0;MATEID=139306_2;EVENT=139306;SU=4;PE=0;SR=4;ALG=PROD;AF=5.94e-05;NSAMP=1;MSQ=9.3;AN=16834;AC=1;NS=8438;AC_Hom=0;AC_Het=1;AC_Hemi=0;MAF=5.92557e-05;HWE=1;NFAM=1	SVTYPE=BND;POS=40615273;STRANDS=+-:4;CIPOS=-9,8;CIEND=-9,8;CIPOS95=0,0;CIEND95=0,0;MATEID=139306_1;EVENT=139306;SECONDARY;SU=4;PE=0;SR=4;ALG=PROD;AF=5.94e-05;NSAMP=1;MSQ=9.3;AN=16834;AC=1;NS=8438;AC_Hom=0;AC_Het=1;AC_Hemi=0;MAF=5.92557e-05;HWE=1;NFAM=1
17	40633447	40633728	17	40633749	40634036	139307	110.71	+	-	DEL	PASS	139307	N	<DEL>	.	.	.	SVTYPE=DEL;POS=40633457;SVLEN=-569;END=40634026;STRANDS=+-:7;IMPRECISE;CIPOS=-10,271;CIEND=-277,10;CIPOS95=-2,55;CIEND95=-95,1;SU=7;PE=7;SR=0;ALG=PROD;AF=5.94e-05;NSAMP=1;MSQ=110.71;AN=16834;AC=1;NS=8438;AC_Hom=0;AC_Het=1;AC_Hemi=0;MAF=5.92557e-05;HWE=1;NFAM=1	.
17	40636981	40636996	17	40646467	40646487	139308	239.71	+	-	DEL	PASS	139308	N	<DEL>	.	.	.	SVTYPE=DEL;POS=40636986;SVLEN=-9491;END=40646477;STRANDS=+-:10;IMPRECISE;CIPOS=-5,10;CIEND=-10,10;CIPOS95=-1,1;CIEND95=-1,0;SU=10;PE=8;SR=2;ALG=PROD;AF=5.94e-05;NSAMP=1;MSQ=239.71;AN=16834;AC=1;NS=8438;AC_Hom=0;AC_Het=1;AC_Hemi=0;MAF=5.92557e-05;HWE=1;NFAM=1	.
17	40683016	40683073	17	40683280	40683337	139309	118.17	+	-	BND	LOW	139309_1	N	N[17:40683310[	139309_2	N	]17:40683045]N	SVTYPE=BND;POS=40683045;STRANDS=+-:8;CIPOS=-29,28;CIEND=-29,28;CIPOS95=0,0;CIEND95=0,0;MATEID=139309_2;EVENT=139309;SU=8;PE=0;SR=8;ALG=PROD;AF=0.0004158;NSAMP=7;MSQ=15.99;AN=16834;AC=7;NS=8438;AC_Hom=0;AC_Het=7;AC_Hemi=0;MAF=0.00041479;HWE=1;NFAM=7	SVTYPE=BND;POS=40683310;STRANDS=+-:8;CIPOS=-29,28;CIEND=-29,28;CIPOS95=0,0;CIEND95=0,0;MATEID=139309_1;EVENT=139309;SECONDARY;SU=8;PE=0;SR=8;ALG=PROD;AF=0.0004158;NSAMP=7;MSQ=15.99;AN=16834;AC=7;NS=8438;AC_Hom=0;AC_Het=7;AC_Hemi=0;MAF=0.00041479;HWE=1;NFAM=7
17	40684159	40684161	17	40684225	40684228	139310	7859.03	+	-	BND	PASS	139310_1	N	N[17:40684227[	139310_2	N	]17:40684160]N	SVTYPE=BND;POS=40684160;STRANDS=+-:325;CIPOS=-1,1;CIEND=-1,2;CIPOS95=0,0;CIEND95=0,0;MATEID=139310_2;EVENT=139310;SU=325;PE=0;SR=325;ALG=PROD;AF=0.001723;NSAMP=29;MSQ=270.81;AN=16832;AC=29;NS=8437;AC_Hom=0;AC_Het=29;AC_Hemi=0;MAF=0.00171862;HWE=1;NFAM=27	SVTYPE=BND;POS=40684227;STRANDS=+-:325;CIPOS=-1,2;CIEND=-1,1;CIPOS95=0,0;CIEND95=0,0;MATEID=139310_1;EVENT=139310;SECONDARY;SU=325;PE=0;SR=325;ALG=PROD;AF=0.001723;NSAMP=29;MSQ=270.81;AN=16832;AC=29;NS=8437;AC_Hom=0;AC_Het=29;AC_Hemi=0;MAF=0.00171862;HWE=1;NFAM=27
17	40684564	40684864	17	40684705	40684928	139311	417.99	+	-	BND	LOW	139311_1	N	N[17:40684919[	139311_2	N	]17:40684574]N	SVTYPE=BND;POS=40684574;STRANDS=+-:4;IMPRECISE;CIPOS=-10,290;CIEND=-213,10;CIPOS95=-2,81;CIEND95=-100,2;MATEID=139311_2;EVENT=139311;SU=4;PE=4;SR=0;ALG=PROD;AF=0.000297;NSAMP=5;MSQ=81.26;AN=16834;AC=5;NS=8438;AC_Hom=0;AC_Het=5;AC_Hemi=0;MAF=0.000296279;HWE=1;NFAM=5	SVTYPE=BND;POS=40684919;STRANDS=+-:4;IMPRECISE;CIPOS=-213,10;CIEND=-10,290;CIPOS95=-100,2;CIEND95=-2,81;MATEID=139311_1;EVENT=139311;SECONDARY;SU=4;PE=4;SR=0;ALG=PROD;AF=0.000297;NSAMP=5;MSQ=81.26;AN=16834;AC=5;NS=8438;AC_Hom=0;AC_Het=5;AC_Hemi=0;MAF=0.000296279;HWE=1;NFAM=5
17	40688342	40688358	17	40688630	40688647	139312	5.49	+	-	BND	LOW	139312_1	N	N[17:40688640[	139312_2	N	]17:40688349]N	SVTYPE=BND;POS=40688349;STRANDS=+-:4;IMPRECISE;CIPOS=-7,9;CIEND=-9,8;CIPOS95=0,1;CIEND95=0,0;MATEID=139312_2;EVENT=139312;SU=4;PE=0;SR=4;ALG=PROD;AF=5.943e-05;NSAMP=1;MSQ=4.64;AN=16826;AC=1;NS=8434;AC_Hom=0;AC_Het=1;AC_Hemi=0;MAF=5.92839e-05;HWE=1;NFAM=1	SVTYPE=BND;POS=40688640;STRANDS=+-:4;IMPRECISE;CIPOS=-9,8;CIEND=-7,9;CIPOS95=0,0;CIEND95=0,1;MATEID=139312_1;EVENT=139312;SECONDARY;SU=4;PE=0;SR=4;ALG=PROD;AF=5.943e-05;NSAMP=1;MSQ=4.64;AN=16826;AC=1;NS=8434;AC_Hom=0;AC_Het=1;AC_Hemi=0;MAF=5.92839e-05;HWE=1;NFAM=1
17	40701643	40701943	17	40707440	40707808	139313	72.09	+	-	BND	LOW	139313_1	N	N[17:40707799[	139313_2	N	]17:40701653]N	SVTYPE=BND;POS=40701653;STRANDS=+-:6;IMPRECISE;CIPOS=-10,290;CIEND=-358,10;CIPOS95=-2,77;CIEND95=-158,1;MATEID=139313_2;EVENT=139313;SU=6;PE=6;SR=0;ALG=PROD;AF=5.94e-05;NSAMP=1;MSQ=71.82;AN=16834;AC=1;NS=8438;AC_Hom=0;AC_Het=1;AC_Hemi=0;MAF=5.92557e-05;HWE=1;NFAM=1	SVTYPE=BND;POS=40707799;STRANDS=+-:6;IMPRECISE;CIPOS=-358,10;CIEND=-10,290;CIPOS95=-158,1;CIEND95=-2,77;MATEID=139313_1;EVENT=139313;SECONDARY;SU=6;PE=6;SR=0;ALG=PROD;AF=5.94e-05;NSAMP=1;MSQ=71.82;AN=16834;AC=1;NS=8438;AC_Hom=0;AC_Het=1;AC_Hemi=0;MAF=5.92557e-05;HWE=1;NFAM=1
17	40709836	40710191	17	40710392	40710582	139314	98.81	+	-	DEL	PASS	139314	N	<DEL>	.	.	.	SVTYPE=DEL;POS=40709846;SVLEN=-726;END=40710572;STRANDS=+-:6;IMPRECISE;CIPOS=-10,345;CIEND=-180,10;CIPOS95=-2,104;CIEND95=-80,2;SU=6;PE=6;SR=0;ALG=PROD;AF=5.94e-05;NSAMP=1;MSQ=98.81;AN=16834;AC=1;NS=8438;AC_Hom=0;AC_Het=1;AC_Hemi=0;MAF=5.92557e-05;HWE=1;NFAM=1	.
17	40719969	40719989	17	40720846	40720846	266205	121.46	-	+	BND	LOW	266205_1	N	]17:40720846]N	266205_2	N	N[17:40719980[	SVTYPE=BND;POS=40719980;STRANDS=-+:14;CIPOS=-10,10;CIEND=0,0;CIPOS95=0,0;CIEND95=0,0;MATEID=266205_2;EVENT=266205;SU=14;PE=5;SR=9;ALG=PROD;AF=0.0001782;NSAMP=3;MSQ=39.62;AN=16834;AC=3;NS=8438;AC_Hom=0;AC_Het=3;AC_Hemi=0;MAF=0.000177767;HWE=1;NFAM=3	SVTYPE=BND;POS=40720846;STRANDS=-+:14;CIPOS=0,0;CIEND=-10,10;CIPOS95=0,0;CIEND95=0,0;MATEID=266205_1;EVENT=266205;SECONDARY;SU=14;PE=5;SR=9;ALG=PROD;AF=0.0001782;NSAMP=3;MSQ=39.62;AN=16834;AC=3;NS=8438;AC_Hom=0;AC_Het=3;AC_Hemi=0;MAF=0.000177767;HWE=1;NFAM=3
17	40745507	40745725	17	40753218	40753332	139316	245.66	+	-	DEL	PASS	139316	N	<DEL>	.	.	.	SVTYPE=DEL;POS=40745517;SVLEN=-7805;END=40753322;STRANDS=+-:13;IMPRECISE;CIPOS=-10,208;CIEND=-104,10;CIPOS95=-3,37;CIEND95=-42,3;SU=13;PE=13;SR=0;ALG=PROD;AF=5.94e-05;NSAMP=1;MSQ=245.66;AN=16834;AC=1;NS=8438;AC_Hom=0;AC_Het=1;AC_Hemi=0;MAF=5.92557e-05;HWE=1;NFAM=1	.
17	40746835	40746852	17	40747006	40747023	139317	264.26	+	-	DEL	PASS	139317	N	<DEL>	.	.	.	SVTYPE=DEL;POS=40746844;SVLEN=-171;END=40747015;STRANDS=+-:4;CIPOS=-9,8;CIEND=-9,8;CIPOS95=0,0;CIEND95=0,0;SU=4;PE=0;SR=4;ALG=PROD;AF=5.94e-05;NSAMP=1;MSQ=259.84;AN=16834;AC=1;NS=8438;AC_Hom=0;AC_Het=1;AC_Hemi=0;MAF=5.92557e-05;HWE=1;NFAM=1	.
17	40747111	40747128	17	40747508	40747525	139318	22.88	+	-	BND	LOW	139318_1	N	N[17:40747518[	139318_2	N	]17:40747120]N	SVTYPE=BND;POS=40747120;STRANDS=+-:4;CIPOS=-9,8;CIEND=-9,8;CIPOS95=0,0;CIEND95=0,0;MATEID=139318_2;EVENT=139318;SU=4;PE=0;SR=4;ALG=PROD;AF=5.94e-05;NSAMP=1;MSQ=20.82;AN=16834;AC=1;NS=8438;AC_Hom=0;AC_Het=1;AC_Hemi=0;MAF=5.92557e-05;HWE=1;NFAM=1	SVTYPE=BND;POS=40747518;STRANDS=+-:4;CIPOS=-9,8;CIEND=-9,8;CIPOS95=0,0;CIEND95=0,0;MATEID=139318_1;EVENT=139318;SECONDARY;SU=4;PE=0;SR=4;ALG=PROD;AF=5.94e-05;NSAMP=1;MSQ=20.82;AN=16834;AC=1;NS=8438;AC_Hom=0;AC_Het=1;AC_Hemi=0;MAF=5.92557e-05;HWE=1;NFAM=1
17	40748329	40748375	17	40753523	40753569	139319	755.28	+	-	DEL	PASS	139319	N	<DEL>	.	.	.	SVTYPE=DEL;POS=40748353;SVLEN=-5194;END=40753547;STRANDS=+-:36;CIPOS=-24,22;CIEND=-24,22;CIPOS95=0,0;CIEND95=0,0;SU=36;PE=18;SR=18;ALG=PROD;AF=0.0001188;NSAMP=2;MSQ=377.63;AN=16834;AC=2;NS=8438;AC_Hom=0;AC_Het=2;AC_Hemi=0;MAF=0.000118511;HWE=1;NFAM=2	.
17	40750012	40750200	17	40751491	40751681	301610	36.2	+	+	INV	LOW	301610	N	<INV>	.	.	.	SVTYPE=INV;POS=40750170;SVLEN=1501;END=40751671;STRANDS=++:1,--:3;IMPRECISE;CIPOS=-158,30;CIEND=-180,10;CIPOS95=-123,21;CIEND95=-114,2;SU=4;PE=4;SR=0;ALG=PROD;AF=5.94e-05;NSAMP=1;MSQ=32.68;AN=16834;AC=1;NS=8438;AC_Hom=0;AC_Het=1;AC_Hemi=0;MAF=5.92557e-05;HWE=1;NFAM=1	.
17	40758359	40758416	17	40758615	40758669	139320	47.01	+	-	MEI	PASS	139320	N	<DEL:ME:SINE|Alu|AluY>	.	.	.	SVTYPE=MEI;POS=40758388;SVLEN=-255;END=40758643;STRANDS=+-:8;CIPOS=-29,28;CIEND=-28,26;CIPOS95=0,0;CIEND95=0,0;SU=8;PE=0;SR=8;ALG=PROD;AF=0.0001782;NSAMP=3;MSQ=9.79;AN=16834;AC=3;NS=8438;AC_Hom=0;AC_Het=3;AC_Hemi=0;MAF=0.000177767;HWE=1;NFAM=3	.
17	40772937	40772951	17	40773650	40773665	139321	3388.94	+	-	DEL	PASS	139321	N	<DEL>	.	.	.	SVTYPE=DEL;POS=40772942;SVLEN=-713;END=40773655;STRANDS=+-:157;CIPOS=-5,9;CIEND=-5,10;CIPOS95=0,0;CIEND95=0,0;SU=157;PE=110;SR=47;ALG=PROD;AF=0.000594;NSAMP=10;MSQ=338.89;AN=16834;AC=10;NS=8438;AC_Hom=0;AC_Het=10;AC_Hemi=0;MAF=0.000592557;HWE=1;NFAM=10	.
17	40773935	40773945	17	40775638	40775646	139322	326.56	+	-	DEL	PASS	139322	N	<DEL>	.	.	.	SVTYPE=DEL;POS=40773940;SVLEN=-1704;END=40775644;STRANDS=+-:16;CIPOS=-5,5;CIEND=-6,2;CIPOS95=0,0;CIEND95=0,0;SU=16;PE=10;SR=6;ALG=PROD;AF=5.94e-05;NSAMP=1;MSQ=326.56;AN=16834;AC=1;NS=8438;AC_Hom=0;AC_Het=1;AC_Hemi=0;MAF=5.92557e-05;HWE=1;NFAM=1	.
17	40779946	40779949	17	40787055	40787070	139323	206.71	+	-	BND	LOW	139323_1	N	N[17:40787066[	139323_2	N	]17:40779947]N	SVTYPE=BND;POS=40779947;STRANDS=+-:12;IMPRECISE;CIPOS=-1,2;CIEND=-10,5;CIPOS95=0,3;CIEND95=-4,0;MATEID=139323_2;EVENT=139323;SU=12;PE=11;SR=1;ALG=PROD;AF=0.0001188;NSAMP=2;MSQ=96.7;AN=16834;AC=2;NS=8438;AC_Hom=0;AC_Het=2;AC_Hemi=0;MAF=0.000118511;HWE=1;NFAM=2	SVTYPE=BND;POS=40787066;STRANDS=+-:12;IMPRECISE;CIPOS=-10,5;CIEND=-1,2;CIPOS95=-4,0;CIEND95=0,3;MATEID=139323_1;EVENT=139323;SECONDARY;SU=12;PE=11;SR=1;ALG=PROD;AF=0.0001188;NSAMP=2;MSQ=96.7;AN=16834;AC=2;NS=8438;AC_Hom=0;AC_Het=2;AC_Hemi=0;MAF=0.000118511;HWE=1;NFAM=2
17	40789000	40789015	17	40791235	40791255	139324	539.54	+	-	DEL	PASS	139324	N	<DEL>	.	.	.	SVTYPE=DEL;POS=40789005;SVLEN=-2240;END=40791245;STRANDS=+-:16;IMPRECISE;CIPOS=-5,10;CIEND=-10,10;CIPOS95=-1,1;CIEND95=-1,0;SU=16;PE=13;SR=3;ALG=PROD;AF=5.94e-05;NSAMP=1;MSQ=539.54;AN=16834;AC=1;NS=8438;AC_Hom=0;AC_Het=1;AC_Hemi=0;MAF=5.92557e-05;HWE=1;NFAM=1	.
17	40796873	40796893	17	40797161	40797180	139325	353.54	+	-	BND	PASS	139325_1	N	N[17:40797172[	139325_2	N	]17:40796883]N	SVTYPE=BND;POS=40796883;STRANDS=+-:5;IMPRECISE;CIPOS=-10,10;CIEND=-10,9;CIPOS95=-1,1;CIEND95=-1,1;MATEID=139325_2;EVENT=139325;SU=5;PE=2;SR=3;ALG=PROD;AF=5.94e-05;NSAMP=1;MSQ=353.36;AN=16834;AC=1;NS=8438;AC_Hom=0;AC_Het=1;AC_Hemi=0;MAF=5.92557e-05;HWE=1;NFAM=1	SVTYPE=BND;POS=40797172;STRANDS=+-:5;IMPRECISE;CIPOS=-10,9;CIEND=-10,10;CIPOS95=-1,1;CIEND95=-1,1;MATEID=139325_1;EVENT=139325;SECONDARY;SU=5;PE=2;SR=3;ALG=PROD;AF=5.94e-05;NSAMP=1;MSQ=353.36;AN=16834;AC=1;NS=8438;AC_Hom=0;AC_Het=1;AC_Hemi=0;MAF=5.92557e-05;HWE=1;NFAM=1
17	40797223	40797231	17	40801671	40801679	139326	18878.3	+	-	DEL	PASS	139326	N	<DEL>	.	.	.	SVTYPE=DEL;POS=40797226;SVLEN=-4451;END=40801677;STRANDS=+-:751;CIPOS=-3,5;CIEND=-6,2;CIPOS95=0,0;CIEND95=0,0;SU=751;PE=629;SR=122;ALG=PROD;AF=0.005049;NSAMP=85;MSQ=222.1;AN=16834;AC=85;NS=8438;AC_Hom=0;AC_Het=85;AC_Hemi=0;MAF=0.00503674;HWE=1;NFAM=84	.
17	40804184	40804195	17	40804290	40804301	139327	194.76	+	-	DEL	PASS	139327	N	<DEL>	.	.	.	SVTYPE=DEL;POS=40804190;SVLEN=-106;END=40804296;STRANDS=+-:6;CIPOS=-6,5;CIEND=-6,5;CIPOS95=0,0;CIEND95=0,0;SU=6;PE=0;SR=6;ALG=PROD;AF=5.94e-05;NSAMP=1;MSQ=194.75;AN=16834;AC=1;NS=8438;AC_Hom=0;AC_Het=1;AC_Hemi=0;MAF=5.92557e-05;HWE=1;NFAM=1	.
17	40815284	40815300	17	40820958	40820974	139328	167.69	+	-	DEL	PASS	139328	N	<DEL>	.	.	.	SVTYPE=DEL;POS=40815291;SVLEN=-5677;END=40820968;STRANDS=+-:9;IMPRECISE;CIPOS=-7,9;CIEND=-10,6;CIPOS95=-1,1;CIEND95=-1,0;SU=9;PE=6;SR=3;ALG=PROD;AF=5.94e-05;NSAMP=1;MSQ=167.69;AN=16834;AC=1;NS=8438;AC_Hom=0;AC_Het=1;AC_Hemi=0;MAF=5.92557e-05;HWE=1;NFAM=1	.
17	40816468	40816484	17	40820011	40820031	139329	194.68	+	-	DEL	PASS	139329	N	<DEL>	.	.	.	SVTYPE=DEL;POS=40816474;SVLEN=-3547;END=40820021;STRANDS=+-:10;IMPRECISE;CIPOS=-6,10;CIEND=-10,10;CIPOS95=-1,1;CIEND95=-1,0;SU=10;PE=8;SR=2;ALG=PROD;AF=5.94e-05;NSAMP=1;MSQ=194.68;AN=16834;AC=1;NS=8438;AC_Hom=0;AC_Het=1;AC_Hemi=0;MAF=5.92557e-05;HWE=1;NFAM=1	.
17	40821988	40822008	17	40822316	40822336	139330	7.5	+	-	BND	LOW	139330_1	N	N[17:40822327[	139330_2	N	]17:40821998]N	SVTYPE=BND;POS=40821998;STRANDS=+-:5;CIPOS=-10,10;CIEND=-10,10;CIPOS95=0,0;CIEND95=0,0;MATEID=139330_2;EVENT=139330;SU=5;PE=0;SR=5;ALG=PROD;AF=5.94e-05;NSAMP=1;MSQ=6.78;RETAINED;AN=16834;AC=1;NS=8438;AC_Hom=0;AC_Het=1;AC_Hemi=0;MAF=5.92557e-05;HWE=1;NFAM=1	SVTYPE=BND;POS=40822327;STRANDS=+-:5;CIPOS=-10,10;CIEND=-10,10;CIPOS95=0,0;CIEND95=0,0;MATEID=139330_1;EVENT=139330;SECONDARY;SU=5;PE=0;SR=5;ALG=PROD;AF=5.94e-05;NSAMP=1;MSQ=6.78;RETAINED;AN=16834;AC=1;NS=8438;AC_Hom=0;AC_Het=1;AC_Hemi=0;MAF=5.92557e-05;HWE=1;NFAM=1
17	40829945	40829965	17	40830040	40830060	139332	254.81	+	-	BND	PASS	139332_1	N	N[17:40830051[	139332_2	N	]17:40829955]N	SVTYPE=BND;POS=40829955;STRANDS=+-:10;CIPOS=-10,10;CIEND=-10,10;CIPOS95=0,0;CIEND95=0,0;MATEID=139332_2;EVENT=139332;SU=10;PE=0;SR=10;ALG=PROD;AF=5.94e-05;NSAMP=1;MSQ=254.8;AN=16834;AC=1;NS=8438;AC_Hom=0;AC_Het=1;AC_Hemi=0;MAF=5.92557e-05;HWE=1;NFAM=1	SVTYPE=BND;POS=40830051;STRANDS=+-:10;CIPOS=-10,10;CIEND=-10,10;CIPOS95=0,0;CIEND95=0,0;MATEID=139332_1;EVENT=139332;SECONDARY;SU=10;PE=0;SR=10;ALG=PROD;AF=5.94e-05;NSAMP=1;MSQ=254.8;AN=16834;AC=1;NS=8438;AC_Hom=0;AC_Het=1;AC_Hemi=0;MAF=5.92557e-05;HWE=1;NFAM=1
17	40830115	40830172	17	40830368	40830425	139333	4557.22	+	-	BND	LOW	139333_1	N	N[17:40830398[	139333_2	N	]17:40830144]N	SVTYPE=BND;POS=40830144;STRANDS=+-:8;CIPOS=-29,28;CIEND=-29,28;CIPOS95=0,0;CIEND95=0,0;MATEID=139333_2;EVENT=139333;SU=8;PE=0;SR=8;ALG=PROD;AF=0.01236;NSAMP=208;MSQ=20.73;AN=16830;AC=208;NS=8436;AC_Hom=0;AC_Het=209;AC_Hemi=0;MAF=0.0123874;HWE=0.64162;NFAM=204	SVTYPE=BND;POS=40830398;STRANDS=+-:8;CIPOS=-29,28;CIEND=-29,28;CIPOS95=0,0;CIEND95=0,0;MATEID=139333_1;EVENT=139333;SECONDARY;SU=8;PE=0;SR=8;ALG=PROD;AF=0.01236;NSAMP=208;MSQ=20.73;AN=16830;AC=208;NS=8436;AC_Hom=0;AC_Het=209;AC_Hemi=0;MAF=0.0123874;HWE=0.64162;NFAM=204
17	40831317	40831334	17	40831614	40831631	139334	35.13	+	-	BND	LOW	139334_1	N	N[17:40831624[	139334_2	N	]17:40831326]N	SVTYPE=BND;POS=40831326;STRANDS=+-:4;CIPOS=-9,8;CIEND=-9,8;CIPOS95=0,0;CIEND95=0,0;MATEID=139334_2;EVENT=139334;SU=4;PE=0;SR=4;ALG=PROD;AF=0.0001782;NSAMP=3;MSQ=11.36;AN=16834;AC=3;NS=8438;AC_Hom=0;AC_Het=3;AC_Hemi=0;MAF=0.000177767;HWE=1;NFAM=3	SVTYPE=BND;POS=40831624;STRANDS=+-:4;CIPOS=-9,8;CIEND=-9,8;CIPOS95=0,0;CIEND95=0,0;MATEID=139334_1;EVENT=139334;SECONDARY;SU=4;PE=0;SR=4;ALG=PROD;AF=0.0001782;NSAMP=3;MSQ=11.36;AN=16834;AC=3;NS=8438;AC_Hom=0;AC_Het=3;AC_Hemi=0;MAF=0.000177767;HWE=1;NFAM=3
17	40831825	40831834	17	40832218	40832227	139335	26.76	+	-	BND	LOW	139335_1	N	N[17:40832224[	139335_2	N	]17:40831830]N	SVTYPE=BND;POS=40831830;STRANDS=+-:7;CIPOS=-5,4;CIEND=-5,4;CIPOS95=0,0;CIEND95=0,0;MATEID=139335_2;EVENT=139335;SU=7;PE=0;SR=7;ALG=PROD;AF=5.94e-05;NSAMP=1;MSQ=26.68;AN=16834;AC=1;NS=8438;AC_Hom=0;AC_Het=1;AC_Hemi=0;MAF=5.92557e-05;HWE=1;NFAM=1	SVTYPE=BND;POS=40832224;STRANDS=+-:7;CIPOS=-5,4;CIEND=-5,4;CIPOS95=0,0;CIEND95=0,0;MATEID=139335_1;EVENT=139335;SECONDARY;SU=7;PE=0;SR=7;ALG=PROD;AF=5.94e-05;NSAMP=1;MSQ=26.68;AN=16834;AC=1;NS=8438;AC_Hom=0;AC_Het=1;AC_Hemi=0;MAF=5.92557e-05;HWE=1;NFAM=1
17	40846522	40846541	18	3111052	3111071	24467	4540.74	-	-	BND	LOW	24467_1	N	[18:3111063[N	24467_2	N	[17:40846533[N	SVTYPE=BND;POS=40846533;STRANDS=--:59;CIPOS=-10,9;CIEND=-10,9;CIPOS95=0,0;CIEND95=0,0;MATEID=24467_2;EVENT=24467;SU=59;PE=34;SR=25;ALG=PROD;AF=0.006831;NSAMP=115;MSQ=38.6;AN=16834;AC=115;NS=8438;AC_Hom=0;AC_Het=115;AC_Hemi=0;MAF=0.00681441;HWE=1;NFAM=114	SVTYPE=BND;POS=3111063;STRANDS=--:59;CIPOS=-10,9;CIEND=-10,9;CIPOS95=0,0;CIEND95=0,0;MATEID=24467_1;EVENT=24467;SECONDARY;SU=59;PE=34;SR=25;ALG=PROD;AF=0.006831;NSAMP=115;MSQ=38.6;AN=16834;AC=115;NS=8438;AC_Hom=0;AC_Het=115;AC_Hemi=0;MAF=0.00681441;HWE=1;NFAM=114
17	40853680	40853697	17	40854030	40854047	139336	4.62	+	-	BND	LOW	139336_1	N	N[17:40854040[	139336_2	N	]17:40853689]N	SVTYPE=BND;POS=40853689;STRANDS=+-:4;CIPOS=-9,8;CIEND=-9,8;CIPOS95=0,0;CIEND95=0,0;MATEID=139336_2;EVENT=139336;SU=4;PE=0;SR=4;ALG=PROD;AF=5.94e-05;NSAMP=1;MSQ=4.6;AN=16834;AC=1;NS=8438;AC_Hom=0;AC_Het=1;AC_Hemi=0;MAF=5.92557e-05;HWE=1;NFAM=1	SVTYPE=BND;POS=40854040;STRANDS=+-:4;CIPOS=-9,8;CIEND=-9,8;CIPOS95=0,0;CIEND95=0,0;MATEID=139336_1;EVENT=139336;SECONDARY;SU=4;PE=0;SR=4;ALG=PROD;AF=5.94e-05;NSAMP=1;MSQ=4.6;AN=16834;AC=1;NS=8438;AC_Hom=0;AC_Het=1;AC_Hemi=0;MAF=5.92557e-05;HWE=1;NFAM=1
17	40879086	40879103	17	40879448	40879465	139337	19.59	+	-	BND	LOW	139337_1	N	N[17:40879458[	139337_2	N	]17:40879095]N	SVTYPE=BND;POS=40879095;STRANDS=+-:4;CIPOS=-9,8;CIEND=-9,8;CIPOS95=0,0;CIEND95=0,0;MATEID=139337_2;EVENT=139337;SU=4;PE=0;SR=4;ALG=PROD;AF=5.94e-05;NSAMP=1;MSQ=17.85;AN=16834;AC=1;NS=8438;AC_Hom=0;AC_Het=1;AC_Hemi=0;MAF=5.92557e-05;HWE=1;NFAM=1	SVTYPE=BND;POS=40879458;STRANDS=+-:4;CIPOS=-9,8;CIEND=-9,8;CIPOS95=0,0;CIEND95=0,0;MATEID=139337_1;EVENT=139337;SECONDARY;SU=4;PE=0;SR=4;ALG=PROD;AF=5.94e-05;NSAMP=1;MSQ=17.85;AN=16834;AC=1;NS=8438;AC_Hom=0;AC_Het=1;AC_Hemi=0;MAF=5.92557e-05;HWE=1;NFAM=1
17	40884440	40884646	17	40890042	40890327	266206	220.29	-	+	DUP	PASS	266206	N	<DUP>	.	.	.	SVTYPE=DUP;POS=40884616;SVLEN=5456;END=40890072;STRANDS=-+:21;IMPRECISE;CIPOS=-176,30;CIEND=-30,255;CIPOS95=-44,30;CIEND95=-29,29;SU=21;PE=21;SR=0;ALG=PROD;AF=0.0001782;NSAMP=2;MSQ=109.85;AN=16834;AC=3;NS=8438;AC_Hom=2;AC_Het=1;AC_Hemi=0;MAF=0.000177767;HWE=0.000177778;NFAM=2	.
17	40885473	40885643	17	40888497	40888647	139338	221.61	+	-	DEL	PASS	139338	N	<DEL>	.	.	.	SVTYPE=DEL;POS=40885483;SVLEN=-3154;END=40888637;STRANDS=+-:13;IMPRECISE;CIPOS=-10,160;CIEND=-140,10;CIPOS95=-3,31;CIEND95=-65,2;SU=13;PE=13;SR=0;ALG=PROD;AF=5.94e-05;NSAMP=1;MSQ=221.61;AN=16834;AC=1;NS=8438;AC_Hom=0;AC_Het=1;AC_Hemi=0;MAF=5.92557e-05;HWE=1;NFAM=1	.
17	40886666	40886705	17	40886945	40887002	139339	638.12	+	-	BND	LOW	139339_1	N	N[17:40886975[	139339_2	N	]17:40886676]N	SVTYPE=BND;POS=40886676;STRANDS=+-:19;CIPOS=-10,29;CIEND=-29,28;CIPOS95=0,0;CIEND95=0,0;MATEID=139339_2;EVENT=139339;SU=19;PE=0;SR=19;ALG=PROD;AF=0.002317;NSAMP=39;MSQ=14.7;AN=16834;AC=39;NS=8438;AC_Hom=0;AC_Het=39;AC_Hemi=0;MAF=0.00231097;HWE=1;NFAM=39	SVTYPE=BND;POS=40886975;STRANDS=+-:19;CIPOS=-29,28;CIEND=-10,29;CIPOS95=0,0;CIEND95=0,0;MATEID=139339_1;EVENT=139339;SECONDARY;SU=19;PE=0;SR=19;ALG=PROD;AF=0.002317;NSAMP=39;MSQ=14.7;AN=16834;AC=39;NS=8438;AC_Hom=0;AC_Het=39;AC_Hemi=0;MAF=0.00231097;HWE=1;NFAM=39
17	40889394	40889409	17	40891124	40891138	139340	617.31	+	-	DEL	PASS	139340	N	<DEL>	.	.	.	SVTYPE=DEL;POS=40889399;SVLEN=-1735;END=40891134;STRANDS=+-:25;IMPRECISE;CIPOS=-5,10;CIEND=-10,4;CIPOS95=-1,1;CIEND95=-1,0;SU=25;PE=22;SR=3;ALG=PROD;AF=5.94e-05;NSAMP=1;MSQ=617.31;AN=16834;AC=1;NS=8438;AC_Hom=0;AC_Het=1;AC_Hemi=0;MAF=5.92557e-05;HWE=1;NFAM=1	.
17	40910750	40910770	17	40910822	40910842	139341	122.89	+	-	BND	LOW	139341_1	N	N[17:40910833[	139341_2	N	]17:40910760]N	SVTYPE=BND;POS=40910760;STRANDS=+-:5;CIPOS=-10,10;CIEND=-10,10;CIPOS95=0,0;CIEND95=0,0;MATEID=139341_2;EVENT=139341;SU=5;PE=0;SR=5;ALG=PROD;AF=5.94e-05;NSAMP=1;MSQ=122.86;AN=16834;AC=1;NS=8438;AC_Hom=0;AC_Het=1;AC_Hemi=0;MAF=5.92557e-05;HWE=1;NFAM=1	SVTYPE=BND;POS=40910833;STRANDS=+-:5;CIPOS=-10,10;CIEND=-10,10;CIPOS95=0,0;CIEND95=0,0;MATEID=139341_1;EVENT=139341;SECONDARY;SU=5;PE=0;SR=5;ALG=PROD;AF=5.94e-05;NSAMP=1;MSQ=122.86;AN=16834;AC=1;NS=8438;AC_Hom=0;AC_Het=1;AC_Hemi=0;MAF=5.92557e-05;HWE=1;NFAM=1
17	40915616	40915633	17	40915707	40915724	139342	2481.73	+	-	DEL	PASS	139342	N	<DEL>	.	.	.	SVTYPE=DEL;POS=40915625;SVLEN=-91;END=40915716;STRANDS=+-:88;CIPOS=-9,8;CIEND=-9,8;CIPOS95=0,0;CIEND95=0,0;SU=88;PE=0;SR=88;ALG=PROD;AF=0.0005346;NSAMP=9;MSQ=275.75;AN=16834;AC=9;NS=8438;AC_Hom=0;AC_Het=9;AC_Hemi=0;MAF=0.000533302;HWE=1;NFAM=4	.
17	40919178	40919198	17	40919498	40919518	139343	60.23	+	-	BND	LOW	139343_1	N	N[17:40919509[	139343_2	N	]17:40919188]N	SVTYPE=BND;POS=40919188;STRANDS=+-:5;CIPOS=-10,10;CIEND=-10,10;CIPOS95=0,0;CIEND95=0,0;MATEID=139343_2;EVENT=139343;SU=5;PE=0;SR=5;ALG=PROD;AF=5.94e-05;NSAMP=1;MSQ=59.8;AN=16834;AC=1;NS=8438;AC_Hom=0;AC_Het=1;AC_Hemi=0;MAF=5.92557e-05;HWE=1;NFAM=1	SVTYPE=BND;POS=40919509;STRANDS=+-:5;CIPOS=-10,10;CIEND=-10,10;CIPOS95=0,0;CIEND95=0,0;MATEID=139343_1;EVENT=139343;SECONDARY;SU=5;PE=0;SR=5;ALG=PROD;AF=5.94e-05;NSAMP=1;MSQ=59.8;AN=16834;AC=1;NS=8438;AC_Hom=0;AC_Het=1;AC_Hemi=0;MAF=5.92557e-05;HWE=1;NFAM=1
17	40933302	40933310	17	40933354	40933363	139344	188.9	+	-	DEL	PASS	139344	N	<DEL>	.	.	.	SVTYPE=DEL;POS=40933307;SVLEN=-52;END=40933359;STRANDS=+-:7;CIPOS=-5,3;CIEND=-5,4;CIPOS95=0,0;CIEND95=0,0;SU=7;PE=0;SR=7;ALG=PROD;AF=5.94e-05;NSAMP=1;MSQ=188.8;AN=16834;AC=1;NS=8438;AC_Hom=0;AC_Het=1;AC_Hemi=0;MAF=5.92557e-05;HWE=1;NFAM=1	.
17	40964693	40964713	17	40964953	40964973	139346	50.89	+	-	BND	LOW	139346_1	N	N[17:40964964[	139346_2	N	]17:40964703]N	SVTYPE=BND;POS=40964703;STRANDS=+-:5;CIPOS=-10,10;CIEND=-10,10;CIPOS95=0,0;CIEND95=0,0;MATEID=139346_2;EVENT=139346;SU=5;PE=0;SR=5;ALG=PROD;AF=5.94e-05;NSAMP=1;MSQ=50.78;AN=16834;AC=1;NS=8438;AC_Hom=0;AC_Het=1;AC_Hemi=0;MAF=5.92557e-05;HWE=1;NFAM=1	SVTYPE=BND;POS=40964964;STRANDS=+-:5;CIPOS=-10,10;CIEND=-10,10;CIPOS95=0,0;CIEND95=0,0;MATEID=139346_1;EVENT=139346;SECONDARY;SU=5;PE=0;SR=5;ALG=PROD;AF=5.94e-05;NSAMP=1;MSQ=50.78;AN=16834;AC=1;NS=8438;AC_Hom=0;AC_Het=1;AC_Hemi=0;MAF=5.92557e-05;HWE=1;NFAM=1
17	40983164	40983183	17	40984000	40984009	139347	167.63	+	-	DEL	PASS	139347	N	<DEL>	.	.	.	SVTYPE=DEL;POS=40983173;SVLEN=-833;END=40984006;STRANDS=+-:11;CIPOS=-9,10;CIEND=-6,3;CIPOS95=0,0;CIEND95=0,0;SU=11;PE=5;SR=6;ALG=PROD;AF=5.94e-05;NSAMP=1;MSQ=167.63;AN=16834;AC=1;NS=8438;AC_Hom=0;AC_Het=1;AC_Hemi=0;MAF=5.92557e-05;HWE=1;NFAM=1	.
17	41000502	41000511	17	41000567	41000576	139349	232.98	+	-	BND	LOW	139349_1	N	N[17:41000573[	139349_2	N	]17:41000507]N	SVTYPE=BND;POS=41000507;STRANDS=+-:7;CIPOS=-5,4;CIEND=-5,4;CIPOS95=0,0;CIEND95=0,0;MATEID=139349_2;EVENT=139349;SU=7;PE=0;SR=7;ALG=PROD;AF=5.94e-05;NSAMP=1;MSQ=227.81;AN=16834;AC=1;NS=8438;AC_Hom=0;AC_Het=1;AC_Hemi=0;MAF=5.92557e-05;HWE=1;NFAM=1	SVTYPE=BND;POS=41000573;STRANDS=+-:7;CIPOS=-5,4;CIEND=-5,4;CIPOS95=0,0;CIEND95=0,0;MATEID=139349_1;EVENT=139349;SECONDARY;SU=7;PE=0;SR=7;ALG=PROD;AF=5.94e-05;NSAMP=1;MSQ=227.81;AN=16834;AC=1;NS=8438;AC_Hom=0;AC_Het=1;AC_Hemi=0;MAF=5.92557e-05;HWE=1;NFAM=1
17	41004937	41005288	17	41020661	41020855	139350	365.58	+	-	DEL	PASS	139350	N	<DEL>	.	.	.	SVTYPE=DEL;POS=41004965;SVLEN=-15860;END=41020825;STRANDS=+-:16;IMPRECISE;CIPOS=-28,323;CIEND=-164,30;CIPOS95=-28,53;CIEND95=-48,30;SU=16;PE=16;SR=0;ALG=PROD;AF=0.0001188;NSAMP=2;MSQ=182.79;AN=16834;AC=2;NS=8438;AC_Hom=0;AC_Het=2;AC_Hemi=0;MAF=0.000118511;HWE=1;NFAM=2	.
17	41044597	41044610	17	41044871	41044891	139351	61.38	+	-	MEI	PASS	139351	N	<DEL:ME:SINE|Alu|AluSx>	.	.	.	SVTYPE=MEI;POS=41044601;SVLEN=-280;END=41044881;STRANDS=+-:5;IMPRECISE;CIPOS=-4,9;CIEND=-10,10;CIPOS95=0,1;CIEND95=0,0;SU=5;PE=0;SR=5;ALG=PROD;AF=0.0001188;NSAMP=2;MSQ=30.1;AN=16834;AC=2;NS=8438;AC_Hom=0;AC_Het=2;AC_Hemi=0;MAF=0.000118511;HWE=1;NFAM=2	.
17	41044772	41045170	17	41045735	41045897	139352	152.6	+	-	DEL	PASS	139352	N	<DEL>	.	.	.	SVTYPE=DEL;POS=41044782;SVLEN=-1105;END=41045887;STRANDS=+-:10;IMPRECISE;CIPOS=-10,388;CIEND=-152,10;CIPOS95=-2,95;CIEND95=-68,2;SU=10;PE=10;SR=0;ALG=PROD;AF=5.94e-05;NSAMP=1;MSQ=152.6;AN=16834;AC=1;NS=8438;AC_Hom=0;AC_Het=1;AC_Hemi=0;MAF=5.92557e-05;HWE=1;NFAM=1	.
17	41066613	41066633	17	41066907	41066927	139353	188.08	+	-	MEI	PASS	139353	N	<DEL:ME:SINE|Alu|AluJo>	.	.	.	SVTYPE=MEI;POS=41066623;SVLEN=-294;END=41066917;STRANDS=+-:25;CIPOS=-10,10;CIEND=-10,10;CIPOS95=0,0;CIEND95=0,0;SU=25;PE=0;SR=25;ALG=PROD;AF=0.0004158;NSAMP=7;MSQ=24.34;AN=16834;AC=7;NS=8438;AC_Hom=0;AC_Het=7;AC_Hemi=0;MAF=0.00041479;HWE=1;NFAM=7	.
17	41073833	41074149	17	41075754	41076059	139354	353.17	+	-	DEL	PASS	139354	N	<DEL>	.	.	.	SVTYPE=DEL;POS=41073863;SVLEN=-2166;END=41076029;STRANDS=+-:23;IMPRECISE;CIPOS=-30,286;CIEND=-275,30;CIPOS95=-27,27;CIEND95=-57,30;SU=23;PE=23;SR=0;ALG=PROD;AF=0.0001782;NSAMP=3;MSQ=117.72;AN=16834;AC=3;NS=8438;AC_Hom=0;AC_Het=3;AC_Hemi=0;MAF=0.000177767;HWE=1;NFAM=3	.
17	41083662	41083981	17	41084356	41084540	139355	539.16	+	-	DEL	PASS	139355	N	<DEL>	.	.	.	SVTYPE=DEL;POS=41083692;SVLEN=-822;END=41084514;STRANDS=+-:22;IMPRECISE;CIPOS=-30,289;CIEND=-158,26;CIPOS95=-30,36;CIEND95=-37,26;SU=22;PE=22;SR=0;ALG=PROD;AF=0.0001782;NSAMP=3;MSQ=179.72;AN=16834;AC=3;NS=8438;AC_Hom=0;AC_Het=3;AC_Hemi=0;MAF=0.000177767;HWE=1;NFAM=3	.
17	41094179	41094484	17	41096444	41096693	139356	173.77	+	-	DEL	PASS	139356	N	<DEL>	.	.	.	SVTYPE=DEL;POS=41094189;SVLEN=-2494;END=41096683;STRANDS=+-:10;IMPRECISE;CIPOS=-10,295;CIEND=-239,10;CIPOS95=-2,87;CIEND95=-83,1;SU=10;PE=10;SR=0;ALG=PROD;AF=5.94e-05;NSAMP=1;MSQ=173.77;AN=16834;AC=1;NS=8438;AC_Hom=0;AC_Het=1;AC_Hemi=0;MAF=5.92557e-05;HWE=1;NFAM=1	.
17	41096794	41097116	17	41100557	41100786	139357	98.88	+	-	DEL	PASS	139357	N	<DEL>	.	.	.	SVTYPE=DEL;POS=41096804;SVLEN=-3972;END=41100776;STRANDS=+-:5;IMPRECISE;CIPOS=-10,312;CIEND=-219,10;CIPOS95=-2,83;CIEND95=-101,2;SU=5;PE=5;SR=0;ALG=PROD;AF=5.94e-05;NSAMP=1;MSQ=98.88;AN=16834;AC=1;NS=8438;AC_Hom=0;AC_Het=1;AC_Hemi=0;MAF=5.92557e-05;HWE=1;NFAM=1	.
17	41100754	41100772	17	41111951	41111967	139358	239.65	+	-	DEL	PASS	139358	N	<DEL>	.	.	.	SVTYPE=DEL;POS=41100763;SVLEN=-11198;END=41111961;STRANDS=+-:10;IMPRECISE;CIPOS=-9,9;CIEND=-10,6;CIPOS95=-1,1;CIEND95=-1,0;SU=10;PE=7;SR=3;ALG=PROD;AF=5.94e-05;NSAMP=1;MSQ=239.65;AN=16834;AC=1;NS=8438;AC_Hom=0;AC_Het=1;AC_Hemi=0;MAF=5.92557e-05;HWE=1;NFAM=1	.
17	41111186	41111517	17	41112555	41112712	139359	1536.69	+	-	DEL	PASS	139359	N	<DEL>	.	.	.	SVTYPE=DEL;POS=41111236;SVLEN=-1438;END=41112674;STRANDS=+-:73;IMPRECISE;CIPOS=-50,281;CIEND=-119,38;CIPOS95=-14,14;CIEND95=-11,11;SU=73;PE=73;SR=0;ALG=PROD;AF=0.0004752;NSAMP=8;MSQ=191.61;AN=16834;AC=8;NS=8438;AC_Hom=0;AC_Het=8;AC_Hemi=0;MAF=0.000474046;HWE=1;NFAM=8	.
17	41111929	41112108	17	41117001	41117297	266207	168.01	-	+	DUP	PASS	266207	N	<DUP>	.	.	.	SVTYPE=DUP;POS=41112078;SVLEN=4953;END=41117031;STRANDS=-+:19;IMPRECISE;CIPOS=-149,30;CIEND=-30,266;CIPOS95=-35,30;CIEND95=-30,30;SU=19;PE=19;SR=0;ALG=PROD;AF=0.0001188;NSAMP=2;MSQ=83.55;AN=16834;AC=2;NS=8438;AC_Hom=0;AC_Het=2;AC_Hemi=0;MAF=0.000118511;HWE=1;NFAM=2	.
17	41119034	41119458	17	41119100	41119501	139360	386796.0	+	-	BND	LOW	139360_1	N	N[17:41119472[	139360_2	N	]17:41119215]N	SVTYPE=BND;POS=41119215;STRANDS=+-:13;IMPRECISE;CIPOS=-181,243;CIEND=-371,30;CIPOS95=-123,123;CIEND95=-258,30;MATEID=139360_2;EVENT=139360;SU=13;PE=13;SR=0;ALG=SUM;AF=0.332;NSAMP=5448;MSQ=70.59;AN=16686;AC=5539;NS=8363;AC_Hom=182;AC_Het=5374;AC_Hemi=0;MAF=0.332177;HWE=0;NFAM=4793	SVTYPE=BND;POS=41119472;STRANDS=+-:13;IMPRECISE;CIPOS=-371,30;CIEND=-181,243;CIPOS95=-258,30;CIEND95=-123,123;MATEID=139360_1;EVENT=139360;SECONDARY;SU=13;PE=13;SR=0;ALG=SUM;AF=0.332;NSAMP=5448;MSQ=70.59;AN=16686;AC=5539;NS=8363;AC_Hom=182;AC_Het=5374;AC_Hemi=0;MAF=0.332177;HWE=0;NFAM=4793
17	41129603	41129915	17	41129756	41130103	139361	73067.4	+	-	BND	LOW	139361_1	N	N[17:41130094[	139361_2	N	]17:41129613]N	SVTYPE=BND;POS=41129613;STRANDS=+-:9;IMPRECISE;CIPOS=-10,302;CIEND=-337,10;CIPOS95=-2,78;CIEND95=-75,0;MATEID=139361_2;EVENT=139361;SU=9;PE=9;SR=0;ALG=PROD;AF=0.1531;NSAMP=2577;MSQ=27.7;AN=16834;AC=2577;NS=8438;AC_Hom=0;AC_Het=2582;AC_Hemi=0;MAF=0.152998;HWE=0;NFAM=2319	SVTYPE=BND;POS=41130094;STRANDS=+-:9;IMPRECISE;CIPOS=-337,10;CIEND=-10,302;CIPOS95=-75,0;CIEND95=-2,78;MATEID=139361_1;EVENT=139361;SECONDARY;SU=9;PE=9;SR=0;ALG=PROD;AF=0.1531;NSAMP=2577;MSQ=27.7;AN=16834;AC=2577;NS=8438;AC_Hom=0;AC_Het=2582;AC_Hemi=0;MAF=0.152998;HWE=0;NFAM=2319
17	41147766	41148003	17	41147998	41148067	139362	785.33	+	-	BND	LOW	139362_1	N	N[17:41148058[	139362_2	N	]17:41147776]N	SVTYPE=BND;POS=41147776;STRANDS=+-:13;IMPRECISE;CIPOS=-10,227;CIEND=-59,10;CIPOS95=-2,61;CIEND95=-24,3;MATEID=139362_2;EVENT=139362;SU=13;PE=13;SR=0;ALG=PROD;AF=0.000594;NSAMP=10;MSQ=77.7;AN=16834;AC=10;NS=8438;AC_Hom=0;AC_Het=10;AC_Hemi=0;MAF=0.000592557;HWE=1;NFAM=10	SVTYPE=BND;POS=41148058;STRANDS=+-:13;IMPRECISE;CIPOS=-59,10;CIEND=-10,227;CIPOS95=-24,3;CIEND95=-2,61;MATEID=139362_1;EVENT=139362;SECONDARY;SU=13;PE=13;SR=0;ALG=PROD;AF=0.000594;NSAMP=10;MSQ=77.7;AN=16834;AC=10;NS=8438;AC_Hom=0;AC_Het=10;AC_Hemi=0;MAF=0.000592557;HWE=1;NFAM=10
17	41153456	41153556	17	41153905	41154002	139365	42783.9	+	-	DEL	PASS	139365	N	<DEL>	.	.	.	SVTYPE=DEL;POS=41153506;SVLEN=-446;END=41153952;STRANDS=+-:24;IMPRECISE;CIPOS=-50,50;CIEND=-47,50;CIPOS95=-1,1;CIEND95=-2,2;SU=24;PE=22;SR=2;ALG=PROD;AF=0.01562;NSAMP=256;MSQ=167.12;RETAINED;AN=16834;AC=263;NS=8438;AC_Hom=14;AC_Het=249;AC_Hemi=0;MAF=0.0155843;HWE=0.00428871;NFAM=255	.
17	41157686	41157927	17	41158387	41158813	266208	8803.78	-	+	BND	LOW	266208_1	N	]17:41158397]N	266208_2	N	N[17:41157918[	SVTYPE=BND;POS=41157918;STRANDS=-+:4;IMPRECISE;CIPOS=-231,10;CIEND=-10,416;CIPOS95=-105,2;CIEND95=-1,128;MATEID=266208_2;EVENT=266208;SU=4;PE=4;SR=0;ALG=PROD;AF=0.03802;NSAMP=640;MSQ=12.04;AN=16834;AC=640;NS=8438;AC_Hom=0;AC_Het=646;AC_Hemi=0;MAF=0.0382792;HWE=4.53155e-06;NFAM=630	SVTYPE=BND;POS=41158397;STRANDS=-+:4;IMPRECISE;CIPOS=-10,416;CIEND=-231,10;CIPOS95=-1,128;CIEND95=-105,2;MATEID=266208_1;EVENT=266208;SECONDARY;SU=4;PE=4;SR=0;ALG=PROD;AF=0.03802;NSAMP=640;MSQ=12.04;AN=16834;AC=640;NS=8438;AC_Hom=0;AC_Het=646;AC_Hemi=0;MAF=0.0382792;HWE=4.53155e-06;NFAM=630
17	41157734	41158159	17	41157975	41158183	139366	455.84	+	-	DEL	PASS	139366	N	<DEL>	.	.	.	SVTYPE=DEL;POS=41157744;SVLEN=-429;END=41158173;STRANDS=+-:5;IMPRECISE;CIPOS=-10,415;CIEND=-198,10;CIPOS95=-2,119;CIEND95=-86,2;SU=5;PE=5;SR=0;ALG=PROD;AF=0.0003564;NSAMP=6;MSQ=75.8;AN=16834;AC=6;NS=8438;AC_Hom=0;AC_Het=6;AC_Hemi=0;MAF=0.000355534;HWE=1;NFAM=1	.
17	41160101	41160336	17	41160465	41160569	139367	12181.3	+	-	BND	LOW	139367_1	N	N[17:41160540[	139367_2	N	]17:41160132]N	SVTYPE=BND;POS=41160132;STRANDS=+-:499;IMPRECISE;CIPOS=-31,204;CIEND=-74,30;CIPOS95=-4,4;CIEND95=-1,1;MATEID=139367_2;EVENT=139367;SU=499;PE=496;SR=3;ALG=PROD;AF=0.004693;NSAMP=78;MSQ=156.16;AN=16834;AC=79;NS=8438;AC_Hom=2;AC_Het=77;AC_Hemi=0;MAF=0.0046812;HWE=0.167582;NFAM=77	SVTYPE=BND;POS=41160540;STRANDS=+-:499;IMPRECISE;CIPOS=-74,30;CIEND=-31,204;CIPOS95=-1,1;CIEND95=-4,4;MATEID=139367_1;EVENT=139367;SECONDARY;SU=499;PE=496;SR=3;ALG=PROD;AF=0.004693;NSAMP=78;MSQ=156.16;AN=16834;AC=79;NS=8438;AC_Hom=2;AC_Het=77;AC_Hemi=0;MAF=0.0046812;HWE=0.167582;NFAM=77
17	41163336	41163680	17	41164313	41164436	139368	1051.58	+	-	DEL	PASS	139368	N	<DEL>	.	.	.	SVTYPE=DEL;POS=41163386;SVLEN=-1017;END=41164403;STRANDS=+-:45;IMPRECISE;CIPOS=-50,294;CIEND=-90,33;CIPOS95=-23,23;CIEND95=-12,12;SU=45;PE=45;SR=0;ALG=PROD;AF=0.0001782;NSAMP=3;MSQ=350.52;AN=16834;AC=3;NS=8438;AC_Hom=0;AC_Het=3;AC_Hemi=0;MAF=0.000177767;HWE=1;NFAM=3	.
17	41176289	41176561	X	365984	366413	25100	870.5	+	-	BND	LOW	25100_1	N	N[X:366403[	25100_2	N	]17:41176319]N	SVTYPE=BND;POS=41176319;STRANDS=+-:19;IMPRECISE;CIPOS=-30,242;CIEND=-418,11;CIPOS95=-27,27;CIEND95=-116,11;MATEID=25100_2;EVENT=25100;SU=19;PE=19;SR=0;ALG=PROD;AF=0.002554;NSAMP=43;MSQ=18.88;AN=16834;AC=43;NS=8438;AC_Hom=0;AC_Het=43;AC_Hemi=0;MAF=0.002548;HWE=1;NFAM=43	SVTYPE=BND;POS=366403;STRANDS=+-:19;IMPRECISE;CIPOS=-418,11;CIEND=-30,242;CIPOS95=-116,11;CIEND95=-27,27;MATEID=25100_1;EVENT=25100;SECONDARY;SU=19;PE=19;SR=0;ALG=PROD;AF=0.002554;NSAMP=43;MSQ=18.88;AN=16834;AC=43;NS=8438;AC_Hom=0;AC_Het=43;AC_Hemi=0;MAF=0.002548;HWE=1;NFAM=43
17	41184425	41184658	17	41184928	41185188	139369	551.18	+	-	DEL	PASS	139369	N	<DEL>	.	.	.	SVTYPE=DEL;POS=41184455;SVLEN=-703;END=41185158;STRANDS=+-:22;IMPRECISE;CIPOS=-30,203;CIEND=-230,30;CIPOS95=-25,25;CIEND95=-36,30;SU=22;PE=22;SR=0;ALG=PROD;AF=0.0001188;NSAMP=2;MSQ=275.59;AN=16834;AC=2;NS=8438;AC_Hom=0;AC_Het=2;AC_Hemi=0;MAF=0.000118511;HWE=1;NFAM=1	.
17	41193076	41193096	17	41193211	41193231	139370	134.91	+	-	DEL	PASS	139370	N	<DEL>	.	.	.	SVTYPE=DEL;POS=41193086;SVLEN=-135;END=41193221;STRANDS=+-:5;CIPOS=-10,10;CIEND=-10,10;CIPOS95=0,0;CIEND95=0,0;SU=5;PE=0;SR=5;ALG=PROD;AF=5.94e-05;NSAMP=1;MSQ=134.88;AN=16834;AC=1;NS=8438;AC_Hom=0;AC_Het=1;AC_Hemi=0;MAF=5.92557e-05;HWE=1;NFAM=1	.
17	41197965	41197985	17	41198235	41198252	139371	597.3	+	-	BND	LOW	139371_1	N	N[17:41198246[	139371_2	N	]17:41197975]N	SVTYPE=BND;POS=41197975;STRANDS=+-:6;IMPRECISE;CIPOS=-10,10;CIEND=-10,7;CIPOS95=-1,1;CIEND95=-1,0;MATEID=139371_2;EVENT=139371;SU=6;PE=3;SR=3;ALG=PROD;AF=0.0008911;NSAMP=15;MSQ=38.4;AN=16834;AC=15;NS=8438;AC_Hom=0;AC_Het=15;AC_Hemi=0;MAF=0.000888836;HWE=1;NFAM=15	SVTYPE=BND;POS=41198246;STRANDS=+-:6;IMPRECISE;CIPOS=-10,7;CIEND=-10,10;CIPOS95=-1,0;CIEND95=-1,1;MATEID=139371_1;EVENT=139371;SECONDARY;SU=6;PE=3;SR=3;ALG=PROD;AF=0.0008911;NSAMP=15;MSQ=38.4;AN=16834;AC=15;NS=8438;AC_Hom=0;AC_Het=15;AC_Hemi=0;MAF=0.000888836;HWE=1;NFAM=15
17	41198127	41198137	17	41200372	41200383	139372	383.61	+	-	DEL	PASS	139372	N	<DEL>	.	.	.	SVTYPE=DEL;POS=41198131;SVLEN=-2246;END=41200377;STRANDS=+-:15;CIPOS=-4,6;CIEND=-5,6;CIPOS95=0,0;CIEND95=0,0;SU=15;PE=10;SR=5;ALG=PROD;AF=5.94e-05;NSAMP=1;MSQ=383.61;AN=16834;AC=1;NS=8438;AC_Hom=0;AC_Het=1;AC_Hemi=0;MAF=5.92557e-05;HWE=1;NFAM=1	.
17	41205682	41205736	17	41205963	41206016	139373	773.38	+	-	MEI	PASS	139373	N	<DEL:ME:SINE|Alu|AluSp>	.	.	.	SVTYPE=MEI;POS=41205710;SVLEN=-280;END=41205990;STRANDS=+-:13;CIPOS=-28,26;CIEND=-27,26;CIPOS95=0,0;CIEND95=0,0;SU=13;PE=3;SR=10;ALG=PROD;AF=0.0001782;NSAMP=3;MSQ=257.03;AN=16834;AC=3;NS=8438;AC_Hom=0;AC_Het=3;AC_Hemi=0;MAF=0.000177767;HWE=1;NFAM=3	.
17	41223746	41223748	17	41224722	41224723	139375	45146.0	+	-	BND	PASS	139375_1	N	N[17:41224724[	139375_2	N	]17:41223747]N	SVTYPE=BND;POS=41223747;STRANDS=+-:1835;CIPOS=-1,1;CIEND=-1,0;CIPOS95=0,0;CIEND95=0,0;MATEID=139375_2;EVENT=139375;SU=1835;PE=1095;SR=740;ALG=PROD;AF=0.006891;NSAMP=114;MSQ=396;AN=16834;AC=116;NS=8438;AC_Hom=4;AC_Het=112;AC_Hemi=0;MAF=0.00687367;HWE=0.05917;NFAM=114	SVTYPE=BND;POS=41224724;STRANDS=+-:1835;CIPOS=-1,0;CIEND=-1,1;CIPOS95=0,0;CIEND95=0,0;MATEID=139375_1;EVENT=139375;SECONDARY;SU=1835;PE=1095;SR=740;ALG=PROD;AF=0.006891;NSAMP=114;MSQ=396;AN=16834;AC=116;NS=8438;AC_Hom=4;AC_Het=112;AC_Hemi=0;MAF=0.00687367;HWE=0.05917;NFAM=114
17	41223770	41224333	17	41223887	41224344	139374	18315.2	+	-	BND	LOW	139374_1	N	N[17:41224225[	139374_2	N	]17:41223893]N	SVTYPE=BND;POS=41223893;STRANDS=+-:46;IMPRECISE;CIPOS=-123,440;CIEND=-337,120;CIPOS95=-97,97;CIEND95=-83,83;MATEID=139374_2;EVENT=139374;SU=46;PE=46;SR=0;ALG=PROD;AF=0.007366;NSAMP=122;MSQ=150.03;AN=16834;AC=124;NS=8438;AC_Hom=4;AC_Het=120;AC_Hemi=0;MAF=0.00734771;HWE=0.0748173;NFAM=121	SVTYPE=BND;POS=41224225;STRANDS=+-:46;IMPRECISE;CIPOS=-337,120;CIEND=-123,440;CIPOS95=-83,83;CIEND95=-97,97;MATEID=139374_1;EVENT=139374;SECONDARY;SU=46;PE=46;SR=0;ALG=PROD;AF=0.007366;NSAMP=122;MSQ=150.03;AN=16834;AC=124;NS=8438;AC_Hom=4;AC_Het=120;AC_Hemi=0;MAF=0.00734771;HWE=0.0748173;NFAM=121
17	41252473	41252827	X	146202092	146202496	25323	114.89	+	+	BND	LOW	25323_1	N	N]X:146202100]	25323_2	N	N]17:41252483]	SVTYPE=BND;POS=41252483;STRANDS=++:4;IMPRECISE;CIPOS=-10,344;CIEND=-8,396;CIPOS95=-1,124;CIEND95=0,153;MATEID=25323_2;EVENT=25323;SU=4;PE=4;SR=0;ALG=PROD;AF=5.94e-05;NSAMP=1;MSQ=110.58;AN=16834;AC=1;NS=8438;AC_Hom=0;AC_Het=1;AC_Hemi=0;MAF=5.92557e-05;HWE=1;NFAM=1	SVTYPE=BND;POS=146202100;STRANDS=++:4;IMPRECISE;CIPOS=-8,396;CIEND=-10,344;CIPOS95=0,153;CIEND95=-1,124;MATEID=25323_1;EVENT=25323;SECONDARY;SU=4;PE=4;SR=0;ALG=PROD;AF=5.94e-05;NSAMP=1;MSQ=110.58;AN=16834;AC=1;NS=8438;AC_Hom=0;AC_Het=1;AC_Hemi=0;MAF=5.92557e-05;HWE=1;NFAM=1
17	41252710	41253175	17	67174137	67174480	301611	613.63	+	+	BND	LOW	301611_1	N	N]17:67174147]	301611_2	N	N]17:41252718]	SVTYPE=BND;POS=41252718;STRANDS=++:4;IMPRECISE;CIPOS=-8,457;CIEND=-10,333;CIPOS95=0,142;CIEND95=-2,88;MATEID=301611_2;EVENT=301611;SU=4;PE=4;SR=0;ALG=PROD;AF=0.002376;NSAMP=39;MSQ=13.07;AN=16834;AC=40;NS=8438;AC_Hom=2;AC_Het=38;AC_Hemi=0;MAF=0.00237023;HWE=0.0452712;NFAM=39	SVTYPE=BND;POS=67174147;STRANDS=++:4;IMPRECISE;CIPOS=-10,333;CIEND=-8,457;CIPOS95=-2,88;CIEND95=0,142;MATEID=301611_1;EVENT=301611;SECONDARY;SU=4;PE=4;SR=0;ALG=PROD;AF=0.002376;NSAMP=39;MSQ=13.07;AN=16834;AC=40;NS=8438;AC_Hom=2;AC_Het=38;AC_Hemi=0;MAF=0.00237023;HWE=0.0452712;NFAM=39
17	41253480	41253515	17	41254310	41254365	139376	1075.82	+	-	DEL	PASS	139376	N	<DEL>	.	.	.	SVTYPE=DEL;POS=41253491;SVLEN=-848;END=41254339;STRANDS=+-:47;CIPOS=-11,24;CIEND=-29,26;CIPOS95=0,0;CIEND95=0,0;SU=47;PE=39;SR=8;ALG=PROD;AF=0.0002376;NSAMP=4;MSQ=268.95;AN=16834;AC=4;NS=8438;AC_Hom=0;AC_Het=4;AC_Hemi=0;MAF=0.000237023;HWE=1;NFAM=4	.
17	41255152	41255245	19	53640469	53640569	24715	128.68	-	-	BND	LOW	24715_1	N	[19:53640520[N	24715_2	N	[17:41255202[N	SVTYPE=BND;POS=41255202;STRANDS=--:11;CIPOS=-49,44;CIEND=-50,50;CIPOS95=0,0;CIEND95=0,0;MATEID=24715_2;EVENT=24715;SU=11;PE=7;SR=4;ALG=PROD;AF=5.94e-05;NSAMP=1;MSQ=128.68;AN=16834;AC=1;NS=8438;AC_Hom=0;AC_Het=1;AC_Hemi=0;MAF=5.92557e-05;HWE=1;NFAM=1	SVTYPE=BND;POS=53640520;STRANDS=--:11;CIPOS=-50,50;CIEND=-49,44;CIPOS95=0,0;CIEND95=0,0;MATEID=24715_1;EVENT=24715;SECONDARY;SU=11;PE=7;SR=4;ALG=PROD;AF=5.94e-05;NSAMP=1;MSQ=128.68;AN=16834;AC=1;NS=8438;AC_Hom=0;AC_Het=1;AC_Hemi=0;MAF=5.92557e-05;HWE=1;NFAM=1
17	41255450	41255912	19	53640488	53640995	24716	32.75	+	+	BND	LOW	24716_1	N	N]19:53640536]	24716_2	N	N]17:41255500]	SVTYPE=BND;POS=41255500;STRANDS=++:6;IMPRECISE;CIPOS=-50,412;CIEND=-48,459;CIPOS95=-50,101;CIEND95=-48,145;MATEID=24716_2;EVENT=24716;SU=6;PE=6;SR=0;ALG=PROD;AF=5.94e-05;NSAMP=1;MSQ=32.75;AN=16834;AC=1;NS=8438;AC_Hom=0;AC_Het=1;AC_Hemi=0;MAF=5.92557e-05;HWE=1;NFAM=1	SVTYPE=BND;POS=53640536;STRANDS=++:6;IMPRECISE;CIPOS=-48,459;CIEND=-50,412;CIPOS95=-48,145;CIEND95=-50,101;MATEID=24716_1;EVENT=24716;SECONDARY;SU=6;PE=6;SR=0;ALG=PROD;AF=5.94e-05;NSAMP=1;MSQ=32.75;AN=16834;AC=1;NS=8438;AC_Hom=0;AC_Het=1;AC_Hemi=0;MAF=5.92557e-05;HWE=1;NFAM=1
17	41262905	41262922	17	41263302	41263319	139377	14.92	+	-	BND	LOW	139377_1	N	N[17:41263312[	139377_2	N	]17:41262914]N	SVTYPE=BND;POS=41262914;STRANDS=+-:4;CIPOS=-9,8;CIEND=-9,8;CIPOS95=0,0;CIEND95=0,0;MATEID=139377_2;EVENT=139377;SU=4;PE=0;SR=4;ALG=PROD;AF=5.94e-05;NSAMP=1;MSQ=14.92;AN=16834;AC=1;NS=8438;AC_Hom=0;AC_Het=1;AC_Hemi=0;MAF=5.92557e-05;HWE=1;NFAM=1	SVTYPE=BND;POS=41263312;STRANDS=+-:4;CIPOS=-9,8;CIEND=-9,8;CIPOS95=0,0;CIEND95=0,0;MATEID=139377_1;EVENT=139377;SECONDARY;SU=4;PE=0;SR=4;ALG=PROD;AF=5.94e-05;NSAMP=1;MSQ=14.92;AN=16834;AC=1;NS=8438;AC_Hom=0;AC_Het=1;AC_Hemi=0;MAF=5.92557e-05;HWE=1;NFAM=1
17	41269990	41270217	17	41307005	41307376	266209	21.64	-	+	BND	LOW	266209_1	N	]17:41307015]N	266209_2	N	N[17:41270208[	SVTYPE=BND;POS=41270208;STRANDS=-+:4;IMPRECISE;CIPOS=-217,10;CIEND=-10,361;CIPOS95=-97,2;CIEND95=-2,102;MATEID=266209_2;EVENT=266209;SU=4;PE=4;SR=0;ALG=PROD;AF=5.94e-05;NSAMP=1;MSQ=21.05;AN=16834;AC=1;NS=8438;AC_Hom=0;AC_Het=1;AC_Hemi=0;MAF=5.92557e-05;HWE=1;NFAM=1	SVTYPE=BND;POS=41307015;STRANDS=-+:4;IMPRECISE;CIPOS=-10,361;CIEND=-217,10;CIPOS95=-2,102;CIEND95=-97,2;MATEID=266209_1;EVENT=266209;SECONDARY;SU=4;PE=4;SR=0;ALG=PROD;AF=5.94e-05;NSAMP=1;MSQ=21.05;AN=16834;AC=1;NS=8438;AC_Hom=0;AC_Het=1;AC_Hemi=0;MAF=5.92557e-05;HWE=1;NFAM=1
17	41270706	41270757	17	41275596	41275641	139378	1010.13	+	-	DEL	PASS	139378	N	<DEL>	.	.	.	SVTYPE=DEL;POS=41270732;SVLEN=-4888;END=41275620;STRANDS=+-:44;CIPOS=-26,25;CIEND=-24,21;CIPOS95=0,0;CIEND95=0,0;SU=44;PE=28;SR=16;ALG=PROD;AF=0.0001188;NSAMP=2;MSQ=505.06;AN=16834;AC=2;NS=8438;AC_Hom=0;AC_Het=2;AC_Hemi=0;MAF=0.000118511;HWE=1;NFAM=2	.
17	41271503	41271738	17	41308209	41308373	139379	200.82	+	-	BND	LOW	139379_1	N	N[17:41308364[	139379_2	N	]17:41271513]N	SVTYPE=BND;POS=41271513;STRANDS=+-:10;IMPRECISE;CIPOS=-10,225;CIEND=-154,10;CIPOS95=-3,41;CIEND95=-70,2;MATEID=139379_2;EVENT=139379;SU=10;PE=10;SR=0;ALG=PROD;AF=5.94e-05;NSAMP=1;MSQ=200.82;AN=16834;AC=1;NS=8438;AC_Hom=0;AC_Het=1;AC_Hemi=0;MAF=5.92557e-05;HWE=1;NFAM=1	SVTYPE=BND;POS=41308364;STRANDS=+-:10;IMPRECISE;CIPOS=-154,10;CIEND=-10,225;CIPOS95=-70,2;CIEND95=-3,41;MATEID=139379_1;EVENT=139379;SECONDARY;SU=10;PE=10;SR=0;ALG=PROD;AF=5.94e-05;NSAMP=1;MSQ=200.82;AN=16834;AC=1;NS=8438;AC_Hom=0;AC_Het=1;AC_Hemi=0;MAF=5.92557e-05;HWE=1;NFAM=1
17	41271546	41271603	17	41308540	41308597	266210	522.88	-	+	BND	LOW	266210_1	N	]17:41308569]N	266210_2	N	N[17:41271576[	SVTYPE=BND;POS=41271576;STRANDS=-+:27;CIPOS=-29,28;CIEND=-29,28;CIPOS95=0,0;CIEND95=0,0;MATEID=266210_2;EVENT=266210;SU=27;PE=0;SR=27;ALG=PROD;AF=0.001544;NSAMP=26;MSQ=19.85;AN=16834;AC=26;NS=8438;AC_Hom=0;AC_Het=26;AC_Hemi=0;MAF=0.00154065;HWE=1;NFAM=26	SVTYPE=BND;POS=41308569;STRANDS=-+:27;CIPOS=-29,28;CIEND=-29,28;CIPOS95=0,0;CIEND95=0,0;MATEID=266210_1;EVENT=266210;SECONDARY;SU=27;PE=0;SR=27;ALG=PROD;AF=0.001544;NSAMP=26;MSQ=19.85;AN=16834;AC=26;NS=8438;AC_Hom=0;AC_Het=26;AC_Hemi=0;MAF=0.00154065;HWE=1;NFAM=26
17	41293652	41293939	17	41304297	41304476	139380	215.6	+	-	DEL	PASS	139380	N	<DEL>	.	.	.	SVTYPE=DEL;POS=41293662;SVLEN=-10804;END=41304466;STRANDS=+-:13;IMPRECISE;CIPOS=-10,277;CIEND=-169,10;CIPOS95=-3,36;CIEND95=-46,1;SU=13;PE=13;SR=0;ALG=PROD;AF=5.94e-05;NSAMP=1;MSQ=215.6;AN=16834;AC=1;NS=8438;AC_Hom=0;AC_Het=1;AC_Hemi=0;MAF=5.92557e-05;HWE=1;NFAM=1	.
17	41296186	41296239	17	41297567	41297622	139381	764.28	+	-	DEL	PASS	139381	N	<DEL>	.	.	.	SVTYPE=DEL;POS=41296209;SVLEN=-1388;END=41297597;STRANDS=+-:21;IMPRECISE;CIPOS=-23,30;CIEND=-30,25;CIPOS95=-2,2;CIEND95=-3,3;SU=21;PE=20;SR=1;ALG=PROD;AF=0.0001188;NSAMP=2;MSQ=382.14;AN=16834;AC=2;NS=8438;AC_Hom=0;AC_Het=2;AC_Hemi=0;MAF=0.000118511;HWE=1;NFAM=2	.
17	41333885	41333885	17	41335550	41335550	139382	79488.2	+	-	DEL	PASS	139382	N	<DEL>	.	.	.	SVTYPE=DEL;POS=41333885;SVLEN=-1665;END=41335550;STRANDS=+-:3138;CIPOS=0,0;CIEND=0,0;CIPOS95=0,0;CIEND95=0,0;SU=3138;PE=2206;SR=932;ALG=PROD;AF=0.0139;NSAMP=231;MSQ=344.1;AN=16834;AC=234;NS=8438;AC_Hom=6;AC_Het=228;AC_Hemi=0;MAF=0.0138658;HWE=0.219213;NFAM=230	.
17	41347228	41347277	17	41347495	41347544	139383	111.21	+	-	BND	LOW	139383_1	N	N[17:41347521[	139383_2	N	]17:41347253]N	SVTYPE=BND;POS=41347253;STRANDS=+-:11;CIPOS=-25,24;CIEND=-25,24;CIPOS95=0,0;CIEND95=0,0;MATEID=139383_2;EVENT=139383;SU=11;PE=0;SR=11;ALG=PROD;AF=0.000297;NSAMP=5;MSQ=20.75;AN=16834;AC=5;NS=8438;AC_Hom=0;AC_Het=5;AC_Hemi=0;MAF=0.000296279;HWE=1;NFAM=5	SVTYPE=BND;POS=41347521;STRANDS=+-:11;CIPOS=-25,24;CIEND=-25,24;CIPOS95=0,0;CIEND95=0,0;MATEID=139383_1;EVENT=139383;SECONDARY;SU=11;PE=0;SR=11;ALG=PROD;AF=0.000297;NSAMP=5;MSQ=20.75;AN=16834;AC=5;NS=8438;AC_Hom=0;AC_Het=5;AC_Hemi=0;MAF=0.000296279;HWE=1;NFAM=5
17	41356219	41356622	22	50789474	50789718	25084	68327.5	-	-	BND	LOW	25084_1	N	[22:50789669[N	25084_2	N	[17:41356609[N	SVTYPE=BND;POS=41356609;STRANDS=--:56;IMPRECISE;CIPOS=-389,14;CIEND=-194,50;CIPOS95=-69,14;CIEND95=-16,16;MATEID=25084_2;EVENT=25084;SU=56;PE=56;SR=0;ALG=PROD;AF=0.1244;NSAMP=2094;MSQ=31.99;AN=16834;AC=2094;NS=8438;AC_Hom=0;AC_Het=2098;AC_Hemi=0;MAF=0.124319;HWE=0;NFAM=1902	SVTYPE=BND;POS=50789669;STRANDS=--:56;IMPRECISE;CIPOS=-194,50;CIEND=-389,14;CIPOS95=-16,16;CIEND95=-69,14;MATEID=25084_1;EVENT=25084;SECONDARY;SU=56;PE=56;SR=0;ALG=PROD;AF=0.1244;NSAMP=2094;MSQ=31.99;AN=16834;AC=2094;NS=8438;AC_Hom=0;AC_Het=2098;AC_Hemi=0;MAF=0.124319;HWE=0;NFAM=1902
17	41360990	41361198	17	41387505	41387816	301612	50.72	-	-	BND	LOW	301612_1	N	[17:41387807[N	301612_2	N	[17:41361189[N	SVTYPE=BND;POS=41361189;STRANDS=--:6;IMPRECISE;CIPOS=-198,10;CIEND=-301,10;CIPOS95=-87,2;CIEND95=-116,2;MATEID=301612_2;EVENT=301612;SU=6;PE=6;SR=0;ALG=PROD;AF=5.94e-05;NSAMP=1;MSQ=50.72;AN=16834;AC=1;NS=8438;AC_Hom=0;AC_Het=1;AC_Hemi=0;MAF=5.92557e-05;HWE=1;NFAM=1	SVTYPE=BND;POS=41387807;STRANDS=--:6;IMPRECISE;CIPOS=-301,10;CIEND=-198,10;CIPOS95=-116,2;CIEND95=-87,2;MATEID=301612_1;EVENT=301612;SECONDARY;SU=6;PE=6;SR=0;ALG=PROD;AF=5.94e-05;NSAMP=1;MSQ=50.72;AN=16834;AC=1;NS=8438;AC_Hom=0;AC_Het=1;AC_Hemi=0;MAF=5.92557e-05;HWE=1;NFAM=1
17	41377498	41377710	17	41382867	41383129	139384	203.7	+	-	BND	LOW	139384_1	N	N[17:41383120[	139384_2	N	]17:41377508]N	SVTYPE=BND;POS=41377508;STRANDS=+-:7;IMPRECISE;CIPOS=-10,202;CIEND=-252,10;CIPOS95=-3,52;CIEND95=-113,1;MATEID=139384_2;EVENT=139384;SU=7;PE=7;SR=0;ALG=PROD;AF=5.94e-05;NSAMP=1;MSQ=203.7;AN=16834;AC=1;NS=8438;AC_Hom=0;AC_Het=1;AC_Hemi=0;MAF=5.92557e-05;HWE=1;NFAM=1	SVTYPE=BND;POS=41383120;STRANDS=+-:7;IMPRECISE;CIPOS=-252,10;CIEND=-10,202;CIPOS95=-113,1;CIEND95=-3,52;MATEID=139384_1;EVENT=139384;SECONDARY;SU=7;PE=7;SR=0;ALG=PROD;AF=5.94e-05;NSAMP=1;MSQ=203.7;AN=16834;AC=1;NS=8438;AC_Hom=0;AC_Het=1;AC_Hemi=0;MAF=5.92557e-05;HWE=1;NFAM=1
17	41378002	41378303	17	41399671	41399878	301613	101.88	+	+	BND	LOW	301613_1	N	N]17:41399681]	301613_2	N	N]17:41378012]	SVTYPE=BND;POS=41378012;STRANDS=++:6;IMPRECISE;CIPOS=-10,291;CIEND=-10,197;CIPOS95=-1,65;CIEND95=-2,70;MATEID=301613_2;EVENT=301613;SU=6;PE=6;SR=0;ALG=PROD;AF=5.94e-05;NSAMP=1;MSQ=101.88;AN=16834;AC=1;NS=8438;AC_Hom=0;AC_Het=1;AC_Hemi=0;MAF=5.92557e-05;HWE=1;NFAM=1	SVTYPE=BND;POS=41399681;STRANDS=++:6;IMPRECISE;CIPOS=-10,197;CIEND=-10,291;CIPOS95=-2,70;CIEND95=-1,65;MATEID=301613_1;EVENT=301613;SECONDARY;SU=6;PE=6;SR=0;ALG=PROD;AF=5.94e-05;NSAMP=1;MSQ=101.88;AN=16834;AC=1;NS=8438;AC_Hom=0;AC_Het=1;AC_Hemi=0;MAF=5.92557e-05;HWE=1;NFAM=1
17	41383019	41383068	17	41383069	41383118	139385	348.34	+	-	BND	LOW	139385_1	N	N[17:41383095[	139385_2	N	]17:41383044]N	SVTYPE=BND;POS=41383044;STRANDS=+-:11;CIPOS=-25,24;CIEND=-25,24;CIPOS95=0,0;CIEND95=0,0;MATEID=139385_2;EVENT=139385;SU=11;PE=0;SR=11;ALG=PROD;AF=0.0004158;NSAMP=7;MSQ=49.74;AN=16834;AC=7;NS=8438;AC_Hom=0;AC_Het=7;AC_Hemi=0;MAF=0.00041479;HWE=1;NFAM=7	SVTYPE=BND;POS=41383095;STRANDS=+-:11;CIPOS=-25,24;CIEND=-25,24;CIPOS95=0,0;CIEND95=0,0;MATEID=139385_1;EVENT=139385;SECONDARY;SU=11;PE=0;SR=11;ALG=PROD;AF=0.0004158;NSAMP=7;MSQ=49.74;AN=16834;AC=7;NS=8438;AC_Hom=0;AC_Het=7;AC_Hemi=0;MAF=0.00041479;HWE=1;NFAM=7
17	41384332	41384397	17	41389761	41389848	301614	344.6	-	-	BND	PASS	301614_1	N	[17:41389839[N	301614_2	N	[17:41384388[N	SVTYPE=BND;POS=41384388;STRANDS=--:17;IMPRECISE;CIPOS=-55,10;CIEND=-77,10;CIPOS95=-22,3;CIEND95=-32,3;MATEID=301614_2;EVENT=301614;SU=17;PE=17;SR=0;ALG=PROD;AF=5.94e-05;NSAMP=1;MSQ=344.6;AN=16834;AC=1;NS=8438;AC_Hom=0;AC_Het=1;AC_Hemi=0;MAF=5.92557e-05;HWE=1;NFAM=1	SVTYPE=BND;POS=41389839;STRANDS=--:17;IMPRECISE;CIPOS=-77,10;CIEND=-55,10;CIPOS95=-32,3;CIEND95=-22,3;MATEID=301614_1;EVENT=301614;SECONDARY;SU=17;PE=17;SR=0;ALG=PROD;AF=5.94e-05;NSAMP=1;MSQ=344.6;AN=16834;AC=1;NS=8438;AC_Hom=0;AC_Het=1;AC_Hemi=0;MAF=5.92557e-05;HWE=1;NFAM=1
17	41384806	41385112	17	41385106	41385236	139386	331.44	+	-	BND	LOW	139386_1	N	N[17:41385227[	139386_2	N	]17:41384814]N	SVTYPE=BND;POS=41384814;STRANDS=+-:11;IMPRECISE;CIPOS=-8,298;CIEND=-120,10;CIPOS95=0,82;CIEND95=-51,2;MATEID=139386_2;EVENT=139386;SU=11;PE=11;SR=0;ALG=PROD;AF=0.0001188;NSAMP=2;MSQ=165.54;AN=16834;AC=2;NS=8438;AC_Hom=0;AC_Het=2;AC_Hemi=0;MAF=0.000118511;HWE=1;NFAM=2	SVTYPE=BND;POS=41385227;STRANDS=+-:11;IMPRECISE;CIPOS=-120,10;CIEND=-8,298;CIPOS95=-51,2;CIEND95=0,82;MATEID=139386_1;EVENT=139386;SECONDARY;SU=11;PE=11;SR=0;ALG=PROD;AF=0.0001188;NSAMP=2;MSQ=165.54;AN=16834;AC=2;NS=8438;AC_Hom=0;AC_Het=2;AC_Hemi=0;MAF=0.000118511;HWE=1;NFAM=2
17	41385297	41385735	17	41385433	41385762	139387	296.22	+	-	BND	LOW	139387_1	N	N[17:41385753[	139387_2	N	]17:41385307]N	SVTYPE=BND;POS=41385307;STRANDS=+-:4;IMPRECISE;CIPOS=-10,428;CIEND=-319,10;CIPOS95=-2,137;CIEND95=-146,1;MATEID=139387_2;EVENT=139387;SU=4;PE=4;SR=0;ALG=PROD;AF=0.0002376;NSAMP=4;MSQ=73.31;AN=16834;AC=4;NS=8438;AC_Hom=0;AC_Het=4;AC_Hemi=0;MAF=0.000237023;HWE=1;NFAM=3	SVTYPE=BND;POS=41385753;STRANDS=+-:4;IMPRECISE;CIPOS=-319,10;CIEND=-10,428;CIPOS95=-146,1;CIEND95=-2,137;MATEID=139387_1;EVENT=139387;SECONDARY;SU=4;PE=4;SR=0;ALG=PROD;AF=0.0002376;NSAMP=4;MSQ=73.31;AN=16834;AC=4;NS=8438;AC_Hom=0;AC_Het=4;AC_Hemi=0;MAF=0.000237023;HWE=1;NFAM=3
17	41390406	41390676	17	41666854	41667177	266211	37.85	-	+	DUP	PASS	266211	N	<DUP>	.	.	.	SVTYPE=DUP;POS=41390666;SVLEN=276198;END=41666864;STRANDS=-+:8;IMPRECISE;CIPOS=-260,10;CIEND=-10,313;CIPOS95=-96,1;CIEND95=-2,64;SU=8;PE=8;SR=0;ALG=PROD;AF=5.94e-05;NSAMP=1;MSQ=36.47;AN=16834;AC=1;NS=8438;AC_Hom=0;AC_Het=1;AC_Hemi=0;MAF=5.92557e-05;HWE=1;NFAM=1	.
17	41394506	41394526	19	10159262	10159279	24570	3817.8	-	-	BND	LOW	24570_1	N	[19:10159273[N	24570_2	N	[17:41394517[N	SVTYPE=BND;POS=41394517;STRANDS=--:4;IMPRECISE;CIPOS=-10,10;CIEND=-10,7;CIPOS95=-1,1;CIEND95=-1,0;MATEID=24570_2;EVENT=24570;SU=4;PE=2;SR=2;ALG=PROD;AF=0.01063;NSAMP=179;MSQ=20.1;AN=16834;AC=179;NS=8438;AC_Hom=0;AC_Het=179;AC_Hemi=0;MAF=0.0106068;HWE=1;NFAM=177	SVTYPE=BND;POS=10159273;STRANDS=--:4;IMPRECISE;CIPOS=-10,7;CIEND=-10,10;CIPOS95=-1,0;CIEND95=-1,1;MATEID=24570_1;EVENT=24570;SECONDARY;SU=4;PE=2;SR=2;ALG=PROD;AF=0.01063;NSAMP=179;MSQ=20.1;AN=16834;AC=179;NS=8438;AC_Hom=0;AC_Het=179;AC_Hemi=0;MAF=0.0106068;HWE=1;NFAM=177
17	41394512	41394570	19	5796149	5796194	24555	172.58	+	-	BND	LOW	24555_1	N	N[19:5796171[	24555_2	N	]17:41394542]N	SVTYPE=BND;POS=41394542;STRANDS=+-:10;IMPRECISE;CIPOS=-30,28;CIEND=-21,24;CIPOS95=0,0;CIEND95=-1,1;MATEID=24555_2;EVENT=24555;SU=10;PE=5;SR=5;ALG=PROD;AF=0.0002376;NSAMP=4;MSQ=42.02;AN=16834;AC=4;NS=8438;AC_Hom=0;AC_Het=4;AC_Hemi=0;MAF=0.000237023;HWE=1;NFAM=4	SVTYPE=BND;POS=5796171;STRANDS=+-:10;IMPRECISE;CIPOS=-21,24;CIEND=-30,28;CIPOS95=-1,1;CIEND95=0,0;MATEID=24555_1;EVENT=24555;SECONDARY;SU=10;PE=5;SR=5;ALG=PROD;AF=0.0002376;NSAMP=4;MSQ=42.02;AN=16834;AC=4;NS=8438;AC_Hom=0;AC_Het=4;AC_Hemi=0;MAF=0.000237023;HWE=1;NFAM=4
17	41394525	41394931	17	53262203	53262616	139388	1179.62	+	-	BND	LOW	139388_1	N	N[17:53262607[	139388_2	N	]17:41394535]N	SVTYPE=BND;POS=41394535;STRANDS=+-:4;IMPRECISE;CIPOS=-10,396;CIEND=-403,10;CIPOS95=-1,125;CIEND95=-176,0;MATEID=139388_2;EVENT=139388;SU=4;PE=4;SR=0;ALG=PROD;AF=0.002614;NSAMP=44;MSQ=25.88;AN=16834;AC=44;NS=8438;AC_Hom=0;AC_Het=44;AC_Hemi=0;MAF=0.00260725;HWE=1;NFAM=43	SVTYPE=BND;POS=53262607;STRANDS=+-:4;IMPRECISE;CIPOS=-403,10;CIEND=-10,396;CIPOS95=-176,0;CIEND95=-1,125;MATEID=139388_1;EVENT=139388;SECONDARY;SU=4;PE=4;SR=0;ALG=PROD;AF=0.002614;NSAMP=44;MSQ=25.88;AN=16834;AC=44;NS=8438;AC_Hom=0;AC_Het=44;AC_Hemi=0;MAF=0.00260725;HWE=1;NFAM=43
17	41394531	41395010	X	117366062	117366505	25277	14653.8	+	+	BND	LOW	25277_1	N	N]X:117366082]	25277_2	N	N]17:41394547]	SVTYPE=BND;POS=41394547;STRANDS=++:36;IMPRECISE;CIPOS=-16,463;CIEND=-20,423;CIPOS95=-16,65;CIEND95=-20,85;MATEID=25277_2;EVENT=25277;SU=36;PE=36;SR=0;ALG=PROD;AF=0.03006;NSAMP=506;MSQ=28.07;AN=16834;AC=506;NS=8438;AC_Hom=0;AC_Het=508;AC_Hemi=0;MAF=0.0301019;HWE=0.000604914;NFAM=490	SVTYPE=BND;POS=117366082;STRANDS=++:36;IMPRECISE;CIPOS=-20,423;CIEND=-16,463;CIPOS95=-20,85;CIEND95=-16,65;MATEID=25277_1;EVENT=25277;SECONDARY;SU=36;PE=36;SR=0;ALG=PROD;AF=0.03006;NSAMP=506;MSQ=28.07;AN=16834;AC=506;NS=8438;AC_Hom=0;AC_Het=508;AC_Hemi=0;MAF=0.0301019;HWE=0.000604914;NFAM=490
17	41398706	41398740	17	41399035	41399049	139389	20102.9	+	-	BND	PASS	139389_1	N	N[17:41399045[	139389_2	N	]17:41398711]N	SVTYPE=BND;POS=41398711;STRANDS=+-:318;CIPOS=-5,29;CIEND=-9,5;CIPOS95=0,0;CIEND95=0,0;MATEID=139389_2;EVENT=139389;SU=318;PE=261;SR=57;ALG=PROD;AF=0.00398;NSAMP=66;MSQ=304.59;RETAINED;AN=16834;AC=67;NS=8438;AC_Hom=2;AC_Het=65;AC_Hemi=0;MAF=0.00397014;HWE=0.12325;NFAM=66	SVTYPE=BND;POS=41399045;STRANDS=+-:318;CIPOS=-9,5;CIEND=-5,29;CIPOS95=0,0;CIEND95=0,0;MATEID=139389_1;EVENT=139389;SECONDARY;SU=318;PE=261;SR=57;ALG=PROD;AF=0.00398;NSAMP=66;MSQ=304.59;RETAINED;AN=16834;AC=67;NS=8438;AC_Hom=2;AC_Het=65;AC_Hemi=0;MAF=0.00397014;HWE=0.12325;NFAM=66
17	41401874	41401874	17	41402578	41402578	139391	219985.0	+	-	DEL	PASS	139391	N	<DEL>	.	.	.	SVTYPE=DEL;POS=41401874;SVLEN=-704;END=41402578;STRANDS=+-:9418;CIPOS=0,0;CIEND=0,0;CIPOS95=0,0;CIEND95=0,0;SU=9418;PE=5171;SR=4247;ALG=PROD;AF=0.02929;NSAMP=478;MSQ=457.63;AN=16834;AC=493;NS=8438;AC_Hom=30;AC_Het=465;AC_Hemi=0;MAF=0.0293316;HWE=0.00659213;NFAM=411	.
17	41436480	41436486	17	41442619	41442624	266212	587479.0	-	+	DUP	PASS	266212	N	<DUP>	.	.	.	SVTYPE=DUP;POS=41436484;SVLEN=6137;END=41442621;STRANDS=-+:48308;CIPOS=-4,2;CIEND=-2,3;CIPOS95=0,0;CIEND95=0,0;SU=48308;PE=48308;SR=0;ALG=PROD;AF=0.3295;NSAMP=4978;MSQ=117.77;AN=16834;AC=5547;NS=8438;AC_Hom=1138;AC_Het=4419;AC_Hemi=0;MAF=0.329284;HWE=0;NFAM=4629	.
17	41436995	41437006	18	59374844	59374855	24513	784.35	-	-	BND	LOW	24513_1	N	[18:59374851[N	24513_2	N	[17:41437002[N	SVTYPE=BND;POS=41437002;STRANDS=--:77;CIPOS=-6,5;CIEND=-6,5;CIPOS95=0,0;CIEND95=0,0;MATEID=24513_2;EVENT=24513;SU=77;PE=0;SR=77;ALG=PROD;AF=0.002079;NSAMP=35;MSQ=21.24;AN=16834;AC=35;NS=8438;AC_Hom=0;AC_Het=35;AC_Hemi=0;MAF=0.00207395;HWE=1;NFAM=35	SVTYPE=BND;POS=59374851;STRANDS=--:77;CIPOS=-6,5;CIEND=-6,5;CIPOS95=0,0;CIEND95=0,0;MATEID=24513_1;EVENT=24513;SECONDARY;SU=77;PE=0;SR=77;ALG=PROD;AF=0.002079;NSAMP=35;MSQ=21.24;AN=16834;AC=35;NS=8438;AC_Hom=0;AC_Het=35;AC_Hemi=0;MAF=0.00207395;HWE=1;NFAM=35
17	41437866	41437886	17	41437940	41437960	139392	59.83	+	-	BND	LOW	139392_1	N	N[17:41437951[	139392_2	N	]17:41437876]N	SVTYPE=BND;POS=41437876;STRANDS=+-:5;CIPOS=-10,10;CIEND=-10,10;CIPOS95=0,0;CIEND95=0,0;MATEID=139392_2;EVENT=139392;SU=5;PE=0;SR=5;ALG=PROD;AF=5.94e-05;NSAMP=1;MSQ=59.67;AN=16834;AC=1;NS=8438;AC_Hom=0;AC_Het=1;AC_Hemi=0;MAF=5.92557e-05;HWE=1;NFAM=1	SVTYPE=BND;POS=41437951;STRANDS=+-:5;CIPOS=-10,10;CIEND=-10,10;CIPOS95=0,0;CIEND95=0,0;MATEID=139392_1;EVENT=139392;SECONDARY;SU=5;PE=0;SR=5;ALG=PROD;AF=5.94e-05;NSAMP=1;MSQ=59.67;AN=16834;AC=1;NS=8438;AC_Hom=0;AC_Het=1;AC_Hemi=0;MAF=5.92557e-05;HWE=1;NFAM=1
17	41437965	41438165	17	41440114	41440237	139393	1.62242e+06	+	-	DEL	PASS	139393	N	<DEL>	.	.	.	SVTYPE=DEL;POS=41438073;SVLEN=-2103;END=41440176;STRANDS=+-:82885;CIPOS=-108,92;CIEND=-62,61;CIPOS95=0,0;CIEND95=0,0;SU=82885;PE=82884;SR=1;ALG=SUM;AF=0.3836;NSAMP=6253;MSQ=258.96;RETAINED;AN=16834;AC=6457;NS=8438;AC_Hom=408;AC_Het=6060;AC_Hemi=0;MAF=0.383266;HWE=0;NFAM=5715	.
17	41441147	41441154	17	41441508	41441514	139395	535.51	+	-	BND	PASS	139395_1	N	N[17:41441514[	139395_2	N	]17:41441150]N	SVTYPE=BND;POS=41441150;STRANDS=+-:32;CIPOS=-3,4;CIEND=-5,1;CIPOS95=0,0;CIEND95=0,0;MATEID=139395_2;EVENT=139395;SU=32;PE=26;SR=6;ALG=PROD;AF=5.94e-05;NSAMP=1;MSQ=535.51;AN=16834;AC=1;NS=8438;AC_Hom=0;AC_Het=1;AC_Hemi=0;MAF=5.92557e-05;HWE=1;NFAM=1	SVTYPE=BND;POS=41441514;STRANDS=+-:32;CIPOS=-5,1;CIEND=-3,4;CIPOS95=0,0;CIEND95=0,0;MATEID=139395_1;EVENT=139395;SECONDARY;SU=32;PE=26;SR=6;ALG=PROD;AF=5.94e-05;NSAMP=1;MSQ=535.51;AN=16834;AC=1;NS=8438;AC_Hom=0;AC_Het=1;AC_Hemi=0;MAF=5.92557e-05;HWE=1;NFAM=1
17	41450664	41450721	17	72491911	72491968	301615	422.74	+	+	BND	LOW	301615_1	N	N]17:72491940]	301615_2	N	N]17:41450693]	SVTYPE=BND;POS=41450693;STRANDS=++:8;CIPOS=-29,28;CIEND=-29,28;CIPOS95=0,0;CIEND95=0,0;MATEID=301615_2;EVENT=301615;SU=8;PE=0;SR=8;ALG=PROD;AF=0.0009505;NSAMP=16;MSQ=25.51;AN=16834;AC=16;NS=8438;AC_Hom=0;AC_Het=16;AC_Hemi=0;MAF=0.000948092;HWE=1;NFAM=16	SVTYPE=BND;POS=72491940;STRANDS=++:8;CIPOS=-29,28;CIEND=-29,28;CIPOS95=0,0;CIEND95=0,0;MATEID=301615_1;EVENT=301615;SECONDARY;SU=8;PE=0;SR=8;ALG=PROD;AF=0.0009505;NSAMP=16;MSQ=25.51;AN=16834;AC=16;NS=8438;AC_Hom=0;AC_Het=16;AC_Hemi=0;MAF=0.000948092;HWE=1;NFAM=16
17	41451221	41451240	17	41470078	41470078	266213	259.44	-	+	DUP	PASS	266213	N	<DUP>	.	.	.	SVTYPE=DUP;POS=41451230;SVLEN=18848;END=41470078;STRANDS=-+:24;CIPOS=-9,10;CIEND=0,0;CIPOS95=0,0;CIEND95=0,0;SU=24;PE=11;SR=13;ALG=PROD;AF=0.0001188;NSAMP=1;MSQ=254.7;AN=16834;AC=2;NS=8438;AC_Hom=2;AC_Het=0;AC_Hemi=0;MAF=0.000118511;HWE=5.92593e-05;NFAM=1	.
17	41462583	41462766	17	41463939	41464095	139396	560.39	+	-	DEL	PASS	139396	N	<DEL>	.	.	.	SVTYPE=DEL;POS=41462589;SVLEN=-1496;END=41464085;STRANDS=+-:18;IMPRECISE;CIPOS=-6,177;CIEND=-146,10;CIPOS95=-1,47;CIEND95=-49,2;SU=18;PE=18;SR=0;ALG=PROD;AF=5.94e-05;NSAMP=1;MSQ=560.39;AN=16834;AC=1;NS=8438;AC_Hom=0;AC_Het=1;AC_Hemi=0;MAF=5.92557e-05;HWE=1;NFAM=1	.
17	41464914	41465057	17	41465233	41465400	139397	1.86853e+06	+	-	BND	PASS	139397_1	N	N[17:41465359[	139397_2	N	]17:41465007]N	SVTYPE=BND;POS=41465007;STRANDS=+-:42;IMPRECISE;CIPOS=-93,50;CIEND=-125,42;CIPOS95=-43,43;CIEND95=-77,42;MATEID=139397_2;EVENT=139397;SU=42;PE=38;SR=4;ALG=SUM;AF=0.4301;NSAMP=7240;MSQ=257.54;RETAINED;AN=16834;AC=7240;NS=8438;AC_Hom=0;AC_Het=7258;AC_Hemi=0;MAF=0.430078;HWE=0;NFAM=6412	SVTYPE=BND;POS=41465359;STRANDS=+-:42;IMPRECISE;CIPOS=-125,42;CIEND=-93,50;CIPOS95=-77,42;CIEND95=-43,43;MATEID=139397_1;EVENT=139397;SECONDARY;SU=42;PE=38;SR=4;ALG=SUM;AF=0.4301;NSAMP=7240;MSQ=257.54;RETAINED;AN=16834;AC=7240;NS=8438;AC_Hom=0;AC_Het=7258;AC_Hemi=0;MAF=0.430078;HWE=0;NFAM=6412
17	41467044	41467393	17	41467707	41468042	266214	5937.19	-	+	BND	LOW	266214_1	N	]17:41467717]N	266214_2	N	N[17:41467384[	SVTYPE=BND;POS=41467384;STRANDS=-+:5;IMPRECISE;CIPOS=-339,10;CIEND=-10,325;CIPOS95=-150,1;CIEND95=-1,98;MATEID=266214_2;EVENT=266214;SU=5;PE=5;SR=0;ALG=PROD;AF=0.02566;NSAMP=432;MSQ=11.45;AN=16834;AC=432;NS=8438;AC_Hom=2;AC_Het=434;AC_Hemi=0;MAF=0.0258355;HWE=0.0469783;NFAM=428	SVTYPE=BND;POS=41467717;STRANDS=-+:5;IMPRECISE;CIPOS=-10,325;CIEND=-339,10;CIPOS95=-1,98;CIEND95=-150,1;MATEID=266214_1;EVENT=266214;SECONDARY;SU=5;PE=5;SR=0;ALG=PROD;AF=0.02566;NSAMP=432;MSQ=11.45;AN=16834;AC=432;NS=8438;AC_Hom=2;AC_Het=434;AC_Hemi=0;MAF=0.0258355;HWE=0.0469783;NFAM=428
17	41468585	41468602	17	41468853	41468870	139400	40.18	+	-	BND	LOW	139400_1	N	N[17:41468863[	139400_2	N	]17:41468594]N	SVTYPE=BND;POS=41468594;STRANDS=+-:4;CIPOS=-9,8;CIEND=-9,8;CIPOS95=0,0;CIEND95=0,0;MATEID=139400_2;EVENT=139400;SU=4;PE=0;SR=4;ALG=PROD;AF=0.0001188;NSAMP=2;MSQ=18.09;AN=16834;AC=2;NS=8438;AC_Hom=0;AC_Het=2;AC_Hemi=0;MAF=0.000118511;HWE=1;NFAM=2	SVTYPE=BND;POS=41468863;STRANDS=+-:4;CIPOS=-9,8;CIEND=-9,8;CIPOS95=0,0;CIEND95=0,0;MATEID=139400_1;EVENT=139400;SECONDARY;SU=4;PE=0;SR=4;ALG=PROD;AF=0.0001188;NSAMP=2;MSQ=18.09;AN=16834;AC=2;NS=8438;AC_Hom=0;AC_Het=2;AC_Hemi=0;MAF=0.000118511;HWE=1;NFAM=2
17	41486922	41486969	18	9023210	9023310	24471	22560.9	-	-	BND	LOW	24471_1	N	[18:9023261[N	24471_2	N	[17:41486965[N	SVTYPE=BND;POS=41486965;STRANDS=--:163;IMPRECISE;CIPOS=-42,5;CIEND=-50,50;CIPOS95=-1,1;CIEND95=-1,1;MATEID=24471_2;EVENT=24471;SU=163;PE=161;SR=2;ALG=PROD;AF=0.02863;NSAMP=482;MSQ=46.31;AN=16834;AC=482;NS=8438;AC_Hom=0;AC_Het=484;AC_Hemi=0;MAF=0.0286798;HWE=0.00136105;NFAM=467	SVTYPE=BND;POS=9023261;STRANDS=--:163;IMPRECISE;CIPOS=-50,50;CIEND=-42,5;CIPOS95=-1,1;CIEND95=-1,1;MATEID=24471_1;EVENT=24471;SECONDARY;SU=163;PE=161;SR=2;ALG=PROD;AF=0.02863;NSAMP=482;MSQ=46.31;AN=16834;AC=482;NS=8438;AC_Hom=0;AC_Het=484;AC_Hemi=0;MAF=0.0286798;HWE=0.00136105;NFAM=467
17	41490927	41490947	17	41490998	41491018	139401	287.74	+	-	BND	PASS	139401_1	N	N[17:41491009[	139401_2	N	]17:41490937]N	SVTYPE=BND;POS=41490937;STRANDS=+-:5;CIPOS=-10,10;CIEND=-10,10;CIPOS95=0,0;CIEND95=0,0;MATEID=139401_2;EVENT=139401;SU=5;PE=0;SR=5;ALG=PROD;AF=5.94e-05;NSAMP=1;MSQ=287.68;AN=16834;AC=1;NS=8438;AC_Hom=0;AC_Het=1;AC_Hemi=0;MAF=5.92557e-05;HWE=1;NFAM=1	SVTYPE=BND;POS=41491009;STRANDS=+-:5;CIPOS=-10,10;CIEND=-10,10;CIPOS95=0,0;CIEND95=0,0;MATEID=139401_1;EVENT=139401;SECONDARY;SU=5;PE=0;SR=5;ALG=PROD;AF=5.94e-05;NSAMP=1;MSQ=287.68;AN=16834;AC=1;NS=8438;AC_Hom=0;AC_Het=1;AC_Hemi=0;MAF=5.92557e-05;HWE=1;NFAM=1
17	41509905	41509924	17	41520143	41520163	139402	9.08	+	-	BND	LOW	139402_1	N	N[17:41520154[	139402_2	N	]17:41509915]N	SVTYPE=BND;POS=41509915;STRANDS=+-:4;IMPRECISE;CIPOS=-10,9;CIEND=-10,10;CIPOS95=-3,3;CIEND95=-3,1;MATEID=139402_2;EVENT=139402;SU=4;PE=3;SR=1;ALG=PROD;AF=5.94e-05;NSAMP=1;MSQ=9.08;RETAINED;AN=16834;AC=1;NS=8438;AC_Hom=0;AC_Het=1;AC_Hemi=0;MAF=5.92557e-05;HWE=1;NFAM=1	SVTYPE=BND;POS=41520154;STRANDS=+-:4;IMPRECISE;CIPOS=-10,10;CIEND=-10,9;CIPOS95=-3,1;CIEND95=-3,3;MATEID=139402_1;EVENT=139402;SECONDARY;SU=4;PE=3;SR=1;ALG=PROD;AF=5.94e-05;NSAMP=1;MSQ=9.08;RETAINED;AN=16834;AC=1;NS=8438;AC_Hom=0;AC_Het=1;AC_Hemi=0;MAF=5.92557e-05;HWE=1;NFAM=1
17	41509913	41509926	17	41528070	41528089	139404	116.66	+	-	BND	LOW	139404_1	N	N[17:41528081[	139404_2	N	]17:41509916]N	SVTYPE=BND;POS=41509916;STRANDS=+-:5;IMPRECISE;CIPOS=-3,10;CIEND=-10,9;CIPOS95=-1,3;CIEND95=-3,1;MATEID=139404_2;EVENT=139404;SU=5;PE=4;SR=1;ALG=PROD;AF=5.94e-05;NSAMP=1;MSQ=116.66;AN=16834;AC=1;NS=8438;AC_Hom=0;AC_Het=1;AC_Hemi=0;MAF=5.92557e-05;HWE=1;NFAM=1	SVTYPE=BND;POS=41528081;STRANDS=+-:5;IMPRECISE;CIPOS=-10,9;CIEND=-3,10;CIPOS95=-3,1;CIEND95=-1,3;MATEID=139404_1;EVENT=139404;SECONDARY;SU=5;PE=4;SR=1;ALG=PROD;AF=5.94e-05;NSAMP=1;MSQ=116.66;AN=16834;AC=1;NS=8438;AC_Hom=0;AC_Het=1;AC_Hemi=0;MAF=5.92557e-05;HWE=1;NFAM=1
17	41509999	41510008	17	41511676	41511683	266215	3015.6	-	+	BND	LOW	266215_1	N	]17:41511679]N	266215_2	N	N[17:41510006[	SVTYPE=BND;POS=41510006;STRANDS=-+:312;CIPOS=-6,3;CIEND=-3,4;CIPOS95=0,0;CIEND95=0,0;MATEID=266215_2;EVENT=266215;SU=312;PE=216;SR=96;ALG=PROD;AF=0.00202;NSAMP=34;MSQ=88.63;AN=16834;AC=34;NS=8438;AC_Hom=0;AC_Het=34;AC_Hemi=0;MAF=0.0020147;HWE=1;NFAM=33	SVTYPE=BND;POS=41511679;STRANDS=-+:312;CIPOS=-3,4;CIEND=-6,3;CIPOS95=0,0;CIEND95=0,0;MATEID=266215_1;EVENT=266215;SECONDARY;SU=312;PE=216;SR=96;ALG=PROD;AF=0.00202;NSAMP=34;MSQ=88.63;AN=16834;AC=34;NS=8438;AC_Hom=0;AC_Het=34;AC_Hemi=0;MAF=0.0020147;HWE=1;NFAM=33
17	41517065	41517108	17	41518176	41518242	139406	704800.0	+	-	DEL	PASS	139406	N	<DEL>	.	.	.	SVTYPE=DEL;POS=41517068;SVLEN=-1164;END=41518232;STRANDS=+-:955;IMPRECISE;CIPOS=-3,40;CIEND=-56,10;CIPOS95=0,0;CIEND95=-1,1;SU=955;PE=955;SR=0;ALG=PROD;AF=0.2325;NSAMP=3415;MSQ=205.7;RETAINED;AN=16834;AC=3914;NS=8438;AC_Hom=1002;AC_Het=2922;AC_Hemi=0;MAF=0.23252;HWE=0.0066235;NFAM=3012	.
17	41520344	41520397	17	41521996	41522056	139407	676.02	+	-	BND	LOW	139407_1	N	N[17:41522027[	139407_2	N	]17:41520370]N	SVTYPE=BND;POS=41520370;STRANDS=+-:50;CIPOS=-26,27;CIEND=-30,30;CIPOS95=0,0;CIEND95=0,0;MATEID=139407_2;EVENT=139407;SU=50;PE=27;SR=23;ALG=PROD;AF=0.0001782;NSAMP=3;MSQ=225.34;AN=16834;AC=3;NS=8438;AC_Hom=0;AC_Het=3;AC_Hemi=0;MAF=0.000177767;HWE=1;NFAM=3	SVTYPE=BND;POS=41522027;STRANDS=+-:50;CIPOS=-30,30;CIEND=-26,27;CIPOS95=0,0;CIEND95=0,0;MATEID=139407_1;EVENT=139407;SECONDARY;SU=50;PE=27;SR=23;ALG=PROD;AF=0.0001782;NSAMP=3;MSQ=225.34;AN=16834;AC=3;NS=8438;AC_Hom=0;AC_Het=3;AC_Hemi=0;MAF=0.000177767;HWE=1;NFAM=3
17	41522266	41522303	17	41528234	41528284	139408	774.58	+	-	BND	LOW	139408_1	N	N[17:41528262[	139408_2	N	]17:41522277]N	SVTYPE=BND;POS=41522277;STRANDS=+-:42;CIPOS=-11,26;CIEND=-27,23;CIPOS95=0,0;CIEND95=0,0;MATEID=139408_2;EVENT=139408;SU=42;PE=32;SR=10;ALG=PROD;AF=0.0002376;NSAMP=4;MSQ=193.64;AN=16834;AC=4;NS=8438;AC_Hom=0;AC_Het=4;AC_Hemi=0;MAF=0.000237023;HWE=1;NFAM=4	SVTYPE=BND;POS=41528262;STRANDS=+-:42;CIPOS=-27,23;CIEND=-11,26;CIPOS95=0,0;CIEND95=0,0;MATEID=139408_1;EVENT=139408;SECONDARY;SU=42;PE=32;SR=10;ALG=PROD;AF=0.0002376;NSAMP=4;MSQ=193.64;AN=16834;AC=4;NS=8438;AC_Hom=0;AC_Het=4;AC_Hemi=0;MAF=0.000237023;HWE=1;NFAM=4
17	41528326	41528808	17	41529117	41529793	139409	62.78	+	-	DEL	PASS	139409	N	<DEL>	.	.	.	SVTYPE=DEL;POS=41528336;SVLEN=-1447;END=41529783;STRANDS=+-:5;IMPRECISE;CIPOS=-10,472;CIEND=-666,10;CIPOS95=-2,121;CIEND95=-217,0;SU=5;PE=5;SR=0;ALG=PROD;AF=5.94e-05;NSAMP=1;MSQ=62.74;AN=16834;AC=1;NS=8438;AC_Hom=0;AC_Het=1;AC_Hemi=0;MAF=5.92557e-05;HWE=1;NFAM=1	.
17	41529195	41529212	17	41529415	41529432	139410	56.59	+	-	BND	LOW	139410_1	N	N[17:41529425[	139410_2	N	]17:41529204]N	SVTYPE=BND;POS=41529204;STRANDS=+-:4;CIPOS=-9,8;CIEND=-9,8;CIPOS95=0,0;CIEND95=0,0;MATEID=139410_2;EVENT=139410;SU=4;PE=0;SR=4;ALG=PROD;AF=0.0001782;NSAMP=3;MSQ=13.62;AN=16834;AC=3;NS=8438;AC_Hom=0;AC_Het=3;AC_Hemi=0;MAF=0.000177767;HWE=1;NFAM=3	SVTYPE=BND;POS=41529425;STRANDS=+-:4;CIPOS=-9,8;CIEND=-9,8;CIPOS95=0,0;CIEND95=0,0;MATEID=139410_1;EVENT=139410;SECONDARY;SU=4;PE=0;SR=4;ALG=PROD;AF=0.0001782;NSAMP=3;MSQ=13.62;AN=16834;AC=3;NS=8438;AC_Hom=0;AC_Het=3;AC_Hemi=0;MAF=0.000177767;HWE=1;NFAM=3
17	41531182	41531666	X	46583952	46584388	25186	206.77	+	-	BND	LOW	25186_1	N	N[X:46584379[	25186_2	N	]17:41531192]N	SVTYPE=BND;POS=41531192;STRANDS=+-:11;IMPRECISE;CIPOS=-10,474;CIEND=-426,10;CIPOS95=0,111;CIEND95=-110,0;MATEID=25186_2;EVENT=25186;SU=11;PE=11;SR=0;ALG=PROD;AF=5.94e-05;NSAMP=1;MSQ=206.77;AN=16834;AC=1;NS=8438;AC_Hom=0;AC_Het=1;AC_Hemi=0;MAF=5.92557e-05;HWE=1;NFAM=1	SVTYPE=BND;POS=46584379;STRANDS=+-:11;IMPRECISE;CIPOS=-426,10;CIEND=-10,474;CIPOS95=-110,0;CIEND95=0,111;MATEID=25186_1;EVENT=25186;SECONDARY;SU=11;PE=11;SR=0;ALG=PROD;AF=5.94e-05;NSAMP=1;MSQ=206.77;AN=16834;AC=1;NS=8438;AC_Hom=0;AC_Het=1;AC_Hemi=0;MAF=5.92557e-05;HWE=1;NFAM=1
17	41531461	41531518	17	41531730	41531787	139411	224.02	+	-	BND	LOW	139411_1	N	N[17:41531760[	139411_2	N	]17:41531490]N	SVTYPE=BND;POS=41531490;STRANDS=+-:8;CIPOS=-29,28;CIEND=-29,28;CIPOS95=0,0;CIEND95=0,0;MATEID=139411_2;EVENT=139411;SU=8;PE=0;SR=8;ALG=PROD;AF=0.0006534;NSAMP=11;MSQ=18.98;AN=16834;AC=11;NS=8438;AC_Hom=0;AC_Het=11;AC_Hemi=0;MAF=0.000651813;HWE=1;NFAM=11	SVTYPE=BND;POS=41531760;STRANDS=+-:8;CIPOS=-29,28;CIEND=-29,28;CIPOS95=0,0;CIEND95=0,0;MATEID=139411_1;EVENT=139411;SECONDARY;SU=8;PE=0;SR=8;ALG=PROD;AF=0.0006534;NSAMP=11;MSQ=18.98;AN=16834;AC=11;NS=8438;AC_Hom=0;AC_Het=11;AC_Hemi=0;MAF=0.000651813;HWE=1;NFAM=11
17	41566884	41566935	17	41566988	41567039	266216	12281.0	-	+	DUP	PASS	266216	N	<DUP>	.	.	.	SVTYPE=DUP;POS=41566910;SVLEN=104;END=41567014;STRANDS=-+:15;CIPOS=-26,25;CIEND=-26,25;CIPOS95=0,0;CIEND95=0,0;SU=15;PE=0;SR=15;ALG=PROD;AF=0.01348;NSAMP=223;MSQ=54.97;AN=16834;AC=227;NS=8438;AC_Hom=8;AC_Het=219;AC_Hemi=0;MAF=0.0134511;HWE=0.0656198;NFAM=222	.
17	41588533	41588873	17	41589399	41589603	139412	404.59	+	-	DEL	PASS	139412	N	<DEL>	.	.	.	SVTYPE=DEL;POS=41588563;SVLEN=-1010;END=41589573;STRANDS=+-:18;IMPRECISE;CIPOS=-30,310;CIEND=-174,30;CIPOS95=-30,65;CIEND95=-56,30;SU=18;PE=18;SR=0;ALG=PROD;AF=0.0001188;NSAMP=2;MSQ=202.3;AN=16834;AC=2;NS=8438;AC_Hom=0;AC_Het=2;AC_Hemi=0;MAF=0.000118511;HWE=1;NFAM=2	.
17	41608252	41608252	17	41608320	41608337	139413	71.86	+	-	BND	LOW	139413_1	N	N[17:41608328[	139413_2	N	]17:41608252]N	SVTYPE=BND;POS=41608252;STRANDS=+-:9;CIPOS=0,0;CIEND=-7,10;CIPOS95=0,0;CIEND95=0,0;MATEID=139413_2;EVENT=139413;SU=9;PE=0;SR=9;ALG=PROD;AF=5.94e-05;NSAMP=1;MSQ=71.82;AN=16834;AC=1;NS=8438;AC_Hom=0;AC_Het=1;AC_Hemi=0;MAF=5.92557e-05;HWE=1;NFAM=1	SVTYPE=BND;POS=41608328;STRANDS=+-:9;CIPOS=-7,10;CIEND=0,0;CIPOS95=0,0;CIEND95=0,0;MATEID=139413_1;EVENT=139413;SECONDARY;SU=9;PE=0;SR=9;ALG=PROD;AF=5.94e-05;NSAMP=1;MSQ=71.82;AN=16834;AC=1;NS=8438;AC_Hom=0;AC_Het=1;AC_Hemi=0;MAF=5.92557e-05;HWE=1;NFAM=1
17	41610213	41610269	17	41610555	41610612	139414	28.87	+	-	BND	LOW	139414_1	N	N[17:41610585[	139414_2	N	]17:41610241]N	SVTYPE=BND;POS=41610241;STRANDS=+-:8;CIPOS=-28,28;CIEND=-29,28;CIPOS95=0,0;CIEND95=0,0;MATEID=139414_2;EVENT=139414;SU=8;PE=0;SR=8;ALG=PROD;AF=0.0001188;NSAMP=2;MSQ=14.26;AN=16834;AC=2;NS=8438;AC_Hom=0;AC_Het=2;AC_Hemi=0;MAF=0.000118511;HWE=1;NFAM=2	SVTYPE=BND;POS=41610585;STRANDS=+-:8;CIPOS=-29,28;CIEND=-28,28;CIPOS95=0,0;CIEND95=0,0;MATEID=139414_1;EVENT=139414;SECONDARY;SU=8;PE=0;SR=8;ALG=PROD;AF=0.0001188;NSAMP=2;MSQ=14.26;AN=16834;AC=2;NS=8438;AC_Hom=0;AC_Het=2;AC_Hemi=0;MAF=0.000118511;HWE=1;NFAM=2
17	41622852	41622869	17	41623080	41623097	139415	148.99	+	-	BND	LOW	139415_1	N	N[17:41623090[	139415_2	N	]17:41622861]N	SVTYPE=BND;POS=41622861;STRANDS=+-:4;CIPOS=-9,8;CIEND=-9,8;CIPOS95=0,0;CIEND95=0,0;MATEID=139415_2;EVENT=139415;SU=4;PE=0;SR=4;ALG=PROD;AF=0.0004752;NSAMP=8;MSQ=17.21;AN=16834;AC=8;NS=8438;AC_Hom=0;AC_Het=8;AC_Hemi=0;MAF=0.000474046;HWE=1;NFAM=8	SVTYPE=BND;POS=41623090;STRANDS=+-:4;CIPOS=-9,8;CIEND=-9,8;CIPOS95=0,0;CIEND95=0,0;MATEID=139415_1;EVENT=139415;SECONDARY;SU=4;PE=0;SR=4;ALG=PROD;AF=0.0004752;NSAMP=8;MSQ=17.21;AN=16834;AC=8;NS=8438;AC_Hom=0;AC_Het=8;AC_Hemi=0;MAF=0.000474046;HWE=1;NFAM=8
17	41629313	41629561	17	41630432	41630602	139416	53.72	+	-	DEL	PASS	139416	N	<DEL>	.	.	.	SVTYPE=DEL;POS=41629323;SVLEN=-1269;END=41630592;STRANDS=+-:7;IMPRECISE;CIPOS=-10,238;CIEND=-160,10;CIPOS95=-2,66;CIEND95=-71,2;SU=7;PE=7;SR=0;ALG=PROD;AF=5.94e-05;NSAMP=1;MSQ=53.72;AN=16834;AC=1;NS=8438;AC_Hom=0;AC_Het=1;AC_Hemi=0;MAF=5.92557e-05;HWE=1;NFAM=1	.
17	41644268	41644285	17	41644568	41644585	139417	31.94	+	-	MEI	PASS	139417	N	<DEL:ME:SINE|Alu|AluSx1>	.	.	.	SVTYPE=MEI;POS=41644277;SVLEN=-300;END=41644577;STRANDS=+-:4;CIPOS=-9,8;CIEND=-9,8;CIPOS95=0,0;CIEND95=0,0;SU=4;PE=0;SR=4;ALG=PROD;AF=5.94e-05;NSAMP=1;MSQ=4.6;AN=16834;AC=1;NS=8438;AC_Hom=0;AC_Het=2;AC_Hemi=0;MAF=0.000118511;HWE=1;NFAM=1	.
17	41649021	41649077	22	29601790	29601845	25025	40.24	-	-	BND	LOW	25025_1	N	[22:29601821[N	25025_2	N	[17:41649052[N	SVTYPE=BND;POS=41649052;STRANDS=--:14;IMPRECISE;CIPOS=-30,26;CIEND=-30,25;CIPOS95=-1,1;CIEND95=-1,1;MATEID=25025_2;EVENT=25025;SU=14;PE=11;SR=3;ALG=PROD;AF=0.0001188;NSAMP=2;MSQ=20.12;AN=16832;AC=2;NS=8437;AC_Hom=0;AC_Het=2;AC_Hemi=0;MAF=0.000118526;HWE=1;NFAM=2	SVTYPE=BND;POS=29601821;STRANDS=--:14;IMPRECISE;CIPOS=-30,25;CIEND=-30,26;CIPOS95=-1,1;CIEND95=-1,1;MATEID=25025_1;EVENT=25025;SECONDARY;SU=14;PE=11;SR=3;ALG=PROD;AF=0.0001188;NSAMP=2;MSQ=20.12;AN=16832;AC=2;NS=8437;AC_Hom=0;AC_Het=2;AC_Hemi=0;MAF=0.000118526;HWE=1;NFAM=2
17	41649055	41649508	22	29655575	29655965	25026	4.6	+	+	BND	LOW	25026_1	N	N]22:29655585]	25026_2	N	N]17:41649065]	SVTYPE=BND;POS=41649065;STRANDS=++:5;IMPRECISE;CIPOS=-10,443;CIEND=-10,380;CIPOS95=-1,159;CIEND95=-1,120;MATEID=25026_2;EVENT=25026;SU=5;PE=5;SR=0;ALG=PROD;AF=5.94e-05;NSAMP=1;MSQ=4.6;AN=16834;AC=1;NS=8438;AC_Hom=0;AC_Het=1;AC_Hemi=0;MAF=5.92557e-05;HWE=1;NFAM=1	SVTYPE=BND;POS=29655585;STRANDS=++:5;IMPRECISE;CIPOS=-10,380;CIEND=-10,443;CIPOS95=-1,120;CIEND95=-1,159;MATEID=25026_1;EVENT=25026;SECONDARY;SU=5;PE=5;SR=0;ALG=PROD;AF=5.94e-05;NSAMP=1;MSQ=4.6;AN=16834;AC=1;NS=8438;AC_Hom=0;AC_Het=1;AC_Hemi=0;MAF=5.92557e-05;HWE=1;NFAM=1
17	41668276	41668456	17	41670108	41670315	139418	365.58	+	-	DEL	PASS	139418	N	<DEL>	.	.	.	SVTYPE=DEL;POS=41668286;SVLEN=-2019;END=41670305;STRANDS=+-:16;IMPRECISE;CIPOS=-10,170;CIEND=-197,10;CIPOS95=-3,32;CIEND95=-51,2;SU=16;PE=16;SR=0;ALG=PROD;AF=5.94e-05;NSAMP=1;MSQ=365.58;AN=16834;AC=1;NS=8438;AC_Hom=0;AC_Het=1;AC_Hemi=0;MAF=5.92557e-05;HWE=1;NFAM=1	.
17	41671657	41671749	17	41672531	41672589	139419	36146.1	+	-	DEL	PASS	139419	N	<DEL>	.	.	.	SVTYPE=DEL;POS=41671660;SVLEN=-920;END=41672580;STRANDS=+-:1774;IMPRECISE;CIPOS=-3,89;CIEND=-49,9;CIPOS95=0,0;CIEND95=-1,1;SU=1774;PE=1774;SR=0;ALG=PROD;AF=0.01099;NSAMP=182;MSQ=198.57;AN=16834;AC=185;NS=8438;AC_Hom=6;AC_Het=179;AC_Hemi=0;MAF=0.0109623;HWE=0.079852;NFAM=180	.
17	41680153	41680299	X	48140338	48140747	25192	11825.4	+	+	BND	LOW	25192_1	N	N]X:48140348]	25192_2	N	N]17:41680169]	SVTYPE=BND;POS=41680169;STRANDS=++:64;IMPRECISE;CIPOS=-16,130;CIEND=-10,399;CIPOS95=-12,12;CIEND95=-10,52;MATEID=25192_2;EVENT=25192;SU=64;PE=64;SR=0;ALG=PROD;AF=0.02406;NSAMP=405;MSQ=28.11;AN=16832;AC=405;NS=8437;AC_Hom=0;AC_Het=407;AC_Hemi=0;MAF=0.0241199;HWE=0.016612;NFAM=355	SVTYPE=BND;POS=48140348;STRANDS=++:64;IMPRECISE;CIPOS=-10,399;CIEND=-16,130;CIPOS95=-10,52;CIEND95=-12,12;MATEID=25192_1;EVENT=25192;SECONDARY;SU=64;PE=64;SR=0;ALG=PROD;AF=0.02406;NSAMP=405;MSQ=28.11;AN=16832;AC=405;NS=8437;AC_Hom=0;AC_Het=407;AC_Hemi=0;MAF=0.0241199;HWE=0.016612;NFAM=355
17	41680158	41680187	17	41680239	41680291	139420	8354.0	+	-	BND	LOW	139420_1	N	N[17:41680264[	139420_2	N	]17:41680178]N	SVTYPE=BND;POS=41680178;STRANDS=+-:12;CIPOS=-20,9;CIEND=-24,28;CIPOS95=0,0;CIEND95=0,0;MATEID=139420_2;EVENT=139420;SU=12;PE=0;SR=12;ALG=PROD;AF=0.02082;NSAMP=321;MSQ=17.54;AN=15848;AC=330;NS=7945;AC_Hom=20;AC_Het=313;AC_Hemi=0;MAF=0.0209566;HWE=0.0024993;NFAM=321	SVTYPE=BND;POS=41680264;STRANDS=+-:12;CIPOS=-24,28;CIEND=-20,9;CIPOS95=0,0;CIEND95=0,0;MATEID=139420_1;EVENT=139420;SECONDARY;SU=12;PE=0;SR=12;ALG=PROD;AF=0.02082;NSAMP=321;MSQ=17.54;AN=15848;AC=330;NS=7945;AC_Hom=20;AC_Het=313;AC_Hemi=0;MAF=0.0209566;HWE=0.0024993;NFAM=321
17	41687163	41687174	17	41687227	41687238	139421	191.21	+	-	BND	LOW	139421_1	N	N[17:41687234[	139421_2	N	]17:41687169]N	SVTYPE=BND;POS=41687169;STRANDS=+-:6;CIPOS=-6,5;CIEND=-6,5;CIPOS95=0,0;CIEND95=0,0;MATEID=139421_2;EVENT=139421;SU=6;PE=0;SR=6;ALG=PROD;AF=0.0001782;NSAMP=3;MSQ=61.16;AN=16834;AC=3;NS=8438;AC_Hom=0;AC_Het=3;AC_Hemi=0;MAF=0.000177767;HWE=1;NFAM=3	SVTYPE=BND;POS=41687234;STRANDS=+-:6;CIPOS=-6,5;CIEND=-6,5;CIPOS95=0,0;CIEND95=0,0;MATEID=139421_1;EVENT=139421;SECONDARY;SU=6;PE=0;SR=6;ALG=PROD;AF=0.0001782;NSAMP=3;MSQ=61.16;AN=16834;AC=3;NS=8438;AC_Hom=0;AC_Het=3;AC_Hemi=0;MAF=0.000177767;HWE=1;NFAM=3
17	41716205	41716370	17	41717150	41717524	266217	14774.7	-	+	DUP	PASS	266217	N	<DUP>	.	.	.	SVTYPE=DUP;POS=41716308;SVLEN=864;END=41717172;STRANDS=-+:1616;IMPRECISE;CIPOS=-103,62;CIEND=-22,352;CIPOS95=-11,11;CIEND95=-14,14;SU=1616;PE=1616;SR=0;ALG=PROD;AF=0.00998;NSAMP=152;MSQ=97.16;AN=16834;AC=168;NS=8438;AC_Hom=32;AC_Het=136;AC_Hemi=0;MAF=0.00995497;HWE=7.04678e-17;NFAM=150	.
17	41743869	41744315	17	41744524	41744756	139422	74.71	+	-	DEL	PASS	139422	N	<DEL>	.	.	.	SVTYPE=DEL;POS=41743878;SVLEN=-868;END=41744746;STRANDS=+-:5;IMPRECISE;CIPOS=-9,437;CIEND=-222,10;CIPOS95=0,142;CIEND95=-104,2;SU=5;PE=5;SR=0;ALG=PROD;AF=5.94e-05;NSAMP=1;MSQ=74.7;AN=16834;AC=1;NS=8438;AC_Hom=0;AC_Het=1;AC_Hemi=0;MAF=5.92557e-05;HWE=1;NFAM=1	.
17	41763292	41763309	17	41763585	41763602	139423	27.79	+	-	BND	LOW	139423_1	N	N[17:41763595[	139423_2	N	]17:41763301]N	SVTYPE=BND;POS=41763301;STRANDS=+-:4;CIPOS=-9,8;CIEND=-9,8;CIPOS95=0,0;CIEND95=0,0;MATEID=139423_2;EVENT=139423;SU=4;PE=0;SR=4;ALG=PROD;AF=0.0001188;NSAMP=2;MSQ=13.85;AN=16834;AC=2;NS=8438;AC_Hom=0;AC_Het=2;AC_Hemi=0;MAF=0.000118511;HWE=1;NFAM=2	SVTYPE=BND;POS=41763595;STRANDS=+-:4;CIPOS=-9,8;CIEND=-9,8;CIPOS95=0,0;CIEND95=0,0;MATEID=139423_1;EVENT=139423;SECONDARY;SU=4;PE=0;SR=4;ALG=PROD;AF=0.0001188;NSAMP=2;MSQ=13.85;AN=16834;AC=2;NS=8438;AC_Hom=0;AC_Het=2;AC_Hemi=0;MAF=0.000118511;HWE=1;NFAM=2
17	41781462	41781467	17	41782826	41782845	139424	743.43	+	-	DEL	PASS	139424	N	<DEL>	.	.	.	SVTYPE=DEL;POS=41781465;SVLEN=-1371;END=41782836;STRANDS=+-:30;CIPOS=-3,2;CIEND=-10,9;CIPOS95=0,0;CIEND95=0,0;SU=30;PE=21;SR=9;ALG=PROD;AF=5.94e-05;NSAMP=1;MSQ=743.43;AN=16834;AC=1;NS=8438;AC_Hom=0;AC_Het=1;AC_Hemi=0;MAF=5.92557e-05;HWE=1;NFAM=1	.
17	41793175	41793192	17	41793468	41793485	139425	61.47	+	-	MEI	PASS	139425	N	<DEL:ME:SINE|Alu|AluSp>	.	.	.	SVTYPE=MEI;POS=41793184;SVLEN=-293;END=41793477;STRANDS=+-:4;CIPOS=-9,8;CIEND=-9,8;CIPOS95=0,0;CIEND95=0,0;SU=4;PE=0;SR=4;ALG=PROD;AF=0.0002376;NSAMP=4;MSQ=14.75;AN=16834;AC=4;NS=8438;AC_Hom=0;AC_Het=4;AC_Hemi=0;MAF=0.000237023;HWE=1;NFAM=4	.
17	41794721	41794731	17	41802339	41802349	139426	131.81	+	-	DEL	PASS	139426	N	<DEL>	.	.	.	SVTYPE=DEL;POS=41794726;SVLEN=-7619;END=41802345;STRANDS=+-:8;CIPOS=-5,5;CIEND=-6,4;CIPOS95=0,0;CIEND95=0,0;SU=8;PE=2;SR=6;ALG=PROD;AF=5.94e-05;NSAMP=1;MSQ=131.81;AN=16834;AC=1;NS=8438;AC_Hom=0;AC_Het=1;AC_Hemi=0;MAF=5.92557e-05;HWE=1;NFAM=1	.
17	41847788	41847790	17	41849104	41849104	139427	73693.2	+	-	DEL	PASS	139427	N	<DEL>	.	.	.	SVTYPE=DEL;POS=41847789;SVLEN=-1315;END=41849104;STRANDS=+-:2919;CIPOS=-1,1;CIEND=0,0;CIPOS95=0,0;CIEND95=0,0;SU=2919;PE=2329;SR=590;ALG=PROD;AF=0.01348;NSAMP=223;MSQ=329.29;AN=16834;AC=227;NS=8438;AC_Hom=8;AC_Het=220;AC_Hemi=0;MAF=0.0135103;HWE=0.0673309;NFAM=215	.
17	41860665	41861113	17	41872979	41873288	266218	342.27	-	+	BND	LOW	266218_1	N	]17:41872989]N	266218_2	N	N[17:41861104[	SVTYPE=BND;POS=41861104;STRANDS=-+:6;IMPRECISE;CIPOS=-438,10;CIEND=-10,299;CIPOS95=-136,0;CIEND95=-2,62;MATEID=266218_2;EVENT=266218;SU=6;PE=6;SR=0;ALG=PROD;AF=0.0006534;NSAMP=11;MSQ=31.01;AN=16834;AC=11;NS=8438;AC_Hom=0;AC_Het=11;AC_Hemi=0;MAF=0.000651813;HWE=1;NFAM=10	SVTYPE=BND;POS=41872989;STRANDS=-+:6;IMPRECISE;CIPOS=-10,299;CIEND=-438,10;CIPOS95=-2,62;CIEND95=-136,0;MATEID=266218_1;EVENT=266218;SECONDARY;SU=6;PE=6;SR=0;ALG=PROD;AF=0.0006534;NSAMP=11;MSQ=31.01;AN=16834;AC=11;NS=8438;AC_Hom=0;AC_Het=11;AC_Hemi=0;MAF=0.000651813;HWE=1;NFAM=10
17	41884600	41884617	17	41884916	41884933	139428	28.94	+	-	BND	LOW	139428_1	N	N[17:41884926[	139428_2	N	]17:41884609]N	SVTYPE=BND;POS=41884609;STRANDS=+-:4;CIPOS=-9,8;CIEND=-9,8;CIPOS95=0,0;CIEND95=0,0;MATEID=139428_2;EVENT=139428;SU=4;PE=0;SR=4;ALG=PROD;AF=5.94e-05;NSAMP=1;MSQ=23.75;AN=16834;AC=1;NS=8438;AC_Hom=0;AC_Het=1;AC_Hemi=0;MAF=5.92557e-05;HWE=1;NFAM=1	SVTYPE=BND;POS=41884926;STRANDS=+-:4;CIPOS=-9,8;CIEND=-9,8;CIPOS95=0,0;CIEND95=0,0;MATEID=139428_1;EVENT=139428;SECONDARY;SU=4;PE=0;SR=4;ALG=PROD;AF=5.94e-05;NSAMP=1;MSQ=23.75;AN=16834;AC=1;NS=8438;AC_Hom=0;AC_Het=1;AC_Hemi=0;MAF=5.92557e-05;HWE=1;NFAM=1
17	41912075	41912132	17	41912438	41912495	139429	38.71	+	-	BND	LOW	139429_1	N	N[17:41912468[	139429_2	N	]17:41912104]N	SVTYPE=BND;POS=41912104;STRANDS=+-:8;CIPOS=-29,28;CIEND=-29,28;CIPOS95=0,0;CIEND95=0,0;MATEID=139429_2;EVENT=139429;SU=8;PE=0;SR=8;ALG=PROD;AF=0.0001188;NSAMP=2;MSQ=17.94;AN=16834;AC=2;NS=8438;AC_Hom=0;AC_Het=2;AC_Hemi=0;MAF=0.000118511;HWE=1;NFAM=2	SVTYPE=BND;POS=41912468;STRANDS=+-:8;CIPOS=-29,28;CIEND=-29,28;CIPOS95=0,0;CIEND95=0,0;MATEID=139429_1;EVENT=139429;SECONDARY;SU=8;PE=0;SR=8;ALG=PROD;AF=0.0001188;NSAMP=2;MSQ=17.94;AN=16834;AC=2;NS=8438;AC_Hom=0;AC_Het=2;AC_Hemi=0;MAF=0.000118511;HWE=1;NFAM=2
17	41912809	41912824	17	41914626	41914646	139431	677.56	+	-	DEL	PASS	139431	N	<DEL>	.	.	.	SVTYPE=DEL;POS=41912815;SVLEN=-1821;END=41914636;STRANDS=+-:24;CIPOS=-6,9;CIEND=-10,10;CIPOS95=0,0;CIEND95=0,0;SU=24;PE=17;SR=7;ALG=PROD;AF=5.94e-05;NSAMP=1;MSQ=677.56;AN=16834;AC=1;NS=8438;AC_Hom=0;AC_Het=1;AC_Hemi=0;MAF=5.92557e-05;HWE=1;NFAM=1	.
17	41912857	41913082	17	41913799	41913945	139430	3315.06	+	-	BND	LOW	139430_1	N	N[17:41913922[	139430_2	N	]17:41912876]N	SVTYPE=BND;POS=41912876;STRANDS=+-:165;IMPRECISE;CIPOS=-19,206;CIEND=-122,24;CIPOS95=-6,6;CIEND95=-7,7;MATEID=139430_2;EVENT=139430;SU=165;PE=165;SR=0;ALG=PROD;AF=0.001129;NSAMP=19;MSQ=174.43;AN=16834;AC=19;NS=8438;AC_Hom=0;AC_Het=19;AC_Hemi=0;MAF=0.00112586;HWE=1;NFAM=19	SVTYPE=BND;POS=41913922;STRANDS=+-:165;IMPRECISE;CIPOS=-122,24;CIEND=-19,206;CIPOS95=-7,7;CIEND95=-6,6;MATEID=139430_1;EVENT=139430;SECONDARY;SU=165;PE=165;SR=0;ALG=PROD;AF=0.001129;NSAMP=19;MSQ=174.43;AN=16834;AC=19;NS=8438;AC_Hom=0;AC_Het=19;AC_Hemi=0;MAF=0.00112586;HWE=1;NFAM=19
17	41930885	41931426	17	42053513	42054055	266219	70.16	-	+	DUP	PASS	266219	N	<DUP>	.	.	.	SVTYPE=DUP;POS=41931416;SVLEN=122105;END=42053521;STRANDS=-+:5;IMPRECISE;CIPOS=-531,10;CIEND=-8,534;CIPOS95=-187,0;CIEND95=0,191;SU=5;PE=5;SR=0;ALG=PROD;AF=5.94e-05;NSAMP=1;MSQ=68.07;AN=16834;AC=1;NS=8438;AC_Hom=0;AC_Het=1;AC_Hemi=0;MAF=5.92557e-05;HWE=1;NFAM=1	.
17	41939802	41939807	17	41965757	41965764	266220	213.45	-	+	DUP	PASS	266220	N	<DUP>	.	.	.	SVTYPE=DUP;POS=41939806;SVLEN=25955;END=41965761;STRANDS=-+:23;CIPOS=-4,1;CIEND=-4,3;CIPOS95=0,0;CIEND95=0,0;SU=23;PE=15;SR=8;ALG=PROD;AF=5.94e-05;NSAMP=1;MSQ=213.19;AN=16834;AC=1;NS=8438;AC_Hom=0;AC_Het=1;AC_Hemi=0;MAF=5.92557e-05;HWE=1;NFAM=1	.
17	42002653	42002670	17	42002991	42003008	139432	15.21	+	-	BND	LOW	139432_1	N	N[17:42003001[	139432_2	N	]17:42002662]N	SVTYPE=BND;POS=42002662;STRANDS=+-:4;CIPOS=-9,8;CIEND=-9,8;CIPOS95=0,0;CIEND95=0,0;MATEID=139432_2;EVENT=139432;SU=4;PE=0;SR=4;ALG=PROD;AF=0.0001188;NSAMP=2;MSQ=4.62;AN=16834;AC=2;NS=8438;AC_Hom=0;AC_Het=2;AC_Hemi=0;MAF=0.000118511;HWE=1;NFAM=2	SVTYPE=BND;POS=42003001;STRANDS=+-:4;CIPOS=-9,8;CIEND=-9,8;CIPOS95=0,0;CIEND95=0,0;MATEID=139432_1;EVENT=139432;SECONDARY;SU=4;PE=0;SR=4;ALG=PROD;AF=0.0001188;NSAMP=2;MSQ=4.62;AN=16834;AC=2;NS=8438;AC_Hom=0;AC_Het=2;AC_Hemi=0;MAF=0.000118511;HWE=1;NFAM=2
17	42005232	42005287	17	42005725	42005769	139433	914.07	+	-	DEL	PASS	139433	N	<DEL>	.	.	.	SVTYPE=DEL;POS=42005257;SVLEN=-491;END=42005748;STRANDS=+-:37;CIPOS=-25,30;CIEND=-23,21;CIPOS95=0,0;CIEND95=0,0;SU=37;PE=22;SR=15;ALG=PROD;AF=0.0001188;NSAMP=2;MSQ=457.04;AN=16834;AC=2;NS=8438;AC_Hom=0;AC_Het=2;AC_Hemi=0;MAF=0.000118511;HWE=1;NFAM=2	.
17	42007318	42007327	17	42007665	42007685	139434	566.61	+	-	DEL	PASS	139434	N	<DEL>	.	.	.	SVTYPE=DEL;POS=42007323;SVLEN=-352;END=42007675;STRANDS=+-:12;CIPOS=-5,4;CIEND=-10,10;CIPOS95=0,0;CIEND95=0,0;SU=12;PE=6;SR=6;ALG=PROD;AF=5.94e-05;NSAMP=1;MSQ=566.53;AN=16834;AC=1;NS=8438;AC_Hom=0;AC_Het=1;AC_Hemi=0;MAF=5.92557e-05;HWE=1;NFAM=1	.
17	42049836	42050140	17	42050202	42050414	139435	77.77	+	-	DEL	PASS	139435	N	<DEL>	.	.	.	SVTYPE=DEL;POS=42049846;SVLEN=-558;END=42050404;STRANDS=+-:7;IMPRECISE;CIPOS=-10,294;CIEND=-202,10;CIPOS95=-1,63;CIEND95=-77,2;SU=7;PE=7;SR=0;ALG=PROD;AF=5.94e-05;NSAMP=1;MSQ=77.77;AN=16834;AC=1;NS=8438;AC_Hom=0;AC_Het=1;AC_Hemi=0;MAF=5.92557e-05;HWE=1;NFAM=1	.
17	42053147	42053428	X	151399230	151399822	25329	192.44	-	-	BND	LOW	25329_1	N	[X:151399793[N	25329_2	N	[17:42053399[N	SVTYPE=BND;POS=42053399;STRANDS=--:12;IMPRECISE;CIPOS=-251,30;CIEND=-562,30;CIPOS95=-89,30;CIEND95=-130,30;MATEID=25329_2;EVENT=25329;SU=12;PE=12;SR=0;ALG=PROD;AF=0.0001782;NSAMP=3;MSQ=63.04;AN=16834;AC=3;NS=8438;AC_Hom=0;AC_Het=3;AC_Hemi=0;MAF=0.000177767;HWE=1;NFAM=3	SVTYPE=BND;POS=151399793;STRANDS=--:12;IMPRECISE;CIPOS=-562,30;CIEND=-251,30;CIPOS95=-130,30;CIEND95=-89,30;MATEID=25329_1;EVENT=25329;SECONDARY;SU=12;PE=12;SR=0;ALG=PROD;AF=0.0001782;NSAMP=3;MSQ=63.04;AN=16834;AC=3;NS=8438;AC_Hom=0;AC_Het=3;AC_Hemi=0;MAF=0.000177767;HWE=1;NFAM=3
17	42053541	42053552	17	42053645	42053656	139436	16197.7	+	-	BND	LOW	139436_1	N	N[17:42053652[	139436_2	N	]17:42053547]N	SVTYPE=BND;POS=42053547;STRANDS=+-:66;CIPOS=-6,5;CIEND=-6,5;CIPOS95=0,0;CIEND95=0,0;MATEID=139436_2;EVENT=139436;SU=66;PE=0;SR=66;ALG=PROD;AF=0.02305;NSAMP=388;MSQ=40.98;AN=16832;AC=388;NS=8437;AC_Hom=0;AC_Het=388;AC_Hemi=0;MAF=0.022994;HWE=0.0242473;NFAM=384	SVTYPE=BND;POS=42053652;STRANDS=+-:66;CIPOS=-6,5;CIEND=-6,5;CIPOS95=0,0;CIEND95=0,0;MATEID=139436_1;EVENT=139436;SECONDARY;SU=66;PE=0;SR=66;ALG=PROD;AF=0.02305;NSAMP=388;MSQ=40.98;AN=16832;AC=388;NS=8437;AC_Hom=0;AC_Het=388;AC_Hemi=0;MAF=0.022994;HWE=0.0242473;NFAM=384
17	42067165	42067202	17	42067215	42067256	139437	495657.0	+	-	BND	LOW	139437_1	N	N[17:42067249[	139437_2	N	]17:42067195]N	SVTYPE=BND;POS=42067195;STRANDS=+-:28;IMPRECISE;CIPOS=-30,7;CIEND=-33,8;CIPOS95=-1,1;CIEND95=0,0;MATEID=139437_2;EVENT=139437;SU=28;PE=0;SR=28;ALG=PROD;AF=0.5756;NSAMP=5756;MSQ=85.56;AN=15034;AC=8654;NS=7536;AC_Hom=5810;AC_Het=2867;AC_Hemi=0;MAF=0.424297;HWE=0;NFAM=4947	SVTYPE=BND;POS=42067249;STRANDS=+-:28;IMPRECISE;CIPOS=-33,8;CIEND=-30,7;CIPOS95=0,0;CIEND95=-1,1;MATEID=139437_1;EVENT=139437;SECONDARY;SU=28;PE=0;SR=28;ALG=PROD;AF=0.5756;NSAMP=5756;MSQ=85.56;AN=15034;AC=8654;NS=7536;AC_Hom=5810;AC_Het=2867;AC_Hemi=0;MAF=0.424297;HWE=0;NFAM=4947
17	42072875	42073106	17	42077082	42077434	266221	195.22	-	+	DUP	PASS	266221	N	<DUP>	.	.	.	SVTYPE=DUP;POS=42073076;SVLEN=4036;END=42077112;STRANDS=-+:17;IMPRECISE;CIPOS=-201,30;CIEND=-30,322;CIPOS95=-30,30;CIEND95=-30,55;SU=17;PE=17;SR=0;ALG=PROD;AF=0.0001782;NSAMP=3;MSQ=64.56;AN=16834;AC=3;NS=8438;AC_Hom=0;AC_Het=3;AC_Hemi=0;MAF=0.000177767;HWE=1;NFAM=3	.
17	42109293	42109313	22	38012137	38012157	25044	17.91	-	-	BND	LOW	25044_1	N	[22:38012148[N	25044_2	N	[17:42109304[N	SVTYPE=BND;POS=42109304;STRANDS=--:8;CIPOS=-10,10;CIEND=-10,10;CIPOS95=0,0;CIEND95=0,0;MATEID=25044_2;EVENT=25044;SU=8;PE=4;SR=4;ALG=PROD;AF=5.94e-05;NSAMP=1;MSQ=17.91;AN=16834;AC=1;NS=8438;AC_Hom=0;AC_Het=1;AC_Hemi=0;MAF=5.92557e-05;HWE=1;NFAM=1	SVTYPE=BND;POS=38012148;STRANDS=--:8;CIPOS=-10,10;CIEND=-10,10;CIPOS95=0,0;CIEND95=0,0;MATEID=25044_1;EVENT=25044;SECONDARY;SU=8;PE=4;SR=4;ALG=PROD;AF=5.94e-05;NSAMP=1;MSQ=17.91;AN=16834;AC=1;NS=8438;AC_Hom=0;AC_Het=1;AC_Hemi=0;MAF=5.92557e-05;HWE=1;NFAM=1
17	42113706	42113709	17	42114289	42114309	139438	1211.24	+	-	DEL	PASS	139438	N	<DEL>	.	.	.	SVTYPE=DEL;POS=42113708;SVLEN=-591;END=42114299;STRANDS=+-:31;CIPOS=-2,1;CIEND=-10,10;CIPOS95=0,0;CIEND95=0,0;SU=31;PE=17;SR=14;ALG=PROD;AF=0.0001188;NSAMP=1;MSQ=1211.24;AN=16834;AC=2;NS=8438;AC_Hom=2;AC_Het=0;AC_Hemi=0;MAF=0.000118511;HWE=5.92593e-05;NFAM=1	.
17	42115167	42115454	17	42115745	42116066	266222	198.99	-	+	BND	LOW	266222_1	N	]17:42115755]N	266222_2	N	N[17:42115445[	SVTYPE=BND;POS=42115445;STRANDS=-+:7;IMPRECISE;CIPOS=-277,10;CIEND=-10,311;CIPOS95=-122,1;CIEND95=-1,100;MATEID=266222_2;EVENT=266222;SU=7;PE=7;SR=0;ALG=PROD;AF=0.0005346;NSAMP=9;MSQ=18.05;AN=16834;AC=9;NS=8438;AC_Hom=0;AC_Het=9;AC_Hemi=0;MAF=0.000533302;HWE=1;NFAM=9	SVTYPE=BND;POS=42115755;STRANDS=-+:7;IMPRECISE;CIPOS=-10,311;CIEND=-277,10;CIPOS95=-1,100;CIEND95=-122,1;MATEID=266222_1;EVENT=266222;SECONDARY;SU=7;PE=7;SR=0;ALG=PROD;AF=0.0005346;NSAMP=9;MSQ=18.05;AN=16834;AC=9;NS=8438;AC_Hom=0;AC_Het=9;AC_Hemi=0;MAF=0.000533302;HWE=1;NFAM=9
17	42120045	42120367	17	42122363	42122502	139439	383.42	+	-	DEL	PASS	139439	N	<DEL>	.	.	.	SVTYPE=DEL;POS=42120075;SVLEN=-2398;END=42122473;STRANDS=+-:20;IMPRECISE;CIPOS=-30,292;CIEND=-110,29;CIPOS95=-30,45;CIEND95=-27,27;SU=20;PE=20;SR=0;ALG=PROD;AF=0.0001188;NSAMP=2;MSQ=191.71;AN=16834;AC=2;NS=8438;AC_Hom=0;AC_Het=2;AC_Hemi=0;MAF=0.000118511;HWE=1;NFAM=1	.
17	42122427	42122622	17	42124301	42124585	266223	244.16	-	+	DUP	PASS	266223	N	<DUP>	.	.	.	SVTYPE=DUP;POS=42122592;SVLEN=1739;END=42124331;STRANDS=-+:28;IMPRECISE;CIPOS=-165,30;CIEND=-30,254;CIPOS95=-35,30;CIEND95=-29,29;SU=28;PE=28;SR=0;ALG=PROD;AF=0.0001782;NSAMP=3;MSQ=81.09;AN=16834;AC=3;NS=8438;AC_Hom=0;AC_Het=3;AC_Hemi=0;MAF=0.000177767;HWE=1;NFAM=3	.
17	42122460	42122721	17	42124453	42124634	139440	1200.85	+	-	DEL	PASS	139440	N	<DEL>	.	.	.	SVTYPE=DEL;POS=42122510;SVLEN=-2113;END=42124623;STRANDS=+-:74;IMPRECISE;CIPOS=-50,211;CIEND=-170,11;CIPOS95=-6,6;CIEND95=-11,11;SU=74;PE=74;SR=0;ALG=PROD;AF=0.0004752;NSAMP=8;MSQ=150.11;AN=16834;AC=8;NS=8438;AC_Hom=0;AC_Het=8;AC_Hemi=0;MAF=0.000474046;HWE=1;NFAM=8	.
17	42134124	42134160	17	42134842	42134862	139441	1435.19	+	-	DEL	PASS	139441	N	<DEL>	.	.	.	SVTYPE=DEL;POS=42134130;SVLEN=-722;END=42134852;STRANDS=+-:64;CIPOS=-6,30;CIEND=-10,10;CIPOS95=0,0;CIEND95=0,0;SU=64;PE=53;SR=11;ALG=PROD;AF=0.000297;NSAMP=5;MSQ=287.04;AN=16834;AC=5;NS=8438;AC_Hom=0;AC_Het=5;AC_Hemi=0;MAF=0.000296279;HWE=1;NFAM=5	.
17	42135523	42135941	17	42137067	42137425	139442	29.87	+	-	DEL	PASS	139442	N	<DEL>	.	.	.	SVTYPE=DEL;POS=42135533;SVLEN=-1882;END=42137415;STRANDS=+-:4;IMPRECISE;CIPOS=-10,408;CIEND=-348,10;CIPOS95=-2,112;CIEND95=-139,1;SU=4;PE=4;SR=0;ALG=PROD;AF=5.94e-05;NSAMP=1;MSQ=29.87;AN=16834;AC=1;NS=8438;AC_Hom=0;AC_Het=1;AC_Hemi=0;MAF=5.92557e-05;HWE=1;NFAM=1	.
17	42136038	42136279	17	42139921	42140063	139443	1089.45	+	-	DEL	PASS	139443	N	<DEL>	.	.	.	SVTYPE=DEL;POS=42136055;SVLEN=-3982;END=42140037;STRANDS=+-:59;IMPRECISE;CIPOS=-17,224;CIEND=-116,26;CIPOS95=-12,12;CIEND95=-13,13;SU=59;PE=59;SR=0;ALG=PROD;AF=0.0004158;NSAMP=7;MSQ=155.39;AN=16834;AC=7;NS=8438;AC_Hom=0;AC_Het=7;AC_Hemi=0;MAF=0.00041479;HWE=1;NFAM=7	.
17	42141886	42142268	17	42142093	42142337	139444	240.53	+	-	DEL	PASS	139444	N	<DEL>	.	.	.	SVTYPE=DEL;POS=42141896;SVLEN=-431;END=42142327;STRANDS=+-:4;IMPRECISE;CIPOS=-10,372;CIEND=-234,10;CIPOS95=-2,130;CIEND95=-103,2;SU=4;PE=4;SR=0;ALG=PROD;AF=0.0001782;NSAMP=3;MSQ=80.18;AN=16834;AC=3;NS=8438;AC_Hom=0;AC_Het=3;AC_Hemi=0;MAF=0.000177767;HWE=1;NFAM=3	.
17	42151508	42151528	17	42160588	42160591	266224	408.98	-	+	DUP	PASS	266224	N	<DUP>	.	.	.	SVTYPE=DUP;POS=42151518;SVLEN=9072;END=42160590;STRANDS=-+:32;CIPOS=-10,10;CIEND=-2,1;CIPOS95=0,0;CIEND95=0,0;SU=32;PE=19;SR=13;ALG=PROD;AF=5.94e-05;NSAMP=1;MSQ=408.33;AN=16834;AC=1;NS=8438;AC_Hom=0;AC_Het=1;AC_Hemi=0;MAF=5.92557e-05;HWE=1;NFAM=1	.
17	42155294	42155671	18	33078333	33078693	24493	146.65	-	+	BND	LOW	24493_1	N	]18:33078343]N	24493_2	N	N[17:42155662[	SVTYPE=BND;POS=42155662;STRANDS=-+:10;IMPRECISE;CIPOS=-367,10;CIEND=-10,350;CIPOS95=-82,0;CIEND95=-1,70;MATEID=24493_2;EVENT=24493;SU=10;PE=10;SR=0;ALG=PROD;AF=5.94e-05;NSAMP=1;MSQ=146.65;AN=16834;AC=1;NS=8438;AC_Hom=0;AC_Het=1;AC_Hemi=0;MAF=5.92557e-05;HWE=1;NFAM=1	SVTYPE=BND;POS=33078343;STRANDS=-+:10;IMPRECISE;CIPOS=-10,350;CIEND=-367,10;CIPOS95=-1,70;CIEND95=-82,0;MATEID=24493_1;EVENT=24493;SECONDARY;SU=10;PE=10;SR=0;ALG=PROD;AF=5.94e-05;NSAMP=1;MSQ=146.65;AN=16834;AC=1;NS=8438;AC_Hom=0;AC_Het=1;AC_Hemi=0;MAF=5.92557e-05;HWE=1;NFAM=1
17	42155776	42155796	17	42155855	42155875	139445	140.8	+	-	BND	LOW	139445_1	N	N[17:42155866[	139445_2	N	]17:42155786]N	SVTYPE=BND;POS=42155786;STRANDS=+-:8;CIPOS=-10,10;CIEND=-10,10;CIPOS95=0,0;CIEND95=0,0;MATEID=139445_2;EVENT=139445;SU=8;PE=0;SR=8;ALG=PROD;AF=5.94e-05;NSAMP=1;MSQ=140.77;AN=16834;AC=1;NS=8438;AC_Hom=0;AC_Het=1;AC_Hemi=0;MAF=5.92557e-05;HWE=1;NFAM=1	SVTYPE=BND;POS=42155866;STRANDS=+-:8;CIPOS=-10,10;CIEND=-10,10;CIPOS95=0,0;CIEND95=0,0;MATEID=139445_1;EVENT=139445;SECONDARY;SU=8;PE=0;SR=8;ALG=PROD;AF=5.94e-05;NSAMP=1;MSQ=140.77;AN=16834;AC=1;NS=8438;AC_Hom=0;AC_Het=1;AC_Hemi=0;MAF=5.92557e-05;HWE=1;NFAM=1
17	42156024	42156041	17	42156151	42156168	139446	15.22	+	-	BND	LOW	139446_1	N	N[17:42156161[	139446_2	N	]17:42156033]N	SVTYPE=BND;POS=42156033;STRANDS=+-:4;CIPOS=-9,8;CIEND=-9,8;CIPOS95=0,0;CIEND95=0,0;MATEID=139446_2;EVENT=139446;SU=4;PE=0;SR=4;ALG=PROD;AF=5.94e-05;NSAMP=1;MSQ=14.92;AN=16834;AC=1;NS=8438;AC_Hom=0;AC_Het=1;AC_Hemi=0;MAF=5.92557e-05;HWE=1;NFAM=1	SVTYPE=BND;POS=42156161;STRANDS=+-:4;CIPOS=-9,8;CIEND=-9,8;CIPOS95=0,0;CIEND95=0,0;MATEID=139446_1;EVENT=139446;SECONDARY;SU=4;PE=0;SR=4;ALG=PROD;AF=5.94e-05;NSAMP=1;MSQ=14.92;AN=16834;AC=1;NS=8438;AC_Hom=0;AC_Het=1;AC_Hemi=0;MAF=5.92557e-05;HWE=1;NFAM=1
17	42156243	42156254	17	42156504	42156515	139447	158.88	+	-	BND	LOW	139447_1	N	N[17:42156511[	139447_2	N	]17:42156249]N	SVTYPE=BND;POS=42156249;STRANDS=+-:6;CIPOS=-6,5;CIEND=-6,5;CIPOS95=0,0;CIEND95=0,0;MATEID=139447_2;EVENT=139447;SU=6;PE=0;SR=6;ALG=PROD;AF=0.0001782;NSAMP=3;MSQ=51.93;AN=16834;AC=3;NS=8438;AC_Hom=0;AC_Het=3;AC_Hemi=0;MAF=0.000177767;HWE=1;NFAM=3	SVTYPE=BND;POS=42156511;STRANDS=+-:6;CIPOS=-6,5;CIEND=-6,5;CIPOS95=0,0;CIEND95=0,0;MATEID=139447_1;EVENT=139447;SECONDARY;SU=6;PE=0;SR=6;ALG=PROD;AF=0.0001782;NSAMP=3;MSQ=51.93;AN=16834;AC=3;NS=8438;AC_Hom=0;AC_Het=3;AC_Hemi=0;MAF=0.000177767;HWE=1;NFAM=3
17	42156638	42156655	17	42157461	42157480	139448	20.63	+	-	BND	LOW	139448_1	N	N[17:42157472[	139448_2	N	]17:42156645]N	SVTYPE=BND;POS=42156645;STRANDS=+-:9;IMPRECISE;CIPOS=-7,10;CIEND=-10,9;CIPOS95=-3,3;CIEND95=-2,3;MATEID=139448_2;EVENT=139448;SU=9;PE=8;SR=1;ALG=PROD;AF=5.94e-05;NSAMP=1;MSQ=20.63;AN=16834;AC=1;NS=8438;AC_Hom=0;AC_Het=1;AC_Hemi=0;MAF=5.92557e-05;HWE=1;NFAM=1	SVTYPE=BND;POS=42157472;STRANDS=+-:9;IMPRECISE;CIPOS=-10,9;CIEND=-7,10;CIPOS95=-2,3;CIEND95=-3,3;MATEID=139448_1;EVENT=139448;SECONDARY;SU=9;PE=8;SR=1;ALG=PROD;AF=5.94e-05;NSAMP=1;MSQ=20.63;AN=16834;AC=1;NS=8438;AC_Hom=0;AC_Het=1;AC_Hemi=0;MAF=5.92557e-05;HWE=1;NFAM=1
17	42157590	42157600	17	42157760	42157776	139449	125.67	+	-	BND	LOW	139449_1	N	N[17:42157767[	139449_2	N	]17:42157596]N	SVTYPE=BND;POS=42157596;STRANDS=+-:7;CIPOS=-6,4;CIEND=-6,10;CIPOS95=0,0;CIEND95=0,0;MATEID=139449_2;EVENT=139449;SU=7;PE=0;SR=7;ALG=PROD;AF=0.0002376;NSAMP=4;MSQ=30.77;AN=16834;AC=4;NS=8438;AC_Hom=0;AC_Het=4;AC_Hemi=0;MAF=0.000237023;HWE=1;NFAM=4	SVTYPE=BND;POS=42157767;STRANDS=+-:7;CIPOS=-6,10;CIEND=-6,4;CIPOS95=0,0;CIEND95=0,0;MATEID=139449_1;EVENT=139449;SECONDARY;SU=7;PE=0;SR=7;ALG=PROD;AF=0.0002376;NSAMP=4;MSQ=30.77;AN=16834;AC=4;NS=8438;AC_Hom=0;AC_Het=4;AC_Hemi=0;MAF=0.000237023;HWE=1;NFAM=4
17	42158245	42158257	17	42159963	42159972	139450	65.68	+	-	BND	LOW	139450_1	N	N[17:42159969[	139450_2	N	]17:42158252]N	SVTYPE=BND;POS=42158252;STRANDS=+-:7;CIPOS=-7,5;CIEND=-5,4;CIPOS95=0,0;CIEND95=0,0;MATEID=139450_2;EVENT=139450;SU=7;PE=0;SR=7;ALG=PROD;AF=5.94e-05;NSAMP=1;MSQ=65.68;AN=16834;AC=1;NS=8438;AC_Hom=0;AC_Het=1;AC_Hemi=0;MAF=5.92557e-05;HWE=1;NFAM=1	SVTYPE=BND;POS=42159969;STRANDS=+-:7;CIPOS=-5,4;CIEND=-7,5;CIPOS95=0,0;CIEND95=0,0;MATEID=139450_1;EVENT=139450;SECONDARY;SU=7;PE=0;SR=7;ALG=PROD;AF=5.94e-05;NSAMP=1;MSQ=65.68;AN=16834;AC=1;NS=8438;AC_Hom=0;AC_Het=1;AC_Hemi=0;MAF=5.92557e-05;HWE=1;NFAM=1
17	42158247	42158471	17	42160427	42160921	139451	53.6	+	-	BND	LOW	139451_1	N	N[17:42160912[	139451_2	N	]17:42158251]N	SVTYPE=BND;POS=42158251;STRANDS=+-:5;IMPRECISE;CIPOS=-4,220;CIEND=-484,10;CIPOS95=0,118;CIEND95=-204,0;MATEID=139451_2;EVENT=139451;SU=5;PE=5;SR=0;ALG=PROD;AF=5.94e-05;NSAMP=1;MSQ=53.6;AN=16834;AC=1;NS=8438;AC_Hom=0;AC_Het=1;AC_Hemi=0;MAF=5.92557e-05;HWE=1;NFAM=1	SVTYPE=BND;POS=42160912;STRANDS=+-:5;IMPRECISE;CIPOS=-484,10;CIEND=-4,220;CIPOS95=-204,0;CIEND95=0,118;MATEID=139451_1;EVENT=139451;SECONDARY;SU=5;PE=5;SR=0;ALG=PROD;AF=5.94e-05;NSAMP=1;MSQ=53.6;AN=16834;AC=1;NS=8438;AC_Hom=0;AC_Het=1;AC_Hemi=0;MAF=5.92557e-05;HWE=1;NFAM=1
17	42161011	42161030	17	42161162	42161174	139452	89.68	+	-	BND	LOW	139452_1	N	N[17:42161169[	139452_2	N	]17:42161021]N	SVTYPE=BND;POS=42161021;STRANDS=+-:6;CIPOS=-10,9;CIEND=-6,6;CIPOS95=0,0;CIEND95=0,0;MATEID=139452_2;EVENT=139452;SU=6;PE=0;SR=6;ALG=PROD;AF=0.0001188;NSAMP=2;MSQ=43.36;AN=16834;AC=2;NS=8438;AC_Hom=0;AC_Het=2;AC_Hemi=0;MAF=0.000118511;HWE=1;NFAM=2	SVTYPE=BND;POS=42161169;STRANDS=+-:6;CIPOS=-6,6;CIEND=-10,9;CIPOS95=0,0;CIEND95=0,0;MATEID=139452_1;EVENT=139452;SECONDARY;SU=6;PE=0;SR=6;ALG=PROD;AF=0.0001188;NSAMP=2;MSQ=43.36;AN=16834;AC=2;NS=8438;AC_Hom=0;AC_Het=2;AC_Hemi=0;MAF=0.000118511;HWE=1;NFAM=2
17	42162039	42162050	17	42162382	42162393	139453	80.79	+	-	BND	LOW	139453_1	N	N[17:42162389[	139453_2	N	]17:42162045]N	SVTYPE=BND;POS=42162045;STRANDS=+-:6;CIPOS=-6,5;CIEND=-6,5;CIPOS95=0,0;CIEND95=0,0;MATEID=139453_2;EVENT=139453;SU=6;PE=0;SR=6;ALG=PROD;AF=5.94e-05;NSAMP=1;MSQ=80.78;AN=16834;AC=1;NS=8438;AC_Hom=0;AC_Het=1;AC_Hemi=0;MAF=5.92557e-05;HWE=1;NFAM=1	SVTYPE=BND;POS=42162389;STRANDS=+-:6;CIPOS=-6,5;CIEND=-6,5;CIPOS95=0,0;CIEND95=0,0;MATEID=139453_1;EVENT=139453;SECONDARY;SU=6;PE=0;SR=6;ALG=PROD;AF=5.94e-05;NSAMP=1;MSQ=80.78;AN=16834;AC=1;NS=8438;AC_Hom=0;AC_Het=1;AC_Hemi=0;MAF=5.92557e-05;HWE=1;NFAM=1
17	42162512	42162649	17	42164352	42164788	139455	23.68	+	-	BND	LOW	139455_1	N	N[17:42164779[	139455_2	N	]17:42162520]N	SVTYPE=BND;POS=42162520;STRANDS=+-:5;IMPRECISE;CIPOS=-8,129;CIEND=-426,10;CIPOS95=-2,85;CIEND95=-178,0;MATEID=139455_2;EVENT=139455;SU=5;PE=5;SR=0;ALG=PROD;AF=5.94e-05;NSAMP=1;MSQ=23.68;AN=16834;AC=1;NS=8438;AC_Hom=0;AC_Het=1;AC_Hemi=0;MAF=5.92557e-05;HWE=1;NFAM=1	SVTYPE=BND;POS=42164779;STRANDS=+-:5;IMPRECISE;CIPOS=-426,10;CIEND=-8,129;CIPOS95=-178,0;CIEND95=-2,85;MATEID=139455_1;EVENT=139455;SECONDARY;SU=5;PE=5;SR=0;ALG=PROD;AF=5.94e-05;NSAMP=1;MSQ=23.68;AN=16834;AC=1;NS=8438;AC_Hom=0;AC_Het=1;AC_Hemi=0;MAF=5.92557e-05;HWE=1;NFAM=1
17	42162516	42162536	17	42163928	42163939	139454	146.59	+	-	BND	LOW	139454_1	N	N[17:42163936[	139454_2	N	]17:42162526]N	SVTYPE=BND;POS=42162526;STRANDS=+-:10;CIPOS=-10,10;CIEND=-7,4;CIPOS95=0,0;CIEND95=0,0;MATEID=139454_2;EVENT=139454;SU=10;PE=5;SR=5;ALG=PROD;AF=5.94e-05;NSAMP=1;MSQ=146.59;AN=16834;AC=1;NS=8438;AC_Hom=0;AC_Het=1;AC_Hemi=0;MAF=5.92557e-05;HWE=1;NFAM=1	SVTYPE=BND;POS=42163936;STRANDS=+-:10;CIPOS=-7,4;CIEND=-10,10;CIPOS95=0,0;CIEND95=0,0;MATEID=139454_1;EVENT=139454;SECONDARY;SU=10;PE=5;SR=5;ALG=PROD;AF=5.94e-05;NSAMP=1;MSQ=146.59;AN=16834;AC=1;NS=8438;AC_Hom=0;AC_Het=1;AC_Hemi=0;MAF=5.92557e-05;HWE=1;NFAM=1
17	42164098	42164113	17	42164768	42164788	139456	11.93	+	-	BND	LOW	139456_1	N	N[17:42164779[	139456_2	N	]17:42164105]N	SVTYPE=BND;POS=42164105;STRANDS=+-:7;IMPRECISE;CIPOS=-7,8;CIEND=-10,10;CIPOS95=0,1;CIEND95=0,0;MATEID=139456_2;EVENT=139456;SU=7;PE=3;SR=4;ALG=PROD;AF=5.94e-05;NSAMP=1;MSQ=11.93;AN=16834;AC=1;NS=8438;AC_Hom=0;AC_Het=1;AC_Hemi=0;MAF=5.92557e-05;HWE=1;NFAM=1	SVTYPE=BND;POS=42164779;STRANDS=+-:7;IMPRECISE;CIPOS=-10,10;CIEND=-7,8;CIPOS95=0,0;CIEND95=0,1;MATEID=139456_1;EVENT=139456;SECONDARY;SU=7;PE=3;SR=4;ALG=PROD;AF=5.94e-05;NSAMP=1;MSQ=11.93;AN=16834;AC=1;NS=8438;AC_Hom=0;AC_Het=1;AC_Hemi=0;MAF=5.92557e-05;HWE=1;NFAM=1
17	42164943	42164957	18	33078319	33078339	24450	35.82	+	-	BND	LOW	24450_1	N	N[18:33078330[	24450_2	N	]17:42164948]N	SVTYPE=BND;POS=42164948;STRANDS=+-:8;IMPRECISE;CIPOS=-5,9;CIEND=-10,10;CIPOS95=-1,1;CIEND95=-1,1;MATEID=24450_2;EVENT=24450;SU=8;PE=5;SR=3;ALG=PROD;AF=5.94e-05;NSAMP=1;MSQ=35.82;AN=16834;AC=1;NS=8438;AC_Hom=0;AC_Het=1;AC_Hemi=0;MAF=5.92557e-05;HWE=1;NFAM=1	SVTYPE=BND;POS=33078330;STRANDS=+-:8;IMPRECISE;CIPOS=-10,10;CIEND=-5,9;CIPOS95=-1,1;CIEND95=-1,1;MATEID=24450_1;EVENT=24450;SECONDARY;SU=8;PE=5;SR=3;ALG=PROD;AF=5.94e-05;NSAMP=1;MSQ=35.82;AN=16834;AC=1;NS=8438;AC_Hom=0;AC_Het=1;AC_Hemi=0;MAF=5.92557e-05;HWE=1;NFAM=1
17	42178466	42178521	17	42178765	42178822	139457	213.9	+	-	MEI	PASS	139457	N	<DEL:ME:SINE|Alu|AluY>	.	.	.	SVTYPE=MEI;POS=42178493;SVLEN=-301;END=42178794;STRANDS=+-:8;CIPOS=-27,28;CIEND=-29,28;CIPOS95=0,0;CIEND95=0,0;SU=8;PE=0;SR=8;ALG=PROD;AF=0.0006534;NSAMP=11;MSQ=17.19;AN=16834;AC=11;NS=8438;AC_Hom=0;AC_Het=11;AC_Hemi=0;MAF=0.000651813;HWE=1;NFAM=11	.
17	42179934	42180233	17	42181069	42181253	139458	221.67	+	-	DEL	PASS	139458	N	<DEL>	.	.	.	SVTYPE=DEL;POS=42179944;SVLEN=-1299;END=42181243;STRANDS=+-:11;IMPRECISE;CIPOS=-10,289;CIEND=-174,10;CIPOS95=-1,68;CIEND95=-52,2;SU=11;PE=11;SR=0;ALG=PROD;AF=5.94e-05;NSAMP=1;MSQ=221.67;AN=16834;AC=1;NS=8438;AC_Hom=0;AC_Het=1;AC_Hemi=0;MAF=5.92557e-05;HWE=1;NFAM=1	.
17	42204200	42204214	17	42219575	42219592	139459	452.62	+	-	DEL	PASS	139459	N	<DEL>	.	.	.	SVTYPE=DEL;POS=42204204;SVLEN=-15381;END=42219585;STRANDS=+-:15;IMPRECISE;CIPOS=-4,10;CIEND=-10,7;CIPOS95=-1,1;CIEND95=-1,0;SU=15;PE=12;SR=3;ALG=PROD;AF=5.94e-05;NSAMP=1;MSQ=452.62;AN=16834;AC=1;NS=8438;AC_Hom=0;AC_Het=1;AC_Hemi=0;MAF=5.92557e-05;HWE=1;NFAM=1	.
17	42204290	42204619	17	42207600	42207734	139461	131.75	+	-	DEL	PASS	139461	N	<DEL>	.	.	.	SVTYPE=DEL;POS=42204300;SVLEN=-3424;END=42207724;STRANDS=+-:8;IMPRECISE;CIPOS=-10,319;CIEND=-124,10;CIPOS95=-2,81;CIEND95=-50,3;SU=8;PE=8;SR=0;ALG=PROD;AF=5.94e-05;NSAMP=1;MSQ=131.75;AN=16834;AC=1;NS=8438;AC_Hom=0;AC_Het=1;AC_Hemi=0;MAF=5.92557e-05;HWE=1;NFAM=1	.
17	42204619	42204639	17	42204829	42204835	139460	190.85	+	-	BND	LOW	139460_1	N	N[17:42204834[	139460_2	N	]17:42204629]N	SVTYPE=BND;POS=42204629;STRANDS=+-:5;IMPRECISE;CIPOS=-10,10;CIEND=-4,2;CIPOS95=0,0;CIEND95=-1,0;MATEID=139460_2;EVENT=139460;SU=5;PE=0;SR=5;ALG=PROD;AF=0.0004752;NSAMP=8;MSQ=22.58;AN=16834;AC=8;NS=8438;AC_Hom=0;AC_Het=8;AC_Hemi=0;MAF=0.000474046;HWE=1;NFAM=8	SVTYPE=BND;POS=42204834;STRANDS=+-:5;IMPRECISE;CIPOS=-4,2;CIEND=-10,10;CIPOS95=-1,0;CIEND95=0,0;MATEID=139460_1;EVENT=139460;SECONDARY;SU=5;PE=0;SR=5;ALG=PROD;AF=0.0004752;NSAMP=8;MSQ=22.58;AN=16834;AC=8;NS=8438;AC_Hom=0;AC_Het=8;AC_Hemi=0;MAF=0.000474046;HWE=1;NFAM=8
17	42204748	42204891	17	42210358	42210575	266225	148.58	-	+	DUP	PASS	266225	N	<DUP>	.	.	.	SVTYPE=DUP;POS=42204881;SVLEN=5487;END=42210368;STRANDS=-+:14;IMPRECISE;CIPOS=-133,10;CIEND=-10,207;CIPOS95=-43,3;CIEND95=-2,47;SU=14;PE=14;SR=0;ALG=PROD;AF=5.94e-05;NSAMP=1;MSQ=146.66;AN=16834;AC=1;NS=8438;AC_Hom=0;AC_Het=1;AC_Hemi=0;MAF=5.92557e-05;HWE=1;NFAM=1	.
17	42213583	42213850	17	42216961	42217438	266226	96.8	-	+	DUP	PASS	266226	N	<DUP>	.	.	.	SVTYPE=DUP;POS=42213840;SVLEN=3131;END=42216971;STRANDS=-+:8;IMPRECISE;CIPOS=-257,10;CIEND=-10,467;CIPOS95=-84,1;CIEND95=-1,121;SU=8;PE=8;SR=0;ALG=PROD;AF=5.94e-05;NSAMP=1;MSQ=74.13;AN=16834;AC=1;NS=8438;AC_Hom=0;AC_Het=1;AC_Hemi=0;MAF=5.92557e-05;HWE=1;NFAM=1	.
17	42217128	42217359	17	42217430	42217553	139462	3356.88	+	-	BND	LOW	139462_1	N	N[17:42217542[	139462_2	N	]17:42217139]N	SVTYPE=BND;POS=42217139;STRANDS=+-:149;IMPRECISE;CIPOS=-11,220;CIEND=-111,12;CIPOS95=-7,7;CIEND95=-6,6;MATEID=139462_2;EVENT=139462;SU=149;PE=149;SR=0;ALG=PROD;AF=0.001485;NSAMP=25;MSQ=134.13;AN=16834;AC=25;NS=8438;AC_Hom=0;AC_Het=25;AC_Hemi=0;MAF=0.00148139;HWE=1;NFAM=24	SVTYPE=BND;POS=42217542;STRANDS=+-:149;IMPRECISE;CIPOS=-111,12;CIEND=-11,220;CIPOS95=-6,6;CIEND95=-7,7;MATEID=139462_1;EVENT=139462;SECONDARY;SU=149;PE=149;SR=0;ALG=PROD;AF=0.001485;NSAMP=25;MSQ=134.13;AN=16834;AC=25;NS=8438;AC_Hom=0;AC_Het=25;AC_Hemi=0;MAF=0.00148139;HWE=1;NFAM=24
17	42233824	42233840	17	42234430	42234449	266227	152.11	-	+	BND	LOW	266227_1	N	]17:42234440]N	266227_2	N	N[17:42233835[	SVTYPE=BND;POS=42233835;STRANDS=-+:11;IMPRECISE;CIPOS=-10,6;CIEND=-10,9;CIPOS95=-3,0;CIEND95=-3,3;MATEID=266227_2;EVENT=266227;SU=11;PE=10;SR=1;ALG=PROD;AF=0.0001188;NSAMP=2;MSQ=63.39;AN=16834;AC=2;NS=8438;AC_Hom=0;AC_Het=2;AC_Hemi=0;MAF=0.000118511;HWE=1;NFAM=2	SVTYPE=BND;POS=42234440;STRANDS=-+:11;IMPRECISE;CIPOS=-10,9;CIEND=-10,6;CIPOS95=-3,3;CIEND95=-3,0;MATEID=266227_1;EVENT=266227;SECONDARY;SU=11;PE=10;SR=1;ALG=PROD;AF=0.0001188;NSAMP=2;MSQ=63.39;AN=16834;AC=2;NS=8438;AC_Hom=0;AC_Het=2;AC_Hemi=0;MAF=0.000118511;HWE=1;NFAM=2
17	42240077	42240470	17	42241249	42241554	139463	56.86	+	-	DEL	PASS	139463	N	<DEL>	.	.	.	SVTYPE=DEL;POS=42240087;SVLEN=-1457;END=42241544;STRANDS=+-:5;IMPRECISE;CIPOS=-10,383;CIEND=-295,10;CIPOS95=-2,99;CIEND95=-87,1;SU=5;PE=5;SR=0;ALG=PROD;AF=5.94e-05;NSAMP=1;MSQ=56.86;AN=16834;AC=1;NS=8438;AC_Hom=0;AC_Het=1;AC_Hemi=0;MAF=5.92557e-05;HWE=1;NFAM=1	.
17	42243367	42243380	17	42246291	42246311	139464	392.69	+	-	DEL	PASS	139464	N	<DEL>	.	.	.	SVTYPE=DEL;POS=42243370;SVLEN=-2931;END=42246301;STRANDS=+-:13;IMPRECISE;CIPOS=-3,10;CIEND=-10,10;CIPOS95=-1,3;CIEND95=-3,1;SU=13;PE=12;SR=1;ALG=PROD;AF=5.94e-05;NSAMP=1;MSQ=392.69;AN=16834;AC=1;NS=8438;AC_Hom=0;AC_Het=1;AC_Hemi=0;MAF=5.92557e-05;HWE=1;NFAM=1	.
17	42243865	42243881	17	42244628	42244634	139465	470.66	+	-	DEL	PASS	139465	N	<DEL>	.	.	.	SVTYPE=DEL;POS=42243871;SVLEN=-761;END=42244632;STRANDS=+-:19;CIPOS=-6,10;CIEND=-4,2;CIPOS95=0,0;CIEND95=0,0;SU=19;PE=12;SR=7;ALG=PROD;AF=5.94e-05;NSAMP=1;MSQ=470.66;AN=16834;AC=1;NS=8438;AC_Hom=0;AC_Het=1;AC_Hemi=0;MAF=5.92557e-05;HWE=1;NFAM=1	.
17	42250665	42250678	17	42250931	42250947	139466	431.3	+	-	BND	LOW	139466_1	N	N[17:42250941[	139466_2	N	]17:42250673]N	SVTYPE=BND;POS=42250673;STRANDS=+-:56;CIPOS=-8,5;CIEND=-9,7;CIPOS95=0,0;CIEND95=0,0;MATEID=139466_2;EVENT=139466;SU=56;PE=0;SR=56;ALG=PROD;AF=0.001069;NSAMP=18;MSQ=22.56;AN=16834;AC=18;NS=8438;AC_Hom=0;AC_Het=18;AC_Hemi=0;MAF=0.0010666;HWE=1;NFAM=18	SVTYPE=BND;POS=42250941;STRANDS=+-:56;CIPOS=-9,7;CIEND=-8,5;CIPOS95=0,0;CIEND95=0,0;MATEID=139466_1;EVENT=139466;SECONDARY;SU=56;PE=0;SR=56;ALG=PROD;AF=0.001069;NSAMP=18;MSQ=22.56;AN=16834;AC=18;NS=8438;AC_Hom=0;AC_Het=18;AC_Hemi=0;MAF=0.0010666;HWE=1;NFAM=18
17	42256826	42257019	17	42263346	42263477	139467	1168.87	+	-	DEL	PASS	139467	N	<DEL>	.	.	.	SVTYPE=DEL;POS=42256856;SVLEN=-6591;END=42263447;STRANDS=+-:52;IMPRECISE;CIPOS=-30,163;CIEND=-101,30;CIPOS95=-26,26;CIEND95=-16,16;SU=52;PE=52;SR=0;ALG=PROD;AF=0.0002376;NSAMP=4;MSQ=292.22;AN=16834;AC=4;NS=8438;AC_Hom=0;AC_Het=4;AC_Hemi=0;MAF=0.000237023;HWE=1;NFAM=4	.
17	42267145	42267162	17	42267457	42267474	139468	19.32	+	-	BND	LOW	139468_1	N	N[17:42267467[	139468_2	N	]17:42267154]N	SVTYPE=BND;POS=42267154;STRANDS=+-:4;CIPOS=-9,8;CIEND=-9,8;CIPOS95=0,0;CIEND95=0,0;MATEID=139468_2;EVENT=139468;SU=4;PE=0;SR=4;ALG=PROD;AF=5.94e-05;NSAMP=1;MSQ=17.79;AN=16834;AC=1;NS=8438;AC_Hom=0;AC_Het=1;AC_Hemi=0;MAF=5.92557e-05;HWE=1;NFAM=1	SVTYPE=BND;POS=42267467;STRANDS=+-:4;CIPOS=-9,8;CIEND=-9,8;CIPOS95=0,0;CIEND95=0,0;MATEID=139468_1;EVENT=139468;SECONDARY;SU=4;PE=0;SR=4;ALG=PROD;AF=5.94e-05;NSAMP=1;MSQ=17.79;AN=16834;AC=1;NS=8438;AC_Hom=0;AC_Het=1;AC_Hemi=0;MAF=5.92557e-05;HWE=1;NFAM=1
17	42267161	42267259	17	42274087	42274338	266228	121.15	-	+	DUP	PASS	266228	N	<DUP>	.	.	.	SVTYPE=DUP;POS=42267250;SVLEN=6847;END=42274097;STRANDS=-+:11;IMPRECISE;CIPOS=-89,9;CIEND=-10,241;CIPOS95=-37,3;CIEND95=-2,49;SU=11;PE=11;SR=0;ALG=PROD;AF=0.0001188;NSAMP=1;MSQ=120.07;AN=16834;AC=2;NS=8438;AC_Hom=2;AC_Het=0;AC_Hemi=0;MAF=0.000118511;HWE=5.92593e-05;NFAM=1	.
17	42276810	42276827	17	42277124	42277141	139469	17646.0	+	-	BND	LOW	139469_1	N	N[17:42277134[	139469_2	N	]17:42276819]N	SVTYPE=BND;POS=42276819;STRANDS=+-:4;CIPOS=-9,8;CIEND=-9,8;CIPOS95=0,0;CIEND95=0,0;MATEID=139469_2;EVENT=139469;SU=4;PE=0;SR=4;ALG=PROD;AF=0.04787;NSAMP=805;MSQ=20.73;AN=16816;AC=805;NS=8429;AC_Hom=0;AC_Het=806;AC_Hemi=0;MAF=0.0478111;HWE=2.56785e-09;NFAM=771	SVTYPE=BND;POS=42277134;STRANDS=+-:4;CIPOS=-9,8;CIEND=-9,8;CIPOS95=0,0;CIEND95=0,0;MATEID=139469_1;EVENT=139469;SECONDARY;SU=4;PE=0;SR=4;ALG=PROD;AF=0.04787;NSAMP=805;MSQ=20.73;AN=16816;AC=805;NS=8429;AC_Hom=0;AC_Het=806;AC_Hemi=0;MAF=0.0478111;HWE=2.56785e-09;NFAM=771
17	42296931	42296988	19	14200828	14200885	24584	180.34	-	+	BND	LOW	24584_1	N	]19:14200857]N	24584_2	N	N[17:42296961[	SVTYPE=BND;POS=42296961;STRANDS=-+:12;CIPOS=-29,28;CIEND=-29,28;CIPOS95=0,0;CIEND95=0,0;MATEID=24584_2;EVENT=24584;SU=12;PE=0;SR=12;ALG=PROD;AF=0.0001189;NSAMP=2;MSQ=89.86;AN=16818;AC=2;NS=8430;AC_Hom=0;AC_Het=2;AC_Hemi=0;MAF=0.000118624;HWE=1;NFAM=2	SVTYPE=BND;POS=14200857;STRANDS=-+:12;CIPOS=-29,28;CIEND=-29,28;CIPOS95=0,0;CIEND95=0,0;MATEID=24584_1;EVENT=24584;SECONDARY;SU=12;PE=0;SR=12;ALG=PROD;AF=0.0001189;NSAMP=2;MSQ=89.86;AN=16818;AC=2;NS=8430;AC_Hom=0;AC_Het=2;AC_Hemi=0;MAF=0.000118624;HWE=1;NFAM=2
17	42296989	42297002	17	42297399	42297415	139470	667.25	+	-	BND	LOW	139470_1	N	N[17:42297406[	139470_2	N	]17:42296994]N	SVTYPE=BND;POS=42296994;STRANDS=+-:4;IMPRECISE;CIPOS=-5,8;CIEND=-6,10;CIPOS95=-1,5;CIEND95=0,3;MATEID=139470_2;EVENT=139470;SU=4;PE=0;SR=4;ALG=PROD;AF=0.002319;NSAMP=39;MSQ=15.75;AN=16816;AC=39;NS=8429;AC_Hom=0;AC_Het=39;AC_Hemi=0;MAF=0.00231344;HWE=1;NFAM=39	SVTYPE=BND;POS=42297406;STRANDS=+-:4;IMPRECISE;CIPOS=-6,10;CIEND=-5,8;CIPOS95=0,3;CIEND95=-1,5;MATEID=139470_1;EVENT=139470;SECONDARY;SU=4;PE=0;SR=4;ALG=PROD;AF=0.002319;NSAMP=39;MSQ=15.75;AN=16816;AC=39;NS=8429;AC_Hom=0;AC_Het=39;AC_Hemi=0;MAF=0.00231344;HWE=1;NFAM=39
17	42308070	42308085	17	42308778	42308793	266229	323.2	-	+	BND	LOW	266229_1	N	]17:42308783]N	266229_2	N	N[17:42308080[	SVTYPE=BND;POS=42308080;STRANDS=-+:20;CIPOS=-9,6;CIEND=-5,10;CIPOS95=0,0;CIEND95=0,0;MATEID=266229_2;EVENT=266229;SU=20;PE=16;SR=4;ALG=PROD;AF=0.0002376;NSAMP=3;MSQ=94.98;AN=16834;AC=4;NS=8438;AC_Hom=2;AC_Het=3;AC_Hemi=0;MAF=0.000296279;HWE=0.00059254;NFAM=3	SVTYPE=BND;POS=42308783;STRANDS=-+:20;CIPOS=-5,10;CIEND=-9,6;CIPOS95=0,0;CIEND95=0,0;MATEID=266229_1;EVENT=266229;SECONDARY;SU=20;PE=16;SR=4;ALG=PROD;AF=0.0002376;NSAMP=3;MSQ=94.98;AN=16834;AC=4;NS=8438;AC_Hom=2;AC_Het=3;AC_Hemi=0;MAF=0.000296279;HWE=0.00059254;NFAM=3
17	42314397	42314450	18	11946129	11946149	24474	922.0	-	-	BND	LOW	24474_1	N	[18:11946140[N	24474_2	N	[17:42314428[N	SVTYPE=BND;POS=42314428;STRANDS=--:63;CIPOS=-30,23;CIEND=-10,10;CIPOS95=0,0;CIEND95=0,0;MATEID=24474_2;EVENT=24474;SU=63;PE=45;SR=18;ALG=PROD;AF=0.0002376;NSAMP=4;MSQ=230.5;AN=16834;AC=4;NS=8438;AC_Hom=0;AC_Het=4;AC_Hemi=0;MAF=0.000237023;HWE=1;NFAM=4	SVTYPE=BND;POS=11946140;STRANDS=--:63;CIPOS=-10,10;CIEND=-30,23;CIPOS95=0,0;CIEND95=0,0;MATEID=24474_1;EVENT=24474;SECONDARY;SU=63;PE=45;SR=18;ALG=PROD;AF=0.0002376;NSAMP=4;MSQ=230.5;AN=16834;AC=4;NS=8438;AC_Hom=0;AC_Het=4;AC_Hemi=0;MAF=0.000237023;HWE=1;NFAM=4
17	42314712	42314765	17	42315294	42315354	139471	749.8	+	-	BND	LOW	139471_1	N	N[17:42315325[	139471_2	N	]17:42314736]N	SVTYPE=BND;POS=42314736;STRANDS=+-:31;CIPOS=-24,29;CIEND=-30,30;CIPOS95=0,0;CIEND95=0,0;MATEID=139471_2;EVENT=139471;SU=31;PE=25;SR=6;ALG=PROD;AF=0.0002376;NSAMP=4;MSQ=187.44;AN=16834;AC=4;NS=8438;AC_Hom=0;AC_Het=4;AC_Hemi=0;MAF=0.000237023;HWE=1;NFAM=4	SVTYPE=BND;POS=42315325;STRANDS=+-:31;CIPOS=-30,30;CIEND=-24,29;CIPOS95=0,0;CIEND95=0,0;MATEID=139471_1;EVENT=139471;SECONDARY;SU=31;PE=25;SR=6;ALG=PROD;AF=0.0002376;NSAMP=4;MSQ=187.44;AN=16834;AC=4;NS=8438;AC_Hom=0;AC_Het=4;AC_Hemi=0;MAF=0.000237023;HWE=1;NFAM=4
17	42321373	42321399	17	42322530	42322668	301617	4.74	+	+	INV	LOW	301617	N	<INV>	.	.	.	SVTYPE=INV;POS=42321389;SVLEN=1269;END=42322658;STRANDS=++:1,--:3;IMPRECISE;CIPOS=-16,10;CIEND=-128,10;CIPOS95=-7,2;CIEND95=-107,1;SU=4;PE=4;SR=0;ALG=PROD;AF=5.94e-05;NSAMP=1;MSQ=4.64;AN=16834;AC=1;NS=8438;AC_Hom=0;AC_Het=1;AC_Hemi=0;MAF=5.92557e-05;HWE=1;NFAM=1	.
17	42348823	42348880	X	110250051	110250108	25267	3631.55	-	+	BND	LOW	25267_1	N	]X:110250080]N	25267_2	N	N[17:42348853[	SVTYPE=BND;POS=42348853;STRANDS=-+:12;CIPOS=-29,28;CIEND=-29,28;CIPOS95=0,0;CIEND95=0,0;MATEID=25267_2;EVENT=25267;SU=12;PE=0;SR=12;ALG=PROD;AF=0.01105;NSAMP=186;MSQ=17.37;AN=16834;AC=186;NS=8438;AC_Hom=0;AC_Het=189;AC_Hemi=0;MAF=0.0111993;HWE=0.628693;NFAM=182	SVTYPE=BND;POS=110250080;STRANDS=-+:12;CIPOS=-29,28;CIEND=-29,28;CIPOS95=0,0;CIEND95=0,0;MATEID=25267_1;EVENT=25267;SECONDARY;SU=12;PE=0;SR=12;ALG=PROD;AF=0.01105;NSAMP=186;MSQ=17.37;AN=16834;AC=186;NS=8438;AC_Hom=0;AC_Het=189;AC_Hemi=0;MAF=0.0111993;HWE=0.628693;NFAM=182
17	42354060	42354120	X	44460103	44460163	25182	81840.6	-	+	BND	LOW	25182_1	N	]X:44460133]N	25182_2	N	N[17:42354091[	SVTYPE=BND;POS=42354091;STRANDS=-+:10;CIPOS=-30,30;CIEND=-30,30;CIPOS95=0,0;CIEND95=0,0;MATEID=25182_2;EVENT=25182;SU=10;PE=5;SR=5;ALG=PROD;AF=0.1119;NSAMP=1883;MSQ=42.93;AN=16834;AC=1883;NS=8438;AC_Hom=0;AC_Het=1885;AC_Hemi=0;MAF=0.111697;HWE=0;NFAM=1682	SVTYPE=BND;POS=44460133;STRANDS=-+:10;CIPOS=-30,30;CIEND=-30,30;CIPOS95=0,0;CIEND95=0,0;MATEID=25182_1;EVENT=25182;SECONDARY;SU=10;PE=5;SR=5;ALG=PROD;AF=0.1119;NSAMP=1883;MSQ=42.93;AN=16834;AC=1883;NS=8438;AC_Hom=0;AC_Het=1885;AC_Hemi=0;MAF=0.111697;HWE=0;NFAM=1682
17	42358170	42358296	17	42373749	42374087	266230	49.72	-	+	DUP	PASS	266230	N	<DUP>	.	.	.	SVTYPE=DUP;POS=42358286;SVLEN=15473;END=42373759;STRANDS=-+:9;IMPRECISE;CIPOS=-116,10;CIEND=-10,328;CIPOS95=-46,3;CIEND95=-1,94;SU=9;PE=9;SR=0;ALG=PROD;AF=5.94e-05;NSAMP=1;MSQ=48.61;AN=16834;AC=1;NS=8438;AC_Hom=0;AC_Het=1;AC_Hemi=0;MAF=5.92557e-05;HWE=1;NFAM=1	.
17	42360180	42360274	17	42360461	42360558	139472	327.37	+	-	BND	LOW	139472_1	N	N[17:42360511[	139472_2	N	]17:42360227]N	SVTYPE=BND;POS=42360227;STRANDS=+-:22;CIPOS=-47,47;CIEND=-49,48;CIPOS95=0,0;CIEND95=0,0;MATEID=139472_2;EVENT=139472;SU=22;PE=0;SR=22;ALG=PROD;AF=0.001188;NSAMP=20;MSQ=15.42;AN=16834;AC=20;NS=8438;AC_Hom=0;AC_Het=20;AC_Hemi=0;MAF=0.00118511;HWE=1;NFAM=20	SVTYPE=BND;POS=42360511;STRANDS=+-:22;CIPOS=-49,48;CIEND=-47,47;CIPOS95=0,0;CIEND95=0,0;MATEID=139472_1;EVENT=139472;SECONDARY;SU=22;PE=0;SR=22;ALG=PROD;AF=0.001188;NSAMP=20;MSQ=15.42;AN=16834;AC=20;NS=8438;AC_Hom=0;AC_Het=20;AC_Hemi=0;MAF=0.00118511;HWE=1;NFAM=20
17	42366348	42366584	17	42367843	42368056	139473	1078.18	+	-	DEL	PASS	139473	N	<DEL>	.	.	.	SVTYPE=DEL;POS=42366378;SVLEN=-1640;END=42368018;STRANDS=+-:43;IMPRECISE;CIPOS=-30,206;CIEND=-175,38;CIPOS95=-26,26;CIEND95=-25,25;SU=43;PE=43;SR=0;ALG=PROD;AF=0.0003564;NSAMP=6;MSQ=179.7;AN=16834;AC=6;NS=8438;AC_Hom=0;AC_Het=6;AC_Hemi=0;MAF=0.000355534;HWE=1;NFAM=6	.
17	42366820	42366834	17	42368231	42368250	139474	410.18	+	-	DEL	PASS	139474	N	<DEL>	.	.	.	SVTYPE=DEL;POS=42366824;SVLEN=-1417;END=42368241;STRANDS=+-:8;IMPRECISE;CIPOS=-4,10;CIEND=-10,9;CIPOS95=-1,3;CIEND95=-3,1;SU=8;PE=7;SR=1;ALG=PROD;AF=0.000297;NSAMP=5;MSQ=81.4;AN=16834;AC=5;NS=8438;AC_Hom=0;AC_Het=5;AC_Hemi=0;MAF=0.000296279;HWE=1;NFAM=5	.
17	42367030	42367348	17	42367900	42368179	139475	362.44	+	-	DEL	PASS	139475	N	<DEL>	.	.	.	SVTYPE=DEL;POS=42367040;SVLEN=-1129;END=42368169;STRANDS=+-:10;IMPRECISE;CIPOS=-10,308;CIEND=-269,10;CIPOS95=-1,63;CIEND95=-82,1;SU=10;PE=10;SR=0;ALG=PROD;AF=0.0001188;NSAMP=2;MSQ=181.23;AN=16834;AC=2;NS=8438;AC_Hom=0;AC_Het=2;AC_Hemi=0;MAF=0.000118511;HWE=1;NFAM=2	.
17	42368059	42368071	17	42368451	42368465	139476	10670.5	+	-	BND	PASS	139476_1	N	N[17:42368462[	139476_2	N	]17:42368062]N	SVTYPE=BND;POS=42368062;STRANDS=+-:279;CIPOS=-3,9;CIEND=-10,4;CIPOS95=0,0;CIEND95=0,0;MATEID=139476_2;EVENT=139476;SU=279;PE=243;SR=36;ALG=PROD;AF=0.001723;NSAMP=28;MSQ=381.03;AN=16834;AC=29;NS=8438;AC_Hom=2;AC_Het=27;AC_Hemi=0;MAF=0.00171842;HWE=0.0238105;NFAM=28	SVTYPE=BND;POS=42368462;STRANDS=+-:279;CIPOS=-10,4;CIEND=-3,9;CIPOS95=0,0;CIEND95=0,0;MATEID=139476_1;EVENT=139476;SECONDARY;SU=279;PE=243;SR=36;ALG=PROD;AF=0.001723;NSAMP=28;MSQ=381.03;AN=16834;AC=29;NS=8438;AC_Hom=2;AC_Het=27;AC_Hemi=0;MAF=0.00171842;HWE=0.0238105;NFAM=28
17	42372882	42372882	17	42374491	42374491	139477	189752.0	+	-	DEL	PASS	139477	N	<DEL>	.	.	.	SVTYPE=DEL;POS=42372882;SVLEN=-1609;END=42374491;STRANDS=+-:8251;CIPOS=0,0;CIEND=0,0;CIPOS95=0,0;CIEND95=0,0;SU=8251;PE=4652;SR=3599;ALG=PROD;AF=0.0294;NSAMP=477;MSQ=396.6;AN=16834;AC=495;NS=8438;AC_Hom=36;AC_Het=461;AC_Hemi=0;MAF=0.0294501;HWE=0.000368634;NFAM=473	.
17	42377753	42377771	17	42383584	42383603	139478	4430.28	+	-	DEL	PASS	139478	N	<DEL>	.	.	.	SVTYPE=DEL;POS=42377761;SVLEN=-5833;END=42383594;STRANDS=+-:156;CIPOS=-8,10;CIEND=-10,9;CIPOS95=0,0;CIEND95=0,0;SU=156;PE=112;SR=44;ALG=PROD;AF=0.0005346;NSAMP=9;MSQ=492.25;AN=16834;AC=9;NS=8438;AC_Hom=0;AC_Het=9;AC_Hemi=0;MAF=0.000533302;HWE=1;NFAM=8	.
17	42385429	42385445	17	42385771	42385777	139479	716.86	+	-	DEL	PASS	139479	N	<DEL>	.	.	.	SVTYPE=DEL;POS=42385435;SVLEN=-341;END=42385776;STRANDS=+-:25;CIPOS=-6,10;CIEND=-5,1;CIPOS95=0,0;CIEND95=0,0;SU=25;PE=18;SR=7;ALG=PROD;AF=5.94e-05;NSAMP=1;MSQ=716.57;AN=16834;AC=1;NS=8438;AC_Hom=0;AC_Het=1;AC_Hemi=0;MAF=5.92557e-05;HWE=1;NFAM=1	.
17	42430799	42430809	X	78805690	78805701	25233	1031.9	-	-	BND	LOW	25233_1	N	[X:78805699[N	25233_2	N	[17:42430806[N	SVTYPE=BND;POS=42430806;STRANDS=--:153;CIPOS=-6,4;CIEND=-8,3;CIPOS95=0,0;CIEND95=0,0;MATEID=25233_2;EVENT=25233;SU=153;PE=87;SR=66;ALG=PROD;AF=0.00101;NSAMP=17;MSQ=60.63;AN=16834;AC=17;NS=8438;AC_Hom=0;AC_Het=17;AC_Hemi=0;MAF=0.00100735;HWE=1;NFAM=17	SVTYPE=BND;POS=78805699;STRANDS=--:153;CIPOS=-8,3;CIEND=-6,4;CIPOS95=0,0;CIEND95=0,0;MATEID=25233_1;EVENT=25233;SECONDARY;SU=153;PE=87;SR=66;ALG=PROD;AF=0.00101;NSAMP=17;MSQ=60.63;AN=16834;AC=17;NS=8438;AC_Hom=0;AC_Het=17;AC_Hemi=0;MAF=0.00100735;HWE=1;NFAM=17
17	42430811	42430851	X	78805841	78805857	25234	870.93	+	+	BND	LOW	25234_1	N	N]X:78805847]	25234_2	N	N]17:42430821]	SVTYPE=BND;POS=42430821;STRANDS=++:83;IMPRECISE;CIPOS=-10,30;CIEND=-6,10;CIPOS95=-1,1;CIEND95=-1,1;MATEID=25234_2;EVENT=25234;SU=83;PE=78;SR=5;ALG=PROD;AF=0.0008911;NSAMP=15;MSQ=57.26;AN=16834;AC=15;NS=8438;AC_Hom=0;AC_Het=15;AC_Hemi=0;MAF=0.000888836;HWE=1;NFAM=15	SVTYPE=BND;POS=78805847;STRANDS=++:83;IMPRECISE;CIPOS=-6,10;CIEND=-10,30;CIPOS95=-1,1;CIEND95=-1,1;MATEID=25234_1;EVENT=25234;SECONDARY;SU=83;PE=78;SR=5;ALG=PROD;AF=0.0008911;NSAMP=15;MSQ=57.26;AN=16834;AC=15;NS=8438;AC_Hom=0;AC_Het=15;AC_Hemi=0;MAF=0.000888836;HWE=1;NFAM=15
17	42442593	42442607	17	42443477	42443489	139480	458.63	+	-	DEL	PASS	139480	N	<DEL>	.	.	.	SVTYPE=DEL;POS=42442601;SVLEN=-878;END=42443479;STRANDS=+-:18;IMPRECISE;CIPOS=-8,6;CIEND=-2,10;CIPOS95=-1,0;CIEND95=0,0;SU=18;PE=13;SR=5;ALG=PROD;AF=5.94e-05;NSAMP=1;MSQ=458.63;AN=16834;AC=1;NS=8438;AC_Hom=0;AC_Het=1;AC_Hemi=0;MAF=5.92557e-05;HWE=1;NFAM=1	.
17	42443164	42443326	17	42447990	42448153	266231	150.47	-	+	DUP	PASS	266231	N	<DUP>	.	.	.	SVTYPE=DUP;POS=42443316;SVLEN=4684;END=42448000;STRANDS=-+:16;IMPRECISE;CIPOS=-152,10;CIEND=-10,153;CIPOS95=-45,1;CIEND95=0,31;SU=16;PE=16;SR=0;ALG=PROD;AF=5.94e-05;NSAMP=1;MSQ=149.97;AN=16834;AC=1;NS=8438;AC_Hom=0;AC_Het=1;AC_Hemi=0;MAF=5.92557e-05;HWE=1;NFAM=1	.
17	42458983	42459000	17	42459243	42459259	139481	312.49	+	-	BND	LOW	139481_1	N	N[17:42459250[	139481_2	N	]17:42458992]N	SVTYPE=BND;POS=42458992;STRANDS=+-:4;IMPRECISE;CIPOS=-9,8;CIEND=-6,10;CIPOS95=0,0;CIEND95=0,1;MATEID=139481_2;EVENT=139481;SU=4;PE=0;SR=4;ALG=PROD;AF=0.0008911;NSAMP=15;MSQ=18.48;AN=16834;AC=15;NS=8438;AC_Hom=0;AC_Het=15;AC_Hemi=0;MAF=0.000888836;HWE=1;NFAM=15	SVTYPE=BND;POS=42459250;STRANDS=+-:4;IMPRECISE;CIPOS=-6,10;CIEND=-9,8;CIPOS95=0,1;CIEND95=0,0;MATEID=139481_1;EVENT=139481;SECONDARY;SU=4;PE=0;SR=4;ALG=PROD;AF=0.0008911;NSAMP=15;MSQ=18.48;AN=16834;AC=15;NS=8438;AC_Hom=0;AC_Het=15;AC_Hemi=0;MAF=0.000888836;HWE=1;NFAM=15
17	42469408	42469447	17	42469734	42469754	139482	149.73	+	-	BND	LOW	139482_1	N	N[17:42469745[	139482_2	N	]17:42469437]N	SVTYPE=BND;POS=42469437;STRANDS=+-:18;CIPOS=-29,10;CIEND=-10,10;CIPOS95=0,0;CIEND95=0,0;MATEID=139482_2;EVENT=139482;SU=18;PE=0;SR=18;ALG=PROD;AF=0.0004752;NSAMP=8;MSQ=17;AN=16834;AC=8;NS=8438;AC_Hom=0;AC_Het=8;AC_Hemi=0;MAF=0.000474046;HWE=1;NFAM=8	SVTYPE=BND;POS=42469745;STRANDS=+-:18;CIPOS=-10,10;CIEND=-29,10;CIPOS95=0,0;CIEND95=0,0;MATEID=139482_1;EVENT=139482;SECONDARY;SU=18;PE=0;SR=18;ALG=PROD;AF=0.0004752;NSAMP=8;MSQ=17;AN=16834;AC=8;NS=8438;AC_Hom=0;AC_Het=8;AC_Hemi=0;MAF=0.000474046;HWE=1;NFAM=8
17	42485237	42485246	17	42486338	42486358	139483	860.28	+	-	DEL	PASS	139483	N	<DEL>	.	.	.	SVTYPE=DEL;POS=42485241;SVLEN=-1107;END=42486348;STRANDS=+-:28;CIPOS=-4,5;CIEND=-10,10;CIPOS95=0,0;CIEND95=0,0;SU=28;PE=23;SR=5;ALG=PROD;AF=5.94e-05;NSAMP=1;MSQ=860.28;AN=16834;AC=1;NS=8438;AC_Hom=0;AC_Het=1;AC_Hemi=0;MAF=5.92557e-05;HWE=1;NFAM=1	.
17	42505404	42505421	17	42505900	42505917	139484	9.45	+	-	BND	LOW	139484_1	N	N[17:42505910[	139484_2	N	]17:42505413]N	SVTYPE=BND;POS=42505413;STRANDS=+-:4;CIPOS=-9,8;CIEND=-9,8;CIPOS95=0,0;CIEND95=0,0;MATEID=139484_2;EVENT=139484;SU=4;PE=0;SR=4;ALG=PROD;AF=5.94e-05;NSAMP=1;MSQ=9.36;AN=16834;AC=1;NS=8438;AC_Hom=0;AC_Het=1;AC_Hemi=0;MAF=5.92557e-05;HWE=1;NFAM=1	SVTYPE=BND;POS=42505910;STRANDS=+-:4;CIPOS=-9,8;CIEND=-9,8;CIPOS95=0,0;CIEND95=0,0;MATEID=139484_1;EVENT=139484;SECONDARY;SU=4;PE=0;SR=4;ALG=PROD;AF=5.94e-05;NSAMP=1;MSQ=9.36;AN=16834;AC=1;NS=8438;AC_Hom=0;AC_Het=1;AC_Hemi=0;MAF=5.92557e-05;HWE=1;NFAM=1
17	42505631	42505645	17	42505899	42505918	139485	434.98	+	-	BND	LOW	139485_1	N	N[17:42505909[	139485_2	N	]17:42505638]N	SVTYPE=BND;POS=42505638;STRANDS=+-:7;IMPRECISE;CIPOS=-7,7;CIEND=-9,10;CIPOS95=0,0;CIEND95=0,1;MATEID=139485_2;EVENT=139485;SU=7;PE=3;SR=4;ALG=PROD;AF=0.0001188;NSAMP=2;MSQ=215.75;AN=16834;AC=2;NS=8438;AC_Hom=0;AC_Het=2;AC_Hemi=0;MAF=0.000118511;HWE=1;NFAM=2	SVTYPE=BND;POS=42505909;STRANDS=+-:7;IMPRECISE;CIPOS=-9,10;CIEND=-7,7;CIPOS95=0,1;CIEND95=0,0;MATEID=139485_1;EVENT=139485;SECONDARY;SU=7;PE=3;SR=4;ALG=PROD;AF=0.0001188;NSAMP=2;MSQ=215.75;AN=16834;AC=2;NS=8438;AC_Hom=0;AC_Het=2;AC_Hemi=0;MAF=0.000118511;HWE=1;NFAM=2
17	42506260	42506642	17	42511750	42511954	139486	86.85	+	-	DEL	PASS	139486	N	<DEL>	.	.	.	SVTYPE=DEL;POS=42506270;SVLEN=-5674;END=42511944;STRANDS=+-:6;IMPRECISE;CIPOS=-10,372;CIEND=-194,10;CIPOS95=-2,110;CIEND95=-89,2;SU=6;PE=6;SR=0;ALG=PROD;AF=5.94e-05;NSAMP=1;MSQ=86.85;AN=16834;AC=1;NS=8438;AC_Hom=0;AC_Het=1;AC_Hemi=0;MAF=5.92557e-05;HWE=1;NFAM=1	.
17	42506921	42506938	17	42507245	42507262	139487	78.95	+	-	BND	LOW	139487_1	N	N[17:42507255[	139487_2	N	]17:42506930]N	SVTYPE=BND;POS=42506930;STRANDS=+-:4;CIPOS=-9,8;CIEND=-9,8;CIPOS95=0,0;CIEND95=0,0;MATEID=139487_2;EVENT=139487;SU=4;PE=0;SR=4;ALG=PROD;AF=0.0001188;NSAMP=2;MSQ=35.85;AN=16834;AC=2;NS=8438;AC_Hom=0;AC_Het=2;AC_Hemi=0;MAF=0.000118511;HWE=1;NFAM=2	SVTYPE=BND;POS=42507255;STRANDS=+-:4;CIPOS=-9,8;CIEND=-9,8;CIPOS95=0,0;CIEND95=0,0;MATEID=139487_1;EVENT=139487;SECONDARY;SU=4;PE=0;SR=4;ALG=PROD;AF=0.0001188;NSAMP=2;MSQ=35.85;AN=16834;AC=2;NS=8438;AC_Hom=0;AC_Het=2;AC_Hemi=0;MAF=0.000118511;HWE=1;NFAM=2
17	42526957	42526973	17	42530893	42530912	139488	80.84	+	-	DEL	PASS	139488	N	<DEL>	.	.	.	SVTYPE=DEL;POS=42526963;SVLEN=-3940;END=42530903;STRANDS=+-:5;IMPRECISE;CIPOS=-6,10;CIEND=-10,9;CIPOS95=-1,1;CIEND95=-1,1;SU=5;PE=3;SR=2;ALG=PROD;AF=5.94e-05;NSAMP=1;MSQ=80.84;AN=16834;AC=1;NS=8438;AC_Hom=0;AC_Het=1;AC_Hemi=0;MAF=5.92557e-05;HWE=1;NFAM=1	.
17	42547621	42547678	17	42547858	42547915	139489	467.55	+	-	BND	LOW	139489_1	N	N[17:42547888[	139489_2	N	]17:42547650]N	SVTYPE=BND;POS=42547650;STRANDS=+-:13;CIPOS=-29,28;CIEND=-29,28;CIPOS95=0,0;CIEND95=0,0;MATEID=139489_2;EVENT=139489;SU=13;PE=0;SR=13;ALG=PROD;AF=0.001426;NSAMP=24;MSQ=16.9;AN=16834;AC=24;NS=8438;AC_Hom=0;AC_Het=25;AC_Hemi=0;MAF=0.00148139;HWE=1;NFAM=24	SVTYPE=BND;POS=42547888;STRANDS=+-:13;CIPOS=-29,28;CIEND=-29,28;CIPOS95=0,0;CIEND95=0,0;MATEID=139489_1;EVENT=139489;SECONDARY;SU=13;PE=0;SR=13;ALG=PROD;AF=0.001426;NSAMP=24;MSQ=16.9;AN=16834;AC=24;NS=8438;AC_Hom=0;AC_Het=25;AC_Hemi=0;MAF=0.00148139;HWE=1;NFAM=24
17	42552641	42552650	17	42552830	42552839	139490	213.74	+	-	BND	LOW	139490_1	N	N[17:42552836[	139490_2	N	]17:42552646]N	SVTYPE=BND;POS=42552646;STRANDS=+-:7;CIPOS=-5,4;CIEND=-5,4;CIPOS95=0,0;CIEND95=0,0;MATEID=139490_2;EVENT=139490;SU=7;PE=0;SR=7;ALG=PROD;AF=0.0001188;NSAMP=2;MSQ=103.52;AN=16834;AC=2;NS=8438;AC_Hom=0;AC_Het=2;AC_Hemi=0;MAF=0.000118511;HWE=1;NFAM=2	SVTYPE=BND;POS=42552836;STRANDS=+-:7;CIPOS=-5,4;CIEND=-5,4;CIPOS95=0,0;CIEND95=0,0;MATEID=139490_1;EVENT=139490;SECONDARY;SU=7;PE=0;SR=7;ALG=PROD;AF=0.0001188;NSAMP=2;MSQ=103.52;AN=16834;AC=2;NS=8438;AC_Hom=0;AC_Het=2;AC_Hemi=0;MAF=0.000118511;HWE=1;NFAM=2
17	42575119	42575173	17	42576603	42576662	139491	599.27	+	-	DEL	PASS	139491	N	<DEL>	.	.	.	SVTYPE=DEL;POS=42575143;SVLEN=-1490;END=42576633;STRANDS=+-:28;IMPRECISE;CIPOS=-24,30;CIEND=-30,29;CIPOS95=-4,4;CIEND95=-3,3;SU=28;PE=27;SR=1;ALG=PROD;AF=0.0001188;NSAMP=2;MSQ=299.63;AN=16834;AC=2;NS=8438;AC_Hom=0;AC_Het=2;AC_Hemi=0;MAF=0.000118511;HWE=1;NFAM=2	.
17	42578485	42578668	17	42585777	42586207	266232	104.16	-	+	DUP	PASS	266232	N	<DUP>	.	.	.	SVTYPE=DUP;POS=42578658;SVLEN=7129;END=42585787;STRANDS=-+:12;IMPRECISE;CIPOS=-173,10;CIEND=-10,420;CIPOS95=-50,2;CIEND95=-2,73;SU=12;PE=12;SR=0;ALG=PROD;AF=5.94e-05;NSAMP=1;MSQ=103.77;AN=16834;AC=1;NS=8438;AC_Hom=0;AC_Het=1;AC_Hemi=0;MAF=5.92557e-05;HWE=1;NFAM=1	.
17	42581859	42581906	17	42582018	42582065	139492	426.48	+	-	BND	LOW	139492_1	N	N[17:42582043[	139492_2	N	]17:42581883]N	SVTYPE=BND;POS=42581883;STRANDS=+-:18;CIPOS=-24,23;CIEND=-24,23;CIPOS95=0,0;CIEND95=0,0;MATEID=139492_2;EVENT=139492;SU=18;PE=2;SR=16;ALG=PROD;AF=0.0001188;NSAMP=2;MSQ=211.31;AN=16834;AC=2;NS=8438;AC_Hom=0;AC_Het=2;AC_Hemi=0;MAF=0.000118511;HWE=1;NFAM=2	SVTYPE=BND;POS=42582043;STRANDS=+-:18;CIPOS=-24,23;CIEND=-24,23;CIPOS95=0,0;CIEND95=0,0;MATEID=139492_1;EVENT=139492;SECONDARY;SU=18;PE=2;SR=16;ALG=PROD;AF=0.0001188;NSAMP=2;MSQ=211.31;AN=16834;AC=2;NS=8438;AC_Hom=0;AC_Het=2;AC_Hemi=0;MAF=0.000118511;HWE=1;NFAM=2
17	42585552	42585566	17	42585857	42585870	139493	760.75	+	-	MEI	PASS	139493	N	<DEL:ME:SINE|Alu|AluSx1>	.	.	.	SVTYPE=MEI;POS=42585559;SVLEN=-305;END=42585864;STRANDS=+-:81;CIPOS=-7,7;CIEND=-7,6;CIPOS95=0,0;CIEND95=0,0;SU=81;PE=0;SR=81;ALG=PROD;AF=0.00196;NSAMP=33;MSQ=21.99;AN=16834;AC=33;NS=8438;AC_Hom=0;AC_Het=33;AC_Hemi=0;MAF=0.00195544;HWE=1;NFAM=33	.
17	42586988	42587005	17	42587367	42587384	139494	30.52	+	-	BND	LOW	139494_1	N	N[17:42587377[	139494_2	N	]17:42586997]N	SVTYPE=BND;POS=42586997;STRANDS=+-:4;CIPOS=-9,8;CIEND=-9,8;CIPOS95=0,0;CIEND95=0,0;MATEID=139494_2;EVENT=139494;SU=4;PE=0;SR=4;ALG=PROD;AF=5.94e-05;NSAMP=1;MSQ=29.87;AN=16834;AC=1;NS=8438;AC_Hom=0;AC_Het=1;AC_Hemi=0;MAF=5.92557e-05;HWE=1;NFAM=1	SVTYPE=BND;POS=42587377;STRANDS=+-:4;CIPOS=-9,8;CIEND=-9,8;CIPOS95=0,0;CIEND95=0,0;MATEID=139494_1;EVENT=139494;SECONDARY;SU=4;PE=0;SR=4;ALG=PROD;AF=5.94e-05;NSAMP=1;MSQ=29.87;AN=16834;AC=1;NS=8438;AC_Hom=0;AC_Het=1;AC_Hemi=0;MAF=5.92557e-05;HWE=1;NFAM=1
17	42590065	42590082	17	42590327	42590344	139495	262.6	+	-	BND	LOW	139495_1	N	N[17:42590337[	139495_2	N	]17:42590074]N	SVTYPE=BND;POS=42590074;STRANDS=+-:4;CIPOS=-9,8;CIEND=-9,8;CIPOS95=0,0;CIEND95=0,0;MATEID=139495_2;EVENT=139495;SU=4;PE=0;SR=4;ALG=PROD;AF=0.00101;NSAMP=17;MSQ=14;AN=16834;AC=17;NS=8438;AC_Hom=0;AC_Het=17;AC_Hemi=0;MAF=0.00100735;HWE=1;NFAM=17	SVTYPE=BND;POS=42590337;STRANDS=+-:4;CIPOS=-9,8;CIEND=-9,8;CIPOS95=0,0;CIEND95=0,0;MATEID=139495_1;EVENT=139495;SECONDARY;SU=4;PE=0;SR=4;ALG=PROD;AF=0.00101;NSAMP=17;MSQ=14;AN=16834;AC=17;NS=8438;AC_Hom=0;AC_Het=17;AC_Hemi=0;MAF=0.00100735;HWE=1;NFAM=17
17	42594468	42594486	17	42594595	42594615	139496	149.79	+	-	BND	LOW	139496_1	N	N[17:42594606[	139496_2	N	]17:42594478]N	SVTYPE=BND;POS=42594478;STRANDS=+-:5;CIPOS=-10,8;CIEND=-10,10;CIPOS95=0,0;CIEND95=0,0;MATEID=139496_2;EVENT=139496;SU=5;PE=1;SR=4;ALG=PROD;AF=5.94e-05;NSAMP=1;MSQ=149.79;AN=16834;AC=1;NS=8438;AC_Hom=0;AC_Het=1;AC_Hemi=0;MAF=5.92557e-05;HWE=1;NFAM=1	SVTYPE=BND;POS=42594606;STRANDS=+-:5;CIPOS=-10,10;CIEND=-10,8;CIPOS95=0,0;CIEND95=0,0;MATEID=139496_1;EVENT=139496;SECONDARY;SU=5;PE=1;SR=4;ALG=PROD;AF=5.94e-05;NSAMP=1;MSQ=149.79;AN=16834;AC=1;NS=8438;AC_Hom=0;AC_Het=1;AC_Hemi=0;MAF=5.92557e-05;HWE=1;NFAM=1
17	42617019	42617036	17	42617313	42617330	139497	10.77	+	-	BND	LOW	139497_1	N	N[17:42617323[	139497_2	N	]17:42617028]N	SVTYPE=BND;POS=42617028;STRANDS=+-:4;CIPOS=-9,8;CIEND=-9,8;CIPOS95=0,0;CIEND95=0,0;MATEID=139497_2;EVENT=139497;SU=4;PE=0;SR=4;ALG=PROD;AF=5.94e-05;NSAMP=1;MSQ=6.78;AN=16834;AC=1;NS=8438;AC_Hom=0;AC_Het=1;AC_Hemi=0;MAF=5.92557e-05;HWE=1;NFAM=1	SVTYPE=BND;POS=42617323;STRANDS=+-:4;CIPOS=-9,8;CIEND=-9,8;CIPOS95=0,0;CIEND95=0,0;MATEID=139497_1;EVENT=139497;SECONDARY;SU=4;PE=0;SR=4;ALG=PROD;AF=5.94e-05;NSAMP=1;MSQ=6.78;AN=16834;AC=1;NS=8438;AC_Hom=0;AC_Het=1;AC_Hemi=0;MAF=5.92557e-05;HWE=1;NFAM=1
17	42644466	42644469	17	42656044	42656064	139498	251.74	+	-	DEL	PASS	139498	N	<DEL>	.	.	.	SVTYPE=DEL;POS=42644467;SVLEN=-11587;END=42656054;STRANDS=+-:12;IMPRECISE;CIPOS=-1,2;CIEND=-10,10;CIPOS95=0,3;CIEND95=-3,1;SU=12;PE=11;SR=1;ALG=PROD;AF=5.94e-05;NSAMP=1;MSQ=251.73;AN=16834;AC=1;NS=8438;AC_Hom=0;AC_Het=1;AC_Hemi=0;MAF=5.92557e-05;HWE=1;NFAM=1	.
17	42644587	42644845	17	42649288	42649462	139499	152.79	+	-	DEL	PASS	139499	N	<DEL>	.	.	.	SVTYPE=DEL;POS=42644597;SVLEN=-4855;END=42649452;STRANDS=+-:8;IMPRECISE;CIPOS=-10,248;CIEND=-164,10;CIPOS95=-3,43;CIEND95=-72,2;SU=8;PE=8;SR=0;ALG=PROD;AF=5.94e-05;NSAMP=1;MSQ=152.79;AN=16834;AC=1;NS=8438;AC_Hom=0;AC_Het=1;AC_Hemi=0;MAF=5.92557e-05;HWE=1;NFAM=1	.
17	42650138	42650155	17	61143276	61143293	266233	22.25	-	+	BND	LOW	266233_1	N	]17:61143285]N	266233_2	N	N[17:42650148[	SVTYPE=BND;POS=42650148;STRANDS=-+:4;CIPOS=-9,8;CIEND=-9,8;CIPOS95=0,0;CIEND95=0,0;MATEID=266233_2;EVENT=266233;SU=4;PE=0;SR=4;ALG=PROD;AF=5.94e-05;NSAMP=1;MSQ=19.07;AN=16834;AC=1;NS=8438;AC_Hom=0;AC_Het=1;AC_Hemi=0;MAF=5.92557e-05;HWE=1;NFAM=1	SVTYPE=BND;POS=61143285;STRANDS=-+:4;CIPOS=-9,8;CIEND=-9,8;CIPOS95=0,0;CIEND95=0,0;MATEID=266233_1;EVENT=266233;SECONDARY;SU=4;PE=0;SR=4;ALG=PROD;AF=5.94e-05;NSAMP=1;MSQ=19.07;AN=16834;AC=1;NS=8438;AC_Hom=0;AC_Het=1;AC_Hemi=0;MAF=5.92557e-05;HWE=1;NFAM=1
17	42651526	42651528	17	42652144	42652145	139500	80706.5	+	-	DEL	PASS	139500	N	<DEL>	.	.	.	SVTYPE=DEL;POS=42651527;SVLEN=-618;END=42652145;STRANDS=+-:2533;CIPOS=-1,1;CIEND=-1,0;CIPOS95=0,0;CIEND95=0,0;SU=2533;PE=2024;SR=509;ALG=PROD;AF=0.01337;NSAMP=220;MSQ=366.85;AN=16834;AC=225;NS=8438;AC_Hom=10;AC_Het=215;AC_Hemi=0;MAF=0.0133325;HWE=0.0167334;NFAM=215	.
17	42663985	42664528	17	42664157	42664564	139502	1427.93	+	-	DEL	PASS	139502	N	<DEL>	.	.	.	SVTYPE=DEL;POS=42664015;SVLEN=-371;END=42664386;STRANDS=+-:18;IMPRECISE;CIPOS=-30,513;CIEND=-229,178;CIPOS95=-30,194;CIEND95=-141,141;SU=18;PE=18;SR=0;ALG=SUM;AF=0.0004158;NSAMP=6;MSQ=237.69;RETAINED;AN=16834;AC=7;NS=8438;AC_Hom=2;AC_Het=5;AC_Hemi=0;MAF=0.00041479;HWE=0.00124408;NFAM=6	.
17	42668211	42668264	17	42668380	42668447	139503	493389.0	+	-	DEL	PASS	139503	N	<DEL>	.	.	.	SVTYPE=DEL;POS=42668220;SVLEN=-217;END=42668437;STRANDS=+-:963;IMPRECISE;CIPOS=-9,44;CIEND=-57,10;CIPOS95=-1,1;CIEND95=0,0;SU=963;PE=963;SR=0;ALG=PROD;AF=0.1487;NSAMP=2276;MSQ=216.53;RETAINED;AN=16830;AC=2503;NS=8436;AC_Hom=454;AC_Het=2051;AC_Hemi=0;MAF=0.148471;HWE=0.000560936;NFAM=2095	.
17	42668924	42668929	17	42669270	42669285	139507	1037.71	+	-	DEL	PASS	139507	N	<DEL>	.	.	.	SVTYPE=DEL;POS=42668927;SVLEN=-352;END=42669279;STRANDS=+-:31;CIPOS=-3,2;CIEND=-9,6;CIPOS95=0,0;CIEND95=0,0;SU=31;PE=21;SR=10;ALG=PROD;AF=5.94e-05;NSAMP=1;MSQ=1037.12;AN=16834;AC=1;NS=8438;AC_Hom=0;AC_Het=1;AC_Hemi=0;MAF=5.92557e-05;HWE=1;NFAM=1	.
17	42701366	42701383	17	42701570	42701587	139508	27.48	+	-	BND	LOW	139508_1	N	N[17:42701580[	139508_2	N	]17:42701375]N	SVTYPE=BND;POS=42701375;STRANDS=+-:4;CIPOS=-9,8;CIEND=-9,8;CIPOS95=0,0;CIEND95=0,0;MATEID=139508_2;EVENT=139508;SU=4;PE=0;SR=4;ALG=PROD;AF=0.0001188;NSAMP=2;MSQ=10.84;AN=16834;AC=2;NS=8438;AC_Hom=0;AC_Het=2;AC_Hemi=0;MAF=0.000118511;HWE=1;NFAM=2	SVTYPE=BND;POS=42701580;STRANDS=+-:4;CIPOS=-9,8;CIEND=-9,8;CIPOS95=0,0;CIEND95=0,0;MATEID=139508_1;EVENT=139508;SECONDARY;SU=4;PE=0;SR=4;ALG=PROD;AF=0.0001188;NSAMP=2;MSQ=10.84;AN=16834;AC=2;NS=8438;AC_Hom=0;AC_Het=2;AC_Hemi=0;MAF=0.000118511;HWE=1;NFAM=2
17	42702839	42702859	17	42710715	42710735	301618	4.6	-	-	BND	LOW	301618_1	N	[17:42710726[N	301618_2	N	[17:42702850[N	SVTYPE=BND;POS=42702850;STRANDS=--:5;CIPOS=-10,10;CIEND=-10,10;CIPOS95=0,0;CIEND95=0,0;MATEID=301618_2;EVENT=301618;SU=5;PE=0;SR=5;ALG=PROD;AF=5.94e-05;NSAMP=1;MSQ=4.6;AN=16834;AC=1;NS=8438;AC_Hom=0;AC_Het=1;AC_Hemi=0;MAF=5.92557e-05;HWE=1;NFAM=1	SVTYPE=BND;POS=42710726;STRANDS=--:5;CIPOS=-10,10;CIEND=-10,10;CIPOS95=0,0;CIEND95=0,0;MATEID=301618_1;EVENT=301618;SECONDARY;SU=5;PE=0;SR=5;ALG=PROD;AF=5.94e-05;NSAMP=1;MSQ=4.6;AN=16834;AC=1;NS=8438;AC_Hom=0;AC_Het=1;AC_Hemi=0;MAF=5.92557e-05;HWE=1;NFAM=1
17	42709071	42709082	17	42713970	42713989	139509	1720.37	+	-	DEL	PASS	139509	N	<DEL>	.	.	.	SVTYPE=DEL;POS=42709076;SVLEN=-4904;END=42713980;STRANDS=+-:73;CIPOS=-5,6;CIEND=-10,9;CIPOS95=0,0;CIEND95=0,0;SU=73;PE=40;SR=33;ALG=PROD;AF=0.000297;NSAMP=5;MSQ=344.07;AN=16834;AC=5;NS=8438;AC_Hom=0;AC_Het=5;AC_Hemi=0;MAF=0.000296279;HWE=1;NFAM=5	.
17	42725531	42725541	17	42726166	42726174	139510	326.69	+	-	DEL	PASS	139510	N	<DEL>	.	.	.	SVTYPE=DEL;POS=42725537;SVLEN=-635;END=42726172;STRANDS=+-:13;CIPOS=-6,4;CIEND=-6,2;CIPOS95=0,0;CIEND95=0,0;SU=13;PE=7;SR=6;ALG=PROD;AF=5.94e-05;NSAMP=1;MSQ=326.69;AN=16834;AC=1;NS=8438;AC_Hom=0;AC_Het=1;AC_Hemi=0;MAF=5.92557e-05;HWE=1;NFAM=1	.
17	42729460	42729477	X	136021240	136021257	25306	24185.4	-	-	BND	LOW	25306_1	N	[X:136021250[N	25306_2	N	[17:42729470[N	SVTYPE=BND;POS=42729470;STRANDS=--:4;CIPOS=-9,8;CIEND=-9,8;CIPOS95=0,0;CIEND95=0,0;MATEID=25306_2;EVENT=25306;SU=4;PE=0;SR=4;ALG=PROD;AF=0.05572;NSAMP=934;MSQ=24.92;AN=16834;AC=938;NS=8438;AC_Hom=8;AC_Het=932;AC_Hemi=0;MAF=0.0557004;HWE=6.58241e-08;NFAM=873	SVTYPE=BND;POS=136021250;STRANDS=--:4;CIPOS=-9,8;CIEND=-9,8;CIPOS95=0,0;CIEND95=0,0;MATEID=25306_1;EVENT=25306;SECONDARY;SU=4;PE=0;SR=4;ALG=PROD;AF=0.05572;NSAMP=934;MSQ=24.92;AN=16834;AC=938;NS=8438;AC_Hom=8;AC_Het=932;AC_Hemi=0;MAF=0.0557004;HWE=6.58241e-08;NFAM=873
17	42748872	42748889	17	42748994	42749011	139511	17576.7	+	-	BND	LOW	139511_1	N	N[17:42749004[	139511_2	N	]17:42748881]N	SVTYPE=BND;POS=42748881;STRANDS=+-:4;CIPOS=-9,8;CIEND=-9,8;CIPOS95=0,0;CIEND95=0,0;MATEID=139511_2;EVENT=139511;SU=4;PE=0;SR=4;ALG=PROD;AF=0.008079;NSAMP=134;MSQ=131.17;AN=16834;AC=136;NS=8438;AC_Hom=4;AC_Het=132;AC_Hemi=0;MAF=0.00805878;HWE=0.10265;NFAM=134	SVTYPE=BND;POS=42749004;STRANDS=+-:4;CIPOS=-9,8;CIEND=-9,8;CIPOS95=0,0;CIEND95=0,0;MATEID=139511_1;EVENT=139511;SECONDARY;SU=4;PE=0;SR=4;ALG=PROD;AF=0.008079;NSAMP=134;MSQ=131.17;AN=16834;AC=136;NS=8438;AC_Hom=4;AC_Het=132;AC_Hemi=0;MAF=0.00805878;HWE=0.10265;NFAM=134
17	42774980	42775323	17	42789567	42789851	139513	125.8	+	-	DEL	PASS	139513	N	<DEL>	.	.	.	SVTYPE=DEL;POS=42774990;SVLEN=-14851;END=42789841;STRANDS=+-:6;IMPRECISE;CIPOS=-10,333;CIEND=-274,10;CIPOS95=-2,86;CIEND95=-88,1;SU=6;PE=6;SR=0;ALG=PROD;AF=5.94e-05;NSAMP=1;MSQ=125.8;AN=16834;AC=1;NS=8438;AC_Hom=0;AC_Het=1;AC_Hemi=0;MAF=5.92557e-05;HWE=1;NFAM=1	.
17	42775860	42775873	17	42775997	42776014	139514	23.75	+	-	BND	LOW	139514_1	N	N[17:42776007[	139514_2	N	]17:42775864]N	SVTYPE=BND;POS=42775864;STRANDS=+-:4;IMPRECISE;CIPOS=-4,9;CIEND=-9,8;CIPOS95=0,1;CIEND95=0,0;MATEID=139514_2;EVENT=139514;SU=4;PE=0;SR=4;ALG=PROD;AF=0.0001782;NSAMP=3;MSQ=7.8;AN=16834;AC=3;NS=8438;AC_Hom=0;AC_Het=3;AC_Hemi=0;MAF=0.000177767;HWE=1;NFAM=3	SVTYPE=BND;POS=42776007;STRANDS=+-:4;IMPRECISE;CIPOS=-9,8;CIEND=-4,9;CIPOS95=0,0;CIEND95=0,1;MATEID=139514_1;EVENT=139514;SECONDARY;SU=4;PE=0;SR=4;ALG=PROD;AF=0.0001782;NSAMP=3;MSQ=7.8;AN=16834;AC=3;NS=8438;AC_Hom=0;AC_Het=3;AC_Hemi=0;MAF=0.000177767;HWE=1;NFAM=3
17	42781411	42781702	17	42783439	42783649	139515	269.77	+	-	DEL	PASS	139515	N	<DEL>	.	.	.	SVTYPE=DEL;POS=42781421;SVLEN=-2218;END=42783639;STRANDS=+-:13;IMPRECISE;CIPOS=-10,281;CIEND=-200,10;CIPOS95=-2,43;CIEND95=-65,1;SU=13;PE=13;SR=0;ALG=PROD;AF=5.94e-05;NSAMP=1;MSQ=269.77;AN=16834;AC=1;NS=8438;AC_Hom=0;AC_Het=1;AC_Hemi=0;MAF=5.92557e-05;HWE=1;NFAM=1	.
17	42790095	42790492	17	42792669	42792851	139516	155.61	+	-	DEL	PASS	139516	N	<DEL>	.	.	.	SVTYPE=DEL;POS=42790105;SVLEN=-2736;END=42792841;STRANDS=+-:10;IMPRECISE;CIPOS=-10,387;CIEND=-172,10;CIPOS95=-1,87;CIEND95=-80,2;SU=10;PE=10;SR=0;ALG=PROD;AF=5.94e-05;NSAMP=1;MSQ=155.61;AN=16834;AC=1;NS=8438;AC_Hom=0;AC_Het=1;AC_Hemi=0;MAF=5.92557e-05;HWE=1;NFAM=1	.
17	42791251	42791262	17	42796415	42796425	139517	15233.4	+	-	DEL	PASS	139517	N	<DEL>	.	.	.	SVTYPE=DEL;POS=42791257;SVLEN=-5165;END=42796422;STRANDS=+-:585;CIPOS=-6,5;CIEND=-7,3;CIPOS95=0,0;CIEND95=0,0;SU=585;PE=408;SR=177;ALG=PROD;AF=0.002198;NSAMP=37;MSQ=411.71;AN=16834;AC=37;NS=8438;AC_Hom=0;AC_Het=37;AC_Hemi=0;MAF=0.00219246;HWE=1;NFAM=29	.
17	42804344	42804401	17	42804637	42804694	139518	108.52	+	-	BND	LOW	139518_1	N	N[17:42804667[	139518_2	N	]17:42804373]N	SVTYPE=BND;POS=42804373;STRANDS=+-:9;CIPOS=-29,28;CIEND=-29,28;CIPOS95=0,0;CIEND95=0,0;MATEID=139518_2;EVENT=139518;SU=9;PE=0;SR=9;ALG=PROD;AF=0.0003564;NSAMP=6;MSQ=15.76;AN=16834;AC=6;NS=8438;AC_Hom=0;AC_Het=6;AC_Hemi=0;MAF=0.000355534;HWE=1;NFAM=6	SVTYPE=BND;POS=42804667;STRANDS=+-:9;CIPOS=-29,28;CIEND=-29,28;CIPOS95=0,0;CIEND95=0,0;MATEID=139518_1;EVENT=139518;SECONDARY;SU=9;PE=0;SR=9;ALG=PROD;AF=0.0003564;NSAMP=6;MSQ=15.76;AN=16834;AC=6;NS=8438;AC_Hom=0;AC_Het=6;AC_Hemi=0;MAF=0.000355534;HWE=1;NFAM=6
17	42829636	42829903	17	42848294	42848743	266234	78.78	-	+	DUP	PASS	266234	N	<DUP>	.	.	.	SVTYPE=DUP;POS=42829873;SVLEN=18461;END=42848334;STRANDS=-+:14;IMPRECISE;CIPOS=-237,30;CIEND=-40,409;CIPOS95=-97,30;CIEND95=-40,88;SU=14;PE=14;SR=0;ALG=PROD;AF=0.0001188;NSAMP=2;MSQ=39.08;AN=16834;AC=2;NS=8438;AC_Hom=0;AC_Het=2;AC_Hemi=0;MAF=0.000118511;HWE=1;NFAM=2	.
17	42832882	42833117	17	42833084	42833187	139519	768.77	+	-	DEL	PASS	139519	N	<DEL>	.	.	.	SVTYPE=DEL;POS=42832889;SVLEN=-288;END=42833177;STRANDS=+-:13;IMPRECISE;CIPOS=-7,228;CIEND=-93,10;CIPOS95=0,51;CIEND95=-36,3;SU=13;PE=13;SR=0;ALG=PROD;AF=0.0005346;NSAMP=9;MSQ=84.1;AN=16834;AC=9;NS=8438;AC_Hom=0;AC_Het=9;AC_Hemi=0;MAF=0.000533302;HWE=1;NFAM=9	.
17	42848243	42848260	17	42848544	42848561	139520	5.67	+	-	BND	LOW	139520_1	N	N[17:42848554[	139520_2	N	]17:42848252]N	SVTYPE=BND;POS=42848252;STRANDS=+-:4;CIPOS=-9,8;CIEND=-9,8;CIPOS95=0,0;CIEND95=0,0;MATEID=139520_2;EVENT=139520;SU=4;PE=0;SR=4;ALG=PROD;AF=5.94e-05;NSAMP=1;MSQ=4.64;AN=16834;AC=1;NS=8438;AC_Hom=0;AC_Het=1;AC_Hemi=0;MAF=5.92557e-05;HWE=1;NFAM=1	SVTYPE=BND;POS=42848554;STRANDS=+-:4;CIPOS=-9,8;CIEND=-9,8;CIPOS95=0,0;CIEND95=0,0;MATEID=139520_1;EVENT=139520;SECONDARY;SU=4;PE=0;SR=4;ALG=PROD;AF=5.94e-05;NSAMP=1;MSQ=4.64;AN=16834;AC=1;NS=8438;AC_Hom=0;AC_Het=1;AC_Hemi=0;MAF=5.92557e-05;HWE=1;NFAM=1
17	42868334	42868606	17	42868506	42868626	139521	2585.81	+	-	BND	LOW	139521_1	N	N[17:42868617[	139521_2	N	]17:42868344]N	SVTYPE=BND;POS=42868344;STRANDS=+-:9;IMPRECISE;CIPOS=-10,262;CIEND=-110,10;CIPOS95=-2,68;CIEND95=-47,2;MATEID=139521_2;EVENT=139521;SU=9;PE=9;SR=0;ALG=PROD;AF=0.001307;NSAMP=22;MSQ=116.61;AN=16834;AC=22;NS=8438;AC_Hom=0;AC_Het=22;AC_Hemi=0;MAF=0.00130363;HWE=1;NFAM=18	SVTYPE=BND;POS=42868617;STRANDS=+-:9;IMPRECISE;CIPOS=-110,10;CIEND=-10,262;CIPOS95=-47,2;CIEND95=-2,68;MATEID=139521_1;EVENT=139521;SECONDARY;SU=9;PE=9;SR=0;ALG=PROD;AF=0.001307;NSAMP=22;MSQ=116.61;AN=16834;AC=22;NS=8438;AC_Hom=0;AC_Het=22;AC_Hemi=0;MAF=0.00130363;HWE=1;NFAM=18
17	42868350	42868866	17	42868768	42869093	139522	5165.0	+	-	BND	LOW	139522_1	N	N[17:42869010[	139522_2	N	]17:42868523]N	SVTYPE=BND;POS=42868523;STRANDS=+-:138;IMPRECISE;CIPOS=-173,343;CIEND=-241,84;CIPOS95=-55,55;CIEND95=-35,35;MATEID=139522_2;EVENT=139522;SU=138;PE=137;SR=1;ALG=SUM;AF=0.007188;NSAMP=120;MSQ=41.66;RETAINED;AN=16834;AC=121;NS=8438;AC_Hom=2;AC_Het=119;AC_Hemi=0;MAF=0.00716995;HWE=0.35163;NFAM=111	SVTYPE=BND;POS=42869010;STRANDS=+-:138;IMPRECISE;CIPOS=-241,84;CIEND=-173,343;CIPOS95=-35,35;CIEND95=-55,55;MATEID=139522_1;EVENT=139522;SECONDARY;SU=138;PE=137;SR=1;ALG=SUM;AF=0.007188;NSAMP=120;MSQ=41.66;RETAINED;AN=16834;AC=121;NS=8438;AC_Hom=2;AC_Het=119;AC_Hemi=0;MAF=0.00716995;HWE=0.35163;NFAM=111
17	42868529	42868583	17	42869435	42869488	139524	458.51	+	-	DEL	PASS	139524	N	<DEL>	.	.	.	SVTYPE=DEL;POS=42868556;SVLEN=-904;END=42869460;STRANDS=+-:22;CIPOS=-27,27;CIEND=-25,28;CIPOS95=0,0;CIEND95=0,0;SU=22;PE=15;SR=7;ALG=PROD;AF=0.0001188;NSAMP=2;MSQ=229.25;AN=16834;AC=2;NS=8438;AC_Hom=0;AC_Het=2;AC_Hemi=0;MAF=0.000118511;HWE=1;NFAM=2	.
17	42868625	42868824	17	42874389	42874552	139525	155.8	+	-	DEL	PASS	139525	N	<DEL>	.	.	.	SVTYPE=DEL;POS=42868635;SVLEN=-5907;END=42874542;STRANDS=+-:9;IMPRECISE;CIPOS=-10,189;CIEND=-153,10;CIPOS95=-3,44;CIEND95=-64,2;SU=9;PE=9;SR=0;ALG=PROD;AF=5.94e-05;NSAMP=1;MSQ=155.8;AN=16834;AC=1;NS=8438;AC_Hom=0;AC_Het=1;AC_Hemi=0;MAF=5.92557e-05;HWE=1;NFAM=1	.
17	42885711	42885731	17	42886304	42886318	266235	140.21	-	+	BND	LOW	266235_1	N	]17:42886309]N	266235_2	N	N[17:42885722[	SVTYPE=BND;POS=42885722;STRANDS=-+:12;IMPRECISE;CIPOS=-10,10;CIEND=-5,9;CIPOS95=-1,0;CIEND95=0,1;MATEID=266235_2;EVENT=266235;SU=12;PE=9;SR=3;ALG=PROD;AF=0.0001782;NSAMP=3;MSQ=42.15;AN=16834;AC=3;NS=8438;AC_Hom=0;AC_Het=3;AC_Hemi=0;MAF=0.000177767;HWE=1;NFAM=3	SVTYPE=BND;POS=42886309;STRANDS=-+:12;IMPRECISE;CIPOS=-5,9;CIEND=-10,10;CIPOS95=0,1;CIEND95=-1,0;MATEID=266235_1;EVENT=266235;SECONDARY;SU=12;PE=9;SR=3;ALG=PROD;AF=0.0001782;NSAMP=3;MSQ=42.15;AN=16834;AC=3;NS=8438;AC_Hom=0;AC_Het=3;AC_Hemi=0;MAF=0.000177767;HWE=1;NFAM=3
17	42886374	42886381	17	42927020	42927040	139526	209.72	+	-	DEL	PASS	139526	N	<DEL>	.	.	.	SVTYPE=DEL;POS=42886378;SVLEN=-40652;END=42927030;STRANDS=+-:10;IMPRECISE;CIPOS=-4,3;CIEND=-10,10;CIPOS95=-1,0;CIEND95=0,0;SU=10;PE=6;SR=4;ALG=PROD;AF=5.94e-05;NSAMP=1;MSQ=209.71;AN=16834;AC=1;NS=8438;AC_Hom=0;AC_Het=1;AC_Hemi=0;MAF=5.92557e-05;HWE=1;NFAM=1	.
17	42888733	42888788	17	42891700	42891752	139527	2377.14	+	-	BND	LOW	139527_1	N	N[17:42891743[	139527_2	N	]17:42888743]N	SVTYPE=BND;POS=42888743;STRANDS=+-:144;IMPRECISE;CIPOS=-10,45;CIEND=-42,10;CIPOS95=-2,2;CIEND95=-2,2;MATEID=139527_2;EVENT=139527;SU=144;PE=143;SR=1;ALG=PROD;AF=0.0008317;NSAMP=14;MSQ=169.38;AN=16834;AC=14;NS=8438;AC_Hom=0;AC_Het=14;AC_Hemi=0;MAF=0.00082958;HWE=1;NFAM=9	SVTYPE=BND;POS=42891743;STRANDS=+-:144;IMPRECISE;CIPOS=-42,10;CIEND=-10,45;CIPOS95=-2,2;CIEND95=-2,2;MATEID=139527_1;EVENT=139527;SECONDARY;SU=144;PE=143;SR=1;ALG=PROD;AF=0.0008317;NSAMP=14;MSQ=169.38;AN=16834;AC=14;NS=8438;AC_Hom=0;AC_Het=14;AC_Hemi=0;MAF=0.00082958;HWE=1;NFAM=9
17	42894457	42894777	17	42894696	42894923	139528	218.8	+	-	DEL	PASS	139528	N	<DEL>	.	.	.	SVTYPE=DEL;POS=42894467;SVLEN=-446;END=42894913;STRANDS=+-:9;IMPRECISE;CIPOS=-10,310;CIEND=-217,10;CIPOS95=-2,64;CIEND95=-89,2;SU=9;PE=9;SR=0;ALG=PROD;AF=5.94e-05;NSAMP=1;MSQ=218.8;AN=16834;AC=1;NS=8438;AC_Hom=0;AC_Het=1;AC_Hemi=0;MAF=5.92557e-05;HWE=1;NFAM=1	.
17	42894469	42894784	17	42896559	42896907	139529	128.74	+	-	DEL	PASS	139529	N	<DEL>	.	.	.	SVTYPE=DEL;POS=42894479;SVLEN=-2419;END=42896898;STRANDS=+-:6;IMPRECISE;CIPOS=-10,305;CIEND=-339,9;CIPOS95=-2,74;CIEND95=-114,0;SU=6;PE=6;SR=0;ALG=PROD;AF=5.94e-05;NSAMP=1;MSQ=128.74;AN=16834;AC=1;NS=8438;AC_Hom=0;AC_Het=1;AC_Hemi=0;MAF=5.92557e-05;HWE=1;NFAM=1	.
17	42895204	42895211	17	42895353	42895360	139530	338.66	+	-	BND	LOW	139530_1	N	N[17:42895358[	139530_2	N	]17:42895208]N	SVTYPE=BND;POS=42895208;STRANDS=+-:9;CIPOS=-4,3;CIEND=-4,3;CIPOS95=0,0;CIEND95=0,0;MATEID=139530_2;EVENT=139530;SU=9;PE=0;SR=9;ALG=PROD;AF=0.0001188;NSAMP=2;MSQ=169.3;AN=16834;AC=2;NS=8438;AC_Hom=0;AC_Het=2;AC_Hemi=0;MAF=0.000118511;HWE=1;NFAM=2	SVTYPE=BND;POS=42895358;STRANDS=+-:9;CIPOS=-4,3;CIEND=-4,3;CIPOS95=0,0;CIEND95=0,0;MATEID=139530_1;EVENT=139530;SECONDARY;SU=9;PE=0;SR=9;ALG=PROD;AF=0.0001188;NSAMP=2;MSQ=169.3;AN=16834;AC=2;NS=8438;AC_Hom=0;AC_Het=2;AC_Hemi=0;MAF=0.000118511;HWE=1;NFAM=2
17	42895330	42895371	17	42898761	42898815	139531	293.18	+	-	DEL	PASS	139531	N	<DEL>	.	.	.	SVTYPE=DEL;POS=42895351;SVLEN=-3440;END=42898791;STRANDS=+-:21;IMPRECISE;CIPOS=-21,20;CIEND=-30,24;CIPOS95=-1,1;CIEND95=-4,4;SU=21;PE=20;SR=1;ALG=PROD;AF=0.0001188;NSAMP=2;MSQ=146.59;AN=16834;AC=2;NS=8438;AC_Hom=0;AC_Het=2;AC_Hemi=0;MAF=0.000118511;HWE=1;NFAM=2	.
17	42911755	42911812	17	42912024	42912081	139532	60.59	+	-	BND	LOW	139532_1	N	N[17:42912054[	139532_2	N	]17:42911784]N	SVTYPE=BND;POS=42911784;STRANDS=+-:8;CIPOS=-29,28;CIEND=-29,28;CIPOS95=0,0;CIEND95=0,0;MATEID=139532_2;EVENT=139532;SU=8;PE=0;SR=8;ALG=PROD;AF=0.0001782;NSAMP=3;MSQ=16.01;AN=16834;AC=3;NS=8438;AC_Hom=0;AC_Het=3;AC_Hemi=0;MAF=0.000177767;HWE=1;NFAM=3	SVTYPE=BND;POS=42912054;STRANDS=+-:8;CIPOS=-29,28;CIEND=-29,28;CIPOS95=0,0;CIEND95=0,0;MATEID=139532_1;EVENT=139532;SECONDARY;SU=8;PE=0;SR=8;ALG=PROD;AF=0.0001782;NSAMP=3;MSQ=16.01;AN=16834;AC=3;NS=8438;AC_Hom=0;AC_Het=3;AC_Hemi=0;MAF=0.000177767;HWE=1;NFAM=3
17	42914095	42914112	17	42914434	42914449	139533	26.91	+	-	BND	LOW	139533_1	N	N[17:42914442[	139533_2	N	]17:42914104]N	SVTYPE=BND;POS=42914104;STRANDS=+-:4;IMPRECISE;CIPOS=-9,8;CIEND=-7,8;CIPOS95=0,0;CIEND95=-1,3;MATEID=139533_2;EVENT=139533;SU=4;PE=0;SR=4;ALG=PROD;AF=5.94e-05;NSAMP=1;MSQ=26.81;AN=16834;AC=1;NS=8438;AC_Hom=0;AC_Het=1;AC_Hemi=0;MAF=5.92557e-05;HWE=1;NFAM=1	SVTYPE=BND;POS=42914442;STRANDS=+-:4;IMPRECISE;CIPOS=-7,8;CIEND=-9,8;CIPOS95=-1,3;CIEND95=0,0;MATEID=139533_1;EVENT=139533;SECONDARY;SU=4;PE=0;SR=4;ALG=PROD;AF=5.94e-05;NSAMP=1;MSQ=26.81;AN=16834;AC=1;NS=8438;AC_Hom=0;AC_Het=1;AC_Hemi=0;MAF=5.92557e-05;HWE=1;NFAM=1
17	42916370	42916427	19	11574764	11574821	24574	253.6	-	+	BND	LOW	24574_1	N	]19:11574793]N	24574_2	N	N[17:42916400[	SVTYPE=BND;POS=42916400;STRANDS=-+:14;CIPOS=-29,28;CIEND=-29,28;CIPOS95=0,0;CIEND95=0,0;MATEID=24574_2;EVENT=24574;SU=14;PE=0;SR=14;ALG=PROD;AF=0.0005346;NSAMP=9;MSQ=27.41;AN=16834;AC=9;NS=8438;AC_Hom=0;AC_Het=9;AC_Hemi=0;MAF=0.000533302;HWE=1;NFAM=9	SVTYPE=BND;POS=11574793;STRANDS=-+:14;CIPOS=-29,28;CIEND=-29,28;CIPOS95=0,0;CIEND95=0,0;MATEID=24574_1;EVENT=24574;SECONDARY;SU=14;PE=0;SR=14;ALG=PROD;AF=0.0005346;NSAMP=9;MSQ=27.41;AN=16834;AC=9;NS=8438;AC_Hom=0;AC_Het=9;AC_Hemi=0;MAF=0.000533302;HWE=1;NFAM=9
17	42918537	42918557	17	42920042	42920062	301619	200.63	-	-	BND	LOW	301619_1	N	[17:42920053[N	301619_2	N	[17:42918548[N	SVTYPE=BND;POS=42918548;STRANDS=--:14;CIPOS=-10,10;CIEND=-10,10;CIPOS95=0,0;CIEND95=0,0;MATEID=301619_2;EVENT=301619;SU=14;PE=9;SR=5;ALG=PROD;AF=5.94e-05;NSAMP=1;MSQ=200.63;AN=16834;AC=1;NS=8438;AC_Hom=0;AC_Het=1;AC_Hemi=0;MAF=5.92557e-05;HWE=1;NFAM=1	SVTYPE=BND;POS=42920053;STRANDS=--:14;CIPOS=-10,10;CIEND=-10,10;CIPOS95=0,0;CIEND95=0,0;MATEID=301619_1;EVENT=301619;SECONDARY;SU=14;PE=9;SR=5;ALG=PROD;AF=5.94e-05;NSAMP=1;MSQ=200.63;AN=16834;AC=1;NS=8438;AC_Hom=0;AC_Het=1;AC_Hemi=0;MAF=5.92557e-05;HWE=1;NFAM=1
17	42918855	42918869	17	42920044	42920057	301620	248.6	+	+	BND	LOW	301620_1	N	N]17:42920050]	301620_2	N	N]17:42918861]	SVTYPE=BND;POS=42918861;STRANDS=++:15;IMPRECISE;CIPOS=-6,8;CIEND=-6,7;CIPOS95=-1,0;CIEND95=0,0;MATEID=301620_2;EVENT=301620;SU=15;PE=11;SR=4;ALG=PROD;AF=5.94e-05;NSAMP=1;MSQ=248.6;AN=16834;AC=1;NS=8438;AC_Hom=0;AC_Het=1;AC_Hemi=0;MAF=5.92557e-05;HWE=1;NFAM=1	SVTYPE=BND;POS=42920050;STRANDS=++:15;IMPRECISE;CIPOS=-6,7;CIEND=-6,8;CIPOS95=0,0;CIEND95=-1,0;MATEID=301620_1;EVENT=301620;SECONDARY;SU=15;PE=11;SR=4;ALG=PROD;AF=5.94e-05;NSAMP=1;MSQ=248.6;AN=16834;AC=1;NS=8438;AC_Hom=0;AC_Het=1;AC_Hemi=0;MAF=5.92557e-05;HWE=1;NFAM=1
17	42948648	42948872	17	42948842	42948959	139534	384.61	+	-	BND	LOW	139534_1	N	N[17:42948950[	139534_2	N	]17:42948658]N	SVTYPE=BND;POS=42948658;STRANDS=+-:11;IMPRECISE;CIPOS=-10,214;CIEND=-107,10;CIPOS95=-2,49;CIEND95=-45,3;MATEID=139534_2;EVENT=139534;SU=11;PE=11;SR=0;ALG=PROD;AF=0.0003564;NSAMP=6;MSQ=63.43;AN=16834;AC=6;NS=8438;AC_Hom=0;AC_Het=6;AC_Hemi=0;MAF=0.000355534;HWE=1;NFAM=6	SVTYPE=BND;POS=42948950;STRANDS=+-:11;IMPRECISE;CIPOS=-107,10;CIEND=-10,214;CIPOS95=-45,3;CIEND95=-2,49;MATEID=139534_1;EVENT=139534;SECONDARY;SU=11;PE=11;SR=0;ALG=PROD;AF=0.0003564;NSAMP=6;MSQ=63.43;AN=16834;AC=6;NS=8438;AC_Hom=0;AC_Het=6;AC_Hemi=0;MAF=0.000355534;HWE=1;NFAM=6
17	43001185	43001435	17	43002408	43002548	139535	2342.26	+	-	BND	LOW	139535_1	N	N[17:43002534[	139535_2	N	]17:43001196]N	SVTYPE=BND;POS=43001196;STRANDS=+-:127;IMPRECISE;CIPOS=-11,239;CIEND=-125,15;CIPOS95=-6,6;CIEND95=-8,8;MATEID=139535_2;EVENT=139535;SU=127;PE=127;SR=0;ALG=PROD;AF=0.0008911;NSAMP=15;MSQ=156.15;AN=16834;AC=15;NS=8438;AC_Hom=0;AC_Het=15;AC_Hemi=0;MAF=0.000888836;HWE=1;NFAM=15	SVTYPE=BND;POS=43002534;STRANDS=+-:127;IMPRECISE;CIPOS=-125,15;CIEND=-11,239;CIPOS95=-8,8;CIEND95=-6,6;MATEID=139535_1;EVENT=139535;SECONDARY;SU=127;PE=127;SR=0;ALG=PROD;AF=0.0008911;NSAMP=15;MSQ=156.15;AN=16834;AC=15;NS=8438;AC_Hom=0;AC_Het=15;AC_Hemi=0;MAF=0.000888836;HWE=1;NFAM=15
17	43013437	43013454	17	43013680	43013697	139536	75.08	+	-	BND	LOW	139536_1	N	N[17:43013690[	139536_2	N	]17:43013446]N	SVTYPE=BND;POS=43013446;STRANDS=+-:4;CIPOS=-9,8;CIEND=-9,8;CIPOS95=0,0;CIEND95=0,0;MATEID=139536_2;EVENT=139536;SU=4;PE=0;SR=4;ALG=PROD;AF=0.0001782;NSAMP=3;MSQ=21.4;AN=16834;AC=3;NS=8438;AC_Hom=0;AC_Het=3;AC_Hemi=0;MAF=0.000177767;HWE=1;NFAM=3	SVTYPE=BND;POS=43013690;STRANDS=+-:4;CIPOS=-9,8;CIEND=-9,8;CIPOS95=0,0;CIEND95=0,0;MATEID=139536_1;EVENT=139536;SECONDARY;SU=4;PE=0;SR=4;ALG=PROD;AF=0.0001782;NSAMP=3;MSQ=21.4;AN=16834;AC=3;NS=8438;AC_Hom=0;AC_Het=3;AC_Hemi=0;MAF=0.000177767;HWE=1;NFAM=3
17	43014065	43014082	17	43014123	43014140	139537	127.37	+	-	BND	LOW	139537_1	N	N[17:43014133[	139537_2	N	]17:43014074]N	SVTYPE=BND;POS=43014074;STRANDS=+-:4;CIPOS=-9,8;CIEND=-9,8;CIPOS95=0,0;CIEND95=0,0;MATEID=139537_2;EVENT=139537;SU=4;PE=0;SR=4;ALG=PROD;AF=5.94e-05;NSAMP=1;MSQ=119.85;AN=16834;AC=1;NS=8438;AC_Hom=0;AC_Het=1;AC_Hemi=0;MAF=5.92557e-05;HWE=1;NFAM=1	SVTYPE=BND;POS=43014133;STRANDS=+-:4;CIPOS=-9,8;CIEND=-9,8;CIPOS95=0,0;CIEND95=0,0;MATEID=139537_1;EVENT=139537;SECONDARY;SU=4;PE=0;SR=4;ALG=PROD;AF=5.94e-05;NSAMP=1;MSQ=119.85;AN=16834;AC=1;NS=8438;AC_Hom=0;AC_Het=1;AC_Hemi=0;MAF=5.92557e-05;HWE=1;NFAM=1
17	43030465	43030485	17	43031903	43031909	266236	186.91	-	+	DUP	PASS	266236	N	<DUP>	.	.	.	SVTYPE=DUP;POS=43030475;SVLEN=1431;END=43031906;STRANDS=-+:13;CIPOS=-10,10;CIEND=-3,3;CIPOS95=0,0;CIEND95=0,0;SU=13;PE=6;SR=7;ALG=PROD;AF=0.0001188;NSAMP=1;MSQ=185.14;AN=16834;AC=2;NS=8438;AC_Hom=2;AC_Het=0;AC_Hemi=0;MAF=0.000118511;HWE=5.92593e-05;NFAM=1	.
17	43059743	43059787	17	43059810	43059870	139538	6612.94	+	-	BND	LOW	139538_1	N	N[17:43059841[	139538_2	N	]17:43059766]N	SVTYPE=BND;POS=43059766;STRANDS=+-:17;CIPOS=-23,21;CIEND=-30,30;CIPOS95=0,0;CIEND95=0,0;MATEID=139538_2;EVENT=139538;SU=17;PE=0;SR=17;ALG=PROD;AF=0.005881;NSAMP=98;MSQ=67.42;AN=16834;AC=99;NS=8438;AC_Hom=2;AC_Het=97;AC_Hemi=0;MAF=0.00586632;HWE=0.251092;NFAM=96	SVTYPE=BND;POS=43059841;STRANDS=+-:17;CIPOS=-30,30;CIEND=-23,21;CIPOS95=0,0;CIEND95=0,0;MATEID=139538_1;EVENT=139538;SECONDARY;SU=17;PE=0;SR=17;ALG=PROD;AF=0.005881;NSAMP=98;MSQ=67.42;AN=16834;AC=99;NS=8438;AC_Hom=2;AC_Het=97;AC_Hemi=0;MAF=0.00586632;HWE=0.251092;NFAM=96
17	43059764	43059766	17	43060046	43060048	139539	39294.2	+	-	BND	PASS	139539_1	N	N[17:43060048[	139539_2	N	]17:43059765]N	SVTYPE=BND;POS=43059765;STRANDS=+-:939;CIPOS=-1,1;CIEND=-1,1;CIPOS95=0,0;CIEND95=0,0;MATEID=139539_2;EVENT=139539;SU=939;PE=186;SR=753;ALG=PROD;AF=0.006653;NSAMP=111;MSQ=353.94;AN=16834;AC=112;NS=8438;AC_Hom=2;AC_Het=110;AC_Hemi=0;MAF=0.00663664;HWE=0.309809;NFAM=109	SVTYPE=BND;POS=43060048;STRANDS=+-:939;CIPOS=-1,1;CIEND=-1,1;CIPOS95=0,0;CIEND95=0,0;MATEID=139539_1;EVENT=139539;SECONDARY;SU=939;PE=186;SR=753;ALG=PROD;AF=0.006653;NSAMP=111;MSQ=353.94;AN=16834;AC=112;NS=8438;AC_Hom=2;AC_Het=110;AC_Hemi=0;MAF=0.00663664;HWE=0.309809;NFAM=109
17	43059871	43059888	17	43060020	43060037	139540	1879.72	+	-	BND	LOW	139540_1	N	N[17:43060030[	139540_2	N	]17:43059880]N	SVTYPE=BND;POS=43059880;STRANDS=+-:4;CIPOS=-9,8;CIEND=-9,8;CIPOS95=0,0;CIEND95=0,0;MATEID=139540_2;EVENT=139540;SU=4;PE=0;SR=4;ALG=PROD;AF=0.0008317;NSAMP=14;MSQ=133.79;AN=16832;AC=14;NS=8437;AC_Hom=0;AC_Het=14;AC_Hemi=0;MAF=0.000829679;HWE=1;NFAM=14	SVTYPE=BND;POS=43060030;STRANDS=+-:4;CIPOS=-9,8;CIEND=-9,8;CIPOS95=0,0;CIEND95=0,0;MATEID=139540_1;EVENT=139540;SECONDARY;SU=4;PE=0;SR=4;ALG=PROD;AF=0.0008317;NSAMP=14;MSQ=133.79;AN=16832;AC=14;NS=8437;AC_Hom=0;AC_Het=14;AC_Hemi=0;MAF=0.000829679;HWE=1;NFAM=14
17	43061494	43062115	17	43061614	43062344	139541	2417.61	+	-	BND	LOW	139541_1	N	N[17:43062292[	139541_2	N	]17:43061705]N	SVTYPE=BND;POS=43061705;STRANDS=+-:23;IMPRECISE;CIPOS=-211,410;CIEND=-677,53;CIPOS95=-167,167;CIEND95=-391,53;MATEID=139541_2;EVENT=139541;SU=23;PE=23;SR=0;ALG=SUM;AF=0.004039;NSAMP=67;MSQ=34.03;RETAINED;AN=16834;AC=68;NS=8438;AC_Hom=2;AC_Het=66;AC_Hemi=0;MAF=0.00402939;HWE=0.126744;NFAM=67	SVTYPE=BND;POS=43062292;STRANDS=+-:23;IMPRECISE;CIPOS=-677,53;CIEND=-211,410;CIPOS95=-391,53;CIEND95=-167,167;MATEID=139541_1;EVENT=139541;SECONDARY;SU=23;PE=23;SR=0;ALG=SUM;AF=0.004039;NSAMP=67;MSQ=34.03;RETAINED;AN=16834;AC=68;NS=8438;AC_Hom=2;AC_Het=66;AC_Hemi=0;MAF=0.00402939;HWE=0.126744;NFAM=67
17	43084002	43084080	17	43084161	43084219	139544	1856.64	+	-	BND	LOW	139544_1	N	N[17:43084191[	139544_2	N	]17:43084032]N	SVTYPE=BND;POS=43084032;STRANDS=+-:25;IMPRECISE;CIPOS=-30,48;CIEND=-29,29;CIPOS95=0,0;CIEND95=-1,1;MATEID=139544_2;EVENT=139544;SU=25;PE=0;SR=25;ALG=PROD;AF=0.006655;NSAMP=112;MSQ=14.13;AN=16830;AC=112;NS=8436;AC_Hom=0;AC_Het=112;AC_Hemi=0;MAF=0.00663822;HWE=1;NFAM=111	SVTYPE=BND;POS=43084191;STRANDS=+-:25;IMPRECISE;CIPOS=-29,29;CIEND=-30,48;CIPOS95=-1,1;CIEND95=0,0;MATEID=139544_1;EVENT=139544;SECONDARY;SU=25;PE=0;SR=25;ALG=PROD;AF=0.006655;NSAMP=112;MSQ=14.13;AN=16830;AC=112;NS=8436;AC_Hom=0;AC_Het=112;AC_Hemi=0;MAF=0.00663822;HWE=1;NFAM=111
17	43091657	43091677	17	43091699	43091756	139545	449.17	+	-	BND	LOW	139545_1	N	N[17:43091729[	139545_2	N	]17:43091658]N	SVTYPE=BND;POS=43091658;STRANDS=+-:33;CIPOS=-1,19;CIEND=-29,28;CIPOS95=0,0;CIEND95=0,0;MATEID=139545_2;EVENT=139545;SU=33;PE=0;SR=33;ALG=PROD;AF=0.0007131;NSAMP=12;MSQ=25.86;AN=16828;AC=12;NS=8435;AC_Hom=0;AC_Het=12;AC_Hemi=0;MAF=0.000711322;HWE=1;NFAM=12	SVTYPE=BND;POS=43091729;STRANDS=+-:33;CIPOS=-29,28;CIEND=-1,19;CIPOS95=0,0;CIEND95=0,0;MATEID=139545_1;EVENT=139545;SECONDARY;SU=33;PE=0;SR=33;ALG=PROD;AF=0.0007131;NSAMP=12;MSQ=25.86;AN=16828;AC=12;NS=8435;AC_Hom=0;AC_Het=12;AC_Hemi=0;MAF=0.000711322;HWE=1;NFAM=12
17	43101625	43101682	X	95625259	95625316	25249	628.92	-	+	BND	LOW	25249_1	N	]X:95625288]N	25249_2	N	N[17:43101655[	SVTYPE=BND;POS=43101655;STRANDS=-+:8;CIPOS=-29,28;CIEND=-29,28;CIPOS95=0,0;CIEND95=0,0;MATEID=25249_2;EVENT=25249;SU=8;PE=0;SR=8;ALG=PROD;AF=0.00196;NSAMP=33;MSQ=17.37;AN=16834;AC=33;NS=8438;AC_Hom=0;AC_Het=33;AC_Hemi=0;MAF=0.00195544;HWE=1;NFAM=33	SVTYPE=BND;POS=95625288;STRANDS=-+:8;CIPOS=-29,28;CIEND=-29,28;CIPOS95=0,0;CIEND95=0,0;MATEID=25249_1;EVENT=25249;SECONDARY;SU=8;PE=0;SR=8;ALG=PROD;AF=0.00196;NSAMP=33;MSQ=17.37;AN=16834;AC=33;NS=8438;AC_Hom=0;AC_Het=33;AC_Hemi=0;MAF=0.00195544;HWE=1;NFAM=33
17	43105298	43105308	17	43106059	43106069	139546	6700.68	+	-	BND	PASS	139546_1	N	N[17:43106065[	139546_2	N	]17:43105303]N	SVTYPE=BND;POS=43105303;STRANDS=+-:241;CIPOS=-5,5;CIEND=-5,5;CIPOS95=0,0;CIEND95=0,0;MATEID=139546_2;EVENT=139546;SU=241;PE=180;SR=61;ALG=PROD;AF=0.001307;NSAMP=22;MSQ=304.58;AN=16834;AC=22;NS=8438;AC_Hom=0;AC_Het=22;AC_Hemi=0;MAF=0.00130363;HWE=1;NFAM=21	SVTYPE=BND;POS=43106065;STRANDS=+-:241;CIPOS=-5,5;CIEND=-5,5;CIPOS95=0,0;CIEND95=0,0;MATEID=139546_1;EVENT=139546;SECONDARY;SU=241;PE=180;SR=61;ALG=PROD;AF=0.001307;NSAMP=22;MSQ=304.58;AN=16834;AC=22;NS=8438;AC_Hom=0;AC_Het=22;AC_Hemi=0;MAF=0.00130363;HWE=1;NFAM=21
17	43108659	43108670	17	43109744	43109754	139547	347.6	+	-	DEL	PASS	139547	N	<DEL>	.	.	.	SVTYPE=DEL;POS=43108664;SVLEN=-1086;END=43109750;STRANDS=+-:15;IMPRECISE;CIPOS=-5,6;CIEND=-6,4;CIPOS95=-1,0;CIEND95=0,0;SU=15;PE=10;SR=5;ALG=PROD;AF=5.94e-05;NSAMP=1;MSQ=347.6;AN=16834;AC=1;NS=8438;AC_Hom=0;AC_Het=1;AC_Hemi=0;MAF=5.92557e-05;HWE=1;NFAM=1	.
17	43118659	43118716	17	43118948	43119005	139548	46.07	+	-	MEI	PASS	139548	N	<DEL:ME:SINE|Alu|AluY>	.	.	.	SVTYPE=MEI;POS=43118688;SVLEN=-289;END=43118977;STRANDS=+-:8;CIPOS=-29,28;CIEND=-29,28;CIPOS95=0,0;CIEND95=0,0;SU=8;PE=0;SR=8;ALG=PROD;AF=0.0001782;NSAMP=3;MSQ=11.34;AN=16834;AC=3;NS=8438;AC_Hom=0;AC_Het=3;AC_Hemi=0;MAF=0.000177767;HWE=1;NFAM=3	.
17	43123914	43123916	17	43128187	43128189	139549	27298.8	+	-	BND	PASS	139549_1	N	N[17:43128189[	139549_2	N	]17:43123915]N	SVTYPE=BND;POS=43123915;STRANDS=+-:1128;CIPOS=-1,1;CIEND=-1,1;CIPOS95=0,0;CIEND95=0,0;MATEID=139549_2;EVENT=139549;SU=1128;PE=655;SR=473;ALG=PROD;AF=0.003921;NSAMP=66;MSQ=413.62;AN=16834;AC=66;NS=8438;AC_Hom=0;AC_Het=66;AC_Hemi=0;MAF=0.00391088;HWE=1;NFAM=65	SVTYPE=BND;POS=43128189;STRANDS=+-:1128;CIPOS=-1,1;CIEND=-1,1;CIPOS95=0,0;CIEND95=0,0;MATEID=139549_1;EVENT=139549;SECONDARY;SU=1128;PE=655;SR=473;ALG=PROD;AF=0.003921;NSAMP=66;MSQ=413.62;AN=16834;AC=66;NS=8438;AC_Hom=0;AC_Het=66;AC_Hemi=0;MAF=0.00391088;HWE=1;NFAM=65
17	43124003	43124046	17	43126231	43126278	139550	1274.02	+	-	DEL	PASS	139550	N	<DEL>	.	.	.	SVTYPE=DEL;POS=43124025;SVLEN=-2231;END=43126256;STRANDS=+-:49;CIPOS=-22,21;CIEND=-25,22;CIPOS95=0,0;CIEND95=0,0;SU=49;PE=27;SR=22;ALG=PROD;AF=0.0001188;NSAMP=2;MSQ=637;AN=16834;AC=2;NS=8438;AC_Hom=0;AC_Het=2;AC_Hemi=0;MAF=0.000118511;HWE=1;NFAM=2	.
17	43125987	43126004	17	43126120	43126137	139551	11.56	+	-	BND	LOW	139551_1	N	N[17:43126130[	139551_2	N	]17:43125996]N	SVTYPE=BND;POS=43125996;STRANDS=+-:4;CIPOS=-9,8;CIEND=-9,8;CIPOS95=0,0;CIEND95=0,0;MATEID=139551_2;EVENT=139551;SU=4;PE=0;SR=4;ALG=PROD;AF=0.0001188;NSAMP=2;MSQ=4.62;AN=16834;AC=2;NS=8438;AC_Hom=0;AC_Het=2;AC_Hemi=0;MAF=0.000118511;HWE=1;NFAM=2	SVTYPE=BND;POS=43126130;STRANDS=+-:4;CIPOS=-9,8;CIEND=-9,8;CIPOS95=0,0;CIEND95=0,0;MATEID=139551_1;EVENT=139551;SECONDARY;SU=4;PE=0;SR=4;ALG=PROD;AF=0.0001188;NSAMP=2;MSQ=4.62;AN=16834;AC=2;NS=8438;AC_Hom=0;AC_Het=2;AC_Hemi=0;MAF=0.000118511;HWE=1;NFAM=2
17	43126150	43126167	17	43126394	43126412	139552	145.63	+	-	BND	LOW	139552_1	N	N[17:43126405[	139552_2	N	]17:43126159]N	SVTYPE=BND;POS=43126159;STRANDS=+-:4;IMPRECISE;CIPOS=-9,8;CIEND=-10,8;CIPOS95=0,0;CIEND95=-1,0;MATEID=139552_2;EVENT=139552;SU=4;PE=0;SR=4;ALG=PROD;AF=0.0005346;NSAMP=9;MSQ=14.42;AN=16834;AC=9;NS=8438;AC_Hom=0;AC_Het=9;AC_Hemi=0;MAF=0.000533302;HWE=1;NFAM=9	SVTYPE=BND;POS=43126405;STRANDS=+-:4;IMPRECISE;CIPOS=-10,8;CIEND=-9,8;CIPOS95=-1,0;CIEND95=0,0;MATEID=139552_1;EVENT=139552;SECONDARY;SU=4;PE=0;SR=4;ALG=PROD;AF=0.0005346;NSAMP=9;MSQ=14.42;AN=16834;AC=9;NS=8438;AC_Hom=0;AC_Het=9;AC_Hemi=0;MAF=0.000533302;HWE=1;NFAM=9
17	43129029	43129125	17	43129266	43129366	139556	1.45483e+06	+	-	BND	LOW	139556_1	N	N[17:43129317[	139556_2	N	]17:43129075]N	SVTYPE=BND;POS=43129075;STRANDS=+-:5;IMPRECISE;CIPOS=-46,50;CIEND=-50,50;CIPOS95=-3,3;CIEND95=-3,3;MATEID=139556_2;EVENT=139556;SU=5;PE=4;SR=1;ALG=PROD;AF=0.5089;NSAMP=7797;MSQ=186.15;RETAINED;AN=16814;AC=8556;NS=8428;AC_Hom=1518;AC_Het=7056;AC_Hemi=0;MAF=0.491338;HWE=0;NFAM=6855	SVTYPE=BND;POS=43129317;STRANDS=+-:5;IMPRECISE;CIPOS=-50,50;CIEND=-46,50;CIPOS95=-3,3;CIEND95=-3,3;MATEID=139556_1;EVENT=139556;SECONDARY;SU=5;PE=4;SR=1;ALG=PROD;AF=0.5089;NSAMP=7797;MSQ=186.15;RETAINED;AN=16814;AC=8556;NS=8428;AC_Hom=1518;AC_Het=7056;AC_Hemi=0;MAF=0.491338;HWE=0;NFAM=6855
17	43131190	43131247	17	43131380	43131437	139558	1277.53	+	-	DEL	PASS	139558	N	<DEL>	.	.	.	SVTYPE=DEL;POS=43131219;SVLEN=-190;END=43131409;STRANDS=+-:8;CIPOS=-29,28;CIEND=-29,28;CIPOS95=0,0;CIEND95=0,0;SU=8;PE=1;SR=7;ALG=PROD;AF=0.0005346;NSAMP=9;MSQ=141.07;AN=16834;AC=9;NS=8438;AC_Hom=0;AC_Het=9;AC_Hemi=0;MAF=0.000533302;HWE=1;NFAM=9	.
17	43131853	43131999	17	43133314	43133559	301621	848.0	+	+	BND	LOW	301621_1	N	N]17:43133364]	301621_2	N	N]17:43131903]	SVTYPE=BND;POS=43131903;STRANDS=++:46;IMPRECISE;CIPOS=-50,96;CIEND=-50,195;CIPOS95=-12,12;CIEND95=-13,13;MATEID=301621_2;EVENT=301621;SU=46;PE=46;SR=0;ALG=PROD;AF=0.0002376;NSAMP=4;MSQ=212;AN=16834;AC=4;NS=8438;AC_Hom=0;AC_Het=4;AC_Hemi=0;MAF=0.000237023;HWE=1;NFAM=4	SVTYPE=BND;POS=43133364;STRANDS=++:46;IMPRECISE;CIPOS=-50,195;CIEND=-50,96;CIPOS95=-13,13;CIEND95=-12,12;MATEID=301621_1;EVENT=301621;SECONDARY;SU=46;PE=46;SR=0;ALG=PROD;AF=0.0002376;NSAMP=4;MSQ=212;AN=16834;AC=4;NS=8438;AC_Hom=0;AC_Het=4;AC_Hemi=0;MAF=0.000237023;HWE=1;NFAM=4
17	43133013	43133073	17	43133257	43133332	301622	727.76	-	-	BND	LOW	301622_1	N	[17:43133303[N	301622_2	N	[17:43133064[N	SVTYPE=BND;POS=43133064;STRANDS=--:32;IMPRECISE;CIPOS=-50,10;CIEND=-45,30;CIPOS95=-3,3;CIEND95=-2,2;MATEID=301622_2;EVENT=301622;SU=32;PE=31;SR=1;ALG=PROD;AF=0.0002376;NSAMP=4;MSQ=181.94;AN=16834;AC=4;NS=8438;AC_Hom=0;AC_Het=4;AC_Hemi=0;MAF=0.000237023;HWE=1;NFAM=4	SVTYPE=BND;POS=43133303;STRANDS=--:32;IMPRECISE;CIPOS=-45,30;CIEND=-50,10;CIPOS95=-2,2;CIEND95=-3,3;MATEID=301622_1;EVENT=301622;SECONDARY;SU=32;PE=31;SR=1;ALG=PROD;AF=0.0002376;NSAMP=4;MSQ=181.94;AN=16834;AC=4;NS=8438;AC_Hom=0;AC_Het=4;AC_Hemi=0;MAF=0.000237023;HWE=1;NFAM=4
17	43136115	43136351	17	43137265	43137636	266237	30.57	-	+	BND	LOW	266237_1	N	]17:43137275]N	266237_2	N	N[17:43136342[	SVTYPE=BND;POS=43136342;STRANDS=-+:4;IMPRECISE;CIPOS=-226,10;CIEND=-10,361;CIPOS95=-99,2;CIEND95=-2,101;MATEID=266237_2;EVENT=266237;SU=4;PE=4;SR=0;ALG=PROD;AF=0.0001188;NSAMP=2;MSQ=14.49;AN=16834;AC=2;NS=8438;AC_Hom=0;AC_Het=2;AC_Hemi=0;MAF=0.000118511;HWE=1;NFAM=2	SVTYPE=BND;POS=43137275;STRANDS=-+:4;IMPRECISE;CIPOS=-10,361;CIEND=-226,10;CIPOS95=-2,101;CIEND95=-99,2;MATEID=266237_1;EVENT=266237;SECONDARY;SU=4;PE=4;SR=0;ALG=PROD;AF=0.0001188;NSAMP=2;MSQ=14.49;AN=16834;AC=2;NS=8438;AC_Hom=0;AC_Het=2;AC_Hemi=0;MAF=0.000118511;HWE=1;NFAM=2
17	43140634	43141047	17	43150573	43150952	266238	44.98	-	+	BND	LOW	266238_1	N	]17:43150583]N	266238_2	N	N[17:43141038[	SVTYPE=BND;POS=43141038;STRANDS=-+:6;IMPRECISE;CIPOS=-403,10;CIEND=-10,369;CIPOS95=-134,1;CIEND95=-2,97;MATEID=266238_2;EVENT=266238;SU=6;PE=6;SR=0;ALG=PROD;AF=5.94e-05;NSAMP=1;MSQ=44.54;AN=16834;AC=1;NS=8438;AC_Hom=0;AC_Het=1;AC_Hemi=0;MAF=5.92557e-05;HWE=1;NFAM=1	SVTYPE=BND;POS=43150583;STRANDS=-+:6;IMPRECISE;CIPOS=-10,369;CIEND=-403,10;CIPOS95=-2,97;CIEND95=-134,1;MATEID=266238_1;EVENT=266238;SECONDARY;SU=6;PE=6;SR=0;ALG=PROD;AF=5.94e-05;NSAMP=1;MSQ=44.54;AN=16834;AC=1;NS=8438;AC_Hom=0;AC_Het=1;AC_Hemi=0;MAF=5.92557e-05;HWE=1;NFAM=1
17	43154392	43154452	17	43154501	43154561	139559	503.47	+	-	BND	PASS	139559_1	N	N[17:43154532[	139559_2	N	]17:43154422]N	SVTYPE=BND;POS=43154422;STRANDS=+-:22;CIPOS=-30,30;CIEND=-30,30;CIPOS95=0,0;CIEND95=0,0;MATEID=139559_2;EVENT=139559;SU=22;PE=0;SR=22;ALG=PROD;AF=0.0001188;NSAMP=2;MSQ=251.73;AN=16834;AC=2;NS=8438;AC_Hom=0;AC_Het=2;AC_Hemi=0;MAF=0.000118511;HWE=1;NFAM=2	SVTYPE=BND;POS=43154532;STRANDS=+-:22;CIPOS=-30,30;CIEND=-30,30;CIPOS95=0,0;CIEND95=0,0;MATEID=139559_1;EVENT=139559;SECONDARY;SU=22;PE=0;SR=22;ALG=PROD;AF=0.0001188;NSAMP=2;MSQ=251.73;AN=16834;AC=2;NS=8438;AC_Hom=0;AC_Het=2;AC_Hemi=0;MAF=0.000118511;HWE=1;NFAM=2
17	43157894	43157911	17	43157986	43158003	139561	2853.63	+	-	BND	LOW	139561_1	N	N[17:43157996[	139561_2	N	]17:43157903]N	SVTYPE=BND;POS=43157903;STRANDS=+-:63;CIPOS=-9,8;CIEND=-9,8;CIPOS95=0,0;CIEND95=0,0;MATEID=139561_2;EVENT=139561;SU=63;PE=1;SR=62;ALG=PROD;AF=0.001901;NSAMP=32;MSQ=89.14;RETAINED;AN=16834;AC=32;NS=8438;AC_Hom=0;AC_Het=32;AC_Hemi=0;MAF=0.00189618;HWE=1;NFAM=32	SVTYPE=BND;POS=43157996;STRANDS=+-:63;CIPOS=-9,8;CIEND=-9,8;CIPOS95=0,0;CIEND95=0,0;MATEID=139561_1;EVENT=139561;SECONDARY;SU=63;PE=1;SR=62;ALG=PROD;AF=0.001901;NSAMP=32;MSQ=89.14;RETAINED;AN=16834;AC=32;NS=8438;AC_Hom=0;AC_Het=32;AC_Hemi=0;MAF=0.00189618;HWE=1;NFAM=32
17	43168432	43168445	17	43168639	43168646	139562	464.12	+	-	BND	LOW	139562_1	N	N[17:43168644[	139562_2	N	]17:43168439]N	SVTYPE=BND;POS=43168439;STRANDS=+-:10;CIPOS=-7,6;CIEND=-4,3;CIPOS95=0,0;CIEND95=0,0;MATEID=139562_2;EVENT=139562;SU=10;PE=1;SR=9;ALG=PROD;AF=0.0001782;NSAMP=3;MSQ=151.07;AN=16834;AC=3;NS=8438;AC_Hom=0;AC_Het=3;AC_Hemi=0;MAF=0.000177767;HWE=1;NFAM=3	SVTYPE=BND;POS=43168644;STRANDS=+-:10;CIPOS=-4,3;CIEND=-7,6;CIPOS95=0,0;CIEND95=0,0;MATEID=139562_1;EVENT=139562;SECONDARY;SU=10;PE=1;SR=9;ALG=PROD;AF=0.0001782;NSAMP=3;MSQ=151.07;AN=16834;AC=3;NS=8438;AC_Hom=0;AC_Het=3;AC_Hemi=0;MAF=0.000177767;HWE=1;NFAM=3
17	43177762	43178260	21	44533285	44533500	24986	3122.59	-	-	BND	LOW	24986_1	N	[21:44533471[N	24986_2	N	[17:43178231[N	SVTYPE=BND;POS=43178231;STRANDS=--:8;IMPRECISE;CIPOS=-468,30;CIEND=-185,30;CIPOS95=-137,30;CIEND95=-48,30;MATEID=24986_2;EVENT=24986;SU=8;PE=8;SR=0;ALG=PROD;AF=0.009029;NSAMP=152;MSQ=19.66;AN=16834;AC=152;NS=8438;AC_Hom=0;AC_Het=152;AC_Hemi=0;MAF=0.00900687;HWE=1;NFAM=140	SVTYPE=BND;POS=44533471;STRANDS=--:8;IMPRECISE;CIPOS=-185,30;CIEND=-468,30;CIPOS95=-48,30;CIEND95=-137,30;MATEID=24986_1;EVENT=24986;SECONDARY;SU=8;PE=8;SR=0;ALG=PROD;AF=0.009029;NSAMP=152;MSQ=19.66;AN=16834;AC=152;NS=8438;AC_Hom=0;AC_Het=152;AC_Hemi=0;MAF=0.00900687;HWE=1;NFAM=140
17	43187598	43187766	17	43188967	43189195	139563	533.21	+	-	DEL	PASS	139563	N	<DEL>	.	.	.	SVTYPE=DEL;POS=43187628;SVLEN=-1537;END=43189165;STRANDS=+-:26;IMPRECISE;CIPOS=-30,138;CIEND=-198,30;CIPOS95=-30,33;CIEND95=-26,26;SU=26;PE=26;SR=0;ALG=PROD;AF=0.0001188;NSAMP=2;MSQ=266.61;AN=16834;AC=2;NS=8438;AC_Hom=0;AC_Het=2;AC_Hemi=0;MAF=0.000118511;HWE=1;NFAM=2	.
17	43208173	43208191	17	43208555	43208570	139564	131.82	+	-	DEL	PASS	139564	N	<DEL>	.	.	.	SVTYPE=DEL;POS=43208183;SVLEN=-381;END=43208564;STRANDS=+-:6;CIPOS=-10,8;CIEND=-9,6;CIPOS95=0,0;CIEND95=0,0;SU=6;PE=2;SR=4;ALG=PROD;AF=5.94e-05;NSAMP=1;MSQ=131.81;AN=16834;AC=1;NS=8438;AC_Hom=0;AC_Het=1;AC_Hemi=0;MAF=5.92557e-05;HWE=1;NFAM=1	.
17	43211739	43211753	17	43218096	43218108	139565	1448.37	+	-	BND	LOW	139565_1	N	N[17:43218100[	139565_2	N	]17:43211743]N	SVTYPE=BND;POS=43211743;STRANDS=+-:9;IMPRECISE;CIPOS=-4,10;CIEND=-3,9;CIPOS95=-1,5;CIEND95=-2,7;MATEID=139565_2;EVENT=139565;SU=9;PE=8;SR=1;ALG=PROD;AF=0.0007128;NSAMP=12;MSQ=120.45;AN=16834;AC=12;NS=8438;AC_Hom=0;AC_Het=12;AC_Hemi=0;MAF=0.000711069;HWE=1;NFAM=11	SVTYPE=BND;POS=43218100;STRANDS=+-:9;IMPRECISE;CIPOS=-3,9;CIEND=-4,10;CIPOS95=-2,7;CIEND95=-1,5;MATEID=139565_1;EVENT=139565;SECONDARY;SU=9;PE=8;SR=1;ALG=PROD;AF=0.0007128;NSAMP=12;MSQ=120.45;AN=16834;AC=12;NS=8438;AC_Hom=0;AC_Het=12;AC_Hemi=0;MAF=0.000711069;HWE=1;NFAM=11
17	43211885	43211902	17	43212005	43212022	139566	260.63	+	-	BND	LOW	139566_1	N	N[17:43212015[	139566_2	N	]17:43211894]N	SVTYPE=BND;POS=43211894;STRANDS=+-:4;CIPOS=-9,8;CIEND=-9,8;CIPOS95=0,0;CIEND95=0,0;MATEID=139566_2;EVENT=139566;SU=4;PE=0;SR=4;ALG=PROD;AF=0.0001188;NSAMP=2;MSQ=130.31;AN=16834;AC=2;NS=8438;AC_Hom=0;AC_Het=2;AC_Hemi=0;MAF=0.000118511;HWE=1;NFAM=1	SVTYPE=BND;POS=43212015;STRANDS=+-:4;CIPOS=-9,8;CIEND=-9,8;CIPOS95=0,0;CIEND95=0,0;MATEID=139566_1;EVENT=139566;SECONDARY;SU=4;PE=0;SR=4;ALG=PROD;AF=0.0001188;NSAMP=2;MSQ=130.31;AN=16834;AC=2;NS=8438;AC_Hom=0;AC_Het=2;AC_Hemi=0;MAF=0.000118511;HWE=1;NFAM=1
17	43211898	43211921	17	43218070	43218100	139567	3572.89	+	-	BND	LOW	139567_1	N	N[17:43218092[	139567_2	N	]17:43211909]N	SVTYPE=BND;POS=43211909;STRANDS=+-:152;IMPRECISE;CIPOS=-11,12;CIEND=-21,9;CIPOS95=-3,3;CIEND95=-1,1;MATEID=139567_2;EVENT=139567;SU=152;PE=150;SR=2;ALG=PROD;AF=0.00101;NSAMP=17;MSQ=210.17;AN=16834;AC=17;NS=8438;AC_Hom=0;AC_Het=17;AC_Hemi=0;MAF=0.00100735;HWE=1;NFAM=15	SVTYPE=BND;POS=43218092;STRANDS=+-:152;IMPRECISE;CIPOS=-21,9;CIEND=-11,12;CIPOS95=-1,1;CIEND95=-3,3;MATEID=139567_1;EVENT=139567;SECONDARY;SU=152;PE=150;SR=2;ALG=PROD;AF=0.00101;NSAMP=17;MSQ=210.17;AN=16834;AC=17;NS=8438;AC_Hom=0;AC_Het=17;AC_Hemi=0;MAF=0.00100735;HWE=1;NFAM=15
17	43219729	43219746	17	43219809	43219826	139568	526.27	+	-	BND	PASS	139568_1	N	N[17:43219819[	139568_2	N	]17:43219738]N	SVTYPE=BND;POS=43219738;STRANDS=+-:4;CIPOS=-9,8;CIEND=-9,8;CIPOS95=0,0;CIEND95=0,0;MATEID=139568_2;EVENT=139568;SU=4;PE=0;SR=4;ALG=PROD;AF=5.94e-05;NSAMP=1;MSQ=524.51;AN=16834;AC=1;NS=8438;AC_Hom=0;AC_Het=1;AC_Hemi=0;MAF=5.92557e-05;HWE=1;NFAM=1	SVTYPE=BND;POS=43219819;STRANDS=+-:4;CIPOS=-9,8;CIEND=-9,8;CIPOS95=0,0;CIEND95=0,0;MATEID=139568_1;EVENT=139568;SECONDARY;SU=4;PE=0;SR=4;ALG=PROD;AF=5.94e-05;NSAMP=1;MSQ=524.51;AN=16834;AC=1;NS=8438;AC_Hom=0;AC_Het=1;AC_Hemi=0;MAF=5.92557e-05;HWE=1;NFAM=1
17	43231012	43231029	17	43231336	43231353	139569	61.34	+	-	BND	LOW	139569_1	N	N[17:43231346[	139569_2	N	]17:43231021]N	SVTYPE=BND;POS=43231021;STRANDS=+-:4;CIPOS=-9,8;CIEND=-9,8;CIPOS95=0,0;CIEND95=0,0;MATEID=139569_2;EVENT=139569;SU=4;PE=0;SR=4;ALG=PROD;AF=0.0001188;NSAMP=2;MSQ=26.21;AN=16834;AC=2;NS=8438;AC_Hom=0;AC_Het=3;AC_Hemi=0;MAF=0.000177767;HWE=1;NFAM=2	SVTYPE=BND;POS=43231346;STRANDS=+-:4;CIPOS=-9,8;CIEND=-9,8;CIPOS95=0,0;CIEND95=0,0;MATEID=139569_1;EVENT=139569;SECONDARY;SU=4;PE=0;SR=4;ALG=PROD;AF=0.0001188;NSAMP=2;MSQ=26.21;AN=16834;AC=2;NS=8438;AC_Hom=0;AC_Het=3;AC_Hemi=0;MAF=0.000177767;HWE=1;NFAM=2
17	43237082	43237374	17	43245213	43245621	139570	482.66	+	-	DEL	PASS	139570	N	<DEL>	.	.	.	SVTYPE=DEL;POS=43237089;SVLEN=-8522;END=43245611;STRANDS=+-:12;IMPRECISE;CIPOS=-7,285;CIEND=-398,10;CIPOS95=0,73;CIEND95=-90,0;SU=12;PE=12;SR=0;ALG=PROD;AF=5.94e-05;NSAMP=1;MSQ=482.62;AN=16834;AC=1;NS=8438;AC_Hom=0;AC_Het=1;AC_Hemi=0;MAF=5.92557e-05;HWE=1;NFAM=1	.
17	43248380	43248397	17	43248743	43248760	139571	12.12	+	-	BND	LOW	139571_1	N	N[17:43248753[	139571_2	N	]17:43248389]N	SVTYPE=BND;POS=43248389;STRANDS=+-:4;CIPOS=-9,8;CIEND=-9,8;CIPOS95=0,0;CIEND95=0,0;MATEID=139571_2;EVENT=139571;SU=4;PE=0;SR=4;ALG=PROD;AF=5.94e-05;NSAMP=1;MSQ=12.11;AN=16834;AC=1;NS=8438;AC_Hom=0;AC_Het=1;AC_Hemi=0;MAF=5.92557e-05;HWE=1;NFAM=1	SVTYPE=BND;POS=43248753;STRANDS=+-:4;CIPOS=-9,8;CIEND=-9,8;CIPOS95=0,0;CIEND95=0,0;MATEID=139571_1;EVENT=139571;SECONDARY;SU=4;PE=0;SR=4;ALG=PROD;AF=5.94e-05;NSAMP=1;MSQ=12.11;AN=16834;AC=1;NS=8438;AC_Hom=0;AC_Het=1;AC_Hemi=0;MAF=5.92557e-05;HWE=1;NFAM=1
17	43251135	43251184	17	43251285	43251334	139572	2412.82	+	-	BND	LOW	139572_1	N	N[17:43251312[	139572_2	N	]17:43251160]N	SVTYPE=BND;POS=43251160;STRANDS=+-:92;CIPOS=-25,24;CIEND=-26,23;CIPOS95=0,0;CIEND95=0,0;MATEID=139572_2;EVENT=139572;SU=92;PE=1;SR=91;ALG=PROD;AF=0.00101;NSAMP=17;MSQ=141.9;AN=16834;AC=17;NS=8438;AC_Hom=0;AC_Het=17;AC_Hemi=0;MAF=0.00100735;HWE=1;NFAM=16	SVTYPE=BND;POS=43251312;STRANDS=+-:92;CIPOS=-26,23;CIEND=-25,24;CIPOS95=0,0;CIEND95=0,0;MATEID=139572_1;EVENT=139572;SECONDARY;SU=92;PE=1;SR=91;ALG=PROD;AF=0.00101;NSAMP=17;MSQ=141.9;AN=16834;AC=17;NS=8438;AC_Hom=0;AC_Het=17;AC_Hemi=0;MAF=0.00100735;HWE=1;NFAM=16
17	43253614	43254277	X	44460104	44460629	25183	160.54	-	+	BND	LOW	25183_1	N	]X:44460154]N	25183_2	N	N[17:43254232[	SVTYPE=BND;POS=43254232;STRANDS=-+:4;IMPRECISE;CIPOS=-617,46;CIEND=-50,475;CIPOS95=-196,46;CIEND95=-50,123;MATEID=25183_2;EVENT=25183;SU=4;PE=4;SR=0;ALG=PROD;AF=0.0005941;NSAMP=10;MSQ=13.41;AN=16832;AC=10;NS=8437;AC_Hom=0;AC_Het=10;AC_Hemi=0;MAF=0.000592628;HWE=1;NFAM=10	SVTYPE=BND;POS=44460154;STRANDS=-+:4;IMPRECISE;CIPOS=-50,475;CIEND=-617,46;CIPOS95=-50,123;CIEND95=-196,46;MATEID=25183_1;EVENT=25183;SECONDARY;SU=4;PE=4;SR=0;ALG=PROD;AF=0.0005941;NSAMP=10;MSQ=13.41;AN=16832;AC=10;NS=8437;AC_Hom=0;AC_Het=10;AC_Hemi=0;MAF=0.000592628;HWE=1;NFAM=10
17	43254225	43254282	17	43254284	43254330	139573	5234.11	+	-	BND	LOW	139573_1	N	N[17:43254305[	139573_2	N	]17:43254254]N	SVTYPE=BND;POS=43254254;STRANDS=+-:8;CIPOS=-29,28;CIEND=-20,26;CIPOS95=0,0;CIEND95=0,0;MATEID=139573_2;EVENT=139573;SU=8;PE=0;SR=8;ALG=PROD;AF=0.006535;NSAMP=108;MSQ=48.08;AN=16832;AC=110;NS=8437;AC_Hom=4;AC_Het=106;AC_Hemi=0;MAF=0.00651891;HWE=0.0489322;NFAM=105	SVTYPE=BND;POS=43254305;STRANDS=+-:8;CIPOS=-20,26;CIEND=-29,28;CIPOS95=0,0;CIEND95=0,0;MATEID=139573_1;EVENT=139573;SECONDARY;SU=8;PE=0;SR=8;ALG=PROD;AF=0.006535;NSAMP=108;MSQ=48.08;AN=16832;AC=110;NS=8437;AC_Hom=4;AC_Het=106;AC_Hemi=0;MAF=0.00651891;HWE=0.0489322;NFAM=105
17	43254249	43254257	GL000198.1	59858	59873	25090	2070.87	-	-	BND	LOW	25090_1	N	[GL000198.1:59867[N	25090_2	N	[17:43254251[N	SVTYPE=BND;POS=43254251;STRANDS=--:216;CIPOS=-1,7;CIEND=-8,7;CIPOS95=0,0;CIEND95=0,0;MATEID=25090_2;EVENT=25090;SU=216;PE=169;SR=47;ALG=PROD;AF=0.001842;NSAMP=31;MSQ=66.55;AN=16834;AC=31;NS=8438;AC_Hom=0;AC_Het=31;AC_Hemi=0;MAF=0.00183693;HWE=1;NFAM=30	SVTYPE=BND;POS=59867;STRANDS=--:216;CIPOS=-8,7;CIEND=-1,7;CIPOS95=0,0;CIEND95=0,0;MATEID=25090_1;EVENT=25090;SECONDARY;SU=216;PE=169;SR=47;ALG=PROD;AF=0.001842;NSAMP=31;MSQ=66.55;AN=16834;AC=31;NS=8438;AC_Hom=0;AC_Het=31;AC_Hemi=0;MAF=0.00183693;HWE=1;NFAM=30
17	43254725	43254733	17	43259129	43259149	139574	239.39	+	-	BND	LOW	139574_1	N	N[17:43259140[	139574_2	N	]17:43254729]N	SVTYPE=BND;POS=43254729;STRANDS=+-:14;CIPOS=-4,4;CIEND=-10,10;CIPOS95=0,0;CIEND95=0,0;MATEID=139574_2;EVENT=139574;SU=14;PE=7;SR=7;ALG=PROD;AF=5.94e-05;NSAMP=1;MSQ=239.39;AN=16834;AC=1;NS=8438;AC_Hom=0;AC_Het=1;AC_Hemi=0;MAF=5.92557e-05;HWE=1;NFAM=1	SVTYPE=BND;POS=43259140;STRANDS=+-:14;CIPOS=-10,10;CIEND=-4,4;CIPOS95=0,0;CIEND95=0,0;MATEID=139574_1;EVENT=139574;SECONDARY;SU=14;PE=7;SR=7;ALG=PROD;AF=5.94e-05;NSAMP=1;MSQ=239.39;AN=16834;AC=1;NS=8438;AC_Hom=0;AC_Het=1;AC_Hemi=0;MAF=5.92557e-05;HWE=1;NFAM=1
17	43254889	43255345	17	43258101	43258414	139576	2596.79	+	-	BND	LOW	139576_1	N	N[17:43258385[	139576_2	N	]17:43254919]N	SVTYPE=BND;POS=43254919;STRANDS=+-:16;IMPRECISE;CIPOS=-30,426;CIEND=-283,30;CIPOS95=-30,99;CIEND95=-66,30;MATEID=139576_2;EVENT=139576;SU=16;PE=16;SR=0;ALG=PROD;AF=0.006891;NSAMP=116;MSQ=19.52;AN=16834;AC=116;NS=8438;AC_Hom=0;AC_Het=116;AC_Hemi=0;MAF=0.00687367;HWE=1;NFAM=116	SVTYPE=BND;POS=43258385;STRANDS=+-:16;IMPRECISE;CIPOS=-283,30;CIEND=-30,426;CIPOS95=-66,30;CIEND95=-30,99;MATEID=139576_1;EVENT=139576;SECONDARY;SU=16;PE=16;SR=0;ALG=PROD;AF=0.006891;NSAMP=116;MSQ=19.52;AN=16834;AC=116;NS=8438;AC_Hom=0;AC_Het=116;AC_Hemi=0;MAF=0.00687367;HWE=1;NFAM=116
17	43254909	43255213	17	43257464	43257691	139575	275.59	+	-	DEL	PASS	139575	N	<DEL>	.	.	.	SVTYPE=DEL;POS=43254919;SVLEN=-2762;END=43257681;STRANDS=+-:9;IMPRECISE;CIPOS=-10,294;CIEND=-217,10;CIPOS95=-1,61;CIEND95=-115,1;SU=9;PE=9;SR=0;ALG=PROD;AF=0.0001188;NSAMP=2;MSQ=137.76;AN=16834;AC=2;NS=8438;AC_Hom=0;AC_Het=2;AC_Hemi=0;MAF=0.000118511;HWE=1;NFAM=2	.
17	43256285	43256675	17	43263642	43263963	139577	113.78	+	-	DEL	PASS	139577	N	<DEL>	.	.	.	SVTYPE=DEL;POS=43256295;SVLEN=-7658;END=43263953;STRANDS=+-:5;IMPRECISE;CIPOS=-10,380;CIEND=-311,10;CIPOS95=-2,104;CIEND95=-131,1;SU=5;PE=5;SR=0;ALG=PROD;AF=5.94e-05;NSAMP=1;MSQ=113.78;AN=16834;AC=1;NS=8438;AC_Hom=0;AC_Het=1;AC_Hemi=0;MAF=5.92557e-05;HWE=1;NFAM=1	.
17	43257903	43257914	17	43258380	43258387	139578	1.88706e+06	+	-	BND	LOW	139578_1	N	N[17:43258387[	139578_2	N	]17:43257904]N	SVTYPE=BND;POS=43257904;STRANDS=+-:48437;CIPOS=-1,10;CIEND=-6,1;CIPOS95=0,0;CIEND95=0,0;MATEID=139578_2;EVENT=139578;SU=48437;PE=48437;SR=0;ALG=PROD;AF=0.9928;NSAMP=8356;MSQ=225.31;AN=16728;AC=16608;NS=8385;AC_Hom=16544;AC_Het=105;AC_Hemi=0;MAF=0.00721526;HWE=8.7005e-09;NFAM=7344	SVTYPE=BND;POS=43258387;STRANDS=+-:48437;CIPOS=-6,1;CIEND=-1,10;CIPOS95=0,0;CIEND95=0,0;MATEID=139578_1;EVENT=139578;SECONDARY;SU=48437;PE=48437;SR=0;ALG=PROD;AF=0.9928;NSAMP=8356;MSQ=225.31;AN=16728;AC=16608;NS=8385;AC_Hom=16544;AC_Het=105;AC_Hemi=0;MAF=0.00721526;HWE=8.7005e-09;NFAM=7344
17	43262741	43263143	17	43262908	43263154	139579	274.44	+	-	DEL	PASS	139579	N	<DEL>	.	.	.	SVTYPE=DEL;POS=43262751;SVLEN=-393;END=43263144;STRANDS=+-:4;IMPRECISE;CIPOS=-10,392;CIEND=-236,10;CIPOS95=-2,134;CIEND95=-104,2;SU=4;PE=4;SR=0;ALG=PROD;AF=0.0001782;NSAMP=3;MSQ=91.46;AN=16834;AC=3;NS=8438;AC_Hom=0;AC_Het=3;AC_Hemi=0;MAF=0.000177767;HWE=1;NFAM=3	.
17	43262848	43263225	17	43263536	43263750	139580	350.42	+	-	DEL	PASS	139580	N	<DEL>	.	.	.	SVTYPE=DEL;POS=43262878;SVLEN=-842;END=43263720;STRANDS=+-:17;IMPRECISE;CIPOS=-30,347;CIEND=-184,30;CIPOS95=-30,57;CIEND95=-38,30;SU=17;PE=17;SR=0;ALG=PROD;AF=0.0001782;NSAMP=3;MSQ=116.81;RETAINED;AN=16834;AC=3;NS=8438;AC_Hom=0;AC_Het=3;AC_Hemi=0;MAF=0.000177767;HWE=1;NFAM=3	.
17	43263145	43263283	17	43263786	43264073	266239	401.23	-	+	BND	LOW	266239_1	N	]17:43263816]N	266239_2	N	N[17:43263254[	SVTYPE=BND;POS=43263254;STRANDS=-+:18;IMPRECISE;CIPOS=-108,30;CIEND=-30,257;CIPOS95=-30,30;CIEND95=-30,47;MATEID=266239_2;EVENT=266239;SU=18;PE=18;SR=0;ALG=PROD;AF=0.0008317;NSAMP=14;MSQ=24.11;AN=16834;AC=14;NS=8438;AC_Hom=0;AC_Het=14;AC_Hemi=0;MAF=0.00082958;HWE=1;NFAM=14	SVTYPE=BND;POS=43263816;STRANDS=-+:18;IMPRECISE;CIPOS=-30,257;CIEND=-108,30;CIPOS95=-30,47;CIEND95=-30,30;MATEID=266239_1;EVENT=266239;SECONDARY;SU=18;PE=18;SR=0;ALG=PROD;AF=0.0008317;NSAMP=14;MSQ=24.11;AN=16834;AC=14;NS=8438;AC_Hom=0;AC_Het=14;AC_Hemi=0;MAF=0.00082958;HWE=1;NFAM=14
17	43264016	43264034	17	43264771	43264787	139582	194.68	+	-	DEL	PASS	139582	N	<DEL>	.	.	.	SVTYPE=DEL;POS=43264024;SVLEN=-757;END=43264781;STRANDS=+-:7;IMPRECISE;CIPOS=-8,10;CIEND=-10,6;CIPOS95=-1,1;CIEND95=-1,0;SU=7;PE=4;SR=3;ALG=PROD;AF=5.94e-05;NSAMP=1;MSQ=194.68;AN=16834;AC=1;NS=8438;AC_Hom=0;AC_Het=1;AC_Hemi=0;MAF=5.92557e-05;HWE=1;NFAM=1	.
17	43270330	43270346	17	43271299	43271319	139583	98.81	+	-	DEL	PASS	139583	N	<DEL>	.	.	.	SVTYPE=DEL;POS=43270336;SVLEN=-973;END=43271309;STRANDS=+-:6;IMPRECISE;CIPOS=-6,10;CIEND=-10,10;CIPOS95=-2,3;CIEND95=-3,3;SU=6;PE=5;SR=1;ALG=PROD;AF=5.94e-05;NSAMP=1;MSQ=98.81;AN=16834;AC=1;NS=8438;AC_Hom=0;AC_Het=1;AC_Hemi=0;MAF=5.92557e-05;HWE=1;NFAM=1	.
17	43270393	43270757	17	43272525	43272691	139584	557.45	+	-	DEL	PASS	139584	N	<DEL>	.	.	.	SVTYPE=DEL;POS=43270420;SVLEN=-2241;END=43272661;STRANDS=+-:23;IMPRECISE;CIPOS=-27,337;CIEND=-136,30;CIPOS95=-27,62;CIEND95=-30,30;SU=23;PE=23;SR=0;ALG=PROD;AF=0.0001188;NSAMP=2;MSQ=278.72;AN=16834;AC=2;NS=8438;AC_Hom=0;AC_Het=2;AC_Hemi=0;MAF=0.000118511;HWE=1;NFAM=2	.
17	43272723	43272736	17	43275508	43275524	266240	86.01	-	+	BND	LOW	266240_1	N	]17:43275516]N	266240_2	N	N[17:43272733[	SVTYPE=BND;POS=43272733;STRANDS=-+:8;CIPOS=-9,4;CIEND=-8,8;CIPOS95=0,0;CIEND95=0,0;MATEID=266240_2;EVENT=266240;SU=8;PE=4;SR=4;ALG=PROD;AF=5.94e-05;NSAMP=1;MSQ=84.85;AN=16834;AC=1;NS=8438;AC_Hom=0;AC_Het=1;AC_Hemi=0;MAF=5.92557e-05;HWE=1;NFAM=1	SVTYPE=BND;POS=43275516;STRANDS=-+:8;CIPOS=-8,8;CIEND=-9,4;CIPOS95=0,0;CIEND95=0,0;MATEID=266240_1;EVENT=266240;SECONDARY;SU=8;PE=4;SR=4;ALG=PROD;AF=5.94e-05;NSAMP=1;MSQ=84.85;AN=16834;AC=1;NS=8438;AC_Hom=0;AC_Het=1;AC_Hemi=0;MAF=5.92557e-05;HWE=1;NFAM=1
17	43272840	43272855	17	43275513	43275531	139585	104.57	+	-	BND	LOW	139585_1	N	N[17:43275524[	139585_2	N	]17:43272845]N	SVTYPE=BND;POS=43272845;STRANDS=+-:8;IMPRECISE;CIPOS=-5,10;CIEND=-10,8;CIPOS95=-1,1;CIEND95=-1,0;MATEID=139585_2;EVENT=139585;SU=8;PE=5;SR=3;ALG=PROD;AF=5.94e-05;NSAMP=1;MSQ=104.57;AN=16834;AC=1;NS=8438;AC_Hom=0;AC_Het=1;AC_Hemi=0;MAF=5.92557e-05;HWE=1;NFAM=1	SVTYPE=BND;POS=43275524;STRANDS=+-:8;IMPRECISE;CIPOS=-10,8;CIEND=-5,10;CIPOS95=-1,0;CIEND95=-1,1;MATEID=139585_1;EVENT=139585;SECONDARY;SU=8;PE=5;SR=3;ALG=PROD;AF=5.94e-05;NSAMP=1;MSQ=104.57;AN=16834;AC=1;NS=8438;AC_Hom=0;AC_Het=1;AC_Hemi=0;MAF=5.92557e-05;HWE=1;NFAM=1
17	43282276	43282452	17	43287215	43287371	266241	702.88	-	+	DUP	PASS	266241	N	<DUP>	.	.	.	SVTYPE=DUP;POS=43282439;SVLEN=4826;END=43287265;STRANDS=-+:76;IMPRECISE;CIPOS=-163,13;CIEND=-50,106;CIPOS95=-11,11;CIEND95=-6,6;SU=76;PE=76;SR=0;ALG=PROD;AF=0.0003564;NSAMP=6;MSQ=116.8;AN=16834;AC=6;NS=8438;AC_Hom=0;AC_Het=6;AC_Hemi=0;MAF=0.000355534;HWE=1;NFAM=6	.
17	43283354	43283371	17	43284312	43284329	139586	245.79	+	-	DEL	PASS	139586	N	<DEL>	.	.	.	SVTYPE=DEL;POS=43283361;SVLEN=-961;END=43284322;STRANDS=+-:9;IMPRECISE;CIPOS=-7,10;CIEND=-10,7;CIPOS95=-2,3;CIEND95=-3,0;SU=9;PE=8;SR=1;ALG=PROD;AF=5.94e-05;NSAMP=1;MSQ=245.79;AN=16834;AC=1;NS=8438;AC_Hom=0;AC_Het=1;AC_Hemi=0;MAF=5.92557e-05;HWE=1;NFAM=1	.
17	43286561	43286676	17	43287123	43287212	139587	221.67	+	-	DEL	PASS	139587	N	<DEL>	.	.	.	SVTYPE=DEL;POS=43286566;SVLEN=-636;END=43287202;STRANDS=+-:11;IMPRECISE;CIPOS=-5,110;CIEND=-79,10;CIPOS95=-1,39;CIEND95=-31,3;SU=11;PE=11;SR=0;ALG=PROD;AF=5.94e-05;NSAMP=1;MSQ=221.67;AN=16834;AC=1;NS=8438;AC_Hom=0;AC_Het=1;AC_Hemi=0;MAF=5.92557e-05;HWE=1;NFAM=1	.
17	43291949	43292008	17	43292241	43292297	139588	3175.48	+	-	DEL	PASS	139588	N	<DEL>	.	.	.	SVTYPE=DEL;POS=43291979;SVLEN=-292;END=43292271;STRANDS=+-:47;CIPOS=-30,29;CIEND=-30,26;CIPOS95=0,0;CIEND95=0,0;SU=47;PE=41;SR=6;ALG=PROD;AF=0.0005346;NSAMP=9;MSQ=352.3;AN=16834;AC=9;NS=8438;AC_Hom=0;AC_Het=9;AC_Hemi=0;MAF=0.000533302;HWE=1;NFAM=9	.
17	43319256	43319273	17	43319437	43319470	139589	295.37	+	-	BND	LOW	139589_1	N	N[17:43319443[	139589_2	N	]17:43319265]N	SVTYPE=BND;POS=43319265;STRANDS=+-:38;IMPRECISE;CIPOS=-9,8;CIEND=-5,28;CIPOS95=0,0;CIEND95=-3,3;MATEID=139589_2;EVENT=139589;SU=38;PE=0;SR=38;ALG=PROD;AF=0.0009507;NSAMP=16;MSQ=15.81;AN=16830;AC=16;NS=8436;AC_Hom=0;AC_Het=16;AC_Hemi=0;MAF=0.000948317;HWE=1;NFAM=16	SVTYPE=BND;POS=43319443;STRANDS=+-:38;IMPRECISE;CIPOS=-5,28;CIEND=-9,8;CIPOS95=-3,3;CIEND95=0,0;MATEID=139589_1;EVENT=139589;SECONDARY;SU=38;PE=0;SR=38;ALG=PROD;AF=0.0009507;NSAMP=16;MSQ=15.81;AN=16830;AC=16;NS=8436;AC_Hom=0;AC_Het=16;AC_Hemi=0;MAF=0.000948317;HWE=1;NFAM=16
17	43320146	43320166	17	43320213	43320233	139590	215.81	+	-	BND	LOW	139590_1	N	N[17:43320224[	139590_2	N	]17:43320156]N	SVTYPE=BND;POS=43320156;STRANDS=+-:8;CIPOS=-10,10;CIEND=-10,10;CIPOS95=0,0;CIEND95=0,0;MATEID=139590_2;EVENT=139590;SU=8;PE=0;SR=8;ALG=PROD;AF=5.94e-05;NSAMP=1;MSQ=215.79;AN=16834;AC=1;NS=8438;AC_Hom=0;AC_Het=1;AC_Hemi=0;MAF=5.92557e-05;HWE=1;NFAM=1	SVTYPE=BND;POS=43320224;STRANDS=+-:8;CIPOS=-10,10;CIEND=-10,10;CIPOS95=0,0;CIEND95=0,0;MATEID=139590_1;EVENT=139590;SECONDARY;SU=8;PE=0;SR=8;ALG=PROD;AF=5.94e-05;NSAMP=1;MSQ=215.79;AN=16834;AC=1;NS=8438;AC_Hom=0;AC_Het=1;AC_Hemi=0;MAF=5.92557e-05;HWE=1;NFAM=1
17	43324912	43324932	17	43325176	43325196	139591	1241.97	+	-	DEL	PASS	139591	N	<DEL>	.	.	.	SVTYPE=DEL;POS=43324922;SVLEN=-264;END=43325186;STRANDS=+-:38;CIPOS=-10,10;CIEND=-10,10;CIPOS95=0,0;CIEND95=0,0;SU=38;PE=6;SR=32;ALG=PROD;AF=0.000297;NSAMP=5;MSQ=248.09;AN=16834;AC=5;NS=8438;AC_Hom=0;AC_Het=5;AC_Hemi=0;MAF=0.000296279;HWE=1;NFAM=5	.
17	43356650	43356882	17	43357614	43357758	139592	1804.22	+	-	BND	LOW	139592_1	N	N[17:43357730[	139592_2	N	]17:43356661]N	SVTYPE=BND;POS=43356661;STRANDS=+-:92;IMPRECISE;CIPOS=-11,221;CIEND=-115,29;CIPOS95=-9,9;CIEND95=-7,7;MATEID=139592_2;EVENT=139592;SU=92;PE=92;SR=0;ALG=PROD;AF=0.0006534;NSAMP=11;MSQ=164.02;AN=16834;AC=11;NS=8438;AC_Hom=0;AC_Het=11;AC_Hemi=0;MAF=0.000651813;HWE=1;NFAM=11	SVTYPE=BND;POS=43357730;STRANDS=+-:92;IMPRECISE;CIPOS=-115,29;CIEND=-11,221;CIPOS95=-7,7;CIEND95=-9,9;MATEID=139592_1;EVENT=139592;SECONDARY;SU=92;PE=92;SR=0;ALG=PROD;AF=0.0006534;NSAMP=11;MSQ=164.02;AN=16834;AC=11;NS=8438;AC_Hom=0;AC_Het=11;AC_Hemi=0;MAF=0.000651813;HWE=1;NFAM=11
17	43379939	43380247	17	43380909	43381224	139593	431.39	+	-	DEL	PASS	139593	N	<DEL>	.	.	.	SVTYPE=DEL;POS=43379969;SVLEN=-1225;END=43381194;STRANDS=+-:18;IMPRECISE;CIPOS=-30,278;CIEND=-285,30;CIPOS95=-30,47;CIEND95=-66,30;SU=18;PE=18;SR=0;ALG=PROD;AF=0.0001188;NSAMP=2;MSQ=215.69;AN=16834;AC=2;NS=8438;AC_Hom=0;AC_Het=2;AC_Hemi=0;MAF=0.000118511;HWE=1;NFAM=2	.
17	43402870	43403122	17	43403565	43403702	139594	227.56	+	-	DEL	PASS	139594	N	<DEL>	.	.	.	SVTYPE=DEL;POS=43402880;SVLEN=-812;END=43403692;STRANDS=+-:9;IMPRECISE;CIPOS=-10,242;CIEND=-127,10;CIPOS95=-3,46;CIEND95=-51,3;SU=9;PE=9;SR=0;ALG=PROD;AF=5.94e-05;NSAMP=1;MSQ=227.56;AN=16834;AC=1;NS=8438;AC_Hom=0;AC_Het=1;AC_Hemi=0;MAF=5.92557e-05;HWE=1;NFAM=1	.
17	43404414	43404430	19	15956729	15956744	24608	4644.79	-	-	BND	LOW	24608_1	N	[19:15956737[N	24608_2	N	[17:43404425[N	SVTYPE=BND;POS=43404425;STRANDS=--:106;CIPOS=-10,6;CIEND=-7,8;CIPOS95=0,0;CIEND95=0,0;MATEID=24608_2;EVENT=24608;SU=106;PE=49;SR=57;ALG=PROD;AF=0.006534;NSAMP=110;MSQ=41.42;AN=16834;AC=110;NS=8438;AC_Hom=0;AC_Het=111;AC_Hemi=0;MAF=0.00657739;HWE=1;NFAM=104	SVTYPE=BND;POS=15956737;STRANDS=--:106;CIPOS=-7,8;CIEND=-10,6;CIPOS95=0,0;CIEND95=0,0;MATEID=24608_1;EVENT=24608;SECONDARY;SU=106;PE=49;SR=57;ALG=PROD;AF=0.006534;NSAMP=110;MSQ=41.42;AN=16834;AC=110;NS=8438;AC_Hom=0;AC_Het=111;AC_Hemi=0;MAF=0.00657739;HWE=1;NFAM=104
17	43407753	43407990	17	43408103	43408248	139595	380.03	+	-	DEL	PASS	139595	N	<DEL>	.	.	.	SVTYPE=DEL;POS=43407783;SVLEN=-435;END=43408218;STRANDS=+-:27;IMPRECISE;CIPOS=-30,207;CIEND=-115,30;CIPOS95=-28,28;CIEND95=-17,17;SU=27;PE=27;SR=0;ALG=PROD;AF=0.0001188;NSAMP=2;MSQ=190.01;AN=16834;AC=2;NS=8438;AC_Hom=0;AC_Het=2;AC_Hemi=0;MAF=0.000118511;HWE=1;NFAM=2	.
17	43423661	43423678	17	43424098	43424115	139596	18.89	+	-	BND	LOW	139596_1	N	N[17:43424108[	139596_2	N	]17:43423670]N	SVTYPE=BND;POS=43423670;STRANDS=+-:4;CIPOS=-9,8;CIEND=-9,8;CIPOS95=0,0;CIEND95=0,0;MATEID=139596_2;EVENT=139596;SU=4;PE=0;SR=4;ALG=PROD;AF=0.0001188;NSAMP=2;MSQ=9.45;AN=16834;AC=2;NS=8438;AC_Hom=0;AC_Het=2;AC_Hemi=0;MAF=0.000118511;HWE=1;NFAM=2	SVTYPE=BND;POS=43424108;STRANDS=+-:4;CIPOS=-9,8;CIEND=-9,8;CIPOS95=0,0;CIEND95=0,0;MATEID=139596_1;EVENT=139596;SECONDARY;SU=4;PE=0;SR=4;ALG=PROD;AF=0.0001188;NSAMP=2;MSQ=9.45;AN=16834;AC=2;NS=8438;AC_Hom=0;AC_Het=2;AC_Hemi=0;MAF=0.000118511;HWE=1;NFAM=2
17	43427241	43427258	17	43427408	43427425	139597	18920.9	+	-	BND	LOW	139597_1	N	N[17:43427418[	139597_2	N	]17:43427250]N	SVTYPE=BND;POS=43427250;STRANDS=+-:4;CIPOS=-9,8;CIEND=-9,8;CIPOS95=0,0;CIEND95=0,0;MATEID=139597_2;EVENT=139597;SU=4;PE=0;SR=4;ALG=PROD;AF=0.02073;NSAMP=349;MSQ=53.66;AN=16834;AC=349;NS=8438;AC_Hom=0;AC_Het=350;AC_Hemi=0;MAF=0.0207395;HWE=0.0534458;NFAM=306	SVTYPE=BND;POS=43427418;STRANDS=+-:4;CIPOS=-9,8;CIEND=-9,8;CIPOS95=0,0;CIEND95=0,0;MATEID=139597_1;EVENT=139597;SECONDARY;SU=4;PE=0;SR=4;ALG=PROD;AF=0.02073;NSAMP=349;MSQ=53.66;AN=16834;AC=349;NS=8438;AC_Hom=0;AC_Het=350;AC_Hemi=0;MAF=0.0207395;HWE=0.0534458;NFAM=306
17	43460091	43460105	17	43461076	43461096	139598	296.73	+	-	DEL	PASS	139598	N	<DEL>	.	.	.	SVTYPE=DEL;POS=43460095;SVLEN=-991;END=43461086;STRANDS=+-:12;IMPRECISE;CIPOS=-4,10;CIEND=-10,10;CIPOS95=-1,3;CIEND95=-3,1;SU=12;PE=11;SR=1;ALG=PROD;AF=5.94e-05;NSAMP=1;MSQ=296.57;AN=16834;AC=1;NS=8438;AC_Hom=0;AC_Het=1;AC_Hemi=0;MAF=5.92557e-05;HWE=1;NFAM=1	.
17	43482649	43482666	17	43482866	43482883	139599	58.1	+	-	BND	LOW	139599_1	N	N[17:43482876[	139599_2	N	]17:43482658]N	SVTYPE=BND;POS=43482658;STRANDS=+-:4;CIPOS=-9,8;CIEND=-9,8;CIPOS95=0,0;CIEND95=0,0;MATEID=139599_2;EVENT=139599;SU=4;PE=0;SR=4;ALG=PROD;AF=0.0001782;NSAMP=3;MSQ=16.5;AN=16834;AC=3;NS=8438;AC_Hom=0;AC_Het=3;AC_Hemi=0;MAF=0.000177767;HWE=1;NFAM=3	SVTYPE=BND;POS=43482876;STRANDS=+-:4;CIPOS=-9,8;CIEND=-9,8;CIPOS95=0,0;CIEND95=0,0;MATEID=139599_1;EVENT=139599;SECONDARY;SU=4;PE=0;SR=4;ALG=PROD;AF=0.0001782;NSAMP=3;MSQ=16.5;AN=16834;AC=3;NS=8438;AC_Hom=0;AC_Het=3;AC_Hemi=0;MAF=0.000177767;HWE=1;NFAM=3
17	43489132	43489508	17	43491096	43491203	139600	605.48	+	-	DEL	PASS	139600	N	<DEL>	.	.	.	SVTYPE=DEL;POS=43489142;SVLEN=-2051;END=43491193;STRANDS=+-:19;IMPRECISE;CIPOS=-10,366;CIEND=-97,10;CIPOS95=0,83;CIEND95=-26,3;SU=19;PE=19;SR=0;ALG=PROD;AF=5.94e-05;NSAMP=1;MSQ=605.48;AN=16834;AC=1;NS=8438;AC_Hom=0;AC_Het=1;AC_Hemi=0;MAF=5.92557e-05;HWE=1;NFAM=1	.
17	43491180	43491200	17	43491473	43491493	139601	52.49	+	-	MEI	PASS	139601	N	<DEL:ME:SINE|Alu|AluSz>	.	.	.	SVTYPE=MEI;POS=43491190;SVLEN=-293;END=43491483;STRANDS=+-:5;CIPOS=-10,10;CIEND=-10,10;CIPOS95=0,0;CIEND95=0,0;SU=5;PE=0;SR=5;ALG=PROD;AF=0.0001188;NSAMP=2;MSQ=24.36;AN=16834;AC=2;NS=8438;AC_Hom=0;AC_Het=2;AC_Hemi=0;MAF=0.000118511;HWE=1;NFAM=2	.
17	43493490	43493503	17	43504097	43504117	139602	365.58	+	-	DEL	PASS	139602	N	<DEL>	.	.	.	SVTYPE=DEL;POS=43493496;SVLEN=-10611;END=43504107;STRANDS=+-:12;CIPOS=-6,7;CIEND=-10,10;CIPOS95=0,0;CIEND95=0,0;SU=12;PE=8;SR=4;ALG=PROD;AF=5.94e-05;NSAMP=1;MSQ=365.58;AN=16834;AC=1;NS=8438;AC_Hom=0;AC_Het=1;AC_Hemi=0;MAF=5.92557e-05;HWE=1;NFAM=1	.
17	43494214	43494231	20	3161304	3161321	24755	1941.96	+	+	BND	LOW	24755_1	N	N]20:3161313]	24755_2	N	N]17:43494223]	SVTYPE=BND;POS=43494223;STRANDS=++:4;CIPOS=-9,8;CIEND=-9,8;CIPOS95=0,0;CIEND95=0,0;MATEID=24755_2;EVENT=24755;SU=4;PE=0;SR=4;ALG=PROD;AF=0.003505;NSAMP=59;MSQ=32.11;AN=16834;AC=59;NS=8438;AC_Hom=0;AC_Het=59;AC_Hemi=0;MAF=0.00349609;HWE=1;NFAM=59	SVTYPE=BND;POS=3161313;STRANDS=++:4;CIPOS=-9,8;CIEND=-9,8;CIPOS95=0,0;CIEND95=0,0;MATEID=24755_1;EVENT=24755;SECONDARY;SU=4;PE=0;SR=4;ALG=PROD;AF=0.003505;NSAMP=59;MSQ=32.11;AN=16834;AC=59;NS=8438;AC_Hom=0;AC_Het=59;AC_Hemi=0;MAF=0.00349609;HWE=1;NFAM=59
17	43495024	43495165	17	43498124	43498371	266242	57.01	-	+	DUP	PASS	266242	N	<DUP>	.	.	.	SVTYPE=DUP;POS=43495155;SVLEN=2979;END=43498134;STRANDS=-+:8;IMPRECISE;CIPOS=-131,10;CIEND=-10,237;CIPOS95=-53,3;CIEND95=-2,77;SU=8;PE=8;SR=0;ALG=PROD;AF=5.94e-05;NSAMP=1;MSQ=56.05;AN=16834;AC=1;NS=8438;AC_Hom=0;AC_Het=1;AC_Hemi=0;MAF=5.92557e-05;HWE=1;NFAM=1	.
17	43496214	43496215	17	43497285	43497287	139603	944.32	+	-	DEL	PASS	139603	N	<DEL>	.	.	.	SVTYPE=DEL;POS=43496215;SVLEN=-1072;END=43497287;STRANDS=+-:36;CIPOS=-1,0;CIEND=-2,0;CIPOS95=0,0;CIEND95=0,0;SU=36;PE=18;SR=18;ALG=PROD;AF=5.94e-05;NSAMP=1;MSQ=944.32;AN=16834;AC=1;NS=8438;AC_Hom=0;AC_Het=1;AC_Hemi=0;MAF=5.92557e-05;HWE=1;NFAM=1	.
17	43496330	43496504	17	62764244	62764565	266243	893.38	-	+	BND	LOW	266243_1	N	]17:62764255]N	266243_2	N	N[17:43496455[	SVTYPE=BND;POS=43496455;STRANDS=-+:120;IMPRECISE;CIPOS=-124,50;CIEND=-11,310;CIPOS95=-6,6;CIEND95=-11,46;MATEID=266243_2;EVENT=266243;SU=120;PE=120;SR=0;ALG=PROD;AF=0.002733;NSAMP=46;MSQ=18.07;AN=16834;AC=46;NS=8438;AC_Hom=0;AC_Het=46;AC_Hemi=0;MAF=0.00272576;HWE=1;NFAM=46	SVTYPE=BND;POS=62764255;STRANDS=-+:120;IMPRECISE;CIPOS=-11,310;CIEND=-124,50;CIPOS95=-11,46;CIEND95=-6,6;MATEID=266243_1;EVENT=266243;SECONDARY;SU=120;PE=120;SR=0;ALG=PROD;AF=0.002733;NSAMP=46;MSQ=18.07;AN=16834;AC=46;NS=8438;AC_Hom=0;AC_Het=46;AC_Hemi=0;MAF=0.00272576;HWE=1;NFAM=46
17	43496423	43496766	17	62763746	62763924	139605	993.96	+	-	BND	LOW	139605_1	N	N[17:62763895[	139605_2	N	]17:43496453]N	SVTYPE=BND;POS=43496453;STRANDS=+-:6;IMPRECISE;CIPOS=-30,313;CIEND=-148,30;CIPOS95=-30,87;CIEND95=-49,30;MATEID=139605_2;EVENT=139605;SU=6;PE=6;SR=0;ALG=PROD;AF=0.00196;NSAMP=33;MSQ=29.32;AN=16834;AC=33;NS=8438;AC_Hom=0;AC_Het=33;AC_Hemi=0;MAF=0.00195544;HWE=1;NFAM=33	SVTYPE=BND;POS=62763895;STRANDS=+-:6;IMPRECISE;CIPOS=-148,30;CIEND=-30,313;CIPOS95=-49,30;CIEND95=-30,87;MATEID=139605_1;EVENT=139605;SECONDARY;SU=6;PE=6;SR=0;ALG=PROD;AF=0.00196;NSAMP=33;MSQ=29.32;AN=16834;AC=33;NS=8438;AC_Hom=0;AC_Het=33;AC_Hemi=0;MAF=0.00195544;HWE=1;NFAM=33
17	43496503	43496520	17	62764097	62764111	139604	4490.67	+	-	BND	LOW	139604_1	N	N[17:62764106[	139604_2	N	]17:43496511]N	SVTYPE=BND;POS=43496511;STRANDS=+-:173;CIPOS=-8,9;CIEND=-8,6;CIPOS95=0,0;CIEND95=0,0;MATEID=139604_2;EVENT=139604;SU=173;PE=129;SR=44;ALG=PROD;AF=0.005109;NSAMP=86;MSQ=51.7;AN=16834;AC=86;NS=8438;AC_Hom=0;AC_Het=86;AC_Hemi=0;MAF=0.00509599;HWE=1;NFAM=86	SVTYPE=BND;POS=62764106;STRANDS=+-:173;CIPOS=-8,6;CIEND=-8,9;CIPOS95=0,0;CIEND95=0,0;MATEID=139604_1;EVENT=139604;SECONDARY;SU=173;PE=129;SR=44;ALG=PROD;AF=0.005109;NSAMP=86;MSQ=51.7;AN=16834;AC=86;NS=8438;AC_Hom=0;AC_Het=86;AC_Hemi=0;MAF=0.00509599;HWE=1;NFAM=86
17	43499317	43499639	17	43500127	43500285	139606	161.81	+	-	DEL	PASS	139606	N	<DEL>	.	.	.	SVTYPE=DEL;POS=43499327;SVLEN=-948;END=43500275;STRANDS=+-:9;IMPRECISE;CIPOS=-10,312;CIEND=-148,10;CIPOS95=-2,84;CIEND95=-59,2;SU=9;PE=9;SR=0;ALG=PROD;AF=5.94e-05;NSAMP=1;MSQ=161.81;AN=16834;AC=1;NS=8438;AC_Hom=0;AC_Het=1;AC_Hemi=0;MAF=5.92557e-05;HWE=1;NFAM=1	.
17	43506347	43506438	17	66196240	66196331	301623	84.13	-	-	BND	LOW	301623_1	N	[17:66196287[N	301623_2	N	[17:43506394[N	SVTYPE=BND;POS=43506394;STRANDS=--:31;CIPOS=-46,45;CIEND=-46,45;CIPOS95=0,0;CIEND95=0,0;MATEID=301623_2;EVENT=301623;SU=31;PE=0;SR=31;ALG=PROD;AF=0.0004752;NSAMP=8;MSQ=10.1;AN=16834;AC=8;NS=8438;AC_Hom=0;AC_Het=8;AC_Hemi=0;MAF=0.000474046;HWE=1;NFAM=8	SVTYPE=BND;POS=66196287;STRANDS=--:31;CIPOS=-46,45;CIEND=-46,45;CIPOS95=0,0;CIEND95=0,0;MATEID=301623_1;EVENT=301623;SECONDARY;SU=31;PE=0;SR=31;ALG=PROD;AF=0.0004752;NSAMP=8;MSQ=10.1;AN=16834;AC=8;NS=8438;AC_Hom=0;AC_Het=8;AC_Hemi=0;MAF=0.000474046;HWE=1;NFAM=8
17	43510965	43510985	17	43511276	43511293	139607	362.71	+	-	DEL	PASS	139607	N	<DEL>	.	.	.	SVTYPE=DEL;POS=43510975;SVLEN=-310;END=43511285;STRANDS=+-:6;CIPOS=-10,10;CIEND=-9,8;CIPOS95=0,0;CIEND95=0,0;SU=6;PE=2;SR=4;ALG=PROD;AF=5.94e-05;NSAMP=1;MSQ=360.75;AN=16834;AC=1;NS=8438;AC_Hom=0;AC_Het=1;AC_Hemi=0;MAF=5.92557e-05;HWE=1;NFAM=1	.
17	43524858	43525049	17	62790696	62791036	266245	311.84	-	+	BND	LOW	266245_1	N	]17:62790710]N	266245_2	N	N[17:43525023[	SVTYPE=BND;POS=43525023;STRANDS=-+:43;IMPRECISE;CIPOS=-164,27;CIEND=-14,326;CIPOS95=-15,15;CIEND95=-14,59;MATEID=266245_2;EVENT=266245;SU=43;PE=43;SR=0;ALG=PROD;AF=0.0008317;NSAMP=14;MSQ=20.97;RETAINED;AN=16834;AC=14;NS=8438;AC_Hom=0;AC_Het=14;AC_Hemi=0;MAF=0.00082958;HWE=1;NFAM=14	SVTYPE=BND;POS=62790710;STRANDS=-+:43;IMPRECISE;CIPOS=-14,326;CIEND=-164,27;CIPOS95=-14,59;CIEND95=-15,15;MATEID=266245_1;EVENT=266245;SECONDARY;SU=43;PE=43;SR=0;ALG=PROD;AF=0.0008317;NSAMP=14;MSQ=20.97;RETAINED;AN=16834;AC=14;NS=8438;AC_Hom=0;AC_Het=14;AC_Hemi=0;MAF=0.00082958;HWE=1;NFAM=14
17	43525002	43525022	17	62790577	62790597	139608	107.45	+	-	BND	LOW	139608_1	N	N[17:62790588[	139608_2	N	]17:43525012]N	SVTYPE=BND;POS=43525012;STRANDS=+-:18;CIPOS=-10,10;CIEND=-10,10;CIPOS95=0,0;CIEND95=0,0;MATEID=139608_2;EVENT=139608;SU=18;PE=0;SR=18;ALG=PROD;AF=0.0002376;NSAMP=4;MSQ=23.46;AN=16834;AC=4;NS=8438;AC_Hom=0;AC_Het=4;AC_Hemi=0;MAF=0.000237023;HWE=1;NFAM=4	SVTYPE=BND;POS=62790588;STRANDS=+-:18;CIPOS=-10,10;CIEND=-10,10;CIPOS95=0,0;CIEND95=0,0;MATEID=139608_1;EVENT=139608;SECONDARY;SU=18;PE=0;SR=18;ALG=PROD;AF=0.0002376;NSAMP=4;MSQ=23.46;AN=16834;AC=4;NS=8438;AC_Hom=0;AC_Het=4;AC_Hemi=0;MAF=0.000237023;HWE=1;NFAM=4
17	43526537	43526600	17	62792264	62792575	266246	5794.79	-	+	BND	LOW	266246_1	N	]17:62792302]N	266246_2	N	N[17:43526591[	SVTYPE=BND;POS=43526591;STRANDS=-+:706;IMPRECISE;CIPOS=-53,10;CIEND=-38,273;CIPOS95=-3,3;CIEND95=-14,14;MATEID=266246_2;EVENT=266246;SU=706;PE=706;SR=0;ALG=PROD;AF=0.01693;NSAMP=284;MSQ=19.61;AN=16834;AC=285;NS=8438;AC_Hom=2;AC_Het=283;AC_Hemi=0;MAF=0.0168879;HWE=0.735229;NFAM=240	SVTYPE=BND;POS=62792302;STRANDS=-+:706;IMPRECISE;CIPOS=-38,273;CIEND=-53,10;CIPOS95=-14,14;CIEND95=-3,3;MATEID=266246_1;EVENT=266246;SECONDARY;SU=706;PE=706;SR=0;ALG=PROD;AF=0.01693;NSAMP=284;MSQ=19.61;AN=16834;AC=285;NS=8438;AC_Hom=2;AC_Het=283;AC_Hemi=0;MAF=0.0168879;HWE=0.735229;NFAM=240
17	43526619	43526697	17	62792693	62792806	266247	6953.05	-	+	BND	LOW	266247_1	N	]17:62792743]N	266247_2	N	N[17:43526649[	SVTYPE=BND;POS=43526649;STRANDS=-+:15;IMPRECISE;CIPOS=-29,49;CIEND=-50,63;CIPOS95=-24,24;CIEND95=-6,6;MATEID=266247_2;EVENT=266247;SU=15;PE=15;SR=0;ALG=PROD;AF=0.02139;NSAMP=359;MSQ=18.62;AN=16834;AC=360;NS=8438;AC_Hom=2;AC_Het=359;AC_Hemi=0;MAF=0.0213913;HWE=0.189399;NFAM=300	SVTYPE=BND;POS=62792743;STRANDS=-+:15;IMPRECISE;CIPOS=-50,63;CIEND=-29,49;CIPOS95=-6,6;CIEND95=-24,24;MATEID=266247_1;EVENT=266247;SECONDARY;SU=15;PE=15;SR=0;ALG=PROD;AF=0.02139;NSAMP=359;MSQ=18.62;AN=16834;AC=360;NS=8438;AC_Hom=2;AC_Het=359;AC_Hemi=0;MAF=0.0213913;HWE=0.189399;NFAM=300
17	43547948	43548491	17	62813262	62813601	139609	21.94	+	-	BND	LOW	139609_1	N	N[17:62813572[	139609_2	N	]17:43547978]N	SVTYPE=BND;POS=43547978;STRANDS=+-:8;IMPRECISE;CIPOS=-30,513;CIEND=-309,30;CIPOS95=-30,130;CIEND95=-118,30;MATEID=139609_2;EVENT=139609;SU=8;PE=8;SR=0;ALG=PROD;AF=0.0001188;NSAMP=2;MSQ=7;AN=16834;AC=2;NS=8438;AC_Hom=0;AC_Het=2;AC_Hemi=0;MAF=0.000118511;HWE=1;NFAM=2	SVTYPE=BND;POS=62813572;STRANDS=+-:8;IMPRECISE;CIPOS=-309,30;CIEND=-30,513;CIPOS95=-118,30;CIEND95=-30,130;MATEID=139609_1;EVENT=139609;SECONDARY;SU=8;PE=8;SR=0;ALG=PROD;AF=0.0001188;NSAMP=2;MSQ=7;AN=16834;AC=2;NS=8438;AC_Hom=0;AC_Het=2;AC_Hemi=0;MAF=0.000118511;HWE=1;NFAM=2
17	43549568	43549585	17	62814926	62814943	139610	94.13	+	-	BND	LOW	139610_1	N	N[17:62814936[	139610_2	N	]17:43549577]N	SVTYPE=BND;POS=43549577;STRANDS=+-:4;CIPOS=-9,8;CIEND=-9,8;CIPOS95=0,0;CIEND95=0,0;MATEID=139610_2;EVENT=139610;SU=4;PE=0;SR=4;ALG=PROD;AF=0.0004752;NSAMP=8;MSQ=11.05;AN=16834;AC=8;NS=8438;AC_Hom=0;AC_Het=8;AC_Hemi=0;MAF=0.000474046;HWE=1;NFAM=8	SVTYPE=BND;POS=62814936;STRANDS=+-:4;CIPOS=-9,8;CIEND=-9,8;CIPOS95=0,0;CIEND95=0,0;MATEID=139610_1;EVENT=139610;SECONDARY;SU=4;PE=0;SR=4;ALG=PROD;AF=0.0004752;NSAMP=8;MSQ=11.05;AN=16834;AC=8;NS=8438;AC_Hom=0;AC_Het=8;AC_Hemi=0;MAF=0.000474046;HWE=1;NFAM=8
17	43560286	43560576	17	45149658	45149847	301624	210.62	-	-	BND	LOW	301624_1	N	[17:45149818[N	301624_2	N	[17:43560547[N	SVTYPE=BND;POS=43560547;STRANDS=--:10;IMPRECISE;CIPOS=-260,30;CIEND=-159,30;CIPOS95=-56,30;CIEND95=-54,30;MATEID=301624_2;EVENT=301624;SU=10;PE=10;SR=0;ALG=PROD;AF=0.0001782;NSAMP=3;MSQ=69.84;AN=16834;AC=3;NS=8438;AC_Hom=0;AC_Het=3;AC_Hemi=0;MAF=0.000177767;HWE=1;NFAM=3	SVTYPE=BND;POS=45149818;STRANDS=--:10;IMPRECISE;CIPOS=-159,30;CIEND=-260,30;CIPOS95=-54,30;CIEND95=-56,30;MATEID=301624_1;EVENT=301624;SECONDARY;SU=10;PE=10;SR=0;ALG=PROD;AF=0.0001782;NSAMP=3;MSQ=69.84;AN=16834;AC=3;NS=8438;AC_Hom=0;AC_Het=3;AC_Hemi=0;MAF=0.000177767;HWE=1;NFAM=3
17	43560734	43561211	17	45149654	45150092	301625	284.56	+	+	BND	LOW	301625_1	N	N]17:45149684]	301625_2	N	N]17:43560764]	SVTYPE=BND;POS=43560764;STRANDS=++:11;IMPRECISE;CIPOS=-30,447;CIEND=-30,408;CIPOS95=-30,111;CIEND95=-30,89;MATEID=301625_2;EVENT=301625;SU=11;PE=11;SR=0;ALG=PROD;AF=0.0003564;NSAMP=6;MSQ=47.23;AN=16834;AC=6;NS=8438;AC_Hom=0;AC_Het=6;AC_Hemi=0;MAF=0.000355534;HWE=1;NFAM=6	SVTYPE=BND;POS=45149684;STRANDS=++:11;IMPRECISE;CIPOS=-30,408;CIEND=-30,447;CIPOS95=-30,89;CIEND95=-30,111;MATEID=301625_1;EVENT=301625;SECONDARY;SU=11;PE=11;SR=0;ALG=PROD;AF=0.0003564;NSAMP=6;MSQ=47.23;AN=16834;AC=6;NS=8438;AC_Hom=0;AC_Het=6;AC_Hemi=0;MAF=0.000355534;HWE=1;NFAM=6
17	43565980	43566039	X	67548514	67548572	25223	1228.54	-	+	BND	PASS	25223_1	N	]X:67548542]N	25223_2	N	N[17:43566011[	SVTYPE=BND;POS=43566011;STRANDS=-+:50;CIPOS=-30,29;CIEND=-28,30;CIPOS95=0,0;CIEND95=0,0;MATEID=25223_2;EVENT=25223;SU=50;PE=37;SR=13;ALG=PROD;AF=0.0001782;NSAMP=3;MSQ=409.52;AN=16834;AC=3;NS=8438;AC_Hom=0;AC_Het=3;AC_Hemi=0;MAF=0.000177767;HWE=1;NFAM=3	SVTYPE=BND;POS=67548542;STRANDS=-+:50;CIPOS=-28,30;CIEND=-30,29;CIPOS95=0,0;CIEND95=0,0;MATEID=25223_1;EVENT=25223;SECONDARY;SU=50;PE=37;SR=13;ALG=PROD;AF=0.0001782;NSAMP=3;MSQ=409.52;AN=16834;AC=3;NS=8438;AC_Hom=0;AC_Het=3;AC_Hemi=0;MAF=0.000177767;HWE=1;NFAM=3
17	43566823	43567266	17	45146637	45147089	301627	772.58	+	+	BND	LOW	301627_1	N	N]17:45146676]	301627_2	N	N]17:43566873]	SVTYPE=BND;POS=43566873;STRANDS=++:30;IMPRECISE;CIPOS=-50,393;CIEND=-39,413;CIPOS95=-48,48;CIEND95=-39,75;MATEID=301627_2;EVENT=301627;SU=30;PE=30;SR=0;ALG=PROD;AF=0.001247;NSAMP=21;MSQ=36.29;AN=16834;AC=21;NS=8438;AC_Hom=0;AC_Het=21;AC_Hemi=0;MAF=0.00124437;HWE=1;NFAM=19	SVTYPE=BND;POS=45146676;STRANDS=++:30;IMPRECISE;CIPOS=-39,413;CIEND=-50,393;CIPOS95=-39,75;CIEND95=-48,48;MATEID=301627_1;EVENT=301627;SECONDARY;SU=30;PE=30;SR=0;ALG=PROD;AF=0.001247;NSAMP=21;MSQ=36.29;AN=16834;AC=21;NS=8438;AC_Hom=0;AC_Het=21;AC_Hemi=0;MAF=0.00124437;HWE=1;NFAM=19
17	43566865	43567071	17	45146184	45146491	301626	1178.18	-	-	BND	LOW	301626_1	N	[17:45146456[N	301626_2	N	[17:43567059[N	SVTYPE=BND;POS=43567059;STRANDS=--:96;IMPRECISE;CIPOS=-193,13;CIEND=-271,36;CIPOS95=-16,13;CIEND95=-40,36;MATEID=301626_2;EVENT=301626;SU=96;PE=96;SR=0;ALG=PROD;AF=0.00196;NSAMP=33;MSQ=35.48;AN=16834;AC=33;NS=8438;AC_Hom=0;AC_Het=33;AC_Hemi=0;MAF=0.00195544;HWE=1;NFAM=33	SVTYPE=BND;POS=45146456;STRANDS=--:96;IMPRECISE;CIPOS=-271,36;CIEND=-193,13;CIPOS95=-40,36;CIEND95=-16,13;MATEID=301626_1;EVENT=301626;SECONDARY;SU=96;PE=96;SR=0;ALG=PROD;AF=0.00196;NSAMP=33;MSQ=35.48;AN=16834;AC=33;NS=8438;AC_Hom=0;AC_Het=33;AC_Hemi=0;MAF=0.00195544;HWE=1;NFAM=33
17	43627447	43627966	17	45094086	45094434	301628	4931.34	-	-	BND	LOW	301628_1	N	[17:45094425[N	301628_2	N	[17:43627957[N	SVTYPE=BND;POS=43627957;STRANDS=--:4;IMPRECISE;CIPOS=-509,10;CIEND=-338,10;CIPOS95=-151,0;CIEND95=-135,1;MATEID=301628_2;EVENT=301628;SU=4;PE=4;SR=0;ALG=PROD;AF=0.0101;NSAMP=170;MSQ=28.09;AN=16834;AC=170;NS=8438;AC_Hom=0;AC_Het=170;AC_Hemi=0;MAF=0.0100735;HWE=1;NFAM=168	SVTYPE=BND;POS=45094425;STRANDS=--:4;IMPRECISE;CIPOS=-338,10;CIEND=-509,10;CIPOS95=-135,1;CIEND95=-151,0;MATEID=301628_1;EVENT=301628;SECONDARY;SU=4;PE=4;SR=0;ALG=PROD;AF=0.0101;NSAMP=170;MSQ=28.09;AN=16834;AC=170;NS=8438;AC_Hom=0;AC_Het=170;AC_Hemi=0;MAF=0.0100735;HWE=1;NFAM=168
17	43642683	43642700	17	62908348	62908365	139611	106378.0	+	-	BND	LOW	139611_1	N	N[17:62908358[	139611_2	N	]17:43642692]N	SVTYPE=BND;POS=43642692;STRANDS=+-:4;CIPOS=-9,8;CIEND=-9,8;CIPOS95=0,0;CIEND95=0,0;MATEID=139611_2;EVENT=139611;SU=4;PE=0;SR=4;ALG=PROD;AF=0.1779;NSAMP=2994;MSQ=34.96;AN=16834;AC=2995;NS=8438;AC_Hom=2;AC_Het=2998;AC_Hemi=0;MAF=0.177767;HWE=0;NFAM=2689	SVTYPE=BND;POS=62908358;STRANDS=+-:4;CIPOS=-9,8;CIEND=-9,8;CIPOS95=0,0;CIEND95=0,0;MATEID=139611_1;EVENT=139611;SECONDARY;SU=4;PE=0;SR=4;ALG=PROD;AF=0.1779;NSAMP=2994;MSQ=34.96;AN=16834;AC=2995;NS=8438;AC_Hom=2;AC_Het=2998;AC_Hemi=0;MAF=0.177767;HWE=0;NFAM=2689
17	43646461	43646737	17	43688735	43689020	266248	871.93	-	+	BND	LOW	266248_1	N	]17:43688765]N	266248_2	N	N[17:43646676[	SVTYPE=BND;POS=43646676;STRANDS=-+:58;IMPRECISE;CIPOS=-214,62;CIEND=-30,255;CIPOS95=-64,62;CIEND95=-30,53;MATEID=266248_2;EVENT=266248;SU=58;PE=58;SR=0;ALG=PROD;AF=0.0007722;NSAMP=13;MSQ=66.9;AN=16834;AC=13;NS=8438;AC_Hom=0;AC_Het=13;AC_Hemi=0;MAF=0.000770325;HWE=1;NFAM=13	SVTYPE=BND;POS=43688765;STRANDS=-+:58;IMPRECISE;CIPOS=-30,255;CIEND=-214,62;CIPOS95=-30,53;CIEND95=-64,62;MATEID=266248_1;EVENT=266248;SECONDARY;SU=58;PE=58;SR=0;ALG=PROD;AF=0.0007722;NSAMP=13;MSQ=66.9;AN=16834;AC=13;NS=8438;AC_Hom=0;AC_Het=13;AC_Hemi=0;MAF=0.000770325;HWE=1;NFAM=13
17	43647560	43647959	17	43649174	43649339	139612	880.38	+	-	DEL	PASS	139612	N	<DEL>	.	.	.	SVTYPE=DEL;POS=43647590;SVLEN=-1699;END=43649289;STRANDS=+-:31;IMPRECISE;CIPOS=-30,369;CIEND=-115,50;CIPOS95=-30,42;CIEND95=-21,21;SU=31;PE=31;SR=0;ALG=PROD;AF=0.0005378;NSAMP=9;MSQ=97.49;AN=16734;AC=9;NS=8388;AC_Hom=0;AC_Het=9;AC_Hemi=0;MAF=0.000536481;HWE=1;NFAM=9	.
17	43649009	43649551	17	44338867	44339378	301629	975.61	+	+	BND	LOW	301629_1	N	N]17:44338877]	301629_2	N	N]17:43649019]	SVTYPE=BND;POS=43649019;STRANDS=++:4;IMPRECISE;CIPOS=-10,532;CIEND=-10,501;CIPOS95=-1,191;CIEND95=-1,170;MATEID=301629_2;EVENT=301629;SU=4;PE=4;SR=0;ALG=PROD;AF=0.002139;NSAMP=36;MSQ=26.6;AN=16834;AC=36;NS=8438;AC_Hom=0;AC_Het=36;AC_Hemi=0;MAF=0.00213321;HWE=1;NFAM=36	SVTYPE=BND;POS=44338877;STRANDS=++:4;IMPRECISE;CIPOS=-10,501;CIEND=-10,532;CIPOS95=-1,170;CIEND95=-1,191;MATEID=301629_1;EVENT=301629;SECONDARY;SU=4;PE=4;SR=0;ALG=PROD;AF=0.002139;NSAMP=36;MSQ=26.6;AN=16834;AC=36;NS=8438;AC_Hom=0;AC_Het=36;AC_Hemi=0;MAF=0.00213321;HWE=1;NFAM=36
17	43650748	43650831	17	44566626	44566792	301630	13449.5	-	-	BND	LOW	301630_1	N	[17:44566780[N	301630_2	N	[17:43650802[N	SVTYPE=BND;POS=43650802;STRANDS=--:1231;IMPRECISE;CIPOS=-53,30;CIEND=-153,13;CIPOS95=-1,1;CIEND95=-4,4;MATEID=301630_2;EVENT=301630;SU=1231;PE=1231;SR=0;ALG=PROD;AF=0.0237;NSAMP=399;MSQ=32.84;AN=16834;AC=399;NS=8438;AC_Hom=0;AC_Het=401;AC_Hemi=0;MAF=0.0237616;HWE=0.0157625;NFAM=335	SVTYPE=BND;POS=44566780;STRANDS=--:1231;IMPRECISE;CIPOS=-153,13;CIEND=-53,30;CIPOS95=-4,4;CIEND95=-1,1;MATEID=301630_1;EVENT=301630;SECONDARY;SU=1231;PE=1231;SR=0;ALG=PROD;AF=0.0237;NSAMP=399;MSQ=32.84;AN=16834;AC=399;NS=8438;AC_Hom=0;AC_Het=401;AC_Hemi=0;MAF=0.0237616;HWE=0.0157625;NFAM=335
17	43655785	43655785	17	44366714	44366714	266249	168138.0	-	+	DUP	PASS	266249	N	<DUP>	.	.	.	SVTYPE=DUP;POS=43655785;SVLEN=710929;END=44366714;STRANDS=-+:17583;CIPOS=0,0;CIEND=0,0;CIPOS95=0,0;CIEND95=0,0;SU=17583;PE=9192;SR=8391;ALG=PROD;AF=0.05976;NSAMP=993;MSQ=168.81;AN=16834;AC=1006;NS=8438;AC_Hom=26;AC_Het=984;AC_Hemi=0;MAF=0.0598483;HWE=0.000320018;NFAM=771	.
17	43657606	43657624	17	43663204	43663212	139613	706.92	+	-	BND	LOW	139613_1	N	N[17:43663211[	139613_2	N	]17:43657614]N	SVTYPE=BND;POS=43657614;STRANDS=+-:11;CIPOS=-8,10;CIEND=-6,2;CIPOS95=0,0;CIEND95=0,0;MATEID=139613_2;EVENT=139613;SU=11;PE=5;SR=6;ALG=PROD;AF=0.0009505;NSAMP=16;MSQ=43.4;AN=16834;AC=16;NS=8438;AC_Hom=0;AC_Het=16;AC_Hemi=0;MAF=0.000948092;HWE=1;NFAM=16	SVTYPE=BND;POS=43663211;STRANDS=+-:11;CIPOS=-6,2;CIEND=-8,10;CIPOS95=0,0;CIEND95=0,0;MATEID=139613_1;EVENT=139613;SECONDARY;SU=11;PE=5;SR=6;ALG=PROD;AF=0.0009505;NSAMP=16;MSQ=43.4;AN=16834;AC=16;NS=8438;AC_Hom=0;AC_Het=16;AC_Hemi=0;MAF=0.000948092;HWE=1;NFAM=16
17	43660558	43660607	18	51868743	51868789	24504	4728.6	-	-	BND	LOW	24504_1	N	[18:51868784[N	24504_2	N	[17:43660600[N	SVTYPE=BND;POS=43660600;STRANDS=--:373;IMPRECISE;CIPOS=-41,8;CIEND=-40,6;CIPOS95=0,0;CIEND95=-1,1;MATEID=24504_2;EVENT=24504;SU=373;PE=370;SR=3;ALG=PROD;AF=0.005287;NSAMP=89;MSQ=52.6;AN=16834;AC=89;NS=8438;AC_Hom=0;AC_Het=90;AC_Hemi=0;MAF=0.00533302;HWE=1;NFAM=77	SVTYPE=BND;POS=51868784;STRANDS=--:373;IMPRECISE;CIPOS=-40,6;CIEND=-41,8;CIPOS95=-1,1;CIEND95=0,0;MATEID=24504_1;EVENT=24504;SECONDARY;SU=373;PE=370;SR=3;ALG=PROD;AF=0.005287;NSAMP=89;MSQ=52.6;AN=16834;AC=89;NS=8438;AC_Hom=0;AC_Het=90;AC_Hemi=0;MAF=0.00533302;HWE=1;NFAM=77
17	43660590	43660607	X	42334326	42334337	25179	1766.14	-	+	BND	LOW	25179_1	N	]X:42334329]N	25179_2	N	N[17:43660600[	SVTYPE=BND;POS=43660600;STRANDS=-+:92;CIPOS=-9,8;CIEND=-3,8;CIPOS95=0,0;CIEND95=0,0;MATEID=25179_2;EVENT=25179;SU=92;PE=50;SR=42;ALG=PROD;AF=0.00297;NSAMP=50;MSQ=34.76;AN=16834;AC=50;NS=8438;AC_Hom=0;AC_Het=50;AC_Hemi=0;MAF=0.00296279;HWE=1;NFAM=45	SVTYPE=BND;POS=42334329;STRANDS=-+:92;CIPOS=-3,8;CIEND=-9,8;CIPOS95=0,0;CIEND95=0,0;MATEID=25179_1;EVENT=25179;SECONDARY;SU=92;PE=50;SR=42;ALG=PROD;AF=0.00297;NSAMP=50;MSQ=34.76;AN=16834;AC=50;NS=8438;AC_Hom=0;AC_Het=50;AC_Hemi=0;MAF=0.00296279;HWE=1;NFAM=45
17	43662688	43663330	17	44337661	44338152	301631	440365.0	+	+	INV	LOW	301631	N	<INV>	.	.	.	SVTYPE=INV;POS=43663152;SVLEN=674842;END=44337994;STRANDS=++:95,--:17198;IMPRECISE;CIPOS=-464,178;CIEND=-333,158;CIPOS95=-70,70;CIEND95=-81,81;SU=17293;PE=17293;SR=0;ALG=SUM;AF=0.06659;NSAMP=1121;MSQ=391.63;RETAINED;AN=16834;AC=1121;NS=8438;AC_Hom=0;AC_Het=1125;AC_Hemi=0;MAF=0.0666627;HWE=6.76763e-18;NFAM=877	.
17	43664433	43665488	17	44335318	44336296	301634	161438.0	+	+	INV	LOW	301634	N	<INV>	.	.	.	SVTYPE=INV;POS=43664996;SVLEN=670832;END=44335828;STRANDS=++:19,--:1975;IMPRECISE;CIPOS=-563,492;CIEND=-510,468;CIPOS95=-110,110;CIEND95=-342,342;SU=1994;PE=1994;SR=0;ALG=SUM;AF=0.05982;NSAMP=1007;MSQ=159.81;RETAINED;AN=16834;AC=1007;NS=8438;AC_Hom=0;AC_Het=1010;AC_Hemi=0;MAF=0.0598483;HWE=1.69891e-14;NFAM=776	.
17	43664793	43664885	17	44335794	44335885	301638	71796.3	-	-	BND	LOW	301638_1	N	[17:44335837[N	301638_2	N	[17:43664837[N	SVTYPE=BND;POS=43664837;STRANDS=--:5;IMPRECISE;CIPOS=-43,49;CIEND=-42,49;CIPOS95=-3,3;CIEND95=-3,3;MATEID=301638_2;EVENT=301638;SU=5;PE=5;SR=0;ALG=PROD;AF=0.04824;NSAMP=812;MSQ=88.08;RETAINED;AN=16834;AC=812;NS=8438;AC_Hom=0;AC_Het=814;AC_Hemi=0;MAF=0.0482342;HWE=1.69261e-09;NFAM=636	SVTYPE=BND;POS=44335837;STRANDS=--:5;IMPRECISE;CIPOS=-42,49;CIEND=-43,49;CIPOS95=-3,3;CIEND95=-3,3;MATEID=301638_1;EVENT=301638;SECONDARY;SU=5;PE=5;SR=0;ALG=PROD;AF=0.04824;NSAMP=812;MSQ=88.08;RETAINED;AN=16834;AC=812;NS=8438;AC_Hom=0;AC_Het=814;AC_Hemi=0;MAF=0.0482342;HWE=1.69261e-09;NFAM=636
17	43664864	43665323	17	43667768	43667981	139614	315.08	+	-	DEL	PASS	139614	N	<DEL>	.	.	.	SVTYPE=DEL;POS=43664894;SVLEN=-3057;END=43667951;STRANDS=+-:9;IMPRECISE;CIPOS=-30,429;CIEND=-183,30;CIPOS95=-30,83;CIEND95=-49,30;SU=9;PE=9;SR=0;ALG=PROD;AF=0.0002376;NSAMP=4;MSQ=78.63;AN=16834;AC=4;NS=8438;AC_Hom=0;AC_Het=4;AC_Hemi=0;MAF=0.000237023;HWE=1;NFAM=4	.
17	43665565	43665776	17	44335960	44336217	301641	2761.42	+	+	BND	LOW	301641_1	N	N]17:44336010]	301641_2	N	N]17:43665615]	SVTYPE=BND;POS=43665615;STRANDS=++:7;IMPRECISE;CIPOS=-50,161;CIEND=-50,207;CIPOS95=-23,23;CIEND95=-50,60;MATEID=301641_2;EVENT=301641;SU=7;PE=7;SR=0;ALG=PROD;AF=0.004039;NSAMP=68;MSQ=39.52;AN=16834;AC=68;NS=8438;AC_Hom=0;AC_Het=69;AC_Hemi=0;MAF=0.00408865;HWE=1;NFAM=59	SVTYPE=BND;POS=44336010;STRANDS=++:7;IMPRECISE;CIPOS=-50,207;CIEND=-50,161;CIPOS95=-50,60;CIEND95=-23,23;MATEID=301641_1;EVENT=301641;SECONDARY;SU=7;PE=7;SR=0;ALG=PROD;AF=0.004039;NSAMP=68;MSQ=39.52;AN=16834;AC=68;NS=8438;AC_Hom=0;AC_Het=69;AC_Hemi=0;MAF=0.00408865;HWE=1;NFAM=59
17	43671033	43671054	17	44329723	44329790	301642	61254.9	+	+	BND	LOW	301642_1	N	N]17:44329730]	301642_2	N	N]17:43671037]	SVTYPE=BND;POS=43671037;STRANDS=++:5827;CIPOS=-4,17;CIEND=-7,60;CIPOS95=0,0;CIEND95=0,0;MATEID=301642_2;EVENT=301642;SU=5827;PE=5827;SR=0;ALG=PROD;AF=0.04402;NSAMP=741;MSQ=82.36;AN=16834;AC=741;NS=8438;AC_Hom=0;AC_Het=742;AC_Hemi=0;MAF=0.0439678;HWE=7.3566e-08;NFAM=580	SVTYPE=BND;POS=44329730;STRANDS=++:5827;CIPOS=-7,60;CIEND=-4,17;CIPOS95=0,0;CIEND95=0,0;MATEID=301642_1;EVENT=301642;SECONDARY;SU=5827;PE=5827;SR=0;ALG=PROD;AF=0.04402;NSAMP=741;MSQ=82.36;AN=16834;AC=741;NS=8438;AC_Hom=0;AC_Het=742;AC_Hemi=0;MAF=0.0439678;HWE=7.3566e-08;NFAM=580
17	43671809	43672040	17	44328831	44329032	301643	5861.02	+	+	BND	LOW	301643_1	N	N]17:44328841]	301643_2	N	N]17:43671823]	SVTYPE=BND;POS=43671823;STRANDS=++:655;IMPRECISE;CIPOS=-14,217;CIEND=-10,191;CIPOS95=-12,12;CIEND95=-6,6;MATEID=301643_2;EVENT=301643;SU=655;PE=655;SR=0;ALG=PROD;AF=0.008376;NSAMP=141;MSQ=41.1;AN=16834;AC=141;NS=8438;AC_Hom=0;AC_Het=142;AC_Hemi=0;MAF=0.00841432;HWE=1;NFAM=129	SVTYPE=BND;POS=44328841;STRANDS=++:655;IMPRECISE;CIPOS=-10,191;CIEND=-14,217;CIPOS95=-6,6;CIEND95=-12,12;MATEID=301643_1;EVENT=301643;SECONDARY;SU=655;PE=655;SR=0;ALG=PROD;AF=0.008376;NSAMP=141;MSQ=41.1;AN=16834;AC=141;NS=8438;AC_Hom=0;AC_Het=142;AC_Hemi=0;MAF=0.00841432;HWE=1;NFAM=129
17	43673890	43674054	17	44326437	44326539	301644	8403.9	-	-	BND	LOW	301644_1	N	[17:44326530[N	301644_2	N	[17:43674033[N	SVTYPE=BND;POS=43674033;STRANDS=--:757;IMPRECISE;CIPOS=-142,22;CIEND=-92,10;CIPOS95=-2,2;CIEND95=-3,3;MATEID=301644_2;EVENT=301644;SU=757;PE=757;SR=0;ALG=PROD;AF=0.007841;NSAMP=132;MSQ=63.45;AN=16834;AC=132;NS=8438;AC_Hom=0;AC_Het=132;AC_Hemi=0;MAF=0.00782176;HWE=1;NFAM=131	SVTYPE=BND;POS=44326530;STRANDS=--:757;IMPRECISE;CIPOS=-92,10;CIEND=-142,22;CIPOS95=-3,3;CIEND95=-2,2;MATEID=301644_1;EVENT=301644;SECONDARY;SU=757;PE=757;SR=0;ALG=PROD;AF=0.007841;NSAMP=132;MSQ=63.45;AN=16834;AC=132;NS=8438;AC_Hom=0;AC_Het=132;AC_Hemi=0;MAF=0.00782176;HWE=1;NFAM=131
17	43679418	43679585	17	44320860	44320939	301645	83.2	-	-	BND	LOW	301645_1	N	[17:44320931[N	301645_2	N	[17:43679576[N	SVTYPE=BND;POS=43679576;STRANDS=--:4;IMPRECISE;CIPOS=-157,10;CIEND=-70,9;CIPOS95=-61,3;CIEND95=-49,2;MATEID=301645_2;EVENT=301645;SU=4;PE=4;SR=0;ALG=PROD;AF=0.0001188;NSAMP=2;MSQ=40.3;AN=16834;AC=2;NS=8438;AC_Hom=0;AC_Het=2;AC_Hemi=0;MAF=0.000118511;HWE=1;NFAM=2	SVTYPE=BND;POS=44320931;STRANDS=--:4;IMPRECISE;CIPOS=-70,9;CIEND=-157,10;CIPOS95=-49,2;CIEND95=-61,3;MATEID=301645_1;EVENT=301645;SECONDARY;SU=4;PE=4;SR=0;ALG=PROD;AF=0.0001188;NSAMP=2;MSQ=40.3;AN=16834;AC=2;NS=8438;AC_Hom=0;AC_Het=2;AC_Hemi=0;MAF=0.000118511;HWE=1;NFAM=2
17	43681869	43682956	17	44317986	44318931	301646	15822.0	+	+	INV	LOW	301646	N	<INV>	.	.	.	SVTYPE=INV;POS=43682353;SVLEN=636060;END=44318413;STRANDS=++:621,--:20;IMPRECISE;CIPOS=-484,603;CIEND=-427,518;CIPOS95=-57,57;CIEND95=-67,67;SU=641;PE=641;SR=0;ALG=SUM;AF=0.0256;NSAMP=431;MSQ=36.06;RETAINED;AN=16834;AC=431;NS=8438;AC_Hom=0;AC_Het=432;AC_Hemi=0;MAF=0.0255985;HWE=0.00701327;NFAM=401	.
17	43681878	43682193	17	44318230	44318390	301648	515.94	-	-	BND	LOW	301648_1	N	[17:44318334[N	301648_2	N	[17:43682144[N	SVTYPE=BND;POS=43682144;STRANDS=--:30;IMPRECISE;CIPOS=-265,50;CIEND=-103,57;CIPOS95=-102,50;CIEND95=-16,16;MATEID=301648_2;EVENT=301648;SU=30;PE=30;SR=0;ALG=SUM;AF=0.001426;NSAMP=24;MSQ=20.71;AN=16834;AC=24;NS=8438;AC_Hom=0;AC_Het=24;AC_Hemi=0;MAF=0.00142214;HWE=1;NFAM=24	SVTYPE=BND;POS=44318334;STRANDS=--:30;IMPRECISE;CIPOS=-103,57;CIEND=-265,50;CIPOS95=-16,16;CIEND95=-102,50;MATEID=301648_1;EVENT=301648;SECONDARY;SU=30;PE=30;SR=0;ALG=SUM;AF=0.001426;NSAMP=24;MSQ=20.71;AN=16834;AC=24;NS=8438;AC_Hom=0;AC_Het=24;AC_Hemi=0;MAF=0.00142214;HWE=1;NFAM=24
17	43682183	43682240	19	45694050	45694107	24695	7084.83	-	+	BND	LOW	24695_1	N	]19:45694079]N	24695_2	N	N[17:43682213[	SVTYPE=BND;POS=43682213;STRANDS=-+:12;CIPOS=-29,28;CIEND=-29,28;CIPOS95=0,0;CIEND95=0,0;MATEID=24695_2;EVENT=24695;SU=12;PE=0;SR=12;ALG=PROD;AF=0.01645;NSAMP=277;MSQ=24.63;AN=16834;AC=277;NS=8438;AC_Hom=0;AC_Het=277;AC_Hemi=0;MAF=0.0164138;HWE=0.176432;NFAM=273	SVTYPE=BND;POS=45694079;STRANDS=-+:12;CIPOS=-29,28;CIEND=-29,28;CIPOS95=0,0;CIEND95=0,0;MATEID=24695_1;EVENT=24695;SECONDARY;SU=12;PE=0;SR=12;ALG=PROD;AF=0.01645;NSAMP=277;MSQ=24.63;AN=16834;AC=277;NS=8438;AC_Hom=0;AC_Het=277;AC_Hemi=0;MAF=0.0164138;HWE=0.176432;NFAM=273
17	43684710	43685035	17	44304780	44305021	301650	14.79	-	-	BND	LOW	301650_1	N	[17:44305012[N	301650_2	N	[17:43685026[N	SVTYPE=BND;POS=43685026;STRANDS=--:4;IMPRECISE;CIPOS=-315,10;CIEND=-231,10;CIPOS95=-165,1;CIEND95=-100,2;MATEID=301650_2;EVENT=301650;SU=4;PE=4;SR=0;ALG=PROD;AF=5.94e-05;NSAMP=1;MSQ=14.79;AN=16834;AC=1;NS=8438;AC_Hom=0;AC_Het=1;AC_Hemi=0;MAF=5.92557e-05;HWE=1;NFAM=1	SVTYPE=BND;POS=44305012;STRANDS=--:4;IMPRECISE;CIPOS=-231,10;CIEND=-315,10;CIPOS95=-100,2;CIEND95=-165,1;MATEID=301650_1;EVENT=301650;SECONDARY;SU=4;PE=4;SR=0;ALG=PROD;AF=5.94e-05;NSAMP=1;MSQ=14.79;AN=16834;AC=1;NS=8438;AC_Hom=0;AC_Het=1;AC_Hemi=0;MAF=5.92557e-05;HWE=1;NFAM=1
17	43684783	43685027	17	44315418	44315637	301651	161.39	-	-	BND	LOW	301651_1	N	[17:44315608[N	301651_2	N	[17:43684997[N	SVTYPE=BND;POS=43684997;STRANDS=--:12;IMPRECISE;CIPOS=-213,31;CIEND=-189,30;CIPOS95=-55,31;CIEND95=-41,30;MATEID=301651_2;EVENT=301651;SU=12;PE=12;SR=0;ALG=PROD;AF=0.000594;NSAMP=10;MSQ=14.48;AN=16834;AC=10;NS=8438;AC_Hom=0;AC_Het=10;AC_Hemi=0;MAF=0.000592557;HWE=1;NFAM=9	SVTYPE=BND;POS=44315608;STRANDS=--:12;IMPRECISE;CIPOS=-189,30;CIEND=-213,31;CIPOS95=-41,30;CIEND95=-55,31;MATEID=301651_1;EVENT=301651;SECONDARY;SU=12;PE=12;SR=0;ALG=PROD;AF=0.000594;NSAMP=10;MSQ=14.48;AN=16834;AC=10;NS=8438;AC_Hom=0;AC_Het=10;AC_Hemi=0;MAF=0.000592557;HWE=1;NFAM=9
17	43685276	43685634	17	43688592	43688797	139615	350.54	+	-	DEL	PASS	139615	N	<DEL>	.	.	.	SVTYPE=DEL;POS=43685306;SVLEN=-3461;END=43688767;STRANDS=+-:19;IMPRECISE;CIPOS=-30,328;CIEND=-175,30;CIPOS95=-30,43;CIEND95=-40,30;SU=19;PE=19;SR=0;ALG=PROD;AF=0.0001782;NSAMP=3;MSQ=116.83;AN=16834;AC=3;NS=8438;AC_Hom=0;AC_Het=3;AC_Hemi=0;MAF=0.000177767;HWE=1;NFAM=3	.
17	43695849	43696179	17	44304645	44304942	301652	1130.11	+	+	BND	LOW	301652_1	N	N]17:44304658]	301652_2	N	N]17:43695866]	SVTYPE=BND;POS=43695866;STRANDS=++:140;IMPRECISE;CIPOS=-17,313;CIEND=-13,284;CIPOS95=-13,13;CIEND95=-13,19;MATEID=301652_2;EVENT=301652;SU=140;PE=140;SR=0;ALG=PROD;AF=0.00297;NSAMP=50;MSQ=21.38;AN=16834;AC=50;NS=8438;AC_Hom=0;AC_Het=50;AC_Hemi=0;MAF=0.00296279;HWE=1;NFAM=48	SVTYPE=BND;POS=44304658;STRANDS=++:140;IMPRECISE;CIPOS=-13,284;CIEND=-17,313;CIPOS95=-13,19;CIEND95=-13,13;MATEID=301652_1;EVENT=301652;SECONDARY;SU=140;PE=140;SR=0;ALG=PROD;AF=0.00297;NSAMP=50;MSQ=21.38;AN=16834;AC=50;NS=8438;AC_Hom=0;AC_Het=50;AC_Hemi=0;MAF=0.00296279;HWE=1;NFAM=48
17	43702424	43702963	17	44297818	44298372	301654	413.29	+	+	BND	LOW	301654_1	N	N]17:44297935]	301654_2	N	N]17:43702477]	SVTYPE=BND;POS=43702477;STRANDS=++:42;IMPRECISE;CIPOS=-53,486;CIEND=-117,437;CIPOS95=-53,77;CIEND95=-117,170;MATEID=301654_2;EVENT=301654;SU=42;PE=42;SR=0;ALG=SUM;AF=0.001247;NSAMP=21;MSQ=17.9;AN=16834;AC=21;NS=8438;AC_Hom=0;AC_Het=21;AC_Hemi=0;MAF=0.00124437;HWE=1;NFAM=21	SVTYPE=BND;POS=44297935;STRANDS=++:42;IMPRECISE;CIPOS=-117,437;CIEND=-53,486;CIPOS95=-117,170;CIEND95=-53,77;MATEID=301654_1;EVENT=301654;SECONDARY;SU=42;PE=42;SR=0;ALG=SUM;AF=0.001247;NSAMP=21;MSQ=17.9;AN=16834;AC=21;NS=8438;AC_Hom=0;AC_Het=21;AC_Hemi=0;MAF=0.00124437;HWE=1;NFAM=21
17	43702610	43702711	17	44296726	44296817	301653	21115.4	+	+	INV	LOW	301653	N	<INV>	.	.	.	SVTYPE=INV;POS=43702702;SVLEN=594104;END=44296806;STRANDS=++:1,--:2468;CIPOS=-92,9;CIEND=-80,11;CIPOS95=0,0;CIEND95=0,0;SU=2469;PE=2469;SR=0;ALG=PROD;AF=0.03024;NSAMP=509;MSQ=40.99;AN=16834;AC=509;NS=8438;AC_Hom=0;AC_Het=509;AC_Hemi=0;MAF=0.0301612;HWE=0.000604587;NFAM=493	.
17	43703071	43703119	17	43705171	43705219	266250	344.13	-	+	DUP	PASS	266250	N	<DUP>	.	.	.	SVTYPE=DUP;POS=43703096;SVLEN=2099;END=43705195;STRANDS=-+:20;CIPOS=-25,23;CIEND=-24,24;CIPOS95=0,0;CIEND95=0,0;SU=20;PE=11;SR=9;ALG=PROD;AF=0.0001188;NSAMP=2;MSQ=171.28;AN=16834;AC=2;NS=8438;AC_Hom=0;AC_Het=2;AC_Hemi=0;MAF=0.000118511;HWE=1;NFAM=2	.
17	43703198	43703494	17	44296429	44296836	301655	1232.83	+	+	BND	LOW	301655_1	N	N]17:44296439]	301655_2	N	N]17:43703208]	SVTYPE=BND;POS=43703208;STRANDS=++:4;IMPRECISE;CIPOS=-10,286;CIEND=-10,397;CIPOS95=-2,92;CIEND95=-2,97;MATEID=301655_2;EVENT=301655;SU=4;PE=4;SR=0;ALG=PROD;AF=0.001842;NSAMP=31;MSQ=39.41;AN=16834;AC=31;NS=8438;AC_Hom=0;AC_Het=31;AC_Hemi=0;MAF=0.00183693;HWE=1;NFAM=31	SVTYPE=BND;POS=44296439;STRANDS=++:4;IMPRECISE;CIPOS=-10,397;CIEND=-10,286;CIPOS95=-2,97;CIEND95=-2,92;MATEID=301655_1;EVENT=301655;SECONDARY;SU=4;PE=4;SR=0;ALG=PROD;AF=0.001842;NSAMP=31;MSQ=39.41;AN=16834;AC=31;NS=8438;AC_Hom=0;AC_Het=31;AC_Hemi=0;MAF=0.00183693;HWE=1;NFAM=31
17	43735990	43736140	17	43737124	43737285	139616	521.5	+	-	DEL	PASS	139616	N	<DEL>	.	.	.	SVTYPE=DEL;POS=43736000;SVLEN=-1275;END=43737275;STRANDS=+-:22;IMPRECISE;CIPOS=-10,140;CIEND=-151,10;CIPOS95=-3,28;CIEND95=-37,0;SU=22;PE=22;SR=0;ALG=PROD;AF=5.94e-05;NSAMP=1;MSQ=521.5;AN=16834;AC=1;NS=8438;AC_Hom=0;AC_Het=1;AC_Hemi=0;MAF=5.92557e-05;HWE=1;NFAM=1	.
17	43755701	43755710	17	43758518	43758526	139617	806.37	+	-	DEL	PASS	139617	N	<DEL>	.	.	.	SVTYPE=DEL;POS=43755706;SVLEN=-2818;END=43758524;STRANDS=+-:31;CIPOS=-5,4;CIEND=-6,2;CIPOS95=0,0;CIEND95=0,0;SU=31;PE=25;SR=6;ALG=PROD;AF=5.94e-05;NSAMP=1;MSQ=806.37;AN=16834;AC=1;NS=8438;AC_Hom=0;AC_Het=1;AC_Hemi=0;MAF=5.92557e-05;HWE=1;NFAM=1	.
17	43755859	43755950	17	43756134	43756225	139618	238.76	+	-	MEI	PASS	139618	N	<DEL:ME:SINE|Alu|AluSx1>	.	.	.	SVTYPE=MEI;POS=43755905;SVLEN=-275;END=43756180;STRANDS=+-:33;CIPOS=-46,45;CIEND=-46,45;CIPOS95=0,0;CIEND95=0,0;SU=33;PE=0;SR=33;ALG=PROD;AF=0.000594;NSAMP=10;MSQ=22.47;AN=16834;AC=10;NS=8438;AC_Hom=0;AC_Het=10;AC_Hemi=0;MAF=0.000592557;HWE=1;NFAM=10	.
17	43800015	43800035	17	43800126	43800146	139619	11.23	+	-	BND	LOW	139619_1	N	N[17:43800137[	139619_2	N	]17:43800025]N	SVTYPE=BND;POS=43800025;STRANDS=+-:5;CIPOS=-10,10;CIEND=-10,10;CIPOS95=0,0;CIEND95=0,0;MATEID=139619_2;EVENT=139619;SU=5;PE=0;SR=5;ALG=PROD;AF=5.94e-05;NSAMP=1;MSQ=4.6;AN=16834;AC=1;NS=8438;AC_Hom=0;AC_Het=1;AC_Hemi=0;MAF=5.92557e-05;HWE=1;NFAM=1	SVTYPE=BND;POS=43800137;STRANDS=+-:5;CIPOS=-10,10;CIEND=-10,10;CIPOS95=0,0;CIEND95=0,0;MATEID=139619_1;EVENT=139619;SECONDARY;SU=5;PE=0;SR=5;ALG=PROD;AF=5.94e-05;NSAMP=1;MSQ=4.6;AN=16834;AC=1;NS=8438;AC_Hom=0;AC_Het=1;AC_Hemi=0;MAF=5.92557e-05;HWE=1;NFAM=1
17	43826333	43826349	17	43828977	43828992	139620	1085.15	+	-	DEL	PASS	139620	N	<DEL>	.	.	.	SVTYPE=DEL;POS=43826340;SVLEN=-2644;END=43828984;STRANDS=+-:40;CIPOS=-7,9;CIEND=-7,8;CIPOS95=0,0;CIEND95=0,0;SU=40;PE=27;SR=13;ALG=PROD;AF=5.94e-05;NSAMP=1;MSQ=1085.15;AN=16834;AC=1;NS=8438;AC_Hom=0;AC_Het=1;AC_Hemi=0;MAF=5.92557e-05;HWE=1;NFAM=1	.
17	43830729	43830746	17	43830858	43830876	139621	3181.6	+	-	BND	LOW	139621_1	N	N[17:43830869[	139621_2	N	]17:43830738]N	SVTYPE=BND;POS=43830738;STRANDS=+-:4;IMPRECISE;CIPOS=-9,8;CIEND=-10,8;CIPOS95=0,0;CIEND95=-1,0;MATEID=139621_2;EVENT=139621;SU=4;PE=0;SR=4;ALG=PROD;AF=0.001129;NSAMP=18;MSQ=176.44;AN=16834;AC=19;NS=8438;AC_Hom=2;AC_Het=17;AC_Hemi=0;MAF=0.00112586;HWE=0.0100926;NFAM=18	SVTYPE=BND;POS=43830869;STRANDS=+-:4;IMPRECISE;CIPOS=-10,8;CIEND=-9,8;CIPOS95=-1,0;CIEND95=0,0;MATEID=139621_1;EVENT=139621;SECONDARY;SU=4;PE=0;SR=4;ALG=PROD;AF=0.001129;NSAMP=18;MSQ=176.44;AN=16834;AC=19;NS=8438;AC_Hom=2;AC_Het=17;AC_Hemi=0;MAF=0.00112586;HWE=0.0100926;NFAM=18
17	43841969	43841989	17	43844344	43844355	266251	178.62	-	+	BND	LOW	266251_1	N	]17:43844349]N	266251_2	N	N[17:43841980[	SVTYPE=BND;POS=43841980;STRANDS=-+:15;CIPOS=-10,10;CIEND=-5,6;CIPOS95=0,0;CIEND95=0,0;MATEID=266251_2;EVENT=266251;SU=15;PE=10;SR=5;ALG=PROD;AF=0.0001188;NSAMP=1;MSQ=177.98;AN=16834;AC=2;NS=8438;AC_Hom=2;AC_Het=0;AC_Hemi=0;MAF=0.000118511;HWE=5.92593e-05;NFAM=1	SVTYPE=BND;POS=43844349;STRANDS=-+:15;CIPOS=-5,6;CIEND=-10,10;CIPOS95=0,0;CIEND95=0,0;MATEID=266251_1;EVENT=266251;SECONDARY;SU=15;PE=10;SR=5;ALG=PROD;AF=0.0001188;NSAMP=1;MSQ=177.98;AN=16834;AC=2;NS=8438;AC_Hom=2;AC_Het=0;AC_Hemi=0;MAF=0.000118511;HWE=5.92593e-05;NFAM=1
17	43842482	43842497	17	43844343	43844359	139622	191.68	+	-	BND	LOW	139622_1	N	N[17:43844354[	139622_2	N	]17:43842488]N	SVTYPE=BND;POS=43842488;STRANDS=+-:10;IMPRECISE;CIPOS=-6,9;CIEND=-10,6;CIPOS95=-1,1;CIEND95=-1,0;MATEID=139622_2;EVENT=139622;SU=10;PE=7;SR=3;ALG=PROD;AF=5.94e-05;NSAMP=1;MSQ=191.68;AN=16834;AC=1;NS=8438;AC_Hom=0;AC_Het=1;AC_Hemi=0;MAF=5.92557e-05;HWE=1;NFAM=1	SVTYPE=BND;POS=43844354;STRANDS=+-:10;IMPRECISE;CIPOS=-10,6;CIEND=-6,9;CIPOS95=-1,0;CIEND95=-1,1;MATEID=139622_1;EVENT=139622;SECONDARY;SU=10;PE=7;SR=3;ALG=PROD;AF=5.94e-05;NSAMP=1;MSQ=191.68;AN=16834;AC=1;NS=8438;AC_Hom=0;AC_Het=1;AC_Hemi=0;MAF=5.92557e-05;HWE=1;NFAM=1
17	43912414	43912425	17	43912752	43912772	139623	317.48	+	-	BND	PASS	139623_1	N	N[17:43912763[	139623_2	N	]17:43912420]N	SVTYPE=BND;POS=43912420;STRANDS=+-:8;CIPOS=-6,5;CIEND=-10,10;CIPOS95=0,0;CIEND95=0,0;MATEID=139623_2;EVENT=139623;SU=8;PE=2;SR=6;ALG=PROD;AF=5.94e-05;NSAMP=1;MSQ=314.54;AN=16834;AC=1;NS=8438;AC_Hom=0;AC_Het=1;AC_Hemi=0;MAF=5.92557e-05;HWE=1;NFAM=1	SVTYPE=BND;POS=43912763;STRANDS=+-:8;CIPOS=-10,10;CIEND=-6,5;CIPOS95=0,0;CIEND95=0,0;MATEID=139623_1;EVENT=139623;SECONDARY;SU=8;PE=2;SR=6;ALG=PROD;AF=5.94e-05;NSAMP=1;MSQ=314.54;AN=16834;AC=1;NS=8438;AC_Hom=0;AC_Het=1;AC_Hemi=0;MAF=5.92557e-05;HWE=1;NFAM=1
17	43925062	43925082	17	43929236	43929256	139624	1636.52	+	-	DEL	PASS	139624	N	<DEL>	.	.	.	SVTYPE=DEL;POS=43925072;SVLEN=-4174;END=43929246;STRANDS=+-:72;CIPOS=-10,10;CIEND=-10,10;CIPOS95=0,0;CIEND95=0,0;SU=72;PE=40;SR=32;ALG=PROD;AF=0.0002376;NSAMP=4;MSQ=409.13;AN=16834;AC=4;NS=8438;AC_Hom=0;AC_Het=4;AC_Hemi=0;MAF=0.000237023;HWE=1;NFAM=4	.
17	43956177	43956188	17	43956348	43956359	139625	243.22	+	-	DEL	PASS	139625	N	<DEL>	.	.	.	SVTYPE=DEL;POS=43956183;SVLEN=-171;END=43956354;STRANDS=+-:6;CIPOS=-6,5;CIEND=-6,5;CIPOS95=0,0;CIEND95=0,0;SU=6;PE=0;SR=6;ALG=PROD;AF=0.0001782;NSAMP=3;MSQ=80.82;AN=16834;AC=3;NS=8438;AC_Hom=0;AC_Het=3;AC_Hemi=0;MAF=0.000177767;HWE=1;NFAM=3	.
17	43957893	43957913	17	44000807	44000826	266252	196.1	-	+	DUP	PASS	266252	N	<DUP>	.	.	.	SVTYPE=DUP;POS=43957903;SVLEN=42913;END=44000816;STRANDS=-+:18;CIPOS=-10,10;CIEND=-9,10;CIPOS95=0,0;CIEND95=0,0;SU=18;PE=11;SR=7;ALG=PROD;AF=5.94e-05;NSAMP=1;MSQ=195.75;AN=16834;AC=1;NS=8438;AC_Hom=0;AC_Het=1;AC_Hemi=0;MAF=5.92557e-05;HWE=1;NFAM=1	.
17	43972181	43972201	17	43972562	43972582	139626	9.32	+	-	BND	LOW	139626_1	N	N[17:43972573[	139626_2	N	]17:43972191]N	SVTYPE=BND;POS=43972191;STRANDS=+-:5;CIPOS=-10,10;CIEND=-10,10;CIPOS95=0,0;CIEND95=0,0;MATEID=139626_2;EVENT=139626;SU=5;PE=0;SR=5;ALG=PROD;AF=5.94e-05;NSAMP=1;MSQ=9.3;AN=16834;AC=1;NS=8438;AC_Hom=0;AC_Het=1;AC_Hemi=0;MAF=5.92557e-05;HWE=1;NFAM=1	SVTYPE=BND;POS=43972573;STRANDS=+-:5;CIPOS=-10,10;CIEND=-10,10;CIPOS95=0,0;CIEND95=0,0;MATEID=139626_1;EVENT=139626;SECONDARY;SU=5;PE=0;SR=5;ALG=PROD;AF=5.94e-05;NSAMP=1;MSQ=9.3;AN=16834;AC=1;NS=8438;AC_Hom=0;AC_Het=1;AC_Hemi=0;MAF=5.92557e-05;HWE=1;NFAM=1
17	44003250	44003374	17	44005213	44005412	266253	2699.07	-	+	BND	LOW	266253_1	N	]17:44005234]N	266253_2	N	N[17:44003365[	SVTYPE=BND;POS=44003365;STRANDS=-+:297;IMPRECISE;CIPOS=-114,10;CIEND=-21,178;CIPOS95=-3,3;CIEND95=-3,3;MATEID=266253_2;EVENT=266253;SU=297;PE=297;SR=0;ALG=PROD;AF=0.002139;NSAMP=31;MSQ=87;AN=16834;AC=36;NS=8438;AC_Hom=10;AC_Het=26;AC_Hemi=0;MAF=0.00213321;HWE=1.72942e-10;NFAM=31	SVTYPE=BND;POS=44005234;STRANDS=-+:297;IMPRECISE;CIPOS=-21,178;CIEND=-114,10;CIPOS95=-3,3;CIEND95=-3,3;MATEID=266253_1;EVENT=266253;SECONDARY;SU=297;PE=297;SR=0;ALG=PROD;AF=0.002139;NSAMP=31;MSQ=87;AN=16834;AC=36;NS=8438;AC_Hom=10;AC_Het=26;AC_Hemi=0;MAF=0.00213321;HWE=1.72942e-10;NFAM=31
17	44003711	44003728	17	44003805	44003824	139627	991.98	+	-	DEL	PASS	139627	N	<DEL>	.	.	.	SVTYPE=DEL;POS=44003720;SVLEN=-94;END=44003814;STRANDS=+-:27;CIPOS=-9,8;CIEND=-9,10;CIPOS95=0,0;CIEND95=0,0;SU=27;PE=0;SR=27;ALG=PROD;AF=0.0003564;NSAMP=6;MSQ=165.33;AN=16834;AC=6;NS=8438;AC_Hom=0;AC_Het=6;AC_Hemi=0;MAF=0.000355534;HWE=1;NFAM=6	.
17	44004205	44004265	17	44004365	44004397	301656	218.67	+	+	INV	LOW	301656	N	<INV>	.	.	.	SVTYPE=INV;POS=44004208;SVLEN=179;END=44004387;STRANDS=++:7,--:6;IMPRECISE;CIPOS=-3,57;CIEND=-22,10;CIPOS95=-10,50;CIEND95=-22,0;SU=13;PE=13;SR=0;ALG=PROD;AF=5.94e-05;NSAMP=1;MSQ=218.67;AN=16834;AC=1;NS=8438;AC_Hom=0;AC_Het=1;AC_Hemi=0;MAF=5.92557e-05;HWE=1;NFAM=1	.
17	44004417	44004424	17	44004534	44004541	139629	3308.55	+	-	BND	LOW	139629_1	N	N[17:44004539[	139629_2	N	]17:44004421]N	SVTYPE=BND;POS=44004421;STRANDS=+-:137;CIPOS=-4,3;CIEND=-4,3;CIPOS95=0,0;CIEND95=0,0;MATEID=139629_2;EVENT=139629;SU=137;PE=0;SR=137;ALG=PROD;AF=0.00101;NSAMP=17;MSQ=194.62;AN=16834;AC=17;NS=8438;AC_Hom=0;AC_Het=17;AC_Hemi=0;MAF=0.00100735;HWE=1;NFAM=17	SVTYPE=BND;POS=44004539;STRANDS=+-:137;CIPOS=-4,3;CIEND=-4,3;CIPOS95=0,0;CIEND95=0,0;MATEID=139629_1;EVENT=139629;SECONDARY;SU=137;PE=0;SR=137;ALG=PROD;AF=0.00101;NSAMP=17;MSQ=194.62;AN=16834;AC=17;NS=8438;AC_Hom=0;AC_Het=17;AC_Hemi=0;MAF=0.00100735;HWE=1;NFAM=17
17	44005427	44005434	17	44005971	44005976	139630	290.56	+	-	DEL	PASS	139630	N	<DEL>	.	.	.	SVTYPE=DEL;POS=44005431;SVLEN=-544;END=44005975;STRANDS=+-:14;CIPOS=-4,3;CIEND=-4,1;CIPOS95=0,0;CIEND95=0,0;SU=14;PE=6;SR=8;ALG=PROD;AF=5.94e-05;NSAMP=1;MSQ=290.56;AN=16834;AC=1;NS=8438;AC_Hom=0;AC_Het=1;AC_Hemi=0;MAF=5.92557e-05;HWE=1;NFAM=1	.
17	44060050	44060070	17	44060143	44060163	139631	269.87	+	-	DEL	PASS	139631	N	<DEL>	.	.	.	SVTYPE=DEL;POS=44060060;SVLEN=-93;END=44060153;STRANDS=+-:8;CIPOS=-10,10;CIEND=-10,10;CIPOS95=0,0;CIEND95=0,0;SU=8;PE=0;SR=8;ALG=PROD;AF=5.94e-05;NSAMP=1;MSQ=269.83;AN=16834;AC=1;NS=8438;AC_Hom=0;AC_Het=1;AC_Hemi=0;MAF=5.92557e-05;HWE=1;NFAM=1	.
17	44086725	44086725	17	44086961	44086961	139632	462222.0	+	-	DEL	PASS	139632	N	<DEL>	.	.	.	SVTYPE=DEL;POS=44086725;SVLEN=-236;END=44086961;STRANDS=+-:10735;CIPOS=0,0;CIEND=0,0;CIPOS95=0,0;CIEND95=0,0;SU=10735;PE=896;SR=9839;ALG=PROD;AF=0.06855;NSAMP=1103;MSQ=418.34;AN=16834;AC=1154;NS=8438;AC_Hom=102;AC_Het=1056;AC_Hemi=0;MAF=0.0686182;HWE=0.0604198;NFAM=855	.
17	44090576	44090581	17	44091155	44091175	139633	818.33	+	-	DEL	PASS	139633	N	<DEL>	.	.	.	SVTYPE=DEL;POS=44090579;SVLEN=-586;END=44091165;STRANDS=+-:33;CIPOS=-3,2;CIEND=-10,10;CIPOS95=0,0;CIEND95=0,0;SU=33;PE=22;SR=11;ALG=PROD;AF=5.94e-05;NSAMP=1;MSQ=818.33;AN=16834;AC=1;NS=8438;AC_Hom=0;AC_Het=1;AC_Hemi=0;MAF=5.92557e-05;HWE=1;NFAM=1	.
17	44092100	44092408	17	44093766	44093981	139634	185.73	+	-	DEL	PASS	139634	N	<DEL>	.	.	.	SVTYPE=DEL;POS=44092106;SVLEN=-1865;END=44093971;STRANDS=+-:9;IMPRECISE;CIPOS=-6,302;CIEND=-205,10;CIPOS95=0,93;CIEND95=-69,2;SU=9;PE=9;SR=0;ALG=PROD;AF=5.94e-05;NSAMP=1;MSQ=185.73;AN=16834;AC=1;NS=8438;AC_Hom=0;AC_Het=1;AC_Hemi=0;MAF=5.92557e-05;HWE=1;NFAM=1	.
17	44130278	44130335	17	44130569	44130626	139635	123.95	+	-	BND	LOW	139635_1	N	N[17:44130599[	139635_2	N	]17:44130307]N	SVTYPE=BND;POS=44130307;STRANDS=+-:9;CIPOS=-29,28;CIEND=-29,28;CIPOS95=0,0;CIEND95=0,0;MATEID=139635_2;EVENT=139635;SU=9;PE=0;SR=9;ALG=PROD;AF=0.0002376;NSAMP=4;MSQ=24.75;AN=16834;AC=4;NS=8438;AC_Hom=0;AC_Het=4;AC_Hemi=0;MAF=0.000237023;HWE=1;NFAM=4	SVTYPE=BND;POS=44130599;STRANDS=+-:9;CIPOS=-29,28;CIEND=-29,28;CIPOS95=0,0;CIEND95=0,0;MATEID=139635_1;EVENT=139635;SECONDARY;SU=9;PE=0;SR=9;ALG=PROD;AF=0.0002376;NSAMP=4;MSQ=24.75;AN=16834;AC=4;NS=8438;AC_Hom=0;AC_Het=4;AC_Hemi=0;MAF=0.000237023;HWE=1;NFAM=4
17	44130321	44130418	17	44139277	44139440	266254	9480.12	-	+	DUP	PASS	266254	N	<DUP>	.	.	.	SVTYPE=DUP;POS=44130388;SVLEN=8918;END=44139306;STRANDS=-+:1051;IMPRECISE;CIPOS=-67,30;CIEND=-29,134;CIPOS95=-1,1;CIEND95=-1,1;SU=1051;PE=1051;SR=0;ALG=PROD;AF=0.006831;NSAMP=101;MSQ=92.97;AN=16834;AC=115;NS=8438;AC_Hom=28;AC_Het=88;AC_Hemi=0;MAF=0.00687367;HWE=6.89027e-19;NFAM=96	.
17	44136120	44136137	X	25208959	25208976	25159	317.97	-	-	BND	LOW	25159_1	N	[X:25208969[N	25159_2	N	[17:44136130[N	SVTYPE=BND;POS=44136130;STRANDS=--:4;CIPOS=-9,8;CIEND=-9,8;CIPOS95=0,0;CIEND95=0,0;MATEID=25159_2;EVENT=25159;SU=4;PE=0;SR=4;ALG=PROD;AF=0.0008911;NSAMP=15;MSQ=20.23;AN=16834;AC=15;NS=8438;AC_Hom=0;AC_Het=15;AC_Hemi=0;MAF=0.000888836;HWE=1;NFAM=15	SVTYPE=BND;POS=25208969;STRANDS=--:4;CIPOS=-9,8;CIEND=-9,8;CIPOS95=0,0;CIEND95=0,0;MATEID=25159_1;EVENT=25159;SECONDARY;SU=4;PE=0;SR=4;ALG=PROD;AF=0.0008911;NSAMP=15;MSQ=20.23;AN=16834;AC=15;NS=8438;AC_Hom=0;AC_Het=15;AC_Hemi=0;MAF=0.000888836;HWE=1;NFAM=15
17	44137004	44137021	22	45061883	45061899	25073	5530.34	-	+	BND	LOW	25073_1	N	]22:45061889]N	25073_2	N	N[17:44137014[	SVTYPE=BND;POS=44137014;STRANDS=-+:4;IMPRECISE;CIPOS=-9,8;CIEND=-6,10;CIPOS95=0,0;CIEND95=0,1;MATEID=25073_2;EVENT=25073;SU=4;PE=0;SR=4;ALG=PROD;AF=0.01188;NSAMP=198;MSQ=27.09;AN=16834;AC=200;NS=8438;AC_Hom=4;AC_Het=196;AC_Hemi=0;MAF=0.0118511;HWE=0.330609;NFAM=196	SVTYPE=BND;POS=45061889;STRANDS=-+:4;IMPRECISE;CIPOS=-6,10;CIEND=-9,8;CIPOS95=0,1;CIEND95=0,0;MATEID=25073_1;EVENT=25073;SECONDARY;SU=4;PE=0;SR=4;ALG=PROD;AF=0.01188;NSAMP=198;MSQ=27.09;AN=16834;AC=200;NS=8438;AC_Hom=4;AC_Het=196;AC_Hemi=0;MAF=0.0118511;HWE=0.330609;NFAM=196
17	44146495	44146749	17	44152731	44152842	139636	122.73	+	-	DEL	PASS	139636	N	<DEL>	.	.	.	SVTYPE=DEL;POS=44146505;SVLEN=-6327;END=44152832;STRANDS=+-:8;IMPRECISE;CIPOS=-10,244;CIEND=-101,10;CIPOS95=-2,56;CIEND95=-41,3;SU=8;PE=8;SR=0;ALG=PROD;AF=5.94e-05;NSAMP=1;MSQ=122.73;AN=16834;AC=1;NS=8438;AC_Hom=0;AC_Het=1;AC_Hemi=0;MAF=5.92557e-05;HWE=1;NFAM=1	.
17	44170840	44170857	17	45157102	45157119	266255	2225.75	-	+	BND	LOW	266255_1	N	]17:45157111]N	266255_2	N	N[17:44170850[	SVTYPE=BND;POS=44170850;STRANDS=-+:27;CIPOS=-9,8;CIEND=-9,8;CIPOS95=0,0;CIEND95=0,0;MATEID=266255_2;EVENT=266255;SU=27;PE=0;SR=27;ALG=PROD;AF=0.009445;NSAMP=154;MSQ=13.08;AN=16834;AC=159;NS=8438;AC_Hom=10;AC_Het=149;AC_Hemi=0;MAF=0.00942166;HWE=0.000855186;NFAM=153	SVTYPE=BND;POS=45157111;STRANDS=-+:27;CIPOS=-9,8;CIEND=-9,8;CIPOS95=0,0;CIEND95=0,0;MATEID=266255_1;EVENT=266255;SECONDARY;SU=27;PE=0;SR=27;ALG=PROD;AF=0.009445;NSAMP=154;MSQ=13.08;AN=16834;AC=159;NS=8438;AC_Hom=10;AC_Het=149;AC_Hemi=0;MAF=0.00942166;HWE=0.000855186;NFAM=153
17	44175182	44175206	17	45161316	45161342	139637	160925.0	+	-	BND	LOW	139637_1	N	N[17:45161340[	139637_2	N	]17:44175184]N	SVTYPE=BND;POS=44175184;STRANDS=+-:10058;IMPRECISE;CIPOS=-2,22;CIEND=-23,3;CIPOS95=0,0;CIEND95=-1,1;MATEID=139637_2;EVENT=139637;SU=10058;PE=10058;SR=0;ALG=PROD;AF=0.06962;NSAMP=1172;MSQ=137.28;AN=16834;AC=1172;NS=8438;AC_Hom=0;AC_Het=1172;AC_Hemi=0;MAF=0.0694477;HWE=2.00184e-19;NFAM=1156	SVTYPE=BND;POS=45161340;STRANDS=+-:10058;IMPRECISE;CIPOS=-23,3;CIEND=-2,22;CIPOS95=-1,1;CIEND95=0,0;MATEID=139637_1;EVENT=139637;SECONDARY;SU=10058;PE=10058;SR=0;ALG=PROD;AF=0.06962;NSAMP=1172;MSQ=137.28;AN=16834;AC=1172;NS=8438;AC_Hom=0;AC_Het=1172;AC_Hemi=0;MAF=0.0694477;HWE=2.00184e-19;NFAM=1156
17	44175545	44175647	17	45161917	45162041	266256	11778.0	-	+	BND	LOW	266256_1	N	]17:45161927]N	266256_2	N	N[17:44175637[	SVTYPE=BND;POS=44175637;STRANDS=-+:1386;IMPRECISE;CIPOS=-91,11;CIEND=-10,114;CIPOS95=-1,1;CIEND95=-3,3;MATEID=266256_2;EVENT=266256;SU=1386;PE=1386;SR=0;ALG=PROD;AF=0.02958;NSAMP=491;MSQ=23.38;AN=16834;AC=498;NS=8438;AC_Hom=14;AC_Het=484;AC_Hemi=0;MAF=0.0295094;HWE=1;NFAM=487	SVTYPE=BND;POS=45161927;STRANDS=-+:1386;IMPRECISE;CIPOS=-10,114;CIEND=-91,11;CIPOS95=-3,3;CIEND95=-1,1;MATEID=266256_1;EVENT=266256;SECONDARY;SU=1386;PE=1386;SR=0;ALG=PROD;AF=0.02958;NSAMP=491;MSQ=23.38;AN=16834;AC=498;NS=8438;AC_Hom=14;AC_Het=484;AC_Hemi=0;MAF=0.0295094;HWE=1;NFAM=487
17	44176407	44176407	17	44176717	44176717	139638	526774.0	+	-	MEI	PASS	139638	N	<DEL:ME:SINE|Alu|AluY>	.	.	.	SVTYPE=MEI;POS=44176407;SVLEN=-310;END=44176717;STRANDS=+-:14599;CIPOS=0,0;CIEND=0,0;CIPOS95=0,0;CIEND95=0,0;SU=14599;PE=3662;SR=10937;ALG=PROD;AF=0.06831;NSAMP=1099;MSQ=477.61;AN=16834;AC=1150;NS=8438;AC_Hom=102;AC_Het=1052;AC_Hemi=0;MAF=0.0683811;HWE=0.059332;NFAM=851	.
17	44181373	44181390	17	66276316	66276333	266257	21.8	-	+	BND	LOW	266257_1	N	]17:66276325]N	266257_2	N	N[17:44181383[	SVTYPE=BND;POS=44181383;STRANDS=-+:4;CIPOS=-9,8;CIEND=-9,8;CIPOS95=0,0;CIEND95=0,0;MATEID=266257_2;EVENT=266257;SU=4;PE=0;SR=4;ALG=PROD;AF=5.94e-05;NSAMP=1;MSQ=15.27;AN=16834;AC=1;NS=8438;AC_Hom=0;AC_Het=1;AC_Hemi=0;MAF=5.92557e-05;HWE=1;NFAM=1	SVTYPE=BND;POS=66276325;STRANDS=-+:4;CIPOS=-9,8;CIEND=-9,8;CIPOS95=0,0;CIEND95=0,0;MATEID=266257_1;EVENT=266257;SECONDARY;SU=4;PE=0;SR=4;ALG=PROD;AF=5.94e-05;NSAMP=1;MSQ=15.27;AN=16834;AC=1;NS=8438;AC_Hom=0;AC_Het=1;AC_Hemi=0;MAF=5.92557e-05;HWE=1;NFAM=1
17	44203074	44203083	17	44203807	44203815	139640	224.68	+	-	DEL	PASS	139640	N	<DEL>	.	.	.	SVTYPE=DEL;POS=44203079;SVLEN=-733;END=44203812;STRANDS=+-:14;CIPOS=-5,4;CIEND=-5,3;CIPOS95=0,0;CIEND95=0,0;SU=14;PE=7;SR=7;ALG=PROD;AF=5.94e-05;NSAMP=1;MSQ=224.68;AN=16834;AC=1;NS=8438;AC_Hom=0;AC_Het=1;AC_Hemi=0;MAF=5.92557e-05;HWE=1;NFAM=1	.
17	44212173	44212595	17	44214778	44215055	139641	158.68	+	-	DEL	PASS	139641	N	<DEL>	.	.	.	SVTYPE=DEL;POS=44212183;SVLEN=-2862;END=44215045;STRANDS=+-:6;IMPRECISE;CIPOS=-10,412;CIEND=-267,10;CIPOS95=-1,114;CIEND95=-105,2;SU=6;PE=6;SR=0;ALG=PROD;AF=5.94e-05;NSAMP=1;MSQ=158.68;AN=16834;AC=1;NS=8438;AC_Hom=0;AC_Het=1;AC_Hemi=0;MAF=5.92557e-05;HWE=1;NFAM=1	.
17	44212646	44212775	17	44369541	44369642	266258	69166.9	-	+	DUP	PASS	266258	N	<DUP>	.	.	.	SVTYPE=DUP;POS=44212772;SVLEN=156775;END=44369547;STRANDS=-+:2806;IMPRECISE;CIPOS=-126,3;CIEND=-6,95;CIPOS95=-3,3;CIEND95=-1,1;SU=2806;PE=2806;SR=0;ALG=PROD;AF=0.06879;NSAMP=1076;MSQ=63.47;AN=16834;AC=1158;NS=8438;AC_Hom=164;AC_Het=998;AC_Hemi=0;MAF=0.0688552;HWE=1.44139e-10;NFAM=847	.
17	44212775	44212775	17	62918449	62918449	301657	8030.27	-	-	BND	LOW	301657_1	N	[17:62918450[N	301657_2	N	[17:44212776[N	SVTYPE=BND;POS=44212776;STRANDS=--:1863;CIPOS=0,0;CIEND=0,0;CIPOS95=0,0;CIEND95=0,0;MATEID=301657_2;EVENT=301657;SU=1863;PE=883;SR=980;ALG=PROD;AF=0.006831;NSAMP=115;MSQ=69.52;AN=16834;AC=115;NS=8438;AC_Hom=0;AC_Het=115;AC_Hemi=0;MAF=0.00681441;HWE=1;NFAM=101	SVTYPE=BND;POS=62918450;STRANDS=--:1863;CIPOS=0,0;CIEND=0,0;CIPOS95=0,0;CIEND95=0,0;MATEID=301657_1;EVENT=301657;SECONDARY;SU=1863;PE=883;SR=980;ALG=PROD;AF=0.006831;NSAMP=115;MSQ=69.52;AN=16834;AC=115;NS=8438;AC_Hom=0;AC_Het=115;AC_Hemi=0;MAF=0.00681441;HWE=1;NFAM=101
17	44223917	44223917	17	44224221	44224221	139642	1.22976e+06	+	-	MEI	PASS	139642	N	<DEL:ME:SINE|Alu|AluYa5>	.	.	.	SVTYPE=MEI;POS=44223917;SVLEN=-304;END=44224221;STRANDS=+-:30182;CIPOS=0,0;CIEND=0,0;CIPOS95=0,0;CIEND95=0,0;SU=30182;PE=6369;SR=23813;ALG=PROD;AF=0.06962;NSAMP=1115;MSQ=1098.85;AN=16834;AC=1172;NS=8438;AC_Hom=114;AC_Het=1062;AC_Hemi=0;MAF=0.0696848;HWE=0.00910025;NFAM=866	.
17	44224042	44224173	17	44224951	44225187	266259	1290.95	-	+	BND	LOW	266259_1	N	]17:44224961]N	266259_2	N	N[17:44224164[	SVTYPE=BND;POS=44224164;STRANDS=-+:11;IMPRECISE;CIPOS=-121,10;CIEND=-10,226;CIPOS95=-53,2;CIEND95=-3,42;MATEID=266259_2;EVENT=266259;SU=11;PE=11;SR=0;ALG=PROD;AF=0.00594;NSAMP=100;MSQ=10.87;AN=16834;AC=100;NS=8438;AC_Hom=0;AC_Het=101;AC_Hemi=0;MAF=0.00598483;HWE=1;NFAM=100	SVTYPE=BND;POS=44224961;STRANDS=-+:11;IMPRECISE;CIPOS=-10,226;CIEND=-121,10;CIPOS95=-3,42;CIEND95=-53,2;MATEID=266259_1;EVENT=266259;SECONDARY;SU=11;PE=11;SR=0;ALG=PROD;AF=0.00594;NSAMP=100;MSQ=10.87;AN=16834;AC=100;NS=8438;AC_Hom=0;AC_Het=101;AC_Hemi=0;MAF=0.00598483;HWE=1;NFAM=100
17	44224283	44224296	17	44224376	44224396	139643	506.17	+	-	BND	PASS	139643_1	N	N[17:44224387[	139643_2	N	]17:44224290]N	SVTYPE=BND;POS=44224290;STRANDS=+-:12;CIPOS=-7,6;CIEND=-10,10;CIPOS95=0,0;CIEND95=0,0;MATEID=139643_2;EVENT=139643;SU=12;PE=0;SR=12;ALG=PROD;AF=0.0001188;NSAMP=2;MSQ=253.08;AN=16834;AC=2;NS=8438;AC_Hom=0;AC_Het=2;AC_Hemi=0;MAF=0.000118511;HWE=1;NFAM=2	SVTYPE=BND;POS=44224387;STRANDS=+-:12;CIPOS=-10,10;CIEND=-7,6;CIPOS95=0,0;CIEND95=0,0;MATEID=139643_1;EVENT=139643;SECONDARY;SU=12;PE=0;SR=12;ALG=PROD;AF=0.0001188;NSAMP=2;MSQ=253.08;AN=16834;AC=2;NS=8438;AC_Hom=0;AC_Het=2;AC_Hemi=0;MAF=0.000118511;HWE=1;NFAM=2
17	44240374	44240385	17	44240437	44240448	139644	119.82	+	-	BND	LOW	139644_1	N	N[17:44240444[	139644_2	N	]17:44240380]N	SVTYPE=BND;POS=44240380;STRANDS=+-:6;CIPOS=-6,5;CIEND=-6,5;CIPOS95=0,0;CIEND95=0,0;MATEID=139644_2;EVENT=139644;SU=6;PE=0;SR=6;ALG=PROD;AF=5.94e-05;NSAMP=1;MSQ=119.79;AN=16834;AC=1;NS=8438;AC_Hom=0;AC_Het=1;AC_Hemi=0;MAF=5.92557e-05;HWE=1;NFAM=1	SVTYPE=BND;POS=44240444;STRANDS=+-:6;CIPOS=-6,5;CIEND=-6,5;CIPOS95=0,0;CIEND95=0,0;MATEID=139644_1;EVENT=139644;SECONDARY;SU=6;PE=0;SR=6;ALG=PROD;AF=5.94e-05;NSAMP=1;MSQ=119.79;AN=16834;AC=1;NS=8438;AC_Hom=0;AC_Het=1;AC_Hemi=0;MAF=5.92557e-05;HWE=1;NFAM=1
17	44282755	44282781	17	44286370	44286423	266260	34528.0	-	+	DUP	PASS	266260	N	<DUP>	.	.	.	SVTYPE=DUP;POS=44282777;SVLEN=3600;END=44286377;STRANDS=-+:3267;CIPOS=-22,4;CIEND=-7,46;CIPOS95=0,0;CIEND95=0,0;SU=3267;PE=3267;SR=0;ALG=PROD;AF=0.03849;NSAMP=644;MSQ=53.32;AN=16834;AC=648;NS=8438;AC_Hom=8;AC_Het=643;AC_Hemi=0;MAF=0.0385755;HWE=0.00763506;NFAM=542	.
17	44285477	44285518	17	44294446	44294485	139645	37214.7	+	-	BND	LOW	139645_1	N	N[17:44294476[	139645_2	N	]17:44285488]N	SVTYPE=BND;POS=44285488;STRANDS=+-:34;IMPRECISE;CIPOS=-11,30;CIEND=-29,10;CIPOS95=0,0;CIEND95=-1,1;MATEID=139645_2;EVENT=139645;SU=34;PE=30;SR=4;ALG=PROD;AF=0.05875;NSAMP=989;MSQ=36.97;AN=16834;AC=989;NS=8438;AC_Hom=0;AC_Het=991;AC_Hemi=0;MAF=0.0587224;HWE=6.19571e-14;NFAM=875	SVTYPE=BND;POS=44294476;STRANDS=+-:34;IMPRECISE;CIPOS=-29,10;CIEND=-11,30;CIPOS95=-1,1;CIEND95=0,0;MATEID=139645_1;EVENT=139645;SECONDARY;SU=34;PE=30;SR=4;ALG=PROD;AF=0.05875;NSAMP=989;MSQ=36.97;AN=16834;AC=989;NS=8438;AC_Hom=0;AC_Het=991;AC_Hemi=0;MAF=0.0587224;HWE=6.19571e-14;NFAM=875
17	44287631	44288403	17	45174985	45175794	139646	1.61398e+06	+	-	BND	LOW	139646_1	N	N[17:45175745[	139646_2	N	]17:44287859]N	SVTYPE=BND;POS=44287859;STRANDS=+-:61778;IMPRECISE;CIPOS=-228,544;CIEND=-759,50;CIPOS95=-33,33;CIEND95=-85,50;MATEID=139646_2;EVENT=139646;SU=61778;PE=54195;SR=7583;ALG=SUM;AF=0.4453;NSAMP=7496;MSQ=214.78;AN=16834;AC=7496;NS=8438;AC_Hom=0;AC_Het=7515;AC_Hemi=0;MAF=0.445307;HWE=0;NFAM=6602	SVTYPE=BND;POS=45175745;STRANDS=+-:61778;IMPRECISE;CIPOS=-759,50;CIEND=-228,544;CIPOS95=-85,50;CIEND95=-33,33;MATEID=139646_1;EVENT=139646;SECONDARY;SU=61778;PE=54195;SR=7583;ALG=SUM;AF=0.4453;NSAMP=7496;MSQ=214.78;AN=16834;AC=7496;NS=8438;AC_Hom=0;AC_Het=7515;AC_Hemi=0;MAF=0.445307;HWE=0;NFAM=6602
17	44287864	44287864	17	45175807	45175807	266261	2.5377e+06	-	+	BND	PASS	266261_1	N	]17:45175807]N	266261_2	N	N[17:44287865[	SVTYPE=BND;POS=44287865;STRANDS=-+:153842;CIPOS=0,0;CIEND=0,0;CIPOS95=0,0;CIEND95=0,0;MATEID=266261_2;EVENT=266261;SU=153842;PE=56014;SR=97828;ALG=PROD;AF=0.9173;NSAMP=8364;MSQ=302.62;AN=16834;AC=15442;NS=8438;AC_Hom=14192;AC_Het=1289;AC_Hemi=0;MAF=0.0826617;HWE=0.565533;NFAM=7346	SVTYPE=BND;POS=45175807;STRANDS=-+:153842;CIPOS=0,0;CIEND=0,0;CIPOS95=0,0;CIEND95=0,0;MATEID=266261_1;EVENT=266261;SECONDARY;SU=153842;PE=56014;SR=97828;ALG=PROD;AF=0.9173;NSAMP=8364;MSQ=302.62;AN=16834;AC=15442;NS=8438;AC_Hom=14192;AC_Het=1289;AC_Hemi=0;MAF=0.0826617;HWE=0.565533;NFAM=7346
17	44309261	44309265	17	44354374	44354378	301658	6603.91	-	-	BND	LOW	301658_1	N	[17:44354377[N	301658_2	N	[17:44309264[N	SVTYPE=BND;POS=44309264;STRANDS=--:298;CIPOS=-2,2;CIEND=-2,2;CIPOS95=0,0;CIEND95=0,0;MATEID=301658_2;EVENT=301658;SU=298;PE=5;SR=293;ALG=PROD;AF=0.004871;NSAMP=82;MSQ=80.22;AN=16834;AC=82;NS=8438;AC_Hom=0;AC_Het=82;AC_Hemi=0;MAF=0.00485897;HWE=1;NFAM=70	SVTYPE=BND;POS=44354377;STRANDS=--:298;CIPOS=-2,2;CIEND=-2,2;CIPOS95=0,0;CIEND95=0,0;MATEID=301658_1;EVENT=301658;SECONDARY;SU=298;PE=5;SR=293;ALG=PROD;AF=0.004871;NSAMP=82;MSQ=80.22;AN=16834;AC=82;NS=8438;AC_Hom=0;AC_Het=82;AC_Hemi=0;MAF=0.00485897;HWE=1;NFAM=70
17	44314880	44314892	17	44315581	44315593	139647	148174.0	+	-	MEI	PASS	139647	N	<DEL:ME:Other|Other|SVA_F>	.	.	.	SVTYPE=MEI;POS=44314883;SVLEN=-707;END=44315590;STRANDS=+-:4717;CIPOS=-3,9;CIEND=-9,3;CIPOS95=0,0;CIEND95=0,0;SU=4717;PE=4709;SR=8;ALG=PROD;AF=0.05923;NSAMP=948;MSQ=155.75;AN=16834;AC=997;NS=8438;AC_Hom=98;AC_Het=902;AC_Hemi=0;MAF=0.0592557;HWE=0.000397235;NFAM=757	.
17	44340839	44341090	17	44346810	44347116	266262	116.53	-	+	DUP	PASS	266262	N	<DUP>	.	.	.	SVTYPE=DUP;POS=44341080;SVLEN=5740;END=44346820;STRANDS=-+:8;IMPRECISE;CIPOS=-241,10;CIEND=-10,296;CIPOS95=-85,0;CIEND95=-3,60;SU=8;PE=8;SR=0;ALG=PROD;AF=0.0001188;NSAMP=2;MSQ=57.92;AN=16834;AC=2;NS=8438;AC_Hom=0;AC_Het=2;AC_Hemi=0;MAF=0.000118511;HWE=1;NFAM=1	.
17	44344225	44344242	17	44344527	44344544	139649	21.22	+	-	BND	LOW	139649_1	N	N[17:44344537[	139649_2	N	]17:44344234]N	SVTYPE=BND;POS=44344234;STRANDS=+-:4;CIPOS=-9,8;CIEND=-9,8;CIPOS95=0,0;CIEND95=0,0;MATEID=139649_2;EVENT=139649;SU=4;PE=0;SR=4;ALG=PROD;AF=5.94e-05;NSAMP=1;MSQ=20.82;AN=16834;AC=1;NS=8438;AC_Hom=0;AC_Het=1;AC_Hemi=0;MAF=5.92557e-05;HWE=1;NFAM=1	SVTYPE=BND;POS=44344537;STRANDS=+-:4;CIPOS=-9,8;CIEND=-9,8;CIPOS95=0,0;CIEND95=0,0;MATEID=139649_1;EVENT=139649;SECONDARY;SU=4;PE=0;SR=4;ALG=PROD;AF=5.94e-05;NSAMP=1;MSQ=20.82;AN=16834;AC=1;NS=8438;AC_Hom=0;AC_Het=1;AC_Hemi=0;MAF=5.92557e-05;HWE=1;NFAM=1
17	44345971	44346997	17	65987242	65988223	301659	209602.0	+	+	INV	LOW	301659	N	<INV>	.	.	.	SVTYPE=INV;POS=44346460;SVLEN=21641272;END=65987732;STRANDS=++:4933,--:1162;IMPRECISE;CIPOS=-489,537;CIEND=-490,491;CIPOS95=-37,37;CIEND95=-229,229;SU=6095;PE=6095;SR=0;ALG=SUM;AF=0.05602;NSAMP=943;MSQ=221.34;AN=16834;AC=943;NS=8438;AC_Hom=0;AC_Het=947;AC_Hemi=0;MAF=0.0561152;HWE=1.32562e-12;NFAM=733	.
17	44346180	44346604	17	65987090	65987658	301660	77996.0	-	-	BND	LOW	301660_1	N	[17:65987508[N	301660_2	N	[17:44346493[N	SVTYPE=BND;POS=44346493;STRANDS=--:5740;IMPRECISE;CIPOS=-312,112;CIEND=-417,151;CIPOS95=-5,5;CIEND95=-13,13;MATEID=301660_2;EVENT=301660;SU=5740;PE=5739;SR=1;ALG=SUM;AF=0.04592;NSAMP=773;MSQ=100.3;AN=16834;AC=773;NS=8438;AC_Hom=0;AC_Het=775;AC_Hemi=0;MAF=0.0459232;HWE=1.37349e-08;NFAM=609	SVTYPE=BND;POS=65987508;STRANDS=--:5740;IMPRECISE;CIPOS=-417,151;CIEND=-312,112;CIPOS95=-13,13;CIEND95=-5,5;MATEID=301660_1;EVENT=301660;SECONDARY;SU=5740;PE=5739;SR=1;ALG=SUM;AF=0.04592;NSAMP=773;MSQ=100.3;AN=16834;AC=773;NS=8438;AC_Hom=0;AC_Het=775;AC_Hemi=0;MAF=0.0459232;HWE=1.37349e-08;NFAM=609
17	44354996	44355053	19	41639074	41639131	24684	421.7	-	-	BND	LOW	24684_1	N	[19:41639104[N	24684_2	N	[17:44355026[N	SVTYPE=BND;POS=44355026;STRANDS=--:8;CIPOS=-29,28;CIEND=-29,28;CIPOS95=0,0;CIEND95=0,0;MATEID=24684_2;EVENT=24684;SU=8;PE=0;SR=8;ALG=PROD;AF=0.000594;NSAMP=10;MSQ=41.07;AN=16834;AC=10;NS=8438;AC_Hom=0;AC_Het=10;AC_Hemi=0;MAF=0.000592557;HWE=1;NFAM=10	SVTYPE=BND;POS=41639104;STRANDS=--:8;CIPOS=-29,28;CIEND=-29,28;CIPOS95=0,0;CIEND95=0,0;MATEID=24684_1;EVENT=24684;SECONDARY;SU=8;PE=0;SR=8;ALG=PROD;AF=0.000594;NSAMP=10;MSQ=41.07;AN=16834;AC=10;NS=8438;AC_Hom=0;AC_Het=10;AC_Hemi=0;MAF=0.000592557;HWE=1;NFAM=10
17	44355156	44355156	17	44359575	44359575	139650	259581.0	+	-	BND	PASS	139650_1	N	N[17:44359576[	139650_2	N	]17:44355156]N	SVTYPE=BND;POS=44355156;STRANDS=+-:11378;CIPOS=0,0;CIEND=0,0;CIPOS95=0,0;CIEND95=0,0;MATEID=139650_2;EVENT=139650;SU=11378;PE=9683;SR=1695;ALG=PROD;AF=0.05311;NSAMP=894;MSQ=288.92;AN=16834;AC=894;NS=8438;AC_Hom=0;AC_Het=898;AC_Hemi=0;MAF=0.0532117;HWE=2.70515e-11;NFAM=691	SVTYPE=BND;POS=44359576;STRANDS=+-:11378;CIPOS=0,0;CIEND=0,0;CIPOS95=0,0;CIEND95=0,0;MATEID=139650_1;EVENT=139650;SECONDARY;SU=11378;PE=9683;SR=1695;ALG=PROD;AF=0.05311;NSAMP=894;MSQ=288.92;AN=16834;AC=894;NS=8438;AC_Hom=0;AC_Het=898;AC_Hemi=0;MAF=0.0532117;HWE=2.70515e-11;NFAM=691
17	44360852	44361122	17	62926736	62926973	301661	57.18	-	-	BND	LOW	301661_1	N	[17:62926942[N	301661_2	N	[17:44361080[N	SVTYPE=BND;POS=44361080;STRANDS=--:27;IMPRECISE;CIPOS=-227,43;CIEND=-205,32;CIPOS95=-32,32;CIEND95=-58,32;MATEID=301661_2;EVENT=301661;SU=27;PE=27;SR=0;ALG=PROD;AF=0.0002376;NSAMP=4;MSQ=13.53;AN=16834;AC=4;NS=8438;AC_Hom=0;AC_Het=4;AC_Hemi=0;MAF=0.000237023;HWE=1;NFAM=4	SVTYPE=BND;POS=62926942;STRANDS=--:27;IMPRECISE;CIPOS=-205,32;CIEND=-227,43;CIPOS95=-58,32;CIEND95=-32,32;MATEID=301661_1;EVENT=301661;SECONDARY;SU=27;PE=27;SR=0;ALG=PROD;AF=0.0002376;NSAMP=4;MSQ=13.53;AN=16834;AC=4;NS=8438;AC_Hom=0;AC_Het=4;AC_Hemi=0;MAF=0.000237023;HWE=1;NFAM=4
17	44362435	44362679	17	44365737	44366110	266263	55.99	-	+	DUP	PASS	266263	N	<DUP>	.	.	.	SVTYPE=DUP;POS=44362669;SVLEN=3078;END=44365747;STRANDS=-+:7;IMPRECISE;CIPOS=-234,10;CIEND=-10,363;CIPOS95=-105,2;CIEND95=-2,98;SU=7;PE=7;SR=0;ALG=PROD;AF=5.94e-05;NSAMP=1;MSQ=53.24;AN=16834;AC=1;NS=8438;AC_Hom=0;AC_Het=1;AC_Hemi=0;MAF=5.92557e-05;HWE=1;NFAM=1	.
17	44365475	44365572	17	62922230	62922430	301662	3198.52	-	-	BND	LOW	301662_1	N	[17:62922417[N	301662_2	N	[17:44365562[N	SVTYPE=BND;POS=44365562;STRANDS=--:392;IMPRECISE;CIPOS=-86,11;CIEND=-186,14;CIPOS95=-2,2;CIEND95=-14,14;MATEID=301662_2;EVENT=301662;SU=392;PE=392;SR=0;ALG=PROD;AF=0.004158;NSAMP=70;MSQ=45.19;AN=16834;AC=70;NS=8438;AC_Hom=0;AC_Het=70;AC_Hemi=0;MAF=0.0041479;HWE=1;NFAM=54	SVTYPE=BND;POS=62922417;STRANDS=--:392;IMPRECISE;CIPOS=-186,14;CIEND=-86,11;CIPOS95=-14,14;CIEND95=-2,2;MATEID=301662_1;EVENT=301662;SECONDARY;SU=392;PE=392;SR=0;ALG=PROD;AF=0.004158;NSAMP=70;MSQ=45.19;AN=16834;AC=70;NS=8438;AC_Hom=0;AC_Het=70;AC_Hemi=0;MAF=0.0041479;HWE=1;NFAM=54
17	44365609	44365968	17	44365974	44366180	139651	350.42	+	-	DEL	PASS	139651	N	<DEL>	.	.	.	SVTYPE=DEL;POS=44365639;SVLEN=-511;END=44366150;STRANDS=+-:13;IMPRECISE;CIPOS=-30,329;CIEND=-176,30;CIPOS95=-30,71;CIEND95=-59,30;SU=13;PE=13;SR=0;ALG=PROD;AF=0.0001188;NSAMP=2;MSQ=175.21;AN=16834;AC=2;NS=8438;AC_Hom=0;AC_Het=2;AC_Hemi=0;MAF=0.000118511;HWE=1;NFAM=1	.
17	44368312	44368486	17	62919444	62919590	301663	3761.46	-	-	BND	LOW	301663_1	N	[17:62919581[N	301663_2	N	[17:44368457[N	SVTYPE=BND;POS=44368457;STRANDS=--:609;IMPRECISE;CIPOS=-144,30;CIEND=-136,10;CIPOS95=-3,3;CIEND95=-4,4;MATEID=301663_2;EVENT=301663;SU=609;PE=609;SR=0;ALG=PROD;AF=0.005346;NSAMP=90;MSQ=40.99;AN=16834;AC=90;NS=8438;AC_Hom=0;AC_Het=91;AC_Hemi=0;MAF=0.00539227;HWE=1;NFAM=87	SVTYPE=BND;POS=62919581;STRANDS=--:609;IMPRECISE;CIPOS=-136,10;CIEND=-144,30;CIPOS95=-4,4;CIEND95=-3,3;MATEID=301663_1;EVENT=301663;SECONDARY;SU=609;PE=609;SR=0;ALG=PROD;AF=0.005346;NSAMP=90;MSQ=40.99;AN=16834;AC=90;NS=8438;AC_Hom=0;AC_Het=91;AC_Hemi=0;MAF=0.00539227;HWE=1;NFAM=87
17	44368750	44368976	17	62918783	62919068	301664	46.6	-	-	BND	LOW	301664_1	N	[17:62919059[N	301664_2	N	[17:44368967[N	SVTYPE=BND;POS=44368967;STRANDS=--:4;IMPRECISE;CIPOS=-216,10;CIEND=-275,10;CIPOS95=-100,2;CIEND95=-148,1;MATEID=301664_2;EVENT=301664;SU=4;PE=4;SR=0;ALG=PROD;AF=0.0001782;NSAMP=3;MSQ=12.58;AN=16834;AC=3;NS=8438;AC_Hom=0;AC_Het=3;AC_Hemi=0;MAF=0.000177767;HWE=1;NFAM=3	SVTYPE=BND;POS=62919059;STRANDS=--:4;IMPRECISE;CIPOS=-275,10;CIEND=-216,10;CIPOS95=-148,1;CIEND95=-100,2;MATEID=301664_1;EVENT=301664;SECONDARY;SU=4;PE=4;SR=0;ALG=PROD;AF=0.0001782;NSAMP=3;MSQ=12.58;AN=16834;AC=3;NS=8438;AC_Hom=0;AC_Het=3;AC_Hemi=0;MAF=0.000177767;HWE=1;NFAM=3
17	44369270	44369678	17	65950089	65950618	301669	369.27	+	+	BND	LOW	301669_1	N	N]17:65950118]	301669_2	N	N]17:44369300]	SVTYPE=BND;POS=44369300;STRANDS=++:8;IMPRECISE;CIPOS=-30,378;CIEND=-29,500;CIPOS95=-30,57;CIEND95=-29,147;MATEID=301669_2;EVENT=301669;SU=8;PE=8;SR=0;ALG=PROD;AF=0.001069;NSAMP=18;MSQ=18.65;AN=16834;AC=18;NS=8438;AC_Hom=0;AC_Het=18;AC_Hemi=0;MAF=0.0010666;HWE=1;NFAM=18	SVTYPE=BND;POS=65950118;STRANDS=++:8;IMPRECISE;CIPOS=-29,500;CIEND=-30,378;CIPOS95=-29,147;CIEND95=-30,57;MATEID=301669_1;EVENT=301669;SECONDARY;SU=8;PE=8;SR=0;ALG=PROD;AF=0.001069;NSAMP=18;MSQ=18.65;AN=16834;AC=18;NS=8438;AC_Hom=0;AC_Het=18;AC_Hemi=0;MAF=0.0010666;HWE=1;NFAM=18
17	44369325	44369365	17	62918602	62918824	301667	187067.0	+	+	INV	LOW	301667	N	<INV>	.	.	.	SVTYPE=INV;POS=44369345;SVLEN=18549313;END=62918658;STRANDS=++:110,--:25;IMPRECISE;CIPOS=-20,20;CIEND=-56,166;CIPOS95=0,0;CIEND95=-22,22;SU=135;PE=135;SR=0;ALG=PROD;AF=0.1512;NSAMP=2546;MSQ=73.1;RETAINED;AN=16834;AC=2546;NS=8438;AC_Hom=0;AC_Het=2550;AC_Hemi=0;MAF=0.151102;HWE=0;NFAM=2155	.
17	44369359	44369772	17	62919078	62919176	301668	199330.0	+	+	BND	LOW	301668_1	N	N]17:62919124]	301668_2	N	N]17:44369409]	SVTYPE=BND;POS=44369409;STRANDS=++:5;IMPRECISE;CIPOS=-50,363;CIEND=-46,52;CIPOS95=-50,115;CIEND95=-9,9;MATEID=301668_2;EVENT=301668;SU=5;PE=5;SR=0;ALG=PROD;AF=0.1557;NSAMP=2621;MSQ=75.66;AN=16834;AC=2621;NS=8438;AC_Hom=0;AC_Het=2628;AC_Hemi=0;MAF=0.155724;HWE=0;NFAM=2232	SVTYPE=BND;POS=62919124;STRANDS=++:5;IMPRECISE;CIPOS=-46,52;CIEND=-50,363;CIPOS95=-9,9;CIEND95=-50,115;MATEID=301668_1;EVENT=301668;SECONDARY;SU=5;PE=5;SR=0;ALG=PROD;AF=0.1557;NSAMP=2621;MSQ=75.66;AN=16834;AC=2621;NS=8438;AC_Hom=0;AC_Het=2628;AC_Hemi=0;MAF=0.155724;HWE=0;NFAM=2232
17	44369514	44369586	17	62918612	62918677	301666	236928.0	+	+	BND	LOW	301666_1	N	N]17:62918637]	301666_2	N	N]17:44369536]	SVTYPE=BND;POS=44369536;STRANDS=++:2197;IMPRECISE;CIPOS=-22,50;CIEND=-25,40;CIPOS95=-1,1;CIEND95=0,0;MATEID=301666_2;EVENT=301666;SU=2197;PE=2197;SR=0;ALG=PROD;AF=0.1749;NSAMP=2945;MSQ=80.09;AN=16834;AC=2945;NS=8438;AC_Hom=0;AC_Het=2952;AC_Hemi=0;MAF=0.174923;HWE=0;NFAM=2471	SVTYPE=BND;POS=62918637;STRANDS=++:2197;IMPRECISE;CIPOS=-25,40;CIEND=-22,50;CIPOS95=0,0;CIEND95=-1,1;MATEID=301666_1;EVENT=301666;SECONDARY;SU=2197;PE=2197;SR=0;ALG=PROD;AF=0.1749;NSAMP=2945;MSQ=80.09;AN=16834;AC=2945;NS=8438;AC_Hom=0;AC_Het=2952;AC_Hemi=0;MAF=0.174923;HWE=0;NFAM=2471
17	44566960	44567425	17	44569160	44569533	139652	629.72	+	-	DEL	PASS	139652	N	<DEL>	.	.	.	SVTYPE=DEL;POS=44566990;SVLEN=-2513;END=44569503;STRANDS=+-:12;IMPRECISE;CIPOS=-30,435;CIEND=-343,30;CIPOS95=-30,94;CIEND95=-130,30;SU=12;PE=12;SR=0;ALG=PROD;AF=0.0003566;NSAMP=6;MSQ=104.35;AN=16824;AC=6;NS=8433;AC_Hom=0;AC_Het=6;AC_Hemi=0;MAF=0.000355745;HWE=1;NFAM=6	.
17	44682996	44683371	19	54113391	54113741	24719	4497.65	-	+	BND	LOW	24719_1	N	]19:54113421]N	24719_2	N	N[17:44683354[	SVTYPE=BND;POS=44683354;STRANDS=-+:22;IMPRECISE;CIPOS=-357,18;CIEND=-30,320;CIPOS95=-101,18;CIEND95=-19,19;MATEID=24719_2;EVENT=24719;SU=22;PE=22;SR=0;ALG=PROD;AF=0.01194;NSAMP=201;MSQ=21.14;AN=16834;AC=201;NS=8438;AC_Hom=0;AC_Het=202;AC_Hemi=0;MAF=0.0119697;HWE=0.635282;NFAM=193	SVTYPE=BND;POS=54113421;STRANDS=-+:22;IMPRECISE;CIPOS=-30,320;CIEND=-357,18;CIPOS95=-19,19;CIEND95=-101,18;MATEID=24719_1;EVENT=24719;SECONDARY;SU=22;PE=22;SR=0;ALG=PROD;AF=0.01194;NSAMP=201;MSQ=21.14;AN=16834;AC=201;NS=8438;AC_Hom=0;AC_Het=202;AC_Hemi=0;MAF=0.0119697;HWE=0.635282;NFAM=193
17	44785874	44785935	17	44785941	44785945	139653	45759.1	+	-	BND	LOW	139653_1	N	N[17:44785943[	139653_2	N	]17:44785876]N	SVTYPE=BND;POS=44785876;STRANDS=+-:14;IMPRECISE;CIPOS=-2,59;CIEND=-1,3;CIPOS95=0,37;CIEND95=-1,3;MATEID=139653_2;EVENT=139653;SU=14;PE=14;SR=0;ALG=PROD;AF=0.0777;NSAMP=1307;MSQ=34.22;AN=16834;AC=1308;NS=8438;AC_Hom=2;AC_Het=1309;AC_Hemi=0;MAF=0.0776843;HWE=1.45144e-22;NFAM=1187	SVTYPE=BND;POS=44785943;STRANDS=+-:14;IMPRECISE;CIPOS=-1,3;CIEND=-2,59;CIPOS95=-1,3;CIEND95=0,37;MATEID=139653_1;EVENT=139653;SECONDARY;SU=14;PE=14;SR=0;ALG=PROD;AF=0.0777;NSAMP=1307;MSQ=34.22;AN=16834;AC=1308;NS=8438;AC_Hom=2;AC_Het=1309;AC_Hemi=0;MAF=0.0776843;HWE=1.45144e-22;NFAM=1187
17	44785876	44785889	17	44786179	44786198	139654	25321.5	+	-	MEI	PASS	139654	N	<DEL:ME:SINE|Alu|AluSx1>	.	.	.	SVTYPE=MEI;POS=44785887;SVLEN=-302;END=44786189;STRANDS=+-:175;IMPRECISE;CIPOS=-11,2;CIEND=-10,9;CIPOS95=0,0;CIEND95=-1,1;SU=175;PE=160;SR=15;ALG=PROD;AF=0.007604;NSAMP=126;MSQ=198.7;AN=16834;AC=128;NS=8438;AC_Hom=4;AC_Het=125;AC_Hemi=0;MAF=0.00764399;HWE=0.0857738;NFAM=112	.
17	44823906	44823914	17	44823963	44823971	139655	2625.73	+	-	BND	LOW	139655_1	N	N[17:44823968[	139655_2	N	]17:44823910]N	SVTYPE=BND;POS=44823910;STRANDS=+-:85;CIPOS=-4,4;CIEND=-4,4;CIPOS95=0,0;CIEND95=0,0;MATEID=139655_2;EVENT=139655;SU=85;PE=1;SR=84;ALG=PROD;AF=0.00101;NSAMP=17;MSQ=154.28;AN=16834;AC=17;NS=8438;AC_Hom=0;AC_Het=17;AC_Hemi=0;MAF=0.00100735;HWE=1;NFAM=17	SVTYPE=BND;POS=44823968;STRANDS=+-:85;CIPOS=-4,4;CIEND=-4,4;CIPOS95=0,0;CIEND95=0,0;MATEID=139655_1;EVENT=139655;SECONDARY;SU=85;PE=1;SR=84;ALG=PROD;AF=0.00101;NSAMP=17;MSQ=154.28;AN=16834;AC=17;NS=8438;AC_Hom=0;AC_Het=17;AC_Hemi=0;MAF=0.00100735;HWE=1;NFAM=17
17	44856370	44856467	19	39830335	39830432	24672	1410.68	-	+	BND	LOW	24672_1	N	]19:39830384]N	24672_2	N	N[17:44856420[	SVTYPE=BND;POS=44856420;STRANDS=-+:13;CIPOS=-49,48;CIEND=-49,48;CIPOS95=0,0;CIEND95=0,0;MATEID=24672_2;EVENT=24672;SU=13;PE=0;SR=13;ALG=PROD;AF=0.004812;NSAMP=81;MSQ=15.93;AN=16834;AC=81;NS=8438;AC_Hom=0;AC_Het=81;AC_Hemi=0;MAF=0.00479972;HWE=1;NFAM=79	SVTYPE=BND;POS=39830384;STRANDS=-+:13;CIPOS=-49,48;CIEND=-49,48;CIPOS95=0,0;CIEND95=0,0;MATEID=24672_1;EVENT=24672;SECONDARY;SU=13;PE=0;SR=13;ALG=PROD;AF=0.004812;NSAMP=81;MSQ=15.93;AN=16834;AC=81;NS=8438;AC_Hom=0;AC_Het=81;AC_Hemi=0;MAF=0.00479972;HWE=1;NFAM=79
17	44868580	44868632	17	44874224	44874269	139656	533.27	+	-	BND	PASS	139656_1	N	N[17:44874249[	139656_2	N	]17:44868607]N	SVTYPE=BND;POS=44868607;STRANDS=+-:27;CIPOS=-27,25;CIEND=-24,21;CIPOS95=0,0;CIEND95=0,0;MATEID=139656_2;EVENT=139656;SU=27;PE=15;SR=12;ALG=PROD;AF=0.0001188;NSAMP=2;MSQ=266.63;AN=16834;AC=2;NS=8438;AC_Hom=0;AC_Het=2;AC_Hemi=0;MAF=0.000118511;HWE=1;NFAM=2	SVTYPE=BND;POS=44874249;STRANDS=+-:27;CIPOS=-24,21;CIEND=-27,25;CIPOS95=0,0;CIEND95=0,0;MATEID=139656_1;EVENT=139656;SECONDARY;SU=27;PE=15;SR=12;ALG=PROD;AF=0.0001188;NSAMP=2;MSQ=266.63;AN=16834;AC=2;NS=8438;AC_Hom=0;AC_Het=2;AC_Hemi=0;MAF=0.000118511;HWE=1;NFAM=2
17	44868592	44868650	17	44874720	44874775	266264	137.29	-	+	BND	LOW	266264_1	N	]17:44874747]N	266264_2	N	N[17:44868623[	SVTYPE=BND;POS=44868623;STRANDS=-+:16;CIPOS=-30,28;CIEND=-27,28;CIPOS95=0,0;CIEND95=0,0;MATEID=266264_2;EVENT=266264;SU=16;PE=9;SR=7;ALG=PROD;AF=0.0001188;NSAMP=2;MSQ=68.32;AN=16834;AC=2;NS=8438;AC_Hom=0;AC_Het=2;AC_Hemi=0;MAF=0.000118511;HWE=1;NFAM=2	SVTYPE=BND;POS=44874747;STRANDS=-+:16;CIPOS=-27,28;CIEND=-30,28;CIPOS95=0,0;CIEND95=0,0;MATEID=266264_1;EVENT=266264;SECONDARY;SU=16;PE=9;SR=7;ALG=PROD;AF=0.0001188;NSAMP=2;MSQ=68.32;AN=16834;AC=2;NS=8438;AC_Hom=0;AC_Het=2;AC_Hemi=0;MAF=0.000118511;HWE=1;NFAM=2
17	44878869	44878889	17	50605516	50605536	301670	165.5	-	-	BND	LOW	301670_1	N	[17:50605527[N	301670_2	N	[17:44878880[N	SVTYPE=BND;POS=44878880;STRANDS=--:25;CIPOS=-10,10;CIEND=-10,10;CIPOS95=0,0;CIEND95=0,0;MATEID=301670_2;EVENT=301670;SU=25;PE=0;SR=25;ALG=PROD;AF=0.0003564;NSAMP=6;MSQ=26.02;AN=16834;AC=6;NS=8438;AC_Hom=0;AC_Het=6;AC_Hemi=0;MAF=0.000355534;HWE=1;NFAM=6	SVTYPE=BND;POS=50605527;STRANDS=--:25;CIPOS=-10,10;CIEND=-10,10;CIPOS95=0,0;CIEND95=0,0;MATEID=301670_1;EVENT=301670;SECONDARY;SU=25;PE=0;SR=25;ALG=PROD;AF=0.0003564;NSAMP=6;MSQ=26.02;AN=16834;AC=6;NS=8438;AC_Hom=0;AC_Het=6;AC_Hemi=0;MAF=0.000355534;HWE=1;NFAM=6
17	44888488	44888488	17	44888655	44888655	139657	757256.0	+	-	DEL	PASS	139657	N	<DEL>	.	.	.	SVTYPE=DEL;POS=44888488;SVLEN=-167;END=44888655;STRANDS=+-:24095;CIPOS=0,0;CIEND=0,0;CIPOS95=0,0;CIEND95=0,0;SU=24095;PE=437;SR=23658;ALG=PROD;AF=0.1656;NSAMP=2536;MSQ=297.76;AN=16834;AC=2788;NS=8438;AC_Hom=508;AC_Het=2286;AC_Hemi=0;MAF=0.165561;HWE=0.0761454;NFAM=2163	.
17	44893467	44893524	17	44893829	44893877	139658	10115.3	+	-	BND	LOW	139658_1	N	N[17:44893858[	139658_2	N	]17:44893496]N	SVTYPE=BND;POS=44893496;STRANDS=+-:12;CIPOS=-29,28;CIEND=-28,20;CIPOS95=0,0;CIEND95=0,0;MATEID=139658_2;EVENT=139658;SU=12;PE=0;SR=12;ALG=PROD;AF=0.02673;NSAMP=450;MSQ=21.3;AN=16834;AC=450;NS=8438;AC_Hom=0;AC_Het=450;AC_Hemi=0;MAF=0.0266651;HWE=0.00481516;NFAM=443	SVTYPE=BND;POS=44893858;STRANDS=+-:12;CIPOS=-28,20;CIEND=-29,28;CIPOS95=0,0;CIEND95=0,0;MATEID=139658_1;EVENT=139658;SECONDARY;SU=12;PE=0;SR=12;ALG=PROD;AF=0.02673;NSAMP=450;MSQ=21.3;AN=16834;AC=450;NS=8438;AC_Hom=0;AC_Het=450;AC_Hemi=0;MAF=0.0266651;HWE=0.00481516;NFAM=443
17	44893476	44893493	X	6160603	6160620	25125	10901.2	-	+	BND	LOW	25125_1	N	]X:6160612]N	25125_2	N	N[17:44893486[	SVTYPE=BND;POS=44893486;STRANDS=-+:4;CIPOS=-9,8;CIEND=-9,8;CIPOS95=0,0;CIEND95=0,0;MATEID=25125_2;EVENT=25125;SU=4;PE=0;SR=4;ALG=PROD;AF=0.02584;NSAMP=435;MSQ=24.14;AN=16834;AC=435;NS=8438;AC_Hom=0;AC_Het=435;AC_Hemi=0;MAF=0.0257763;HWE=0.00718907;NFAM=427	SVTYPE=BND;POS=6160612;STRANDS=-+:4;CIPOS=-9,8;CIEND=-9,8;CIPOS95=0,0;CIEND95=0,0;MATEID=25125_1;EVENT=25125;SECONDARY;SU=4;PE=0;SR=4;ALG=PROD;AF=0.02584;NSAMP=435;MSQ=24.14;AN=16834;AC=435;NS=8438;AC_Hom=0;AC_Het=435;AC_Hemi=0;MAF=0.0257763;HWE=0.00718907;NFAM=427
17	44900471	44900516	17	44900548	44900593	139659	1004.52	+	-	BND	LOW	139659_1	N	N[17:44900572[	139659_2	N	]17:44900494]N	SVTYPE=BND;POS=44900494;STRANDS=+-:18;CIPOS=-23,22;CIEND=-23,22;CIPOS95=0,0;CIEND95=0,0;MATEID=139659_2;EVENT=139659;SU=18;PE=0;SR=18;ALG=PROD;AF=0.001499;NSAMP=19;MSQ=43.76;AN=16674;AC=25;NS=8358;AC_Hom=12;AC_Het=13;AC_Hemi=0;MAF=0.00149557;HWE=2.47318e-15;NFAM=19	SVTYPE=BND;POS=44900572;STRANDS=+-:18;CIPOS=-23,22;CIEND=-23,22;CIPOS95=0,0;CIEND95=0,0;MATEID=139659_1;EVENT=139659;SECONDARY;SU=18;PE=0;SR=18;ALG=PROD;AF=0.001499;NSAMP=19;MSQ=43.76;AN=16674;AC=25;NS=8358;AC_Hom=12;AC_Het=13;AC_Hemi=0;MAF=0.00149557;HWE=2.47318e-15;NFAM=19
17	44914515	44914755	17	44916273	44916442	139660	1234.04	+	-	DEL	PASS	139660	N	<DEL>	.	.	.	SVTYPE=DEL;POS=44914540;SVLEN=-1865;END=44916405;STRANDS=+-:72;IMPRECISE;CIPOS=-25,215;CIEND=-132,37;CIPOS95=-13,13;CIEND95=-9,9;SU=72;PE=72;SR=0;ALG=PROD;AF=0.0004158;NSAMP=7;MSQ=176.29;AN=16834;AC=7;NS=8438;AC_Hom=0;AC_Het=7;AC_Hemi=0;MAF=0.00041479;HWE=1;NFAM=4	.
17	44922975	44923022	17	44926462	44926506	139661	1049.08	+	-	DEL	PASS	139661	N	<DEL>	.	.	.	SVTYPE=DEL;POS=44922998;SVLEN=-3487;END=44926485;STRANDS=+-:46;CIPOS=-23,24;CIEND=-23,21;CIPOS95=0,0;CIEND95=0,0;SU=46;PE=29;SR=17;ALG=PROD;AF=0.0001188;NSAMP=2;MSQ=524.54;AN=16834;AC=2;NS=8438;AC_Hom=0;AC_Het=2;AC_Hemi=0;MAF=0.000118511;HWE=1;NFAM=2	.
17	44949550	44949606	17	44950164	44950213	139662	820.95	+	-	BND	PASS	139662_1	N	N[17:44950192[	139662_2	N	]17:44949576]N	SVTYPE=BND;POS=44949576;STRANDS=+-:33;CIPOS=-26,30;CIEND=-27,22;CIPOS95=0,0;CIEND95=0,0;MATEID=139662_2;EVENT=139662;SU=33;PE=24;SR=9;ALG=PROD;AF=0.0001188;NSAMP=2;MSQ=410.47;AN=16834;AC=2;NS=8438;AC_Hom=0;AC_Het=2;AC_Hemi=0;MAF=0.000118511;HWE=1;NFAM=2	SVTYPE=BND;POS=44950192;STRANDS=+-:33;CIPOS=-27,22;CIEND=-26,30;CIPOS95=0,0;CIEND95=0,0;MATEID=139662_1;EVENT=139662;SECONDARY;SU=33;PE=24;SR=9;ALG=PROD;AF=0.0001188;NSAMP=2;MSQ=410.47;AN=16834;AC=2;NS=8438;AC_Hom=0;AC_Het=2;AC_Hemi=0;MAF=0.000118511;HWE=1;NFAM=2
17	44949557	44949608	17	44950449	44950500	266265	583.97	-	+	BND	LOW	266265_1	N	]17:44950474]N	266265_2	N	N[17:44949585[	SVTYPE=BND;POS=44949585;STRANDS=-+:39;CIPOS=-27,24;CIEND=-25,26;CIPOS95=0,0;CIEND95=0,0;MATEID=266265_2;EVENT=266265;SU=39;PE=30;SR=9;ALG=PROD;AF=0.0003564;NSAMP=4;MSQ=143.84;AN=16834;AC=6;NS=8438;AC_Hom=4;AC_Het=2;AC_Hemi=0;MAF=0.000355534;HWE=1.58037e-07;NFAM=4	SVTYPE=BND;POS=44950474;STRANDS=-+:39;CIPOS=-25,26;CIEND=-27,24;CIPOS95=0,0;CIEND95=0,0;MATEID=266265_1;EVENT=266265;SECONDARY;SU=39;PE=30;SR=9;ALG=PROD;AF=0.0003564;NSAMP=4;MSQ=143.84;AN=16834;AC=6;NS=8438;AC_Hom=4;AC_Het=2;AC_Hemi=0;MAF=0.000355534;HWE=1.58037e-07;NFAM=4
17	44951048	44951105	17	44951145	44951202	139663	5707.01	+	-	BND	LOW	139663_1	N	N[17:44951175[	139663_2	N	]17:44951077]N	SVTYPE=BND;POS=44951077;STRANDS=+-:8;CIPOS=-29,28;CIEND=-29,28;CIPOS95=0,0;CIEND95=0,0;MATEID=139663_2;EVENT=139663;SU=8;PE=0;SR=8;ALG=PROD;AF=0.006475;NSAMP=108;MSQ=52.6;AN=16834;AC=109;NS=8438;AC_Hom=2;AC_Het=107;AC_Hemi=0;MAF=0.00645888;HWE=0.296043;NFAM=106	SVTYPE=BND;POS=44951175;STRANDS=+-:8;CIPOS=-29,28;CIEND=-29,28;CIPOS95=0,0;CIEND95=0,0;MATEID=139663_1;EVENT=139663;SECONDARY;SU=8;PE=0;SR=8;ALG=PROD;AF=0.006475;NSAMP=108;MSQ=52.6;AN=16834;AC=109;NS=8438;AC_Hom=2;AC_Het=107;AC_Hemi=0;MAF=0.00645888;HWE=0.296043;NFAM=106
17	44960810	44961173	17	44962448	44962862	139664	275.4	+	-	DEL	PASS	139664	N	<DEL>	.	.	.	SVTYPE=DEL;POS=44960840;SVLEN=-1994;END=44962834;STRANDS=+-:14;IMPRECISE;CIPOS=-30,333;CIEND=-386,28;CIPOS95=-30,53;CIEND95=-75,28;SU=14;PE=14;SR=0;ALG=PROD;AF=0.0001188;NSAMP=2;MSQ=137.7;AN=16834;AC=2;NS=8438;AC_Hom=0;AC_Het=2;AC_Hemi=0;MAF=0.000118511;HWE=1;NFAM=2	.
17	44961579	44961586	17	44961692	44961699	139665	209.78	+	-	DEL	PASS	139665	N	<DEL>	.	.	.	SVTYPE=DEL;POS=44961583;SVLEN=-113;END=44961696;STRANDS=+-:9;CIPOS=-4,3;CIEND=-4,3;CIPOS95=0,0;CIEND95=0,0;SU=9;PE=0;SR=9;ALG=PROD;AF=5.94e-05;NSAMP=1;MSQ=209.78;AN=16834;AC=1;NS=8438;AC_Hom=0;AC_Het=1;AC_Hemi=0;MAF=5.92557e-05;HWE=1;NFAM=1	.
17	44981055	44981072	17	44981371	44981388	139666	35.22	+	-	BND	LOW	139666_1	N	N[17:44981381[	139666_2	N	]17:44981064]N	SVTYPE=BND;POS=44981064;STRANDS=+-:4;CIPOS=-9,8;CIEND=-9,8;CIPOS95=0,0;CIEND95=0,0;MATEID=139666_2;EVENT=139666;SU=4;PE=0;SR=4;ALG=PROD;AF=5.94e-05;NSAMP=1;MSQ=32.81;AN=16834;AC=1;NS=8438;AC_Hom=0;AC_Het=1;AC_Hemi=0;MAF=5.92557e-05;HWE=1;NFAM=1	SVTYPE=BND;POS=44981381;STRANDS=+-:4;CIPOS=-9,8;CIEND=-9,8;CIPOS95=0,0;CIEND95=0,0;MATEID=139666_1;EVENT=139666;SECONDARY;SU=4;PE=0;SR=4;ALG=PROD;AF=5.94e-05;NSAMP=1;MSQ=32.81;AN=16834;AC=1;NS=8438;AC_Hom=0;AC_Het=1;AC_Hemi=0;MAF=5.92557e-05;HWE=1;NFAM=1
17	44981488	44981545	17	44981759	44981816	139667	111.37	+	-	BND	LOW	139667_1	N	N[17:44981789[	139667_2	N	]17:44981517]N	SVTYPE=BND;POS=44981517;STRANDS=+-:8;CIPOS=-29,28;CIEND=-29,28;CIPOS95=0,0;CIEND95=0,0;MATEID=139667_2;EVENT=139667;SU=8;PE=0;SR=8;ALG=PROD;AF=0.0004158;NSAMP=7;MSQ=14.02;AN=16834;AC=7;NS=8438;AC_Hom=0;AC_Het=7;AC_Hemi=0;MAF=0.00041479;HWE=1;NFAM=7	SVTYPE=BND;POS=44981789;STRANDS=+-:8;CIPOS=-29,28;CIEND=-29,28;CIPOS95=0,0;CIEND95=0,0;MATEID=139667_1;EVENT=139667;SECONDARY;SU=8;PE=0;SR=8;ALG=PROD;AF=0.0004158;NSAMP=7;MSQ=14.02;AN=16834;AC=7;NS=8438;AC_Hom=0;AC_Het=7;AC_Hemi=0;MAF=0.00041479;HWE=1;NFAM=7
17	44991744	44991764	17	44991928	44991948	139668	166.9	+	-	BND	LOW	139668_1	N	N[17:44991939[	139668_2	N	]17:44991754]N	SVTYPE=BND;POS=44991754;STRANDS=+-:5;CIPOS=-10,10;CIEND=-10,10;CIPOS95=0,0;CIEND95=0,0;MATEID=139668_2;EVENT=139668;SU=5;PE=0;SR=5;ALG=PROD;AF=0.0001782;NSAMP=3;MSQ=54.88;AN=16834;AC=3;NS=8438;AC_Hom=0;AC_Het=3;AC_Hemi=0;MAF=0.000177767;HWE=1;NFAM=3	SVTYPE=BND;POS=44991939;STRANDS=+-:5;CIPOS=-10,10;CIEND=-10,10;CIPOS95=0,0;CIEND95=0,0;MATEID=139668_1;EVENT=139668;SECONDARY;SU=5;PE=0;SR=5;ALG=PROD;AF=0.0001782;NSAMP=3;MSQ=54.88;AN=16834;AC=3;NS=8438;AC_Hom=0;AC_Het=3;AC_Hemi=0;MAF=0.000177767;HWE=1;NFAM=3
17	45051874	45052130	17	45053508	45053654	139669	335.58	+	-	DEL	PASS	139669	N	<DEL>	.	.	.	SVTYPE=DEL;POS=45051881;SVLEN=-1763;END=45053644;STRANDS=+-:15;IMPRECISE;CIPOS=-7,249;CIEND=-136,10;CIPOS95=0,55;CIEND95=-40,3;SU=15;PE=15;SR=0;ALG=PROD;AF=5.94e-05;NSAMP=1;MSQ=335.58;AN=16834;AC=1;NS=8438;AC_Hom=0;AC_Het=1;AC_Hemi=0;MAF=5.92557e-05;HWE=1;NFAM=1	.
17	45053542	45053549	17	45054143	45054150	139670	20946.2	+	-	BND	PASS	139670_1	N	N[17:45054149[	139670_2	N	]17:45053545]N	SVTYPE=BND;POS=45053545;STRANDS=+-:630;CIPOS=-3,4;CIEND=-5,2;CIPOS95=0,0;CIEND95=0,0;MATEID=139670_2;EVENT=139670;SU=630;PE=483;SR=147;ALG=PROD;AF=0.003267;NSAMP=55;MSQ=380.84;AN=16834;AC=55;NS=8438;AC_Hom=0;AC_Het=55;AC_Hemi=0;MAF=0.00325907;HWE=1;NFAM=54	SVTYPE=BND;POS=45054149;STRANDS=+-:630;CIPOS=-5,2;CIEND=-3,4;CIPOS95=0,0;CIEND95=0,0;MATEID=139670_1;EVENT=139670;SECONDARY;SU=630;PE=483;SR=147;ALG=PROD;AF=0.003267;NSAMP=55;MSQ=380.84;AN=16834;AC=55;NS=8438;AC_Hom=0;AC_Het=55;AC_Hemi=0;MAF=0.00325907;HWE=1;NFAM=54
17	45055057	45055077	17	45065493	45065501	266266	177.67	-	+	DUP	PASS	266266	N	<DUP>	.	.	.	SVTYPE=DUP;POS=45055067;SVLEN=10430;END=45065497;STRANDS=-+:17;CIPOS=-10,10;CIEND=-4,4;CIPOS95=0,0;CIEND95=0,0;SU=17;PE=10;SR=7;ALG=PROD;AF=5.94e-05;NSAMP=1;MSQ=177.3;AN=16834;AC=1;NS=8438;AC_Hom=0;AC_Het=1;AC_Hemi=0;MAF=5.92557e-05;HWE=1;NFAM=1	.
17	45066803	45066822	17	45069721	45069731	139671	251.61	+	-	DEL	PASS	139671	N	<DEL>	.	.	.	SVTYPE=DEL;POS=45066812;SVLEN=-2916;END=45069728;STRANDS=+-:13;CIPOS=-9,10;CIEND=-7,3;CIPOS95=0,0;CIEND95=0,0;SU=13;PE=8;SR=5;ALG=PROD;AF=5.94e-05;NSAMP=1;MSQ=251.61;AN=16834;AC=1;NS=8438;AC_Hom=0;AC_Het=1;AC_Hemi=0;MAF=5.92557e-05;HWE=1;NFAM=1	.
17	45071468	45071480	17	45071751	45071771	139672	29.03	+	-	MEI	PASS	139672	N	<DEL:ME:SINE|Alu|AluSq2>	.	.	.	SVTYPE=MEI;POS=45071470;SVLEN=-291;END=45071761;STRANDS=+-:5;IMPRECISE;CIPOS=-2,10;CIEND=-10,10;CIPOS95=0,1;CIEND95=0,0;SU=5;PE=0;SR=5;ALG=PROD;AF=0.0001188;NSAMP=2;MSQ=12.73;AN=16834;AC=2;NS=8438;AC_Hom=0;AC_Het=2;AC_Hemi=0;MAF=0.000118511;HWE=1;NFAM=2	.
17	45077471	45077966	22	28933104	28933385	25019	281.83	+	-	BND	LOW	25019_1	N	N[22:28933336[	25019_2	N	]17:45077502]N	SVTYPE=BND;POS=45077502;STRANDS=+-:30;IMPRECISE;CIPOS=-31,464;CIEND=-231,50;CIPOS95=-31,111;CIEND95=-38,38;MATEID=25019_2;EVENT=25019;SU=30;PE=30;SR=0;ALG=PROD;AF=0.0004158;NSAMP=7;MSQ=39.38;AN=16834;AC=7;NS=8438;AC_Hom=0;AC_Het=7;AC_Hemi=0;MAF=0.00041479;HWE=1;NFAM=7	SVTYPE=BND;POS=28933336;STRANDS=+-:30;IMPRECISE;CIPOS=-231,50;CIEND=-31,464;CIPOS95=-38,38;CIEND95=-31,111;MATEID=25019_1;EVENT=25019;SECONDARY;SU=30;PE=30;SR=0;ALG=PROD;AF=0.0004158;NSAMP=7;MSQ=39.38;AN=16834;AC=7;NS=8438;AC_Hom=0;AC_Het=7;AC_Hemi=0;MAF=0.00041479;HWE=1;NFAM=7
17	45077490	45077921	X	54143705	54143831	25209	738.12	+	-	BND	LOW	25209_1	N	N[X:54143802[	25209_2	N	]17:45077502]N	SVTYPE=BND;POS=45077502;STRANDS=+-:18;IMPRECISE;CIPOS=-12,419;CIEND=-96,30;CIPOS95=-12,119;CIEND95=-16,16;MATEID=25209_2;EVENT=25209;SU=18;PE=18;SR=0;ALG=PROD;AF=0.001723;NSAMP=29;MSQ=24.73;AN=16834;AC=29;NS=8438;AC_Hom=0;AC_Het=29;AC_Hemi=0;MAF=0.00171842;HWE=1;NFAM=29	SVTYPE=BND;POS=54143802;STRANDS=+-:18;IMPRECISE;CIPOS=-96,30;CIEND=-12,419;CIPOS95=-16,16;CIEND95=-12,119;MATEID=25209_1;EVENT=25209;SECONDARY;SU=18;PE=18;SR=0;ALG=PROD;AF=0.001723;NSAMP=29;MSQ=24.73;AN=16834;AC=29;NS=8438;AC_Hom=0;AC_Het=29;AC_Hemi=0;MAF=0.00171842;HWE=1;NFAM=29
17	45077753	45078103	17	45078991	45079345	139673	590.38	+	-	DEL	PASS	139673	N	<DEL>	.	.	.	SVTYPE=DEL;POS=45077869;SVLEN=-1446;END=45079315;STRANDS=+-:27;IMPRECISE;CIPOS=-116,234;CIEND=-324,30;CIPOS95=-85,85;CIEND95=-109,30;SU=27;PE=27;SR=0;ALG=SUM;AF=0.0001188;NSAMP=2;MSQ=295.19;AN=16834;AC=2;NS=8438;AC_Hom=0;AC_Het=2;AC_Hemi=0;MAF=0.000118511;HWE=1;NFAM=2	.
17	45086092	45086108	17	45089041	45089052	266267	769.04	-	+	DUP	PASS	266267	N	<DUP>	.	.	.	SVTYPE=DUP;POS=45086098;SVLEN=2948;END=45089046;STRANDS=-+:56;CIPOS=-6,10;CIEND=-5,6;CIPOS95=0,0;CIEND95=0,0;SU=56;PE=36;SR=20;ALG=PROD;AF=0.0001188;NSAMP=1;MSQ=768.21;AN=16834;AC=2;NS=8438;AC_Hom=2;AC_Het=0;AC_Hemi=0;MAF=0.000118511;HWE=5.92593e-05;NFAM=1	.
17	45106579	45106593	17	45203682	45203701	139674	295.99	+	-	BND	PASS	139674_1	N	N[17:45203693[	139674_2	N	]17:45106583]N	SVTYPE=BND;POS=45106583;STRANDS=+-:12;IMPRECISE;CIPOS=-4,10;CIEND=-10,9;CIPOS95=-1,3;CIEND95=-3,1;MATEID=139674_2;EVENT=139674;SU=12;PE=11;SR=1;ALG=PROD;AF=5.94e-05;NSAMP=1;MSQ=295.99;AN=16834;AC=1;NS=8438;AC_Hom=0;AC_Het=1;AC_Hemi=0;MAF=5.92557e-05;HWE=1;NFAM=1	SVTYPE=BND;POS=45203693;STRANDS=+-:12;IMPRECISE;CIPOS=-10,9;CIEND=-4,10;CIPOS95=-3,1;CIEND95=-1,3;MATEID=139674_1;EVENT=139674;SECONDARY;SU=12;PE=11;SR=1;ALG=PROD;AF=5.94e-05;NSAMP=1;MSQ=295.99;AN=16834;AC=1;NS=8438;AC_Hom=0;AC_Het=1;AC_Hemi=0;MAF=5.92557e-05;HWE=1;NFAM=1
17	45106983	45107558	X	41296047	41296344	25178	57.33	+	-	BND	LOW	25178_1	N	N[X:41296113[	25178_2	N	]17:45107508]N	SVTYPE=BND;POS=45107508;STRANDS=-+:5,+-:8;IMPRECISE;CIPOS=-525,50;CIEND=-65,232;CIPOS95=-200,50;CIEND95=-29,29;MATEID=25178_2;EVENT=25178;SU=13;PE=11;SR=2;ALG=SUM;AF=5.94e-05;NSAMP=1;MSQ=56.73;AN=16834;AC=1;NS=8438;AC_Hom=0;AC_Het=1;AC_Hemi=0;MAF=5.92557e-05;HWE=1;NFAM=1	SVTYPE=BND;POS=41296113;STRANDS=-+:5,+-:8;IMPRECISE;CIPOS=-65,232;CIEND=-525,50;CIPOS95=-29,29;CIEND95=-200,50;MATEID=25178_1;EVENT=25178;SECONDARY;SU=13;PE=11;SR=2;ALG=SUM;AF=5.94e-05;NSAMP=1;MSQ=56.73;AN=16834;AC=1;NS=8438;AC_Hom=0;AC_Het=1;AC_Hemi=0;MAF=5.92557e-05;HWE=1;NFAM=1
17	45115932	45115938	17	45133309	45133315	139675	89064.2	+	-	DEL	PASS	139675	N	<DEL>	.	.	.	SVTYPE=DEL;POS=45115934;SVLEN=-17379;END=45133313;STRANDS=+-:2077;CIPOS=-2,4;CIEND=-4,2;CIPOS95=0,0;CIEND95=0,0;SU=2077;PE=1469;SR=608;ALG=PROD;AF=0.0177;NSAMP=290;MSQ=307.11;AN=16834;AC=298;NS=8438;AC_Hom=16;AC_Het=282;AC_Hemi=0;MAF=0.0176582;HWE=0.00470111;NFAM=256	.
17	45126654	45127056	17	45129651	45130113	139676	21.13	+	-	BND	LOW	139676_1	N	N[17:45130109[	139676_2	N	]17:45126664]N	SVTYPE=BND;POS=45126664;STRANDS=+-:5;IMPRECISE;CIPOS=-10,392;CIEND=-457,5;CIPOS95=-1,123;CIEND95=-157,0;MATEID=139676_2;EVENT=139676;SU=5;PE=5;SR=0;ALG=PROD;AF=5.945e-05;NSAMP=1;MSQ=20.13;AN=16820;AC=1;NS=8431;AC_Hom=0;AC_Het=1;AC_Hemi=0;MAF=5.93049e-05;HWE=1;NFAM=1	SVTYPE=BND;POS=45130109;STRANDS=+-:5;IMPRECISE;CIPOS=-457,5;CIEND=-10,392;CIPOS95=-157,0;CIEND95=-1,123;MATEID=139676_1;EVENT=139676;SECONDARY;SU=5;PE=5;SR=0;ALG=PROD;AF=5.945e-05;NSAMP=1;MSQ=20.13;AN=16820;AC=1;NS=8431;AC_Hom=0;AC_Het=1;AC_Hemi=0;MAF=5.93049e-05;HWE=1;NFAM=1
17	45140768	45140828	17	45141078	45141138	139677	50.44	+	-	BND	LOW	139677_1	N	N[17:45141109[	139677_2	N	]17:45140798]N	SVTYPE=BND;POS=45140798;STRANDS=+-:13;CIPOS=-30,30;CIEND=-30,30;CIPOS95=0,0;CIEND95=0,0;MATEID=139677_2;EVENT=139677;SU=13;PE=0;SR=13;ALG=PROD;AF=0.0002376;NSAMP=4;MSQ=10.31;AN=16834;AC=4;NS=8438;AC_Hom=0;AC_Het=4;AC_Hemi=0;MAF=0.000237023;HWE=1;NFAM=4	SVTYPE=BND;POS=45141109;STRANDS=+-:13;CIPOS=-30,30;CIEND=-30,30;CIPOS95=0,0;CIEND95=0,0;MATEID=139677_1;EVENT=139677;SECONDARY;SU=13;PE=0;SR=13;ALG=PROD;AF=0.0002376;NSAMP=4;MSQ=10.31;AN=16834;AC=4;NS=8438;AC_Hom=0;AC_Het=4;AC_Hemi=0;MAF=0.000237023;HWE=1;NFAM=4
17	45142754	45142756	17	45154225	45154226	139678	24717.3	+	-	DEL	PASS	139678	N	<DEL>	.	.	.	SVTYPE=DEL;POS=45142755;SVLEN=-11471;END=45154226;STRANDS=+-:1123;CIPOS=-1,1;CIEND=-1,0;CIPOS95=0,0;CIEND95=0,0;SU=1123;PE=568;SR=555;ALG=PROD;AF=0.003921;NSAMP=66;MSQ=374.5;AN=16834;AC=66;NS=8438;AC_Hom=0;AC_Het=66;AC_Hemi=0;MAF=0.00391088;HWE=1;NFAM=64	.
17	45145977	45146016	17	45227148	45227199	266268	987.44	-	+	DUP	PASS	266268	N	<DUP>	.	.	.	SVTYPE=DUP;POS=45146006;SVLEN=81166;END=45227172;STRANDS=-+:67;CIPOS=-29,10;CIEND=-24,27;CIPOS95=0,0;CIEND95=0,0;SU=67;PE=57;SR=10;ALG=PROD;AF=0.0003564;NSAMP=5;MSQ=197.19;AN=16834;AC=6;NS=8438;AC_Hom=2;AC_Het=4;AC_Hemi=0;MAF=0.000355534;HWE=0.000888731;NFAM=5	.
17	45184862	45184917	17	45188359	45188416	266269	81.52	-	+	DUP	PASS	266269	N	<DUP>	.	.	.	SVTYPE=DUP;POS=45184892;SVLEN=3495;END=45188387;STRANDS=-+:13;IMPRECISE;CIPOS=-30,25;CIEND=-28,29;CIPOS95=-1,1;CIEND95=-1,1;SU=13;PE=10;SR=3;ALG=PROD;AF=0.0001188;NSAMP=2;MSQ=39.25;AN=16834;AC=2;NS=8438;AC_Hom=0;AC_Het=2;AC_Hemi=0;MAF=0.000118511;HWE=1;NFAM=2	.
17	45189680	45189696	17	45189840	45189860	139679	85.61	+	-	BND	LOW	139679_1	N	N[17:45189851[	139679_2	N	]17:45189688]N	SVTYPE=BND;POS=45189688;STRANDS=+-:5;IMPRECISE;CIPOS=-8,8;CIEND=-10,10;CIPOS95=0,2;CIEND95=0,0;MATEID=139679_2;EVENT=139679;SU=5;PE=0;SR=5;ALG=PROD;AF=0.0001782;NSAMP=3;MSQ=26.94;AN=16834;AC=3;NS=8438;AC_Hom=0;AC_Het=3;AC_Hemi=0;MAF=0.000177767;HWE=1;NFAM=3	SVTYPE=BND;POS=45189851;STRANDS=+-:5;IMPRECISE;CIPOS=-10,10;CIEND=-8,8;CIPOS95=0,0;CIEND95=0,2;MATEID=139679_1;EVENT=139679;SECONDARY;SU=5;PE=0;SR=5;ALG=PROD;AF=0.0001782;NSAMP=3;MSQ=26.94;AN=16834;AC=3;NS=8438;AC_Hom=0;AC_Het=3;AC_Hemi=0;MAF=0.000177767;HWE=1;NFAM=3
17	45207216	45207225	17	45207284	45207293	139680	146.91	+	-	DEL	PASS	139680	N	<DEL>	.	.	.	SVTYPE=DEL;POS=45207221;SVLEN=-68;END=45207289;STRANDS=+-:7;CIPOS=-5,4;CIEND=-5,4;CIPOS95=0,0;CIEND95=0,0;SU=7;PE=0;SR=7;ALG=PROD;AF=5.94e-05;NSAMP=1;MSQ=146.84;AN=16834;AC=1;NS=8438;AC_Hom=0;AC_Het=1;AC_Hemi=0;MAF=5.92557e-05;HWE=1;NFAM=1	.
17	45210501	45210521	X	111085363	111085383	25268	1708.17	+	+	BND	LOW	25268_1	N	N]X:111085373]	25268_2	N	N]17:45210511]	SVTYPE=BND;POS=45210511;STRANDS=++:5;CIPOS=-10,10;CIEND=-10,10;CIPOS95=0,0;CIEND95=0,0;MATEID=25268_2;EVENT=25268;SU=5;PE=0;SR=5;ALG=PROD;AF=0.00398;NSAMP=67;MSQ=24.3;AN=16834;AC=67;NS=8438;AC_Hom=0;AC_Het=67;AC_Hemi=0;MAF=0.00397014;HWE=1;NFAM=67	SVTYPE=BND;POS=111085373;STRANDS=++:5;CIPOS=-10,10;CIEND=-10,10;CIPOS95=0,0;CIEND95=0,0;MATEID=25268_1;EVENT=25268;SECONDARY;SU=5;PE=0;SR=5;ALG=PROD;AF=0.00398;NSAMP=67;MSQ=24.3;AN=16834;AC=67;NS=8438;AC_Hom=0;AC_Het=67;AC_Hemi=0;MAF=0.00397014;HWE=1;NFAM=67
17	45226072	45226183	17	45228152	45228297	266270	194.93	-	+	DUP	PASS	266270	N	<DUP>	.	.	.	SVTYPE=DUP;POS=45226173;SVLEN=1989;END=45228162;STRANDS=-+:19;IMPRECISE;CIPOS=-101,10;CIEND=-10,135;CIPOS95=-49,2;CIEND95=-1,52;SU=19;PE=19;SR=0;ALG=PROD;AF=5.94e-05;NSAMP=1;MSQ=194.61;AN=16834;AC=1;NS=8438;AC_Hom=0;AC_Het=1;AC_Hemi=0;MAF=5.92557e-05;HWE=1;NFAM=1	.
17	45234020	45234288	GL000229.1	13427	13684	25096	18344.1	-	+	BND	LOW	25096_1	N	]GL000229.1:13440]N	25096_2	N	N[17:45234279[	SVTYPE=BND;POS=45234279;STRANDS=-+:190;IMPRECISE;CIPOS=-258,10;CIEND=-13,244;CIPOS95=-46,10;CIEND95=-13,18;MATEID=25096_2;EVENT=25096;SU=190;PE=190;SR=0;ALG=PROD;AF=0.0294;NSAMP=495;MSQ=36.48;AN=16834;AC=495;NS=8438;AC_Hom=0;AC_Het=496;AC_Hemi=0;MAF=0.0293909;HWE=0.000906654;NFAM=493	SVTYPE=BND;POS=13440;STRANDS=-+:190;IMPRECISE;CIPOS=-13,244;CIEND=-258,10;CIPOS95=-13,18;CIEND95=-46,10;MATEID=25096_1;EVENT=25096;SECONDARY;SU=190;PE=190;SR=0;ALG=PROD;AF=0.0294;NSAMP=495;MSQ=36.48;AN=16834;AC=495;NS=8438;AC_Hom=0;AC_Het=496;AC_Hemi=0;MAF=0.0293909;HWE=0.000906654;NFAM=493
17	45234402	45234940	GL000229.1	13604	13942	25097	640.76	+	-	BND	LOW	25097_1	N	N[GL000229.1:13893[	25097_2	N	]17:45234451]N	SVTYPE=BND;POS=45234451;STRANDS=+-:6;IMPRECISE;CIPOS=-49,489;CIEND=-288,50;CIPOS95=-49,166;CIEND95=-127,50;MATEID=25097_2;EVENT=25097;SU=6;PE=6;SR=0;ALG=PROD;AF=0.001723;NSAMP=29;MSQ=21.3;AN=16834;AC=29;NS=8438;AC_Hom=0;AC_Het=29;AC_Hemi=0;MAF=0.00171842;HWE=1;NFAM=29	SVTYPE=BND;POS=13893;STRANDS=+-:6;IMPRECISE;CIPOS=-288,50;CIEND=-49,489;CIPOS95=-127,50;CIEND95=-49,166;MATEID=25097_1;EVENT=25097;SECONDARY;SU=6;PE=6;SR=0;ALG=PROD;AF=0.001723;NSAMP=29;MSQ=21.3;AN=16834;AC=29;NS=8438;AC_Hom=0;AC_Het=29;AC_Hemi=0;MAF=0.00171842;HWE=1;NFAM=29
17	45242102	45242120	17	45244192	45244212	139681	236.7	+	-	DEL	PASS	139681	N	<DEL>	.	.	.	SVTYPE=DEL;POS=45242112;SVLEN=-2090;END=45244202;STRANDS=+-:9;CIPOS=-10,8;CIEND=-10,10;CIPOS95=0,0;CIEND95=0,0;SU=9;PE=5;SR=4;ALG=PROD;AF=5.94e-05;NSAMP=1;MSQ=236.7;AN=16834;AC=1;NS=8438;AC_Hom=0;AC_Het=1;AC_Hemi=0;MAF=5.92557e-05;HWE=1;NFAM=1	.
17	45272291	45272308	17	45272765	45272782	139682	4.64	+	-	BND	LOW	139682_1	N	N[17:45272775[	139682_2	N	]17:45272300]N	SVTYPE=BND;POS=45272300;STRANDS=+-:4;CIPOS=-9,8;CIEND=-9,8;CIPOS95=0,0;CIEND95=0,0;MATEID=139682_2;EVENT=139682;SU=4;PE=0;SR=4;ALG=PROD;AF=5.94e-05;NSAMP=1;MSQ=4.64;AN=16834;AC=1;NS=8438;AC_Hom=0;AC_Het=1;AC_Hemi=0;MAF=5.92557e-05;HWE=1;NFAM=1	SVTYPE=BND;POS=45272775;STRANDS=+-:4;CIPOS=-9,8;CIEND=-9,8;CIPOS95=0,0;CIEND95=0,0;MATEID=139682_1;EVENT=139682;SECONDARY;SU=4;PE=0;SR=4;ALG=PROD;AF=5.94e-05;NSAMP=1;MSQ=4.64;AN=16834;AC=1;NS=8438;AC_Hom=0;AC_Het=1;AC_Hemi=0;MAF=5.92557e-05;HWE=1;NFAM=1
17	45272359	45272376	17	45272430	45272447	139683	314.82	+	-	BND	PASS	139683_1	N	N[17:45272440[	139683_2	N	]17:45272368]N	SVTYPE=BND;POS=45272368;STRANDS=+-:4;IMPRECISE;CIPOS=-9,8;CIEND=-9,8;CIPOS95=-1,0;CIEND95=0,0;MATEID=139683_2;EVENT=139683;SU=4;PE=0;SR=4;ALG=PROD;AF=5.94e-05;NSAMP=1;MSQ=314.73;AN=16834;AC=1;NS=8438;AC_Hom=0;AC_Het=1;AC_Hemi=0;MAF=5.92557e-05;HWE=1;NFAM=1	SVTYPE=BND;POS=45272440;STRANDS=+-:4;IMPRECISE;CIPOS=-9,8;CIEND=-9,8;CIPOS95=0,0;CIEND95=-1,0;MATEID=139683_1;EVENT=139683;SECONDARY;SU=4;PE=0;SR=4;ALG=PROD;AF=5.94e-05;NSAMP=1;MSQ=314.73;AN=16834;AC=1;NS=8438;AC_Hom=0;AC_Het=1;AC_Hemi=0;MAF=5.92557e-05;HWE=1;NFAM=1
17	45307027	45307046	17	45307391	45307409	301671	614.56	+	+	INV	LOW	301671	N	<INV>	.	.	.	SVTYPE=INV;POS=45307036;SVLEN=363;END=45307399;STRANDS=++:21,--:1;CIPOS=-9,10;CIEND=-8,10;CIPOS95=0,0;CIEND95=0,0;SU=22;PE=15;SR=7;ALG=PROD;AF=5.94e-05;NSAMP=1;MSQ=614.56;AN=16834;AC=1;NS=8438;AC_Hom=0;AC_Het=1;AC_Hemi=0;MAF=5.92557e-05;HWE=1;NFAM=1	.
17	45307044	45307064	17	45307952	45307972	301672	500.59	-	-	BND	PASS	301672_1	N	[17:45307963[N	301672_2	N	[17:45307055[N	SVTYPE=BND;POS=45307055;STRANDS=--:10;CIPOS=-10,10;CIEND=-10,10;CIPOS95=0,0;CIEND95=0,0;MATEID=301672_2;EVENT=301672;SU=10;PE=0;SR=10;ALG=PROD;AF=5.94e-05;NSAMP=1;MSQ=500.59;AN=16834;AC=1;NS=8438;AC_Hom=0;AC_Het=1;AC_Hemi=0;MAF=5.92557e-05;HWE=1;NFAM=1	SVTYPE=BND;POS=45307963;STRANDS=--:10;CIPOS=-10,10;CIEND=-10,10;CIPOS95=0,0;CIEND95=0,0;MATEID=301672_1;EVENT=301672;SECONDARY;SU=10;PE=0;SR=10;ALG=PROD;AF=5.94e-05;NSAMP=1;MSQ=500.59;AN=16834;AC=1;NS=8438;AC_Hom=0;AC_Het=1;AC_Hemi=0;MAF=5.92557e-05;HWE=1;NFAM=1
17	45325920	45325980	17	45326005	45326065	139684	425.7	+	-	BND	LOW	139684_1	N	N[17:45326036[	139684_2	N	]17:45325950]N	SVTYPE=BND;POS=45325950;STRANDS=+-:15;CIPOS=-30,30;CIEND=-30,30;CIPOS95=0,0;CIEND95=0,0;MATEID=139684_2;EVENT=139684;SU=15;PE=0;SR=15;ALG=PROD;AF=0.0001188;NSAMP=2;MSQ=212.84;AN=16834;AC=2;NS=8438;AC_Hom=0;AC_Het=2;AC_Hemi=0;MAF=0.000118511;HWE=1;NFAM=2	SVTYPE=BND;POS=45326036;STRANDS=+-:15;CIPOS=-30,30;CIEND=-30,30;CIPOS95=0,0;CIEND95=0,0;MATEID=139684_1;EVENT=139684;SECONDARY;SU=15;PE=0;SR=15;ALG=PROD;AF=0.0001188;NSAMP=2;MSQ=212.84;AN=16834;AC=2;NS=8438;AC_Hom=0;AC_Het=2;AC_Hemi=0;MAF=0.000118511;HWE=1;NFAM=2
17	45332640	45332655	17	45333028	45333044	139685	377.67	+	-	DEL	PASS	139685	N	<DEL>	.	.	.	SVTYPE=DEL;POS=45332645;SVLEN=-393;END=45333038;STRANDS=+-:11;IMPRECISE;CIPOS=-5,10;CIEND=-10,6;CIPOS95=-1,1;CIEND95=-1,0;SU=11;PE=9;SR=2;ALG=PROD;AF=5.94e-05;NSAMP=1;MSQ=377.6;AN=16834;AC=1;NS=8438;AC_Hom=0;AC_Het=1;AC_Hemi=0;MAF=5.92557e-05;HWE=1;NFAM=1	.
17	45382231	45382561	17	45384128	45384265	139686	329.38	+	-	DEL	PASS	139686	N	<DEL>	.	.	.	SVTYPE=DEL;POS=45382261;SVLEN=-1974;END=45384235;STRANDS=+-:19;IMPRECISE;CIPOS=-30,300;CIEND=-107,30;CIPOS95=-30,43;CIEND95=-25,25;SU=19;PE=19;SR=0;ALG=PROD;AF=0.0001188;NSAMP=2;MSQ=164.69;AN=16834;AC=2;NS=8438;AC_Hom=0;AC_Het=2;AC_Hemi=0;MAF=0.000118511;HWE=1;NFAM=2	.
17	45385517	45385534	19	39445521	39445538	24665	2729.04	-	-	BND	LOW	24665_1	N	[19:39445531[N	24665_2	N	[17:45385527[N	SVTYPE=BND;POS=45385527;STRANDS=--:23;CIPOS=-9,8;CIEND=-9,8;CIPOS95=0,0;CIEND95=0,0;MATEID=24665_2;EVENT=24665;SU=23;PE=0;SR=23;ALG=PROD;AF=0.007307;NSAMP=123;MSQ=21.04;AN=16834;AC=123;NS=8438;AC_Hom=0;AC_Het=123;AC_Hemi=0;MAF=0.00728846;HWE=1;NFAM=122	SVTYPE=BND;POS=39445531;STRANDS=--:23;CIPOS=-9,8;CIEND=-9,8;CIPOS95=0,0;CIEND95=0,0;MATEID=24665_1;EVENT=24665;SECONDARY;SU=23;PE=0;SR=23;ALG=PROD;AF=0.007307;NSAMP=123;MSQ=21.04;AN=16834;AC=123;NS=8438;AC_Hom=0;AC_Het=123;AC_Hemi=0;MAF=0.00728846;HWE=1;NFAM=122
17	45386359	45386416	20	23136191	23136245	24785	259638.0	+	+	BND	LOW	24785_1	N	N]20:23136219]	24785_2	N	N]17:45386388]	SVTYPE=BND;POS=45386388;STRANDS=++:20;CIPOS=-29,28;CIEND=-28,26;CIPOS95=0,0;CIEND95=0,0;MATEID=24785_2;EVENT=24785;SU=20;PE=0;SR=20;ALG=PROD;AF=0.3207;NSAMP=5395;MSQ=47.74;AN=16834;AC=5398;NS=8438;AC_Hom=6;AC_Het=5406;AC_Hemi=0;MAF=0.320692;HWE=0;NFAM=4749	SVTYPE=BND;POS=23136219;STRANDS=++:20;CIPOS=-28,26;CIEND=-29,28;CIPOS95=0,0;CIEND95=0,0;MATEID=24785_1;EVENT=24785;SECONDARY;SU=20;PE=0;SR=20;ALG=PROD;AF=0.3207;NSAMP=5395;MSQ=47.74;AN=16834;AC=5398;NS=8438;AC_Hom=6;AC_Het=5406;AC_Hemi=0;MAF=0.320692;HWE=0;NFAM=4749
17	45392748	45392764	20	5702583	5702600	24766	33.34	+	+	BND	LOW	24766_1	N	N]20:5702592]	24766_2	N	N]17:45392757]	SVTYPE=BND;POS=45392757;STRANDS=++:4;IMPRECISE;CIPOS=-9,7;CIEND=-9,8;CIPOS95=-1,0;CIEND95=0,0;MATEID=24766_2;EVENT=24766;SU=4;PE=0;SR=4;ALG=PROD;AF=0.0002376;NSAMP=4;MSQ=6.9;AN=16834;AC=4;NS=8438;AC_Hom=0;AC_Het=4;AC_Hemi=0;MAF=0.000237023;HWE=1;NFAM=4	SVTYPE=BND;POS=5702592;STRANDS=++:4;IMPRECISE;CIPOS=-9,8;CIEND=-9,7;CIPOS95=0,0;CIEND95=-1,0;MATEID=24766_1;EVENT=24766;SECONDARY;SU=4;PE=0;SR=4;ALG=PROD;AF=0.0002376;NSAMP=4;MSQ=6.9;AN=16834;AC=4;NS=8438;AC_Hom=0;AC_Het=4;AC_Hemi=0;MAF=0.000237023;HWE=1;NFAM=4
17	45398136	45398147	17	45398191	45398202	139687	263.98	+	-	BND	LOW	139687_1	N	N[17:45398198[	139687_2	N	]17:45398142]N	SVTYPE=BND;POS=45398142;STRANDS=+-:6;CIPOS=-6,5;CIEND=-6,5;CIPOS95=0,0;CIEND95=0,0;MATEID=139687_2;EVENT=139687;SU=6;PE=0;SR=6;ALG=PROD;AF=0.0001188;NSAMP=2;MSQ=131.85;AN=16834;AC=2;NS=8438;AC_Hom=0;AC_Het=2;AC_Hemi=0;MAF=0.000118511;HWE=1;NFAM=2	SVTYPE=BND;POS=45398198;STRANDS=+-:6;CIPOS=-6,5;CIEND=-6,5;CIPOS95=0,0;CIEND95=0,0;MATEID=139687_1;EVENT=139687;SECONDARY;SU=6;PE=0;SR=6;ALG=PROD;AF=0.0001188;NSAMP=2;MSQ=131.85;AN=16834;AC=2;NS=8438;AC_Hom=0;AC_Het=2;AC_Hemi=0;MAF=0.000118511;HWE=1;NFAM=2
17	45423826	45423835	17	45428686	45428695	139688	482.69	+	-	DEL	PASS	139688	N	<DEL>	.	.	.	SVTYPE=DEL;POS=45423831;SVLEN=-4861;END=45428692;STRANDS=+-:20;CIPOS=-5,4;CIEND=-6,3;CIPOS95=0,0;CIEND95=0,0;SU=20;PE=14;SR=6;ALG=PROD;AF=5.94e-05;NSAMP=1;MSQ=482.68;AN=16834;AC=1;NS=8438;AC_Hom=0;AC_Het=1;AC_Hemi=0;MAF=5.92557e-05;HWE=1;NFAM=1	.
17	45428644	45428701	17	45518691	45518750	139689	297419.0	+	-	BND	LOW	139689_1	N	N[17:45518722[	139689_2	N	]17:45428671]N	SVTYPE=BND;POS=45428671;STRANDS=+-:44;CIPOS=-27,30;CIEND=-30,29;CIPOS95=0,0;CIEND95=0,0;MATEID=139689_2;EVENT=139689;SU=44;PE=28;SR=16;ALG=PROD;AF=0.3018;NSAMP=5079;MSQ=58.23;AN=16834;AC=5081;NS=8438;AC_Hom=4;AC_Het=5090;AC_Hemi=0;MAF=0.301849;HWE=0;NFAM=4494	SVTYPE=BND;POS=45518722;STRANDS=+-:44;CIPOS=-30,29;CIEND=-27,30;CIPOS95=0,0;CIEND95=0,0;MATEID=139689_1;EVENT=139689;SECONDARY;SU=44;PE=28;SR=16;ALG=PROD;AF=0.3018;NSAMP=5079;MSQ=58.23;AN=16834;AC=5081;NS=8438;AC_Hom=4;AC_Het=5090;AC_Hemi=0;MAF=0.301849;HWE=0;NFAM=4494
17	45482478	45482489	17	45485475	45485495	139690	338.59	+	-	DEL	PASS	139690	N	<DEL>	.	.	.	SVTYPE=DEL;POS=45482484;SVLEN=-3001;END=45485485;STRANDS=+-:18;CIPOS=-6,5;CIEND=-10,10;CIPOS95=0,0;CIEND95=0,0;SU=18;PE=6;SR=12;ALG=PROD;AF=5.94e-05;NSAMP=1;MSQ=338.59;AN=16834;AC=1;NS=8438;AC_Hom=0;AC_Het=1;AC_Hemi=0;MAF=5.92557e-05;HWE=1;NFAM=1	.
17	45549981	45550352	17	45552433	45552721	139692	155.61	+	-	DEL	PASS	139692	N	<DEL>	.	.	.	SVTYPE=DEL;POS=45549991;SVLEN=-2720;END=45552711;STRANDS=+-:7;IMPRECISE;CIPOS=-10,361;CIEND=-278,10;CIPOS95=0,127;CIEND95=-104,0;SU=7;PE=7;SR=0;ALG=PROD;AF=5.94e-05;NSAMP=1;MSQ=155.61;AN=16834;AC=1;NS=8438;AC_Hom=0;AC_Het=1;AC_Hemi=0;MAF=5.92557e-05;HWE=1;NFAM=1	.
17	45564323	45564340	17	45564427	45564444	139693	2264.9	+	-	BND	LOW	139693_1	N	N[17:45564437[	139693_2	N	]17:45564332]N	SVTYPE=BND;POS=45564332;STRANDS=+-:16;CIPOS=-9,8;CIEND=-9,8;CIPOS95=0,0;CIEND95=0,0;MATEID=139693_2;EVENT=139693;SU=16;PE=0;SR=16;ALG=PROD;AF=0.001663;NSAMP=28;MSQ=80.88;AN=16834;AC=28;NS=8438;AC_Hom=0;AC_Het=28;AC_Hemi=0;MAF=0.00165916;HWE=1;NFAM=28	SVTYPE=BND;POS=45564437;STRANDS=+-:16;CIPOS=-9,8;CIEND=-9,8;CIPOS95=0,0;CIEND95=0,0;MATEID=139693_1;EVENT=139693;SECONDARY;SU=16;PE=0;SR=16;ALG=PROD;AF=0.001663;NSAMP=28;MSQ=80.88;AN=16834;AC=28;NS=8438;AC_Hom=0;AC_Het=28;AC_Hemi=0;MAF=0.00165916;HWE=1;NFAM=28
17	45570561	45571101	17	45572640	45572960	139694	1307.66	+	-	DEL	PASS	139694	N	<DEL>	.	.	.	SVTYPE=DEL;POS=45570591;SVLEN=-2339;END=45572930;STRANDS=+-:10;IMPRECISE;CIPOS=-30,510;CIEND=-290,30;CIPOS95=-30,131;CIEND95=-98,30;SU=10;PE=10;SR=0;ALG=PROD;AF=0.000594;NSAMP=10;MSQ=130.77;AN=16834;AC=10;NS=8438;AC_Hom=0;AC_Het=10;AC_Hemi=0;MAF=0.000592557;HWE=1;NFAM=10	.
17	45592325	45592521	17	45607754	45608302	266271	95.52	-	+	DUP	PASS	266271	N	<DUP>	.	.	.	SVTYPE=DUP;POS=45592511;SVLEN=15253;END=45607764;STRANDS=-+:4;IMPRECISE;CIPOS=-186,10;CIEND=-10,538;CIPOS95=-75,2;CIEND95=-1,172;SU=4;PE=4;SR=0;ALG=PROD;AF=5.94e-05;NSAMP=1;MSQ=76.54;AN=16834;AC=1;NS=8438;AC_Hom=0;AC_Het=1;AC_Hemi=0;MAF=5.92557e-05;HWE=1;NFAM=1	.
17	45594176	45594587	17	45594663	45594917	139695	1938.27	+	-	BND	LOW	139695_1	N	N[17:45594908[	139695_2	N	]17:45594186]N	SVTYPE=BND;POS=45594186;STRANDS=+-:6;IMPRECISE;CIPOS=-10,401;CIEND=-244,10;CIPOS95=-1,127;CIEND95=-126,1;MATEID=139695_2;EVENT=139695;SU=6;PE=6;SR=0;ALG=PROD;AF=0.004752;NSAMP=80;MSQ=23.22;AN=16834;AC=80;NS=8438;AC_Hom=0;AC_Het=80;AC_Hemi=0;MAF=0.00474046;HWE=1;NFAM=80	SVTYPE=BND;POS=45594908;STRANDS=+-:6;IMPRECISE;CIPOS=-244,10;CIEND=-10,401;CIPOS95=-126,1;CIEND95=-1,127;MATEID=139695_1;EVENT=139695;SECONDARY;SU=6;PE=6;SR=0;ALG=PROD;AF=0.004752;NSAMP=80;MSQ=23.22;AN=16834;AC=80;NS=8438;AC_Hom=0;AC_Het=80;AC_Hemi=0;MAF=0.00474046;HWE=1;NFAM=80
17	45606923	45607332	17	45607683	45607966	139696	3557.79	+	-	BND	LOW	139696_1	N	N[17:45607937[	139696_2	N	]17:45606953]N	SVTYPE=BND;POS=45606953;STRANDS=+-:16;IMPRECISE;CIPOS=-30,379;CIEND=-253,30;CIPOS95=-30,70;CIEND95=-67,30;MATEID=139696_2;EVENT=139696;SU=16;PE=16;SR=0;ALG=PROD;AF=0.002673;NSAMP=45;MSQ=74.54;AN=16834;AC=45;NS=8438;AC_Hom=0;AC_Het=46;AC_Hemi=0;MAF=0.00272576;HWE=1;NFAM=35	SVTYPE=BND;POS=45607937;STRANDS=+-:16;IMPRECISE;CIPOS=-253,30;CIEND=-30,379;CIPOS95=-67,30;CIEND95=-30,70;MATEID=139696_1;EVENT=139696;SECONDARY;SU=16;PE=16;SR=0;ALG=PROD;AF=0.002673;NSAMP=45;MSQ=74.54;AN=16834;AC=45;NS=8438;AC_Hom=0;AC_Het=46;AC_Hemi=0;MAF=0.00272576;HWE=1;NFAM=35
17	45614058	45614075	17	45614351	45614368	139697	1262.11	+	-	MEI	PASS	139697	N	<DEL:ME:SINE|Alu|AluSq2>	.	.	.	SVTYPE=MEI;POS=45614067;SVLEN=-293;END=45614360;STRANDS=+-:45;CIPOS=-9,8;CIEND=-9,8;CIPOS95=0,0;CIEND95=0,0;SU=45;PE=0;SR=45;ALG=PROD;AF=0.002733;NSAMP=46;MSQ=26.12;AN=16834;AC=46;NS=8438;AC_Hom=0;AC_Het=46;AC_Hemi=0;MAF=0.00272576;HWE=1;NFAM=46	.
17	45615385	45615759	17	45615716	45616010	139698	362.63	+	-	DEL	PASS	139698	N	<DEL>	.	.	.	SVTYPE=DEL;POS=45615395;SVLEN=-605;END=45616000;STRANDS=+-:8;IMPRECISE;CIPOS=-10,364;CIEND=-284,10;CIPOS95=-2,113;CIEND95=-99,1;SU=8;PE=8;SR=0;ALG=PROD;AF=5.94e-05;NSAMP=1;MSQ=362.63;AN=16834;AC=1;NS=8438;AC_Hom=0;AC_Het=1;AC_Hemi=0;MAF=5.92557e-05;HWE=1;NFAM=1	.
17	45634779	45634783	17	45635281	45635286	139699	320975.0	+	-	DEL	PASS	139699	N	<DEL>	.	.	.	SVTYPE=DEL;POS=45634782;SVLEN=-502;END=45635284;STRANDS=+-:900;CIPOS=-3,1;CIEND=-3,2;CIPOS95=0,0;CIEND95=0,0;SU=900;PE=713;SR=187;ALG=PROD;AF=0.072;NSAMP=1142;MSQ=280.76;AN=16834;AC=1212;NS=8438;AC_Hom=140;AC_Het=1074;AC_Hemi=0;MAF=0.0719365;HWE=5.69203e-05;NFAM=1002	.
17	45650666	45650903	17	45653541	45653809	139700	944.13	+	-	DEL	PASS	139700	N	<DEL>	.	.	.	SVTYPE=DEL;POS=45650676;SVLEN=-3130;END=45653806;STRANDS=+-:21;IMPRECISE;CIPOS=-10,227;CIEND=-265,3;CIPOS95=-2,65;CIEND95=-96,0;SU=21;PE=21;SR=0;ALG=PROD;AF=5.94e-05;NSAMP=1;MSQ=944.13;AN=16834;AC=1;NS=8438;AC_Hom=0;AC_Het=1;AC_Hemi=0;MAF=5.92557e-05;HWE=1;NFAM=1	.
17	45656958	45657307	22	49368023	49368242	25081	6.63	-	-	BND	LOW	25081_1	N	[22:49368233[N	25081_2	N	[17:45657298[N	SVTYPE=BND;POS=45657298;STRANDS=--:6;IMPRECISE;CIPOS=-339,10;CIEND=-209,10;CIPOS95=-150,1;CIEND95=-113,1;MATEID=25081_2;EVENT=25081;SU=6;PE=6;SR=0;ALG=PROD;AF=5.94e-05;NSAMP=1;MSQ=6.63;AN=16834;AC=1;NS=8438;AC_Hom=0;AC_Het=1;AC_Hemi=0;MAF=5.92557e-05;HWE=1;NFAM=1	SVTYPE=BND;POS=49368233;STRANDS=--:6;IMPRECISE;CIPOS=-209,10;CIEND=-339,10;CIPOS95=-113,1;CIEND95=-150,1;MATEID=25081_1;EVENT=25081;SECONDARY;SU=6;PE=6;SR=0;ALG=PROD;AF=5.94e-05;NSAMP=1;MSQ=6.63;AN=16834;AC=1;NS=8438;AC_Hom=0;AC_Het=1;AC_Hemi=0;MAF=5.92557e-05;HWE=1;NFAM=1
17	45672048	45672068	17	45672316	45672333	139701	244.31	+	-	BND	LOW	139701_1	N	N[17:45672326[	139701_2	N	]17:45672058]N	SVTYPE=BND;POS=45672058;STRANDS=+-:17;CIPOS=-10,10;CIEND=-9,8;CIPOS95=0,0;CIEND95=0,0;MATEID=139701_2;EVENT=139701;SU=17;PE=0;SR=17;ALG=PROD;AF=0.0008911;NSAMP=15;MSQ=14.84;AN=16834;AC=15;NS=8438;AC_Hom=0;AC_Het=15;AC_Hemi=0;MAF=0.000888836;HWE=1;NFAM=15	SVTYPE=BND;POS=45672326;STRANDS=+-:17;CIPOS=-9,8;CIEND=-10,10;CIPOS95=0,0;CIEND95=0,0;MATEID=139701_1;EVENT=139701;SECONDARY;SU=17;PE=0;SR=17;ALG=PROD;AF=0.0008911;NSAMP=15;MSQ=14.84;AN=16834;AC=15;NS=8438;AC_Hom=0;AC_Het=15;AC_Hemi=0;MAF=0.000888836;HWE=1;NFAM=15
17	45672052	45672539	19	45693992	45694196	24696	162.81	+	-	BND	LOW	24696_1	N	N[19:45694147[	24696_2	N	]17:45672100]N	SVTYPE=BND;POS=45672100;STRANDS=+-:9;IMPRECISE;CIPOS=-48,439;CIEND=-154,50;CIPOS95=-48,99;CIEND95=-53,50;MATEID=24696_2;EVENT=24696;SU=9;PE=9;SR=0;ALG=PROD;AF=0.0003564;NSAMP=6;MSQ=26.2;AN=16834;AC=6;NS=8438;AC_Hom=0;AC_Het=6;AC_Hemi=0;MAF=0.000355534;HWE=1;NFAM=6	SVTYPE=BND;POS=45694147;STRANDS=+-:9;IMPRECISE;CIPOS=-154,50;CIEND=-48,439;CIPOS95=-53,50;CIEND95=-48,99;MATEID=24696_1;EVENT=24696;SECONDARY;SU=9;PE=9;SR=0;ALG=PROD;AF=0.0003564;NSAMP=6;MSQ=26.2;AN=16834;AC=6;NS=8438;AC_Hom=0;AC_Het=6;AC_Hemi=0;MAF=0.000355534;HWE=1;NFAM=6
17	45672053	45672609	22	28933178	28933613	25020	79.34	+	+	BND	LOW	25020_1	N	N]22:28933210]	25020_2	N	N]17:45672083]	SVTYPE=BND;POS=45672083;STRANDS=++:8;IMPRECISE;CIPOS=-30,526;CIEND=-32,403;CIPOS95=-30,147;CIEND95=-32,81;MATEID=25020_2;EVENT=25020;SU=8;PE=8;SR=0;ALG=PROD;AF=0.0001188;NSAMP=2;MSQ=38.86;AN=16834;AC=2;NS=8438;AC_Hom=0;AC_Het=2;AC_Hemi=0;MAF=0.000118511;HWE=1;NFAM=2	SVTYPE=BND;POS=28933210;STRANDS=++:8;IMPRECISE;CIPOS=-32,403;CIEND=-30,526;CIPOS95=-32,81;CIEND95=-30,147;MATEID=25020_1;EVENT=25020;SECONDARY;SU=8;PE=8;SR=0;ALG=PROD;AF=0.0001188;NSAMP=2;MSQ=38.86;AN=16834;AC=2;NS=8438;AC_Hom=0;AC_Het=2;AC_Hemi=0;MAF=0.000118511;HWE=1;NFAM=2
17	45704562	45704568	17	45706473	45706478	139702	4491.12	+	-	BND	LOW	139702_1	N	N[17:45706477[	139702_2	N	]17:45704565]N	SVTYPE=BND;POS=45704565;STRANDS=+-:327;CIPOS=-3,3;CIEND=-3,2;CIPOS95=0,0;CIEND95=0,0;MATEID=139702_2;EVENT=139702;SU=327;PE=76;SR=251;ALG=PROD;AF=0.005168;NSAMP=87;MSQ=51.09;AN=16834;AC=87;NS=8438;AC_Hom=0;AC_Het=88;AC_Hemi=0;MAF=0.00521451;HWE=1;NFAM=83	SVTYPE=BND;POS=45706477;STRANDS=+-:327;CIPOS=-3,2;CIEND=-3,3;CIPOS95=0,0;CIEND95=0,0;MATEID=139702_1;EVENT=139702;SECONDARY;SU=327;PE=76;SR=251;ALG=PROD;AF=0.005168;NSAMP=87;MSQ=51.09;AN=16834;AC=87;NS=8438;AC_Hom=0;AC_Het=88;AC_Hemi=0;MAF=0.00521451;HWE=1;NFAM=83
17	45704872	45704889	17	45705150	45705167	139703	22.59	+	-	BND	LOW	139703_1	N	N[17:45705160[	139703_2	N	]17:45704881]N	SVTYPE=BND;POS=45704881;STRANDS=+-:4;CIPOS=-9,8;CIEND=-9,8;CIPOS95=0,0;CIEND95=0,0;MATEID=139703_2;EVENT=139703;SU=4;PE=0;SR=4;ALG=PROD;AF=5.94e-05;NSAMP=1;MSQ=20.82;AN=16834;AC=1;NS=8438;AC_Hom=0;AC_Het=1;AC_Hemi=0;MAF=5.92557e-05;HWE=1;NFAM=1	SVTYPE=BND;POS=45705160;STRANDS=+-:4;CIPOS=-9,8;CIEND=-9,8;CIPOS95=0,0;CIEND95=0,0;MATEID=139703_1;EVENT=139703;SECONDARY;SU=4;PE=0;SR=4;ALG=PROD;AF=5.94e-05;NSAMP=1;MSQ=20.82;AN=16834;AC=1;NS=8438;AC_Hom=0;AC_Het=1;AC_Hemi=0;MAF=5.92557e-05;HWE=1;NFAM=1
17	45744769	45745121	17	45744984	45745170	139704	634.04	+	-	DEL	PASS	139704	N	<DEL>	.	.	.	SVTYPE=DEL;POS=45744780;SVLEN=-360;END=45745140;STRANDS=+-:19;IMPRECISE;CIPOS=-11,341;CIEND=-156,30;CIPOS95=-11,38;CIEND95=-23,23;SU=19;PE=19;SR=0;ALG=PROD;AF=0.000297;NSAMP=5;MSQ=126.33;AN=16834;AC=5;NS=8438;AC_Hom=0;AC_Het=5;AC_Hemi=0;MAF=0.000296279;HWE=1;NFAM=5	.
17	45758412	45758429	19	11426784	11426801	24573	6215.02	-	+	BND	LOW	24573_1	N	]19:11426793]N	24573_2	N	N[17:45758422[	SVTYPE=BND;POS=45758422;STRANDS=-+:4;CIPOS=-9,8;CIEND=-9,8;CIPOS95=0,0;CIEND95=0,0;MATEID=24573_2;EVENT=24573;SU=4;PE=0;SR=4;ALG=PROD;AF=0.01628;NSAMP=272;MSQ=21.57;AN=16834;AC=274;NS=8438;AC_Hom=4;AC_Het=272;AC_Hemi=0;MAF=0.0163546;HWE=1;NFAM=266	SVTYPE=BND;POS=11426793;STRANDS=-+:4;CIPOS=-9,8;CIEND=-9,8;CIPOS95=0,0;CIEND95=0,0;MATEID=24573_1;EVENT=24573;SECONDARY;SU=4;PE=0;SR=4;ALG=PROD;AF=0.01628;NSAMP=272;MSQ=21.57;AN=16834;AC=274;NS=8438;AC_Hom=4;AC_Het=272;AC_Hemi=0;MAF=0.0163546;HWE=1;NFAM=266
17	45772939	45772996	17	45773016	45773073	139705	479.49	+	-	BND	LOW	139705_1	N	N[17:45773046[	139705_2	N	]17:45772968]N	SVTYPE=BND;POS=45772968;STRANDS=+-:12;CIPOS=-29,28;CIEND=-29,28;CIPOS95=0,0;CIEND95=0,0;MATEID=139705_2;EVENT=139705;SU=12;PE=0;SR=12;ALG=PROD;AF=0.0001188;NSAMP=2;MSQ=239.74;AN=16834;AC=2;NS=8438;AC_Hom=0;AC_Het=2;AC_Hemi=0;MAF=0.000118511;HWE=1;NFAM=2	SVTYPE=BND;POS=45773046;STRANDS=+-:12;CIPOS=-29,28;CIEND=-29,28;CIPOS95=0,0;CIEND95=0,0;MATEID=139705_1;EVENT=139705;SECONDARY;SU=12;PE=0;SR=12;ALG=PROD;AF=0.0001188;NSAMP=2;MSQ=239.74;AN=16834;AC=2;NS=8438;AC_Hom=0;AC_Het=2;AC_Hemi=0;MAF=0.000118511;HWE=1;NFAM=2
17	45777544	45777561	17	45777664	45777681	139706	152.15	+	-	DEL	PASS	139706	N	<DEL>	.	.	.	SVTYPE=DEL;POS=45777553;SVLEN=-120;END=45777673;STRANDS=+-:4;CIPOS=-9,8;CIEND=-9,8;CIPOS95=0,0;CIEND95=0,0;SU=4;PE=0;SR=4;ALG=PROD;AF=5.94e-05;NSAMP=1;MSQ=137.89;AN=16834;AC=1;NS=8438;AC_Hom=0;AC_Het=1;AC_Hemi=0;MAF=5.92557e-05;HWE=1;NFAM=1	.
17	45828434	45828439	17	45830795	45830800	139707	467.52	+	-	DEL	PASS	139707	N	<DEL>	.	.	.	SVTYPE=DEL;POS=45828437;SVLEN=-2362;END=45830799;STRANDS=+-:22;CIPOS=-3,2;CIEND=-4,1;CIPOS95=0,0;CIEND95=0,0;SU=22;PE=13;SR=9;ALG=PROD;AF=5.94e-05;NSAMP=1;MSQ=467.52;AN=16834;AC=1;NS=8438;AC_Hom=0;AC_Het=1;AC_Hemi=0;MAF=5.92557e-05;HWE=1;NFAM=1	.
17	45840033	45840228	17	45865266	45865547	139708	410.54	+	-	DEL	PASS	139708	N	<DEL>	.	.	.	SVTYPE=DEL;POS=45840043;SVLEN=-25494;END=45865537;STRANDS=+-:15;IMPRECISE;CIPOS=-10,185;CIEND=-271,10;CIPOS95=-3,35;CIEND95=-56,1;SU=15;PE=15;SR=0;ALG=PROD;AF=5.94e-05;NSAMP=1;MSQ=410.54;AN=16834;AC=1;NS=8438;AC_Hom=0;AC_Het=1;AC_Hemi=0;MAF=5.92557e-05;HWE=1;NFAM=1	.
17	45849338	45849508	17	45849963	45850107	139709	449.62	+	-	DEL	PASS	139709	N	<DEL>	.	.	.	SVTYPE=DEL;POS=45849348;SVLEN=-749;END=45850097;STRANDS=+-:20;IMPRECISE;CIPOS=-10,160;CIEND=-134,10;CIPOS95=-3,35;CIEND95=-54,2;SU=20;PE=20;SR=0;ALG=PROD;AF=5.94e-05;NSAMP=1;MSQ=449.62;AN=16834;AC=1;NS=8438;AC_Hom=0;AC_Het=1;AC_Hemi=0;MAF=5.92557e-05;HWE=1;NFAM=1	.
17	45860129	45860186	19	42307353	42307410	24686	236.96	+	+	BND	LOW	24686_1	N	N]19:42307382]	24686_2	N	N]17:45860158]	SVTYPE=BND;POS=45860158;STRANDS=++:14;CIPOS=-29,28;CIEND=-29,28;CIPOS95=0,0;CIEND95=0,0;MATEID=24686_2;EVENT=24686;SU=14;PE=0;SR=14;ALG=PROD;AF=0.0004158;NSAMP=7;MSQ=32.26;AN=16834;AC=7;NS=8438;AC_Hom=0;AC_Het=7;AC_Hemi=0;MAF=0.00041479;HWE=1;NFAM=7	SVTYPE=BND;POS=42307382;STRANDS=++:14;CIPOS=-29,28;CIEND=-29,28;CIPOS95=0,0;CIEND95=0,0;MATEID=24686_1;EVENT=24686;SECONDARY;SU=14;PE=0;SR=14;ALG=PROD;AF=0.0004158;NSAMP=7;MSQ=32.26;AN=16834;AC=7;NS=8438;AC_Hom=0;AC_Het=7;AC_Hemi=0;MAF=0.00041479;HWE=1;NFAM=7
17	45872986	45873643	17	76138790	76139312	301673	7750.74	-	-	BND	LOW	301673_1	N	[17:76139160[N	301673_2	N	[17:45873560[N	SVTYPE=BND;POS=45873560;STRANDS=--:190;IMPRECISE;CIPOS=-573,84;CIEND=-369,153;CIPOS95=-150,84;CIEND95=-102,102;MATEID=301673_2;EVENT=301673;SU=190;PE=190;SR=0;ALG=SUM;AF=0.01628;NSAMP=274;MSQ=27.43;AN=16834;AC=274;NS=8438;AC_Hom=0;AC_Het=274;AC_Hemi=0;MAF=0.0162361;HWE=0.17618;NFAM=262	SVTYPE=BND;POS=76139160;STRANDS=--:190;IMPRECISE;CIPOS=-369,153;CIEND=-573,84;CIPOS95=-102,102;CIEND95=-150,84;MATEID=301673_1;EVENT=301673;SECONDARY;SU=190;PE=190;SR=0;ALG=SUM;AF=0.01628;NSAMP=274;MSQ=27.43;AN=16834;AC=274;NS=8438;AC_Hom=0;AC_Het=274;AC_Hemi=0;MAF=0.0162361;HWE=0.17618;NFAM=262
17	45921185	45921191	17	45923467	45923487	139710	395.64	+	-	DEL	PASS	139710	N	<DEL>	.	.	.	SVTYPE=DEL;POS=45921189;SVLEN=-2288;END=45923477;STRANDS=+-:18;CIPOS=-4,2;CIEND=-10,10;CIPOS95=0,0;CIEND95=0,0;SU=18;PE=9;SR=9;ALG=PROD;AF=5.94e-05;NSAMP=1;MSQ=395.64;AN=16834;AC=1;NS=8438;AC_Hom=0;AC_Het=1;AC_Hemi=0;MAF=5.92557e-05;HWE=1;NFAM=1	.
17	45954149	45954166	17	45954451	45954468	139711	31.92	+	-	MEI	PASS	139711	N	<DEL:ME:SINE|Alu|AluY>	.	.	.	SVTYPE=MEI;POS=45954158;SVLEN=-302;END=45954460;STRANDS=+-:4;CIPOS=-9,8;CIEND=-9,8;CIPOS95=0,0;CIEND95=0,0;SU=4;PE=0;SR=4;ALG=PROD;AF=0.0001188;NSAMP=2;MSQ=12.81;AN=16834;AC=2;NS=8438;AC_Hom=0;AC_Het=2;AC_Hemi=0;MAF=0.000118511;HWE=1;NFAM=2	.
17	45954636	45954655	17	45966991	45967001	139712	374.79	+	-	DEL	PASS	139712	N	<DEL>	.	.	.	SVTYPE=DEL;POS=45954645;SVLEN=-12353;END=45966998;STRANDS=+-:17;CIPOS=-9,10;CIEND=-7,3;CIPOS95=0,0;CIEND95=0,0;SU=17;PE=12;SR=5;ALG=PROD;AF=5.94e-05;NSAMP=1;MSQ=374.66;AN=16834;AC=1;NS=8438;AC_Hom=0;AC_Het=1;AC_Hemi=0;MAF=5.92557e-05;HWE=1;NFAM=1	.
17	45957015	45957072	17	45957364	45957421	139713	62.49	+	-	BND	LOW	139713_1	N	N[17:45957394[	139713_2	N	]17:45957044]N	SVTYPE=BND;POS=45957044;STRANDS=+-:9;CIPOS=-29,28;CIEND=-29,28;CIPOS95=0,0;CIEND95=0,0;MATEID=139713_2;EVENT=139713;SU=9;PE=0;SR=9;ALG=PROD;AF=0.0001782;NSAMP=3;MSQ=19.43;AN=16834;AC=3;NS=8438;AC_Hom=0;AC_Het=3;AC_Hemi=0;MAF=0.000177767;HWE=1;NFAM=3	SVTYPE=BND;POS=45957394;STRANDS=+-:9;CIPOS=-29,28;CIEND=-29,28;CIPOS95=0,0;CIEND95=0,0;MATEID=139713_1;EVENT=139713;SECONDARY;SU=9;PE=0;SR=9;ALG=PROD;AF=0.0001782;NSAMP=3;MSQ=19.43;AN=16834;AC=3;NS=8438;AC_Hom=0;AC_Het=3;AC_Hemi=0;MAF=0.000177767;HWE=1;NFAM=3
17	45965512	45965523	17	45965785	45965799	139714	44.01	+	-	BND	LOW	139714_1	N	N[17:45965794[	139714_2	N	]17:45965518]N	SVTYPE=BND;POS=45965518;STRANDS=+-:6;CIPOS=-6,5;CIEND=-8,6;CIPOS95=0,0;CIEND95=0,0;MATEID=139714_2;EVENT=139714;SU=6;PE=0;SR=6;ALG=PROD;AF=0.0001188;NSAMP=2;MSQ=15.69;AN=16834;AC=2;NS=8438;AC_Hom=0;AC_Het=2;AC_Hemi=0;MAF=0.000118511;HWE=1;NFAM=2	SVTYPE=BND;POS=45965794;STRANDS=+-:6;CIPOS=-8,6;CIEND=-6,5;CIPOS95=0,0;CIEND95=0,0;MATEID=139714_1;EVENT=139714;SECONDARY;SU=6;PE=0;SR=6;ALG=PROD;AF=0.0001188;NSAMP=2;MSQ=15.69;AN=16834;AC=2;NS=8438;AC_Hom=0;AC_Het=2;AC_Hemi=0;MAF=0.000118511;HWE=1;NFAM=2
17	45977902	45977917	17	45981036	45981071	139715	1816.05	+	-	DEL	PASS	139715	N	<DEL>	.	.	.	SVTYPE=DEL;POS=45977907;SVLEN=-3154;END=45981061;STRANDS=+-:72;CIPOS=-5,10;CIEND=-25,10;CIPOS95=0,0;CIEND95=0,0;SU=72;PE=53;SR=19;ALG=PROD;AF=0.000297;NSAMP=5;MSQ=363.21;AN=16834;AC=5;NS=8438;AC_Hom=0;AC_Het=5;AC_Hemi=0;MAF=0.000296279;HWE=1;NFAM=5	.
17	45978549	45978950	17	45978772	45978969	139716	488.68	+	-	DEL	PASS	139716	N	<DEL>	.	.	.	SVTYPE=DEL;POS=45978559;SVLEN=-400;END=45978959;STRANDS=+-:5;IMPRECISE;CIPOS=-10,391;CIEND=-187,10;CIPOS95=-2,110;CIEND95=-81,2;SU=5;PE=5;SR=0;ALG=PROD;AF=0.0002376;NSAMP=4;MSQ=122.1;AN=16834;AC=4;NS=8438;AC_Hom=0;AC_Het=4;AC_Hemi=0;MAF=0.000237023;HWE=1;NFAM=3	.
17	45995317	45995335	17	45996896	45996916	139717	245.66	+	-	DEL	PASS	139717	N	<DEL>	.	.	.	SVTYPE=DEL;POS=45995325;SVLEN=-1581;END=45996906;STRANDS=+-:13;CIPOS=-8,10;CIEND=-10,10;CIPOS95=0,0;CIEND95=0,0;SU=13;PE=7;SR=6;ALG=PROD;AF=5.94e-05;NSAMP=1;MSQ=245.66;AN=16834;AC=1;NS=8438;AC_Hom=0;AC_Het=1;AC_Hemi=0;MAF=5.92557e-05;HWE=1;NFAM=1	.
17	46001164	46001179	17	46001519	46001539	139718	242.66	+	-	DEL	PASS	139718	N	<DEL>	.	.	.	SVTYPE=DEL;POS=46001169;SVLEN=-360;END=46001529;STRANDS=+-:7;IMPRECISE;CIPOS=-5,10;CIEND=-10,10;CIPOS95=-1,1;CIEND95=-1,1;SU=7;PE=5;SR=2;ALG=PROD;AF=5.94e-05;NSAMP=1;MSQ=242.65;AN=16834;AC=1;NS=8438;AC_Hom=0;AC_Het=1;AC_Hemi=0;MAF=5.92557e-05;HWE=1;NFAM=1	.
17	46007602	46007622	17	46007772	46007792	139719	356.4	+	-	BND	LOW	139719_1	N	N[17:46007783[	139719_2	N	]17:46007612]N	SVTYPE=BND;POS=46007612;STRANDS=+-:13;CIPOS=-10,10;CIEND=-10,10;CIPOS95=0,0;CIEND95=0,0;MATEID=139719_2;EVENT=139719;SU=13;PE=0;SR=13;ALG=PROD;AF=0.0001188;NSAMP=2;MSQ=176.86;AN=16834;AC=2;NS=8438;AC_Hom=0;AC_Het=2;AC_Hemi=0;MAF=0.000118511;HWE=1;NFAM=2	SVTYPE=BND;POS=46007783;STRANDS=+-:13;CIPOS=-10,10;CIEND=-10,10;CIPOS95=0,0;CIEND95=0,0;MATEID=139719_1;EVENT=139719;SECONDARY;SU=13;PE=0;SR=13;ALG=PROD;AF=0.0001188;NSAMP=2;MSQ=176.86;AN=16834;AC=2;NS=8438;AC_Hom=0;AC_Het=2;AC_Hemi=0;MAF=0.000118511;HWE=1;NFAM=2
17	46017174	46017183	17	46017254	46017263	139720	17731.9	+	-	BND	LOW	139720_1	N	N[17:46017260[	139720_2	N	]17:46017179]N	SVTYPE=BND;POS=46017179;STRANDS=+-:481;CIPOS=-5,4;CIEND=-5,4;CIPOS95=0,0;CIEND95=0,0;MATEID=139720_2;EVENT=139720;SU=481;PE=2;SR=479;ALG=PROD;AF=0.004871;NSAMP=82;MSQ=215.44;AN=16834;AC=82;NS=8438;AC_Hom=0;AC_Het=83;AC_Hemi=0;MAF=0.00491823;HWE=1;NFAM=78	SVTYPE=BND;POS=46017260;STRANDS=+-:481;CIPOS=-5,4;CIEND=-5,4;CIPOS95=0,0;CIEND95=0,0;MATEID=139720_1;EVENT=139720;SECONDARY;SU=481;PE=2;SR=479;ALG=PROD;AF=0.004871;NSAMP=82;MSQ=215.44;AN=16834;AC=82;NS=8438;AC_Hom=0;AC_Het=83;AC_Hemi=0;MAF=0.00491823;HWE=1;NFAM=78
17	46043189	46043192	17	46046631	46046650	139721	359.63	+	-	DEL	PASS	139721	N	<DEL>	.	.	.	SVTYPE=DEL;POS=46043191;SVLEN=-3450;END=46046641;STRANDS=+-:15;IMPRECISE;CIPOS=-2,1;CIEND=-10,9;CIPOS95=-1,0;CIEND95=-1,0;SU=15;PE=10;SR=5;ALG=PROD;AF=5.94e-05;NSAMP=1;MSQ=359.63;AN=16834;AC=1;NS=8438;AC_Hom=0;AC_Het=1;AC_Hemi=0;MAF=5.92557e-05;HWE=1;NFAM=1	.
17	46044258	46044313	17	46044549	46044606	139722	281.23	+	-	MEI	PASS	139722	N	<DEL:ME:SINE|Alu|AluSc8>	.	.	.	SVTYPE=MEI;POS=46044285;SVLEN=-293;END=46044578;STRANDS=+-:29;CIPOS=-27,28;CIEND=-29,28;CIPOS95=0,0;CIEND95=0,0;SU=29;PE=3;SR=26;ALG=PROD;AF=0.000594;NSAMP=10;MSQ=26.48;AN=16834;AC=10;NS=8438;AC_Hom=0;AC_Het=10;AC_Hemi=0;MAF=0.000592557;HWE=1;NFAM=10	.
17	46062373	46062390	17	46062622	46062639	139723	62.05	+	-	BND	LOW	139723_1	N	N[17:46062632[	139723_2	N	]17:46062382]N	SVTYPE=BND;POS=46062382;STRANDS=+-:4;IMPRECISE;CIPOS=-9,8;CIEND=-9,8;CIPOS95=0,1;CIEND95=0,0;MATEID=139723_2;EVENT=139723;SU=4;PE=0;SR=4;ALG=PROD;AF=5.94e-05;NSAMP=1;MSQ=59.54;AN=16834;AC=1;NS=8438;AC_Hom=0;AC_Het=1;AC_Hemi=0;MAF=5.92557e-05;HWE=1;NFAM=1	SVTYPE=BND;POS=46062632;STRANDS=+-:4;IMPRECISE;CIPOS=-9,8;CIEND=-9,8;CIPOS95=0,0;CIEND95=0,1;MATEID=139723_1;EVENT=139723;SECONDARY;SU=4;PE=0;SR=4;ALG=PROD;AF=5.94e-05;NSAMP=1;MSQ=59.54;AN=16834;AC=1;NS=8438;AC_Hom=0;AC_Het=1;AC_Hemi=0;MAF=5.92557e-05;HWE=1;NFAM=1
17	46075012	46075014	17	46075237	46075239	266272	6409.55	-	+	BND	LOW	266272_1	N	]17:46075238]N	266272_2	N	N[17:46075014[	SVTYPE=BND;POS=46075014;STRANDS=-+:435;CIPOS=-1,1;CIEND=-1,1;CIPOS95=0,0;CIEND95=0,0;MATEID=266272_2;EVENT=266272;SU=435;PE=6;SR=429;ALG=PROD;AF=0.007425;NSAMP=124;MSQ=51.53;AN=16834;AC=125;NS=8438;AC_Hom=2;AC_Het=123;AC_Hemi=0;MAF=0.00740697;HWE=0.370387;NFAM=121	SVTYPE=BND;POS=46075238;STRANDS=-+:435;CIPOS=-1,1;CIEND=-1,1;CIPOS95=0,0;CIEND95=0,0;MATEID=266272_1;EVENT=266272;SECONDARY;SU=435;PE=6;SR=429;ALG=PROD;AF=0.007425;NSAMP=124;MSQ=51.53;AN=16834;AC=125;NS=8438;AC_Hom=2;AC_Het=123;AC_Hemi=0;MAF=0.00740697;HWE=0.370387;NFAM=121
17	46078257	46078277	17	46078375	46078395	139724	30.48	+	-	BND	LOW	139724_1	N	N[17:46078386[	139724_2	N	]17:46078267]N	SVTYPE=BND;POS=46078267;STRANDS=+-:5;CIPOS=-10,10;CIEND=-10,10;CIPOS95=0,0;CIEND95=0,0;MATEID=139724_2;EVENT=139724;SU=5;PE=0;SR=5;ALG=PROD;AF=0.0001188;NSAMP=2;MSQ=12.37;AN=16834;AC=2;NS=8438;AC_Hom=0;AC_Het=2;AC_Hemi=0;MAF=0.000118511;HWE=1;NFAM=2	SVTYPE=BND;POS=46078386;STRANDS=+-:5;CIPOS=-10,10;CIEND=-10,10;CIPOS95=0,0;CIEND95=0,0;MATEID=139724_1;EVENT=139724;SECONDARY;SU=5;PE=0;SR=5;ALG=PROD;AF=0.0001188;NSAMP=2;MSQ=12.37;AN=16834;AC=2;NS=8438;AC_Hom=0;AC_Het=2;AC_Hemi=0;MAF=0.000118511;HWE=1;NFAM=2
17	46082505	46082516	17	46082603	46082614	139725	359.76	+	-	DEL	PASS	139725	N	<DEL>	.	.	.	SVTYPE=DEL;POS=46082511;SVLEN=-98;END=46082609;STRANDS=+-:6;CIPOS=-6,5;CIEND=-6,5;CIPOS95=0,0;CIEND95=0,0;SU=6;PE=0;SR=6;ALG=PROD;AF=5.94e-05;NSAMP=1;MSQ=359.76;AN=16834;AC=1;NS=8438;AC_Hom=0;AC_Het=1;AC_Hemi=0;MAF=5.92557e-05;HWE=1;NFAM=1	.
17	46086667	46086712	17	46088259	46088308	266273	2899.63	-	+	BND	LOW	266273_1	N	]17:46088268]N	266273_2	N	N[17:46086691[	SVTYPE=BND;POS=46086691;STRANDS=-+:300;IMPRECISE;CIPOS=-23,22;CIEND=-9,40;CIPOS95=-3,3;CIEND95=0,0;MATEID=266273_2;EVENT=266273;SU=300;PE=298;SR=2;ALG=PROD;AF=0.001485;NSAMP=25;MSQ=115.79;AN=16834;AC=25;NS=8438;AC_Hom=0;AC_Het=25;AC_Hemi=0;MAF=0.00148139;HWE=1;NFAM=24	SVTYPE=BND;POS=46088268;STRANDS=-+:300;IMPRECISE;CIPOS=-9,40;CIEND=-23,22;CIPOS95=0,0;CIEND95=-3,3;MATEID=266273_1;EVENT=266273;SECONDARY;SU=300;PE=298;SR=2;ALG=PROD;AF=0.001485;NSAMP=25;MSQ=115.79;AN=16834;AC=25;NS=8438;AC_Hom=0;AC_Het=25;AC_Hemi=0;MAF=0.00148139;HWE=1;NFAM=24
17	46086679	46086696	17	46086781	46086798	139726	9.41	+	-	BND	LOW	139726_1	N	N[17:46086791[	139726_2	N	]17:46086688]N	SVTYPE=BND;POS=46086688;STRANDS=+-:4;IMPRECISE;CIPOS=-9,8;CIEND=-9,8;CIPOS95=0,0;CIEND95=-1,0;MATEID=139726_2;EVENT=139726;SU=4;PE=0;SR=4;ALG=PROD;AF=5.94e-05;NSAMP=1;MSQ=9.3;AN=16834;AC=1;NS=8438;AC_Hom=0;AC_Het=1;AC_Hemi=0;MAF=5.92557e-05;HWE=1;NFAM=1	SVTYPE=BND;POS=46086791;STRANDS=+-:4;IMPRECISE;CIPOS=-9,8;CIEND=-9,8;CIPOS95=-1,0;CIEND95=0,0;MATEID=139726_1;EVENT=139726;SECONDARY;SU=4;PE=0;SR=4;ALG=PROD;AF=5.94e-05;NSAMP=1;MSQ=9.3;AN=16834;AC=1;NS=8438;AC_Hom=0;AC_Het=1;AC_Hemi=0;MAF=5.92557e-05;HWE=1;NFAM=1
17	46092847	46092904	17	46093270	46093327	139727	22.6	+	-	BND	LOW	139727_1	N	N[17:46093300[	139727_2	N	]17:46092876]N	SVTYPE=BND;POS=46092876;STRANDS=+-:8;CIPOS=-29,28;CIEND=-29,28;CIPOS95=0,0;CIEND95=0,0;MATEID=139727_2;EVENT=139727;SU=8;PE=0;SR=8;ALG=PROD;AF=0.0001188;NSAMP=2;MSQ=11.23;AN=16834;AC=2;NS=8438;AC_Hom=0;AC_Het=2;AC_Hemi=0;MAF=0.000118511;HWE=1;NFAM=2	SVTYPE=BND;POS=46093300;STRANDS=+-:8;CIPOS=-29,28;CIEND=-29,28;CIPOS95=0,0;CIEND95=0,0;MATEID=139727_1;EVENT=139727;SECONDARY;SU=8;PE=0;SR=8;ALG=PROD;AF=0.0001188;NSAMP=2;MSQ=11.23;AN=16834;AC=2;NS=8438;AC_Hom=0;AC_Het=2;AC_Hemi=0;MAF=0.000118511;HWE=1;NFAM=2
17	46097059	46097119	17	46097134	46097194	139728	725.7	+	-	DEL	PASS	139728	N	<DEL>	.	.	.	SVTYPE=DEL;POS=46097089;SVLEN=-75;END=46097164;STRANDS=+-:17;CIPOS=-30,30;CIEND=-30,30;CIPOS95=0,0;CIEND95=0,0;SU=17;PE=0;SR=17;ALG=PROD;AF=0.0003564;NSAMP=6;MSQ=120.89;AN=16834;AC=6;NS=8438;AC_Hom=0;AC_Het=6;AC_Hemi=0;MAF=0.000355534;HWE=1;NFAM=5	.
17	46142666	46142675	17	46142870	46142879	139729	423.33	+	-	BND	LOW	139729_1	N	N[17:46142876[	139729_2	N	]17:46142671]N	SVTYPE=BND;POS=46142671;STRANDS=+-:7;CIPOS=-5,4;CIEND=-5,4;CIPOS95=0,0;CIEND95=0,0;MATEID=139729_2;EVENT=139729;SU=7;PE=0;SR=7;ALG=PROD;AF=0.0001782;NSAMP=3;MSQ=139.66;AN=16834;AC=3;NS=8438;AC_Hom=0;AC_Het=3;AC_Hemi=0;MAF=0.000177767;HWE=1;NFAM=3	SVTYPE=BND;POS=46142876;STRANDS=+-:7;CIPOS=-5,4;CIEND=-5,4;CIPOS95=0,0;CIEND95=0,0;MATEID=139729_1;EVENT=139729;SECONDARY;SU=7;PE=0;SR=7;ALG=PROD;AF=0.0001782;NSAMP=3;MSQ=139.66;AN=16834;AC=3;NS=8438;AC_Hom=0;AC_Het=3;AC_Hemi=0;MAF=0.000177767;HWE=1;NFAM=3
17	46154710	46154878	17	46159032	46159312	266274	547.71	-	+	DUP	PASS	266274	N	<DUP>	.	.	.	SVTYPE=DUP;POS=46154828;SVLEN=4254;END=46159082;STRANDS=-+:70;IMPRECISE;CIPOS=-118,50;CIEND=-50,230;CIPOS95=-11,11;CIEND95=-8,8;SU=70;PE=70;SR=0;ALG=PROD;AF=0.0004158;NSAMP=6;MSQ=90.95;AN=16834;AC=7;NS=8438;AC_Hom=2;AC_Het=5;AC_Hemi=0;MAF=0.00041479;HWE=0.00124408;NFAM=6	.
17	46155935	46155992	17	46156195	46156252	139730	447.75	+	-	BND	LOW	139730_1	N	N[17:46156225[	139730_2	N	]17:46155964]N	SVTYPE=BND;POS=46155964;STRANDS=+-:12;CIPOS=-29,28;CIEND=-29,28;CIPOS95=0,0;CIEND95=0,0;MATEID=139730_2;EVENT=139730;SU=12;PE=0;SR=12;ALG=PROD;AF=0.001247;NSAMP=21;MSQ=20.37;AN=16834;AC=21;NS=8438;AC_Hom=0;AC_Het=21;AC_Hemi=0;MAF=0.00124437;HWE=1;NFAM=21	SVTYPE=BND;POS=46156225;STRANDS=+-:12;CIPOS=-29,28;CIEND=-29,28;CIPOS95=0,0;CIEND95=0,0;MATEID=139730_1;EVENT=139730;SECONDARY;SU=12;PE=0;SR=12;ALG=PROD;AF=0.001247;NSAMP=21;MSQ=20.37;AN=16834;AC=21;NS=8438;AC_Hom=0;AC_Het=21;AC_Hemi=0;MAF=0.00124437;HWE=1;NFAM=21
17	46156421	46156472	17	46156691	46156742	139731	349.55	+	-	BND	LOW	139731_1	N	N[17:46156718[	139731_2	N	]17:46156447]N	SVTYPE=BND;POS=46156447;STRANDS=+-:10;CIPOS=-26,25;CIEND=-26,25;CIPOS95=0,0;CIEND95=0,0;MATEID=139731_2;EVENT=139731;SU=10;PE=0;SR=10;ALG=PROD;AF=0.001247;NSAMP=21;MSQ=14.86;AN=16834;AC=21;NS=8438;AC_Hom=0;AC_Het=21;AC_Hemi=0;MAF=0.00124437;HWE=1;NFAM=21	SVTYPE=BND;POS=46156718;STRANDS=+-:10;CIPOS=-26,25;CIEND=-26,25;CIPOS95=0,0;CIEND95=0,0;MATEID=139731_1;EVENT=139731;SECONDARY;SU=10;PE=0;SR=10;ALG=PROD;AF=0.001247;NSAMP=21;MSQ=14.86;AN=16834;AC=21;NS=8438;AC_Hom=0;AC_Het=21;AC_Hemi=0;MAF=0.00124437;HWE=1;NFAM=21
17	46159882	46159903	17	46162160	46162186	139732	153700.0	+	-	DEL	PASS	139732	N	<DEL>	.	.	.	SVTYPE=DEL;POS=46159884;SVLEN=-2301;END=46162185;STRANDS=+-:7426;CIPOS=-2,19;CIEND=-25,1;CIPOS95=0,0;CIEND95=0,0;SU=7426;PE=7426;SR=0;ALG=PROD;AF=0.05132;NSAMP=801;MSQ=191.68;AN=16834;AC=864;NS=8438;AC_Hom=126;AC_Het=739;AC_Hemi=0;MAF=0.0512562;HWE=1.47135e-14;NFAM=786	.
17	46170157	46170209	17	46171643	46171691	139733	653.25	+	-	DEL	PASS	139733	N	<DEL>	.	.	.	SVTYPE=DEL;POS=46170184;SVLEN=-1485;END=46171669;STRANDS=+-:31;CIPOS=-27,25;CIEND=-26,22;CIPOS95=0,0;CIEND95=0,0;SU=31;PE=19;SR=12;ALG=PROD;AF=0.0001188;NSAMP=2;MSQ=326.63;AN=16834;AC=2;NS=8438;AC_Hom=0;AC_Het=2;AC_Hemi=0;MAF=0.000118511;HWE=1;NFAM=1	.
17	46170453	46170672	17	46171268	46171485	139734	64512.5	+	-	BND	LOW	139734_1	N	N[17:46171476[	139734_2	N	]17:46170464]N	SVTYPE=BND;POS=46170464;STRANDS=+-:50;IMPRECISE;CIPOS=-11,208;CIEND=-207,10;CIPOS95=-11,19;CIEND95=-33,10;MATEID=139734_2;EVENT=139734;SU=50;PE=50;SR=0;ALG=PROD;AF=0.1324;NSAMP=2229;MSQ=28.11;AN=16834;AC=2229;NS=8438;AC_Hom=0;AC_Het=2236;AC_Hemi=0;MAF=0.132496;HWE=0;NFAM=1983	SVTYPE=BND;POS=46171476;STRANDS=+-:50;IMPRECISE;CIPOS=-207,10;CIEND=-11,208;CIPOS95=-33,10;CIEND95=-11,19;MATEID=139734_1;EVENT=139734;SECONDARY;SU=50;PE=50;SR=0;ALG=PROD;AF=0.1324;NSAMP=2229;MSQ=28.11;AN=16834;AC=2229;NS=8438;AC_Hom=0;AC_Het=2236;AC_Hemi=0;MAF=0.132496;HWE=0;NFAM=1983
17	46171747	46171798	17	46172025	46172074	139735	288.68	+	-	BND	LOW	139735_1	N	N[17:46172052[	139735_2	N	]17:46171773]N	SVTYPE=BND;POS=46171773;STRANDS=+-:14;CIPOS=-26,25;CIEND=-26,23;CIPOS95=0,0;CIEND95=0,0;MATEID=139735_2;EVENT=139735;SU=14;PE=0;SR=14;ALG=PROD;AF=0.0003564;NSAMP=6;MSQ=46.94;AN=16834;AC=6;NS=8438;AC_Hom=0;AC_Het=6;AC_Hemi=0;MAF=0.000355534;HWE=1;NFAM=6	SVTYPE=BND;POS=46172052;STRANDS=+-:14;CIPOS=-26,23;CIEND=-26,25;CIPOS95=0,0;CIEND95=0,0;MATEID=139735_1;EVENT=139735;SECONDARY;SU=14;PE=0;SR=14;ALG=PROD;AF=0.0003564;NSAMP=6;MSQ=46.94;AN=16834;AC=6;NS=8438;AC_Hom=0;AC_Het=6;AC_Hemi=0;MAF=0.000355534;HWE=1;NFAM=6
17	46190671	46190689	17	46194924	46194944	139736	383.68	+	-	DEL	PASS	139736	N	<DEL>	.	.	.	SVTYPE=DEL;POS=46190679;SVLEN=-4255;END=46194934;STRANDS=+-:17;CIPOS=-8,10;CIEND=-10,10;CIPOS95=0,0;CIEND95=0,0;SU=17;PE=7;SR=10;ALG=PROD;AF=5.94e-05;NSAMP=1;MSQ=383.68;AN=16834;AC=1;NS=8438;AC_Hom=0;AC_Het=1;AC_Hemi=0;MAF=5.92557e-05;HWE=1;NFAM=1	.
17	46235251	46235303	17	46235312	46235372	139737	492.04	+	-	BND	LOW	139737_1	N	N[17:46235343[	139737_2	N	]17:46235278]N	SVTYPE=BND;POS=46235278;STRANDS=+-:13;CIPOS=-27,25;CIEND=-30,30;CIPOS95=0,0;CIEND95=0,0;MATEID=139737_2;EVENT=139737;SU=13;PE=0;SR=13;ALG=PROD;AF=0.0001782;NSAMP=3;MSQ=163.84;AN=16834;AC=3;NS=8438;AC_Hom=0;AC_Het=3;AC_Hemi=0;MAF=0.000177767;HWE=1;NFAM=3	SVTYPE=BND;POS=46235343;STRANDS=+-:13;CIPOS=-30,30;CIEND=-27,25;CIPOS95=0,0;CIEND95=0,0;MATEID=139737_1;EVENT=139737;SECONDARY;SU=13;PE=0;SR=13;ALG=PROD;AF=0.0001782;NSAMP=3;MSQ=163.84;AN=16834;AC=3;NS=8438;AC_Hom=0;AC_Het=3;AC_Hemi=0;MAF=0.000177767;HWE=1;NFAM=3
17	46277595	46277838	17	46299952	46300254	266275	377.52	-	+	DUP	PASS	266275	N	<DUP>	.	.	.	SVTYPE=DUP;POS=46277808;SVLEN=22174;END=46299982;STRANDS=-+:38;IMPRECISE;CIPOS=-213,30;CIEND=-30,272;CIPOS95=-21,21;CIEND95=-21,21;SU=38;PE=38;SR=0;ALG=PROD;AF=0.0001188;NSAMP=2;MSQ=188.04;AN=16834;AC=2;NS=8438;AC_Hom=0;AC_Het=2;AC_Hemi=0;MAF=0.000118511;HWE=1;NFAM=2	.
17	46302648	46302653	17	46310557	46310561	139738	509.61	+	-	DEL	PASS	139738	N	<DEL>	.	.	.	SVTYPE=DEL;POS=46302651;SVLEN=-7909;END=46310560;STRANDS=+-:22;CIPOS=-3,2;CIEND=-3,1;CIPOS95=0,0;CIEND95=0,0;SU=22;PE=13;SR=9;ALG=PROD;AF=5.94e-05;NSAMP=1;MSQ=509.61;AN=16834;AC=1;NS=8438;AC_Hom=0;AC_Het=1;AC_Hemi=0;MAF=5.92557e-05;HWE=1;NFAM=1	.
17	46311223	46311240	17	46311284	46311301	139739	107.98	+	-	DEL	PASS	139739	N	<DEL>	.	.	.	SVTYPE=DEL;POS=46311232;SVLEN=-61;END=46311293;STRANDS=+-:4;CIPOS=-9,8;CIEND=-9,8;CIPOS95=0,0;CIEND95=0,0;SU=4;PE=0;SR=4;ALG=PROD;AF=5.94e-05;NSAMP=1;MSQ=107.89;AN=16834;AC=1;NS=8438;AC_Hom=0;AC_Het=1;AC_Hemi=0;MAF=5.92557e-05;HWE=1;NFAM=1	.
17	46384094	46384147	17	46384220	46384263	139740	701.69	+	-	DEL	PASS	139740	N	<DEL>	.	.	.	SVTYPE=DEL;POS=46384121;SVLEN=-121;END=46384242;STRANDS=+-:20;CIPOS=-27,26;CIEND=-22,21;CIPOS95=0,0;CIEND95=0,0;SU=20;PE=0;SR=20;ALG=PROD;AF=0.0001782;NSAMP=2;MSQ=350.85;AN=16834;AC=3;NS=8438;AC_Hom=2;AC_Het=1;AC_Hemi=0;MAF=0.000177767;HWE=0.000177778;NFAM=2	.
17	46400300	46400457	17	46402284	46402347	139741	8293.18	+	-	BND	LOW	139741_1	N	N[17:46402338[	139741_2	N	]17:46400311]N	SVTYPE=BND;POS=46400311;STRANDS=+-:409;IMPRECISE;CIPOS=-11,146;CIEND=-53,10;CIPOS95=-1,1;CIEND95=-2,2;MATEID=139741_2;EVENT=139741;SU=409;PE=409;SR=0;ALG=PROD;AF=0.002911;NSAMP=49;MSQ=169.25;AN=16834;AC=49;NS=8438;AC_Hom=0;AC_Het=49;AC_Hemi=0;MAF=0.00290353;HWE=1;NFAM=40	SVTYPE=BND;POS=46402338;STRANDS=+-:409;IMPRECISE;CIPOS=-53,10;CIEND=-11,146;CIPOS95=-2,2;CIEND95=-1,1;MATEID=139741_1;EVENT=139741;SECONDARY;SU=409;PE=409;SR=0;ALG=PROD;AF=0.002911;NSAMP=49;MSQ=169.25;AN=16834;AC=49;NS=8438;AC_Hom=0;AC_Het=49;AC_Hemi=0;MAF=0.00290353;HWE=1;NFAM=40
17	46419064	46419121	17	46419291	46419348	139742	403.85	+	-	BND	LOW	139742_1	N	N[17:46419321[	139742_2	N	]17:46419093]N	SVTYPE=BND;POS=46419093;STRANDS=+-:9;CIPOS=-29,28;CIEND=-29,28;CIPOS95=0,0;CIEND95=0,0;MATEID=139742_2;EVENT=139742;SU=9;PE=0;SR=9;ALG=PROD;AF=0.0001188;NSAMP=2;MSQ=199.13;AN=16834;AC=2;NS=8438;AC_Hom=0;AC_Het=2;AC_Hemi=0;MAF=0.000118511;HWE=1;NFAM=2	SVTYPE=BND;POS=46419321;STRANDS=+-:9;CIPOS=-29,28;CIEND=-29,28;CIPOS95=0,0;CIEND95=0,0;MATEID=139742_1;EVENT=139742;SECONDARY;SU=9;PE=0;SR=9;ALG=PROD;AF=0.0001188;NSAMP=2;MSQ=199.13;AN=16834;AC=2;NS=8438;AC_Hom=0;AC_Het=2;AC_Hemi=0;MAF=0.000118511;HWE=1;NFAM=2
17	46445563	46445610	17	46445636	46445683	139743	620.43	+	-	BND	PASS	139743_1	N	N[17:46445661[	139743_2	N	]17:46445587]N	SVTYPE=BND;POS=46445587;STRANDS=+-:17;CIPOS=-24,23;CIEND=-24,23;CIPOS95=0,0;CIEND95=0,0;MATEID=139743_2;EVENT=139743;SU=17;PE=0;SR=17;ALG=PROD;AF=0.0001188;NSAMP=2;MSQ=310.19;AN=16834;AC=2;NS=8438;AC_Hom=0;AC_Het=2;AC_Hemi=0;MAF=0.000118511;HWE=1;NFAM=2	SVTYPE=BND;POS=46445661;STRANDS=+-:17;CIPOS=-24,23;CIEND=-24,23;CIPOS95=0,0;CIEND95=0,0;MATEID=139743_1;EVENT=139743;SECONDARY;SU=17;PE=0;SR=17;ALG=PROD;AF=0.0001188;NSAMP=2;MSQ=310.19;AN=16834;AC=2;NS=8438;AC_Hom=0;AC_Het=2;AC_Hemi=0;MAF=0.000118511;HWE=1;NFAM=2
17	46448801	46448821	17	46448927	46448947	139744	575.34	+	-	BND	LOW	139744_1	N	N[17:46448938[	139744_2	N	]17:46448811]N	SVTYPE=BND;POS=46448811;STRANDS=+-:22;CIPOS=-10,10;CIEND=-10,10;CIPOS95=0,0;CIEND95=0,0;MATEID=139744_2;EVENT=139744;SU=22;PE=0;SR=22;ALG=PROD;AF=0.0002376;NSAMP=4;MSQ=143.82;AN=16834;AC=4;NS=8438;AC_Hom=0;AC_Het=4;AC_Hemi=0;MAF=0.000237023;HWE=1;NFAM=4	SVTYPE=BND;POS=46448938;STRANDS=+-:22;CIPOS=-10,10;CIEND=-10,10;CIPOS95=0,0;CIEND95=0,0;MATEID=139744_1;EVENT=139744;SECONDARY;SU=22;PE=0;SR=22;ALG=PROD;AF=0.0002376;NSAMP=4;MSQ=143.82;AN=16834;AC=4;NS=8438;AC_Hom=0;AC_Het=4;AC_Hemi=0;MAF=0.000237023;HWE=1;NFAM=4
17	46469333	46469972	19	21759558	21759908	24625	163.79	-	-	BND	LOW	24625_1	N	[19:21759879[N	24625_2	N	[17:46469943[N	SVTYPE=BND;POS=46469943;STRANDS=--:9;IMPRECISE;CIPOS=-609,30;CIEND=-320,30;CIPOS95=-184,30;CIEND95=-150,30;MATEID=24625_2;EVENT=24625;SU=9;PE=9;SR=0;ALG=SUM;AF=0.0006534;NSAMP=11;MSQ=12.27;AN=16834;AC=11;NS=8438;AC_Hom=0;AC_Het=11;AC_Hemi=0;MAF=0.000651813;HWE=1;NFAM=11	SVTYPE=BND;POS=21759879;STRANDS=--:9;IMPRECISE;CIPOS=-320,30;CIEND=-609,30;CIPOS95=-150,30;CIEND95=-184,30;MATEID=24625_1;EVENT=24625;SECONDARY;SU=9;PE=9;SR=0;ALG=SUM;AF=0.0006534;NSAMP=11;MSQ=12.27;AN=16834;AC=11;NS=8438;AC_Hom=0;AC_Het=11;AC_Hemi=0;MAF=0.000651813;HWE=1;NFAM=11
17	46474776	46474794	17	46474912	46474929	139746	1043.02	+	-	BND	PASS	139746_1	N	N[17:46474922[	139746_2	N	]17:46474786]N	SVTYPE=BND;POS=46474786;STRANDS=+-:36;CIPOS=-10,8;CIEND=-9,8;CIPOS95=0,0;CIEND95=0,0;MATEID=139746_2;EVENT=139746;SU=36;PE=1;SR=35;ALG=PROD;AF=0.0002376;NSAMP=4;MSQ=260.72;AN=16834;AC=4;NS=8438;AC_Hom=0;AC_Het=4;AC_Hemi=0;MAF=0.000237023;HWE=1;NFAM=4	SVTYPE=BND;POS=46474922;STRANDS=+-:36;CIPOS=-9,8;CIEND=-10,8;CIPOS95=0,0;CIEND95=0,0;MATEID=139746_1;EVENT=139746;SECONDARY;SU=36;PE=1;SR=35;ALG=PROD;AF=0.0002376;NSAMP=4;MSQ=260.72;AN=16834;AC=4;NS=8438;AC_Hom=0;AC_Het=4;AC_Hemi=0;MAF=0.000237023;HWE=1;NFAM=4
17	46507513	46507522	17	46507670	46507679	139747	30.97	+	-	BND	LOW	139747_1	N	N[17:46507676[	139747_2	N	]17:46507518]N	SVTYPE=BND;POS=46507518;STRANDS=+-:7;CIPOS=-5,4;CIEND=-5,4;CIPOS95=0,0;CIEND95=0,0;MATEID=139747_2;EVENT=139747;SU=7;PE=0;SR=7;ALG=PROD;AF=0.0001782;NSAMP=3;MSQ=9.73;AN=16834;AC=3;NS=8438;AC_Hom=0;AC_Het=3;AC_Hemi=0;MAF=0.000177767;HWE=1;NFAM=3	SVTYPE=BND;POS=46507676;STRANDS=+-:7;CIPOS=-5,4;CIEND=-5,4;CIPOS95=0,0;CIEND95=0,0;MATEID=139747_1;EVENT=139747;SECONDARY;SU=7;PE=0;SR=7;ALG=PROD;AF=0.0001782;NSAMP=3;MSQ=9.73;AN=16834;AC=3;NS=8438;AC_Hom=0;AC_Het=3;AC_Hemi=0;MAF=0.000177767;HWE=1;NFAM=3
17	46521481	46521481	17	46521546	46521546	139748	747259.0	+	-	BND	PASS	139748_1	N	N[17:46521547[	139748_2	N	]17:46521481]N	SVTYPE=BND;POS=46521481;STRANDS=+-:12017;CIPOS=0,0;CIEND=0,0;CIPOS95=0,0;CIEND95=0,0;MATEID=139748_2;EVENT=139748;SU=12017;PE=26;SR=11991;ALG=PROD;AF=0.1757;NSAMP=2591;MSQ=288.1;AN=16834;AC=2957;NS=8438;AC_Hom=732;AC_Het=2228;AC_Hemi=0;MAF=0.175397;HWE=1.19707e-14;NFAM=2212	SVTYPE=BND;POS=46521547;STRANDS=+-:12017;CIPOS=0,0;CIEND=0,0;CIPOS95=0,0;CIEND95=0,0;MATEID=139748_1;EVENT=139748;SECONDARY;SU=12017;PE=26;SR=11991;ALG=PROD;AF=0.1757;NSAMP=2591;MSQ=288.1;AN=16834;AC=2957;NS=8438;AC_Hom=732;AC_Het=2228;AC_Hemi=0;MAF=0.175397;HWE=1.19707e-14;NFAM=2212
17	46544856	46544946	17	46587400	46587602	266276	105.8	-	+	DUP	PASS	266276	N	<DUP>	.	.	.	SVTYPE=DUP;POS=46544936;SVLEN=42471;END=46587407;STRANDS=-+:14;IMPRECISE;CIPOS=-80,10;CIEND=-7,195;CIPOS95=-32,3;CIEND95=0,38;SU=14;PE=14;SR=0;ALG=PROD;AF=5.94e-05;NSAMP=1;MSQ=105.49;AN=16834;AC=1;NS=8438;AC_Hom=0;AC_Het=1;AC_Hemi=0;MAF=5.92557e-05;HWE=1;NFAM=1	.
17	46565269	46565847	17	46566111	46566618	139749	667.71	+	-	DEL	PASS	139749	N	<DEL>	.	.	.	SVTYPE=DEL;POS=46565402;SVLEN=-1164;END=46566566;STRANDS=+-:24;IMPRECISE;CIPOS=-133,445;CIEND=-455,52;CIPOS95=-119,119;CIEND95=-113,52;SU=24;PE=24;SR=0;ALG=SUM;AF=0.0002376;NSAMP=4;MSQ=166.2;AN=16834;AC=4;NS=8438;AC_Hom=0;AC_Het=4;AC_Hemi=0;MAF=0.000237023;HWE=1;NFAM=4	.
17	46569654	46569671	17	46569834	46569851	139750	11846.0	+	-	BND	LOW	139750_1	N	N[17:46569844[	139750_2	N	]17:46569663]N	SVTYPE=BND;POS=46569663;STRANDS=+-:4;IMPRECISE;CIPOS=-9,8;CIEND=-9,8;CIPOS95=0,1;CIEND95=0,0;MATEID=139750_2;EVENT=139750;SU=4;PE=0;SR=4;ALG=PROD;AF=0.03196;NSAMP=538;MSQ=20.78;AN=16834;AC=538;NS=8438;AC_Hom=0;AC_Het=540;AC_Hemi=0;MAF=0.0319981;HWE=0.000277111;NFAM=521	SVTYPE=BND;POS=46569844;STRANDS=+-:4;IMPRECISE;CIPOS=-9,8;CIEND=-9,8;CIPOS95=0,0;CIEND95=0,1;MATEID=139750_1;EVENT=139750;SECONDARY;SU=4;PE=0;SR=4;ALG=PROD;AF=0.03196;NSAMP=538;MSQ=20.78;AN=16834;AC=538;NS=8438;AC_Hom=0;AC_Het=540;AC_Hemi=0;MAF=0.0319981;HWE=0.000277111;NFAM=521
17	46586283	46586303	17	46587363	46587373	266277	311.85	-	+	DUP	PASS	266277	N	<DUP>	.	.	.	SVTYPE=DUP;POS=46586293;SVLEN=1074;END=46587367;STRANDS=-+:27;CIPOS=-10,10;CIEND=-4,6;CIPOS95=0,0;CIEND95=0,0;SU=27;PE=22;SR=5;ALG=PROD;AF=5.94e-05;NSAMP=1;MSQ=307.26;AN=16834;AC=1;NS=8438;AC_Hom=0;AC_Het=1;AC_Hemi=0;MAF=5.92557e-05;HWE=1;NFAM=1	.
17	46602234	46602451	17	46603002	46603166	139751	344.6	+	-	DEL	PASS	139751	N	<DEL>	.	.	.	SVTYPE=DEL;POS=46602244;SVLEN=-912;END=46603156;STRANDS=+-:17;IMPRECISE;CIPOS=-10,207;CIEND=-154,10;CIPOS95=-1,47;CIEND95=-50,2;SU=17;PE=17;SR=0;ALG=PROD;AF=5.94e-05;NSAMP=1;MSQ=344.6;AN=16834;AC=1;NS=8438;AC_Hom=0;AC_Het=1;AC_Hemi=0;MAF=5.92557e-05;HWE=1;NFAM=1	.
17	46615630	46615630	17	46617220	46617220	266278	2.3228e+06	-	+	BND	PASS	266278_1	N	]17:46617220]N	266278_2	N	N[17:46615631[	SVTYPE=BND;POS=46615631;STRANDS=-+:160532;CIPOS=0,0;CIEND=0,0;CIPOS95=0,0;CIEND95=0,0;MATEID=266278_2;EVENT=266278;SU=160532;PE=94856;SR=65676;ALG=PROD;AF=0.7172;NSAMP=7491;MSQ=309.2;AN=16834;AC=12074;NS=8438;AC_Hom=9188;AC_Het=2915;AC_Hemi=0;MAF=0.282828;HWE=7.60611e-41;NFAM=6546	SVTYPE=BND;POS=46617220;STRANDS=-+:160532;CIPOS=0,0;CIEND=0,0;CIPOS95=0,0;CIEND95=0,0;MATEID=266278_1;EVENT=266278;SECONDARY;SU=160532;PE=94856;SR=65676;ALG=PROD;AF=0.7172;NSAMP=7491;MSQ=309.2;AN=16834;AC=12074;NS=8438;AC_Hom=9188;AC_Het=2915;AC_Hemi=0;MAF=0.282828;HWE=7.60611e-41;NFAM=6546
17	46615803	46615803	17	46617219	46617219	139752	4.78738e+06	+	-	BND	PASS	139752_1	N	N[17:46617220[	139752_2	N	]17:46615803]N	SVTYPE=BND;POS=46615803;STRANDS=+-:165038;CIPOS=0,0;CIEND=0,0;CIPOS95=0,0;CIEND95=0,0;MATEID=139752_2;EVENT=139752;SU=165038;PE=94214;SR=70824;ALG=PROD;AF=0.4434;NSAMP=7463;MSQ=639.73;AN=16834;AC=7465;NS=8438;AC_Hom=4;AC_Het=7479;AC_Hemi=0;MAF=0.443411;HWE=0;NFAM=6519	SVTYPE=BND;POS=46617220;STRANDS=+-:165038;CIPOS=0,0;CIEND=0,0;CIPOS95=0,0;CIEND95=0,0;MATEID=139752_1;EVENT=139752;SECONDARY;SU=165038;PE=94214;SR=70824;ALG=PROD;AF=0.4434;NSAMP=7463;MSQ=639.73;AN=16834;AC=7465;NS=8438;AC_Hom=4;AC_Het=7479;AC_Hemi=0;MAF=0.443411;HWE=0;NFAM=6519
17	46632345	46632403	17	46632702	46632764	139754	1403.57	+	-	BND	LOW	139754_1	N	N[17:46632737[	139754_2	N	]17:46632375]N	SVTYPE=BND;POS=46632375;STRANDS=+-:44;IMPRECISE;CIPOS=-30,28;CIEND=-34,28;CIPOS95=-1,1;CIEND95=0,0;MATEID=139754_2;EVENT=139754;SU=44;PE=0;SR=44;ALG=PROD;AF=0.00398;NSAMP=67;MSQ=18.91;AN=16834;AC=67;NS=8438;AC_Hom=0;AC_Het=68;AC_Hemi=0;MAF=0.00402939;HWE=1;NFAM=67	SVTYPE=BND;POS=46632737;STRANDS=+-:44;IMPRECISE;CIPOS=-34,28;CIEND=-30,28;CIPOS95=0,0;CIEND95=-1,1;MATEID=139754_1;EVENT=139754;SECONDARY;SU=44;PE=0;SR=44;ALG=PROD;AF=0.00398;NSAMP=67;MSQ=18.91;AN=16834;AC=67;NS=8438;AC_Hom=0;AC_Het=68;AC_Hemi=0;MAF=0.00402939;HWE=1;NFAM=67
17	46655324	46655341	17	46655441	46655458	139755	638.64	+	-	BND	LOW	139755_1	N	N[17:46655451[	139755_2	N	]17:46655333]N	SVTYPE=BND;POS=46655333;STRANDS=+-:4;CIPOS=-9,8;CIEND=-9,8;CIPOS95=0,0;CIEND95=0,0;MATEID=139755_2;EVENT=139755;SU=4;PE=0;SR=4;ALG=PROD;AF=0.002258;NSAMP=38;MSQ=14.2;AN=16832;AC=38;NS=8437;AC_Hom=0;AC_Het=38;AC_Hemi=0;MAF=0.00225199;HWE=1;NFAM=36	SVTYPE=BND;POS=46655451;STRANDS=+-:4;CIPOS=-9,8;CIEND=-9,8;CIPOS95=0,0;CIEND95=0,0;MATEID=139755_1;EVENT=139755;SECONDARY;SU=4;PE=0;SR=4;ALG=PROD;AF=0.002258;NSAMP=38;MSQ=14.2;AN=16832;AC=38;NS=8437;AC_Hom=0;AC_Het=38;AC_Hemi=0;MAF=0.00225199;HWE=1;NFAM=36
17	46678518	46678529	17	46678643	46678654	266279	18756.6	-	+	DUP	PASS	266279	N	<DUP>	.	.	.	SVTYPE=DUP;POS=46678524;SVLEN=125;END=46678649;STRANDS=-+:34;CIPOS=-6,5;CIEND=-6,5;CIPOS95=0,0;CIEND95=0,0;SU=34;PE=0;SR=34;ALG=PROD;AF=0.02026;NSAMP=328;MSQ=57.12;AN=16834;AC=341;NS=8438;AC_Hom=26;AC_Het=315;AC_Hemi=0;MAF=0.0202062;HWE=3.75313e-05;NFAM=317	.
17	46707629	46707634	17	46708064	46708084	139756	419.56	+	-	DEL	PASS	139756	N	<DEL>	.	.	.	SVTYPE=DEL;POS=46707632;SVLEN=-442;END=46708074;STRANDS=+-:18;CIPOS=-3,2;CIEND=-10,10;CIPOS95=0,0;CIEND95=0,0;SU=18;PE=7;SR=11;ALG=PROD;AF=5.94e-05;NSAMP=1;MSQ=419.56;AN=16834;AC=1;NS=8438;AC_Hom=0;AC_Het=1;AC_Hemi=0;MAF=5.92557e-05;HWE=1;NFAM=1	.
17	46724442	46724443	17	46724491	46724504	139757	2394.86	+	-	BND	LOW	139757_1	N	N[17:46724498[	139757_2	N	]17:46724442]N	SVTYPE=BND;POS=46724442;STRANDS=+-:6;IMPRECISE;CIPOS=0,1;CIEND=-6,7;CIPOS95=0,1;CIEND95=-1,1;MATEID=139757_2;EVENT=139757;SU=6;PE=0;SR=6;ALG=PROD;AF=0.006832;NSAMP=115;MSQ=18.35;AN=16832;AC=115;NS=8437;AC_Hom=0;AC_Het=115;AC_Hemi=0;MAF=0.00681522;HWE=1;NFAM=110	SVTYPE=BND;POS=46724498;STRANDS=+-:6;IMPRECISE;CIPOS=-6,7;CIEND=0,1;CIPOS95=-1,1;CIEND95=0,1;MATEID=139757_1;EVENT=139757;SECONDARY;SU=6;PE=0;SR=6;ALG=PROD;AF=0.006832;NSAMP=115;MSQ=18.35;AN=16832;AC=115;NS=8437;AC_Hom=0;AC_Het=115;AC_Hemi=0;MAF=0.00681522;HWE=1;NFAM=110
17	46730461	46730507	17	46783768	46783817	266280	2040.88	-	+	BND	LOW	266280_1	N	]17:46783793]N	266280_2	N	N[17:46730487[	SVTYPE=BND;POS=46730487;STRANDS=-+:166;CIPOS=-25,21;CIEND=-25,24;CIPOS95=0,0;CIEND95=0,0;MATEID=266280_2;EVENT=266280;SU=166;PE=93;SR=73;ALG=PROD;AF=0.001129;NSAMP=16;MSQ=126.29;AN=16834;AC=19;NS=8438;AC_Hom=6;AC_Het=13;AC_Hemi=0;MAF=0.00112586;HWE=8.44286e-08;NFAM=9	SVTYPE=BND;POS=46783793;STRANDS=-+:166;CIPOS=-25,24;CIEND=-25,21;CIPOS95=0,0;CIEND95=0,0;MATEID=266280_1;EVENT=266280;SECONDARY;SU=166;PE=93;SR=73;ALG=PROD;AF=0.001129;NSAMP=16;MSQ=126.29;AN=16834;AC=19;NS=8438;AC_Hom=6;AC_Het=13;AC_Hemi=0;MAF=0.00112586;HWE=8.44286e-08;NFAM=9
17	46739065	46739074	17	46739464	46739481	266281	168.82	-	+	BND	LOW	266281_1	N	]17:46739471]N	266281_2	N	N[17:46739070[	SVTYPE=BND;POS=46739070;STRANDS=-+:12;CIPOS=-4,5;CIEND=-7,10;CIPOS95=0,0;CIEND95=0,0;MATEID=266281_2;EVENT=266281;SU=12;PE=6;SR=6;ALG=PROD;AF=0.0001188;NSAMP=2;MSQ=80.29;AN=16834;AC=2;NS=8438;AC_Hom=0;AC_Het=2;AC_Hemi=0;MAF=0.000118511;HWE=1;NFAM=2	SVTYPE=BND;POS=46739471;STRANDS=-+:12;CIPOS=-7,10;CIEND=-4,5;CIPOS95=0,0;CIEND95=0,0;MATEID=266281_1;EVENT=266281;SECONDARY;SU=12;PE=6;SR=6;ALG=PROD;AF=0.0001188;NSAMP=2;MSQ=80.29;AN=16834;AC=2;NS=8438;AC_Hom=0;AC_Het=2;AC_Hemi=0;MAF=0.000118511;HWE=1;NFAM=2
17	46746228	46746586	17	46748732	46748959	139758	167.63	+	-	DEL	PASS	139758	N	<DEL>	.	.	.	SVTYPE=DEL;POS=46746258;SVLEN=-2671;END=46748929;STRANDS=+-:12;IMPRECISE;CIPOS=-30,328;CIEND=-197,30;CIPOS95=-30,51;CIEND95=-58,30;SU=12;PE=12;SR=0;ALG=PROD;AF=0.0001188;NSAMP=2;MSQ=83.81;AN=16834;AC=2;NS=8438;AC_Hom=0;AC_Het=2;AC_Hemi=0;MAF=0.000118511;HWE=1;NFAM=2	.
17	46766125	46766131	17	46766482	46766490	139759	611.51	+	-	DEL	PASS	139759	N	<DEL>	.	.	.	SVTYPE=DEL;POS=46766129;SVLEN=-358;END=46766487;STRANDS=+-:17;CIPOS=-4,2;CIEND=-5,3;CIPOS95=0,0;CIEND95=0,0;SU=17;PE=7;SR=10;ALG=PROD;AF=5.94e-05;NSAMP=1;MSQ=611.49;AN=16834;AC=1;NS=8438;AC_Hom=0;AC_Het=1;AC_Hemi=0;MAF=5.92557e-05;HWE=1;NFAM=1	.
17	46767962	46768384	17	46768867	46769035	139760	77.84	+	-	DEL	PASS	139760	N	<DEL>	.	.	.	SVTYPE=DEL;POS=46767972;SVLEN=-1053;END=46769025;STRANDS=+-:6;IMPRECISE;CIPOS=-10,412;CIEND=-158,10;CIPOS95=-1,123;CIEND95=-66,2;SU=6;PE=6;SR=0;ALG=PROD;AF=5.94e-05;NSAMP=1;MSQ=77.84;AN=16834;AC=1;NS=8438;AC_Hom=0;AC_Het=1;AC_Hemi=0;MAF=5.92557e-05;HWE=1;NFAM=1	.
17	46772276	46772279	17	46773751	46773753	139761	848.32	+	-	DEL	PASS	139761	N	<DEL>	.	.	.	SVTYPE=DEL;POS=46772278;SVLEN=-1475;END=46773753;STRANDS=+-:35;CIPOS=-2,1;CIEND=-2,0;CIPOS95=0,0;CIEND95=0,0;SU=35;PE=23;SR=12;ALG=PROD;AF=5.94e-05;NSAMP=1;MSQ=848.32;AN=16834;AC=1;NS=8438;AC_Hom=0;AC_Het=1;AC_Hemi=0;MAF=5.92557e-05;HWE=1;NFAM=1	.
17	46772955	46772975	17	46773036	46773056	139762	435.2	+	-	DEL	PASS	139762	N	<DEL>	.	.	.	SVTYPE=DEL;POS=46772965;SVLEN=-81;END=46773046;STRANDS=+-:8;CIPOS=-10,10;CIEND=-10,10;CIPOS95=0,0;CIEND95=0,0;SU=8;PE=0;SR=8;ALG=PROD;AF=0.0001192;NSAMP=2;MSQ=119.93;AN=16780;AC=2;NS=8411;AC_Hom=0;AC_Het=2;AC_Hemi=0;MAF=0.000118892;HWE=1;NFAM=2	.
17	46783519	46783539	18	58999289	58999302	24512	314.48	-	+	BND	PASS	24512_1	N	]18:58999296]N	24512_2	N	N[17:46783530[	SVTYPE=BND;POS=46783530;STRANDS=-+:20;CIPOS=-10,10;CIEND=-7,6;CIPOS95=0,0;CIEND95=0,0;MATEID=24512_2;EVENT=24512;SU=20;PE=10;SR=10;ALG=PROD;AF=5.94e-05;NSAMP=1;MSQ=314.48;AN=16834;AC=1;NS=8438;AC_Hom=0;AC_Het=1;AC_Hemi=0;MAF=5.92557e-05;HWE=1;NFAM=1	SVTYPE=BND;POS=58999296;STRANDS=-+:20;CIPOS=-7,6;CIEND=-10,10;CIPOS95=0,0;CIEND95=0,0;MATEID=24512_1;EVENT=24512;SECONDARY;SU=20;PE=10;SR=10;ALG=PROD;AF=5.94e-05;NSAMP=1;MSQ=314.48;AN=16834;AC=1;NS=8438;AC_Hom=0;AC_Het=1;AC_Hemi=0;MAF=5.92557e-05;HWE=1;NFAM=1
17	46783855	46783860	18	58999286	58999306	24456	338.71	+	-	BND	PASS	24456_1	N	N[18:58999297[	24456_2	N	]17:46783858]N	SVTYPE=BND;POS=46783858;STRANDS=+-:25;CIPOS=-3,2;CIEND=-10,10;CIPOS95=0,0;CIEND95=0,0;MATEID=24456_2;EVENT=24456;SU=25;PE=16;SR=9;ALG=PROD;AF=5.94e-05;NSAMP=1;MSQ=338.71;AN=16834;AC=1;NS=8438;AC_Hom=0;AC_Het=1;AC_Hemi=0;MAF=5.92557e-05;HWE=1;NFAM=1	SVTYPE=BND;POS=58999297;STRANDS=+-:25;CIPOS=-10,10;CIEND=-3,2;CIPOS95=0,0;CIEND95=0,0;MATEID=24456_1;EVENT=24456;SECONDARY;SU=25;PE=16;SR=9;ALG=PROD;AF=5.94e-05;NSAMP=1;MSQ=338.71;AN=16834;AC=1;NS=8438;AC_Hom=0;AC_Het=1;AC_Hemi=0;MAF=5.92557e-05;HWE=1;NFAM=1
17	46793632	46794072	18	8956996	8957184	24470	205.64	-	-	BND	LOW	24470_1	N	[18:8957135[N	24470_2	N	[17:46794043[N	SVTYPE=BND;POS=46794043;STRANDS=--:16;IMPRECISE;CIPOS=-410,30;CIEND=-138,50;CIPOS95=-125,30;CIEND95=-26,26;MATEID=24470_2;EVENT=24470;SU=16;PE=16;SR=0;ALG=PROD;AF=0.0005346;NSAMP=9;MSQ=20.9;AN=16834;AC=9;NS=8438;AC_Hom=0;AC_Het=9;AC_Hemi=0;MAF=0.000533302;HWE=1;NFAM=9	SVTYPE=BND;POS=8957135;STRANDS=--:16;IMPRECISE;CIPOS=-138,50;CIEND=-410,30;CIPOS95=-26,26;CIEND95=-125,30;MATEID=24470_1;EVENT=24470;SECONDARY;SU=16;PE=16;SR=0;ALG=PROD;AF=0.0005346;NSAMP=9;MSQ=20.9;AN=16834;AC=9;NS=8438;AC_Hom=0;AC_Het=9;AC_Hemi=0;MAF=0.000533302;HWE=1;NFAM=9
17	46794112	46794168	18	8957082	8957142	24440	18326.2	+	+	BND	LOW	24440_1	N	N]18:8957112]	24440_2	N	N]17:46794140]	SVTYPE=BND;POS=46794140;STRANDS=++:8;IMPRECISE;CIPOS=-28,28;CIEND=-30,30;CIPOS95=-2,2;CIEND95=-1,1;MATEID=24440_2;EVENT=24440;SU=8;PE=6;SR=2;ALG=PROD;AF=0.02495;NSAMP=419;MSQ=43.25;AN=16834;AC=420;NS=8438;AC_Hom=2;AC_Het=418;AC_Hemi=0;MAF=0.0248874;HWE=0.0671714;NFAM=404	SVTYPE=BND;POS=8957112;STRANDS=++:8;IMPRECISE;CIPOS=-30,30;CIEND=-28,28;CIPOS95=-1,1;CIEND95=-2,2;MATEID=24440_1;EVENT=24440;SECONDARY;SU=8;PE=6;SR=2;ALG=PROD;AF=0.02495;NSAMP=419;MSQ=43.25;AN=16834;AC=420;NS=8438;AC_Hom=2;AC_Het=418;AC_Hemi=0;MAF=0.0248874;HWE=0.0671714;NFAM=404
17	46795166	46795183	17	46795223	46795240	139763	110.91	+	-	BND	LOW	139763_1	N	N[17:46795233[	139763_2	N	]17:46795175]N	SVTYPE=BND;POS=46795175;STRANDS=+-:4;CIPOS=-9,8;CIEND=-9,8;CIPOS95=0,0;CIEND95=0,0;MATEID=139763_2;EVENT=139763;SU=4;PE=0;SR=4;ALG=PROD;AF=5.94e-05;NSAMP=1;MSQ=110.84;AN=16834;AC=1;NS=8438;AC_Hom=0;AC_Het=1;AC_Hemi=0;MAF=5.92557e-05;HWE=1;NFAM=1	SVTYPE=BND;POS=46795233;STRANDS=+-:4;CIPOS=-9,8;CIEND=-9,8;CIPOS95=0,0;CIEND95=0,0;MATEID=139763_1;EVENT=139763;SECONDARY;SU=4;PE=0;SR=4;ALG=PROD;AF=5.94e-05;NSAMP=1;MSQ=110.84;AN=16834;AC=1;NS=8438;AC_Hom=0;AC_Het=1;AC_Hemi=0;MAF=5.92557e-05;HWE=1;NFAM=1
17	46799221	46799239	17	46828465	46828485	139764	494.45	+	-	DEL	PASS	139764	N	<DEL>	.	.	.	SVTYPE=DEL;POS=46799229;SVLEN=-29246;END=46828475;STRANDS=+-:21;CIPOS=-8,10;CIEND=-10,10;CIPOS95=0,0;CIEND95=0,0;SU=21;PE=10;SR=11;ALG=PROD;AF=5.94e-05;NSAMP=1;MSQ=494.45;AN=16834;AC=1;NS=8438;AC_Hom=0;AC_Het=1;AC_Hemi=0;MAF=5.92557e-05;HWE=1;NFAM=1	.
17	46800171	46800190	17	46800727	46800747	139765	105.84	+	-	BND	LOW	139765_1	N	N[17:46800738[	139765_2	N	]17:46800180]N	SVTYPE=BND;POS=46800180;STRANDS=+-:5;IMPRECISE;CIPOS=-9,10;CIEND=-10,10;CIPOS95=0,1;CIEND95=0,0;MATEID=139765_2;EVENT=139765;SU=5;PE=0;SR=5;ALG=PROD;AF=0.000297;NSAMP=5;MSQ=20.33;AN=16834;AC=5;NS=8438;AC_Hom=0;AC_Het=5;AC_Hemi=0;MAF=0.000296279;HWE=1;NFAM=5	SVTYPE=BND;POS=46800738;STRANDS=+-:5;IMPRECISE;CIPOS=-10,10;CIEND=-9,10;CIPOS95=0,0;CIEND95=0,1;MATEID=139765_1;EVENT=139765;SECONDARY;SU=5;PE=0;SR=5;ALG=PROD;AF=0.000297;NSAMP=5;MSQ=20.33;AN=16834;AC=5;NS=8438;AC_Hom=0;AC_Het=5;AC_Hemi=0;MAF=0.000296279;HWE=1;NFAM=5
17	46808252	46808299	17	46808438	46808492	139766	2999.74	+	-	BND	LOW	139766_1	N	N[17:46808466[	139766_2	N	]17:46808276]N	SVTYPE=BND;POS=46808276;STRANDS=+-:75;CIPOS=-24,23;CIEND=-27,27;CIPOS95=0,0;CIEND95=0,0;MATEID=139766_2;EVENT=139766;SU=75;PE=1;SR=74;ALG=PROD;AF=0.0008911;NSAMP=15;MSQ=198.55;AN=16834;AC=15;NS=8438;AC_Hom=0;AC_Het=15;AC_Hemi=0;MAF=0.000888836;HWE=1;NFAM=10	SVTYPE=BND;POS=46808466;STRANDS=+-:75;CIPOS=-27,27;CIEND=-24,23;CIPOS95=0,0;CIEND95=0,0;MATEID=139766_1;EVENT=139766;SECONDARY;SU=75;PE=1;SR=74;ALG=PROD;AF=0.0008911;NSAMP=15;MSQ=198.55;AN=16834;AC=15;NS=8438;AC_Hom=0;AC_Het=15;AC_Hemi=0;MAF=0.000888836;HWE=1;NFAM=10
17	46808714	46808734	19	56920914	56920934	24732	2026.83	+	+	BND	LOW	24732_1	N	N]19:56920924]	24732_2	N	N]17:46808724]	SVTYPE=BND;POS=46808724;STRANDS=++:19;CIPOS=-10,10;CIEND=-10,10;CIPOS95=0,0;CIEND95=0,0;MATEID=24732_2;EVENT=24732;SU=19;PE=0;SR=19;ALG=PROD;AF=0.002079;NSAMP=35;MSQ=57.59;AN=16834;AC=35;NS=8438;AC_Hom=0;AC_Het=35;AC_Hemi=0;MAF=0.00207395;HWE=1;NFAM=35	SVTYPE=BND;POS=56920924;STRANDS=++:19;CIPOS=-10,10;CIEND=-10,10;CIPOS95=0,0;CIEND95=0,0;MATEID=24732_1;EVENT=24732;SECONDARY;SU=19;PE=0;SR=19;ALG=PROD;AF=0.002079;NSAMP=35;MSQ=57.59;AN=16834;AC=35;NS=8438;AC_Hom=0;AC_Het=35;AC_Hemi=0;MAF=0.00207395;HWE=1;NFAM=35
17	46813316	46813335	17	46816621	46816637	139767	2146.32	+	-	DEL	PASS	139767	N	<DEL>	.	.	.	SVTYPE=DEL;POS=46813325;SVLEN=-3306;END=46816631;STRANDS=+-:90;CIPOS=-9,10;CIEND=-10,6;CIPOS95=0,0;CIEND95=0,0;SU=90;PE=47;SR=43;ALG=PROD;AF=0.0002376;NSAMP=4;MSQ=536.58;AN=16834;AC=4;NS=8438;AC_Hom=0;AC_Het=4;AC_Hemi=0;MAF=0.000237023;HWE=1;NFAM=4	.
17	46816475	46816480	17	46816688	46816693	139768	668.53	+	-	BND	LOW	139768_1	N	N[17:46816692[	139768_2	N	]17:46816478]N	SVTYPE=BND;POS=46816478;STRANDS=+-:11;CIPOS=-3,2;CIEND=-3,2;CIPOS95=0,0;CIEND95=0,0;MATEID=139768_2;EVENT=139768;SU=11;PE=0;SR=11;ALG=PROD;AF=0.0004158;NSAMP=7;MSQ=94.41;AN=16834;AC=7;NS=8438;AC_Hom=0;AC_Het=7;AC_Hemi=0;MAF=0.00041479;HWE=1;NFAM=7	SVTYPE=BND;POS=46816692;STRANDS=+-:11;CIPOS=-3,2;CIEND=-3,2;CIPOS95=0,0;CIEND95=0,0;MATEID=139768_1;EVENT=139768;SECONDARY;SU=11;PE=0;SR=11;ALG=PROD;AF=0.0004158;NSAMP=7;MSQ=94.41;AN=16834;AC=7;NS=8438;AC_Hom=0;AC_Het=7;AC_Hemi=0;MAF=0.00041479;HWE=1;NFAM=7
17	46833902	46833919	20	55152577	55152594	24914	11.66	-	-	BND	LOW	24914_1	N	[20:55152587[N	24914_2	N	[17:46833912[N	SVTYPE=BND;POS=46833912;STRANDS=--:4;CIPOS=-9,8;CIEND=-9,8;CIPOS95=0,0;CIEND95=0,0;MATEID=24914_2;EVENT=24914;SU=4;PE=0;SR=4;ALG=PROD;AF=0.0001188;NSAMP=2;MSQ=5.75;AN=16834;AC=2;NS=8438;AC_Hom=0;AC_Het=2;AC_Hemi=0;MAF=0.000118511;HWE=1;NFAM=2	SVTYPE=BND;POS=55152587;STRANDS=--:4;CIPOS=-9,8;CIEND=-9,8;CIPOS95=0,0;CIEND95=0,0;MATEID=24914_1;EVENT=24914;SECONDARY;SU=4;PE=0;SR=4;ALG=PROD;AF=0.0001188;NSAMP=2;MSQ=5.75;AN=16834;AC=2;NS=8438;AC_Hom=0;AC_Het=2;AC_Hemi=0;MAF=0.000118511;HWE=1;NFAM=2
17	46852909	46852929	X	125341439	125341459	25293	36.74	+	+	BND	LOW	25293_1	N	N]X:125341449]	25293_2	N	N]17:46852919]	SVTYPE=BND;POS=46852919;STRANDS=++:5;CIPOS=-10,10;CIEND=-10,10;CIPOS95=0,0;CIEND95=0,0;MATEID=25293_2;EVENT=25293;SU=5;PE=0;SR=5;ALG=PROD;AF=0.0001782;NSAMP=3;MSQ=12.05;AN=16834;AC=3;NS=8438;AC_Hom=0;AC_Het=3;AC_Hemi=0;MAF=0.000177767;HWE=1;NFAM=3	SVTYPE=BND;POS=125341449;STRANDS=++:5;CIPOS=-10,10;CIEND=-10,10;CIPOS95=0,0;CIEND95=0,0;MATEID=25293_1;EVENT=25293;SECONDARY;SU=5;PE=0;SR=5;ALG=PROD;AF=0.0001782;NSAMP=3;MSQ=12.05;AN=16834;AC=3;NS=8438;AC_Hom=0;AC_Het=3;AC_Hemi=0;MAF=0.000177767;HWE=1;NFAM=3
17	46898804	46898904	17	46904675	46904918	266282	152.56	-	+	BND	LOW	266282_1	N	]17:46904685]N	266282_2	N	N[17:46898895[	SVTYPE=BND;POS=46898895;STRANDS=-+:9;IMPRECISE;CIPOS=-90,10;CIEND=-10,233;CIPOS95=-36,3;CIEND95=-1,53;MATEID=266282_2;EVENT=266282;SU=9;PE=9;SR=0;ALG=PROD;AF=0.0001188;NSAMP=2;MSQ=39.37;AN=16834;AC=2;NS=8438;AC_Hom=0;AC_Het=2;AC_Hemi=0;MAF=0.000118511;HWE=1;NFAM=2	SVTYPE=BND;POS=46904685;STRANDS=-+:9;IMPRECISE;CIPOS=-10,233;CIEND=-90,10;CIPOS95=-1,53;CIEND95=-36,3;MATEID=266282_1;EVENT=266282;SECONDARY;SU=9;PE=9;SR=0;ALG=PROD;AF=0.0001188;NSAMP=2;MSQ=39.37;AN=16834;AC=2;NS=8438;AC_Hom=0;AC_Het=2;AC_Hemi=0;MAF=0.000118511;HWE=1;NFAM=2
17	46904670	46904699	17	46907501	46907512	139769	486966.0	+	-	DEL	PASS	139769	N	<DEL>	.	.	.	SVTYPE=DEL;POS=46904687;SVLEN=-2823;END=46907510;STRANDS=+-:22555;CIPOS=-17,12;CIEND=-9,2;CIPOS95=0,0;CIEND95=0,0;SU=22555;PE=22549;SR=6;ALG=PROD;AF=0.1367;NSAMP=2097;MSQ=231.75;RETAINED;AN=16834;AC=2301;NS=8438;AC_Hom=408;AC_Het=1896;AC_Hemi=0;MAF=0.136525;HWE=3.09649e-05;NFAM=2037	.
17	46927295	46927660	17	46931145	46931471	139771	35.88	+	-	DEL	PASS	139771	N	<DEL>	.	.	.	SVTYPE=DEL;POS=46927305;SVLEN=-4156;END=46931461;STRANDS=+-:4;IMPRECISE;CIPOS=-10,355;CIEND=-316,10;CIPOS95=-2,105;CIEND95=-163,1;SU=4;PE=4;SR=0;ALG=PROD;AF=5.94e-05;NSAMP=1;MSQ=35.88;AN=16834;AC=1;NS=8438;AC_Hom=0;AC_Het=1;AC_Hemi=0;MAF=5.92557e-05;HWE=1;NFAM=1	.
17	46931725	46931745	X	149947158	149947178	25326	46621.9	-	-	BND	LOW	25326_1	N	[X:149947169[N	25326_2	N	[17:46931736[N	SVTYPE=BND;POS=46931736;STRANDS=--:5;CIPOS=-10,10;CIEND=-10,10;CIPOS95=0,0;CIEND95=0,0;MATEID=25326_2;EVENT=25326;SU=5;PE=0;SR=5;ALG=PROD;AF=0.1017;NSAMP=1660;MSQ=27.51;AN=16834;AC=1712;NS=8438;AC_Hom=106;AC_Het=1613;AC_Hemi=0;MAF=0.101861;HWE=1.70138e-05;NFAM=1601	SVTYPE=BND;POS=149947169;STRANDS=--:5;CIPOS=-10,10;CIEND=-10,10;CIPOS95=0,0;CIEND95=0,0;MATEID=25326_1;EVENT=25326;SECONDARY;SU=5;PE=0;SR=5;ALG=PROD;AF=0.1017;NSAMP=1660;MSQ=27.51;AN=16834;AC=1712;NS=8438;AC_Hom=106;AC_Het=1613;AC_Hemi=0;MAF=0.101861;HWE=1.70138e-05;NFAM=1601
17	46935321	46935336	X	9760200	9760284	25135	361739.0	-	+	BND	LOW	25135_1	N	]X:9760202]N	25135_2	N	N[17:46935336[	SVTYPE=BND;POS=46935336;STRANDS=-+:19126;IMPRECISE;CIPOS=-14,1;CIEND=-2,82;CIPOS95=0,0;CIEND95=-1,1;MATEID=25135_2;EVENT=25135;SU=19126;PE=19126;SR=0;ALG=PROD;AF=0.177;NSAMP=2975;MSQ=121.13;AN=16834;AC=2979;NS=8438;AC_Hom=8;AC_Het=2975;AC_Hemi=0;MAF=0.17676;HWE=0;NFAM=2563	SVTYPE=BND;POS=9760202;STRANDS=-+:19126;IMPRECISE;CIPOS=-2,82;CIEND=-14,1;CIPOS95=-1,1;CIEND95=0,0;MATEID=25135_1;EVENT=25135;SECONDARY;SU=19126;PE=19126;SR=0;ALG=PROD;AF=0.177;NSAMP=2975;MSQ=121.13;AN=16834;AC=2979;NS=8438;AC_Hom=8;AC_Het=2975;AC_Hemi=0;MAF=0.17676;HWE=0;NFAM=2563
17	46935434	46935449	X	9759908	9760008	25133	213131.0	+	-	BND	LOW	25133_1	N	N[X:9759993[	25133_2	N	]17:46935435]N	SVTYPE=BND;POS=46935435;STRANDS=+-:11792;IMPRECISE;CIPOS=-1,14;CIEND=-84,16;CIPOS95=0,0;CIEND95=-4,4;MATEID=25133_2;EVENT=25133;SU=11792;PE=11792;SR=0;ALG=PROD;AF=0.1428;NSAMP=2404;MSQ=88.2;AN=16834;AC=2404;NS=8438;AC_Hom=0;AC_Het=2408;AC_Hemi=0;MAF=0.142688;HWE=0;NFAM=1998	SVTYPE=BND;POS=9759993;STRANDS=+-:11792;IMPRECISE;CIPOS=-84,16;CIEND=-1,14;CIPOS95=-4,4;CIEND95=0,0;MATEID=25133_1;EVENT=25133;SECONDARY;SU=11792;PE=11792;SR=0;ALG=PROD;AF=0.1428;NSAMP=2404;MSQ=88.2;AN=16834;AC=2404;NS=8438;AC_Hom=0;AC_Het=2408;AC_Hemi=0;MAF=0.142688;HWE=0;NFAM=1998
17	46943265	46943868	17	46960733	46961084	139772	47.84	+	-	DEL	PASS	139772	N	<DEL>	.	.	.	SVTYPE=DEL;POS=46943275;SVLEN=-17799;END=46961074;STRANDS=+-:4;IMPRECISE;CIPOS=-10,593;CIEND=-341,10;CIPOS95=-1,192;CIEND95=-168,1;SU=4;PE=4;SR=0;ALG=PROD;AF=5.94e-05;NSAMP=1;MSQ=47.84;AN=16834;AC=1;NS=8438;AC_Hom=0;AC_Het=1;AC_Hemi=0;MAF=5.92557e-05;HWE=1;NFAM=1	.
17	46944128	46944286	17	46944272	46944482	139773	15284.2	+	-	BND	LOW	139773_1	N	N[17:46944458[	139773_2	N	]17:46944178]N	SVTYPE=BND;POS=46944178;STRANDS=+-:23;IMPRECISE;CIPOS=-50,108;CIEND=-185,25;CIPOS95=-13,13;CIEND95=-26,25;MATEID=139773_2;EVENT=139773;SU=23;PE=23;SR=0;ALG=PROD;AF=0.01539;NSAMP=259;MSQ=57.82;AN=16834;AC=259;NS=8438;AC_Hom=0;AC_Het=259;AC_Hemi=0;MAF=0.0153472;HWE=0.270318;NFAM=257	SVTYPE=BND;POS=46944458;STRANDS=+-:23;IMPRECISE;CIPOS=-185,25;CIEND=-50,108;CIPOS95=-26,25;CIEND95=-13,13;MATEID=139773_1;EVENT=139773;SECONDARY;SU=23;PE=23;SR=0;ALG=PROD;AF=0.01539;NSAMP=259;MSQ=57.82;AN=16834;AC=259;NS=8438;AC_Hom=0;AC_Het=259;AC_Hemi=0;MAF=0.0153472;HWE=0.270318;NFAM=257
17	46944329	46944687	17	46944604	46944724	139774	3242.05	+	-	BND	LOW	139774_1	N	N[17:46944715[	139774_2	N	]17:46944339]N	SVTYPE=BND;POS=46944339;STRANDS=+-:8;IMPRECISE;CIPOS=-10,348;CIEND=-110,10;CIPOS95=-1,119;CIEND95=-44,3;MATEID=139774_2;EVENT=139774;SU=8;PE=8;SR=0;ALG=PROD;AF=0.002851;NSAMP=48;MSQ=67.28;AN=16834;AC=48;NS=8438;AC_Hom=0;AC_Het=48;AC_Hemi=0;MAF=0.00284428;HWE=1;NFAM=48	SVTYPE=BND;POS=46944715;STRANDS=+-:8;IMPRECISE;CIPOS=-110,10;CIEND=-10,348;CIPOS95=-44,3;CIEND95=-1,119;MATEID=139774_1;EVENT=139774;SECONDARY;SU=8;PE=8;SR=0;ALG=PROD;AF=0.002851;NSAMP=48;MSQ=67.28;AN=16834;AC=48;NS=8438;AC_Hom=0;AC_Het=48;AC_Hemi=0;MAF=0.00284428;HWE=1;NFAM=48
17	46959078	46959125	17	47514971	47515018	301674	1192.99	-	-	BND	LOW	301674_1	N	[17:47514997[N	301674_2	N	[17:46959104[N	SVTYPE=BND;POS=46959104;STRANDS=--:112;CIPOS=-25,22;CIEND=-25,22;CIPOS95=0,0;CIEND95=0,0;MATEID=301674_2;EVENT=301674;SU=112;PE=67;SR=45;ALG=PROD;AF=0.0003564;NSAMP=6;MSQ=198.83;AN=16834;AC=6;NS=8438;AC_Hom=0;AC_Het=6;AC_Hemi=0;MAF=0.000355534;HWE=1;NFAM=6	SVTYPE=BND;POS=47514997;STRANDS=--:112;CIPOS=-25,22;CIEND=-25,22;CIPOS95=0,0;CIEND95=0,0;MATEID=301674_1;EVENT=301674;SECONDARY;SU=112;PE=67;SR=45;ALG=PROD;AF=0.0003564;NSAMP=6;MSQ=198.83;AN=16834;AC=6;NS=8438;AC_Hom=0;AC_Het=6;AC_Hemi=0;MAF=0.000355534;HWE=1;NFAM=6
17	46961919	46961937	17	46962194	46962212	266283	1139.89	-	+	BND	LOW	266283_1	N	]17:46962204]N	266283_2	N	N[17:46961930[	SVTYPE=BND;POS=46961930;STRANDS=-+:37;CIPOS=-10,8;CIEND=-10,8;CIPOS95=0,0;CIEND95=0,0;MATEID=266283_2;EVENT=266283;SU=37;PE=5;SR=32;ALG=PROD;AF=0.001663;NSAMP=28;MSQ=40.13;AN=16834;AC=28;NS=8438;AC_Hom=0;AC_Het=28;AC_Hemi=0;MAF=0.00165916;HWE=1;NFAM=28	SVTYPE=BND;POS=46962204;STRANDS=-+:37;CIPOS=-10,8;CIEND=-10,8;CIPOS95=0,0;CIEND95=0,0;MATEID=266283_1;EVENT=266283;SECONDARY;SU=37;PE=5;SR=32;ALG=PROD;AF=0.001663;NSAMP=28;MSQ=40.13;AN=16834;AC=28;NS=8438;AC_Hom=0;AC_Het=28;AC_Hemi=0;MAF=0.00165916;HWE=1;NFAM=28
17	46966921	46967176	17	47527065	47527319	301675	1284.51	+	+	BND	LOW	301675_1	N	N]17:47527096]	301675_2	N	N]17:46966971]	SVTYPE=BND;POS=46966971;STRANDS=++:87;IMPRECISE;CIPOS=-50,205;CIEND=-31,223;CIPOS95=-5,5;CIEND95=-15,15;MATEID=301675_2;EVENT=301675;SU=87;PE=87;SR=0;ALG=PROD;AF=0.0004752;NSAMP=8;MSQ=160.56;AN=16834;AC=8;NS=8438;AC_Hom=0;AC_Het=8;AC_Hemi=0;MAF=0.000474046;HWE=1;NFAM=8	SVTYPE=BND;POS=47527096;STRANDS=++:87;IMPRECISE;CIPOS=-31,223;CIEND=-50,205;CIPOS95=-15,15;CIEND95=-5,5;MATEID=301675_1;EVENT=301675;SECONDARY;SU=87;PE=87;SR=0;ALG=PROD;AF=0.0004752;NSAMP=8;MSQ=160.56;AN=16834;AC=8;NS=8438;AC_Hom=0;AC_Het=8;AC_Hemi=0;MAF=0.000474046;HWE=1;NFAM=8
17	46967497	46967514	21	31106676	31106690	24971	764.16	-	-	BND	LOW	24971_1	N	[21:31106686[N	24971_2	N	[17:46967507[N	SVTYPE=BND;POS=46967507;STRANDS=--:35;CIPOS=-9,8;CIEND=-9,5;CIPOS95=0,0;CIEND95=0,0;MATEID=24971_2;EVENT=24971;SU=35;PE=0;SR=35;ALG=PROD;AF=0.001723;NSAMP=29;MSQ=23.69;AN=16834;AC=29;NS=8438;AC_Hom=0;AC_Het=30;AC_Hemi=0;MAF=0.00177767;HWE=1;NFAM=29	SVTYPE=BND;POS=31106686;STRANDS=--:35;CIPOS=-9,5;CIEND=-9,8;CIPOS95=0,0;CIEND95=0,0;MATEID=24971_1;EVENT=24971;SECONDARY;SU=35;PE=0;SR=35;ALG=PROD;AF=0.001723;NSAMP=29;MSQ=23.69;AN=16834;AC=29;NS=8438;AC_Hom=0;AC_Het=30;AC_Hemi=0;MAF=0.00177767;HWE=1;NFAM=29
17	46968309	46968539	17	46976271	46976721	266284	45.88	-	+	DUP	PASS	266284	N	<DUP>	.	.	.	SVTYPE=DUP;POS=46968529;SVLEN=7752;END=46976281;STRANDS=-+:6;IMPRECISE;CIPOS=-220,10;CIEND=-10,440;CIPOS95=-101,2;CIEND95=-1,141;SU=6;PE=6;SR=0;ALG=PROD;AF=5.94e-05;NSAMP=1;MSQ=42.46;AN=16834;AC=1;NS=8438;AC_Hom=0;AC_Het=1;AC_Hemi=0;MAF=5.92557e-05;HWE=1;NFAM=1	.
17	46979098	46979115	17	46979398	46979415	139775	910.76	+	-	BND	LOW	139775_1	N	N[17:46979408[	139775_2	N	]17:46979107]N	SVTYPE=BND;POS=46979107;STRANDS=+-:4;IMPRECISE;CIPOS=-9,8;CIEND=-9,8;CIPOS95=0,1;CIEND95=0,0;MATEID=139775_2;EVENT=139775;SU=4;PE=0;SR=4;ALG=PROD;AF=0.002733;NSAMP=46;MSQ=17.14;AN=16834;AC=46;NS=8438;AC_Hom=0;AC_Het=47;AC_Hemi=0;MAF=0.00278502;HWE=1;NFAM=46	SVTYPE=BND;POS=46979408;STRANDS=+-:4;IMPRECISE;CIPOS=-9,8;CIEND=-9,8;CIPOS95=0,0;CIEND95=0,1;MATEID=139775_1;EVENT=139775;SECONDARY;SU=4;PE=0;SR=4;ALG=PROD;AF=0.002733;NSAMP=46;MSQ=17.14;AN=16834;AC=46;NS=8438;AC_Hom=0;AC_Het=47;AC_Hemi=0;MAF=0.00278502;HWE=1;NFAM=46
17	46996098	46996223	17	46997492	46997596	301676	4.64	-	-	BND	LOW	301676_1	N	[17:46997587[N	301676_2	N	[17:46996214[N	SVTYPE=BND;POS=46996214;STRANDS=--:4;IMPRECISE;CIPOS=-115,10;CIEND=-94,10;CIPOS95=-52,3;CIEND95=-39,3;MATEID=301676_2;EVENT=301676;SU=4;PE=4;SR=0;ALG=PROD;AF=5.94e-05;NSAMP=1;MSQ=4.64;AN=16834;AC=1;NS=8438;AC_Hom=0;AC_Het=1;AC_Hemi=0;MAF=5.92557e-05;HWE=1;NFAM=1	SVTYPE=BND;POS=46997587;STRANDS=--:4;IMPRECISE;CIPOS=-94,10;CIEND=-115,10;CIPOS95=-39,3;CIEND95=-52,3;MATEID=301676_1;EVENT=301676;SECONDARY;SU=4;PE=4;SR=0;ALG=PROD;AF=5.94e-05;NSAMP=1;MSQ=4.64;AN=16834;AC=1;NS=8438;AC_Hom=0;AC_Het=1;AC_Hemi=0;MAF=5.92557e-05;HWE=1;NFAM=1
17	46996384	46996404	17	46996587	46996607	139776	28.48	+	-	BND	LOW	139776_1	N	N[17:46996598[	139776_2	N	]17:46996394]N	SVTYPE=BND;POS=46996394;STRANDS=+-:5;CIPOS=-10,10;CIEND=-10,10;CIPOS95=0,0;CIEND95=0,0;MATEID=139776_2;EVENT=139776;SU=5;PE=0;SR=5;ALG=PROD;AF=0.0001782;NSAMP=3;MSQ=6.19;AN=16834;AC=3;NS=8438;AC_Hom=0;AC_Het=3;AC_Hemi=0;MAF=0.000177767;HWE=1;NFAM=3	SVTYPE=BND;POS=46996598;STRANDS=+-:5;CIPOS=-10,10;CIEND=-10,10;CIPOS95=0,0;CIEND95=0,0;MATEID=139776_1;EVENT=139776;SECONDARY;SU=5;PE=0;SR=5;ALG=PROD;AF=0.0001782;NSAMP=3;MSQ=6.19;AN=16834;AC=3;NS=8438;AC_Hom=0;AC_Het=3;AC_Hemi=0;MAF=0.000177767;HWE=1;NFAM=3
17	47016343	47016710	17	47022930	47023180	139777	129.19	+	-	BND	LOW	139777_1	N	N[17:47023171[	139777_2	N	]17:47016353]N	SVTYPE=BND;POS=47016353;STRANDS=+-:6;IMPRECISE;CIPOS=-10,357;CIEND=-240,10;CIPOS95=-2,91;CIEND95=-123,1;MATEID=139777_2;EVENT=139777;SU=6;PE=6;SR=0;ALG=PROD;AF=0.0003564;NSAMP=6;MSQ=20.78;AN=16834;AC=6;NS=8438;AC_Hom=0;AC_Het=6;AC_Hemi=0;MAF=0.000355534;HWE=1;NFAM=6	SVTYPE=BND;POS=47023171;STRANDS=+-:6;IMPRECISE;CIPOS=-240,10;CIEND=-10,357;CIPOS95=-123,1;CIEND95=-2,91;MATEID=139777_1;EVENT=139777;SECONDARY;SU=6;PE=6;SR=0;ALG=PROD;AF=0.0003564;NSAMP=6;MSQ=20.78;AN=16834;AC=6;NS=8438;AC_Hom=0;AC_Het=6;AC_Hemi=0;MAF=0.000355534;HWE=1;NFAM=6
17	47020179	47020217	17	47020453	47020509	139778	41.53	+	-	BND	LOW	139778_1	N	N[17:47020483[	139778_2	N	]17:47020189]N	SVTYPE=BND;POS=47020189;STRANDS=+-:8;IMPRECISE;CIPOS=-10,28;CIEND=-29,27;CIPOS95=-10,10;CIEND95=0,0;MATEID=139778_2;EVENT=139778;SU=8;PE=0;SR=8;ALG=PROD;AF=0.0001188;NSAMP=2;MSQ=14.24;AN=16834;AC=2;NS=8438;AC_Hom=0;AC_Het=2;AC_Hemi=0;MAF=0.000118511;HWE=1;NFAM=2	SVTYPE=BND;POS=47020483;STRANDS=+-:8;IMPRECISE;CIPOS=-29,27;CIEND=-10,28;CIPOS95=0,0;CIEND95=-10,10;MATEID=139778_1;EVENT=139778;SECONDARY;SU=8;PE=0;SR=8;ALG=PROD;AF=0.0001188;NSAMP=2;MSQ=14.24;AN=16834;AC=2;NS=8438;AC_Hom=0;AC_Het=2;AC_Hemi=0;MAF=0.000118511;HWE=1;NFAM=2
17	47028407	47028871	17	47029238	47029525	139779	35158.8	+	-	BND	LOW	139779_1	N	N[17:47029516[	139779_2	N	]17:47028417]N	SVTYPE=BND;POS=47028417;STRANDS=+-:4;IMPRECISE;CIPOS=-10,454;CIEND=-277,10;CIPOS95=0,154;CIEND95=-138,2;MATEID=139779_2;EVENT=139779;SU=4;PE=4;SR=0;ALG=PROD;AF=0.06546;NSAMP=1102;MSQ=31.06;AN=16834;AC=1102;NS=8438;AC_Hom=0;AC_Het=1105;AC_Hemi=0;MAF=0.0654776;HWE=2.47533e-17;NFAM=997	SVTYPE=BND;POS=47029516;STRANDS=+-:4;IMPRECISE;CIPOS=-277,10;CIEND=-10,454;CIPOS95=-138,2;CIEND95=0,154;MATEID=139779_1;EVENT=139779;SECONDARY;SU=4;PE=4;SR=0;ALG=PROD;AF=0.06546;NSAMP=1102;MSQ=31.06;AN=16834;AC=1102;NS=8438;AC_Hom=0;AC_Het=1105;AC_Hemi=0;MAF=0.0654776;HWE=2.47533e-17;NFAM=997
17	47037196	47037342	17	47037454	47037501	139781	2.01312e+06	+	-	BND	LOW	139781_1	N	N[17:47037480[	139781_2	N	]17:47037234]N	SVTYPE=BND;POS=47037234;STRANDS=+-:64;IMPRECISE;CIPOS=-38,108;CIEND=-25,22;CIPOS95=-8,8;CIEND95=-3,3;MATEID=139781_2;EVENT=139781;SU=64;PE=64;SR=0;ALG=PROD;AF=0.6212;NSAMP=8220;MSQ=244.52;RETAINED;AN=16834;AC=10458;NS=8438;AC_Hom=4482;AC_Het=5997;AC_Hemi=0;MAF=0.379059;HWE=0;NFAM=7215	SVTYPE=BND;POS=47037480;STRANDS=+-:64;IMPRECISE;CIPOS=-25,22;CIEND=-38,108;CIPOS95=-3,3;CIEND95=-8,8;MATEID=139781_1;EVENT=139781;SECONDARY;SU=64;PE=64;SR=0;ALG=PROD;AF=0.6212;NSAMP=8220;MSQ=244.52;RETAINED;AN=16834;AC=10458;NS=8438;AC_Hom=4482;AC_Het=5997;AC_Hemi=0;MAF=0.379059;HWE=0;NFAM=7215
17	47041357	47041503	17	47042560	47042772	139785	129.07	+	-	DEL	PASS	139785	N	<DEL>	.	.	.	SVTYPE=DEL;POS=47041362;SVLEN=-1400;END=47042762;STRANDS=+-:4;IMPRECISE;CIPOS=-5,141;CIEND=-202,10;CIPOS95=-1,83;CIEND95=-85,2;SU=4;PE=4;SR=0;ALG=PROD;AF=0.0001782;NSAMP=3;MSQ=41.85;AN=16834;AC=3;NS=8438;AC_Hom=0;AC_Het=3;AC_Hemi=0;MAF=0.000177767;HWE=1;NFAM=3	.
17	47050187	47050204	17	47055748	47055752	139786	506.6	+	-	DEL	PASS	139786	N	<DEL>	.	.	.	SVTYPE=DEL;POS=47050194;SVLEN=-5557;END=47055751;STRANDS=+-:22;CIPOS=-7,10;CIEND=-3,1;CIPOS95=0,0;CIEND95=0,0;SU=22;PE=13;SR=9;ALG=PROD;AF=5.94e-05;NSAMP=1;MSQ=506.6;AN=16834;AC=1;NS=8438;AC_Hom=0;AC_Het=1;AC_Hemi=0;MAF=5.92557e-05;HWE=1;NFAM=1	.
17	47055475	47055486	17	47060892	47060912	139787	371.72	+	-	DEL	PASS	139787	N	<DEL>	.	.	.	SVTYPE=DEL;POS=47055480;SVLEN=-5422;END=47060902;STRANDS=+-:14;CIPOS=-5,6;CIEND=-10,10;CIPOS95=0,0;CIEND95=0,0;SU=14;PE=9;SR=5;ALG=PROD;AF=5.94e-05;NSAMP=1;MSQ=371.72;AN=16834;AC=1;NS=8438;AC_Hom=0;AC_Het=1;AC_Hemi=0;MAF=5.92557e-05;HWE=1;NFAM=1	.
17	47075806	47075823	17	47076075	47076092	139788	18.02	+	-	BND	LOW	139788_1	N	N[17:47076085[	139788_2	N	]17:47075815]N	SVTYPE=BND;POS=47075815;STRANDS=+-:4;CIPOS=-9,8;CIEND=-9,8;CIPOS95=0,0;CIEND95=0,0;MATEID=139788_2;EVENT=139788;SU=4;PE=0;SR=4;ALG=PROD;AF=0.0001188;NSAMP=2;MSQ=5.71;AN=16834;AC=2;NS=8438;AC_Hom=0;AC_Het=2;AC_Hemi=0;MAF=0.000118511;HWE=1;NFAM=2	SVTYPE=BND;POS=47076085;STRANDS=+-:4;CIPOS=-9,8;CIEND=-9,8;CIPOS95=0,0;CIEND95=0,0;MATEID=139788_1;EVENT=139788;SECONDARY;SU=4;PE=0;SR=4;ALG=PROD;AF=0.0001188;NSAMP=2;MSQ=5.71;AN=16834;AC=2;NS=8438;AC_Hom=0;AC_Het=2;AC_Hemi=0;MAF=0.000118511;HWE=1;NFAM=2
17	47087404	47087733	17	47088110	47088508	139789	7355.82	+	-	BND	LOW	139789_1	N	N[17:47088499[	139789_2	N	]17:47087414]N	SVTYPE=BND;POS=47087414;STRANDS=+-:9;IMPRECISE;CIPOS=-10,319;CIEND=-388,10;CIPOS95=-2,82;CIEND95=-112,0;MATEID=139789_2;EVENT=139789;SU=9;PE=9;SR=0;ALG=PROD;AF=0.0199;NSAMP=335;MSQ=20.77;AN=16834;AC=335;NS=8438;AC_Hom=0;AC_Het=335;AC_Hemi=0;MAF=0.0198507;HWE=0.0823819;NFAM=323	SVTYPE=BND;POS=47088499;STRANDS=+-:9;IMPRECISE;CIPOS=-388,10;CIEND=-10,319;CIPOS95=-112,0;CIEND95=-2,82;MATEID=139789_1;EVENT=139789;SECONDARY;SU=9;PE=9;SR=0;ALG=PROD;AF=0.0199;NSAMP=335;MSQ=20.77;AN=16834;AC=335;NS=8438;AC_Hom=0;AC_Het=335;AC_Hemi=0;MAF=0.0198507;HWE=0.0823819;NFAM=323
17	47087721	47088033	17	47089195	47089316	139790	161.76	+	-	DEL	PASS	139790	N	<DEL>	.	.	.	SVTYPE=DEL;POS=47087731;SVLEN=-1575;END=47089306;STRANDS=+-:10;IMPRECISE;CIPOS=-10,302;CIEND=-111,10;CIPOS95=-2,82;CIEND95=-45,3;SU=10;PE=10;SR=0;ALG=PROD;AF=5.94e-05;NSAMP=1;MSQ=161.75;AN=16834;AC=1;NS=8438;AC_Hom=0;AC_Het=1;AC_Hemi=0;MAF=5.92557e-05;HWE=1;NFAM=1	.
17	47088959	47088966	17	47090288	47090290	139791	464.45	+	-	DEL	PASS	139791	N	<DEL>	.	.	.	SVTYPE=DEL;POS=47088963;SVLEN=-1325;END=47090288;STRANDS=+-:26;CIPOS=-4,3;CIEND=0,2;CIPOS95=0,0;CIEND95=0,0;SU=26;PE=18;SR=8;ALG=PROD;AF=5.94e-05;NSAMP=1;MSQ=464.45;AN=16834;AC=1;NS=8438;AC_Hom=0;AC_Het=1;AC_Hemi=0;MAF=5.92557e-05;HWE=1;NFAM=1	.
17	47097144	47097204	17	47097421	47097481	139792	480.22	+	-	BND	LOW	139792_1	N	N[17:47097452[	139792_2	N	]17:47097174]N	SVTYPE=BND;POS=47097174;STRANDS=+-:10;CIPOS=-30,30;CIEND=-30,30;CIPOS95=0,0;CIEND95=0,0;MATEID=139792_2;EVENT=139792;SU=10;PE=0;SR=10;ALG=PROD;AF=0.001366;NSAMP=23;MSQ=19;AN=16834;AC=23;NS=8438;AC_Hom=0;AC_Het=23;AC_Hemi=0;MAF=0.00136288;HWE=1;NFAM=23	SVTYPE=BND;POS=47097452;STRANDS=+-:10;CIPOS=-30,30;CIEND=-30,30;CIPOS95=0,0;CIEND95=0,0;MATEID=139792_1;EVENT=139792;SECONDARY;SU=10;PE=0;SR=10;ALG=PROD;AF=0.001366;NSAMP=23;MSQ=19;AN=16834;AC=23;NS=8438;AC_Hom=0;AC_Het=23;AC_Hemi=0;MAF=0.00136288;HWE=1;NFAM=23
17	47097171	47097629	21	29738618	29739137	24969	42.06	+	+	BND	LOW	24969_1	N	N]21:29738626]	24969_2	N	N]17:47097181]	SVTYPE=BND;POS=47097181;STRANDS=++:4;IMPRECISE;CIPOS=-10,448;CIEND=-8,511;CIPOS95=-2,131;CIEND95=0,180;MATEID=24969_2;EVENT=24969;SU=4;PE=4;SR=0;ALG=PROD;AF=0.0002376;NSAMP=4;MSQ=9.75;AN=16834;AC=4;NS=8438;AC_Hom=0;AC_Het=4;AC_Hemi=0;MAF=0.000237023;HWE=1;NFAM=4	SVTYPE=BND;POS=29738626;STRANDS=++:4;IMPRECISE;CIPOS=-8,511;CIEND=-10,448;CIPOS95=0,180;CIEND95=-2,131;MATEID=24969_1;EVENT=24969;SECONDARY;SU=4;PE=4;SR=0;ALG=PROD;AF=0.0002376;NSAMP=4;MSQ=9.75;AN=16834;AC=4;NS=8438;AC_Hom=0;AC_Het=4;AC_Hemi=0;MAF=0.000237023;HWE=1;NFAM=4
17	47097241	47097298	21	29487086	29487143	24967	1314.47	-	+	BND	LOW	24967_1	N	]21:29487115]N	24967_2	N	N[17:47097267[	SVTYPE=BND;POS=47097267;STRANDS=-+:12;CIPOS=-25,32;CIEND=-29,28;CIPOS95=0,0;CIEND95=0,0;MATEID=24967_2;EVENT=24967;SU=12;PE=0;SR=12;ALG=PROD;AF=0.003267;NSAMP=55;MSQ=22.77;AN=16834;AC=55;NS=8438;AC_Hom=0;AC_Het=55;AC_Hemi=0;MAF=0.00325907;HWE=1;NFAM=55	SVTYPE=BND;POS=29487115;STRANDS=-+:12;CIPOS=-29,28;CIEND=-25,32;CIPOS95=0,0;CIEND95=0,0;MATEID=24967_1;EVENT=24967;SECONDARY;SU=12;PE=0;SR=12;ALG=PROD;AF=0.003267;NSAMP=55;MSQ=22.77;AN=16834;AC=55;NS=8438;AC_Hom=0;AC_Het=55;AC_Hemi=0;MAF=0.00325907;HWE=1;NFAM=55
17	47107868	47108092	17	47277175	47277421	266285	271.53	-	+	DUP	PASS	266285	N	<DUP>	.	.	.	SVTYPE=DUP;POS=47108062;SVLEN=169139;END=47277201;STRANDS=-+:20;IMPRECISE;CIPOS=-194,30;CIEND=-26,220;CIPOS95=-47,30;CIEND95=-26,52;SU=20;PE=20;SR=0;ALG=PROD;AF=0.0001188;NSAMP=2;MSQ=135.52;AN=16834;AC=2;NS=8438;AC_Hom=0;AC_Het=2;AC_Hemi=0;MAF=0.000118511;HWE=1;NFAM=1	.
17	47111211	47111268	17	47111478	47111535	139793	253.47	+	-	BND	LOW	139793_1	N	N[17:47111508[	139793_2	N	]17:47111240]N	SVTYPE=BND;POS=47111240;STRANDS=+-:12;CIPOS=-29,28;CIEND=-29,28;CIPOS95=0,0;CIEND95=0,0;MATEID=139793_2;EVENT=139793;SU=12;PE=0;SR=12;ALG=PROD;AF=0.00101;NSAMP=17;MSQ=13.46;AN=16834;AC=17;NS=8438;AC_Hom=0;AC_Het=17;AC_Hemi=0;MAF=0.00100735;HWE=1;NFAM=17	SVTYPE=BND;POS=47111508;STRANDS=+-:12;CIPOS=-29,28;CIEND=-29,28;CIPOS95=0,0;CIEND95=0,0;MATEID=139793_1;EVENT=139793;SECONDARY;SU=12;PE=0;SR=12;ALG=PROD;AF=0.00101;NSAMP=17;MSQ=13.46;AN=16834;AC=17;NS=8438;AC_Hom=0;AC_Het=17;AC_Hemi=0;MAF=0.00100735;HWE=1;NFAM=17
17	47131837	47131892	17	47132071	47132124	266286	236.29	-	+	DUP	PASS	266286	N	<DUP>	.	.	.	SVTYPE=DUP;POS=47131866;SVLEN=232;END=47132098;STRANDS=-+:9;CIPOS=-29,26;CIEND=-27,26;CIPOS95=0,0;CIEND95=0,0;SU=9;PE=2;SR=7;ALG=PROD;AF=0.000297;NSAMP=5;MSQ=46.95;AN=16834;AC=5;NS=8438;AC_Hom=0;AC_Het=5;AC_Hemi=0;MAF=0.000296279;HWE=1;NFAM=5	.
17	47137354	47137607	17	47140368	47140475	139794	2313.59	+	-	BND	LOW	139794_1	N	N[17:47140461[	139794_2	N	]17:47137371]N	SVTYPE=BND;POS=47137371;STRANDS=+-:126;IMPRECISE;CIPOS=-17,236;CIEND=-92,15;CIPOS95=-7,7;CIEND95=-5,5;MATEID=139794_2;EVENT=139794;SU=126;PE=126;SR=0;ALG=PROD;AF=0.002376;NSAMP=40;MSQ=56.5;AN=16834;AC=40;NS=8438;AC_Hom=0;AC_Het=41;AC_Hemi=0;MAF=0.00242949;HWE=1;NFAM=26	SVTYPE=BND;POS=47140461;STRANDS=+-:126;IMPRECISE;CIPOS=-92,15;CIEND=-17,236;CIPOS95=-5,5;CIEND95=-7,7;MATEID=139794_1;EVENT=139794;SECONDARY;SU=126;PE=126;SR=0;ALG=PROD;AF=0.002376;NSAMP=40;MSQ=56.5;AN=16834;AC=40;NS=8438;AC_Hom=0;AC_Het=41;AC_Hemi=0;MAF=0.00242949;HWE=1;NFAM=26
17	47138178	47138348	17	47140379	47140685	266287	52.89	-	+	DUP	PASS	266287	N	<DUP>	.	.	.	SVTYPE=DUP;POS=47138338;SVLEN=2051;END=47140389;STRANDS=-+:5;IMPRECISE;CIPOS=-160,10;CIEND=-10,296;CIPOS95=-74,2;CIEND95=-2,80;SU=5;PE=5;SR=0;ALG=PROD;AF=5.94e-05;NSAMP=1;MSQ=51.3;AN=16834;AC=1;NS=8438;AC_Hom=0;AC_Het=1;AC_Hemi=0;MAF=5.92557e-05;HWE=1;NFAM=1	.
17	47150244	47150262	17	47150541	47150559	139795	169.05	+	-	BND	LOW	139795_1	N	N[17:47150552[	139795_2	N	]17:47150252]N	SVTYPE=BND;POS=47150252;STRANDS=+-:7;IMPRECISE;CIPOS=-8,10;CIEND=-10,8;CIPOS95=-1,1;CIEND95=-1,0;MATEID=139795_2;EVENT=139795;SU=7;PE=4;SR=3;ALG=PROD;AF=0.0001188;NSAMP=2;MSQ=84.02;AN=16834;AC=2;NS=8438;AC_Hom=0;AC_Het=2;AC_Hemi=0;MAF=0.000118511;HWE=1;NFAM=2	SVTYPE=BND;POS=47150552;STRANDS=+-:7;IMPRECISE;CIPOS=-10,8;CIEND=-8,10;CIPOS95=-1,0;CIEND95=-1,1;MATEID=139795_1;EVENT=139795;SECONDARY;SU=7;PE=4;SR=3;ALG=PROD;AF=0.0001188;NSAMP=2;MSQ=84.02;AN=16834;AC=2;NS=8438;AC_Hom=0;AC_Het=2;AC_Hemi=0;MAF=0.000118511;HWE=1;NFAM=2
17	47157848	47157865	17	47158144	47158161	139796	78.61	+	-	BND	LOW	139796_1	N	N[17:47158154[	139796_2	N	]17:47157857]N	SVTYPE=BND;POS=47157857;STRANDS=+-:4;CIPOS=-9,8;CIEND=-9,8;CIPOS95=0,0;CIEND95=0,0;MATEID=139796_2;EVENT=139796;SU=4;PE=0;SR=4;ALG=PROD;AF=0.0001782;NSAMP=3;MSQ=21.81;AN=16834;AC=3;NS=8438;AC_Hom=0;AC_Het=3;AC_Hemi=0;MAF=0.000177767;HWE=1;NFAM=3	SVTYPE=BND;POS=47158154;STRANDS=+-:4;CIPOS=-9,8;CIEND=-9,8;CIPOS95=0,0;CIEND95=0,0;MATEID=139796_1;EVENT=139796;SECONDARY;SU=4;PE=0;SR=4;ALG=PROD;AF=0.0001782;NSAMP=3;MSQ=21.81;AN=16834;AC=3;NS=8438;AC_Hom=0;AC_Het=3;AC_Hemi=0;MAF=0.000177767;HWE=1;NFAM=3
17	47161901	47162330	17	47167259	47167502	139797	86.66	+	-	DEL	PASS	139797	N	<DEL>	.	.	.	SVTYPE=DEL;POS=47161911;SVLEN=-5581;END=47167492;STRANDS=+-:7;IMPRECISE;CIPOS=-10,419;CIEND=-233,10;CIPOS95=0,107;CIEND95=-73,2;SU=7;PE=7;SR=0;ALG=PROD;AF=5.94e-05;NSAMP=1;MSQ=86.66;AN=16834;AC=1;NS=8438;AC_Hom=0;AC_Het=1;AC_Hemi=0;MAF=5.92557e-05;HWE=1;NFAM=1	.
17	47166547	47166562	17	47171622	47171639	139798	71122.4	+	-	DEL	PASS	139798	N	<DEL>	.	.	.	SVTYPE=DEL;POS=47166552;SVLEN=-5080;END=47171632;STRANDS=+-:2560;CIPOS=-5,10;CIEND=-10,7;CIPOS95=0,0;CIEND95=0,0;SU=2560;PE=1969;SR=591;ALG=PROD;AF=0.0123;NSAMP=205;MSQ=342.87;AN=16834;AC=207;NS=8438;AC_Hom=4;AC_Het=205;AC_Hemi=0;MAF=0.0123845;HWE=0.370186;NFAM=193	.
17	47169121	47169129	17	47169332	47169348	139799	431.63	+	-	DEL	PASS	139799	N	<DEL>	.	.	.	SVTYPE=DEL;POS=47169126;SVLEN=-212;END=47169338;STRANDS=+-:9;CIPOS=-5,3;CIEND=-6,10;CIPOS95=0,0;CIEND95=0,0;SU=9;PE=0;SR=9;ALG=PROD;AF=0.0003565;NSAMP=6;MSQ=70.35;AN=16830;AC=6;NS=8436;AC_Hom=0;AC_Het=6;AC_Hemi=0;MAF=0.000355619;HWE=1;NFAM=6	.
17	47174284	47174324	17	47174914	47174944	139800	1980.98	+	-	DEL	PASS	139800	N	<DEL>	.	.	.	SVTYPE=DEL;POS=47174294;SVLEN=-644;END=47174938;STRANDS=+-:81;CIPOS=-10,30;CIEND=-24,6;CIPOS95=0,0;CIEND95=0,0;SU=81;PE=62;SR=19;ALG=PROD;AF=0.000297;NSAMP=5;MSQ=396.19;AN=16834;AC=5;NS=8438;AC_Hom=0;AC_Het=5;AC_Hemi=0;MAF=0.000296279;HWE=1;NFAM=5	.
17	47210186	47210201	17	47210628	47210648	139801	206.64	+	-	DEL	PASS	139801	N	<DEL>	.	.	.	SVTYPE=DEL;POS=47210195;SVLEN=-443;END=47210638;STRANDS=+-:10;IMPRECISE;CIPOS=-9,6;CIEND=-10,10;CIPOS95=-1,0;CIEND95=0,0;SU=10;PE=5;SR=5;ALG=PROD;AF=5.94e-05;NSAMP=1;MSQ=206.64;AN=16834;AC=1;NS=8438;AC_Hom=0;AC_Het=1;AC_Hemi=0;MAF=5.92557e-05;HWE=1;NFAM=1	.
17	47210798	47211011	19	6991964	6992117	24559	33568.2	-	+	BND	LOW	24559_1	N	]19:6991974]N	24559_2	N	N[17:47211001[	SVTYPE=BND;POS=47211001;STRANDS=-+:631;IMPRECISE;CIPOS=-202,11;CIEND=-10,143;CIPOS95=-11,11;CIEND95=-1,1;MATEID=24559_2;EVENT=24559;SU=631;PE=631;SR=0;ALG=PROD;AF=0.05156;NSAMP=868;MSQ=37.79;AN=16834;AC=868;NS=8438;AC_Hom=0;AC_Het=870;AC_Hemi=0;MAF=0.0515525;HWE=8.8189e-11;NFAM=826	SVTYPE=BND;POS=6991974;STRANDS=-+:631;IMPRECISE;CIPOS=-10,143;CIEND=-202,11;CIPOS95=-1,1;CIEND95=-11,11;MATEID=24559_1;EVENT=24559;SECONDARY;SU=631;PE=631;SR=0;ALG=PROD;AF=0.05156;NSAMP=868;MSQ=37.79;AN=16834;AC=868;NS=8438;AC_Hom=0;AC_Het=870;AC_Hemi=0;MAF=0.0515525;HWE=8.8189e-11;NFAM=826
17	47226313	47226572	17	47228820	47228987	139802	3192.64	+	-	BND	LOW	139802_1	N	N[17:47228957[	139802_2	N	]17:47226331]N	SVTYPE=BND;POS=47226331;STRANDS=+-:188;IMPRECISE;CIPOS=-18,241;CIEND=-136,31;CIPOS95=-6,6;CIEND95=-5,5;MATEID=139802_2;EVENT=139802;SU=188;PE=188;SR=0;ALG=PROD;AF=0.001426;NSAMP=24;MSQ=133.02;AN=16834;AC=24;NS=8438;AC_Hom=0;AC_Het=24;AC_Hemi=0;MAF=0.00142214;HWE=1;NFAM=23	SVTYPE=BND;POS=47228957;STRANDS=+-:188;IMPRECISE;CIPOS=-136,31;CIEND=-18,241;CIPOS95=-5,5;CIEND95=-6,6;MATEID=139802_1;EVENT=139802;SECONDARY;SU=188;PE=188;SR=0;ALG=PROD;AF=0.001426;NSAMP=24;MSQ=133.02;AN=16834;AC=24;NS=8438;AC_Hom=0;AC_Het=24;AC_Hemi=0;MAF=0.00142214;HWE=1;NFAM=23
17	47228453	47228453	17	47228769	47228769	139803	9.47936e+06	+	-	MEI	PASS	139803	N	<DEL:ME:SINE|Alu|AluYa5>	.	.	.	SVTYPE=MEI;POS=47228453;SVLEN=-316;END=47228769;STRANDS=+-:184825;CIPOS=0,0;CIEND=0,0;CIPOS95=0,0;CIEND95=0,0;SU=184825;PE=39261;SR=145564;ALG=PROD;AF=0.9993;NSAMP=8417;MSQ=1123.17;AN=16834;AC=16823;NS=8438;AC_Hom=16854;AC_Het=11;AC_Hemi=0;MAF=0.000651836;HWE=1;NFAM=7395	.
17	47234015	47234348	17	47236597	47236708	139804	687.37	+	-	DEL	PASS	139804	N	<DEL>	.	.	.	SVTYPE=DEL;POS=47234025;SVLEN=-2673;END=47236698;STRANDS=+-:15;IMPRECISE;CIPOS=-10,323;CIEND=-101,10;CIPOS95=0,64;CIEND95=-44,2;SU=15;PE=15;SR=0;ALG=PROD;AF=5.94e-05;NSAMP=1;MSQ=683.44;AN=16834;AC=1;NS=8438;AC_Hom=0;AC_Het=1;AC_Hemi=0;MAF=5.92557e-05;HWE=1;NFAM=1	.
17	47242761	47242804	17	47243028	47243080	139805	343.14	+	-	BND	LOW	139805_1	N	N[17:47243056[	139805_2	N	]17:47242781]N	SVTYPE=BND;POS=47242781;STRANDS=+-:8;IMPRECISE;CIPOS=-20,23;CIEND=-27,25;CIPOS95=0,0;CIEND95=-3,3;MATEID=139805_2;EVENT=139805;SU=8;PE=0;SR=8;ALG=PROD;AF=0.001723;NSAMP=29;MSQ=9.66;AN=16834;AC=29;NS=8438;AC_Hom=0;AC_Het=29;AC_Hemi=0;MAF=0.00171842;HWE=1;NFAM=29	SVTYPE=BND;POS=47243056;STRANDS=+-:8;IMPRECISE;CIPOS=-27,25;CIEND=-20,23;CIPOS95=-3,3;CIEND95=0,0;MATEID=139805_1;EVENT=139805;SECONDARY;SU=8;PE=0;SR=8;ALG=PROD;AF=0.001723;NSAMP=29;MSQ=9.66;AN=16834;AC=29;NS=8438;AC_Hom=0;AC_Het=29;AC_Hemi=0;MAF=0.00171842;HWE=1;NFAM=29
17	47247848	47248055	17	47253672	47253921	266288	71.33	-	+	DUP	PASS	266288	N	<DUP>	.	.	.	SVTYPE=DUP;POS=47248046;SVLEN=5636;END=47253682;STRANDS=-+:11;IMPRECISE;CIPOS=-198,9;CIEND=-10,239;CIPOS95=-61,1;CIEND95=-3,49;SU=11;PE=11;SR=0;ALG=PROD;AF=5.94e-05;NSAMP=1;MSQ=70.88;AN=16834;AC=1;NS=8438;AC_Hom=0;AC_Het=1;AC_Hemi=0;MAF=5.92557e-05;HWE=1;NFAM=1	.
17	47276901	47276914	17	47283032	47283041	139806	449.62	+	-	DEL	PASS	139806	N	<DEL>	.	.	.	SVTYPE=DEL;POS=47276907;SVLEN=-6130;END=47283037;STRANDS=+-:18;IMPRECISE;CIPOS=-6,7;CIEND=-5,4;CIPOS95=-1,0;CIEND95=0,0;SU=18;PE=13;SR=5;ALG=PROD;AF=5.94e-05;NSAMP=1;MSQ=449.62;AN=16834;AC=1;NS=8438;AC_Hom=0;AC_Het=1;AC_Hemi=0;MAF=5.92557e-05;HWE=1;NFAM=1	.
17	47285283	47285300	17	47285555	47285572	139807	42.73	+	-	BND	LOW	139807_1	N	N[17:47285565[	139807_2	N	]17:47285292]N	SVTYPE=BND;POS=47285292;STRANDS=+-:4;CIPOS=-9,8;CIEND=-9,8;CIPOS95=0,0;CIEND95=0,0;MATEID=139807_2;EVENT=139807;SU=4;PE=0;SR=4;ALG=PROD;AF=0.0001782;NSAMP=3;MSQ=14.02;AN=16834;AC=3;NS=8438;AC_Hom=0;AC_Het=3;AC_Hemi=0;MAF=0.000177767;HWE=1;NFAM=3	SVTYPE=BND;POS=47285565;STRANDS=+-:4;CIPOS=-9,8;CIEND=-9,8;CIPOS95=0,0;CIEND95=0,0;MATEID=139807_1;EVENT=139807;SECONDARY;SU=4;PE=0;SR=4;ALG=PROD;AF=0.0001782;NSAMP=3;MSQ=14.02;AN=16834;AC=3;NS=8438;AC_Hom=0;AC_Het=3;AC_Hemi=0;MAF=0.000177767;HWE=1;NFAM=3
17	47292764	47292936	17	47315035	47315329	266289	44.45	-	+	DUP	PASS	266289	N	<DUP>	.	.	.	SVTYPE=DUP;POS=47292926;SVLEN=22119;END=47315045;STRANDS=-+:9;IMPRECISE;CIPOS=-162,10;CIEND=-10,284;CIPOS95=-71,2;CIEND95=-2,64;SU=9;PE=9;SR=0;ALG=PROD;AF=5.94e-05;NSAMP=1;MSQ=43.93;AN=16834;AC=1;NS=8438;AC_Hom=0;AC_Het=1;AC_Hemi=0;MAF=5.92557e-05;HWE=1;NFAM=1	.
17	47318889	47318894	17	47326726	47326731	139808	716.51	+	-	DEL	PASS	139808	N	<DEL>	.	.	.	SVTYPE=DEL;POS=47318892;SVLEN=-7838;END=47326730;STRANDS=+-:26;CIPOS=-3,2;CIEND=-4,1;CIPOS95=0,0;CIEND95=0,0;SU=26;PE=17;SR=9;ALG=PROD;AF=5.94e-05;NSAMP=1;MSQ=716.51;AN=16834;AC=1;NS=8438;AC_Hom=0;AC_Het=1;AC_Hemi=0;MAF=5.92557e-05;HWE=1;NFAM=1	.
17	47325870	47325881	17	47326156	47326167	139809	10.96	+	-	BND	LOW	139809_1	N	N[17:47326163[	139809_2	N	]17:47325876]N	SVTYPE=BND;POS=47325876;STRANDS=+-:6;CIPOS=-6,5;CIEND=-6,5;CIPOS95=0,0;CIEND95=0,0;MATEID=139809_2;EVENT=139809;SU=6;PE=0;SR=6;ALG=PROD;AF=5.94e-05;NSAMP=1;MSQ=9.19;AN=16834;AC=1;NS=8438;AC_Hom=0;AC_Het=1;AC_Hemi=0;MAF=5.92557e-05;HWE=1;NFAM=1	SVTYPE=BND;POS=47326163;STRANDS=+-:6;CIPOS=-6,5;CIEND=-6,5;CIPOS95=0,0;CIEND95=0,0;MATEID=139809_1;EVENT=139809;SECONDARY;SU=6;PE=0;SR=6;ALG=PROD;AF=5.94e-05;NSAMP=1;MSQ=9.19;AN=16834;AC=1;NS=8438;AC_Hom=0;AC_Het=1;AC_Hemi=0;MAF=5.92557e-05;HWE=1;NFAM=1
17	47348165	47348212	17	47350064	47350124	139810	863.1	+	-	DEL	PASS	139810	N	<DEL>	.	.	.	SVTYPE=DEL;POS=47348189;SVLEN=-1905;END=47350094;STRANDS=+-:40;CIPOS=-24,23;CIEND=-30,30;CIPOS95=0,0;CIEND95=0,0;SU=40;PE=29;SR=11;ALG=PROD;AF=0.0001188;NSAMP=2;MSQ=431.55;AN=16834;AC=2;NS=8438;AC_Hom=0;AC_Het=2;AC_Hemi=0;MAF=0.000118511;HWE=1;NFAM=2	.
17	47350578	47350967	17	47350761	47350978	139811	503.43	+	-	BND	PASS	139811_1	N	N[17:47350969[	139811_2	N	]17:47350588]N	SVTYPE=BND;POS=47350588;STRANDS=+-:6;IMPRECISE;CIPOS=-10,379;CIEND=-207,10;CIPOS95=-2,111;CIEND95=-98,2;MATEID=139811_2;EVENT=139811;SU=6;PE=6;SR=0;ALG=PROD;AF=0.0001188;NSAMP=2;MSQ=250.12;AN=16834;AC=2;NS=8438;AC_Hom=0;AC_Het=2;AC_Hemi=0;MAF=0.000118511;HWE=1;NFAM=2	SVTYPE=BND;POS=47350969;STRANDS=+-:6;IMPRECISE;CIPOS=-207,10;CIEND=-10,379;CIPOS95=-98,2;CIEND95=-2,111;MATEID=139811_1;EVENT=139811;SECONDARY;SU=6;PE=6;SR=0;ALG=PROD;AF=0.0001188;NSAMP=2;MSQ=250.12;AN=16834;AC=2;NS=8438;AC_Hom=0;AC_Het=2;AC_Hemi=0;MAF=0.000118511;HWE=1;NFAM=2
17	47351794	47351807	17	47353016	47353025	139812	1.05919e+06	+	-	DEL	PASS	139812	N	<DEL>	.	.	.	SVTYPE=DEL;POS=47351796;SVLEN=-1229;END=47353025;STRANDS=+-:42521;CIPOS=-2,11;CIEND=-9,0;CIPOS95=0,0;CIEND95=0,0;SU=42521;PE=42519;SR=2;ALG=PROD;AF=0.2414;NSAMP=3561;MSQ=296.51;AN=16834;AC=4064;NS=8438;AC_Hom=1008;AC_Het=3066;AC_Hemi=0;MAF=0.241408;HWE=0.475598;NFAM=3230	.
17	47351978	47352164	17	47352600	47352709	139813	695524.0	+	-	DEL	PASS	139813	N	<DEL>	.	.	.	SVTYPE=DEL;POS=47352028;SVLEN=-631;END=47352659;STRANDS=+-:8;IMPRECISE;CIPOS=-50,136;CIEND=-59,50;CIPOS95=-21,21;CIEND95=-11,11;SU=8;PE=8;SR=0;ALG=PROD;AF=0.2371;NSAMP=3490;MSQ=198.74;AN=16832;AC=3991;NS=8437;AC_Hom=1004;AC_Het=2997;AC_Hemi=0;MAF=0.23711;HWE=0.0978768;NFAM=3172	.
17	47358752	47359096	17	47361705	47361896	139814	224.68	+	-	DEL	PASS	139814	N	<DEL>	.	.	.	SVTYPE=DEL;POS=47358761;SVLEN=-3125;END=47361886;STRANDS=+-:9;IMPRECISE;CIPOS=-9,335;CIEND=-181,10;CIPOS95=-1,94;CIEND95=-83,2;SU=9;PE=9;SR=0;ALG=PROD;AF=5.94e-05;NSAMP=1;MSQ=224.68;AN=16834;AC=1;NS=8438;AC_Hom=0;AC_Het=1;AC_Hemi=0;MAF=5.92557e-05;HWE=1;NFAM=1	.
17	47373788	47373808	17	47373860	47373880	139815	353.69	+	-	BND	PASS	139815_1	N	N[17:47373871[	139815_2	N	]17:47373798]N	SVTYPE=BND;POS=47373798;STRANDS=+-:15;CIPOS=-10,10;CIEND=-10,10;CIPOS95=0,0;CIEND95=0,0;MATEID=139815_2;EVENT=139815;SU=15;PE=0;SR=15;ALG=PROD;AF=5.94e-05;NSAMP=1;MSQ=353.68;AN=16834;AC=1;NS=8438;AC_Hom=0;AC_Het=1;AC_Hemi=0;MAF=5.92557e-05;HWE=1;NFAM=1	SVTYPE=BND;POS=47373871;STRANDS=+-:15;CIPOS=-10,10;CIEND=-10,10;CIPOS95=0,0;CIEND95=0,0;MATEID=139815_1;EVENT=139815;SECONDARY;SU=15;PE=0;SR=15;ALG=PROD;AF=5.94e-05;NSAMP=1;MSQ=353.68;AN=16834;AC=1;NS=8438;AC_Hom=0;AC_Het=1;AC_Hemi=0;MAF=5.92557e-05;HWE=1;NFAM=1
17	47379276	47379545	17	47382772	47383138	266290	89.19	-	+	DUP	PASS	266290	N	<DUP>	.	.	.	SVTYPE=DUP;POS=47379535;SVLEN=3247;END=47382782;STRANDS=-+:10;IMPRECISE;CIPOS=-259,10;CIEND=-10,356;CIPOS95=-51,2;CIEND95=-2,85;SU=10;PE=10;SR=0;ALG=PROD;AF=5.94e-05;NSAMP=1;MSQ=88.54;AN=16834;AC=1;NS=8438;AC_Hom=0;AC_Het=1;AC_Hemi=0;MAF=5.92557e-05;HWE=1;NFAM=1	.
17	47380835	47380848	17	47381546	47381560	266291	7543.08	-	+	BND	LOW	266291_1	N	]17:47381550]N	266291_2	N	N[17:47380846[	SVTYPE=BND;POS=47380846;STRANDS=-+:636;CIPOS=-10,3;CIEND=-4,10;CIPOS95=0,0;CIEND95=0,0;MATEID=266291_2;EVENT=266291;SU=636;PE=623;SR=13;ALG=PROD;AF=0.006713;NSAMP=112;MSQ=67.18;AN=16834;AC=113;NS=8438;AC_Hom=2;AC_Het=111;AC_Hemi=0;MAF=0.0066959;HWE=0.31442;NFAM=111	SVTYPE=BND;POS=47381550;STRANDS=-+:636;CIPOS=-4,10;CIEND=-10,3;CIPOS95=0,0;CIEND95=0,0;MATEID=266291_1;EVENT=266291;SECONDARY;SU=636;PE=623;SR=13;ALG=PROD;AF=0.006713;NSAMP=112;MSQ=67.18;AN=16834;AC=113;NS=8438;AC_Hom=2;AC_Het=111;AC_Hemi=0;MAF=0.0066959;HWE=0.31442;NFAM=111
17	47387761	47387766	17	47396409	47396415	139816	443.67	+	-	DEL	PASS	139816	N	<DEL>	.	.	.	SVTYPE=DEL;POS=47387764;SVLEN=-8649;END=47396413;STRANDS=+-:20;CIPOS=-3,2;CIEND=-4,2;CIPOS95=0,0;CIEND95=0,0;SU=20;PE=10;SR=10;ALG=PROD;AF=5.94e-05;NSAMP=1;MSQ=443.67;AN=16834;AC=1;NS=8438;AC_Hom=0;AC_Het=1;AC_Hemi=0;MAF=5.92557e-05;HWE=1;NFAM=1	.
17	47402091	47402108	17	47402393	47402410	139817	26.51	+	-	MEI	PASS	139817	N	<DEL:ME:SINE|Alu|AluSq2>	.	.	.	SVTYPE=MEI;POS=47402100;SVLEN=-302;END=47402402;STRANDS=+-:4;CIPOS=-9,8;CIEND=-9,8;CIPOS95=0,0;CIEND95=0,0;SU=4;PE=0;SR=4;ALG=PROD;AF=5.94e-05;NSAMP=1;MSQ=20.76;AN=16834;AC=1;NS=8438;AC_Hom=0;AC_Het=1;AC_Hemi=0;MAF=5.92557e-05;HWE=1;NFAM=1	.
17	47406008	47406053	17	47411250	47411294	139818	941.06	+	-	DEL	PASS	139818	N	<DEL>	.	.	.	SVTYPE=DEL;POS=47406031;SVLEN=-5242;END=47411273;STRANDS=+-:41;CIPOS=-23,22;CIEND=-23,21;CIPOS95=0,0;CIEND95=0,0;SU=41;PE=21;SR=20;ALG=PROD;AF=0.0001188;NSAMP=2;MSQ=470.53;AN=16834;AC=2;NS=8438;AC_Hom=0;AC_Het=2;AC_Hemi=0;MAF=0.000118511;HWE=1;NFAM=2	.
17	47408647	47408661	17	47416961	47416975	139819	572.48	+	-	DEL	PASS	139819	N	<DEL>	.	.	.	SVTYPE=DEL;POS=47408651;SVLEN=-8320;END=47416971;STRANDS=+-:13;IMPRECISE;CIPOS=-4,10;CIEND=-10,4;CIPOS95=-1,2;CIEND95=-3,0;SU=13;PE=12;SR=1;ALG=PROD;AF=5.94e-05;NSAMP=1;MSQ=572.48;AN=16834;AC=1;NS=8438;AC_Hom=0;AC_Het=1;AC_Hemi=0;MAF=5.92557e-05;HWE=1;NFAM=1	.
17	47410679	47410737	17	47411857	47411917	139820	602.15	+	-	DEL	PASS	139820	N	<DEL>	.	.	.	SVTYPE=DEL;POS=47410707;SVLEN=-1180;END=47411887;STRANDS=+-:19;CIPOS=-28,30;CIEND=-30,30;CIPOS95=0,0;CIEND95=0,0;SU=19;PE=13;SR=6;ALG=PROD;AF=0.0001188;NSAMP=2;MSQ=301.08;AN=16834;AC=2;NS=8438;AC_Hom=0;AC_Het=2;AC_Hemi=0;MAF=0.000118511;HWE=1;NFAM=2	.
17	47452015	47452297	17	47452167	47452353	139821	353.68	+	-	BND	LOW	139821_1	N	N[17:47452344[	139821_2	N	]17:47452025]N	SVTYPE=BND;POS=47452025;STRANDS=+-:4;IMPRECISE;CIPOS=-10,272;CIEND=-176,10;CIPOS95=-2,106;CIEND95=-70,2;MATEID=139821_2;EVENT=139821;SU=4;PE=4;SR=0;ALG=PROD;AF=0.0004158;NSAMP=7;MSQ=48.84;AN=16834;AC=7;NS=8438;AC_Hom=0;AC_Het=7;AC_Hemi=0;MAF=0.00041479;HWE=1;NFAM=7	SVTYPE=BND;POS=47452344;STRANDS=+-:4;IMPRECISE;CIPOS=-176,10;CIEND=-10,272;CIPOS95=-70,2;CIEND95=-2,106;MATEID=139821_1;EVENT=139821;SECONDARY;SU=4;PE=4;SR=0;ALG=PROD;AF=0.0004158;NSAMP=7;MSQ=48.84;AN=16834;AC=7;NS=8438;AC_Hom=0;AC_Het=7;AC_Hemi=0;MAF=0.00041479;HWE=1;NFAM=7
17	47470364	47470381	17	47470628	47470645	139822	2936.1	+	-	BND	LOW	139822_1	N	N[17:47470638[	139822_2	N	]17:47470373]N	SVTYPE=BND;POS=47470373;STRANDS=+-:4;CIPOS=-9,8;CIEND=-9,8;CIPOS95=0,0;CIEND95=0,0;MATEID=139822_2;EVENT=139822;SU=4;PE=0;SR=4;ALG=PROD;AF=0.006119;NSAMP=103;MSQ=27.41;AN=16834;AC=103;NS=8438;AC_Hom=0;AC_Het=103;AC_Hemi=0;MAF=0.00610334;HWE=1;NFAM=102	SVTYPE=BND;POS=47470638;STRANDS=+-:4;CIPOS=-9,8;CIEND=-9,8;CIPOS95=0,0;CIEND95=0,0;MATEID=139822_1;EVENT=139822;SECONDARY;SU=4;PE=0;SR=4;ALG=PROD;AF=0.006119;NSAMP=103;MSQ=27.41;AN=16834;AC=103;NS=8438;AC_Hom=0;AC_Het=103;AC_Hemi=0;MAF=0.00610334;HWE=1;NFAM=102
17	47470367	47470378	17	57418792	57418803	301677	651.24	+	+	BND	LOW	301677_1	N	N]17:57418798]	301677_2	N	N]17:47470373]	SVTYPE=BND;POS=47470373;STRANDS=++:6;CIPOS=-6,5;CIEND=-6,5;CIPOS95=0,0;CIEND95=0,0;MATEID=301677_2;EVENT=301677;SU=6;PE=0;SR=6;ALG=PROD;AF=0.001723;NSAMP=29;MSQ=20.69;AN=16834;AC=29;NS=8438;AC_Hom=0;AC_Het=29;AC_Hemi=0;MAF=0.00171842;HWE=1;NFAM=29	SVTYPE=BND;POS=57418798;STRANDS=++:6;CIPOS=-6,5;CIEND=-6,5;CIPOS95=0,0;CIEND95=0,0;MATEID=301677_1;EVENT=301677;SECONDARY;SU=6;PE=0;SR=6;ALG=PROD;AF=0.001723;NSAMP=29;MSQ=20.69;AN=16834;AC=29;NS=8438;AC_Hom=0;AC_Het=29;AC_Hemi=0;MAF=0.00171842;HWE=1;NFAM=29
17	47476145	47476162	17	47476575	47476589	139823	14.93	+	-	BND	LOW	139823_1	N	N[17:47476581[	139823_2	N	]17:47476154]N	SVTYPE=BND;POS=47476154;STRANDS=+-:4;IMPRECISE;CIPOS=-9,8;CIEND=-5,9;CIPOS95=0,0;CIEND95=0,1;MATEID=139823_2;EVENT=139823;SU=4;PE=0;SR=4;ALG=PROD;AF=5.94e-05;NSAMP=1;MSQ=14.92;AN=16834;AC=1;NS=8438;AC_Hom=0;AC_Het=1;AC_Hemi=0;MAF=5.92557e-05;HWE=1;NFAM=1	SVTYPE=BND;POS=47476581;STRANDS=+-:4;IMPRECISE;CIPOS=-5,9;CIEND=-9,8;CIPOS95=0,1;CIEND95=0,0;MATEID=139823_1;EVENT=139823;SECONDARY;SU=4;PE=0;SR=4;ALG=PROD;AF=5.94e-05;NSAMP=1;MSQ=14.92;AN=16834;AC=1;NS=8438;AC_Hom=0;AC_Het=1;AC_Hemi=0;MAF=5.92557e-05;HWE=1;NFAM=1
17	47486831	47486848	17	47489028	47489047	139824	21.12	+	-	BND	LOW	139824_1	N	N[17:47489039[	139824_2	N	]17:47486838]N	SVTYPE=BND;POS=47486838;STRANDS=+-:4;IMPRECISE;CIPOS=-7,10;CIEND=-10,9;CIPOS95=-1,1;CIEND95=-1,1;MATEID=139824_2;EVENT=139824;SU=4;PE=2;SR=2;ALG=PROD;AF=5.94e-05;NSAMP=1;MSQ=20.63;AN=16834;AC=1;NS=8438;AC_Hom=0;AC_Het=1;AC_Hemi=0;MAF=5.92557e-05;HWE=1;NFAM=1	SVTYPE=BND;POS=47489039;STRANDS=+-:4;IMPRECISE;CIPOS=-10,9;CIEND=-7,10;CIPOS95=-1,1;CIEND95=-1,1;MATEID=139824_1;EVENT=139824;SECONDARY;SU=4;PE=2;SR=2;ALG=PROD;AF=5.94e-05;NSAMP=1;MSQ=20.63;AN=16834;AC=1;NS=8438;AC_Hom=0;AC_Het=1;AC_Hemi=0;MAF=5.92557e-05;HWE=1;NFAM=1
17	47491335	47491347	17	47491507	47491518	139825	289.26	+	-	BND	LOW	139825_1	N	N[17:47491514[	139825_2	N	]17:47491342]N	SVTYPE=BND;POS=47491342;STRANDS=+-:6;CIPOS=-7,5;CIEND=-6,5;CIPOS95=0,0;CIEND95=0,0;MATEID=139825_2;EVENT=139825;SU=6;PE=0;SR=6;ALG=PROD;AF=0.0001188;NSAMP=2;MSQ=144.31;AN=16834;AC=2;NS=8438;AC_Hom=0;AC_Het=2;AC_Hemi=0;MAF=0.000118511;HWE=1;NFAM=2	SVTYPE=BND;POS=47491514;STRANDS=+-:6;CIPOS=-6,5;CIEND=-7,5;CIPOS95=0,0;CIEND95=0,0;MATEID=139825_1;EVENT=139825;SECONDARY;SU=6;PE=0;SR=6;ALG=PROD;AF=0.0001188;NSAMP=2;MSQ=144.31;AN=16834;AC=2;NS=8438;AC_Hom=0;AC_Het=2;AC_Hemi=0;MAF=0.000118511;HWE=1;NFAM=2
17	47515935	47515955	17	47516301	47516321	139826	384.38	+	-	BND	LOW	139826_1	N	N[17:47516312[	139826_2	N	]17:47515945]N	SVTYPE=BND;POS=47515945;STRANDS=+-:5;CIPOS=-10,10;CIEND=-10,10;CIPOS95=0,0;CIEND95=0,0;MATEID=139826_2;EVENT=139826;SU=5;PE=0;SR=5;ALG=PROD;AF=0.001129;NSAMP=19;MSQ=18.73;AN=16834;AC=19;NS=8438;AC_Hom=0;AC_Het=19;AC_Hemi=0;MAF=0.00112586;HWE=1;NFAM=19	SVTYPE=BND;POS=47516312;STRANDS=+-:5;CIPOS=-10,10;CIEND=-10,10;CIPOS95=0,0;CIEND95=0,0;MATEID=139826_1;EVENT=139826;SECONDARY;SU=5;PE=0;SR=5;ALG=PROD;AF=0.001129;NSAMP=19;MSQ=18.73;AN=16834;AC=19;NS=8438;AC_Hom=0;AC_Het=19;AC_Hemi=0;MAF=0.00112586;HWE=1;NFAM=19
17	47564128	47564142	17	47564184	47564194	139827	1882.05	+	-	BND	LOW	139827_1	N	N[17:47564191[	139827_2	N	]17:47564136]N	SVTYPE=BND;POS=47564136;STRANDS=+-:72;CIPOS=-8,6;CIEND=-6,4;CIPOS95=0,0;CIEND95=0,0;MATEID=139827_2;EVENT=139827;SU=72;PE=0;SR=72;ALG=PROD;AF=0.000594;NSAMP=10;MSQ=188.2;AN=16834;AC=10;NS=8438;AC_Hom=0;AC_Het=10;AC_Hemi=0;MAF=0.000592557;HWE=1;NFAM=10	SVTYPE=BND;POS=47564191;STRANDS=+-:72;CIPOS=-6,4;CIEND=-8,6;CIPOS95=0,0;CIEND95=0,0;MATEID=139827_1;EVENT=139827;SECONDARY;SU=72;PE=0;SR=72;ALG=PROD;AF=0.000594;NSAMP=10;MSQ=188.2;AN=16834;AC=10;NS=8438;AC_Hom=0;AC_Het=10;AC_Hemi=0;MAF=0.000592557;HWE=1;NFAM=10
17	47592924	47592941	17	47600858	47600860	139828	788.33	+	-	DEL	PASS	139828	N	<DEL>	.	.	.	SVTYPE=DEL;POS=47592931;SVLEN=-7929;END=47600860;STRANDS=+-:34;CIPOS=-7,10;CIEND=-2,0;CIPOS95=0,0;CIEND95=0,0;SU=34;PE=18;SR=16;ALG=PROD;AF=5.94e-05;NSAMP=1;MSQ=788.33;AN=16834;AC=1;NS=8438;AC_Hom=0;AC_Het=1;AC_Hemi=0;MAF=5.92557e-05;HWE=1;NFAM=1	.
17	47608197	47608950	GL000224.1	110420	111207	25095	406619.0	-	+	BND	LOW	25095_1	N	]GL000224.1:110537]N	25095_2	N	N[17:47608900[	SVTYPE=BND;POS=47608900;STRANDS=-+:632;IMPRECISE;CIPOS=-702,51;CIEND=-117,670;CIPOS95=-179,51;CIEND95=-117,160;MATEID=25095_2;EVENT=25095;SU=632;PE=632;SR=0;ALG=SUM;AF=0.2617;NSAMP=4406;MSQ=91.99;AN=16834;AC=4406;NS=8438;AC_Hom=0;AC_Het=4414;AC_Hemi=0;MAF=0.261555;HWE=0;NFAM=4050	SVTYPE=BND;POS=110537;STRANDS=-+:632;IMPRECISE;CIPOS=-117,670;CIEND=-702,51;CIPOS95=-117,160;CIEND95=-179,51;MATEID=25095_1;EVENT=25095;SECONDARY;SU=632;PE=632;SR=0;ALG=SUM;AF=0.2617;NSAMP=4406;MSQ=91.99;AN=16834;AC=4406;NS=8438;AC_Hom=0;AC_Het=4414;AC_Hemi=0;MAF=0.261555;HWE=0;NFAM=4050
17	47629839	47629854	17	47636504	47636510	139829	398.71	+	-	DEL	PASS	139829	N	<DEL>	.	.	.	SVTYPE=DEL;POS=47629846;SVLEN=-6662;END=47636508;STRANDS=+-:17;CIPOS=-7,8;CIEND=-4,2;CIPOS95=0,0;CIEND95=0,0;SU=17;PE=7;SR=10;ALG=PROD;AF=5.94e-05;NSAMP=1;MSQ=398.71;AN=16834;AC=1;NS=8438;AC_Hom=0;AC_Het=1;AC_Hemi=0;MAF=5.92557e-05;HWE=1;NFAM=1	.
17	47640134	47640151	17	47640208	47640225	139830	4104.25	+	-	BND	LOW	139830_1	N	N[17:47640218[	139830_2	N	]17:47640143]N	SVTYPE=BND;POS=47640143;STRANDS=+-:4;CIPOS=-9,8;CIEND=-9,8;CIPOS95=0,0;CIEND95=0,0;MATEID=139830_2;EVENT=139830;SU=4;PE=0;SR=4;ALG=PROD;AF=0.009906;NSAMP=161;MSQ=22.18;AN=16758;AC=166;NS=8400;AC_Hom=10;AC_Het=157;AC_Hemi=0;MAF=0.00994048;HWE=0.0013614;NFAM=160	SVTYPE=BND;POS=47640218;STRANDS=+-:4;CIPOS=-9,8;CIEND=-9,8;CIPOS95=0,0;CIEND95=0,0;MATEID=139830_1;EVENT=139830;SECONDARY;SU=4;PE=0;SR=4;ALG=PROD;AF=0.009906;NSAMP=161;MSQ=22.18;AN=16758;AC=166;NS=8400;AC_Hom=10;AC_Het=157;AC_Hemi=0;MAF=0.00994048;HWE=0.0013614;NFAM=160
17	47645573	47645580	17	47646179	47646184	139831	8784.26	+	-	BND	PASS	139831_1	N	N[17:47646184[	139831_2	N	]17:47645577]N	SVTYPE=BND;POS=47645577;STRANDS=+-:373;CIPOS=-4,3;CIEND=-4,1;CIPOS95=0,0;CIEND95=0,0;MATEID=139831_2;EVENT=139831;SU=373;PE=215;SR=158;ALG=PROD;AF=0.001485;NSAMP=25;MSQ=351.37;AN=16834;AC=25;NS=8438;AC_Hom=0;AC_Het=25;AC_Hemi=0;MAF=0.00148139;HWE=1;NFAM=24	SVTYPE=BND;POS=47646184;STRANDS=+-:373;CIPOS=-4,1;CIEND=-4,3;CIPOS95=0,0;CIEND95=0,0;MATEID=139831_1;EVENT=139831;SECONDARY;SU=373;PE=215;SR=158;ALG=PROD;AF=0.001485;NSAMP=25;MSQ=351.37;AN=16834;AC=25;NS=8438;AC_Hom=0;AC_Het=25;AC_Hemi=0;MAF=0.00148139;HWE=1;NFAM=24
17	47646399	47646739	17	47646471	47646754	139832	12658.5	+	-	BND	LOW	139832_1	N	N[17:47646745[	139832_2	N	]17:47646409]N	SVTYPE=BND;POS=47646409;STRANDS=+-:4;IMPRECISE;CIPOS=-10,330;CIEND=-273,10;CIPOS95=-2,77;CIEND95=-132,2;MATEID=139832_2;EVENT=139832;SU=4;PE=4;SR=0;ALG=PROD;AF=0.02644;NSAMP=436;MSQ=28.16;AN=16758;AC=443;NS=8400;AC_Hom=14;AC_Het=429;AC_Hemi=0;MAF=0.026369;HWE=0.525219;NFAM=431	SVTYPE=BND;POS=47646745;STRANDS=+-:4;IMPRECISE;CIPOS=-273,10;CIEND=-10,330;CIPOS95=-132,2;CIEND95=-2,77;MATEID=139832_1;EVENT=139832;SECONDARY;SU=4;PE=4;SR=0;ALG=PROD;AF=0.02644;NSAMP=436;MSQ=28.16;AN=16758;AC=443;NS=8400;AC_Hom=14;AC_Het=429;AC_Hemi=0;MAF=0.026369;HWE=0.525219;NFAM=431
17	47646428	47646905	17	66571509	66571949	301678	1812.15	+	+	BND	LOW	301678_1	N	N]17:66571519]	301678_2	N	N]17:47646436]	SVTYPE=BND;POS=47646436;STRANDS=++:5;IMPRECISE;CIPOS=-8,469;CIEND=-10,430;CIPOS95=0,174;CIEND95=-1,131;MATEID=301678_2;EVENT=301678;SU=5;PE=5;SR=0;ALG=PROD;AF=0.004693;NSAMP=79;MSQ=21.78;AN=16834;AC=79;NS=8438;AC_Hom=0;AC_Het=80;AC_Hemi=0;MAF=0.00474046;HWE=1;NFAM=77	SVTYPE=BND;POS=66571519;STRANDS=++:5;IMPRECISE;CIPOS=-10,430;CIEND=-8,469;CIPOS95=-1,131;CIEND95=0,174;MATEID=301678_1;EVENT=301678;SECONDARY;SU=5;PE=5;SR=0;ALG=PROD;AF=0.004693;NSAMP=79;MSQ=21.78;AN=16834;AC=79;NS=8438;AC_Hom=0;AC_Het=80;AC_Hemi=0;MAF=0.00474046;HWE=1;NFAM=77
17	47647038	47647074	17	47647311	47647371	139833	521.01	+	-	BND	LOW	139833_1	N	N[17:47647342[	139833_2	N	]17:47647044]N	SVTYPE=BND;POS=47647044;STRANDS=+-:27;CIPOS=-6,30;CIEND=-30,30;CIPOS95=0,0;CIEND95=0,0;MATEID=139833_2;EVENT=139833;SU=27;PE=0;SR=27;ALG=PROD;AF=0.001782;NSAMP=30;MSQ=16.21;AN=16834;AC=30;NS=8438;AC_Hom=0;AC_Het=30;AC_Hemi=0;MAF=0.00177767;HWE=1;NFAM=30	SVTYPE=BND;POS=47647342;STRANDS=+-:27;CIPOS=-30,30;CIEND=-6,30;CIPOS95=0,0;CIEND95=0,0;MATEID=139833_1;EVENT=139833;SECONDARY;SU=27;PE=0;SR=27;ALG=PROD;AF=0.001782;NSAMP=30;MSQ=16.21;AN=16834;AC=30;NS=8438;AC_Hom=0;AC_Het=30;AC_Hemi=0;MAF=0.00177767;HWE=1;NFAM=30
17	47667547	47667550	17	47667817	47667834	139835	31.81	+	-	MEI	PASS	139835	N	<DEL:ME:SINE|Alu|AluSp>	.	.	.	SVTYPE=MEI;POS=47667549;SVLEN=-277;END=47667826;STRANDS=+-:4;IMPRECISE;CIPOS=-2,1;CIEND=-9,8;CIPOS95=-1,0;CIEND95=0,0;SU=4;PE=0;SR=4;ALG=PROD;AF=0.0001782;NSAMP=3;MSQ=7.88;AN=16834;AC=3;NS=8438;AC_Hom=0;AC_Het=3;AC_Hemi=0;MAF=0.000177767;HWE=1;NFAM=3	.
17	47669685	47669705	17	47670119	47670139	139836	515.56	+	-	DEL	PASS	139836	N	<DEL>	.	.	.	SVTYPE=DEL;POS=47669695;SVLEN=-434;END=47670129;STRANDS=+-:20;CIPOS=-10,10;CIEND=-10,10;CIPOS95=0,0;CIEND95=0,0;SU=20;PE=10;SR=10;ALG=PROD;AF=5.94e-05;NSAMP=1;MSQ=515.55;AN=16834;AC=1;NS=8438;AC_Hom=0;AC_Het=1;AC_Hemi=0;MAF=5.92557e-05;HWE=1;NFAM=1	.
17	47683382	47683433	17	47683469	47683529	139837	2040.93	+	-	DEL	PASS	139837	N	<DEL>	.	.	.	SVTYPE=DEL;POS=47683408;SVLEN=-91;END=47683499;STRANDS=+-:80;CIPOS=-26,25;CIEND=-30,30;CIPOS95=0,0;CIEND95=0,0;SU=80;PE=0;SR=80;ALG=PROD;AF=0.0004752;NSAMP=8;MSQ=255.11;AN=16834;AC=8;NS=8438;AC_Hom=0;AC_Het=8;AC_Hemi=0;MAF=0.000474046;HWE=1;NFAM=3	.
17	47700334	47700383	17	47700500	47700549	139838	413.68	+	-	BND	LOW	139838_1	N	N[17:47700526[	139838_2	N	]17:47700359]N	SVTYPE=BND;POS=47700359;STRANDS=+-:13;CIPOS=-25,24;CIEND=-25,24;CIPOS95=0,0;CIEND95=0,0;MATEID=139838_2;EVENT=139838;SU=13;PE=0;SR=13;ALG=PROD;AF=0.0003564;NSAMP=6;MSQ=67.89;AN=16834;AC=6;NS=8438;AC_Hom=0;AC_Het=6;AC_Hemi=0;MAF=0.000355534;HWE=1;NFAM=6	SVTYPE=BND;POS=47700526;STRANDS=+-:13;CIPOS=-25,24;CIEND=-25,24;CIPOS95=0,0;CIEND95=0,0;MATEID=139838_1;EVENT=139838;SECONDARY;SU=13;PE=0;SR=13;ALG=PROD;AF=0.0003564;NSAMP=6;MSQ=67.89;AN=16834;AC=6;NS=8438;AC_Hom=0;AC_Het=6;AC_Hemi=0;MAF=0.000355534;HWE=1;NFAM=6
17	47721529	47721579	17	47729929	47729977	139839	611.3	+	-	DEL	PASS	139839	N	<DEL>	.	.	.	SVTYPE=DEL;POS=47721554;SVLEN=-8401;END=47729955;STRANDS=+-:27;CIPOS=-25,25;CIEND=-26,22;CIPOS95=0,0;CIEND95=0,0;SU=27;PE=16;SR=11;ALG=PROD;AF=5.94e-05;NSAMP=1;MSQ=341.59;AN=16834;AC=1;NS=8438;AC_Hom=0;AC_Het=2;AC_Hemi=0;MAF=0.000118511;HWE=1;NFAM=1	.
17	47742964	47743202	17	47746914	47747063	139840	1327.65	+	-	DEL	PASS	139840	N	<DEL>	.	.	.	SVTYPE=DEL;POS=47742989;SVLEN=-4063;END=47747052;STRANDS=+-:65;IMPRECISE;CIPOS=-25,213;CIEND=-138,11;CIPOS95=-8,8;CIEND95=-18,11;SU=65;PE=65;SR=0;ALG=PROD;AF=0.0005346;NSAMP=9;MSQ=147.52;AN=16834;AC=9;NS=8438;AC_Hom=0;AC_Het=9;AC_Hemi=0;MAF=0.000533302;HWE=1;NFAM=9	.
17	47780947	47780996	17	47781218	47781267	266292	231.64	-	+	DUP	PASS	266292	N	<DUP>	.	.	.	SVTYPE=DUP;POS=47780972;SVLEN=271;END=47781243;STRANDS=-+:11;CIPOS=-25,24;CIEND=-25,24;CIPOS95=0,0;CIEND95=0,0;SU=11;PE=0;SR=11;ALG=PROD;AF=0.0001782;NSAMP=3;MSQ=76.3;AN=16834;AC=3;NS=8438;AC_Hom=0;AC_Het=3;AC_Hemi=0;MAF=0.000177767;HWE=1;NFAM=3	.
17	47826825	47826828	17	47827854	47827855	139841	431235.0	+	-	DEL	PASS	139841	N	<DEL>	.	.	.	SVTYPE=DEL;POS=47826826;SVLEN=-1029;END=47827855;STRANDS=+-:13930;CIPOS=-1,2;CIEND=-1,0;CIPOS95=0,0;CIEND95=0,0;SU=13930;PE=13232;SR=698;ALG=PROD;AF=0.07722;NSAMP=1220;MSQ=352.65;AN=16834;AC=1300;NS=8438;AC_Hom=162;AC_Het=1141;AC_Hemi=0;MAF=0.0772102;HWE=1.13631e-05;NFAM=1039	.
17	47848205	47848225	17	47848479	47848499	139842	60.3	+	-	BND	LOW	139842_1	N	N[17:47848490[	139842_2	N	]17:47848215]N	SVTYPE=BND;POS=47848215;STRANDS=+-:5;CIPOS=-10,10;CIEND=-10,10;CIPOS95=0,0;CIEND95=0,0;MATEID=139842_2;EVENT=139842;SU=5;PE=0;SR=5;ALG=PROD;AF=0.0001188;NSAMP=2;MSQ=25.31;AN=16834;AC=2;NS=8438;AC_Hom=0;AC_Het=2;AC_Hemi=0;MAF=0.000118511;HWE=1;NFAM=2	SVTYPE=BND;POS=47848490;STRANDS=+-:5;CIPOS=-10,10;CIEND=-10,10;CIPOS95=0,0;CIEND95=0,0;MATEID=139842_1;EVENT=139842;SECONDARY;SU=5;PE=0;SR=5;ALG=PROD;AF=0.0001188;NSAMP=2;MSQ=25.31;AN=16834;AC=2;NS=8438;AC_Hom=0;AC_Het=2;AC_Hemi=0;MAF=0.000118511;HWE=1;NFAM=2
17	47853698	47853752	17	47857136	47857196	139843	761.02	+	-	DEL	PASS	139843	N	<DEL>	.	.	.	SVTYPE=DEL;POS=47853726;SVLEN=-3440;END=47857166;STRANDS=+-:36;CIPOS=-28,26;CIEND=-30,30;CIPOS95=0,0;CIEND95=0,0;SU=36;PE=19;SR=17;ALG=PROD;AF=0.0001782;NSAMP=3;MSQ=253.68;AN=16834;AC=3;NS=8438;AC_Hom=0;AC_Het=3;AC_Hemi=0;MAF=0.000177767;HWE=1;NFAM=3	.
17	47867145	47867232	17	47867199	47867286	139844	548.7	+	-	BND	LOW	139844_1	N	N[17:47867244[	139844_2	N	]17:47867189]N	SVTYPE=BND;POS=47867189;STRANDS=+-:21;CIPOS=-44,43;CIEND=-44,43;CIPOS95=0,0;CIEND95=0,0;MATEID=139844_2;EVENT=139844;SU=21;PE=0;SR=21;ALG=PROD;AF=0.000297;NSAMP=5;MSQ=109.66;AN=16834;AC=5;NS=8438;AC_Hom=0;AC_Het=5;AC_Hemi=0;MAF=0.000296279;HWE=1;NFAM=5	SVTYPE=BND;POS=47867244;STRANDS=+-:21;CIPOS=-44,43;CIEND=-44,43;CIPOS95=0,0;CIEND95=0,0;MATEID=139844_1;EVENT=139844;SECONDARY;SU=21;PE=0;SR=21;ALG=PROD;AF=0.000297;NSAMP=5;MSQ=109.66;AN=16834;AC=5;NS=8438;AC_Hom=0;AC_Het=5;AC_Hemi=0;MAF=0.000296279;HWE=1;NFAM=5
17	47877595	47877888	17	47880786	47880996	139845	1432.07	+	-	BND	LOW	139845_1	N	N[17:47880946[	139845_2	N	]17:47877648]N	SVTYPE=BND;POS=47877648;STRANDS=+-:83;IMPRECISE;CIPOS=-53,240;CIEND=-159,51;CIPOS95=-11,11;CIEND95=-15,15;MATEID=139845_2;EVENT=139845;SU=83;PE=83;SR=0;ALG=PROD;AF=0.0007128;NSAMP=12;MSQ=119.34;AN=16834;AC=12;NS=8438;AC_Hom=0;AC_Het=12;AC_Hemi=0;MAF=0.000711069;HWE=1;NFAM=12	SVTYPE=BND;POS=47880946;STRANDS=+-:83;IMPRECISE;CIPOS=-159,51;CIEND=-53,240;CIPOS95=-15,15;CIEND95=-11,11;MATEID=139845_1;EVENT=139845;SECONDARY;SU=83;PE=83;SR=0;ALG=PROD;AF=0.0007128;NSAMP=12;MSQ=119.34;AN=16834;AC=12;NS=8438;AC_Hom=0;AC_Het=12;AC_Hemi=0;MAF=0.000711069;HWE=1;NFAM=12
17	47907526	47907543	17	47907796	47907812	139846	58.25	+	-	DEL	PASS	139846	N	<DEL>	.	.	.	SVTYPE=DEL;POS=47907535;SVLEN=-268;END=47907803;STRANDS=+-:4;IMPRECISE;CIPOS=-9,8;CIEND=-7,9;CIPOS95=0,0;CIEND95=0,1;SU=4;PE=0;SR=4;ALG=PROD;AF=0.0001782;NSAMP=3;MSQ=17.95;AN=16834;AC=3;NS=8438;AC_Hom=0;AC_Het=3;AC_Hemi=0;MAF=0.000177767;HWE=1;NFAM=3	.
17	47923387	47923390	17	47925183	47925185	266293	8585.84	-	+	BND	PASS	266293_1	N	]17:47925184]N	266293_2	N	N[17:47923391[	SVTYPE=BND;POS=47923391;STRANDS=-+:801;CIPOS=-3,0;CIEND=-1,1;CIPOS95=0,0;CIEND95=0,0;MATEID=266293_2;EVENT=266293;SU=801;PE=472;SR=329;ALG=PROD;AF=0.002436;NSAMP=33;MSQ=252.93;AN=16834;AC=41;NS=8438;AC_Hom=16;AC_Het=26;AC_Hemi=0;MAF=0.00248874;HWE=5.0622e-17;NFAM=27	SVTYPE=BND;POS=47925184;STRANDS=-+:801;CIPOS=-1,1;CIEND=-3,0;CIPOS95=0,0;CIEND95=0,0;MATEID=266293_1;EVENT=266293;SECONDARY;SU=801;PE=472;SR=329;ALG=PROD;AF=0.002436;NSAMP=33;MSQ=252.93;AN=16834;AC=41;NS=8438;AC_Hom=16;AC_Het=26;AC_Hemi=0;MAF=0.00248874;HWE=5.0622e-17;NFAM=27
17	47928608	47928668	17	47928696	47928756	139847	161.79	+	-	BND	LOW	139847_1	N	N[17:47928727[	139847_2	N	]17:47928638]N	SVTYPE=BND;POS=47928638;STRANDS=+-:10;CIPOS=-30,30;CIEND=-30,30;CIPOS95=0,0;CIEND95=0,0;MATEID=139847_2;EVENT=139847;SU=10;PE=0;SR=10;ALG=PROD;AF=0.0001189;NSAMP=2;MSQ=80.81;AN=16816;AC=2;NS=8429;AC_Hom=0;AC_Het=2;AC_Hemi=0;MAF=0.000118638;HWE=1;NFAM=2	SVTYPE=BND;POS=47928727;STRANDS=+-:10;CIPOS=-30,30;CIEND=-30,30;CIPOS95=0,0;CIEND95=0,0;MATEID=139847_1;EVENT=139847;SECONDARY;SU=10;PE=0;SR=10;ALG=PROD;AF=0.0001189;NSAMP=2;MSQ=80.81;AN=16816;AC=2;NS=8429;AC_Hom=0;AC_Het=2;AC_Hemi=0;MAF=0.000118638;HWE=1;NFAM=2
17	47953922	47953942	17	47953971	47953991	139848	308.5	+	-	BND	LOW	139848_1	N	N[17:47953982[	139848_2	N	]17:47953932]N	SVTYPE=BND;POS=47953932;STRANDS=+-:5;CIPOS=-10,10;CIEND=-10,10;CIPOS95=0,0;CIEND95=0,0;MATEID=139848_2;EVENT=139848;SU=5;PE=0;SR=5;ALG=PROD;AF=0.0001782;NSAMP=3;MSQ=102.78;AN=16834;AC=3;NS=8438;AC_Hom=0;AC_Het=3;AC_Hemi=0;MAF=0.000177767;HWE=1;NFAM=3	SVTYPE=BND;POS=47953982;STRANDS=+-:5;CIPOS=-10,10;CIEND=-10,10;CIPOS95=0,0;CIEND95=0,0;MATEID=139848_1;EVENT=139848;SECONDARY;SU=5;PE=0;SR=5;ALG=PROD;AF=0.0001782;NSAMP=3;MSQ=102.78;AN=16834;AC=3;NS=8438;AC_Hom=0;AC_Het=3;AC_Hemi=0;MAF=0.000177767;HWE=1;NFAM=3
17	47962655	47962712	17	47962856	47962908	139849	402.46	+	-	BND	LOW	139849_1	N	N[17:47962881[	139849_2	N	]17:47962684]N	SVTYPE=BND;POS=47962684;STRANDS=+-:8;CIPOS=-29,28;CIEND=-24,28;CIPOS95=0,0;CIEND95=0,0;MATEID=139849_2;EVENT=139849;SU=8;PE=0;SR=8;ALG=PROD;AF=0.001188;NSAMP=20;MSQ=18.57;AN=16834;AC=20;NS=8438;AC_Hom=0;AC_Het=20;AC_Hemi=0;MAF=0.00118511;HWE=1;NFAM=20	SVTYPE=BND;POS=47962881;STRANDS=+-:8;CIPOS=-24,28;CIEND=-29,28;CIPOS95=0,0;CIEND95=0,0;MATEID=139849_1;EVENT=139849;SECONDARY;SU=8;PE=0;SR=8;ALG=PROD;AF=0.001188;NSAMP=20;MSQ=18.57;AN=16834;AC=20;NS=8438;AC_Hom=0;AC_Het=20;AC_Hemi=0;MAF=0.00118511;HWE=1;NFAM=20
17	47967861	47967918	17	47968284	47968341	139850	37.53	+	-	BND	LOW	139850_1	N	N[17:47968314[	139850_2	N	]17:47967890]N	SVTYPE=BND;POS=47967890;STRANDS=+-:8;CIPOS=-29,28;CIEND=-29,28;CIPOS95=0,0;CIEND95=0,0;MATEID=139850_2;EVENT=139850;SU=8;PE=0;SR=8;ALG=PROD;AF=0.0001782;NSAMP=3;MSQ=12.26;AN=16834;AC=3;NS=8438;AC_Hom=0;AC_Het=3;AC_Hemi=0;MAF=0.000177767;HWE=1;NFAM=3	SVTYPE=BND;POS=47968314;STRANDS=+-:8;CIPOS=-29,28;CIEND=-29,28;CIPOS95=0,0;CIEND95=0,0;MATEID=139850_1;EVENT=139850;SECONDARY;SU=8;PE=0;SR=8;ALG=PROD;AF=0.0001782;NSAMP=3;MSQ=12.26;AN=16834;AC=3;NS=8438;AC_Hom=0;AC_Het=3;AC_Hemi=0;MAF=0.000177767;HWE=1;NFAM=3
17	47986345	47986363	17	47986557	47986574	139852	52.79	+	-	BND	LOW	139852_1	N	N[17:47986567[	139852_2	N	]17:47986359]N	SVTYPE=BND;POS=47986359;STRANDS=+-:16;CIPOS=-14,4;CIEND=-9,8;CIPOS95=0,0;CIEND95=0,0;MATEID=139852_2;EVENT=139852;SU=16;PE=0;SR=16;ALG=PROD;AF=0.0001188;NSAMP=2;MSQ=20.93;AN=16834;AC=2;NS=8438;AC_Hom=0;AC_Het=2;AC_Hemi=0;MAF=0.000118511;HWE=1;NFAM=2	SVTYPE=BND;POS=47986567;STRANDS=+-:16;CIPOS=-9,8;CIEND=-14,4;CIPOS95=0,0;CIEND95=0,0;MATEID=139852_1;EVENT=139852;SECONDARY;SU=16;PE=0;SR=16;ALG=PROD;AF=0.0001188;NSAMP=2;MSQ=20.93;AN=16834;AC=2;NS=8438;AC_Hom=0;AC_Het=2;AC_Hemi=0;MAF=0.000118511;HWE=1;NFAM=2
17	48009888	48009896	17	48009934	48009953	139853	210.34	+	-	BND	LOW	139853_1	N	N[17:48009944[	139853_2	N	]17:48009893]N	SVTYPE=BND;POS=48009893;STRANDS=+-:9;CIPOS=-5,3;CIEND=-9,10;CIPOS95=0,0;CIEND95=0,0;MATEID=139853_2;EVENT=139853;SU=9;PE=0;SR=9;ALG=PROD;AF=5.94e-05;NSAMP=1;MSQ=209.78;AN=16834;AC=1;NS=8438;AC_Hom=0;AC_Het=1;AC_Hemi=0;MAF=5.92557e-05;HWE=1;NFAM=1	SVTYPE=BND;POS=48009944;STRANDS=+-:9;CIPOS=-9,10;CIEND=-5,3;CIPOS95=0,0;CIEND95=0,0;MATEID=139853_1;EVENT=139853;SECONDARY;SU=9;PE=0;SR=9;ALG=PROD;AF=5.94e-05;NSAMP=1;MSQ=209.78;AN=16834;AC=1;NS=8438;AC_Hom=0;AC_Het=1;AC_Hemi=0;MAF=5.92557e-05;HWE=1;NFAM=1
17	48020907	48021408	17	48022689	48023190	301679	29.87	+	+	BND	LOW	301679_1	N	N]17:48022699]	301679_2	N	N]17:48020917]	SVTYPE=BND;POS=48020917;STRANDS=++:4;IMPRECISE;CIPOS=-10,491;CIEND=-10,491;CIPOS95=-2,239;CIEND95=-2,239;MATEID=301679_2;EVENT=301679;SU=4;PE=4;SR=0;ALG=PROD;AF=5.94e-05;NSAMP=1;MSQ=29.87;AN=16834;AC=1;NS=8438;AC_Hom=0;AC_Het=1;AC_Hemi=0;MAF=5.92557e-05;HWE=1;NFAM=1	SVTYPE=BND;POS=48022699;STRANDS=++:4;IMPRECISE;CIPOS=-10,491;CIEND=-10,491;CIPOS95=-2,239;CIEND95=-2,239;MATEID=301679_1;EVENT=301679;SECONDARY;SU=4;PE=4;SR=0;ALG=PROD;AF=5.94e-05;NSAMP=1;MSQ=29.87;AN=16834;AC=1;NS=8438;AC_Hom=0;AC_Het=1;AC_Hemi=0;MAF=5.92557e-05;HWE=1;NFAM=1
17	48029189	48029206	17	48029403	48029420	139854	5979.54	+	-	BND	LOW	139854_1	N	N[17:48029413[	139854_2	N	]17:48029198]N	SVTYPE=BND;POS=48029198;STRANDS=+-:4;CIPOS=-9,8;CIEND=-9,8;CIPOS95=0,0;CIEND95=0,0;MATEID=139854_2;EVENT=139854;SU=4;PE=0;SR=4;ALG=PROD;AF=0.00992;NSAMP=167;MSQ=34.98;AN=16834;AC=167;NS=8438;AC_Hom=0;AC_Het=168;AC_Hemi=0;MAF=0.00995497;HWE=1;NFAM=166	SVTYPE=BND;POS=48029413;STRANDS=+-:4;CIPOS=-9,8;CIEND=-9,8;CIPOS95=0,0;CIEND95=0,0;MATEID=139854_1;EVENT=139854;SECONDARY;SU=4;PE=0;SR=4;ALG=PROD;AF=0.00992;NSAMP=167;MSQ=34.98;AN=16834;AC=167;NS=8438;AC_Hom=0;AC_Het=168;AC_Hemi=0;MAF=0.00995497;HWE=1;NFAM=166
17	48031303	48031348	17	48032987	48033047	139855	680.37	+	-	DEL	PASS	139855	N	<DEL>	.	.	.	SVTYPE=DEL;POS=48031326;SVLEN=-1691;END=48033017;STRANDS=+-:29;CIPOS=-23,22;CIEND=-30,30;CIPOS95=0,0;CIEND95=0,0;SU=29;PE=17;SR=12;ALG=PROD;AF=0.0001188;NSAMP=2;MSQ=340.19;AN=16834;AC=2;NS=8438;AC_Hom=0;AC_Het=2;AC_Hemi=0;MAF=0.000118511;HWE=1;NFAM=2	.
17	48035085	48035349	17	48038889	48039044	266294	141.03	-	+	DUP	PASS	266294	N	<DUP>	.	.	.	SVTYPE=DUP;POS=48035319;SVLEN=3598;END=48038917;STRANDS=-+:8;IMPRECISE;CIPOS=-234,30;CIEND=-28,127;CIPOS95=-79,30;CIEND95=-28,65;SU=8;PE=8;SR=0;ALG=PROD;AF=0.0001188;NSAMP=2;MSQ=70.12;AN=16834;AC=2;NS=8438;AC_Hom=0;AC_Het=2;AC_Hemi=0;MAF=0.000118511;HWE=1;NFAM=2	.
17	48035359	48035376	17	48035503	48035520	139856	86.58	+	-	BND	LOW	139856_1	N	N[17:48035513[	139856_2	N	]17:48035368]N	SVTYPE=BND;POS=48035368;STRANDS=+-:4;CIPOS=-9,8;CIEND=-9,8;CIPOS95=0,0;CIEND95=0,0;MATEID=139856_2;EVENT=139856;SU=4;PE=0;SR=4;ALG=PROD;AF=0.000297;NSAMP=5;MSQ=16.17;AN=16834;AC=5;NS=8438;AC_Hom=0;AC_Het=5;AC_Hemi=0;MAF=0.000296279;HWE=1;NFAM=5	SVTYPE=BND;POS=48035513;STRANDS=+-:4;CIPOS=-9,8;CIEND=-9,8;CIPOS95=0,0;CIEND95=0,0;MATEID=139856_1;EVENT=139856;SECONDARY;SU=4;PE=0;SR=4;ALG=PROD;AF=0.000297;NSAMP=5;MSQ=16.17;AN=16834;AC=5;NS=8438;AC_Hom=0;AC_Het=5;AC_Hemi=0;MAF=0.000296279;HWE=1;NFAM=5
17	48037928	48038382	17	48038714	48038871	139857	116.85	+	-	DEL	PASS	139857	N	<DEL>	.	.	.	SVTYPE=DEL;POS=48037938;SVLEN=-923;END=48038861;STRANDS=+-:7;IMPRECISE;CIPOS=-10,444;CIEND=-147,10;CIPOS95=-1,109;CIEND95=-64,2;SU=7;PE=7;SR=0;ALG=PROD;AF=5.94e-05;NSAMP=1;MSQ=116.85;AN=16834;AC=1;NS=8438;AC_Hom=0;AC_Het=1;AC_Hemi=0;MAF=5.92557e-05;HWE=1;NFAM=1	.
17	48058185	48058205	17	48058247	48058267	139858	243.12	+	-	BND	LOW	139858_1	N	N[17:48058258[	139858_2	N	]17:48058195]N	SVTYPE=BND;POS=48058195;STRANDS=+-:8;CIPOS=-10,10;CIEND=-10,10;CIPOS95=0,0;CIEND95=0,0;MATEID=139858_2;EVENT=139858;SU=8;PE=0;SR=8;ALG=PROD;AF=5.94e-05;NSAMP=1;MSQ=242.78;AN=16834;AC=1;NS=8438;AC_Hom=0;AC_Het=1;AC_Hemi=0;MAF=5.92557e-05;HWE=1;NFAM=1	SVTYPE=BND;POS=48058258;STRANDS=+-:8;CIPOS=-10,10;CIEND=-10,10;CIPOS95=0,0;CIEND95=0,0;MATEID=139858_1;EVENT=139858;SECONDARY;SU=8;PE=0;SR=8;ALG=PROD;AF=5.94e-05;NSAMP=1;MSQ=242.78;AN=16834;AC=1;NS=8438;AC_Hom=0;AC_Het=1;AC_Hemi=0;MAF=5.92557e-05;HWE=1;NFAM=1
17	48065101	48065118	17	48065423	48065440	139859	25.4	+	-	BND	LOW	139859_1	N	N[17:48065433[	139859_2	N	]17:48065110]N	SVTYPE=BND;POS=48065110;STRANDS=+-:4;CIPOS=-9,8;CIEND=-9,8;CIPOS95=0,0;CIEND95=0,0;MATEID=139859_2;EVENT=139859;SU=4;PE=0;SR=4;ALG=PROD;AF=0.0001188;NSAMP=2;MSQ=12.37;AN=16834;AC=2;NS=8438;AC_Hom=0;AC_Het=2;AC_Hemi=0;MAF=0.000118511;HWE=1;NFAM=2	SVTYPE=BND;POS=48065433;STRANDS=+-:4;CIPOS=-9,8;CIEND=-9,8;CIPOS95=0,0;CIEND95=0,0;MATEID=139859_1;EVENT=139859;SECONDARY;SU=4;PE=0;SR=4;ALG=PROD;AF=0.0001188;NSAMP=2;MSQ=12.37;AN=16834;AC=2;NS=8438;AC_Hom=0;AC_Het=2;AC_Hemi=0;MAF=0.000118511;HWE=1;NFAM=2
17	48079424	48079471	17	48079665	48079712	139860	1064.21	+	-	DEL	PASS	139860	N	<DEL>	.	.	.	SVTYPE=DEL;POS=48079448;SVLEN=-241;END=48079689;STRANDS=+-:20;CIPOS=-24,23;CIEND=-24,23;CIPOS95=0,0;CIEND95=0,0;SU=20;PE=1;SR=19;ALG=PROD;AF=0.0004752;NSAMP=8;MSQ=132.27;AN=16834;AC=8;NS=8438;AC_Hom=0;AC_Het=8;AC_Hemi=0;MAF=0.000474046;HWE=1;NFAM=8	.
17	48094735	48095111	17	48094856	48095123	139861	402.23	+	-	DEL	PASS	139861	N	<DEL>	.	.	.	SVTYPE=DEL;POS=48094745;SVLEN=-368;END=48095113;STRANDS=+-:5;IMPRECISE;CIPOS=-10,366;CIEND=-257,10;CIPOS95=-2,86;CIEND95=-95,2;SU=5;PE=5;SR=0;ALG=PROD;AF=0.0001782;NSAMP=3;MSQ=132.79;AN=16834;AC=3;NS=8438;AC_Hom=0;AC_Het=3;AC_Hemi=0;MAF=0.000177767;HWE=1;NFAM=3	.
17	48095164	48095498	17	48106844	48107035	139862	365.45	+	-	DEL	PASS	139862	N	<DEL>	.	.	.	SVTYPE=DEL;POS=48095194;SVLEN=-11811;END=48107005;STRANDS=+-:18;IMPRECISE;CIPOS=-30,304;CIEND=-161,30;CIPOS95=-30,36;CIEND95=-29,29;SU=18;PE=18;SR=0;ALG=PROD;AF=0.0001782;NSAMP=3;MSQ=121.82;AN=16834;AC=3;NS=8438;AC_Hom=0;AC_Het=3;AC_Hemi=0;MAF=0.000177767;HWE=1;NFAM=3	.
17	48101426	48101476	17	48101837	48101883	139863	1697.57	+	-	DEL	PASS	139863	N	<DEL>	.	.	.	SVTYPE=DEL;POS=48101451;SVLEN=-410;END=48101861;STRANDS=+-:48;CIPOS=-25,25;CIEND=-24,22;CIPOS95=0,0;CIEND95=0,0;SU=48;PE=24;SR=24;ALG=PROD;AF=0.0001188;NSAMP=2;MSQ=694;AN=16834;AC=2;NS=8438;AC_Hom=0;AC_Het=3;AC_Hemi=0;MAF=0.000177767;HWE=1;NFAM=2	.
17	48101773	48101923	17	48102009	48102170	139864	314653.0	+	-	BND	LOW	139864_1	N	N[17:48102076[	139864_2	N	]17:48101873]N	SVTYPE=BND;POS=48101873;STRANDS=+-:1729;IMPRECISE;CIPOS=-100,50;CIEND=-66,95;CIPOS95=-32,32;CIEND95=-8,8;MATEID=139864_2;EVENT=139864;SU=1729;PE=15;SR=1714;ALG=SUM;AF=0.1812;NSAMP=3050;MSQ=102.67;AN=16834;AC=3051;NS=8438;AC_Hom=2;AC_Het=3059;AC_Hemi=0;MAF=0.181382;HWE=0;NFAM=2536	SVTYPE=BND;POS=48102076;STRANDS=+-:1729;IMPRECISE;CIPOS=-66,95;CIEND=-100,50;CIPOS95=-8,8;CIEND95=-32,32;MATEID=139864_1;EVENT=139864;SECONDARY;SU=1729;PE=15;SR=1714;ALG=SUM;AF=0.1812;NSAMP=3050;MSQ=102.67;AN=16834;AC=3051;NS=8438;AC_Hom=2;AC_Het=3059;AC_Hemi=0;MAF=0.181382;HWE=0;NFAM=2536
17	48101873	48101873	17	48102091	48102091	301680	1.40169e+06	+	+	INV	LOW	301680	N	<INV>	.	.	.	SVTYPE=INV;POS=48101873;SVLEN=218;END=48102091;STRANDS=++:65991,--:1365;CIPOS=0,0;CIEND=0,0;CIPOS95=0,0;CIEND95=0,0;SU=67356;PE=35282;SR=32074;ALG=PROD;AF=0.3127;NSAMP=5264;MSQ=265.32;AN=16834;AC=5264;NS=8438;AC_Hom=0;AC_Het=5279;AC_Hemi=0;MAF=0.312811;HWE=0;NFAM=4489	.
17	48101917	48101917	17	48102013	48102013	301681	464921.0	-	-	BND	LOW	301681_1	N	[17:48102014[N	301681_2	N	[17:48101918[N	SVTYPE=BND;POS=48101918;STRANDS=--:4731;CIPOS=0,0;CIEND=0,0;CIPOS95=0,0;CIEND95=0,0;MATEID=301681_2;EVENT=301681;SU=4731;PE=67;SR=4664;ALG=PROD;AF=0.2596;NSAMP=4369;MSQ=105.89;AN=16834;AC=4370;NS=8438;AC_Hom=2;AC_Het=4382;AC_Hemi=0;MAF=0.259777;HWE=0;NFAM=3719	SVTYPE=BND;POS=48102014;STRANDS=--:4731;CIPOS=0,0;CIEND=0,0;CIPOS95=0,0;CIEND95=0,0;MATEID=301681_1;EVENT=301681;SECONDARY;SU=4731;PE=67;SR=4664;ALG=PROD;AF=0.2596;NSAMP=4369;MSQ=105.89;AN=16834;AC=4370;NS=8438;AC_Hom=2;AC_Het=4382;AC_Hemi=0;MAF=0.259777;HWE=0;NFAM=3719
17	48102082	48102091	17	48102316	48102336	301682	400144.0	+	+	BND	LOW	301682_1	N	N]17:48102326]	301682_2	N	N]17:48102087]	SVTYPE=BND;POS=48102087;STRANDS=++:8;CIPOS=-5,4;CIEND=-10,10;CIPOS95=0,0;CIEND95=0,0;MATEID=301682_2;EVENT=301682;SU=8;PE=3;SR=5;ALG=PROD;AF=0.2475;NSAMP=4166;MSQ=95.61;AN=16834;AC=4166;NS=8438;AC_Hom=0;AC_Het=4180;AC_Hemi=0;MAF=0.247689;HWE=0;NFAM=3547	SVTYPE=BND;POS=48102326;STRANDS=++:8;CIPOS=-10,10;CIEND=-5,4;CIPOS95=0,0;CIEND95=0,0;MATEID=301682_1;EVENT=301682;SECONDARY;SU=8;PE=3;SR=5;ALG=PROD;AF=0.2475;NSAMP=4166;MSQ=95.61;AN=16834;AC=4166;NS=8438;AC_Hom=0;AC_Het=4180;AC_Hemi=0;MAF=0.247689;HWE=0;NFAM=3547
17	48102451	48102640	17	48102537	48102711	139865	512067.0	+	-	BND	LOW	139865_1	N	N[17:48102629[	139865_2	N	]17:48102529]N	SVTYPE=BND;POS=48102529;STRANDS=+-:582;IMPRECISE;CIPOS=-78,111;CIEND=-91,83;CIPOS95=-39,39;CIEND95=-41,41;MATEID=139865_2;EVENT=139865;SU=582;PE=4;SR=578;ALG=SUM;AF=0.4101;NSAMP=6357;MSQ=80.17;AN=16818;AC=6897;NS=8430;AC_Hom=1084;AC_Het=5835;AC_Hemi=0;MAF=0.41038;HWE=0;NFAM=5481	SVTYPE=BND;POS=48102629;STRANDS=+-:582;IMPRECISE;CIPOS=-91,83;CIEND=-78,111;CIPOS95=-41,41;CIEND95=-39,39;MATEID=139865_1;EVENT=139865;SECONDARY;SU=582;PE=4;SR=578;ALG=SUM;AF=0.4101;NSAMP=6357;MSQ=80.17;AN=16818;AC=6897;NS=8430;AC_Hom=1084;AC_Het=5835;AC_Hemi=0;MAF=0.41038;HWE=0;NFAM=5481
17	48102515	48102574	18	49702856	49702910	24441	10550.8	+	+	BND	LOW	24441_1	N	N]18:49702880]	24441_2	N	N]17:48102545]	SVTYPE=BND;POS=48102545;STRANDS=++:4;IMPRECISE;CIPOS=-30,29;CIEND=-24,30;CIPOS95=-3,3;CIEND95=-3,3;MATEID=24441_2;EVENT=24441;SU=4;PE=3;SR=1;ALG=PROD;AF=0.01574;NSAMP=265;MSQ=39.12;RETAINED;AN=16834;AC=265;NS=8438;AC_Hom=0;AC_Het=265;AC_Hemi=0;MAF=0.0157028;HWE=0.275225;NFAM=257	SVTYPE=BND;POS=49702880;STRANDS=++:4;IMPRECISE;CIPOS=-24,30;CIEND=-30,29;CIPOS95=-3,3;CIEND95=-3,3;MATEID=24441_1;EVENT=24441;SECONDARY;SU=4;PE=3;SR=1;ALG=PROD;AF=0.01574;NSAMP=265;MSQ=39.12;RETAINED;AN=16834;AC=265;NS=8438;AC_Hom=0;AC_Het=265;AC_Hemi=0;MAF=0.0157028;HWE=0.275225;NFAM=257
17	48102629	48102629	18	49702837	49702837	24502	55730.2	-	-	BND	LOW	24502_1	N	[18:49702838[N	24502_2	N	[17:48102630[N	SVTYPE=BND;POS=48102630;STRANDS=--:4952;CIPOS=0,0;CIEND=0,0;CIPOS95=0,0;CIEND95=0,0;MATEID=24502_2;EVENT=24502;SU=4952;PE=784;SR=4168;ALG=PROD;AF=0.04853;NSAMP=817;MSQ=67.82;AN=16834;AC=817;NS=8438;AC_Hom=0;AC_Het=821;AC_Hemi=0;MAF=0.048649;HWE=1.82215e-09;NFAM=757	SVTYPE=BND;POS=49702838;STRANDS=--:4952;CIPOS=0,0;CIEND=0,0;CIPOS95=0,0;CIEND95=0,0;MATEID=24502_1;EVENT=24502;SECONDARY;SU=4952;PE=784;SR=4168;ALG=PROD;AF=0.04853;NSAMP=817;MSQ=67.82;AN=16834;AC=817;NS=8438;AC_Hom=0;AC_Het=821;AC_Hemi=0;MAF=0.048649;HWE=1.82215e-09;NFAM=757
17	48102897	48102914	21	21959390	21959407	24946	526.68	-	-	BND	LOW	24946_1	N	[21:21959400[N	24946_2	N	[17:48102907[N	SVTYPE=BND;POS=48102907;STRANDS=--:4;CIPOS=-9,8;CIEND=-9,8;CIPOS95=0,0;CIEND95=0,0;MATEID=24946_2;EVENT=24946;SU=4;PE=0;SR=4;ALG=PROD;AF=0.0006534;NSAMP=11;MSQ=47.07;AN=16834;AC=11;NS=8438;AC_Hom=0;AC_Het=11;AC_Hemi=0;MAF=0.000651813;HWE=1;NFAM=11	SVTYPE=BND;POS=21959400;STRANDS=--:4;CIPOS=-9,8;CIEND=-9,8;CIPOS95=0,0;CIEND95=0,0;MATEID=24946_1;EVENT=24946;SECONDARY;SU=4;PE=0;SR=4;ALG=PROD;AF=0.0006534;NSAMP=11;MSQ=47.07;AN=16834;AC=11;NS=8438;AC_Hom=0;AC_Het=11;AC_Hemi=0;MAF=0.000651813;HWE=1;NFAM=11
17	48107711	48107711	17	48112386	48112389	139866	446.61	+	-	DEL	PASS	139866	N	<DEL>	.	.	.	SVTYPE=DEL;POS=48107711;SVLEN=-4676;END=48112387;STRANDS=+-:27;CIPOS=0,0;CIEND=-1,2;CIPOS95=0,0;CIEND95=0,0;SU=27;PE=15;SR=12;ALG=PROD;AF=5.94e-05;NSAMP=1;MSQ=446.61;AN=16834;AC=1;NS=8438;AC_Hom=0;AC_Het=1;AC_Hemi=0;MAF=5.92557e-05;HWE=1;NFAM=1	.
17	48119358	48119378	17	48132154	48132165	301683	122.8	+	+	BND	LOW	301683_1	N	N]17:48132160]	301683_2	N	N]17:48119368]	SVTYPE=BND;POS=48119368;STRANDS=++:8;IMPRECISE;CIPOS=-10,10;CIEND=-6,5;CIPOS95=0,0;CIEND95=-1,0;MATEID=301683_2;EVENT=301683;SU=8;PE=3;SR=5;ALG=PROD;AF=5.94e-05;NSAMP=1;MSQ=122.8;AN=16834;AC=1;NS=8438;AC_Hom=0;AC_Het=1;AC_Hemi=0;MAF=5.92557e-05;HWE=1;NFAM=1	SVTYPE=BND;POS=48132160;STRANDS=++:8;IMPRECISE;CIPOS=-6,5;CIEND=-10,10;CIPOS95=-1,0;CIEND95=0,0;MATEID=301683_1;EVENT=301683;SECONDARY;SU=8;PE=3;SR=5;ALG=PROD;AF=5.94e-05;NSAMP=1;MSQ=122.8;AN=16834;AC=1;NS=8438;AC_Hom=0;AC_Het=1;AC_Hemi=0;MAF=5.92557e-05;HWE=1;NFAM=1
17	48128727	48128734	17	48128780	48128795	139867	264.28	+	-	BND	PASS	139867_1	N	N[17:48128786[	139867_2	N	]17:48128731]N	SVTYPE=BND;POS=48128731;STRANDS=+-:9;CIPOS=-4,3;CIEND=-5,10;CIPOS95=0,0;CIEND95=0,0;MATEID=139867_2;EVENT=139867;SU=9;PE=0;SR=9;ALG=PROD;AF=5.94e-05;NSAMP=1;MSQ=263.76;AN=16834;AC=1;NS=8438;AC_Hom=0;AC_Het=1;AC_Hemi=0;MAF=5.92557e-05;HWE=1;NFAM=1	SVTYPE=BND;POS=48128786;STRANDS=+-:9;CIPOS=-5,10;CIEND=-4,3;CIPOS95=0,0;CIEND95=0,0;MATEID=139867_1;EVENT=139867;SECONDARY;SU=9;PE=0;SR=9;ALG=PROD;AF=5.94e-05;NSAMP=1;MSQ=263.76;AN=16834;AC=1;NS=8438;AC_Hom=0;AC_Het=1;AC_Hemi=0;MAF=5.92557e-05;HWE=1;NFAM=1
17	48145713	48146795	19	11598638	11599085	24575	176.6	+	-	BND	LOW	24575_1	N	N[19:11598739[	24575_2	N	]17:48146178]N	SVTYPE=BND;POS=48146178;STRANDS=-+:4,+-:4;IMPRECISE;CIPOS=-465,617;CIEND=-100,347;CIPOS95=-249,249;CIEND95=-100,187;MATEID=24575_2;EVENT=24575;SU=8;PE=8;SR=0;ALG=SUM;AF=0.0004158;NSAMP=7;MSQ=24.26;AN=16834;AC=7;NS=8438;AC_Hom=0;AC_Het=7;AC_Hemi=0;MAF=0.00041479;HWE=1;NFAM=7	SVTYPE=BND;POS=11598739;STRANDS=-+:4,+-:4;IMPRECISE;CIPOS=-100,347;CIEND=-465,617;CIPOS95=-100,187;CIEND95=-249,249;MATEID=24575_1;EVENT=24575;SECONDARY;SU=8;PE=8;SR=0;ALG=SUM;AF=0.0004158;NSAMP=7;MSQ=24.26;AN=16834;AC=7;NS=8438;AC_Hom=0;AC_Het=7;AC_Hemi=0;MAF=0.00041479;HWE=1;NFAM=7
17	48181960	48181980	17	48182031	48182051	139869	344.81	+	-	BND	PASS	139869_1	N	N[17:48182042[	139869_2	N	]17:48181970]N	SVTYPE=BND;POS=48181970;STRANDS=+-:8;CIPOS=-10,10;CIEND=-10,10;CIPOS95=0,0;CIEND95=0,0;MATEID=139869_2;EVENT=139869;SU=8;PE=0;SR=8;ALG=PROD;AF=5.94e-05;NSAMP=1;MSQ=344.79;AN=16834;AC=1;NS=8438;AC_Hom=0;AC_Het=1;AC_Hemi=0;MAF=5.92557e-05;HWE=1;NFAM=1	SVTYPE=BND;POS=48182042;STRANDS=+-:8;CIPOS=-10,10;CIEND=-10,10;CIPOS95=0,0;CIEND95=0,0;MATEID=139869_1;EVENT=139869;SECONDARY;SU=8;PE=0;SR=8;ALG=PROD;AF=5.94e-05;NSAMP=1;MSQ=344.79;AN=16834;AC=1;NS=8438;AC_Hom=0;AC_Het=1;AC_Hemi=0;MAF=5.92557e-05;HWE=1;NFAM=1
17	48202147	48202158	22	22571569	22571580	25009	693.3	-	-	BND	LOW	25009_1	N	[22:22571576[N	25009_2	N	[17:48202154[N	SVTYPE=BND;POS=48202154;STRANDS=--:6;CIPOS=-6,5;CIEND=-6,5;CIPOS95=0,0;CIEND95=0,0;MATEID=25009_2;EVENT=25009;SU=6;PE=0;SR=6;ALG=PROD;AF=0.001129;NSAMP=16;MSQ=42.08;AN=16834;AC=19;NS=8438;AC_Hom=6;AC_Het=13;AC_Hemi=0;MAF=0.00112586;HWE=8.44286e-08;NFAM=16	SVTYPE=BND;POS=22571576;STRANDS=--:6;CIPOS=-6,5;CIEND=-6,5;CIPOS95=0,0;CIEND95=0,0;MATEID=25009_1;EVENT=25009;SECONDARY;SU=6;PE=0;SR=6;ALG=PROD;AF=0.001129;NSAMP=16;MSQ=42.08;AN=16834;AC=19;NS=8438;AC_Hom=6;AC_Het=13;AC_Hemi=0;MAF=0.00112586;HWE=8.44286e-08;NFAM=16
17	48214088	48214105	17	48214547	48214565	139870	20.89	+	-	BND	LOW	139870_1	N	N[17:48214558[	139870_2	N	]17:48214097]N	SVTYPE=BND;POS=48214097;STRANDS=+-:4;IMPRECISE;CIPOS=-9,8;CIEND=-10,8;CIPOS95=0,0;CIEND95=-1,0;MATEID=139870_2;EVENT=139870;SU=4;PE=0;SR=4;ALG=PROD;AF=5.94e-05;NSAMP=1;MSQ=20.89;AN=16834;AC=1;NS=8438;AC_Hom=0;AC_Het=1;AC_Hemi=0;MAF=5.92557e-05;HWE=1;NFAM=1	SVTYPE=BND;POS=48214558;STRANDS=+-:4;IMPRECISE;CIPOS=-10,8;CIEND=-9,8;CIPOS95=-1,0;CIEND95=0,0;MATEID=139870_1;EVENT=139870;SECONDARY;SU=4;PE=0;SR=4;ALG=PROD;AF=5.94e-05;NSAMP=1;MSQ=20.89;AN=16834;AC=1;NS=8438;AC_Hom=0;AC_Het=1;AC_Hemi=0;MAF=5.92557e-05;HWE=1;NFAM=1
17	48244023	48244040	17	48244276	48244293	139871	285.71	+	-	BND	LOW	139871_1	N	N[17:48244286[	139871_2	N	]17:48244032]N	SVTYPE=BND;POS=48244032;STRANDS=+-:4;CIPOS=-9,8;CIEND=-9,8;CIPOS95=0,0;CIEND95=0,0;MATEID=139871_2;EVENT=139871;SU=4;PE=0;SR=4;ALG=PROD;AF=0.001069;NSAMP=18;MSQ=12.44;AN=16834;AC=18;NS=8438;AC_Hom=0;AC_Het=18;AC_Hemi=0;MAF=0.0010666;HWE=1;NFAM=18	SVTYPE=BND;POS=48244286;STRANDS=+-:4;CIPOS=-9,8;CIEND=-9,8;CIPOS95=0,0;CIEND95=0,0;MATEID=139871_1;EVENT=139871;SECONDARY;SU=4;PE=0;SR=4;ALG=PROD;AF=0.001069;NSAMP=18;MSQ=12.44;AN=16834;AC=18;NS=8438;AC_Hom=0;AC_Het=18;AC_Hemi=0;MAF=0.0010666;HWE=1;NFAM=18
17	48244183	48244198	17	48244293	48244300	139872	668.29	+	-	BND	LOW	139872_1	N	N[17:48244294[	139872_2	N	]17:48244190]N	SVTYPE=BND;POS=48244190;STRANDS=+-:4;IMPRECISE;CIPOS=-7,8;CIEND=0,7;CIPOS95=-1,3;CIEND95=0,7;MATEID=139872_2;EVENT=139872;SU=4;PE=0;SR=4;ALG=PROD;AF=0.002555;NSAMP=43;MSQ=10.7;AN=16832;AC=43;NS=8437;AC_Hom=0;AC_Het=43;AC_Hemi=0;MAF=0.0025483;HWE=1;NFAM=43	SVTYPE=BND;POS=48244294;STRANDS=+-:4;IMPRECISE;CIPOS=0,7;CIEND=-7,8;CIPOS95=0,7;CIEND95=-1,3;MATEID=139872_1;EVENT=139872;SECONDARY;SU=4;PE=0;SR=4;ALG=PROD;AF=0.002555;NSAMP=43;MSQ=10.7;AN=16832;AC=43;NS=8437;AC_Hom=0;AC_Het=43;AC_Hemi=0;MAF=0.0025483;HWE=1;NFAM=43
17	48244999	48245010	17	48245262	48245273	139873	196.45	+	-	DEL	PASS	139873	N	<DEL>	.	.	.	SVTYPE=DEL;POS=48245005;SVLEN=-263;END=48245268;STRANDS=+-:6;CIPOS=-6,5;CIEND=-6,5;CIPOS95=0,0;CIEND95=0,0;SU=6;PE=0;SR=6;ALG=PROD;AF=5.94e-05;NSAMP=1;MSQ=194.62;AN=16834;AC=1;NS=8438;AC_Hom=0;AC_Het=1;AC_Hemi=0;MAF=5.92557e-05;HWE=1;NFAM=1	.
17	48256519	48256533	17	48256788	48256802	139874	1120.64	+	-	BND	LOW	139874_1	N	N[17:48256796[	139874_2	N	]17:48256526]N	SVTYPE=BND;POS=48256526;STRANDS=+-:110;CIPOS=-7,7;CIEND=-7,7;CIPOS95=0,0;CIEND95=0,0;MATEID=139874_2;EVENT=139874;SU=110;PE=0;SR=110;ALG=PROD;AF=0.00202;NSAMP=34;MSQ=29.68;AN=16834;AC=34;NS=8438;AC_Hom=0;AC_Het=35;AC_Hemi=0;MAF=0.00207395;HWE=1;NFAM=34	SVTYPE=BND;POS=48256796;STRANDS=+-:110;CIPOS=-7,7;CIEND=-7,7;CIPOS95=0,0;CIEND95=0,0;MATEID=139874_1;EVENT=139874;SECONDARY;SU=110;PE=0;SR=110;ALG=PROD;AF=0.00202;NSAMP=34;MSQ=29.68;AN=16834;AC=34;NS=8438;AC_Hom=0;AC_Het=35;AC_Hemi=0;MAF=0.00207395;HWE=1;NFAM=34
17	48267403	48267412	17	48267698	48267709	139875	70.49	+	-	BND	LOW	139875_1	N	N[17:48267706[	139875_2	N	]17:48267408]N	SVTYPE=BND;POS=48267408;STRANDS=+-:7;IMPRECISE;CIPOS=-5,4;CIEND=-7,4;CIPOS95=0,0;CIEND95=-1,0;MATEID=139875_2;EVENT=139875;SU=7;PE=0;SR=7;ALG=PROD;AF=5.94e-05;NSAMP=1;MSQ=68.75;AN=16834;AC=1;NS=8438;AC_Hom=0;AC_Het=1;AC_Hemi=0;MAF=5.92557e-05;HWE=1;NFAM=1	SVTYPE=BND;POS=48267706;STRANDS=+-:7;IMPRECISE;CIPOS=-7,4;CIEND=-5,4;CIPOS95=-1,0;CIEND95=0,0;MATEID=139875_1;EVENT=139875;SECONDARY;SU=7;PE=0;SR=7;ALG=PROD;AF=5.94e-05;NSAMP=1;MSQ=68.75;AN=16834;AC=1;NS=8438;AC_Hom=0;AC_Het=1;AC_Hemi=0;MAF=5.92557e-05;HWE=1;NFAM=1
17	48268806	48268823	17	48269344	48269361	139876	18.97	+	-	BND	LOW	139876_1	N	N[17:48269354[	139876_2	N	]17:48268815]N	SVTYPE=BND;POS=48268815;STRANDS=+-:4;CIPOS=-9,8;CIEND=-9,8;CIPOS95=0,0;CIEND95=0,0;MATEID=139876_2;EVENT=139876;SU=4;PE=0;SR=4;ALG=PROD;AF=0.0001188;NSAMP=2;MSQ=9.47;AN=16834;AC=2;NS=8438;AC_Hom=0;AC_Het=2;AC_Hemi=0;MAF=0.000118511;HWE=1;NFAM=2	SVTYPE=BND;POS=48269354;STRANDS=+-:4;CIPOS=-9,8;CIEND=-9,8;CIPOS95=0,0;CIEND95=0,0;MATEID=139876_1;EVENT=139876;SECONDARY;SU=4;PE=0;SR=4;ALG=PROD;AF=0.0001188;NSAMP=2;MSQ=9.47;AN=16834;AC=2;NS=8438;AC_Hom=0;AC_Het=2;AC_Hemi=0;MAF=0.000118511;HWE=1;NFAM=2
17	48272169	48272187	17	48276062	48276080	266295	664.3	-	+	BND	LOW	266295_1	N	]17:48276071]N	266295_2	N	N[17:48272179[	SVTYPE=BND;POS=48272179;STRANDS=-+:43;CIPOS=-9,9;CIEND=-9,9;CIPOS95=0,0;CIEND95=0,0;MATEID=266295_2;EVENT=266295;SU=43;PE=0;SR=43;ALG=PROD;AF=0.0008911;NSAMP=15;MSQ=44.27;AN=16834;AC=15;NS=8438;AC_Hom=0;AC_Het=15;AC_Hemi=0;MAF=0.000888836;HWE=1;NFAM=15	SVTYPE=BND;POS=48276071;STRANDS=-+:43;CIPOS=-9,9;CIEND=-9,9;CIPOS95=0,0;CIEND95=0,0;MATEID=266295_1;EVENT=266295;SECONDARY;SU=43;PE=0;SR=43;ALG=PROD;AF=0.0008911;NSAMP=15;MSQ=44.27;AN=16834;AC=15;NS=8438;AC_Hom=0;AC_Het=15;AC_Hemi=0;MAF=0.000888836;HWE=1;NFAM=15
17	48272231	48272242	17	48276078	48276092	139877	918.83	+	-	BND	LOW	139877_1	N	N[17:48276086[	139877_2	N	]17:48272236]N	SVTYPE=BND;POS=48272236;STRANDS=+-:72;CIPOS=-5,6;CIEND=-7,7;CIPOS95=0,0;CIEND95=0,0;MATEID=139877_2;EVENT=139877;SU=72;PE=14;SR=58;ALG=PROD;AF=0.0007722;NSAMP=13;MSQ=70.68;AN=16834;AC=13;NS=8438;AC_Hom=0;AC_Het=13;AC_Hemi=0;MAF=0.000770325;HWE=1;NFAM=13	SVTYPE=BND;POS=48276086;STRANDS=+-:72;CIPOS=-7,7;CIEND=-5,6;CIPOS95=0,0;CIEND95=0,0;MATEID=139877_1;EVENT=139877;SECONDARY;SU=72;PE=14;SR=58;ALG=PROD;AF=0.0007722;NSAMP=13;MSQ=70.68;AN=16834;AC=13;NS=8438;AC_Hom=0;AC_Het=13;AC_Hemi=0;MAF=0.000770325;HWE=1;NFAM=13
17	48277048	48277107	20	3073801	3073838	24753	305513.0	-	+	BND	LOW	24753_1	N	]20:3073828]N	24753_2	N	N[17:48277059[	SVTYPE=BND;POS=48277059;STRANDS=+-:4954,-+:17231;CIPOS=-10,49;CIEND=-27,10;CIPOS95=0,0;CIEND95=0,0;MATEID=24753_2;EVENT=24753;SU=22185;PE=10;SR=22175;ALG=PROD;AF=0.2511;NSAMP=4202;MSQ=72.22;AN=16832;AC=4226;NS=8437;AC_Hom=48;AC_Het=4193;AC_Hemi=0;MAF=0.251333;HWE=0;NFAM=3660	SVTYPE=BND;POS=3073828;STRANDS=+-:4954,-+:17231;CIPOS=-27,10;CIEND=-10,49;CIPOS95=0,0;CIEND95=0,0;MATEID=24753_1;EVENT=24753;SECONDARY;SU=22185;PE=10;SR=22175;ALG=PROD;AF=0.2511;NSAMP=4202;MSQ=72.22;AN=16832;AC=4226;NS=8437;AC_Hom=48;AC_Het=4193;AC_Hemi=0;MAF=0.251333;HWE=0;NFAM=3660
17	48298286	48298303	17	48298513	48298530	139878	85.66	+	-	BND	LOW	139878_1	N	N[17:48298523[	139878_2	N	]17:48298295]N	SVTYPE=BND;POS=48298295;STRANDS=+-:4;CIPOS=-9,8;CIEND=-9,8;CIPOS95=0,0;CIEND95=0,0;MATEID=139878_2;EVENT=139878;SU=4;PE=0;SR=4;ALG=PROD;AF=0.0003564;NSAMP=6;MSQ=12.13;RETAINED;AN=16834;AC=6;NS=8438;AC_Hom=0;AC_Het=6;AC_Hemi=0;MAF=0.000355534;HWE=1;NFAM=6	SVTYPE=BND;POS=48298523;STRANDS=+-:4;CIPOS=-9,8;CIEND=-9,8;CIPOS95=0,0;CIEND95=0,0;MATEID=139878_1;EVENT=139878;SECONDARY;SU=4;PE=0;SR=4;ALG=PROD;AF=0.0003564;NSAMP=6;MSQ=12.13;RETAINED;AN=16834;AC=6;NS=8438;AC_Hom=0;AC_Het=6;AC_Hemi=0;MAF=0.000355534;HWE=1;NFAM=6
17	48299426	48299428	17	48299715	48299717	139880	27256.1	+	-	BND	PASS	139880_1	N	N[17:48299717[	139880_2	N	]17:48299427]N	SVTYPE=BND;POS=48299427;STRANDS=+-:669;CIPOS=-1,1;CIEND=-1,1;CIPOS95=0,0;CIEND95=0,0;MATEID=139880_2;EVENT=139880;SU=669;PE=129;SR=540;ALG=PROD;AF=0.004336;NSAMP=73;MSQ=373.36;AN=16834;AC=73;NS=8438;AC_Hom=0;AC_Het=73;AC_Hemi=0;MAF=0.00432567;HWE=1;NFAM=72	SVTYPE=BND;POS=48299717;STRANDS=+-:669;CIPOS=-1,1;CIEND=-1,1;CIPOS95=0,0;CIEND95=0,0;MATEID=139880_1;EVENT=139880;SECONDARY;SU=669;PE=129;SR=540;ALG=PROD;AF=0.004336;NSAMP=73;MSQ=373.36;AN=16834;AC=73;NS=8438;AC_Hom=0;AC_Het=73;AC_Hemi=0;MAF=0.00432567;HWE=1;NFAM=72
17	48309214	48309694	17	48318482	48318866	139881	2249.29	+	-	DEL	PASS	139881	N	<DEL>	.	.	.	SVTYPE=DEL;POS=48309265;SVLEN=-9553;END=48318818;STRANDS=+-:110;IMPRECISE;CIPOS=-51,429;CIEND=-336,48;CIPOS95=-51,78;CIEND95=-79,48;SU=110;PE=109;SR=1;ALG=SUM;AF=0.000594;NSAMP=10;MSQ=224.93;AN=16834;AC=10;NS=8438;AC_Hom=0;AC_Het=10;AC_Hemi=0;MAF=0.000592557;HWE=1;NFAM=9	.
17	48399840	48399853	17	48400658	48400750	301684	14.98	+	+	INV	LOW	301684	N	<INV>	.	.	.	SVTYPE=INV;POS=48399850;SVLEN=868;END=48400718;STRANDS=++:2,--:2;IMPRECISE;CIPOS=-10,3;CIEND=-60,32;CIPOS95=-8,1;CIEND95=-48,22;SU=4;PE=4;SR=0;ALG=PROD;AF=5.94e-05;NSAMP=1;MSQ=14.98;AN=16834;AC=1;NS=8438;AC_Hom=0;AC_Het=1;AC_Hemi=0;MAF=5.92557e-05;HWE=1;NFAM=1	.
17	48400135	48400578	20	25524299	25524575	24790	389.06	+	-	BND	LOW	24790_1	N	N[20:25524546[	24790_2	N	]17:48400162]N	SVTYPE=BND;POS=48400162;STRANDS=+-:9;IMPRECISE;CIPOS=-27,416;CIEND=-246,30;CIPOS95=-27,140;CIEND95=-68,30;MATEID=24790_2;EVENT=24790;SU=9;PE=9;SR=0;ALG=PROD;AF=0.00101;NSAMP=17;MSQ=21.29;AN=16834;AC=17;NS=8438;AC_Hom=0;AC_Het=17;AC_Hemi=0;MAF=0.00100735;HWE=1;NFAM=17	SVTYPE=BND;POS=25524546;STRANDS=+-:9;IMPRECISE;CIPOS=-246,30;CIEND=-27,416;CIPOS95=-68,30;CIEND95=-27,140;MATEID=24790_1;EVENT=24790;SECONDARY;SU=9;PE=9;SR=0;ALG=PROD;AF=0.00101;NSAMP=17;MSQ=21.29;AN=16834;AC=17;NS=8438;AC_Hom=0;AC_Het=17;AC_Hemi=0;MAF=0.00100735;HWE=1;NFAM=17
17	48413684	48413744	17	48413741	48413801	139882	1087.95	+	-	BND	LOW	139882_1	N	N[17:48413772[	139882_2	N	]17:48413714]N	SVTYPE=BND;POS=48413714;STRANDS=+-:27;CIPOS=-30,30;CIEND=-30,30;CIPOS95=0,0;CIEND95=0,0;MATEID=139882_2;EVENT=139882;SU=27;PE=0;SR=27;ALG=PROD;AF=0.0007722;NSAMP=13;MSQ=83.68;AN=16834;AC=13;NS=8438;AC_Hom=0;AC_Het=13;AC_Hemi=0;MAF=0.000770325;HWE=1;NFAM=13	SVTYPE=BND;POS=48413772;STRANDS=+-:27;CIPOS=-30,30;CIEND=-30,30;CIPOS95=0,0;CIEND95=0,0;MATEID=139882_1;EVENT=139882;SECONDARY;SU=27;PE=0;SR=27;ALG=PROD;AF=0.0007722;NSAMP=13;MSQ=83.68;AN=16834;AC=13;NS=8438;AC_Hom=0;AC_Het=13;AC_Hemi=0;MAF=0.000770325;HWE=1;NFAM=13
17	48427393	48427481	17	48427615	48427714	139886	2.24584e+06	+	-	DEL	PASS	139886	N	<DEL>	.	.	.	SVTYPE=DEL;POS=48427441;SVLEN=-224;END=48427665;STRANDS=+-:21;IMPRECISE;CIPOS=-48,40;CIEND=-50,49;CIPOS95=-1,1;CIEND95=0,0;SU=21;PE=17;SR=4;ALG=PROD;AF=0.4797;NSAMP=6167;MSQ=363.07;RETAINED;AN=16834;AC=8076;NS=8438;AC_Hom=3832;AC_Het=4265;AC_Hemi=0;MAF=0.479794;HWE=0.256782;NFAM=5378	.
17	48478724	48479040	17	48479554	48479837	139888	155.61	+	-	DEL	PASS	139888	N	<DEL>	.	.	.	SVTYPE=DEL;POS=48478754;SVLEN=-1053;END=48479807;STRANDS=+-:11;IMPRECISE;CIPOS=-30,286;CIEND=-253,30;CIPOS95=-30,51;CIEND95=-81,30;SU=11;PE=11;SR=0;ALG=PROD;AF=0.0001188;NSAMP=2;MSQ=77.81;AN=16834;AC=2;NS=8438;AC_Hom=0;AC_Het=2;AC_Hemi=0;MAF=0.000118511;HWE=1;NFAM=2	.
17	48479827	48479862	17	48480862	48480918	301685	6.78	+	+	INV	LOW	301685	N	<INV>	.	.	.	SVTYPE=INV;POS=48479837;SVLEN=1033;END=48480870;STRANDS=++:5,--:1;IMPRECISE;CIPOS=-10,25;CIEND=-8,48;CIPOS95=-1,16;CIEND95=0,38;SU=6;PE=6;SR=0;ALG=PROD;AF=5.94e-05;NSAMP=1;MSQ=6.78;AN=16834;AC=1;NS=8438;AC_Hom=0;AC_Het=1;AC_Hemi=0;MAF=5.92557e-05;HWE=1;NFAM=1	.
17	48490428	48490761	17	48497560	48497781	139889	137.76	+	-	DEL	PASS	139889	N	<DEL>	.	.	.	SVTYPE=DEL;POS=48490438;SVLEN=-7333;END=48497771;STRANDS=+-:8;IMPRECISE;CIPOS=-10,323;CIEND=-211,10;CIPOS95=-2,86;CIEND95=-97,2;SU=8;PE=8;SR=0;ALG=PROD;AF=5.94e-05;NSAMP=1;MSQ=137.76;AN=16834;AC=1;NS=8438;AC_Hom=0;AC_Het=1;AC_Hemi=0;MAF=5.92557e-05;HWE=1;NFAM=1	.
17	48498294	48498301	17	48520351	48520359	266296	300.38	-	+	DUP	PASS	266296	N	<DUP>	.	.	.	SVTYPE=DUP;POS=48498300;SVLEN=22055;END=48520355;STRANDS=-+:22;CIPOS=-6,1;CIEND=-4,4;CIPOS95=0,0;CIEND95=0,0;SU=22;PE=16;SR=6;ALG=PROD;AF=5.94e-05;NSAMP=1;MSQ=299.94;AN=16834;AC=1;NS=8438;AC_Hom=0;AC_Het=1;AC_Hemi=0;MAF=5.92557e-05;HWE=1;NFAM=1	.
17	48505947	48505957	17	48506053	48506062	139890	314.6	+	-	DEL	PASS	139890	N	<DEL>	.	.	.	SVTYPE=DEL;POS=48505953;SVLEN=-105;END=48506058;STRANDS=+-:7;CIPOS=-6,4;CIEND=-5,4;CIPOS95=0,0;CIEND95=0,0;SU=7;PE=0;SR=7;ALG=PROD;AF=0.0001188;NSAMP=2;MSQ=157.3;AN=16834;AC=2;NS=8438;AC_Hom=0;AC_Het=2;AC_Hemi=0;MAF=0.000118511;HWE=1;NFAM=2	.
17	48517513	48517555	17	48517633	48517674	139891	17893.8	+	-	BND	LOW	139891_1	N	N[17:48517654[	139891_2	N	]17:48517534]N	SVTYPE=BND;POS=48517534;STRANDS=+-:751;CIPOS=-21,21;CIEND=-20,21;CIPOS95=0,0;CIEND95=0,0;MATEID=139891_2;EVENT=139891;SU=751;PE=6;SR=745;ALG=PROD;AF=0.005168;NSAMP=87;MSQ=205.68;AN=16834;AC=87;NS=8438;AC_Hom=0;AC_Het=87;AC_Hemi=0;MAF=0.00515525;HWE=1;NFAM=70	SVTYPE=BND;POS=48517654;STRANDS=+-:751;CIPOS=-20,21;CIEND=-21,21;CIPOS95=0,0;CIEND95=0,0;MATEID=139891_1;EVENT=139891;SECONDARY;SU=751;PE=6;SR=745;ALG=PROD;AF=0.005168;NSAMP=87;MSQ=205.68;AN=16834;AC=87;NS=8438;AC_Hom=0;AC_Het=87;AC_Hemi=0;MAF=0.00515525;HWE=1;NFAM=70
17	48531483	48531499	17	48531537	48531554	139892	158.99	+	-	BND	LOW	139892_1	N	N[17:48531547[	139892_2	N	]17:48531492]N	SVTYPE=BND;POS=48531492;STRANDS=+-:4;IMPRECISE;CIPOS=-9,7;CIEND=-9,8;CIPOS95=-1,0;CIEND95=0,0;MATEID=139892_2;EVENT=139892;SU=4;PE=0;SR=4;ALG=PROD;AF=5.94e-05;NSAMP=1;MSQ=155.86;AN=16834;AC=1;NS=8438;AC_Hom=0;AC_Het=1;AC_Hemi=0;MAF=5.92557e-05;HWE=1;NFAM=1	SVTYPE=BND;POS=48531547;STRANDS=+-:4;IMPRECISE;CIPOS=-9,8;CIEND=-9,7;CIPOS95=0,0;CIEND95=-1,0;MATEID=139892_1;EVENT=139892;SECONDARY;SU=4;PE=0;SR=4;ALG=PROD;AF=5.94e-05;NSAMP=1;MSQ=155.86;AN=16834;AC=1;NS=8438;AC_Hom=0;AC_Het=1;AC_Hemi=0;MAF=5.92557e-05;HWE=1;NFAM=1
17	48531768	48531777	17	48531824	48531833	139893	195.01	+	-	BND	LOW	139893_1	N	N[17:48531830[	139893_2	N	]17:48531773]N	SVTYPE=BND;POS=48531773;STRANDS=+-:7;CIPOS=-5,4;CIEND=-5,4;CIPOS95=0,0;CIEND95=0,0;MATEID=139893_2;EVENT=139893;SU=7;PE=0;SR=7;ALG=PROD;AF=5.94e-05;NSAMP=1;MSQ=194.81;AN=16834;AC=1;NS=8438;AC_Hom=0;AC_Het=1;AC_Hemi=0;MAF=5.92557e-05;HWE=1;NFAM=1	SVTYPE=BND;POS=48531830;STRANDS=+-:7;CIPOS=-5,4;CIEND=-5,4;CIPOS95=0,0;CIEND95=0,0;MATEID=139893_1;EVENT=139893;SECONDARY;SU=7;PE=0;SR=7;ALG=PROD;AF=5.94e-05;NSAMP=1;MSQ=194.81;AN=16834;AC=1;NS=8438;AC_Hom=0;AC_Het=1;AC_Hemi=0;MAF=5.92557e-05;HWE=1;NFAM=1
17	48553424	48553461	17	48553722	48553739	139894	357.75	+	-	BND	LOW	139894_1	N	N[17:48553732[	139894_2	N	]17:48553453]N	SVTYPE=BND;POS=48553453;STRANDS=+-:21;CIPOS=-29,8;CIEND=-9,8;CIPOS95=0,0;CIEND95=0,0;MATEID=139894_2;EVENT=139894;SU=21;PE=0;SR=21;ALG=PROD;AF=0.001426;NSAMP=24;MSQ=13.16;AN=16834;AC=24;NS=8438;AC_Hom=0;AC_Het=24;AC_Hemi=0;MAF=0.00142214;HWE=1;NFAM=24	SVTYPE=BND;POS=48553732;STRANDS=+-:21;CIPOS=-9,8;CIEND=-29,8;CIPOS95=0,0;CIEND95=0,0;MATEID=139894_1;EVENT=139894;SECONDARY;SU=21;PE=0;SR=21;ALG=PROD;AF=0.001426;NSAMP=24;MSQ=13.16;AN=16834;AC=24;NS=8438;AC_Hom=0;AC_Het=24;AC_Hemi=0;MAF=0.00142214;HWE=1;NFAM=24
17	48569871	48569970	17	48571922	48572217	266297	70.35	-	+	DUP	PASS	266297	N	<DUP>	.	.	.	SVTYPE=DUP;POS=48569960;SVLEN=1972;END=48571932;STRANDS=-+:10;IMPRECISE;CIPOS=-89,10;CIEND=-10,285;CIPOS95=-35,3;CIEND95=-2,73;SU=10;PE=10;SR=0;ALG=PROD;AF=5.94e-05;NSAMP=1;MSQ=69.95;AN=16834;AC=1;NS=8438;AC_Hom=0;AC_Het=1;AC_Hemi=0;MAF=5.92557e-05;HWE=1;NFAM=1	.
17	48598883	48598931	17	48608189	48608235	139895	800.29	+	-	DEL	PASS	139895	N	<DEL>	.	.	.	SVTYPE=DEL;POS=48598908;SVLEN=-9305;END=48608213;STRANDS=+-:35;CIPOS=-25,23;CIEND=-24,22;CIPOS95=0,0;CIEND95=0,0;SU=35;PE=20;SR=15;ALG=PROD;AF=0.0001188;NSAMP=2;MSQ=400.14;AN=16834;AC=2;NS=8438;AC_Hom=0;AC_Het=2;AC_Hemi=0;MAF=0.000118511;HWE=1;NFAM=2	.
17	48607816	48607830	17	48607869	48607883	139896	3456.14	+	-	BND	LOW	139896_1	N	N[17:48607877[	139896_2	N	]17:48607824]N	SVTYPE=BND;POS=48607824;STRANDS=+-:65;CIPOS=-8,6;CIEND=-7,7;CIPOS95=0,0;CIEND95=0,0;MATEID=139896_2;EVENT=139896;SU=65;PE=0;SR=65;ALG=PROD;AF=0.001604;NSAMP=27;MSQ=127.98;AN=16834;AC=27;NS=8438;AC_Hom=0;AC_Het=27;AC_Hemi=0;MAF=0.00159991;HWE=1;NFAM=27	SVTYPE=BND;POS=48607877;STRANDS=+-:65;CIPOS=-7,7;CIEND=-8,6;CIPOS95=0,0;CIEND95=0,0;MATEID=139896_1;EVENT=139896;SECONDARY;SU=65;PE=0;SR=65;ALG=PROD;AF=0.001604;NSAMP=27;MSQ=127.98;AN=16834;AC=27;NS=8438;AC_Hom=0;AC_Het=27;AC_Hemi=0;MAF=0.00159991;HWE=1;NFAM=27
17	48607927	48607984	17	48608250	48608307	139897	161.65	+	-	BND	LOW	139897_1	N	N[17:48608280[	139897_2	N	]17:48607956]N	SVTYPE=BND;POS=48607956;STRANDS=+-:30;CIPOS=-29,28;CIEND=-29,28;CIPOS95=0,0;CIEND95=0,0;MATEID=139897_2;EVENT=139897;SU=30;PE=0;SR=30;ALG=PROD;AF=0.000594;NSAMP=10;MSQ=15.43;AN=16834;AC=10;NS=8438;AC_Hom=0;AC_Het=10;AC_Hemi=0;MAF=0.000592557;HWE=1;NFAM=10	SVTYPE=BND;POS=48608280;STRANDS=+-:30;CIPOS=-29,28;CIEND=-29,28;CIPOS95=0,0;CIEND95=0,0;MATEID=139897_1;EVENT=139897;SECONDARY;SU=30;PE=0;SR=30;ALG=PROD;AF=0.000594;NSAMP=10;MSQ=15.43;AN=16834;AC=10;NS=8438;AC_Hom=0;AC_Het=10;AC_Hemi=0;MAF=0.000592557;HWE=1;NFAM=10
17	48665996	48665999	17	48666982	48666986	139899	7765.75	+	-	BND	PASS	139899_1	N	N[17:48666986[	139899_2	N	]17:48665998]N	SVTYPE=BND;POS=48665998;STRANDS=+-:327;CIPOS=-2,1;CIEND=-3,1;CIPOS95=0,0;CIEND95=0,0;MATEID=139899_2;EVENT=139899;SU=327;PE=189;SR=138;ALG=PROD;AF=0.0009505;NSAMP=16;MSQ=485.36;AN=16834;AC=16;NS=8438;AC_Hom=0;AC_Het=16;AC_Hemi=0;MAF=0.000948092;HWE=1;NFAM=15	SVTYPE=BND;POS=48666986;STRANDS=+-:327;CIPOS=-3,1;CIEND=-2,1;CIPOS95=0,0;CIEND95=0,0;MATEID=139899_1;EVENT=139899;SECONDARY;SU=327;PE=189;SR=138;ALG=PROD;AF=0.0009505;NSAMP=16;MSQ=485.36;AN=16834;AC=16;NS=8438;AC_Hom=0;AC_Het=16;AC_Hemi=0;MAF=0.000948092;HWE=1;NFAM=15
17	48671921	48671928	17	48671986	48671993	139900	221.93	+	-	DEL	PASS	139900	N	<DEL>	.	.	.	SVTYPE=DEL;POS=48671925;SVLEN=-65;END=48671990;STRANDS=+-:9;CIPOS=-4,3;CIEND=-4,3;CIPOS95=0,0;CIEND95=0,0;SU=9;PE=0;SR=9;ALG=PROD;AF=5.94e-05;NSAMP=1;MSQ=221.8;AN=16834;AC=1;NS=8438;AC_Hom=0;AC_Het=1;AC_Hemi=0;MAF=5.92557e-05;HWE=1;NFAM=1	.
17	48750973	48751280	17	58647407	58647797	266298	77.96	-	+	BND	LOW	266298_1	N	]17:58647417]N	266298_2	N	N[17:48751271[	SVTYPE=BND;POS=48751271;STRANDS=-+:5;IMPRECISE;CIPOS=-297,10;CIEND=-10,380;CIPOS95=-160,1;CIEND95=-2,105;MATEID=266298_2;EVENT=266298;SU=5;PE=5;SR=0;ALG=PROD;AF=0.000297;NSAMP=5;MSQ=12.12;AN=16834;AC=5;NS=8438;AC_Hom=0;AC_Het=5;AC_Hemi=0;MAF=0.000296279;HWE=1;NFAM=5	SVTYPE=BND;POS=58647417;STRANDS=-+:5;IMPRECISE;CIPOS=-10,380;CIEND=-297,10;CIPOS95=-2,105;CIEND95=-160,1;MATEID=266298_1;EVENT=266298;SECONDARY;SU=5;PE=5;SR=0;ALG=PROD;AF=0.000297;NSAMP=5;MSQ=12.12;AN=16834;AC=5;NS=8438;AC_Hom=0;AC_Het=5;AC_Hemi=0;MAF=0.000296279;HWE=1;NFAM=5
17	48751228	48751592	19	34248450	34248983	24651	5660.4	+	+	BND	LOW	24651_1	N	N]19:34248507]	24651_2	N	N]17:48751280]	SVTYPE=BND;POS=48751280;STRANDS=++:15,--:1;IMPRECISE;CIPOS=-52,312;CIEND=-57,476;CIPOS95=-41,41;CIEND95=-57,115;MATEID=24651_2;EVENT=24651;SU=16;PE=16;SR=0;ALG=PROD;AF=0.01016;NSAMP=171;MSQ=32.08;AN=16834;AC=171;NS=8438;AC_Hom=0;AC_Het=172;AC_Hemi=0;MAF=0.010192;HWE=1;NFAM=168	SVTYPE=BND;POS=34248507;STRANDS=++:15,--:1;IMPRECISE;CIPOS=-57,476;CIEND=-52,312;CIPOS95=-57,115;CIEND95=-41,41;MATEID=24651_1;EVENT=24651;SECONDARY;SU=16;PE=16;SR=0;ALG=PROD;AF=0.01016;NSAMP=171;MSQ=32.08;AN=16834;AC=171;NS=8438;AC_Hom=0;AC_Het=172;AC_Hemi=0;MAF=0.010192;HWE=1;NFAM=168
17	48751280	48751340	X	811136	811196	25103	374.5	-	-	BND	LOW	25103_1	N	[X:811167[N	25103_2	N	[17:48751311[N	SVTYPE=BND;POS=48751311;STRANDS=--:8;IMPRECISE;CIPOS=-30,30;CIEND=-30,30;CIPOS95=-1,1;CIEND95=-1,1;MATEID=25103_2;EVENT=25103;SU=8;PE=6;SR=2;ALG=PROD;AF=0.001188;NSAMP=20;MSQ=17.29;AN=16834;AC=20;NS=8438;AC_Hom=0;AC_Het=20;AC_Hemi=0;MAF=0.00118511;HWE=1;NFAM=17	SVTYPE=BND;POS=811167;STRANDS=--:8;IMPRECISE;CIPOS=-30,30;CIEND=-30,30;CIPOS95=-1,1;CIEND95=-1,1;MATEID=25103_1;EVENT=25103;SECONDARY;SU=8;PE=6;SR=2;ALG=PROD;AF=0.001188;NSAMP=20;MSQ=17.29;AN=16834;AC=20;NS=8438;AC_Hom=0;AC_Het=20;AC_Hemi=0;MAF=0.00118511;HWE=1;NFAM=17
17	48751400	48751420	X	46686951	46686966	25187	1826.16	-	-	BND	LOW	25187_1	N	[X:46686958[N	25187_2	N	[17:48751411[N	SVTYPE=BND;POS=48751411;STRANDS=--:4;IMPRECISE;CIPOS=-10,10;CIEND=-6,9;CIPOS95=-3,3;CIEND95=-3,3;MATEID=25187_2;EVENT=25187;SU=4;PE=3;SR=1;ALG=PROD;AF=0.005465;NSAMP=89;MSQ=18.96;AN=16834;AC=92;NS=8438;AC_Hom=6;AC_Het=86;AC_Hemi=0;MAF=0.00545153;HWE=0.00189313;NFAM=86	SVTYPE=BND;POS=46686958;STRANDS=--:4;IMPRECISE;CIPOS=-6,9;CIEND=-10,10;CIPOS95=-3,3;CIEND95=-3,3;MATEID=25187_1;EVENT=25187;SECONDARY;SU=4;PE=3;SR=1;ALG=PROD;AF=0.005465;NSAMP=89;MSQ=18.96;AN=16834;AC=92;NS=8438;AC_Hom=6;AC_Het=86;AC_Hemi=0;MAF=0.00545153;HWE=0.00189313;NFAM=86
17	48760357	48760405	17	48763321	48763368	139901	1129.92	+	-	DEL	PASS	139901	N	<DEL>	.	.	.	SVTYPE=DEL;POS=48760381;SVLEN=-2965;END=48763346;STRANDS=+-:34;CIPOS=-24,24;CIEND=-25,22;CIPOS95=0,0;CIEND95=0,0;SU=34;PE=21;SR=13;ALG=PROD;AF=0.0001188;NSAMP=2;MSQ=564.96;AN=16834;AC=2;NS=8438;AC_Hom=0;AC_Het=2;AC_Hemi=0;MAF=0.000118511;HWE=1;NFAM=2	.
17	48790667	48790683	17	48792150	48792170	139902	482.43	+	-	BND	PASS	139902_1	N	N[17:48792161[	139902_2	N	]17:48790673]N	SVTYPE=BND;POS=48790673;STRANDS=+-:20;CIPOS=-6,10;CIEND=-10,10;CIPOS95=0,0;CIEND95=0,0;MATEID=139902_2;EVENT=139902;SU=20;PE=13;SR=7;ALG=PROD;AF=5.94e-05;NSAMP=1;MSQ=482.43;AN=16834;AC=1;NS=8438;AC_Hom=0;AC_Het=1;AC_Hemi=0;MAF=5.92557e-05;HWE=1;NFAM=1	SVTYPE=BND;POS=48792161;STRANDS=+-:20;CIPOS=-10,10;CIEND=-6,10;CIPOS95=0,0;CIEND95=0,0;MATEID=139902_1;EVENT=139902;SECONDARY;SU=20;PE=13;SR=7;ALG=PROD;AF=5.94e-05;NSAMP=1;MSQ=482.43;AN=16834;AC=1;NS=8438;AC_Hom=0;AC_Het=1;AC_Hemi=0;MAF=5.92557e-05;HWE=1;NFAM=1
17	48790672	48790674	17	48792750	48792753	266299	374.4	-	+	DUP	PASS	266299	N	<DUP>	.	.	.	SVTYPE=DUP;POS=48790674;SVLEN=2078;END=48792752;STRANDS=-+:32;CIPOS=-2,0;CIEND=-2,1;CIPOS95=0,0;CIEND95=0,0;SU=32;PE=15;SR=17;ALG=PROD;AF=0.0001188;NSAMP=1;MSQ=374.04;AN=16834;AC=2;NS=8438;AC_Hom=2;AC_Het=0;AC_Hemi=0;MAF=0.000118511;HWE=5.92593e-05;NFAM=1	.
17	48796081	48796098	20	22352957	22352974	24783	44.91	+	+	BND	LOW	24783_1	N	N]20:22352966]	24783_2	N	N]17:48796091]	SVTYPE=BND;POS=48796091;STRANDS=++:4;IMPRECISE;CIPOS=-10,7;CIEND=-9,8;CIPOS95=-2,0;CIEND95=0,0;MATEID=24783_2;EVENT=24783;SU=4;PE=0;SR=4;ALG=PROD;AF=5.94e-05;NSAMP=1;MSQ=44.9;AN=16834;AC=1;NS=8438;AC_Hom=0;AC_Het=1;AC_Hemi=0;MAF=5.92557e-05;HWE=1;NFAM=1	SVTYPE=BND;POS=22352966;STRANDS=++:4;IMPRECISE;CIPOS=-9,8;CIEND=-10,7;CIPOS95=0,0;CIEND95=-2,0;MATEID=24783_1;EVENT=24783;SECONDARY;SU=4;PE=0;SR=4;ALG=PROD;AF=5.94e-05;NSAMP=1;MSQ=44.9;AN=16834;AC=1;NS=8438;AC_Hom=0;AC_Het=1;AC_Hemi=0;MAF=5.92557e-05;HWE=1;NFAM=1
17	48796088	48796095	17	48796185	48796192	139903	361.24	+	-	BND	LOW	139903_1	N	N[17:48796190[	139903_2	N	]17:48796092]N	SVTYPE=BND;POS=48796092;STRANDS=+-:9;CIPOS=-4,3;CIEND=-4,3;CIPOS95=0,0;CIEND95=0,0;MATEID=139903_2;EVENT=139903;SU=9;PE=0;SR=9;ALG=PROD;AF=0.0001188;NSAMP=2;MSQ=176.84;AN=16834;AC=2;NS=8438;AC_Hom=0;AC_Het=2;AC_Hemi=0;MAF=0.000118511;HWE=1;NFAM=2	SVTYPE=BND;POS=48796190;STRANDS=+-:9;CIPOS=-4,3;CIEND=-4,3;CIPOS95=0,0;CIEND95=0,0;MATEID=139903_1;EVENT=139903;SECONDARY;SU=9;PE=0;SR=9;ALG=PROD;AF=0.0001188;NSAMP=2;MSQ=176.84;AN=16834;AC=2;NS=8438;AC_Hom=0;AC_Het=2;AC_Hemi=0;MAF=0.000118511;HWE=1;NFAM=2
17	48799544	48799561	17	48799847	48799864	139904	5.4	+	-	MEI	PASS	139904	N	<DEL:ME:SINE|Alu|AluSc>	.	.	.	SVTYPE=MEI;POS=48799553;SVLEN=-303;END=48799856;STRANDS=+-:4;CIPOS=-9,8;CIEND=-9,8;CIPOS95=0,0;CIEND95=0,0;SU=4;PE=0;SR=4;ALG=PROD;AF=5.94e-05;NSAMP=1;MSQ=4.64;AN=16834;AC=1;NS=8438;AC_Hom=0;AC_Het=1;AC_Hemi=0;MAF=5.92557e-05;HWE=1;NFAM=1	.
17	48807407	48807462	17	48808156	48808216	139905	629.08	+	-	DEL	PASS	139905	N	<DEL>	.	.	.	SVTYPE=DEL;POS=48807432;SVLEN=-754;END=48808186;STRANDS=+-:32;CIPOS=-25,30;CIEND=-30,30;CIPOS95=0,0;CIEND95=0,0;SU=32;PE=25;SR=7;ALG=PROD;AF=0.0001782;NSAMP=3;MSQ=209.69;AN=16834;AC=3;NS=8438;AC_Hom=0;AC_Het=3;AC_Hemi=0;MAF=0.000177767;HWE=1;NFAM=3	.
17	48828119	48828128	17	48828889	48828898	266300	224.82	-	+	BND	LOW	266300_1	N	]17:48828894]N	266300_2	N	N[17:48828126[	SVTYPE=BND;POS=48828126;STRANDS=-+:21;CIPOS=-6,3;CIEND=-5,4;CIPOS95=0,0;CIEND95=0,0;MATEID=266300_2;EVENT=266300;SU=21;PE=15;SR=6;ALG=PROD;AF=0.0001188;NSAMP=2;MSQ=109.03;AN=16834;AC=2;NS=8438;AC_Hom=0;AC_Het=2;AC_Hemi=0;MAF=0.000118511;HWE=1;NFAM=2	SVTYPE=BND;POS=48828894;STRANDS=-+:21;CIPOS=-5,4;CIEND=-6,3;CIPOS95=0,0;CIEND95=0,0;MATEID=266300_1;EVENT=266300;SECONDARY;SU=21;PE=15;SR=6;ALG=PROD;AF=0.0001188;NSAMP=2;MSQ=109.03;AN=16834;AC=2;NS=8438;AC_Hom=0;AC_Het=2;AC_Hemi=0;MAF=0.000118511;HWE=1;NFAM=2
17	48837049	48837066	17	48837427	48837444	139906	14.92	+	-	BND	LOW	139906_1	N	N[17:48837437[	139906_2	N	]17:48837058]N	SVTYPE=BND;POS=48837058;STRANDS=+-:4;CIPOS=-9,8;CIEND=-9,8;CIPOS95=0,0;CIEND95=0,0;MATEID=139906_2;EVENT=139906;SU=4;PE=0;SR=4;ALG=PROD;AF=5.94e-05;NSAMP=1;MSQ=14.92;AN=16834;AC=1;NS=8438;AC_Hom=0;AC_Het=1;AC_Hemi=0;MAF=5.92557e-05;HWE=1;NFAM=1	SVTYPE=BND;POS=48837437;STRANDS=+-:4;CIPOS=-9,8;CIEND=-9,8;CIPOS95=0,0;CIEND95=0,0;MATEID=139906_1;EVENT=139906;SECONDARY;SU=4;PE=0;SR=4;ALG=PROD;AF=5.94e-05;NSAMP=1;MSQ=14.92;AN=16834;AC=1;NS=8438;AC_Hom=0;AC_Het=1;AC_Hemi=0;MAF=5.92557e-05;HWE=1;NFAM=1
17	48838410	48838420	17	75510051	75510061	301686	3157.29	+	+	BND	LOW	301686_1	N	N]17:75510057]	301686_2	N	N]17:48838416]	SVTYPE=BND;POS=48838416;STRANDS=++:145;CIPOS=-6,4;CIEND=-6,4;CIPOS95=0,0;CIEND95=0,0;MATEID=301686_2;EVENT=301686;SU=145;PE=0;SR=145;ALG=PROD;AF=0.006059;NSAMP=102;MSQ=30.13;AN=16834;AC=102;NS=8438;AC_Hom=0;AC_Het=102;AC_Hemi=0;MAF=0.00604409;HWE=1;NFAM=101	SVTYPE=BND;POS=75510057;STRANDS=++:145;CIPOS=-6,4;CIEND=-6,4;CIPOS95=0,0;CIEND95=0,0;MATEID=301686_1;EVENT=301686;SECONDARY;SU=145;PE=0;SR=145;ALG=PROD;AF=0.006059;NSAMP=102;MSQ=30.13;AN=16834;AC=102;NS=8438;AC_Hom=0;AC_Het=102;AC_Hemi=0;MAF=0.00604409;HWE=1;NFAM=101
17	48844118	48844118	17	48844490	48844490	139907	286900.0	+	-	DEL	PASS	139907	N	<DEL>	.	.	.	SVTYPE=DEL;POS=48844118;SVLEN=-372;END=48844490;STRANDS=+-:8928;CIPOS=0,0;CIEND=0,0;CIPOS95=0,0;CIEND95=0,0;SU=8928;PE=3441;SR=5487;ALG=PROD;AF=0.04123;NSAMP=659;MSQ=435.36;AN=16834;AC=694;NS=8438;AC_Hom=70;AC_Het=624;AC_Hemi=0;MAF=0.0411235;HWE=1.01265e-06;NFAM=649	.
17	48848378	48848398	17	48859898	48859912	266301	257.59	-	+	DUP	PASS	266301	N	<DUP>	.	.	.	SVTYPE=DUP;POS=48848388;SVLEN=11517;END=48859905;STRANDS=-+:20;CIPOS=-10,10;CIEND=-7,7;CIPOS95=0,0;CIEND95=0,0;SU=20;PE=16;SR=4;ALG=PROD;AF=0.0001188;NSAMP=2;MSQ=128.56;AN=16834;AC=2;NS=8438;AC_Hom=0;AC_Het=2;AC_Hemi=0;MAF=0.000118511;HWE=1;NFAM=2	.
17	48884096	48884355	17	48885250	48885417	139908	847.87	+	-	DEL	PASS	139908	N	<DEL>	.	.	.	SVTYPE=DEL;POS=48884145;SVLEN=-1242;END=48885387;STRANDS=+-:39;IMPRECISE;CIPOS=-49,210;CIEND=-137,30;CIPOS95=-15,15;CIEND95=-18,18;SU=39;PE=39;SR=0;ALG=PROD;AF=0.0001782;NSAMP=3;MSQ=282.63;AN=16834;AC=3;NS=8438;AC_Hom=0;AC_Het=3;AC_Hemi=0;MAF=0.000177767;HWE=1;NFAM=2	.
17	48904268	48904787	X	92116149	92116668	25246	507.87	+	+	BND	LOW	25246_1	N	N]X:92116183]	25246_2	N	N]17:48904297]	SVTYPE=BND;POS=48904297;STRANDS=++:70;IMPRECISE;CIPOS=-29,490;CIEND=-34,485;CIPOS95=-29,85;CIEND95=-34,81;MATEID=25246_2;EVENT=25246;SU=70;PE=70;SR=0;ALG=PROD;AF=0.001723;NSAMP=29;MSQ=15.75;AN=16834;AC=29;NS=8438;AC_Hom=0;AC_Het=29;AC_Hemi=0;MAF=0.00171842;HWE=1;NFAM=29	SVTYPE=BND;POS=92116183;STRANDS=++:70;IMPRECISE;CIPOS=-34,485;CIEND=-29,490;CIPOS95=-34,81;CIEND95=-29,85;MATEID=25246_1;EVENT=25246;SECONDARY;SU=70;PE=70;SR=0;ALG=PROD;AF=0.001723;NSAMP=29;MSQ=15.75;AN=16834;AC=29;NS=8438;AC_Hom=0;AC_Het=29;AC_Hemi=0;MAF=0.00171842;HWE=1;NFAM=29
17	48910308	48910317	17	48910513	48910522	139909	379.2	+	-	DEL	PASS	139909	N	<DEL>	.	.	.	SVTYPE=DEL;POS=48910313;SVLEN=-205;END=48910518;STRANDS=+-:7;CIPOS=-5,4;CIEND=-5,4;CIPOS95=0,0;CIEND95=0,0;SU=7;PE=0;SR=7;ALG=PROD;AF=5.94e-05;NSAMP=1;MSQ=371.65;AN=16834;AC=1;NS=8438;AC_Hom=0;AC_Het=1;AC_Hemi=0;MAF=5.92557e-05;HWE=1;NFAM=1	.
17	48924668	48924688	17	48928472	48928492	266302	122.3	-	+	BND	LOW	266302_1	N	]17:48928482]N	266302_2	N	N[17:48924679[	SVTYPE=BND;POS=48924679;STRANDS=-+:11;CIPOS=-10,10;CIEND=-10,10;CIPOS95=0,0;CIEND95=0,0;MATEID=266302_2;EVENT=266302;SU=11;PE=4;SR=7;ALG=PROD;AF=0.0001188;NSAMP=1;MSQ=121.47;AN=16834;AC=2;NS=8438;AC_Hom=2;AC_Het=0;AC_Hemi=0;MAF=0.000118511;HWE=5.92593e-05;NFAM=1	SVTYPE=BND;POS=48928482;STRANDS=-+:11;CIPOS=-10,10;CIEND=-10,10;CIPOS95=0,0;CIEND95=0,0;MATEID=266302_1;EVENT=266302;SECONDARY;SU=11;PE=4;SR=7;ALG=PROD;AF=0.0001188;NSAMP=1;MSQ=121.47;AN=16834;AC=2;NS=8438;AC_Hom=2;AC_Het=0;AC_Hemi=0;MAF=0.000118511;HWE=5.92593e-05;NFAM=1
17	48924675	48924692	17	48928207	48928215	139910	410.67	+	-	DEL	PASS	139910	N	<DEL>	.	.	.	SVTYPE=DEL;POS=48924682;SVLEN=-3530;END=48928212;STRANDS=+-:18;CIPOS=-7,10;CIEND=-5,3;CIPOS95=0,0;CIEND95=0,0;SU=18;PE=11;SR=7;ALG=PROD;AF=5.94e-05;NSAMP=1;MSQ=410.67;AN=16834;AC=1;NS=8438;AC_Hom=0;AC_Het=1;AC_Hemi=0;MAF=5.92557e-05;HWE=1;NFAM=1	.
17	48924781	48924788	17	48931398	48931416	139911	329.63	+	-	DEL	PASS	139911	N	<DEL>	.	.	.	SVTYPE=DEL;POS=48924785;SVLEN=-6621;END=48931406;STRANDS=+-:13;CIPOS=-4,3;CIEND=-8,10;CIPOS95=0,0;CIEND95=0,0;SU=13;PE=5;SR=8;ALG=PROD;AF=5.94e-05;NSAMP=1;MSQ=329.63;AN=16834;AC=1;NS=8438;AC_Hom=0;AC_Het=1;AC_Hemi=0;MAF=5.92557e-05;HWE=1;NFAM=1	.
17	48926573	48926774	17	48934568	48934836	266303	152.99	-	+	DUP	PASS	266303	N	<DUP>	.	.	.	SVTYPE=DUP;POS=48926764;SVLEN=7814;END=48934578;STRANDS=-+:13;IMPRECISE;CIPOS=-191,10;CIEND=-10,258;CIPOS95=-61,1;CIEND95=-2,72;SU=13;PE=13;SR=0;ALG=PROD;AF=0.0001188;NSAMP=1;MSQ=152.08;AN=16834;AC=2;NS=8438;AC_Hom=2;AC_Het=0;AC_Hemi=0;MAF=0.000118511;HWE=5.92593e-05;NFAM=1	.
17	48928475	48928826	17	48931059	48931411	139912	245.66	+	-	DEL	PASS	139912	N	<DEL>	.	.	.	SVTYPE=DEL;POS=48928481;SVLEN=-2925;END=48931406;STRANDS=+-:8;IMPRECISE;CIPOS=-6,345;CIEND=-347,5;CIPOS95=0,126;CIEND95=-109,0;SU=8;PE=8;SR=0;ALG=PROD;AF=5.94e-05;NSAMP=1;MSQ=245.66;AN=16834;AC=1;NS=8438;AC_Hom=0;AC_Het=1;AC_Hemi=0;MAF=5.92557e-05;HWE=1;NFAM=1	.
17	48935018	48935033	17	48937746	48937766	139913	206.77	+	-	DEL	PASS	139913	N	<DEL>	.	.	.	SVTYPE=DEL;POS=48935023;SVLEN=-2733;END=48937756;STRANDS=+-:8;IMPRECISE;CIPOS=-5,10;CIEND=-10,10;CIPOS95=-1,3;CIEND95=-3,1;SU=8;PE=7;SR=1;ALG=PROD;AF=5.94e-05;NSAMP=1;MSQ=206.77;AN=16834;AC=1;NS=8438;AC_Hom=0;AC_Het=1;AC_Hemi=0;MAF=5.92557e-05;HWE=1;NFAM=1	.
17	48954162	48954179	17	48954211	48954228	139914	105.1	+	-	BND	LOW	139914_1	N	N[17:48954221[	139914_2	N	]17:48954171]N	SVTYPE=BND;POS=48954171;STRANDS=+-:4;CIPOS=-9,8;CIEND=-9,8;CIPOS95=0,0;CIEND95=0,0;MATEID=139914_2;EVENT=139914;SU=4;PE=0;SR=4;ALG=PROD;AF=5.94e-05;NSAMP=1;MSQ=104.89;AN=16834;AC=1;NS=8438;AC_Hom=0;AC_Het=1;AC_Hemi=0;MAF=5.92557e-05;HWE=1;NFAM=1	SVTYPE=BND;POS=48954221;STRANDS=+-:4;CIPOS=-9,8;CIEND=-9,8;CIPOS95=0,0;CIEND95=0,0;MATEID=139914_1;EVENT=139914;SECONDARY;SU=4;PE=0;SR=4;ALG=PROD;AF=5.94e-05;NSAMP=1;MSQ=104.89;AN=16834;AC=1;NS=8438;AC_Hom=0;AC_Het=1;AC_Hemi=0;MAF=5.92557e-05;HWE=1;NFAM=1
17	48957508	48957860	17	48966518	48966685	139916	296.83	+	-	DEL	PASS	139916	N	<DEL>	.	.	.	SVTYPE=DEL;POS=48957518;SVLEN=-9157;END=48966675;STRANDS=+-:12;IMPRECISE;CIPOS=-10,342;CIEND=-157,10;CIPOS95=-2,48;CIEND95=-56,2;SU=12;PE=12;SR=0;ALG=PROD;AF=5.94e-05;NSAMP=1;MSQ=296.83;AN=16834;AC=1;NS=8438;AC_Hom=0;AC_Het=1;AC_Hemi=0;MAF=5.92557e-05;HWE=1;NFAM=1	.
17	48957869	48957883	17	48961754	48961764	139915	167.82	+	-	DEL	PASS	139915	N	<DEL>	.	.	.	SVTYPE=DEL;POS=48957877;SVLEN=-3883;END=48961760;STRANDS=+-:8;CIPOS=-8,6;CIEND=-6,4;CIPOS95=0,0;CIEND95=0,0;SU=8;PE=2;SR=6;ALG=PROD;AF=5.94e-05;NSAMP=1;MSQ=167.82;AN=16834;AC=1;NS=8438;AC_Hom=0;AC_Het=1;AC_Hemi=0;MAF=5.92557e-05;HWE=1;NFAM=1	.
17	48958046	48958053	17	48958112	48958119	139917	6959.29	+	-	BND	LOW	139917_1	N	N[17:48958117[	139917_2	N	]17:48958050]N	SVTYPE=BND;POS=48958050;STRANDS=+-:144;CIPOS=-4,3;CIEND=-4,3;CIPOS95=0,0;CIEND95=0,0;MATEID=139917_2;EVENT=139917;SU=144;PE=0;SR=144;ALG=PROD;AF=0.003053;NSAMP=41;MSQ=125.73;AN=16380;AC=50;NS=8210;AC_Hom=18;AC_Het=32;AC_Hemi=0;MAF=0.00304507;HWE=7.01158e-18;NFAM=40	SVTYPE=BND;POS=48958117;STRANDS=+-:144;CIPOS=-4,3;CIEND=-4,3;CIPOS95=0,0;CIEND95=0,0;MATEID=139917_1;EVENT=139917;SECONDARY;SU=144;PE=0;SR=144;ALG=PROD;AF=0.003053;NSAMP=41;MSQ=125.73;AN=16380;AC=50;NS=8210;AC_Hom=18;AC_Het=32;AC_Hemi=0;MAF=0.00304507;HWE=7.01158e-18;NFAM=40
17	48958073	48958092	19	34387828	34387841	24653	30624.9	-	+	BND	LOW	24653_1	N	]19:34387832]N	24653_2	N	N[17:48958084[	SVTYPE=BND;POS=48958084;STRANDS=-+:4;IMPRECISE;CIPOS=-10,9;CIEND=-4,9;CIPOS95=-1,1;CIEND95=-1,3;MATEID=24653_2;EVENT=24653;SU=4;PE=2;SR=2;ALG=PROD;AF=0.065;NSAMP=1050;MSQ=28.34;AN=16784;AC=1091;NS=8413;AC_Hom=82;AC_Het=1010;AC_Hemi=0;MAF=0.0648996;HWE=0.322228;NFAM=1005	SVTYPE=BND;POS=34387832;STRANDS=-+:4;IMPRECISE;CIPOS=-4,9;CIEND=-10,9;CIPOS95=-1,3;CIEND95=-1,1;MATEID=24653_1;EVENT=24653;SECONDARY;SU=4;PE=2;SR=2;ALG=PROD;AF=0.065;NSAMP=1050;MSQ=28.34;AN=16784;AC=1091;NS=8413;AC_Hom=82;AC_Het=1010;AC_Hemi=0;MAF=0.0648996;HWE=0.322228;NFAM=1005
17	48960718	48960725	17	48960768	48960774	139918	149009.0	+	-	BND	LOW	139918_1	N	N[17:48960772[	139918_2	N	]17:48960722]N	SVTYPE=BND;POS=48960722;STRANDS=+-:290;CIPOS=-4,3;CIEND=-3,3;CIPOS95=0,0;CIEND95=0,0;MATEID=139918_2;EVENT=139918;SU=290;PE=1;SR=289;ALG=PROD;AF=0.1774;NSAMP=1847;MSQ=78.95;AN=14686;AC=2606;NS=7361;AC_Hom=1520;AC_Het=1088;AC_Hemi=0;MAF=0.17715;HWE=0;NFAM=1745	SVTYPE=BND;POS=48960772;STRANDS=+-:290;CIPOS=-3,3;CIEND=-4,3;CIPOS95=0,0;CIEND95=0,0;MATEID=139918_1;EVENT=139918;SECONDARY;SU=290;PE=1;SR=289;ALG=PROD;AF=0.1774;NSAMP=1847;MSQ=78.95;AN=14686;AC=2606;NS=7361;AC_Hom=1520;AC_Het=1088;AC_Hemi=0;MAF=0.17715;HWE=0;NFAM=1745
17	48960767	48960784	17	70725571	70725588	301687	1143.48	-	-	BND	LOW	301687_1	N	[17:70725581[N	301687_2	N	[17:48960777[N	SVTYPE=BND;POS=48960777;STRANDS=--:4;CIPOS=-9,8;CIEND=-9,8;CIPOS95=0,0;CIEND95=0,0;MATEID=301687_2;EVENT=301687;SU=4;PE=0;SR=4;ALG=PROD;AF=0.002679;NSAMP=40;MSQ=25.38;AN=16800;AC=45;NS=8421;AC_Hom=10;AC_Het=35;AC_Hemi=0;MAF=0.00267189;HWE=2.16329e-09;NFAM=40	SVTYPE=BND;POS=70725581;STRANDS=--:4;CIPOS=-9,8;CIEND=-9,8;CIPOS95=0,0;CIEND95=0,0;MATEID=301687_1;EVENT=301687;SECONDARY;SU=4;PE=0;SR=4;ALG=PROD;AF=0.002679;NSAMP=40;MSQ=25.38;AN=16800;AC=45;NS=8421;AC_Hom=10;AC_Het=35;AC_Hemi=0;MAF=0.00267189;HWE=2.16329e-09;NFAM=40
17	48963069	48963085	17	48963478	48963498	139919	39.37	+	-	BND	LOW	139919_1	N	N[17:48963489[	139919_2	N	]17:48963077]N	SVTYPE=BND;POS=48963077;STRANDS=+-:5;IMPRECISE;CIPOS=-8,8;CIEND=-10,10;CIPOS95=0,2;CIEND95=0,0;MATEID=139919_2;EVENT=139919;SU=5;PE=0;SR=5;ALG=PROD;AF=5.94e-05;NSAMP=1;MSQ=38.82;AN=16834;AC=1;NS=8438;AC_Hom=0;AC_Het=1;AC_Hemi=0;MAF=5.92557e-05;HWE=1;NFAM=1	SVTYPE=BND;POS=48963489;STRANDS=+-:5;IMPRECISE;CIPOS=-10,10;CIEND=-8,8;CIPOS95=0,0;CIEND95=0,2;MATEID=139919_1;EVENT=139919;SECONDARY;SU=5;PE=0;SR=5;ALG=PROD;AF=5.94e-05;NSAMP=1;MSQ=38.82;AN=16834;AC=1;NS=8438;AC_Hom=0;AC_Het=1;AC_Hemi=0;MAF=5.92557e-05;HWE=1;NFAM=1
17	48976921	48976941	17	48979010	48979030	139920	185.67	+	-	DEL	PASS	139920	N	<DEL>	.	.	.	SVTYPE=DEL;POS=48976931;SVLEN=-2089;END=48979020;STRANDS=+-:11;CIPOS=-10,10;CIEND=-10,10;CIPOS95=0,0;CIEND95=0,0;SU=11;PE=7;SR=4;ALG=PROD;AF=5.94e-05;NSAMP=1;MSQ=185.67;AN=16834;AC=1;NS=8438;AC_Hom=0;AC_Het=1;AC_Hemi=0;MAF=5.92557e-05;HWE=1;NFAM=1	.
17	48990959	48991016	X	30501911	30501968	25165	860.82	+	+	BND	LOW	25165_1	N	N]X:30501940]	25165_2	N	N]17:48990988]	SVTYPE=BND;POS=48990988;STRANDS=++:8;CIPOS=-29,28;CIEND=-29,28;CIPOS95=0,0;CIEND95=0,0;MATEID=25165_2;EVENT=25165;SU=8;PE=0;SR=8;ALG=PROD;AF=0.00303;NSAMP=51;MSQ=15.53;AN=16834;AC=51;NS=8438;AC_Hom=0;AC_Het=51;AC_Hemi=0;MAF=0.00302204;HWE=1;NFAM=51	SVTYPE=BND;POS=30501940;STRANDS=++:8;CIPOS=-29,28;CIEND=-29,28;CIPOS95=0,0;CIEND95=0,0;MATEID=25165_1;EVENT=25165;SECONDARY;SU=8;PE=0;SR=8;ALG=PROD;AF=0.00303;NSAMP=51;MSQ=15.53;AN=16834;AC=51;NS=8438;AC_Hom=0;AC_Het=51;AC_Hemi=0;MAF=0.00302204;HWE=1;NFAM=51
17	48991250	48991405	17	48997729	48997877	139921	4807.11	+	-	DEL	PASS	139921	N	<DEL>	.	.	.	SVTYPE=DEL;POS=48991262;SVLEN=-6599;END=48997861;STRANDS=+-:272;IMPRECISE;CIPOS=-12,143;CIEND=-132,16;CIPOS95=-3,3;CIEND95=-3,3;SU=272;PE=272;SR=0;ALG=PROD;AF=0.002139;NSAMP=36;MSQ=128.42;AN=16834;AC=36;NS=8438;AC_Hom=0;AC_Het=37;AC_Hemi=0;MAF=0.00219246;HWE=1;NFAM=36	.
17	48998768	48998774	17	48998913	48998919	139922	29672.9	+	-	BND	PASS	139922_1	N	N[17:48998917[	139922_2	N	]17:48998771]N	SVTYPE=BND;POS=48998771;STRANDS=+-:1093;CIPOS=-3,3;CIEND=-3,3;CIPOS95=0,0;CIEND95=0,0;MATEID=139922_2;EVENT=139922;SU=1093;PE=7;SR=1086;ALG=PROD;AF=0.00701;NSAMP=117;MSQ=251.95;AN=16834;AC=118;NS=8438;AC_Hom=2;AC_Het=117;AC_Hemi=0;MAF=0.00705143;HWE=0.342283;NFAM=105	SVTYPE=BND;POS=48998917;STRANDS=+-:1093;CIPOS=-3,3;CIEND=-3,3;CIPOS95=0,0;CIEND95=0,0;MATEID=139922_1;EVENT=139922;SECONDARY;SU=1093;PE=7;SR=1086;ALG=PROD;AF=0.00701;NSAMP=117;MSQ=251.95;AN=16834;AC=118;NS=8438;AC_Hom=2;AC_Het=117;AC_Hemi=0;MAF=0.00705143;HWE=0.342283;NFAM=105
17	49010906	49011029	17	49011297	49011403	139923	11650.3	+	-	BND	LOW	139923_1	N	N[17:49011394[	139923_2	N	]17:49010916]N	SVTYPE=BND;POS=49010916;STRANDS=+-:559;IMPRECISE;CIPOS=-10,113;CIEND=-96,10;CIPOS95=-1,1;CIEND95=-2,2;MATEID=139923_2;EVENT=139923;SU=559;PE=559;SR=0;ALG=PROD;AF=0.003386;NSAMP=56;MSQ=208.04;AN=16834;AC=57;NS=8438;AC_Hom=2;AC_Het=55;AC_Hemi=0;MAF=0.00337758;HWE=0.0905271;NFAM=53	SVTYPE=BND;POS=49011394;STRANDS=+-:559;IMPRECISE;CIPOS=-96,10;CIEND=-10,113;CIPOS95=-2,2;CIEND95=-1,1;MATEID=139923_1;EVENT=139923;SECONDARY;SU=559;PE=559;SR=0;ALG=PROD;AF=0.003386;NSAMP=56;MSQ=208.04;AN=16834;AC=57;NS=8438;AC_Hom=2;AC_Het=55;AC_Hemi=0;MAF=0.00337758;HWE=0.0905271;NFAM=53
17	49035065	49035085	17	49035340	49035360	139925	28.09	+	-	BND	LOW	139925_1	N	N[17:49035351[	139925_2	N	]17:49035075]N	SVTYPE=BND;POS=49035075;STRANDS=+-:5;CIPOS=-10,10;CIEND=-10,10;CIPOS95=0,0;CIEND95=0,0;MATEID=139925_2;EVENT=139925;SU=5;PE=0;SR=5;ALG=PROD;AF=5.94e-05;NSAMP=1;MSQ=23.75;AN=16834;AC=1;NS=8438;AC_Hom=0;AC_Het=1;AC_Hemi=0;MAF=5.92557e-05;HWE=1;NFAM=1	SVTYPE=BND;POS=49035351;STRANDS=+-:5;CIPOS=-10,10;CIEND=-10,10;CIPOS95=0,0;CIEND95=0,0;MATEID=139925_1;EVENT=139925;SECONDARY;SU=5;PE=0;SR=5;ALG=PROD;AF=5.94e-05;NSAMP=1;MSQ=23.75;AN=16834;AC=1;NS=8438;AC_Hom=0;AC_Het=1;AC_Hemi=0;MAF=5.92557e-05;HWE=1;NFAM=1
17	49053445	49053451	17	49053737	49053742	139926	698.4	+	-	BND	PASS	139926_1	N	N[17:49053741[	139926_2	N	]17:49053449]N	SVTYPE=BND;POS=49053449;STRANDS=+-:12;CIPOS=-4,2;CIEND=-3,2;CIPOS95=0,0;CIEND95=0,0;MATEID=139926_2;EVENT=139926;SU=12;PE=1;SR=11;ALG=PROD;AF=5.94e-05;NSAMP=1;MSQ=698.28;AN=16834;AC=1;NS=8438;AC_Hom=0;AC_Het=1;AC_Hemi=0;MAF=5.92557e-05;HWE=1;NFAM=1	SVTYPE=BND;POS=49053741;STRANDS=+-:12;CIPOS=-3,2;CIEND=-4,2;CIPOS95=0,0;CIEND95=0,0;MATEID=139926_1;EVENT=139926;SECONDARY;SU=12;PE=1;SR=11;ALG=PROD;AF=5.94e-05;NSAMP=1;MSQ=698.28;AN=16834;AC=1;NS=8438;AC_Hom=0;AC_Het=1;AC_Hemi=0;MAF=5.92557e-05;HWE=1;NFAM=1
17	49099298	49099316	17	49099645	49099665	139927	221.89	+	-	DEL	PASS	139927	N	<DEL>	.	.	.	SVTYPE=DEL;POS=49099306;SVLEN=-349;END=49099655;STRANDS=+-:7;IMPRECISE;CIPOS=-8,10;CIEND=-10,10;CIPOS95=-1,1;CIEND95=-1,1;SU=7;PE=5;SR=2;ALG=PROD;AF=5.94e-05;NSAMP=1;MSQ=221.8;AN=16834;AC=1;NS=8438;AC_Hom=0;AC_Het=1;AC_Hemi=0;MAF=5.92557e-05;HWE=1;NFAM=1	.
17	49100258	49100352	19	47841897	47841994	24701	157.8	-	+	BND	LOW	24701_1	N	]19:47841946]N	24701_2	N	N[17:49100305[	SVTYPE=BND;POS=49100305;STRANDS=-+:8;CIPOS=-46,48;CIEND=-49,48;CIPOS95=0,0;CIEND95=0,0;MATEID=24701_2;EVENT=24701;SU=8;PE=0;SR=8;ALG=PROD;AF=0.0004752;NSAMP=8;MSQ=18.29;AN=16834;AC=8;NS=8438;AC_Hom=0;AC_Het=8;AC_Hemi=0;MAF=0.000474046;HWE=1;NFAM=8	SVTYPE=BND;POS=47841946;STRANDS=-+:8;CIPOS=-49,48;CIEND=-46,48;CIPOS95=0,0;CIEND95=0,0;MATEID=24701_1;EVENT=24701;SECONDARY;SU=8;PE=0;SR=8;ALG=PROD;AF=0.0004752;NSAMP=8;MSQ=18.29;AN=16834;AC=8;NS=8438;AC_Hom=0;AC_Het=8;AC_Hemi=0;MAF=0.000474046;HWE=1;NFAM=8
17	49102003	49102020	17	49102265	49102282	139928	78.21	+	-	BND	LOW	139928_1	N	N[17:49102275[	139928_2	N	]17:49102012]N	SVTYPE=BND;POS=49102012;STRANDS=+-:4;CIPOS=-9,8;CIEND=-9,8;CIPOS95=0,0;CIEND95=0,0;MATEID=139928_2;EVENT=139928;SU=4;PE=0;SR=4;ALG=PROD;AF=0.0001782;NSAMP=3;MSQ=22.04;AN=16834;AC=3;NS=8438;AC_Hom=0;AC_Het=3;AC_Hemi=0;MAF=0.000177767;HWE=1;NFAM=3	SVTYPE=BND;POS=49102275;STRANDS=+-:4;CIPOS=-9,8;CIEND=-9,8;CIPOS95=0,0;CIEND95=0,0;MATEID=139928_1;EVENT=139928;SECONDARY;SU=4;PE=0;SR=4;ALG=PROD;AF=0.0001782;NSAMP=3;MSQ=22.04;AN=16834;AC=3;NS=8438;AC_Hom=0;AC_Het=3;AC_Hemi=0;MAF=0.000177767;HWE=1;NFAM=3
17	49115016	49115075	21	35740533	35740590	24978	443.98	+	+	BND	LOW	24978_1	N	N]21:35740560]	24978_2	N	N]17:49115046]	SVTYPE=BND;POS=49115046;STRANDS=++:5;IMPRECISE;CIPOS=-30,29;CIEND=-27,30;CIPOS95=-1,1;CIEND95=-1,1;MATEID=24978_2;EVENT=24978;SU=5;PE=2;SR=3;ALG=PROD;AF=0.001604;NSAMP=26;MSQ=16.3;AN=16834;AC=27;NS=8438;AC_Hom=2;AC_Het=25;AC_Hemi=0;MAF=0.00159991;HWE=0.020616;NFAM=26	SVTYPE=BND;POS=35740560;STRANDS=++:5;IMPRECISE;CIPOS=-27,30;CIEND=-30,29;CIPOS95=-1,1;CIEND95=-1,1;MATEID=24978_1;EVENT=24978;SECONDARY;SU=5;PE=2;SR=3;ALG=PROD;AF=0.001604;NSAMP=26;MSQ=16.3;AN=16834;AC=27;NS=8438;AC_Hom=2;AC_Het=25;AC_Hemi=0;MAF=0.00159991;HWE=0.020616;NFAM=26
17	49152734	49152754	17	49152806	49152826	139929	290.79	+	-	BND	PASS	139929_1	N	N[17:49152817[	139929_2	N	]17:49152744]N	SVTYPE=BND;POS=49152744;STRANDS=+-:12;CIPOS=-10,10;CIEND=-10,10;CIPOS95=0,0;CIEND95=0,0;MATEID=139929_2;EVENT=139929;SU=12;PE=0;SR=12;ALG=PROD;AF=5.94e-05;NSAMP=1;MSQ=290.75;AN=16834;AC=1;NS=8438;AC_Hom=0;AC_Het=1;AC_Hemi=0;MAF=5.92557e-05;HWE=1;NFAM=1	SVTYPE=BND;POS=49152817;STRANDS=+-:12;CIPOS=-10,10;CIEND=-10,10;CIPOS95=0,0;CIEND95=0,0;MATEID=139929_1;EVENT=139929;SECONDARY;SU=12;PE=0;SR=12;ALG=PROD;AF=5.94e-05;NSAMP=1;MSQ=290.75;AN=16834;AC=1;NS=8438;AC_Hom=0;AC_Het=1;AC_Hemi=0;MAF=5.92557e-05;HWE=1;NFAM=1
17	49153286	49153306	17	49153501	49153520	139930	576.08	+	-	DEL	PASS	139930	N	<DEL>	.	.	.	SVTYPE=DEL;POS=49153296;SVLEN=-215;END=49153511;STRANDS=+-:4;IMPRECISE;CIPOS=-10,10;CIEND=-10,9;CIPOS95=-1,1;CIEND95=-1,1;SU=4;PE=1;SR=3;ALG=PROD;AF=0.000297;NSAMP=5;MSQ=113.87;AN=16834;AC=5;NS=8438;AC_Hom=0;AC_Het=5;AC_Hemi=0;MAF=0.000296279;HWE=1;NFAM=3	.
17	49154368	49154396	17	49154461	49154461	139931	34436.5	+	-	BND	LOW	139931_1	N	N[17:49154462[	139931_2	N	]17:49154373]N	SVTYPE=BND;POS=49154373;STRANDS=+-:1782;CIPOS=-5,23;CIEND=0,0;CIPOS95=0,0;CIEND95=0,0;MATEID=139931_2;EVENT=139931;SU=1782;PE=20;SR=1762;ALG=PROD;AF=0.03231;NSAMP=478;MSQ=71.39;AN=16774;AC=542;NS=8408;AC_Hom=128;AC_Het=414;AC_Hemi=0;MAF=0.0322312;HWE=8.02793e-39;NFAM=422	SVTYPE=BND;POS=49154462;STRANDS=+-:1782;CIPOS=0,0;CIEND=-5,23;CIPOS95=0,0;CIEND95=0,0;MATEID=139931_1;EVENT=139931;SECONDARY;SU=1782;PE=20;SR=1762;ALG=PROD;AF=0.03231;NSAMP=478;MSQ=71.39;AN=16774;AC=542;NS=8408;AC_Hom=128;AC_Het=414;AC_Hemi=0;MAF=0.0322312;HWE=8.02793e-39;NFAM=422
17	49160935	49160952	19	769622	769679	24543	129.51	+	+	BND	LOW	24543_1	N	N]19:769651]	24543_2	N	N]17:49160944]	SVTYPE=BND;POS=49160944;STRANDS=++:16;CIPOS=-9,8;CIEND=-29,28;CIPOS95=0,0;CIEND95=0,0;MATEID=24543_2;EVENT=24543;SU=16;PE=0;SR=16;ALG=PROD;AF=0.0005346;NSAMP=9;MSQ=13.49;AN=16834;AC=9;NS=8438;AC_Hom=0;AC_Het=9;AC_Hemi=0;MAF=0.000533302;HWE=1;NFAM=9	SVTYPE=BND;POS=769651;STRANDS=++:16;CIPOS=-29,28;CIEND=-9,8;CIPOS95=0,0;CIEND95=0,0;MATEID=24543_1;EVENT=24543;SECONDARY;SU=16;PE=0;SR=16;ALG=PROD;AF=0.0005346;NSAMP=9;MSQ=13.49;AN=16834;AC=9;NS=8438;AC_Hom=0;AC_Het=9;AC_Hemi=0;MAF=0.000533302;HWE=1;NFAM=9
17	49168363	49168368	17	49168526	49168531	139932	6000.26	+	-	BND	LOW	139932_1	N	N[17:49168530[	139932_2	N	]17:49168366]N	SVTYPE=BND;POS=49168366;STRANDS=+-:189;CIPOS=-3,2;CIEND=-3,2;CIPOS95=0,0;CIEND95=0,0;MATEID=139932_2;EVENT=139932;SU=189;PE=3;SR=186;ALG=PROD;AF=0.001842;NSAMP=31;MSQ=193.52;AN=16834;AC=31;NS=8438;AC_Hom=0;AC_Het=31;AC_Hemi=0;MAF=0.00183693;HWE=1;NFAM=31	SVTYPE=BND;POS=49168530;STRANDS=+-:189;CIPOS=-3,2;CIEND=-3,2;CIPOS95=0,0;CIEND95=0,0;MATEID=139932_1;EVENT=139932;SECONDARY;SU=189;PE=3;SR=186;ALG=PROD;AF=0.001842;NSAMP=31;MSQ=193.52;AN=16834;AC=31;NS=8438;AC_Hom=0;AC_Het=31;AC_Hemi=0;MAF=0.00183693;HWE=1;NFAM=31
17	49174928	49174937	17	49177299	49177318	301689	62.68	+	+	BND	LOW	301689_1	N	N]17:49177308]	301689_2	N	N]17:49174933]	SVTYPE=BND;POS=49174933;STRANDS=++:9;CIPOS=-5,4;CIEND=-9,10;CIPOS95=0,0;CIEND95=0,0;MATEID=301689_2;EVENT=301689;SU=9;PE=3;SR=6;ALG=PROD;AF=5.94e-05;NSAMP=1;MSQ=62.68;AN=16834;AC=1;NS=8438;AC_Hom=0;AC_Het=1;AC_Hemi=0;MAF=5.92557e-05;HWE=1;NFAM=1	SVTYPE=BND;POS=49177308;STRANDS=++:9;CIPOS=-9,10;CIEND=-5,4;CIPOS95=0,0;CIEND95=0,0;MATEID=301689_1;EVENT=301689;SECONDARY;SU=9;PE=3;SR=6;ALG=PROD;AF=5.94e-05;NSAMP=1;MSQ=62.68;AN=16834;AC=1;NS=8438;AC_Hom=0;AC_Het=1;AC_Hemi=0;MAF=5.92557e-05;HWE=1;NFAM=1
17	49174929	49174947	17	49177006	49177011	301688	311.53	-	-	BND	PASS	301688_1	N	[17:49177011[N	301688_2	N	[17:49174940[N	SVTYPE=BND;POS=49174940;STRANDS=--:19;CIPOS=-10,8;CIEND=-4,1;CIPOS95=0,0;CIEND95=0,0;MATEID=301688_2;EVENT=301688;SU=19;PE=11;SR=8;ALG=PROD;AF=5.94e-05;NSAMP=1;MSQ=311.53;AN=16834;AC=1;NS=8438;AC_Hom=0;AC_Het=1;AC_Hemi=0;MAF=5.92557e-05;HWE=1;NFAM=1	SVTYPE=BND;POS=49177011;STRANDS=--:19;CIPOS=-4,1;CIEND=-10,8;CIPOS95=0,0;CIEND95=0,0;MATEID=301688_1;EVENT=301688;SECONDARY;SU=19;PE=11;SR=8;ALG=PROD;AF=5.94e-05;NSAMP=1;MSQ=311.53;AN=16834;AC=1;NS=8438;AC_Hom=0;AC_Het=1;AC_Hemi=0;MAF=5.92557e-05;HWE=1;NFAM=1
17	49184259	49184646	17	49184532	49184838	139933	32.56	+	-	DEL	PASS	139933	N	<DEL>	.	.	.	SVTYPE=DEL;POS=49184269;SVLEN=-559;END=49184828;STRANDS=+-:6;IMPRECISE;CIPOS=-10,377;CIEND=-296,10;CIPOS95=-2,85;CIEND95=-96,0;SU=6;PE=6;SR=0;ALG=PROD;AF=5.94e-05;NSAMP=1;MSQ=32.56;AN=16834;AC=1;NS=8438;AC_Hom=0;AC_Het=1;AC_Hemi=0;MAF=5.92557e-05;HWE=1;NFAM=1	.
17	49214758	49214866	17	49216694	49216951	301690	101.69	-	-	BND	LOW	301690_1	N	[17:49216942[N	301690_2	N	[17:49214857[N	SVTYPE=BND;POS=49214857;STRANDS=--:9;IMPRECISE;CIPOS=-98,10;CIEND=-247,10;CIPOS95=-40,3;CIEND95=-136,1;MATEID=301690_2;EVENT=301690;SU=9;PE=9;SR=0;ALG=PROD;AF=5.94e-05;NSAMP=1;MSQ=101.69;AN=16834;AC=1;NS=8438;AC_Hom=0;AC_Het=1;AC_Hemi=0;MAF=5.92557e-05;HWE=1;NFAM=1	SVTYPE=BND;POS=49216942;STRANDS=--:9;IMPRECISE;CIPOS=-247,10;CIEND=-98,10;CIPOS95=-136,1;CIEND95=-40,3;MATEID=301690_1;EVENT=301690;SECONDARY;SU=9;PE=9;SR=0;ALG=PROD;AF=5.94e-05;NSAMP=1;MSQ=101.69;AN=16834;AC=1;NS=8438;AC_Hom=0;AC_Het=1;AC_Hemi=0;MAF=5.92557e-05;HWE=1;NFAM=1
17	49228045	49228466	17	49234556	49234948	139934	95.74	+	-	DEL	PASS	139934	N	<DEL>	.	.	.	SVTYPE=DEL;POS=49228055;SVLEN=-6883;END=49234938;STRANDS=+-:5;IMPRECISE;CIPOS=-10,411;CIEND=-382,10;CIPOS95=-2,122;CIEND95=-148,0;SU=5;PE=5;SR=0;ALG=PROD;AF=5.94e-05;NSAMP=1;MSQ=95.74;AN=16834;AC=1;NS=8438;AC_Hom=0;AC_Het=1;AC_Hemi=0;MAF=5.92557e-05;HWE=1;NFAM=1	.
17	49246125	49246136	17	49246576	49246586	266304	10720.8	-	+	BND	LOW	266304_1	N	]17:49246579]N	266304_2	N	N[17:49246134[	SVTYPE=BND;POS=49246134;STRANDS=-+:406;CIPOS=-8,3;CIEND=-3,7;CIPOS95=0,0;CIEND95=0,0;MATEID=266304_2;EVENT=266304;SU=406;PE=373;SR=33;ALG=PROD;AF=0.0158;NSAMP=251;MSQ=38.59;AN=16834;AC=266;NS=8438;AC_Hom=32;AC_Het=236;AC_Hemi=0;MAF=0.0158805;HWE=2.60803e-10;NFAM=248	SVTYPE=BND;POS=49246579;STRANDS=-+:406;CIPOS=-3,7;CIEND=-8,3;CIPOS95=0,0;CIEND95=0,0;MATEID=266304_1;EVENT=266304;SECONDARY;SU=406;PE=373;SR=33;ALG=PROD;AF=0.0158;NSAMP=251;MSQ=38.59;AN=16834;AC=266;NS=8438;AC_Hom=32;AC_Het=236;AC_Hemi=0;MAF=0.0158805;HWE=2.60803e-10;NFAM=248
17	49263867	49264440	17	70876990	70877492	301691	395.43	+	+	BND	LOW	301691_1	N	N]17:70877000]	301691_2	N	N]17:49263877]	SVTYPE=BND;POS=49263877;STRANDS=++:4;IMPRECISE;CIPOS=-10,563;CIEND=-10,492;CIPOS95=-1,199;CIEND95=-1,161;MATEID=301691_2;EVENT=301691;SU=4;PE=4;SR=0;ALG=PROD;AF=0.001544;NSAMP=26;MSQ=13.71;AN=16834;AC=26;NS=8438;AC_Hom=0;AC_Het=26;AC_Hemi=0;MAF=0.00154065;HWE=1;NFAM=26	SVTYPE=BND;POS=70877000;STRANDS=++:4;IMPRECISE;CIPOS=-10,492;CIEND=-10,563;CIPOS95=-1,161;CIEND95=-1,199;MATEID=301691_1;EVENT=301691;SECONDARY;SU=4;PE=4;SR=0;ALG=PROD;AF=0.001544;NSAMP=26;MSQ=13.71;AN=16834;AC=26;NS=8438;AC_Hom=0;AC_Het=26;AC_Hemi=0;MAF=0.00154065;HWE=1;NFAM=26
17	49274388	49274406	22	21309780	21309799	25007	9011.3	-	+	BND	LOW	25007_1	N	]22:21309790]N	25007_2	N	N[17:49274399[	SVTYPE=BND;POS=49274399;STRANDS=-+:4;IMPRECISE;CIPOS=-10,8;CIEND=-10,9;CIPOS95=-1,0;CIEND95=-1,1;MATEID=25007_2;EVENT=25007;SU=4;PE=2;SR=2;ALG=PROD;AF=0.02483;NSAMP=418;MSQ=20.43;AN=16834;AC=418;NS=8438;AC_Hom=0;AC_Het=420;AC_Hemi=0;MAF=0.0248874;HWE=0.0107876;NFAM=386	SVTYPE=BND;POS=21309790;STRANDS=-+:4;IMPRECISE;CIPOS=-10,9;CIEND=-10,8;CIPOS95=-1,1;CIEND95=-1,0;MATEID=25007_1;EVENT=25007;SECONDARY;SU=4;PE=2;SR=2;ALG=PROD;AF=0.02483;NSAMP=418;MSQ=20.43;AN=16834;AC=418;NS=8438;AC_Hom=0;AC_Het=420;AC_Hemi=0;MAF=0.0248874;HWE=0.0107876;NFAM=386
17	49274420	49274437	X	35440826	35440843	25168	1380.59	+	+	BND	LOW	25168_1	N	N]X:35440835]	25168_2	N	N]17:49274429]	SVTYPE=BND;POS=49274429;STRANDS=++:4;CIPOS=-9,8;CIEND=-9,8;CIPOS95=0,0;CIEND95=0,0;MATEID=25168_2;EVENT=25168;SU=4;PE=0;SR=4;ALG=PROD;AF=0.004752;NSAMP=79;MSQ=16.04;AN=16834;AC=80;NS=8438;AC_Hom=2;AC_Het=78;AC_Hemi=0;MAF=0.00474046;HWE=0.171497;NFAM=74	SVTYPE=BND;POS=35440835;STRANDS=++:4;CIPOS=-9,8;CIEND=-9,8;CIPOS95=0,0;CIEND95=0,0;MATEID=25168_1;EVENT=25168;SECONDARY;SU=4;PE=0;SR=4;ALG=PROD;AF=0.004752;NSAMP=79;MSQ=16.04;AN=16834;AC=80;NS=8438;AC_Hom=2;AC_Het=78;AC_Hemi=0;MAF=0.00474046;HWE=0.171497;NFAM=74
17	49274467	49275041	21	19546462	19546845	24942	408.68	+	+	BND	LOW	24942_1	N	N]21:19546472]	24942_2	N	N]17:49274477]	SVTYPE=BND;POS=49274477;STRANDS=++:4;IMPRECISE;CIPOS=-10,564;CIEND=-10,373;CIPOS95=0,187;CIEND95=-2,113;MATEID=24942_2;EVENT=24942;SU=4;PE=4;SR=0;ALG=PROD;AF=0.001723;NSAMP=29;MSQ=11.39;AN=16834;AC=29;NS=8438;AC_Hom=0;AC_Het=29;AC_Hemi=0;MAF=0.00171842;HWE=1;NFAM=28	SVTYPE=BND;POS=19546472;STRANDS=++:4;IMPRECISE;CIPOS=-10,373;CIEND=-10,564;CIPOS95=-2,113;CIEND95=0,187;MATEID=24942_1;EVENT=24942;SECONDARY;SU=4;PE=4;SR=0;ALG=PROD;AF=0.001723;NSAMP=29;MSQ=11.39;AN=16834;AC=29;NS=8438;AC_Hom=0;AC_Het=29;AC_Hemi=0;MAF=0.00171842;HWE=1;NFAM=28
17	49276731	49276751	17	49276931	49276951	139936	440.54	+	-	DEL	PASS	139936	N	<DEL>	.	.	.	SVTYPE=DEL;POS=49276741;SVLEN=-200;END=49276941;STRANDS=+-:5;CIPOS=-10,10;CIEND=-10,10;CIPOS95=0,0;CIEND95=0,0;SU=5;PE=0;SR=5;ALG=PROD;AF=5.94e-05;NSAMP=1;MSQ=434.65;AN=16834;AC=1;NS=8438;AC_Hom=0;AC_Het=1;AC_Hemi=0;MAF=5.92557e-05;HWE=1;NFAM=1	.
17	49282959	49282959	17	49283120	49283139	301692	137.96	+	+	INV	LOW	301692	N	<INV>	.	.	.	SVTYPE=INV;POS=49282959;SVLEN=170;END=49283129;STRANDS=++:2,--:7;IMPRECISE;CIPOS=0,0;CIEND=-9,10;CIPOS95=0,1;CIEND95=-1,0;SU=9;PE=6;SR=3;ALG=PROD;AF=5.94e-05;NSAMP=1;MSQ=137.76;AN=16834;AC=1;NS=8438;AC_Hom=0;AC_Het=1;AC_Hemi=0;MAF=5.92557e-05;HWE=1;NFAM=1	.
17	49290434	49290452	17	49291551	49291560	139937	221.74	+	-	DEL	PASS	139937	N	<DEL>	.	.	.	SVTYPE=DEL;POS=49290442;SVLEN=-1115;END=49291557;STRANDS=+-:12;CIPOS=-8,10;CIEND=-6,3;CIPOS95=0,0;CIEND95=0,0;SU=12;PE=6;SR=6;ALG=PROD;AF=5.94e-05;NSAMP=1;MSQ=221.74;AN=16834;AC=1;NS=8438;AC_Hom=0;AC_Het=1;AC_Hemi=0;MAF=5.92557e-05;HWE=1;NFAM=1	.
17	49304663	49304683	17	49304763	49304783	139938	299.78	+	-	DEL	PASS	139938	N	<DEL>	.	.	.	SVTYPE=DEL;POS=49304673;SVLEN=-100;END=49304773;STRANDS=+-:10;CIPOS=-10,10;CIEND=-10,10;CIPOS95=0,0;CIEND95=0,0;SU=10;PE=0;SR=10;ALG=PROD;AF=5.94e-05;NSAMP=1;MSQ=299.76;AN=16834;AC=1;NS=8438;AC_Hom=0;AC_Het=1;AC_Hemi=0;MAF=5.92557e-05;HWE=1;NFAM=1	.
17	49322032	49322404	17	49322286	49322519	139939	230.63	+	-	DEL	PASS	139939	N	<DEL>	.	.	.	SVTYPE=DEL;POS=49322042;SVLEN=-467;END=49322509;STRANDS=+-:8;IMPRECISE;CIPOS=-10,362;CIEND=-223,10;CIPOS95=-2,78;CIEND95=-102,2;SU=8;PE=8;SR=0;ALG=PROD;AF=5.94e-05;NSAMP=1;MSQ=230.63;AN=16834;AC=1;NS=8438;AC_Hom=0;AC_Het=1;AC_Hemi=0;MAF=5.92557e-05;HWE=1;NFAM=1	.
17	49339568	49339585	17	49339625	49339642	139940	138.06	+	-	BND	LOW	139940_1	N	N[17:49339635[	139940_2	N	]17:49339577]N	SVTYPE=BND;POS=49339577;STRANDS=+-:4;CIPOS=-9,8;CIEND=-9,8;CIPOS95=0,0;CIEND95=0,0;MATEID=139940_2;EVENT=139940;SU=4;PE=0;SR=4;ALG=PROD;AF=5.94e-05;NSAMP=1;MSQ=137.89;AN=16834;AC=1;NS=8438;AC_Hom=0;AC_Het=1;AC_Hemi=0;MAF=5.92557e-05;HWE=1;NFAM=1	SVTYPE=BND;POS=49339635;STRANDS=+-:4;CIPOS=-9,8;CIEND=-9,8;CIPOS95=0,0;CIEND95=0,0;MATEID=139940_1;EVENT=139940;SECONDARY;SU=4;PE=0;SR=4;ALG=PROD;AF=5.94e-05;NSAMP=1;MSQ=137.89;AN=16834;AC=1;NS=8438;AC_Hom=0;AC_Het=1;AC_Hemi=0;MAF=5.92557e-05;HWE=1;NFAM=1
17	49342777	49342794	17	49343196	49343213	139941	15.68	+	-	BND	LOW	139941_1	N	N[17:49343206[	139941_2	N	]17:49342786]N	SVTYPE=BND;POS=49342786;STRANDS=+-:4;CIPOS=-9,8;CIEND=-9,8;CIPOS95=0,0;CIEND95=0,0;MATEID=139941_2;EVENT=139941;SU=4;PE=0;SR=4;ALG=PROD;AF=0.0001188;NSAMP=2;MSQ=6.99;AN=16834;AC=2;NS=8438;AC_Hom=0;AC_Het=2;AC_Hemi=0;MAF=0.000118511;HWE=1;NFAM=2	SVTYPE=BND;POS=49343206;STRANDS=+-:4;CIPOS=-9,8;CIEND=-9,8;CIPOS95=0,0;CIEND95=0,0;MATEID=139941_1;EVENT=139941;SECONDARY;SU=4;PE=0;SR=4;ALG=PROD;AF=0.0001188;NSAMP=2;MSQ=6.99;AN=16834;AC=2;NS=8438;AC_Hom=0;AC_Het=2;AC_Hemi=0;MAF=0.000118511;HWE=1;NFAM=2
17	49366594	49366611	17	49366848	49366868	139942	573.38	+	-	DEL	PASS	139942	N	<DEL>	.	.	.	SVTYPE=DEL;POS=49366602;SVLEN=-256;END=49366858;STRANDS=+-:6;IMPRECISE;CIPOS=-8,9;CIEND=-10,10;CIPOS95=0,1;CIEND95=-1,1;SU=6;PE=3;SR=3;ALG=PROD;AF=5.94e-05;NSAMP=1;MSQ=572.54;AN=16834;AC=1;NS=8438;AC_Hom=0;AC_Het=1;AC_Hemi=0;MAF=5.92557e-05;HWE=1;NFAM=1	.
17	49385672	49385901	17	49407320	49407678	266305	54.17	-	+	DUP	PASS	266305	N	<DUP>	.	.	.	SVTYPE=DUP;POS=49385891;SVLEN=21439;END=49407330;STRANDS=-+:6;IMPRECISE;CIPOS=-219,10;CIEND=-10,348;CIPOS95=-110,1;CIEND95=-2,94;SU=6;PE=6;SR=0;ALG=PROD;AF=5.94e-05;NSAMP=1;MSQ=53.7;AN=16834;AC=1;NS=8438;AC_Hom=0;AC_Het=1;AC_Hemi=0;MAF=5.92557e-05;HWE=1;NFAM=1	.
17	49390874	49390894	17	49390923	49390943	139943	378.29	+	-	BND	LOW	139943_1	N	N[17:49390934[	139943_2	N	]17:49390884]N	SVTYPE=BND;POS=49390884;STRANDS=+-:5;CIPOS=-10,10;CIEND=-10,10;CIPOS95=0,0;CIEND95=0,0;MATEID=139943_2;EVENT=139943;SU=5;PE=0;SR=5;ALG=PROD;AF=0.0001782;NSAMP=3;MSQ=125.02;AN=16834;AC=3;NS=8438;AC_Hom=0;AC_Het=3;AC_Hemi=0;MAF=0.000177767;HWE=1;NFAM=3	SVTYPE=BND;POS=49390934;STRANDS=+-:5;CIPOS=-10,10;CIEND=-10,10;CIPOS95=0,0;CIEND95=0,0;MATEID=139943_1;EVENT=139943;SECONDARY;SU=5;PE=0;SR=5;ALG=PROD;AF=0.0001782;NSAMP=3;MSQ=125.02;AN=16834;AC=3;NS=8438;AC_Hom=0;AC_Het=3;AC_Hemi=0;MAF=0.000177767;HWE=1;NFAM=3
17	49421148	49421159	17	49421285	49421296	266306	3485.89	-	+	BND	LOW	266306_1	N	]17:49421291]N	266306_2	N	N[17:49421155[	SVTYPE=BND;POS=49421155;STRANDS=-+:6;CIPOS=-6,5;CIEND=-6,5;CIPOS95=0,0;CIEND95=0,0;MATEID=266306_2;EVENT=266306;SU=6;PE=0;SR=6;ALG=PROD;AF=0.003683;NSAMP=61;MSQ=56.78;AN=16834;AC=62;NS=8438;AC_Hom=2;AC_Het=60;AC_Hemi=0;MAF=0.00367386;HWE=0.106369;NFAM=58	SVTYPE=BND;POS=49421291;STRANDS=-+:6;CIPOS=-6,5;CIEND=-6,5;CIPOS95=0,0;CIEND95=0,0;MATEID=266306_1;EVENT=266306;SECONDARY;SU=6;PE=0;SR=6;ALG=PROD;AF=0.003683;NSAMP=61;MSQ=56.78;AN=16834;AC=62;NS=8438;AC_Hom=2;AC_Het=60;AC_Hemi=0;MAF=0.00367386;HWE=0.106369;NFAM=58
17	49424682	49424691	17	49425628	49425648	139944	686.38	+	-	DEL	PASS	139944	N	<DEL>	.	.	.	SVTYPE=DEL;POS=49424686;SVLEN=-952;END=49425638;STRANDS=+-:25;CIPOS=-4,5;CIEND=-10,10;CIPOS95=0,0;CIEND95=0,0;SU=25;PE=19;SR=6;ALG=PROD;AF=5.94e-05;NSAMP=1;MSQ=686.38;AN=16834;AC=1;NS=8438;AC_Hom=0;AC_Het=1;AC_Hemi=0;MAF=5.92557e-05;HWE=1;NFAM=1	.
17	49434592	49434599	17	49440704	49440711	301693	371.59	+	+	BND	PASS	301693_1	N	N]17:49440708]	301693_2	N	N]17:49434596]	SVTYPE=BND;POS=49434596;STRANDS=++:20;CIPOS=-4,3;CIEND=-4,3;CIPOS95=0,0;CIEND95=0,0;MATEID=301693_2;EVENT=301693;SU=20;PE=12;SR=8;ALG=PROD;AF=5.94e-05;NSAMP=1;MSQ=371.59;AN=16834;AC=1;NS=8438;AC_Hom=0;AC_Het=1;AC_Hemi=0;MAF=5.92557e-05;HWE=1;NFAM=1	SVTYPE=BND;POS=49440708;STRANDS=++:20;CIPOS=-4,3;CIEND=-4,3;CIPOS95=0,0;CIEND95=0,0;MATEID=301693_1;EVENT=301693;SECONDARY;SU=20;PE=12;SR=8;ALG=PROD;AF=5.94e-05;NSAMP=1;MSQ=371.59;AN=16834;AC=1;NS=8438;AC_Hom=0;AC_Het=1;AC_Hemi=0;MAF=5.92557e-05;HWE=1;NFAM=1
17	49438277	49438296	17	49440704	49440721	301694	71.7	-	-	BND	LOW	301694_1	N	[17:49440715[N	301694_2	N	[17:49438288[N	SVTYPE=BND;POS=49438288;STRANDS=--:9;IMPRECISE;CIPOS=-10,9;CIEND=-10,7;CIPOS95=-1,1;CIEND95=-2,0;MATEID=301694_2;EVENT=301694;SU=9;PE=7;SR=2;ALG=PROD;AF=5.94e-05;NSAMP=1;MSQ=71.7;AN=16834;AC=1;NS=8438;AC_Hom=0;AC_Het=1;AC_Hemi=0;MAF=5.92557e-05;HWE=1;NFAM=1	SVTYPE=BND;POS=49440715;STRANDS=--:9;IMPRECISE;CIPOS=-10,7;CIEND=-10,9;CIPOS95=-2,0;CIEND95=-1,1;MATEID=301694_1;EVENT=301694;SECONDARY;SU=9;PE=7;SR=2;ALG=PROD;AF=5.94e-05;NSAMP=1;MSQ=71.7;AN=16834;AC=1;NS=8438;AC_Hom=0;AC_Het=1;AC_Hemi=0;MAF=5.92557e-05;HWE=1;NFAM=1
17	49439321	49439332	17	49446054	49446109	139945	2394.99	+	-	DEL	PASS	139945	N	<DEL>	.	.	.	SVTYPE=DEL;POS=49439326;SVLEN=-6758;END=49446084;STRANDS=+-:95;CIPOS=-5,6;CIEND=-30,25;CIPOS95=0,0;CIEND95=0,0;SU=95;PE=61;SR=34;ALG=PROD;AF=0.000297;NSAMP=5;MSQ=479;AN=16834;AC=5;NS=8438;AC_Hom=0;AC_Het=5;AC_Hemi=0;MAF=0.000296279;HWE=1;NFAM=5	.
17	49444628	49444648	17	49444678	49444698	139946	131.95	+	-	BND	LOW	139946_1	N	N[17:49444689[	139946_2	N	]17:49444638]N	SVTYPE=BND;POS=49444638;STRANDS=+-:5;CIPOS=-10,10;CIEND=-10,10;CIPOS95=0,0;CIEND95=0,0;MATEID=139946_2;EVENT=139946;SU=5;PE=0;SR=5;ALG=PROD;AF=5.94e-05;NSAMP=1;MSQ=131.81;AN=16834;AC=1;NS=8438;AC_Hom=0;AC_Het=1;AC_Hemi=0;MAF=5.92557e-05;HWE=1;NFAM=1	SVTYPE=BND;POS=49444689;STRANDS=+-:5;CIPOS=-10,10;CIEND=-10,10;CIPOS95=0,0;CIEND95=0,0;MATEID=139946_1;EVENT=139946;SECONDARY;SU=5;PE=0;SR=5;ALG=PROD;AF=5.94e-05;NSAMP=1;MSQ=131.81;AN=16834;AC=1;NS=8438;AC_Hom=0;AC_Het=1;AC_Hemi=0;MAF=5.92557e-05;HWE=1;NFAM=1
17	49446377	49446389	17	49447033	49447053	139947	1537.52	+	-	DEL	PASS	139947	N	<DEL>	.	.	.	SVTYPE=DEL;POS=49446382;SVLEN=-661;END=49447043;STRANDS=+-:70;CIPOS=-5,7;CIEND=-10,10;CIPOS95=0,0;CIEND95=0,0;SU=70;PE=39;SR=31;ALG=PROD;AF=0.0002376;NSAMP=4;MSQ=384.38;AN=16834;AC=4;NS=8438;AC_Hom=0;AC_Het=4;AC_Hemi=0;MAF=0.000237023;HWE=1;NFAM=4	.
17	49454028	49454085	17	49454180	49454237	139948	1006.86	+	-	BND	PASS	139948_1	N	N[17:49454210[	139948_2	N	]17:49454057]N	SVTYPE=BND;POS=49454057;STRANDS=+-:28;CIPOS=-29,28;CIEND=-29,28;CIPOS95=0,0;CIEND95=0,0;MATEID=139948_2;EVENT=139948;SU=28;PE=1;SR=27;ALG=PROD;AF=0.0002376;NSAMP=4;MSQ=250.41;AN=16834;AC=4;NS=8438;AC_Hom=0;AC_Het=4;AC_Hemi=0;MAF=0.000237023;HWE=1;NFAM=3	SVTYPE=BND;POS=49454210;STRANDS=+-:28;CIPOS=-29,28;CIEND=-29,28;CIPOS95=0,0;CIEND95=0,0;MATEID=139948_1;EVENT=139948;SECONDARY;SU=28;PE=1;SR=27;ALG=PROD;AF=0.0002376;NSAMP=4;MSQ=250.41;AN=16834;AC=4;NS=8438;AC_Hom=0;AC_Het=4;AC_Hemi=0;MAF=0.000237023;HWE=1;NFAM=3
17	49462334	49462354	17	49462410	49462428	139949	299.87	+	-	DEL	PASS	139949	N	<DEL>	.	.	.	SVTYPE=DEL;POS=49462344;SVLEN=-74;END=49462418;STRANDS=+-:10;CIPOS=-10,10;CIEND=-8,10;CIPOS95=0,0;CIEND95=0,0;SU=10;PE=0;SR=10;ALG=PROD;AF=5.94e-05;NSAMP=1;MSQ=299.84;AN=16834;AC=1;NS=8438;AC_Hom=0;AC_Het=1;AC_Hemi=0;MAF=5.92557e-05;HWE=1;NFAM=1	.
17	49469217	49469470	17	49470457	49470712	139950	189.79	+	-	BND	LOW	139950_1	N	N[17:49470683[	139950_2	N	]17:49469247]N	SVTYPE=BND;POS=49469247;STRANDS=+-:25;IMPRECISE;CIPOS=-30,223;CIEND=-225,30;CIPOS95=-27,27;CIEND95=-89,30;MATEID=139950_2;EVENT=139950;SU=25;PE=25;SR=0;ALG=PROD;AF=0.0001782;NSAMP=3;MSQ=62.66;AN=16834;AC=3;NS=8438;AC_Hom=0;AC_Het=3;AC_Hemi=0;MAF=0.000177767;HWE=1;NFAM=3	SVTYPE=BND;POS=49470683;STRANDS=+-:25;IMPRECISE;CIPOS=-225,30;CIEND=-30,223;CIPOS95=-89,30;CIEND95=-27,27;MATEID=139950_1;EVENT=139950;SECONDARY;SU=25;PE=25;SR=0;ALG=PROD;AF=0.0001782;NSAMP=3;MSQ=62.66;AN=16834;AC=3;NS=8438;AC_Hom=0;AC_Het=3;AC_Hemi=0;MAF=0.000177767;HWE=1;NFAM=3
17	49469260	49469358	17	49470809	49471149	266307	521.91	-	+	BND	LOW	266307_1	N	]17:49470834]N	266307_2	N	N[17:49469329[	SVTYPE=BND;POS=49469329;STRANDS=-+:45;IMPRECISE;CIPOS=-68,30;CIEND=-25,315;CIPOS95=-10,10;CIEND95=-25,73;MATEID=266307_2;EVENT=266307;SU=45;PE=45;SR=0;ALG=PROD;AF=0.001307;NSAMP=22;MSQ=22.74;AN=16834;AC=22;NS=8438;AC_Hom=0;AC_Het=22;AC_Hemi=0;MAF=0.00130363;HWE=1;NFAM=22	SVTYPE=BND;POS=49470834;STRANDS=-+:45;IMPRECISE;CIPOS=-25,315;CIEND=-68,30;CIPOS95=-25,73;CIEND95=-10,10;MATEID=266307_1;EVENT=266307;SECONDARY;SU=45;PE=45;SR=0;ALG=PROD;AF=0.001307;NSAMP=22;MSQ=22.74;AN=16834;AC=22;NS=8438;AC_Hom=0;AC_Het=22;AC_Hemi=0;MAF=0.00130363;HWE=1;NFAM=22
17	49474074	49474514	17	49481802	49482136	266308	63.98	-	+	DUP	PASS	266308	N	<DUP>	.	.	.	SVTYPE=DUP;POS=49474507;SVLEN=7305;END=49481812;STRANDS=-+:8;IMPRECISE;CIPOS=-433,7;CIEND=-10,324;CIPOS95=-128,0;CIEND95=-2,64;SU=8;PE=8;SR=0;ALG=PROD;AF=5.94e-05;NSAMP=1;MSQ=62.5;AN=16834;AC=1;NS=8438;AC_Hom=0;AC_Het=1;AC_Hemi=0;MAF=5.92557e-05;HWE=1;NFAM=1	.
17	49476722	49476737	17	49479179	49479187	266309	716.01	-	+	DUP	PASS	266309	N	<DUP>	.	.	.	SVTYPE=DUP;POS=49476728;SVLEN=2455;END=49479183;STRANDS=-+:78;CIPOS=-6,9;CIEND=-4,4;CIPOS95=0,0;CIEND95=0,0;SU=78;PE=37;SR=41;ALG=PROD;AF=0.0002376;NSAMP=4;MSQ=178.9;AN=16834;AC=4;NS=8438;AC_Hom=0;AC_Het=4;AC_Hemi=0;MAF=0.000237023;HWE=1;NFAM=2	.
17	49486699	49486716	17	49487028	49487045	139951	35.27	+	-	MEI	PASS	139951	N	<DEL:ME:SINE|Alu|AluSc8>	.	.	.	SVTYPE=MEI;POS=49486708;SVLEN=-329;END=49487037;STRANDS=+-:4;CIPOS=-9,8;CIEND=-9,8;CIPOS95=0,0;CIEND95=0,0;SU=4;PE=0;SR=4;ALG=PROD;AF=0.0001782;NSAMP=3;MSQ=11.63;AN=16834;AC=3;NS=8438;AC_Hom=0;AC_Het=3;AC_Hemi=0;MAF=0.000177767;HWE=1;NFAM=3	.
17	49492658	49492717	17	56097381	56097437	301695	69164.5	-	-	BND	LOW	301695_1	N	[17:56097390[N	301695_2	N	[17:49492690[N	SVTYPE=BND;POS=49492690;STRANDS=--:12;IMPRECISE;CIPOS=-31,28;CIEND=-8,48;CIPOS95=0,0;CIEND95=-1,1;MATEID=301695_2;EVENT=301695;SU=12;PE=7;SR=5;ALG=PROD;AF=0.1195;NSAMP=1676;MSQ=40.87;AN=16834;AC=2011;NS=8438;AC_Hom=670;AC_Het=1344;AC_Hemi=0;MAF=0.119341;HWE=0;NFAM=1597	SVTYPE=BND;POS=56097390;STRANDS=--:12;IMPRECISE;CIPOS=-8,48;CIEND=-31,28;CIPOS95=-1,1;CIEND95=0,0;MATEID=301695_1;EVENT=301695;SECONDARY;SU=12;PE=7;SR=5;ALG=PROD;AF=0.1195;NSAMP=1676;MSQ=40.87;AN=16834;AC=2011;NS=8438;AC_Hom=670;AC_Het=1344;AC_Hemi=0;MAF=0.119341;HWE=0;NFAM=1597
17	49496629	49496649	21	35740552	35740590	24977	7406.03	-	+	BND	LOW	24977_1	N	]21:35740560]N	24977_2	N	N[17:49496640[	SVTYPE=BND;POS=49496640;STRANDS=-+:22;CIPOS=-10,10;CIEND=-8,30;CIPOS95=0,0;CIEND95=0,0;MATEID=24977_2;EVENT=24977;SU=22;PE=6;SR=16;ALG=PROD;AF=0.0196;NSAMP=313;MSQ=22.68;AN=16834;AC=330;NS=8438;AC_Hom=34;AC_Het=297;AC_Hemi=0;MAF=0.0196137;HWE=2.01012e-08;NFAM=306	SVTYPE=BND;POS=35740560;STRANDS=-+:22;CIPOS=-8,30;CIEND=-10,10;CIPOS95=0,0;CIEND95=0,0;MATEID=24977_1;EVENT=24977;SECONDARY;SU=22;PE=6;SR=16;ALG=PROD;AF=0.0196;NSAMP=313;MSQ=22.68;AN=16834;AC=330;NS=8438;AC_Hom=34;AC_Het=297;AC_Hemi=0;MAF=0.0196137;HWE=2.01012e-08;NFAM=306
17	49509474	49509481	17	49509646	49509653	139953	1746.05	+	-	DEL	PASS	139953	N	<DEL>	.	.	.	SVTYPE=DEL;POS=49509478;SVLEN=-172;END=49509650;STRANDS=+-:67;CIPOS=-4,3;CIEND=-4,3;CIPOS95=0,0;CIEND95=0,0;SU=67;PE=2;SR=65;ALG=PROD;AF=0.0005346;NSAMP=9;MSQ=193.9;AN=16834;AC=9;NS=8438;AC_Hom=0;AC_Het=9;AC_Hemi=0;MAF=0.000533302;HWE=1;NFAM=9	.
17	49523890	49523896	17	49524338	49524343	139954	629.59	+	-	DEL	PASS	139954	N	<DEL>	.	.	.	SVTYPE=DEL;POS=49523894;SVLEN=-447;END=49524341;STRANDS=+-:15;CIPOS=-4,2;CIEND=-3,2;CIPOS95=0,0;CIEND95=0,0;SU=15;PE=4;SR=11;ALG=PROD;AF=5.94e-05;NSAMP=1;MSQ=629.59;AN=16834;AC=1;NS=8438;AC_Hom=0;AC_Het=1;AC_Hemi=0;MAF=5.92557e-05;HWE=1;NFAM=1	.
17	49524687	49524703	17	49525137	49525151	139955	383.55	+	-	DEL	PASS	139955	N	<DEL>	.	.	.	SVTYPE=DEL;POS=49524693;SVLEN=-454;END=49525147;STRANDS=+-:13;IMPRECISE;CIPOS=-6,10;CIEND=-10,4;CIPOS95=-1,1;CIEND95=-1,0;SU=13;PE=11;SR=2;ALG=PROD;AF=5.94e-05;NSAMP=1;MSQ=383.55;AN=16834;AC=1;NS=8438;AC_Hom=0;AC_Het=1;AC_Hemi=0;MAF=5.92557e-05;HWE=1;NFAM=1	.
17	49530833	49530853	17	49530890	49530910	139956	343.33	+	-	BND	PASS	139956_1	N	N[17:49530901[	139956_2	N	]17:49530843]N	SVTYPE=BND;POS=49530843;STRANDS=+-:14;CIPOS=-10,10;CIEND=-10,10;CIPOS95=0,0;CIEND95=0,0;MATEID=139956_2;EVENT=139956;SU=14;PE=0;SR=14;ALG=PROD;AF=5.94e-05;NSAMP=1;MSQ=338.71;AN=16834;AC=1;NS=8438;AC_Hom=0;AC_Het=1;AC_Hemi=0;MAF=5.92557e-05;HWE=1;NFAM=1	SVTYPE=BND;POS=49530901;STRANDS=+-:14;CIPOS=-10,10;CIEND=-10,10;CIPOS95=0,0;CIEND95=0,0;MATEID=139956_1;EVENT=139956;SECONDARY;SU=14;PE=0;SR=14;ALG=PROD;AF=5.94e-05;NSAMP=1;MSQ=338.71;AN=16834;AC=1;NS=8438;AC_Hom=0;AC_Het=1;AC_Hemi=0;MAF=5.92557e-05;HWE=1;NFAM=1
17	49571190	49571200	17	49571870	49571888	139957	2016.75	+	-	DEL	PASS	139957	N	<DEL>	.	.	.	SVTYPE=DEL;POS=49571195;SVLEN=-685;END=49571880;STRANDS=+-:95;CIPOS=-5,5;CIEND=-10,8;CIPOS95=0,0;CIEND95=0,0;SU=95;PE=43;SR=52;ALG=PROD;AF=0.000297;NSAMP=5;MSQ=403.35;AN=16834;AC=5;NS=8438;AC_Hom=0;AC_Het=5;AC_Hemi=0;MAF=0.000296279;HWE=1;NFAM=1	.
17	49573877	49573937	17	49573944	49574004	139958	518.65	+	-	BND	PASS	139958_1	N	N[17:49573975[	139958_2	N	]17:49573907]N	SVTYPE=BND;POS=49573907;STRANDS=+-:18;CIPOS=-30,30;CIEND=-30,30;CIPOS95=0,0;CIEND95=0,0;MATEID=139958_2;EVENT=139958;SU=18;PE=0;SR=18;ALG=PROD;AF=0.0001188;NSAMP=2;MSQ=259.28;AN=16834;AC=2;NS=8438;AC_Hom=0;AC_Het=2;AC_Hemi=0;MAF=0.000118511;HWE=1;NFAM=2	SVTYPE=BND;POS=49573975;STRANDS=+-:18;CIPOS=-30,30;CIEND=-30,30;CIPOS95=0,0;CIEND95=0,0;MATEID=139958_1;EVENT=139958;SECONDARY;SU=18;PE=0;SR=18;ALG=PROD;AF=0.0001188;NSAMP=2;MSQ=259.28;AN=16834;AC=2;NS=8438;AC_Hom=0;AC_Het=2;AC_Hemi=0;MAF=0.000118511;HWE=1;NFAM=2
17	49584163	49584165	17	49584213	49584214	139959	18791.6	+	-	BND	LOW	139959_1	N	N[17:49584214[	139959_2	N	]17:49584164]N	SVTYPE=BND;POS=49584164;STRANDS=+-:658;CIPOS=-1,1;CIEND=0,1;CIPOS95=0,0;CIEND95=0,0;MATEID=139959_2;EVENT=139959;SU=658;PE=2;SR=656;ALG=PROD;AF=0.007188;NSAMP=120;MSQ=156.57;AN=16834;AC=121;NS=8438;AC_Hom=2;AC_Het=119;AC_Hemi=0;MAF=0.00716995;HWE=0.35163;NFAM=91	SVTYPE=BND;POS=49584214;STRANDS=+-:658;CIPOS=0,1;CIEND=-1,1;CIPOS95=0,0;CIEND95=0,0;MATEID=139959_1;EVENT=139959;SECONDARY;SU=658;PE=2;SR=656;ALG=PROD;AF=0.007188;NSAMP=120;MSQ=156.57;AN=16834;AC=121;NS=8438;AC_Hom=2;AC_Het=119;AC_Hemi=0;MAF=0.00716995;HWE=0.35163;NFAM=91
17	49587308	49587538	19	14746401	14746841	24602	752.22	-	-	BND	LOW	24602_1	N	[19:14746812[N	24602_2	N	[17:49587509[N	SVTYPE=BND;POS=49587509;STRANDS=--:13;IMPRECISE;CIPOS=-200,30;CIEND=-410,30;CIPOS95=-40,30;CIEND95=-122,30;MATEID=24602_2;EVENT=24602;SU=13;PE=13;SR=0;ALG=PROD;AF=0.001069;NSAMP=18;MSQ=41.05;AN=16834;AC=18;NS=8438;AC_Hom=0;AC_Het=18;AC_Hemi=0;MAF=0.0010666;HWE=1;NFAM=18	SVTYPE=BND;POS=14746812;STRANDS=--:13;IMPRECISE;CIPOS=-410,30;CIEND=-200,30;CIPOS95=-122,30;CIEND95=-40,30;MATEID=24602_1;EVENT=24602;SECONDARY;SU=13;PE=13;SR=0;ALG=PROD;AF=0.001069;NSAMP=18;MSQ=41.05;AN=16834;AC=18;NS=8438;AC_Hom=0;AC_Het=18;AC_Hemi=0;MAF=0.0010666;HWE=1;NFAM=18
17	49587316	49587529	19	15592972	15593329	24606	86.19	-	-	BND	LOW	24606_1	N	[19:15593320[N	24606_2	N	[17:49587520[N	SVTYPE=BND;POS=49587520;STRANDS=--:4;IMPRECISE;CIPOS=-203,10;CIEND=-347,10;CIPOS95=-93,2;CIEND95=-130,0;MATEID=24606_2;EVENT=24606;SU=4;PE=4;SR=0;ALG=PROD;AF=0.0002376;NSAMP=4;MSQ=20.32;AN=16834;AC=4;NS=8438;AC_Hom=0;AC_Het=4;AC_Hemi=0;MAF=0.000237023;HWE=1;NFAM=4	SVTYPE=BND;POS=15593320;STRANDS=--:4;IMPRECISE;CIPOS=-347,10;CIEND=-203,10;CIPOS95=-130,0;CIEND95=-93,2;MATEID=24606_1;EVENT=24606;SECONDARY;SU=4;PE=4;SR=0;ALG=PROD;AF=0.0002376;NSAMP=4;MSQ=20.32;AN=16834;AC=4;NS=8438;AC_Hom=0;AC_Het=4;AC_Hemi=0;MAF=0.000237023;HWE=1;NFAM=4
17	49587325	49587552	21	42458189	42458676	24984	1761.31	-	+	BND	LOW	24984_1	N	]21:42458224]N	24984_2	N	N[17:49587503[	SVTYPE=BND;POS=49587503;STRANDS=-+:26;IMPRECISE;CIPOS=-177,50;CIEND=-35,452;CIPOS95=-21,21;CIEND95=-35,82;MATEID=24984_2;EVENT=24984;SU=26;PE=26;SR=0;ALG=PROD;AF=0.003386;NSAMP=57;MSQ=29.89;AN=16834;AC=57;NS=8438;AC_Hom=0;AC_Het=57;AC_Hemi=0;MAF=0.00337758;HWE=1;NFAM=55	SVTYPE=BND;POS=42458224;STRANDS=-+:26;IMPRECISE;CIPOS=-35,452;CIEND=-177,50;CIPOS95=-35,82;CIEND95=-21,21;MATEID=24984_1;EVENT=24984;SECONDARY;SU=26;PE=26;SR=0;ALG=PROD;AF=0.003386;NSAMP=57;MSQ=29.89;AN=16834;AC=57;NS=8438;AC_Hom=0;AC_Het=57;AC_Hemi=0;MAF=0.00337758;HWE=1;NFAM=55
17	49599164	49599173	17	49604634	49604641	139960	263.63	+	-	DEL	PASS	139960	N	<DEL>	.	.	.	SVTYPE=DEL;POS=49599169;SVLEN=-5470;END=49604639;STRANDS=+-:14;CIPOS=-5,4;CIEND=-5,2;CIPOS95=0,0;CIEND95=0,0;SU=14;PE=7;SR=7;ALG=PROD;AF=5.94e-05;NSAMP=1;MSQ=263.63;AN=16834;AC=1;NS=8438;AC_Hom=0;AC_Het=1;AC_Hemi=0;MAF=5.92557e-05;HWE=1;NFAM=1	.
17	49612385	49612404	17	49613564	49613584	139961	137.7	+	-	DEL	PASS	139961	N	<DEL>	.	.	.	SVTYPE=DEL;POS=49612395;SVLEN=-1179;END=49613574;STRANDS=+-:10;IMPRECISE;CIPOS=-10,9;CIEND=-10,10;CIPOS95=-1,1;CIEND95=-1,0;SU=10;PE=8;SR=2;ALG=PROD;AF=5.94e-05;NSAMP=1;MSQ=137.7;AN=16834;AC=1;NS=8438;AC_Hom=0;AC_Het=1;AC_Hemi=0;MAF=5.92557e-05;HWE=1;NFAM=1	.
17	49623998	49623998	17	49627052	49627052	139962	1.33748e+06	+	-	DEL	PASS	139962	N	<DEL>	.	.	.	SVTYPE=DEL;POS=49623998;SVLEN=-3054;END=49627052;STRANDS=+-:54368;CIPOS=0,0;CIEND=0,0;CIPOS95=0,0;CIEND95=0,0;SU=54368;PE=30451;SR=23917;ALG=PROD;AF=0.1621;NSAMP=2396;MSQ=557.5;AN=16834;AC=2728;NS=8438;AC_Hom=664;AC_Het=2068;AC_Hemi=0;MAF=0.161887;HWE=1.58695e-17;NFAM=2299	.
17	49657202	49657393	17	49659279	49659494	139963	644.43	+	-	DEL	PASS	139963	N	<DEL>	.	.	.	SVTYPE=DEL;POS=49657212;SVLEN=-2279;END=49659491;STRANDS=+-:21;IMPRECISE;CIPOS=-10,181;CIEND=-212,3;CIPOS95=-2,37;CIEND95=-60,0;SU=21;PE=21;SR=0;ALG=PROD;AF=5.94e-05;NSAMP=1;MSQ=644.43;AN=16834;AC=1;NS=8438;AC_Hom=0;AC_Het=1;AC_Hemi=0;MAF=5.92557e-05;HWE=1;NFAM=1	.
17	49776985	49777005	17	49777034	49777054	139964	314.78	+	-	BND	PASS	139964_1	N	N[17:49777045[	139964_2	N	]17:49776995]N	SVTYPE=BND;POS=49776995;STRANDS=+-:12;CIPOS=-10,10;CIEND=-10,10;CIPOS95=0,0;CIEND95=0,0;MATEID=139964_2;EVENT=139964;SU=12;PE=0;SR=12;ALG=PROD;AF=5.94e-05;NSAMP=1;MSQ=314.67;AN=16834;AC=1;NS=8438;AC_Hom=0;AC_Het=1;AC_Hemi=0;MAF=5.92557e-05;HWE=1;NFAM=1	SVTYPE=BND;POS=49777045;STRANDS=+-:12;CIPOS=-10,10;CIEND=-10,10;CIPOS95=0,0;CIEND95=0,0;MATEID=139964_1;EVENT=139964;SECONDARY;SU=12;PE=0;SR=12;ALG=PROD;AF=5.94e-05;NSAMP=1;MSQ=314.67;AN=16834;AC=1;NS=8438;AC_Hom=0;AC_Het=1;AC_Hemi=0;MAF=5.92557e-05;HWE=1;NFAM=1
17	49782564	49782581	17	49784366	49784373	139965	590.64	+	-	DEL	PASS	139965	N	<DEL>	.	.	.	SVTYPE=DEL;POS=49782571;SVLEN=-1800;END=49784371;STRANDS=+-:22;CIPOS=-7,10;CIEND=-5,2;CIPOS95=0,0;CIEND95=0,0;SU=22;PE=15;SR=7;ALG=PROD;AF=5.94e-05;NSAMP=1;MSQ=590.64;AN=16834;AC=1;NS=8438;AC_Hom=0;AC_Het=1;AC_Hemi=0;MAF=5.92557e-05;HWE=1;NFAM=1	.
17	49794941	49794961	17	64373617	64373637	266310	47.4	-	+	BND	LOW	266310_1	N	]17:64373627]N	266310_2	N	N[17:49794952[	SVTYPE=BND;POS=49794952;STRANDS=-+:5;CIPOS=-10,10;CIEND=-10,10;CIPOS95=0,0;CIEND95=0,0;MATEID=266310_2;EVENT=266310;SU=5;PE=0;SR=5;ALG=PROD;AF=0.0001188;NSAMP=2;MSQ=14.89;AN=16834;AC=2;NS=8438;AC_Hom=0;AC_Het=2;AC_Hemi=0;MAF=0.000118511;HWE=1;NFAM=2	SVTYPE=BND;POS=64373627;STRANDS=-+:5;CIPOS=-10,10;CIEND=-10,10;CIPOS95=0,0;CIEND95=0,0;MATEID=266310_1;EVENT=266310;SECONDARY;SU=5;PE=0;SR=5;ALG=PROD;AF=0.0001188;NSAMP=2;MSQ=14.89;AN=16834;AC=2;NS=8438;AC_Hom=0;AC_Het=2;AC_Hemi=0;MAF=0.000118511;HWE=1;NFAM=2
17	49795171	49795190	X	49454328	49454347	25201	9397.47	+	+	BND	LOW	25201_1	N	N]X:49454337]	25201_2	N	N]17:49795181]	SVTYPE=BND;POS=49795181;STRANDS=++:74,--:4;CIPOS=-10,9;CIEND=-9,10;CIPOS95=0,0;CIEND95=0,0;MATEID=25201_2;EVENT=25201;SU=78;PE=33;SR=45;ALG=PROD;AF=0.01749;NSAMP=290;MSQ=30.45;AN=16750;AC=293;NS=8396;AC_Hom=6;AC_Het=288;AC_Hemi=0;MAF=0.0175083;HWE=0.744044;NFAM=287	SVTYPE=BND;POS=49454337;STRANDS=++:74,--:4;CIPOS=-9,10;CIEND=-10,9;CIPOS95=0,0;CIEND95=0,0;MATEID=25201_1;EVENT=25201;SECONDARY;SU=78;PE=33;SR=45;ALG=PROD;AF=0.01749;NSAMP=290;MSQ=30.45;AN=16750;AC=293;NS=8396;AC_Hom=6;AC_Het=288;AC_Hemi=0;MAF=0.0175083;HWE=0.744044;NFAM=287
17	49795184	49795201	19	45067384	45067401	24693	311.45	-	+	BND	LOW	24693_1	N	]19:45067393]N	24693_2	N	N[17:49795194[	SVTYPE=BND;POS=49795194;STRANDS=-+:4;IMPRECISE;CIPOS=-9,8;CIEND=-9,8;CIPOS95=0,0;CIEND95=-1,0;MATEID=24693_2;EVENT=24693;SU=4;PE=0;SR=4;ALG=PROD;AF=0.001188;NSAMP=19;MSQ=15.51;AN=16834;AC=20;NS=8438;AC_Hom=2;AC_Het=18;AC_Hemi=0;MAF=0.00118511;HWE=0.0112083;NFAM=19	SVTYPE=BND;POS=45067393;STRANDS=-+:4;IMPRECISE;CIPOS=-9,8;CIEND=-9,8;CIPOS95=-1,0;CIEND95=0,0;MATEID=24693_1;EVENT=24693;SECONDARY;SU=4;PE=0;SR=4;ALG=PROD;AF=0.001188;NSAMP=19;MSQ=15.51;AN=16834;AC=20;NS=8438;AC_Hom=2;AC_Het=18;AC_Hemi=0;MAF=0.00118511;HWE=0.0112083;NFAM=19
17	49796423	49796440	17	49803631	49803649	139966	368.65	+	-	DEL	PASS	139966	N	<DEL>	.	.	.	SVTYPE=DEL;POS=49796431;SVLEN=-7209;END=49803640;STRANDS=+-:16;CIPOS=-8,9;CIEND=-9,9;CIPOS95=0,0;CIEND95=0,0;SU=16;PE=10;SR=6;ALG=PROD;AF=5.94e-05;NSAMP=1;MSQ=368.65;AN=16834;AC=1;NS=8438;AC_Hom=0;AC_Het=1;AC_Hemi=0;MAF=5.92557e-05;HWE=1;NFAM=1	.
17	49798267	49798287	17	49798850	49798858	301696	308.66	-	-	BND	PASS	301696_1	N	[17:49798856[N	301696_2	N	[17:49798278[N	SVTYPE=BND;POS=49798278;STRANDS=--:16;CIPOS=-10,10;CIEND=-5,3;CIPOS95=0,0;CIEND95=0,0;MATEID=301696_2;EVENT=301696;SU=16;PE=9;SR=7;ALG=PROD;AF=5.94e-05;NSAMP=1;MSQ=308.65;AN=16834;AC=1;NS=8438;AC_Hom=0;AC_Het=1;AC_Hemi=0;MAF=5.92557e-05;HWE=1;NFAM=1	SVTYPE=BND;POS=49798856;STRANDS=--:16;CIPOS=-5,3;CIEND=-10,10;CIPOS95=0,0;CIEND95=0,0;MATEID=301696_1;EVENT=301696;SECONDARY;SU=16;PE=9;SR=7;ALG=PROD;AF=5.94e-05;NSAMP=1;MSQ=308.65;AN=16834;AC=1;NS=8438;AC_Hom=0;AC_Het=1;AC_Hemi=0;MAF=5.92557e-05;HWE=1;NFAM=1
17	49798543	49798543	17	49798837	49798851	301697	233.7	+	+	BND	LOW	301697_1	N	N]17:49798841]	301697_2	N	N]17:49798543]	SVTYPE=BND;POS=49798543;STRANDS=++:9;IMPRECISE;CIPOS=0,0;CIEND=-4,10;CIPOS95=0,1;CIEND95=-1,3;MATEID=301697_2;EVENT=301697;SU=9;PE=8;SR=1;ALG=PROD;AF=5.94e-05;NSAMP=1;MSQ=233.7;AN=16834;AC=1;NS=8438;AC_Hom=0;AC_Het=1;AC_Hemi=0;MAF=5.92557e-05;HWE=1;NFAM=1	SVTYPE=BND;POS=49798841;STRANDS=++:9;IMPRECISE;CIPOS=-4,10;CIEND=0,0;CIPOS95=-1,3;CIEND95=0,1;MATEID=301697_1;EVENT=301697;SECONDARY;SU=9;PE=8;SR=1;ALG=PROD;AF=5.94e-05;NSAMP=1;MSQ=233.7;AN=16834;AC=1;NS=8438;AC_Hom=0;AC_Het=1;AC_Hemi=0;MAF=5.92557e-05;HWE=1;NFAM=1
17	49825883	49825890	17	49826333	49826340	139967	608.48	+	-	DEL	PASS	139967	N	<DEL>	.	.	.	SVTYPE=DEL;POS=49825887;SVLEN=-451;END=49826338;STRANDS=+-:17;CIPOS=-4,3;CIEND=-5,2;CIPOS95=0,0;CIEND95=0,0;SU=17;PE=10;SR=7;ALG=PROD;AF=5.94e-05;NSAMP=1;MSQ=608.48;AN=16834;AC=1;NS=8438;AC_Hom=0;AC_Het=1;AC_Hemi=0;MAF=5.92557e-05;HWE=1;NFAM=1	.
17	49865384	49865393	17	49865459	49865468	139968	251.82	+	-	BND	PASS	139968_1	N	N[17:49865465[	139968_2	N	]17:49865389]N	SVTYPE=BND;POS=49865389;STRANDS=+-:7;CIPOS=-5,4;CIEND=-5,4;CIPOS95=0,0;CIEND95=0,0;MATEID=139968_2;EVENT=139968;SU=7;PE=0;SR=7;ALG=PROD;AF=5.94e-05;NSAMP=1;MSQ=251.8;AN=16834;AC=1;NS=8438;AC_Hom=0;AC_Het=1;AC_Hemi=0;MAF=5.92557e-05;HWE=1;NFAM=1	SVTYPE=BND;POS=49865465;STRANDS=+-:7;CIPOS=-5,4;CIEND=-5,4;CIPOS95=0,0;CIEND95=0,0;MATEID=139968_1;EVENT=139968;SECONDARY;SU=7;PE=0;SR=7;ALG=PROD;AF=5.94e-05;NSAMP=1;MSQ=251.8;AN=16834;AC=1;NS=8438;AC_Hom=0;AC_Het=1;AC_Hemi=0;MAF=5.92557e-05;HWE=1;NFAM=1
17	49897542	49897559	17	49897769	49897786	139969	7592.57	+	-	BND	LOW	139969_1	N	N[17:49897779[	139969_2	N	]17:49897551]N	SVTYPE=BND;POS=49897551;STRANDS=+-:4;CIPOS=-9,8;CIEND=-9,8;CIPOS95=0,0;CIEND95=0,0;MATEID=139969_2;EVENT=139969;SU=4;PE=0;SR=4;ALG=PROD;AF=0.02497;NSAMP=261;MSQ=28.78;AN=16820;AC=420;NS=8430;AC_Hom=320;AC_Het=102;AC_Hemi=0;MAF=0.0250297;HWE=0;NFAM=251	SVTYPE=BND;POS=49897779;STRANDS=+-:4;CIPOS=-9,8;CIEND=-9,8;CIPOS95=0,0;CIEND95=0,0;MATEID=139969_1;EVENT=139969;SECONDARY;SU=4;PE=0;SR=4;ALG=PROD;AF=0.02497;NSAMP=261;MSQ=28.78;AN=16820;AC=420;NS=8430;AC_Hom=320;AC_Het=102;AC_Hemi=0;MAF=0.0250297;HWE=0;NFAM=251
17	49897906	49897994	17	49899225	49899352	266311	7724.41	-	+	BND	LOW	266311_1	N	]17:49899239]N	266311_2	N	N[17:49897985[	SVTYPE=BND;POS=49897985;STRANDS=-+:819;IMPRECISE;CIPOS=-78,10;CIEND=-14,113;CIPOS95=-2,2;CIEND95=-1,1;MATEID=266311_2;EVENT=266311;SU=819;PE=819;SR=0;ALG=PROD;AF=0.005762;NSAMP=78;MSQ=99;AN=16834;AC=97;NS=8438;AC_Hom=38;AC_Het=59;AC_Hemi=0;MAF=0.00574781;HWE=4.8481e-32;NFAM=76	SVTYPE=BND;POS=49899239;STRANDS=-+:819;IMPRECISE;CIPOS=-14,113;CIEND=-78,10;CIPOS95=-1,1;CIEND95=-2,2;MATEID=266311_1;EVENT=266311;SECONDARY;SU=819;PE=819;SR=0;ALG=PROD;AF=0.005762;NSAMP=78;MSQ=99;AN=16834;AC=97;NS=8438;AC_Hom=38;AC_Het=59;AC_Hemi=0;MAF=0.00574781;HWE=4.8481e-32;NFAM=76
17	49898057	49898176	17	49899078	49899166	139970	13022.4	+	-	BND	LOW	139970_1	N	N[17:49899157[	139970_2	N	]17:49898067]N	SVTYPE=BND;POS=49898067;STRANDS=+-:804;IMPRECISE;CIPOS=-10,109;CIEND=-78,10;CIPOS95=-1,1;CIEND95=-2,2;MATEID=139970_2;EVENT=139970;SU=804;PE=804;SR=0;ALG=PROD;AF=0.007841;NSAMP=131;MSQ=99.35;AN=16834;AC=132;NS=8438;AC_Hom=2;AC_Het=130;AC_Hemi=0;MAF=0.00782176;HWE=0.403308;NFAM=115	SVTYPE=BND;POS=49899157;STRANDS=+-:804;IMPRECISE;CIPOS=-78,10;CIEND=-10,109;CIPOS95=-2,2;CIEND95=-1,1;MATEID=139970_1;EVENT=139970;SECONDARY;SU=804;PE=804;SR=0;ALG=PROD;AF=0.007841;NSAMP=131;MSQ=99.35;AN=16834;AC=132;NS=8438;AC_Hom=2;AC_Het=130;AC_Hemi=0;MAF=0.00782176;HWE=0.403308;NFAM=115
17	49899590	49899597	17	49899683	49899690	139971	278.73	+	-	DEL	PASS	139971	N	<DEL>	.	.	.	SVTYPE=DEL;POS=49899594;SVLEN=-93;END=49899687;STRANDS=+-:9;CIPOS=-4,3;CIEND=-4,3;CIPOS95=0,0;CIEND95=0,0;SU=9;PE=0;SR=9;ALG=PROD;AF=5.94e-05;NSAMP=1;MSQ=278.72;AN=16834;AC=1;NS=8438;AC_Hom=0;AC_Het=1;AC_Hemi=0;MAF=5.92557e-05;HWE=1;NFAM=1	.
17	49909023	49909030	18	53253456	53253463	24507	8001.98	-	+	BND	LOW	24507_1	N	]18:53253460]N	24507_2	N	N[17:49909028[	SVTYPE=BND;POS=49909028;STRANDS=-+:182;CIPOS=-4,3;CIEND=-4,3;CIPOS95=0,0;CIEND95=0,0;MATEID=24507_2;EVENT=24507;SU=182;PE=34;SR=148;ALG=PROD;AF=0.01034;NSAMP=174;MSQ=45.03;AN=16834;AC=174;NS=8438;AC_Hom=0;AC_Het=176;AC_Hemi=0;MAF=0.010429;HWE=1;NFAM=166	SVTYPE=BND;POS=53253460;STRANDS=-+:182;CIPOS=-4,3;CIEND=-4,3;CIPOS95=0,0;CIEND95=0,0;MATEID=24507_1;EVENT=24507;SECONDARY;SU=182;PE=34;SR=148;ALG=PROD;AF=0.01034;NSAMP=174;MSQ=45.03;AN=16834;AC=174;NS=8438;AC_Hom=0;AC_Het=176;AC_Hemi=0;MAF=0.010429;HWE=1;NFAM=166
17	49909084	49909101	18	53253374	53253390	24454	3310.47	+	-	BND	LOW	24454_1	N	N[18:53253385[	24454_2	N	]17:49909092]N	SVTYPE=BND;POS=49909092;STRANDS=+-:47;CIPOS=-8,9;CIEND=-10,6;CIPOS95=0,0;CIEND95=0,0;MATEID=24454_2;EVENT=24454;SU=47;PE=27;SR=20;ALG=PROD;AF=0.004515;NSAMP=76;MSQ=42.9;AN=16834;AC=76;NS=8438;AC_Hom=0;AC_Het=76;AC_Hemi=0;MAF=0.00450344;HWE=1;NFAM=73	SVTYPE=BND;POS=53253385;STRANDS=+-:47;CIPOS=-10,6;CIEND=-8,9;CIPOS95=0,0;CIEND95=0,0;MATEID=24454_1;EVENT=24454;SECONDARY;SU=47;PE=27;SR=20;ALG=PROD;AF=0.004515;NSAMP=76;MSQ=42.9;AN=16834;AC=76;NS=8438;AC_Hom=0;AC_Het=76;AC_Hemi=0;MAF=0.00450344;HWE=1;NFAM=73
17	49924864	49924912	17	49929374	49929421	139972	647.43	+	-	DEL	PASS	139972	N	<DEL>	.	.	.	SVTYPE=DEL;POS=49924888;SVLEN=-4511;END=49929399;STRANDS=+-:27;CIPOS=-24,24;CIEND=-25,22;CIPOS95=0,0;CIEND95=0,0;SU=27;PE=15;SR=12;ALG=PROD;AF=0.0001188;NSAMP=2;MSQ=323.72;AN=16834;AC=2;NS=8438;AC_Hom=0;AC_Het=2;AC_Hemi=0;MAF=0.000118511;HWE=1;NFAM=2	.
17	49971447	49971450	17	49977203	49977205	139975	563.46	+	-	DEL	PASS	139975	N	<DEL>	.	.	.	SVTYPE=DEL;POS=49971449;SVLEN=-5756;END=49977205;STRANDS=+-:25;CIPOS=-2,1;CIEND=-2,0;CIPOS95=0,0;CIEND95=0,0;SU=25;PE=10;SR=15;ALG=PROD;AF=5.94e-05;NSAMP=1;MSQ=563.46;AN=16834;AC=1;NS=8438;AC_Hom=0;AC_Het=1;AC_Hemi=0;MAF=5.92557e-05;HWE=1;NFAM=1	.
17	50024218	50024223	17	50025377	50025383	139976	548.56	+	-	DEL	PASS	139976	N	<DEL>	.	.	.	SVTYPE=DEL;POS=50024221;SVLEN=-1160;END=50025381;STRANDS=+-:22;CIPOS=-3,2;CIEND=-4,2;CIPOS95=0,0;CIEND95=0,0;SU=22;PE=13;SR=9;ALG=PROD;AF=5.94e-05;NSAMP=1;MSQ=548.56;AN=16834;AC=1;NS=8438;AC_Hom=0;AC_Het=1;AC_Hemi=0;MAF=5.92557e-05;HWE=1;NFAM=1	.
17	50056744	50056764	17	50056794	50056814	139977	111.23	+	-	BND	LOW	139977_1	N	N[17:50056805[	139977_2	N	]17:50056754]N	SVTYPE=BND;POS=50056754;STRANDS=+-:5;CIPOS=-10,10;CIEND=-10,10;CIPOS95=0,0;CIEND95=0,0;MATEID=139977_2;EVENT=139977;SU=5;PE=0;SR=5;ALG=PROD;AF=5.94e-05;NSAMP=1;MSQ=110.9;AN=16834;AC=1;NS=8438;AC_Hom=0;AC_Het=1;AC_Hemi=0;MAF=5.92557e-05;HWE=1;NFAM=1	SVTYPE=BND;POS=50056805;STRANDS=+-:5;CIPOS=-10,10;CIEND=-10,10;CIPOS95=0,0;CIEND95=0,0;MATEID=139977_1;EVENT=139977;SECONDARY;SU=5;PE=0;SR=5;ALG=PROD;AF=5.94e-05;NSAMP=1;MSQ=110.9;AN=16834;AC=1;NS=8438;AC_Hom=0;AC_Het=1;AC_Hemi=0;MAF=5.92557e-05;HWE=1;NFAM=1
17	50078413	50078433	17	50078471	50078491	139978	198.13	+	-	DEL	PASS	139978	N	<DEL>	.	.	.	SVTYPE=DEL;POS=50078423;SVLEN=-58;END=50078481;STRANDS=+-:8;CIPOS=-10,10;CIEND=-10,10;CIPOS95=0,0;CIEND95=0,0;SU=8;PE=0;SR=8;ALG=PROD;AF=5.94e-05;NSAMP=1;MSQ=197.82;AN=16834;AC=1;NS=8438;AC_Hom=0;AC_Het=1;AC_Hemi=0;MAF=5.92557e-05;HWE=1;NFAM=1	.
17	50116612	50116616	17	50126358	50126360	139979	9103.27	+	-	BND	PASS	139979_1	N	N[17:50126361[	139979_2	N	]17:50116614]N	SVTYPE=BND;POS=50116614;STRANDS=+-:361;CIPOS=-2,2;CIEND=-2,0;CIPOS95=0,0;CIEND95=0,0;MATEID=139979_2;EVENT=139979;SU=361;PE=222;SR=139;ALG=PROD;AF=0.0007128;NSAMP=12;MSQ=758.61;AN=16834;AC=12;NS=8438;AC_Hom=0;AC_Het=12;AC_Hemi=0;MAF=0.000711069;HWE=1;NFAM=12	SVTYPE=BND;POS=50126361;STRANDS=+-:361;CIPOS=-2,0;CIEND=-2,2;CIPOS95=0,0;CIEND95=0,0;MATEID=139979_1;EVENT=139979;SECONDARY;SU=361;PE=222;SR=139;ALG=PROD;AF=0.0007128;NSAMP=12;MSQ=758.61;AN=16834;AC=12;NS=8438;AC_Hom=0;AC_Het=12;AC_Hemi=0;MAF=0.000711069;HWE=1;NFAM=12
17	50122168	50122172	17	50122632	50122648	139980	9385.78	+	-	BND	PASS	139980_1	N	N[17:50122642[	139980_2	N	]17:50122170]N	SVTYPE=BND;POS=50122170;STRANDS=+-:361;CIPOS=-2,2;CIEND=-9,7;CIPOS95=0,0;CIEND95=0,0;MATEID=139980_2;EVENT=139980;SU=361;PE=224;SR=137;ALG=PROD;AF=0.0009505;NSAMP=15;MSQ=625.72;AN=16834;AC=16;NS=8438;AC_Hom=2;AC_Het=14;AC_Hemi=0;MAF=0.000948092;HWE=0.00709196;NFAM=15	SVTYPE=BND;POS=50122642;STRANDS=+-:361;CIPOS=-9,7;CIEND=-2,2;CIPOS95=0,0;CIEND95=0,0;MATEID=139980_1;EVENT=139980;SECONDARY;SU=361;PE=224;SR=137;ALG=PROD;AF=0.0009505;NSAMP=15;MSQ=625.72;AN=16834;AC=16;NS=8438;AC_Hom=2;AC_Het=14;AC_Hemi=0;MAF=0.000948092;HWE=0.00709196;NFAM=15
17	50156502	50156573	17	50157759	50157941	266312	233.23	-	+	DUP	PASS	266312	N	<DUP>	.	.	.	SVTYPE=DUP;POS=50156563;SVLEN=1206;END=50157769;STRANDS=-+:20;IMPRECISE;CIPOS=-61,10;CIEND=-10,172;CIPOS95=-25,3;CIEND95=-2,37;SU=20;PE=20;SR=0;ALG=PROD;AF=0.0001188;NSAMP=1;MSQ=232.77;AN=16834;AC=2;NS=8438;AC_Hom=2;AC_Het=0;AC_Hemi=0;MAF=0.000118511;HWE=5.92593e-05;NFAM=1	.
17	50156546	50156554	17	50156829	50156836	139981	481.42	+	-	DEL	PASS	139981	N	<DEL>	.	.	.	SVTYPE=DEL;POS=50156551;SVLEN=-282;END=50156833;STRANDS=+-:11;CIPOS=-5,3;CIEND=-4,3;CIPOS95=0,0;CIEND95=0,0;SU=11;PE=2;SR=9;ALG=PROD;AF=5.94e-05;NSAMP=1;MSQ=479.55;AN=16834;AC=1;NS=8438;AC_Hom=0;AC_Het=1;AC_Hemi=0;MAF=5.92557e-05;HWE=1;NFAM=1	.
17	50158161	50158169	17	50163923	50163929	139982	653.57	+	-	DEL	PASS	139982	N	<DEL>	.	.	.	SVTYPE=DEL;POS=50158165;SVLEN=-5763;END=50163928;STRANDS=+-:25;CIPOS=-4,4;CIEND=-5,1;CIPOS95=0,0;CIEND95=0,0;SU=25;PE=18;SR=7;ALG=PROD;AF=5.94e-05;NSAMP=1;MSQ=653.57;AN=16834;AC=1;NS=8438;AC_Hom=0;AC_Het=1;AC_Hemi=0;MAF=5.92557e-05;HWE=1;NFAM=1	.
17	50172587	50172645	17	50172824	50172883	139983	824.13	+	-	DEL	PASS	139983	N	<DEL>	.	.	.	SVTYPE=DEL;POS=50172615;SVLEN=-239;END=50172854;STRANDS=+-:24;CIPOS=-28,30;CIEND=-30,29;CIPOS95=0,0;CIEND95=0,0;SU=24;PE=1;SR=23;ALG=PROD;AF=0.0003564;NSAMP=6;MSQ=136.67;AN=16834;AC=6;NS=8438;AC_Hom=0;AC_Het=6;AC_Hemi=0;MAF=0.000355534;HWE=1;NFAM=6	.
17	50182505	50182505	17	50182571	50182571	139984	461642.0	+	-	DEL	PASS	139984	N	<DEL>	.	.	.	SVTYPE=DEL;POS=50182505;SVLEN=-66;END=50182571;STRANDS=+-:16267;CIPOS=0,0;CIEND=0,0;CIPOS95=0,0;CIEND95=0,0;SU=16267;PE=29;SR=16238;ALG=PROD;AF=0.1149;NSAMP=1796;MSQ=256.03;AN=16834;AC=1935;NS=8438;AC_Hom=278;AC_Het=1662;AC_Hemi=0;MAF=0.114956;HWE=0.00384467;NFAM=1621	.
17	50192135	50192154	17	50194593	50194604	139985	122.8	+	-	DEL	PASS	139985	N	<DEL>	.	.	.	SVTYPE=DEL;POS=50192144;SVLEN=-2453;END=50194597;STRANDS=+-:9;CIPOS=-9,10;CIEND=-4,7;CIPOS95=0,0;CIEND95=0,0;SU=9;PE=5;SR=4;ALG=PROD;AF=5.94e-05;NSAMP=1;MSQ=122.8;AN=16834;AC=1;NS=8438;AC_Hom=0;AC_Het=1;AC_Hemi=0;MAF=5.92557e-05;HWE=1;NFAM=1	.
17	50307057	50307248	17	50308401	50308505	139986	353.74	+	-	DEL	PASS	139986	N	<DEL>	.	.	.	SVTYPE=DEL;POS=50307067;SVLEN=-1428;END=50308495;STRANDS=+-:15;IMPRECISE;CIPOS=-10,181;CIEND=-94,10;CIPOS95=-3,33;CIEND95=-38,3;SU=15;PE=15;SR=0;ALG=PROD;AF=5.94e-05;NSAMP=1;MSQ=353.74;AN=16834;AC=1;NS=8438;AC_Hom=0;AC_Het=1;AC_Hemi=0;MAF=5.92557e-05;HWE=1;NFAM=1	.
17	50311430	50311481	17	50311528	50311579	139987	338.53	+	-	BND	LOW	139987_1	N	N[17:50311555[	139987_2	N	]17:50311456]N	SVTYPE=BND;POS=50311456;STRANDS=+-:12;CIPOS=-26,25;CIEND=-26,25;CIPOS95=0,0;CIEND95=0,0;MATEID=139987_2;EVENT=139987;SU=12;PE=0;SR=12;ALG=PROD;AF=0.0001188;NSAMP=2;MSQ=169.26;AN=16834;AC=2;NS=8438;AC_Hom=0;AC_Het=2;AC_Hemi=0;MAF=0.000118511;HWE=1;NFAM=2	SVTYPE=BND;POS=50311555;STRANDS=+-:12;CIPOS=-26,25;CIEND=-26,25;CIPOS95=0,0;CIEND95=0,0;MATEID=139987_1;EVENT=139987;SECONDARY;SU=12;PE=0;SR=12;ALG=PROD;AF=0.0001188;NSAMP=2;MSQ=169.26;AN=16834;AC=2;NS=8438;AC_Hom=0;AC_Het=2;AC_Hemi=0;MAF=0.000118511;HWE=1;NFAM=2
17	50386903	50386946	17	50388969	50389004	301698	6.68	+	+	INV	LOW	301698	N	<INV>	.	.	.	SVTYPE=INV;POS=50386937;SVLEN=2046;END=50388983;STRANDS=++:3,--:3;IMPRECISE;CIPOS=-34,9;CIEND=-14,21;CIPOS95=-24,1;CIEND95=-5,12;SU=6;PE=6;SR=0;ALG=PROD;AF=5.94e-05;NSAMP=1;MSQ=6.68;AN=16834;AC=1;NS=8438;AC_Hom=0;AC_Het=1;AC_Hemi=0;MAF=5.92557e-05;HWE=1;NFAM=1	.
17	50398898	50398916	17	50470881	50470887	139988	536.6	+	-	DEL	PASS	139988	N	<DEL>	.	.	.	SVTYPE=DEL;POS=50398906;SVLEN=-71979;END=50470885;STRANDS=+-:24;CIPOS=-8,10;CIEND=-4,2;CIPOS95=0,0;CIEND95=0,0;SU=24;PE=14;SR=10;ALG=PROD;AF=5.94e-05;NSAMP=1;MSQ=536.6;AN=16834;AC=1;NS=8438;AC_Hom=0;AC_Het=1;AC_Hemi=0;MAF=5.92557e-05;HWE=1;NFAM=1	.
17	50414296	50414349	17	50415491	50415548	139989	245.27	+	-	BND	LOW	139989_1	N	N[17:50415519[	139989_2	N	]17:50414323]N	SVTYPE=BND;POS=50414323;STRANDS=+-:19;CIPOS=-27,26;CIEND=-27,30;CIPOS95=0,0;CIEND95=0,0;MATEID=139989_2;EVENT=139989;SU=19;PE=4;SR=15;ALG=PROD;AF=0.0001188;NSAMP=2;MSQ=122.64;AN=16834;AC=2;NS=8438;AC_Hom=0;AC_Het=2;AC_Hemi=0;MAF=0.000118511;HWE=1;NFAM=2	SVTYPE=BND;POS=50415519;STRANDS=+-:19;CIPOS=-27,30;CIEND=-27,26;CIPOS95=0,0;CIEND95=0,0;MATEID=139989_1;EVENT=139989;SECONDARY;SU=19;PE=4;SR=15;ALG=PROD;AF=0.0001188;NSAMP=2;MSQ=122.64;AN=16834;AC=2;NS=8438;AC_Hom=0;AC_Het=2;AC_Hemi=0;MAF=0.000118511;HWE=1;NFAM=2
17	50414743	50414756	17	50415580	50415596	266313	192.73	-	+	BND	LOW	266313_1	N	]17:50415586]N	266313_2	N	N[17:50414751[	SVTYPE=BND;POS=50414751;STRANDS=-+:10;CIPOS=-7,6;CIEND=-6,10;CIPOS95=0,0;CIEND95=0,0;MATEID=266313_2;EVENT=266313;SU=10;PE=5;SR=5;ALG=PROD;AF=0.0001782;NSAMP=3;MSQ=63.35;AN=16834;AC=3;NS=8438;AC_Hom=0;AC_Het=3;AC_Hemi=0;MAF=0.000177767;HWE=1;NFAM=3	SVTYPE=BND;POS=50415586;STRANDS=-+:10;CIPOS=-6,10;CIEND=-7,6;CIPOS95=0,0;CIEND95=0,0;MATEID=266313_1;EVENT=266313;SECONDARY;SU=10;PE=5;SR=5;ALG=PROD;AF=0.0001782;NSAMP=3;MSQ=63.35;AN=16834;AC=3;NS=8438;AC_Hom=0;AC_Het=3;AC_Hemi=0;MAF=0.000177767;HWE=1;NFAM=3
17	50430884	50430897	17	50431085	50431105	139990	501.6	+	-	DEL	PASS	139990	N	<DEL>	.	.	.	SVTYPE=DEL;POS=50430891;SVLEN=-204;END=50431095;STRANDS=+-:6;CIPOS=-7,6;CIEND=-10,10;CIPOS95=0,0;CIEND95=0,0;SU=6;PE=1;SR=5;ALG=PROD;AF=0.0002376;NSAMP=4;MSQ=123.72;AN=16834;AC=4;NS=8438;AC_Hom=0;AC_Het=4;AC_Hemi=0;MAF=0.000237023;HWE=1;NFAM=4	.
17	50446270	50446274	17	50492909	50492919	266314	396.46	-	+	DUP	PASS	266314	N	<DUP>	.	.	.	SVTYPE=DUP;POS=50446273;SVLEN=46641;END=50492914;STRANDS=-+:35;CIPOS=-3,1;CIEND=-5,5;CIPOS95=0,0;CIEND95=0,0;SU=35;PE=20;SR=15;ALG=PROD;AF=0.0001188;NSAMP=2;MSQ=197.94;AN=16834;AC=2;NS=8438;AC_Hom=0;AC_Het=2;AC_Hemi=0;MAF=0.000118511;HWE=1;NFAM=1	.
17	50452068	50452085	17	50452144	50452161	139991	134.95	+	-	DEL	PASS	139991	N	<DEL>	.	.	.	SVTYPE=DEL;POS=50452077;SVLEN=-76;END=50452153;STRANDS=+-:4;IMPRECISE;CIPOS=-9,8;CIEND=-9,8;CIPOS95=-1,0;CIEND95=0,0;SU=4;PE=0;SR=4;ALG=PROD;AF=5.94e-05;NSAMP=1;MSQ=134.88;AN=16834;AC=1;NS=8438;AC_Hom=0;AC_Het=1;AC_Hemi=0;MAF=5.92557e-05;HWE=1;NFAM=1	.
17	50477181	50477523	17	50478053	50478267	139992	644.55	+	-	BND	LOW	139992_1	N	N[17:50478223[	139992_2	N	]17:50477238]N	SVTYPE=BND;POS=50477238;STRANDS=+-:66;IMPRECISE;CIPOS=-57,285;CIEND=-169,45;CIPOS95=-19,19;CIEND95=-28,28;MATEID=139992_2;EVENT=139992;SU=66;PE=66;SR=0;ALG=PROD;AF=0.0007722;NSAMP=13;MSQ=49.44;AN=16834;AC=13;NS=8438;AC_Hom=0;AC_Het=13;AC_Hemi=0;MAF=0.000770325;HWE=1;NFAM=10	SVTYPE=BND;POS=50478223;STRANDS=+-:66;IMPRECISE;CIPOS=-169,45;CIEND=-57,285;CIPOS95=-28,28;CIEND95=-19,19;MATEID=139992_1;EVENT=139992;SECONDARY;SU=66;PE=66;SR=0;ALG=PROD;AF=0.0007722;NSAMP=13;MSQ=49.44;AN=16834;AC=13;NS=8438;AC_Hom=0;AC_Het=13;AC_Hemi=0;MAF=0.000770325;HWE=1;NFAM=10
17	50511921	50511968	17	50512104	50512151	139993	515.08	+	-	BND	PASS	139993_1	N	N[17:50512129[	139993_2	N	]17:50511945]N	SVTYPE=BND;POS=50511945;STRANDS=+-:15;CIPOS=-24,23;CIEND=-24,23;CIPOS95=0,0;CIEND95=0,0;MATEID=139993_2;EVENT=139993;SU=15;PE=0;SR=15;ALG=PROD;AF=0.0001188;NSAMP=2;MSQ=253.08;AN=16834;AC=2;NS=8438;AC_Hom=0;AC_Het=2;AC_Hemi=0;MAF=0.000118511;HWE=1;NFAM=2	SVTYPE=BND;POS=50512129;STRANDS=+-:15;CIPOS=-24,23;CIEND=-24,23;CIPOS95=0,0;CIEND95=0,0;MATEID=139993_1;EVENT=139993;SECONDARY;SU=15;PE=0;SR=15;ALG=PROD;AF=0.0001188;NSAMP=2;MSQ=253.08;AN=16834;AC=2;NS=8438;AC_Hom=0;AC_Het=2;AC_Hemi=0;MAF=0.000118511;HWE=1;NFAM=2
17	50513262	50513319	17	50665979	50666022	139994	1600.96	+	-	DEL	PASS	139994	N	<DEL>	.	.	.	SVTYPE=DEL;POS=50513289;SVLEN=-152713;END=50666002;STRANDS=+-:58;CIPOS=-27,30;CIEND=-23,20;CIPOS95=0,0;CIEND95=0,0;SU=58;PE=34;SR=24;ALG=PROD;AF=0.0001188;NSAMP=2;MSQ=800.48;AN=16834;AC=2;NS=8438;AC_Hom=0;AC_Het=2;AC_Hemi=0;MAF=0.000118511;HWE=1;NFAM=1	.
17	50513852	50513869	17	50514229	50514237	139995	557.97	+	-	DEL	PASS	139995	N	<DEL>	.	.	.	SVTYPE=DEL;POS=50513860;SVLEN=-374;END=50514234;STRANDS=+-:17;CIPOS=-8,9;CIEND=-5,3;CIPOS95=0,0;CIEND95=0,0;SU=17;PE=8;SR=9;ALG=PROD;AF=5.94e-05;NSAMP=1;MSQ=557.45;AN=16834;AC=1;NS=8438;AC_Hom=0;AC_Het=1;AC_Hemi=0;MAF=5.92557e-05;HWE=1;NFAM=1	.
17	50528796	50528813	17	50528896	50528913	139996	188.84	+	-	DEL	PASS	139996	N	<DEL>	.	.	.	SVTYPE=DEL;POS=50528805;SVLEN=-100;END=50528905;STRANDS=+-:4;CIPOS=-9,8;CIEND=-9,8;CIPOS95=0,0;CIEND95=0,0;SU=4;PE=0;SR=4;ALG=PROD;AF=5.94e-05;NSAMP=1;MSQ=188.8;AN=16834;AC=1;NS=8438;AC_Hom=0;AC_Het=1;AC_Hemi=0;MAF=5.92557e-05;HWE=1;NFAM=1	.
17	50603510	50603526	17	50608113	50608126	139997	428.57	+	-	DEL	PASS	139997	N	<DEL>	.	.	.	SVTYPE=DEL;POS=50603516;SVLEN=-4607;END=50608123;STRANDS=+-:14;IMPRECISE;CIPOS=-6,10;CIEND=-10,3;CIPOS95=-1,1;CIEND95=-1,0;SU=14;PE=11;SR=3;ALG=PROD;AF=5.94e-05;NSAMP=1;MSQ=428.57;AN=16834;AC=1;NS=8438;AC_Hom=0;AC_Het=1;AC_Hemi=0;MAF=5.92557e-05;HWE=1;NFAM=1	.
17	50618452	50618457	17	50623165	50623184	266315	161.21	-	+	BND	LOW	266315_1	N	]17:50623174]N	266315_2	N	N[17:50618456[	SVTYPE=BND;POS=50618456;STRANDS=-+:16;CIPOS=-3,2;CIEND=-9,10;CIPOS95=0,0;CIEND95=0,0;MATEID=266315_2;EVENT=266315;SU=16;PE=7;SR=9;ALG=PROD;AF=5.94e-05;NSAMP=1;MSQ=160;AN=16834;AC=1;NS=8438;AC_Hom=0;AC_Het=1;AC_Hemi=0;MAF=5.92557e-05;HWE=1;NFAM=1	SVTYPE=BND;POS=50623174;STRANDS=-+:16;CIPOS=-9,10;CIEND=-3,2;CIPOS95=0,0;CIEND95=0,0;MATEID=266315_1;EVENT=266315;SECONDARY;SU=16;PE=7;SR=9;ALG=PROD;AF=5.94e-05;NSAMP=1;MSQ=160;AN=16834;AC=1;NS=8438;AC_Hom=0;AC_Het=1;AC_Hemi=0;MAF=5.92557e-05;HWE=1;NFAM=1
17	50618720	50618725	17	50623244	50623248	139998	479.42	+	-	BND	PASS	139998_1	N	N[17:50623248[	139998_2	N	]17:50618723]N	SVTYPE=BND;POS=50618723;STRANDS=+-:24;CIPOS=-3,2;CIEND=-3,1;CIPOS95=0,0;CIEND95=0,0;MATEID=139998_2;EVENT=139998;SU=24;PE=13;SR=11;ALG=PROD;AF=5.94e-05;NSAMP=1;MSQ=479.42;AN=16834;AC=1;NS=8438;AC_Hom=0;AC_Het=1;AC_Hemi=0;MAF=5.92557e-05;HWE=1;NFAM=1	SVTYPE=BND;POS=50623248;STRANDS=+-:24;CIPOS=-3,1;CIEND=-3,2;CIPOS95=0,0;CIEND95=0,0;MATEID=139998_1;EVENT=139998;SECONDARY;SU=24;PE=13;SR=11;ALG=PROD;AF=5.94e-05;NSAMP=1;MSQ=479.42;AN=16834;AC=1;NS=8438;AC_Hom=0;AC_Het=1;AC_Hemi=0;MAF=5.92557e-05;HWE=1;NFAM=1
17	50635137	50635142	17	50637604	50637624	139999	398.52	+	-	DEL	PASS	139999	N	<DEL>	.	.	.	SVTYPE=DEL;POS=50635140;SVLEN=-2474;END=50637614;STRANDS=+-:20;CIPOS=-3,2;CIEND=-10,10;CIPOS95=0,0;CIEND95=0,0;SU=20;PE=11;SR=9;ALG=PROD;AF=5.94e-05;NSAMP=1;MSQ=398.51;AN=16834;AC=1;NS=8438;AC_Hom=0;AC_Het=1;AC_Hemi=0;MAF=5.92557e-05;HWE=1;NFAM=1	.
17	50641824	50641838	17	50642214	50642229	140001	3158.12	+	-	BND	LOW	140001_1	N	N[17:50642222[	140001_2	N	]17:50641829]N	SVTYPE=BND;POS=50641829;STRANDS=+-:4;IMPRECISE;CIPOS=-5,9;CIEND=-7,8;CIPOS95=0,5;CIEND95=-1,3;MATEID=140001_2;EVENT=140001;SU=4;PE=0;SR=4;ALG=PROD;AF=0.008198;NSAMP=138;MSQ=21.81;AN=16834;AC=138;NS=8438;AC_Hom=0;AC_Het=138;AC_Hemi=0;MAF=0.00817729;HWE=1;NFAM=133	SVTYPE=BND;POS=50642222;STRANDS=+-:4;IMPRECISE;CIPOS=-7,8;CIEND=-5,9;CIPOS95=-1,3;CIEND95=0,5;MATEID=140001_1;EVENT=140001;SECONDARY;SU=4;PE=0;SR=4;ALG=PROD;AF=0.008198;NSAMP=138;MSQ=21.81;AN=16834;AC=138;NS=8438;AC_Hom=0;AC_Het=138;AC_Hemi=0;MAF=0.00817729;HWE=1;NFAM=133
17	50646648	50646668	17	50646751	50646765	140002	362.77	+	-	BND	PASS	140002_1	N	N[17:50646756[	140002_2	N	]17:50646658]N	SVTYPE=BND;POS=50646658;STRANDS=+-:12;CIPOS=-10,10;CIEND=-4,10;CIPOS95=0,0;CIEND95=0,0;MATEID=140002_2;EVENT=140002;SU=12;PE=0;SR=12;ALG=PROD;AF=5.94e-05;NSAMP=1;MSQ=362.76;AN=16834;AC=1;NS=8438;AC_Hom=0;AC_Het=1;AC_Hemi=0;MAF=5.92557e-05;HWE=1;NFAM=1	SVTYPE=BND;POS=50646756;STRANDS=+-:12;CIPOS=-4,10;CIEND=-10,10;CIPOS95=0,0;CIEND95=0,0;MATEID=140002_1;EVENT=140002;SECONDARY;SU=12;PE=0;SR=12;ALG=PROD;AF=5.94e-05;NSAMP=1;MSQ=362.76;AN=16834;AC=1;NS=8438;AC_Hom=0;AC_Het=1;AC_Hemi=0;MAF=5.92557e-05;HWE=1;NFAM=1
17	50647723	50647807	17	50648656	50648739	266316	1464.8	-	+	DUP	PASS	266316	N	<DUP>	.	.	.	SVTYPE=DUP;POS=50647766;SVLEN=932;END=50648698;STRANDS=-+:128;CIPOS=-43,41;CIEND=-42,41;CIPOS95=0,0;CIEND95=0,0;SU=128;PE=67;SR=61;ALG=PROD;AF=0.0006534;NSAMP=7;MSQ=208.79;AN=16834;AC=11;NS=8438;AC_Hom=8;AC_Het=3;AC_Hemi=0;MAF=0.000651813;HWE=2.13769e-13;NFAM=7	.
17	50653813	50653820	17	50664238	50664251	140003	2553.6	+	-	DEL	PASS	140003	N	<DEL>	.	.	.	SVTYPE=DEL;POS=50653817;SVLEN=-10430;END=50664247;STRANDS=+-:113;CIPOS=-4,3;CIEND=-9,4;CIPOS95=0,0;CIEND95=0,0;SU=113;PE=61;SR=52;ALG=PROD;AF=0.0003564;NSAMP=6;MSQ=425.6;AN=16834;AC=6;NS=8438;AC_Hom=0;AC_Het=6;AC_Hemi=0;MAF=0.000355534;HWE=1;NFAM=5	.
17	50659977	50659995	17	50663375	50663377	140004	758.27	+	-	DEL	PASS	140004	N	<DEL>	.	.	.	SVTYPE=DEL;POS=50659985;SVLEN=-3392;END=50663377;STRANDS=+-:34;CIPOS=-8,10;CIEND=-2,0;CIPOS95=0,0;CIEND95=0,0;SU=34;PE=20;SR=14;ALG=PROD;AF=5.94e-05;NSAMP=1;MSQ=758.27;AN=16834;AC=1;NS=8438;AC_Hom=0;AC_Het=1;AC_Hemi=0;MAF=5.92557e-05;HWE=1;NFAM=1	.
17	50675935	50676013	X	48998833	48998983	25199	1.2619e+06	+	+	BND	LOW	25199_1	N	N]X:48998865]	25199_2	N	N]17:50675961]	SVTYPE=BND;POS=50675961;STRANDS=++:3468;IMPRECISE;CIPOS=-26,52;CIEND=-32,118;CIPOS95=0,0;CIEND95=-2,2;MATEID=25199_2;EVENT=25199;SU=3468;PE=3468;SR=0;ALG=PROD;AF=0.4882;NSAMP=8129;MSQ=154.74;RETAINED;AN=16834;AC=8218;NS=8438;AC_Hom=180;AC_Het=8059;AC_Hemi=0;MAF=0.488208;HWE=0;NFAM=7123	SVTYPE=BND;POS=48998865;STRANDS=++:3468;IMPRECISE;CIPOS=-32,118;CIEND=-26,52;CIPOS95=-2,2;CIEND95=0,0;MATEID=25199_1;EVENT=25199;SECONDARY;SU=3468;PE=3468;SR=0;ALG=PROD;AF=0.4882;NSAMP=8129;MSQ=154.74;RETAINED;AN=16834;AC=8218;NS=8438;AC_Hom=180;AC_Het=8059;AC_Hemi=0;MAF=0.488208;HWE=0;NFAM=7123
17	50675951	50676182	Y	22810728	22811010	25356	24693.8	+	-	BND	LOW	25356_1	N	N[Y:22811003[	25356_2	N	]17:50675962]N	SVTYPE=BND;POS=50675962;STRANDS=+-:220;IMPRECISE;CIPOS=-11,220;CIEND=-274,8;CIPOS95=-7,7;CIEND95=-53,8;MATEID=25356_2;EVENT=25356;SU=220;PE=220;SR=0;ALG=PROD;AF=0.04393;NSAMP=303;MSQ=80.82;AN=9924;AC=436;NS=4974;AC_Hom=266;AC_Het=171;AC_Hemi=0;MAF=0.0439284;HWE=0;NFAM=303	SVTYPE=BND;POS=22811003;STRANDS=+-:220;IMPRECISE;CIPOS=-274,8;CIEND=-11,220;CIPOS95=-53,8;CIEND95=-7,7;MATEID=25356_1;EVENT=25356;SECONDARY;SU=220;PE=220;SR=0;ALG=PROD;AF=0.04393;NSAMP=303;MSQ=80.82;AN=9924;AC=436;NS=4974;AC_Hom=266;AC_Het=171;AC_Hemi=0;MAF=0.0439284;HWE=0;NFAM=303
17	50679657	50679668	17	50679729	50679741	140005	182.88	+	-	BND	LOW	140005_1	N	N[17:50679736[	140005_2	N	]17:50679663]N	SVTYPE=BND;POS=50679663;STRANDS=+-:6;CIPOS=-6,5;CIEND=-6,6;CIPOS95=0,0;CIEND95=0,0;MATEID=140005_2;EVENT=140005;SU=6;PE=0;SR=6;ALG=PROD;AF=5.94e-05;NSAMP=1;MSQ=182.85;AN=16834;AC=1;NS=8438;AC_Hom=0;AC_Het=1;AC_Hemi=0;MAF=5.92557e-05;HWE=1;NFAM=1	SVTYPE=BND;POS=50679736;STRANDS=+-:6;CIPOS=-6,6;CIEND=-6,5;CIPOS95=0,0;CIEND95=0,0;MATEID=140005_1;EVENT=140005;SECONDARY;SU=6;PE=0;SR=6;ALG=PROD;AF=5.94e-05;NSAMP=1;MSQ=182.85;AN=16834;AC=1;NS=8438;AC_Hom=0;AC_Het=1;AC_Hemi=0;MAF=5.92557e-05;HWE=1;NFAM=1
17	50686315	50686318	17	50704328	50704348	140006	647.56	+	-	DEL	PASS	140006	N	<DEL>	.	.	.	SVTYPE=DEL;POS=50686317;SVLEN=-18021;END=50704338;STRANDS=+-:26;CIPOS=-2,1;CIEND=-10,10;CIPOS95=0,0;CIEND95=0,0;SU=26;PE=13;SR=13;ALG=PROD;AF=5.94e-05;NSAMP=1;MSQ=647.56;AN=16834;AC=1;NS=8438;AC_Hom=0;AC_Het=1;AC_Hemi=0;MAF=5.92557e-05;HWE=1;NFAM=1	.
17	50715793	50715993	17	50715825	50716027	140007	191.74	+	-	BND	LOW	140007_1	N	N[17:50716018[	140007_2	N	]17:50715803]N	SVTYPE=BND;POS=50715803;STRANDS=+-:4;IMPRECISE;CIPOS=-10,190;CIEND=-192,10;CIPOS95=-3,64;CIEND95=-80,2;MATEID=140007_2;EVENT=140007;SU=4;PE=4;SR=0;ALG=PROD;AF=0.0005346;NSAMP=9;MSQ=18.23;AN=16834;AC=9;NS=8438;AC_Hom=0;AC_Het=9;AC_Hemi=0;MAF=0.000533302;HWE=1;NFAM=9	SVTYPE=BND;POS=50716018;STRANDS=+-:4;IMPRECISE;CIPOS=-192,10;CIEND=-10,190;CIPOS95=-80,2;CIEND95=-3,64;MATEID=140007_1;EVENT=140007;SECONDARY;SU=4;PE=4;SR=0;ALG=PROD;AF=0.0005346;NSAMP=9;MSQ=18.23;AN=16834;AC=9;NS=8438;AC_Hom=0;AC_Het=9;AC_Hemi=0;MAF=0.000533302;HWE=1;NFAM=9
17	50737337	50737341	17	50737591	50737594	140008	13635.9	+	-	BND	PASS	140008_1	N	N[17:50737594[	140008_2	N	]17:50737339]N	SVTYPE=BND;POS=50737339;STRANDS=+-:334;CIPOS=-2,2;CIEND=-2,1;CIPOS95=0,0;CIEND95=0,0;MATEID=140008_2;EVENT=140008;SU=334;PE=31;SR=303;ALG=PROD;AF=0.002139;NSAMP=36;MSQ=378.71;AN=16834;AC=36;NS=8438;AC_Hom=0;AC_Het=36;AC_Hemi=0;MAF=0.00213321;HWE=1;NFAM=34	SVTYPE=BND;POS=50737594;STRANDS=+-:334;CIPOS=-2,1;CIEND=-2,2;CIPOS95=0,0;CIEND95=0,0;MATEID=140008_1;EVENT=140008;SECONDARY;SU=334;PE=31;SR=303;ALG=PROD;AF=0.002139;NSAMP=36;MSQ=378.71;AN=16834;AC=36;NS=8438;AC_Hom=0;AC_Het=36;AC_Hemi=0;MAF=0.00213321;HWE=1;NFAM=34
17	50785658	50785678	17	50785834	50785854	140009	184.74	+	-	DEL	PASS	140009	N	<DEL>	.	.	.	SVTYPE=DEL;POS=50785668;SVLEN=-176;END=50785844;STRANDS=+-:8;CIPOS=-10,10;CIEND=-10,10;CIPOS95=0,0;CIEND95=0,0;SU=8;PE=0;SR=8;ALG=PROD;AF=5.94e-05;NSAMP=1;MSQ=179.78;AN=16834;AC=1;NS=8438;AC_Hom=0;AC_Het=1;AC_Hemi=0;MAF=5.92557e-05;HWE=1;NFAM=1	.
17	50799424	50799426	17	50800785	50800787	140010	929.23	+	-	DEL	PASS	140010	N	<DEL>	.	.	.	SVTYPE=DEL;POS=50799426;SVLEN=-1361;END=50800787;STRANDS=+-:38;CIPOS=-2,0;CIEND=-2,0;CIPOS95=0,0;CIEND95=0,0;SU=38;PE=21;SR=17;ALG=PROD;AF=5.94e-05;NSAMP=1;MSQ=929.23;AN=16834;AC=1;NS=8438;AC_Hom=0;AC_Het=1;AC_Hemi=0;MAF=5.92557e-05;HWE=1;NFAM=1	.
17	50802783	50802827	17	50804828	50804871	266317	1052.79	-	+	DUP	PASS	266317	N	<DUP>	.	.	.	SVTYPE=DUP;POS=50802806;SVLEN=2044;END=50804850;STRANDS=-+:82;CIPOS=-23,21;CIEND=-22,21;CIPOS95=0,0;CIEND95=0,0;SU=82;PE=49;SR=33;ALG=PROD;AF=0.000297;NSAMP=3;MSQ=350.7;AN=16834;AC=5;NS=8438;AC_Hom=4;AC_Het=1;AC_Hemi=0;MAF=0.000296279;HWE=5.26811e-08;NFAM=3	.
17	50856721	50856767	17	50857885	50857932	140011	4477.84	+	-	DEL	PASS	140011	N	<DEL>	.	.	.	SVTYPE=DEL;POS=50856744;SVLEN=-1165;END=50857909;STRANDS=+-:193;CIPOS=-23,23;CIEND=-24,23;CIPOS95=0,0;CIEND95=0,0;SU=193;PE=100;SR=93;ALG=PROD;AF=0.000594;NSAMP=10;MSQ=447.78;AN=16834;AC=10;NS=8438;AC_Hom=0;AC_Het=10;AC_Hemi=0;MAF=0.000592557;HWE=1;NFAM=2	.
17	50871302	50871347	X	19470443	19470497	25152	1396.66	+	+	BND	LOW	25152_1	N	N]X:19470467]	25152_2	N	N]17:50871326]	SVTYPE=BND;POS=50871326;STRANDS=++:42;IMPRECISE;CIPOS=-24,21;CIEND=-24,30;CIPOS95=0,0;CIEND95=-1,1;MATEID=25152_2;EVENT=25152;SU=42;PE=33;SR=9;ALG=PROD;AF=0.004099;NSAMP=48;MSQ=28.59;AN=16834;AC=69;NS=8438;AC_Hom=42;AC_Het=27;AC_Hemi=0;MAF=0.00408865;HWE=2.8026e-45;NFAM=44	SVTYPE=BND;POS=19470467;STRANDS=++:42;IMPRECISE;CIPOS=-24,30;CIEND=-24,21;CIPOS95=-1,1;CIEND95=0,0;MATEID=25152_1;EVENT=25152;SECONDARY;SU=42;PE=33;SR=9;ALG=PROD;AF=0.004099;NSAMP=48;MSQ=28.59;AN=16834;AC=69;NS=8438;AC_Hom=42;AC_Het=27;AC_Hemi=0;MAF=0.00408865;HWE=2.8026e-45;NFAM=44
17	50929609	50929656	17	50935830	50935877	301699	1058.1	+	+	BND	PASS	301699_1	N	N]17:50935854]	301699_2	N	N]17:50929633]	SVTYPE=BND;POS=50929633;STRANDS=++:50;CIPOS=-24,23;CIEND=-24,23;CIPOS95=0,0;CIEND95=0,0;MATEID=301699_2;EVENT=301699;SU=50;PE=29;SR=21;ALG=PROD;AF=0.0001188;NSAMP=2;MSQ=529.05;AN=16834;AC=2;NS=8438;AC_Hom=0;AC_Het=2;AC_Hemi=0;MAF=0.000118511;HWE=1;NFAM=2	SVTYPE=BND;POS=50935854;STRANDS=++:50;CIPOS=-24,23;CIEND=-24,23;CIPOS95=0,0;CIEND95=0,0;MATEID=301699_1;EVENT=301699;SECONDARY;SU=50;PE=29;SR=21;ALG=PROD;AF=0.0001188;NSAMP=2;MSQ=529.05;AN=16834;AC=2;NS=8438;AC_Hom=0;AC_Het=2;AC_Hemi=0;MAF=0.000118511;HWE=1;NFAM=2
17	50935148	50935192	17	50935848	50935893	301700	1187.04	-	-	BND	PASS	301700_1	N	[17:50935873[N	301700_2	N	[17:50935172[N	SVTYPE=BND;POS=50935172;STRANDS=--:56;CIPOS=-23,21;CIEND=-24,21;CIPOS95=0,0;CIEND95=0,0;MATEID=301700_2;EVENT=301700;SU=56;PE=37;SR=19;ALG=PROD;AF=0.0001188;NSAMP=2;MSQ=593.51;AN=16834;AC=2;NS=8438;AC_Hom=0;AC_Het=2;AC_Hemi=0;MAF=0.000118511;HWE=1;NFAM=2	SVTYPE=BND;POS=50935873;STRANDS=--:56;CIPOS=-24,21;CIEND=-23,21;CIPOS95=0,0;CIEND95=0,0;MATEID=301700_1;EVENT=301700;SECONDARY;SU=56;PE=37;SR=19;ALG=PROD;AF=0.0001188;NSAMP=2;MSQ=593.51;AN=16834;AC=2;NS=8438;AC_Hom=0;AC_Het=2;AC_Hemi=0;MAF=0.000118511;HWE=1;NFAM=2
17	50951264	50951589	17	51314276	51314641	140013	1259.84	+	-	BND	LOW	140013_1	N	N[17:51314632[	140013_2	N	]17:50951274]N	SVTYPE=BND;POS=50951274;STRANDS=+-:32;IMPRECISE;CIPOS=-10,315;CIEND=-355,10;CIPOS95=-10,52;CIEND95=-70,10;MATEID=140013_2;EVENT=140013;SU=32;PE=32;SR=0;ALG=PROD;AF=0.0007722;NSAMP=13;MSQ=96.52;AN=16834;AC=13;NS=8438;AC_Hom=0;AC_Het=13;AC_Hemi=0;MAF=0.000770325;HWE=1;NFAM=12	SVTYPE=BND;POS=51314632;STRANDS=+-:32;IMPRECISE;CIPOS=-355,10;CIEND=-10,315;CIPOS95=-70,10;CIEND95=-10,52;MATEID=140013_1;EVENT=140013;SECONDARY;SU=32;PE=32;SR=0;ALG=PROD;AF=0.0007722;NSAMP=13;MSQ=96.52;AN=16834;AC=13;NS=8438;AC_Hom=0;AC_Het=13;AC_Hemi=0;MAF=0.000770325;HWE=1;NFAM=12
17	50951265	50951285	17	51099470	51099490	140012	1372.25	+	-	DEL	PASS	140012	N	<DEL>	.	.	.	SVTYPE=DEL;POS=50951275;SVLEN=-148205;END=51099480;STRANDS=+-:72;CIPOS=-10,10;CIEND=-10,10;CIPOS95=0,0;CIEND95=0,0;SU=72;PE=17;SR=55;ALG=PROD;AF=0.0002376;NSAMP=4;MSQ=343.06;AN=16834;AC=4;NS=8438;AC_Hom=0;AC_Het=4;AC_Hemi=0;MAF=0.000237023;HWE=1;NFAM=3	.
17	50979018	50979034	17	50985292	50985308	140014	1211.15	+	-	DEL	PASS	140014	N	<DEL>	.	.	.	SVTYPE=DEL;POS=50979024;SVLEN=-6274;END=50985298;STRANDS=+-:37;CIPOS=-6,10;CIEND=-6,10;CIPOS95=0,0;CIEND95=0,0;SU=37;PE=27;SR=10;ALG=PROD;AF=5.94e-05;NSAMP=1;MSQ=1211.15;AN=16834;AC=1;NS=8438;AC_Hom=0;AC_Het=1;AC_Hemi=0;MAF=5.92557e-05;HWE=1;NFAM=1	.
17	50982228	50982237	17	50985419	50985427	301702	221.48	+	+	BND	LOW	301702_1	N	N]17:50985423]	301702_2	N	N]17:50982233]	SVTYPE=BND;POS=50982233;STRANDS=++:14;CIPOS=-5,4;CIEND=-4,4;CIPOS95=0,0;CIEND95=0,0;MATEID=301702_2;EVENT=301702;SU=14;PE=7;SR=7;ALG=PROD;AF=5.94e-05;NSAMP=1;MSQ=221.48;AN=16834;AC=1;NS=8438;AC_Hom=0;AC_Het=1;AC_Hemi=0;MAF=5.92557e-05;HWE=1;NFAM=1	SVTYPE=BND;POS=50985423;STRANDS=++:14;CIPOS=-4,4;CIEND=-5,4;CIPOS95=0,0;CIEND95=0,0;MATEID=301702_1;EVENT=301702;SECONDARY;SU=14;PE=7;SR=7;ALG=PROD;AF=5.94e-05;NSAMP=1;MSQ=221.48;AN=16834;AC=1;NS=8438;AC_Hom=0;AC_Het=1;AC_Hemi=0;MAF=5.92557e-05;HWE=1;NFAM=1
17	50982231	50982251	17	50985340	50985347	301701	125.48	-	-	BND	LOW	301701_1	N	[17:50985346[N	301701_2	N	[17:50982242[N	SVTYPE=BND;POS=50982242;STRANDS=--:12;CIPOS=-10,10;CIEND=-5,2;CIPOS95=0,0;CIEND95=0,0;MATEID=301701_2;EVENT=301701;SU=12;PE=4;SR=8;ALG=PROD;AF=5.94e-05;NSAMP=1;MSQ=125.48;AN=16834;AC=1;NS=8438;AC_Hom=0;AC_Het=1;AC_Hemi=0;MAF=5.92557e-05;HWE=1;NFAM=1	SVTYPE=BND;POS=50985346;STRANDS=--:12;CIPOS=-5,2;CIEND=-10,10;CIPOS95=0,0;CIEND95=0,0;MATEID=301701_1;EVENT=301701;SECONDARY;SU=12;PE=4;SR=8;ALG=PROD;AF=5.94e-05;NSAMP=1;MSQ=125.48;AN=16834;AC=1;NS=8438;AC_Hom=0;AC_Het=1;AC_Hemi=0;MAF=5.92557e-05;HWE=1;NFAM=1
17	50985482	50985525	17	50986508	50986560	140015	959.03	+	-	DEL	PASS	140015	N	<DEL>	.	.	.	SVTYPE=DEL;POS=50985504;SVLEN=-1033;END=50986537;STRANDS=+-:43;CIPOS=-22,21;CIEND=-29,23;CIPOS95=0,0;CIEND95=0,0;SU=43;PE=33;SR=10;ALG=PROD;AF=0.0001782;NSAMP=3;MSQ=319.67;AN=16834;AC=3;NS=8438;AC_Hom=0;AC_Het=3;AC_Hemi=0;MAF=0.000177767;HWE=1;NFAM=3	.
17	50994031	50994042	17	50994112	50994123	140016	164.83	+	-	DEL	PASS	140016	N	<DEL>	.	.	.	SVTYPE=DEL;POS=50994037;SVLEN=-81;END=50994118;STRANDS=+-:6;CIPOS=-6,5;CIEND=-6,5;CIPOS95=0,0;CIEND95=0,0;SU=6;PE=0;SR=6;ALG=PROD;AF=5.94e-05;NSAMP=1;MSQ=164.82;AN=16834;AC=1;NS=8438;AC_Hom=0;AC_Het=1;AC_Hemi=0;MAF=5.92557e-05;HWE=1;NFAM=1	.
17	51015394	51015394	21	20966175	20966176	24943	10490.3	+	-	BND	LOW	24943_1	N	N[21:20966177[	24943_2	N	]17:51015394]N	SVTYPE=BND;POS=51015394;STRANDS=+-:1598;CIPOS=0,0;CIEND=-1,0;CIPOS95=0,0;CIEND95=0,0;MATEID=24943_2;EVENT=24943;SU=1598;PE=840;SR=758;ALG=PROD;AF=0.007425;NSAMP=125;MSQ=83.82;AN=16834;AC=125;NS=8438;AC_Hom=0;AC_Het=125;AC_Hemi=0;MAF=0.00740697;HWE=1;NFAM=124	SVTYPE=BND;POS=20966177;STRANDS=+-:1598;CIPOS=-1,0;CIEND=0,0;CIPOS95=0,0;CIEND95=0,0;MATEID=24943_1;EVENT=24943;SECONDARY;SU=1598;PE=840;SR=758;ALG=PROD;AF=0.007425;NSAMP=125;MSQ=83.82;AN=16834;AC=125;NS=8438;AC_Hom=0;AC_Het=125;AC_Hemi=0;MAF=0.00740697;HWE=1;NFAM=124
17	51015401	51015401	21	20966327	20966329	24944	19575.8	-	+	BND	LOW	24944_1	N	]21:20966328]N	24944_2	N	N[17:51015402[	SVTYPE=BND;POS=51015402;STRANDS=-+:1495;CIPOS=0,0;CIEND=-1,1;CIPOS95=0,0;CIEND95=0,0;MATEID=24944_2;EVENT=24944;SU=1495;PE=753;SR=742;ALG=PROD;AF=0.007782;NSAMP=131;MSQ=149.38;AN=16834;AC=131;NS=8438;AC_Hom=0;AC_Het=131;AC_Hemi=0;MAF=0.0077625;HWE=1;NFAM=130	SVTYPE=BND;POS=20966328;STRANDS=-+:1495;CIPOS=-1,1;CIEND=0,0;CIPOS95=0,0;CIEND95=0,0;MATEID=24944_1;EVENT=24944;SECONDARY;SU=1495;PE=753;SR=742;ALG=PROD;AF=0.007782;NSAMP=131;MSQ=149.38;AN=16834;AC=131;NS=8438;AC_Hom=0;AC_Het=131;AC_Hemi=0;MAF=0.0077625;HWE=1;NFAM=130
17	51031158	51031258	21	45677559	45677657	24991	5327.71	+	+	BND	LOW	24991_1	N	N]21:45677607]	24991_2	N	N]17:51031208]	SVTYPE=BND;POS=51031208;STRANDS=++:4;IMPRECISE;CIPOS=-50,50;CIEND=-48,50;CIPOS95=-1,1;CIEND95=-1,1;MATEID=24991_2;EVENT=24991;SU=4;PE=1;SR=3;ALG=PROD;AF=0.01218;NSAMP=201;MSQ=25.34;AN=16834;AC=205;NS=8438;AC_Hom=8;AC_Het=197;AC_Hemi=0;MAF=0.0121474;HWE=0.0353016;NFAM=197	SVTYPE=BND;POS=45677607;STRANDS=++:4;IMPRECISE;CIPOS=-48,50;CIEND=-50,50;CIPOS95=-1,1;CIEND95=-1,1;MATEID=24991_1;EVENT=24991;SECONDARY;SU=4;PE=1;SR=3;ALG=PROD;AF=0.01218;NSAMP=201;MSQ=25.34;AN=16834;AC=205;NS=8438;AC_Hom=8;AC_Het=197;AC_Hemi=0;MAF=0.0121474;HWE=0.0353016;NFAM=197
17	51040259	51040306	17	51040379	51040426	266318	243.61	-	+	DUP	PASS	266318	N	<DUP>	.	.	.	SVTYPE=DUP;POS=51040283;SVLEN=120;END=51040403;STRANDS=-+:16;CIPOS=-24,23;CIEND=-24,23;CIPOS95=0,0;CIEND95=0,0;SU=16;PE=0;SR=16;ALG=PROD;AF=0.0001188;NSAMP=2;MSQ=116.97;AN=16834;AC=2;NS=8438;AC_Hom=0;AC_Het=2;AC_Hemi=0;MAF=0.000118511;HWE=1;NFAM=2	.
17	51040557	51040779	X	125492322	125492785	25294	17.79	-	+	BND	LOW	25294_1	N	]X:125492332]N	25294_2	N	N[17:51040770[	SVTYPE=BND;POS=51040770;STRANDS=-+:5;IMPRECISE;CIPOS=-212,10;CIEND=-10,453;CIPOS95=-99,2;CIEND95=-1,182;MATEID=25294_2;EVENT=25294;SU=5;PE=5;SR=0;ALG=PROD;AF=5.94e-05;NSAMP=1;MSQ=17.66;AN=16834;AC=1;NS=8438;AC_Hom=0;AC_Het=1;AC_Hemi=0;MAF=5.92557e-05;HWE=1;NFAM=1	SVTYPE=BND;POS=125492332;STRANDS=-+:5;IMPRECISE;CIPOS=-10,453;CIEND=-212,10;CIPOS95=-1,182;CIEND95=-99,2;MATEID=25294_1;EVENT=25294;SECONDARY;SU=5;PE=5;SR=0;ALG=PROD;AF=5.94e-05;NSAMP=1;MSQ=17.66;AN=16834;AC=1;NS=8438;AC_Hom=0;AC_Het=1;AC_Hemi=0;MAF=5.92557e-05;HWE=1;NFAM=1
17	51050996	51051055	17	51055639	51055699	140018	1804.22	+	-	DEL	PASS	140018	N	<DEL>	.	.	.	SVTYPE=DEL;POS=51051025;SVLEN=-4644;END=51055669;STRANDS=+-:80;CIPOS=-29,30;CIEND=-30,30;CIPOS95=0,0;CIEND95=0,0;SU=80;PE=49;SR=31;ALG=PROD;AF=0.0002376;NSAMP=4;MSQ=451.05;AN=16834;AC=4;NS=8438;AC_Hom=0;AC_Het=4;AC_Hemi=0;MAF=0.000237023;HWE=1;NFAM=4	.
17	51061806	51061852	17	51062685	51062743	301704	595.95	+	+	BND	PASS	301704_1	N	N]17:51062713]	301704_2	N	N]17:51061830]	SVTYPE=BND;POS=51061830;STRANDS=++:39;CIPOS=-24,22;CIEND=-28,30;CIPOS95=0,0;CIEND95=0,0;MATEID=301704_2;EVENT=301704;SU=39;PE=18;SR=21;ALG=PROD;AF=0.0001188;NSAMP=2;MSQ=297.98;AN=16834;AC=2;NS=8438;AC_Hom=0;AC_Het=2;AC_Hemi=0;MAF=0.000118511;HWE=1;NFAM=2	SVTYPE=BND;POS=51062713;STRANDS=++:39;CIPOS=-28,30;CIEND=-24,22;CIPOS95=0,0;CIEND95=0,0;MATEID=301704_1;EVENT=301704;SECONDARY;SU=39;PE=18;SR=21;ALG=PROD;AF=0.0001188;NSAMP=2;MSQ=297.98;AN=16834;AC=2;NS=8438;AC_Hom=0;AC_Het=2;AC_Hemi=0;MAF=0.000118511;HWE=1;NFAM=2
17	51061807	51061865	17	51062513	51062557	301703	599.02	-	-	BND	PASS	301703_1	N	[17:51062537[N	301703_2	N	[17:51061836[N	SVTYPE=BND;POS=51061836;STRANDS=--:38;CIPOS=-28,30;CIEND=-23,21;CIPOS95=0,0;CIEND95=0,0;MATEID=301703_2;EVENT=301703;SU=38;PE=15;SR=23;ALG=PROD;AF=0.0001188;NSAMP=2;MSQ=299.51;AN=16834;AC=2;NS=8438;AC_Hom=0;AC_Het=2;AC_Hemi=0;MAF=0.000118511;HWE=1;NFAM=2	SVTYPE=BND;POS=51062537;STRANDS=--:38;CIPOS=-23,21;CIEND=-28,30;CIPOS95=0,0;CIEND95=0,0;MATEID=301703_1;EVENT=301703;SECONDARY;SU=38;PE=15;SR=23;ALG=PROD;AF=0.0001188;NSAMP=2;MSQ=299.51;AN=16834;AC=2;NS=8438;AC_Hom=0;AC_Het=2;AC_Hemi=0;MAF=0.000118511;HWE=1;NFAM=2
17	51081382	51081441	17	51084322	51084369	140019	2053.14	+	-	DEL	PASS	140019	N	<DEL>	.	.	.	SVTYPE=DEL;POS=51081411;SVLEN=-2936;END=51084347;STRANDS=+-:93;CIPOS=-29,30;CIEND=-25,22;CIPOS95=0,0;CIEND95=0,0;SU=93;PE=45;SR=48;ALG=PROD;AF=0.000297;NSAMP=5;MSQ=410.63;AN=16834;AC=5;NS=8438;AC_Hom=0;AC_Het=5;AC_Hemi=0;MAF=0.000296279;HWE=1;NFAM=5	.
17	51099515	51099874	17	51314325	51314641	140020	329.57	+	-	BND	LOW	140020_1	N	N[17:51314632[	140020_2	N	]17:51099520]N	SVTYPE=BND;POS=51099520;STRANDS=+-:7;IMPRECISE;CIPOS=-5,354;CIEND=-306,10;CIPOS95=0,131;CIEND95=-93,0;MATEID=140020_2;EVENT=140020;SU=7;PE=7;SR=0;ALG=PROD;AF=0.000594;NSAMP=10;MSQ=32.4;AN=16834;AC=10;NS=8438;AC_Hom=0;AC_Het=10;AC_Hemi=0;MAF=0.000592557;HWE=1;NFAM=10	SVTYPE=BND;POS=51314632;STRANDS=+-:7;IMPRECISE;CIPOS=-306,10;CIEND=-5,354;CIPOS95=-93,0;CIEND95=0,131;MATEID=140020_1;EVENT=140020;SECONDARY;SU=7;PE=7;SR=0;ALG=PROD;AF=0.000594;NSAMP=10;MSQ=32.4;AN=16834;AC=10;NS=8438;AC_Hom=0;AC_Het=10;AC_Hemi=0;MAF=0.000592557;HWE=1;NFAM=10
17	51125545	51125565	18	31846940	31846960	24492	50.96	-	-	BND	LOW	24492_1	N	[18:31846951[N	24492_2	N	[17:51125556[N	SVTYPE=BND;POS=51125556;STRANDS=--:5;CIPOS=-10,10;CIEND=-10,10;CIPOS95=0,0;CIEND95=0,0;MATEID=24492_2;EVENT=24492;SU=5;PE=0;SR=5;ALG=PROD;AF=5.94e-05;NSAMP=1;MSQ=50.85;AN=16834;AC=1;NS=8438;AC_Hom=0;AC_Het=1;AC_Hemi=0;MAF=5.92557e-05;HWE=1;NFAM=1	SVTYPE=BND;POS=31846951;STRANDS=--:5;CIPOS=-10,10;CIEND=-10,10;CIPOS95=0,0;CIEND95=0,0;MATEID=24492_1;EVENT=24492;SECONDARY;SU=5;PE=0;SR=5;ALG=PROD;AF=5.94e-05;NSAMP=1;MSQ=50.85;AN=16834;AC=1;NS=8438;AC_Hom=0;AC_Het=1;AC_Hemi=0;MAF=5.92557e-05;HWE=1;NFAM=1
17	51125970	51125981	17	51126030	51126042	140021	1396.73	+	-	BND	LOW	140021_1	N	N[17:51126037[	140021_2	N	]17:51125976]N	SVTYPE=BND;POS=51125976;STRANDS=+-:59;CIPOS=-6,5;CIEND=-6,6;CIPOS95=0,0;CIEND95=0,0;MATEID=140021_2;EVENT=140021;SU=59;PE=0;SR=59;ALG=PROD;AF=0.0005346;NSAMP=9;MSQ=155.18;AN=16834;AC=9;NS=8438;AC_Hom=0;AC_Het=9;AC_Hemi=0;MAF=0.000533302;HWE=1;NFAM=9	SVTYPE=BND;POS=51126037;STRANDS=+-:59;CIPOS=-6,6;CIEND=-6,5;CIPOS95=0,0;CIEND95=0,0;MATEID=140021_1;EVENT=140021;SECONDARY;SU=59;PE=0;SR=59;ALG=PROD;AF=0.0005346;NSAMP=9;MSQ=155.18;AN=16834;AC=9;NS=8438;AC_Hom=0;AC_Het=9;AC_Hemi=0;MAF=0.000533302;HWE=1;NFAM=9
17	51141787	51141809	17	51142109	51142116	140022	2653.25	+	-	BND	LOW	140022_1	N	N[17:51142116[	140022_2	N	]17:51141805]N	SVTYPE=BND;POS=51141805;STRANDS=+-:40;CIPOS=-18,4;CIEND=-6,1;CIPOS95=0,0;CIEND95=0,0;MATEID=140022_2;EVENT=140022;SU=40;PE=0;SR=40;ALG=PROD;AF=0.008317;NSAMP=98;MSQ=26.86;AN=16834;AC=140;NS=8438;AC_Hom=84;AC_Het=56;AC_Hemi=0;MAF=0.0082958;HWE=0;NFAM=98	SVTYPE=BND;POS=51142116;STRANDS=+-:40;CIPOS=-6,1;CIEND=-18,4;CIPOS95=0,0;CIEND95=0,0;MATEID=140022_1;EVENT=140022;SECONDARY;SU=40;PE=0;SR=40;ALG=PROD;AF=0.008317;NSAMP=98;MSQ=26.86;AN=16834;AC=140;NS=8438;AC_Hom=84;AC_Het=56;AC_Hemi=0;MAF=0.0082958;HWE=0;NFAM=98
17	51149873	51149884	17	51150042	51150053	266319	53.43	-	+	DUP	PASS	266319	N	<DUP>	.	.	.	SVTYPE=DUP;POS=51149879;SVLEN=169;END=51150048;STRANDS=-+:6;CIPOS=-6,5;CIEND=-6,5;CIPOS95=0,0;CIEND95=0,0;SU=6;PE=0;SR=6;ALG=PROD;AF=5.94e-05;NSAMP=1;MSQ=46.78;AN=16834;AC=1;NS=8438;AC_Hom=0;AC_Het=1;AC_Hemi=0;MAF=5.92557e-05;HWE=1;NFAM=1	.
17	51303915	51303926	17	51304029	51304040	140023	125.82	+	-	BND	LOW	140023_1	N	N[17:51304036[	140023_2	N	]17:51303921]N	SVTYPE=BND;POS=51303921;STRANDS=+-:6;CIPOS=-6,5;CIEND=-6,5;CIPOS95=0,0;CIEND95=0,0;MATEID=140023_2;EVENT=140023;SU=6;PE=0;SR=6;ALG=PROD;AF=5.94e-05;NSAMP=1;MSQ=125.8;AN=16834;AC=1;NS=8438;AC_Hom=0;AC_Het=1;AC_Hemi=0;MAF=5.92557e-05;HWE=1;NFAM=1	SVTYPE=BND;POS=51304036;STRANDS=+-:6;CIPOS=-6,5;CIEND=-6,5;CIPOS95=0,0;CIEND95=0,0;MATEID=140023_1;EVENT=140023;SECONDARY;SU=6;PE=0;SR=6;ALG=PROD;AF=5.94e-05;NSAMP=1;MSQ=125.8;AN=16834;AC=1;NS=8438;AC_Hom=0;AC_Het=1;AC_Hemi=0;MAF=5.92557e-05;HWE=1;NFAM=1
17	51311266	51311282	17	51316879	51316894	140024	152.67	+	-	DEL	PASS	140024	N	<DEL>	.	.	.	SVTYPE=DEL;POS=51311272;SVLEN=-5617;END=51316889;STRANDS=+-:10;IMPRECISE;CIPOS=-6,10;CIEND=-10,5;CIPOS95=-1,1;CIEND95=-1,0;SU=10;PE=7;SR=3;ALG=PROD;AF=5.94e-05;NSAMP=1;MSQ=152.66;AN=16834;AC=1;NS=8438;AC_Hom=0;AC_Het=1;AC_Hemi=0;MAF=5.92557e-05;HWE=1;NFAM=1	.
17	51318331	51318374	17	51318906	51318948	140025	1501.77	+	-	DEL	PASS	140025	N	<DEL>	.	.	.	SVTYPE=DEL;POS=51318353;SVLEN=-575;END=51318928;STRANDS=+-:56;CIPOS=-22,21;CIEND=-22,20;CIPOS95=0,0;CIEND95=0,0;SU=56;PE=31;SR=25;ALG=PROD;AF=0.0001782;NSAMP=3;MSQ=500.59;AN=16834;AC=3;NS=8438;AC_Hom=0;AC_Het=3;AC_Hemi=0;MAF=0.000177767;HWE=1;NFAM=3	.
17	51367642	51367674	17	51367850	51367886	301705	266.49	+	+	INV	LOW	301705	N	<INV>	.	.	.	SVTYPE=INV;POS=51367652;SVLEN=224;END=51367876;STRANDS=++:3,--:2;IMPRECISE;CIPOS=-10,22;CIEND=-26,10;CIPOS95=-1,14;CIEND95=-21,0;SU=5;PE=5;SR=0;ALG=PROD;AF=5.94e-05;NSAMP=1;MSQ=263.5;AN=16834;AC=1;NS=8438;AC_Hom=0;AC_Het=1;AC_Hemi=0;MAF=5.92557e-05;HWE=1;NFAM=1	.
17	51408849	51408867	17	51739365	51739378	140026	104.7	+	-	DEL	PASS	140026	N	<DEL>	.	.	.	SVTYPE=DEL;POS=51408857;SVLEN=-330516;END=51739373;STRANDS=+-:8;CIPOS=-8,10;CIEND=-8,5;CIPOS95=0,0;CIEND95=0,0;SU=8;PE=3;SR=5;ALG=PROD;AF=5.94e-05;NSAMP=1;MSQ=104.7;AN=16834;AC=1;NS=8438;AC_Hom=0;AC_Het=1;AC_Hemi=0;MAF=5.92557e-05;HWE=1;NFAM=1	.
17	51419020	51419031	17	51419078	51419089	140027	116.92	+	-	DEL	PASS	140027	N	<DEL>	.	.	.	SVTYPE=DEL;POS=51419026;SVLEN=-58;END=51419084;STRANDS=+-:6;CIPOS=-6,5;CIEND=-6,5;CIPOS95=0,0;CIEND95=0,0;SU=6;PE=0;SR=6;ALG=PROD;AF=5.94e-05;NSAMP=1;MSQ=116.85;AN=16834;AC=1;NS=8438;AC_Hom=0;AC_Het=1;AC_Hemi=0;MAF=5.92557e-05;HWE=1;NFAM=1	.
17	51429506	51429523	17	51429829	51429846	140028	107.12	+	-	MEI	PASS	140028	N	<DEL:ME:SINE|Alu|AluY>	.	.	.	SVTYPE=MEI;POS=51429515;SVLEN=-323;END=51429838;STRANDS=+-:4;CIPOS=-9,8;CIEND=-9,8;CIPOS95=0,0;CIEND95=0,0;SU=4;PE=0;SR=4;ALG=PROD;AF=0.0002376;NSAMP=4;MSQ=25.58;AN=16834;AC=4;NS=8438;AC_Hom=0;AC_Het=4;AC_Hemi=0;MAF=0.000237023;HWE=1;NFAM=4	.
17	51442940	51443023	17	51447435	51447517	140029	3461.97	+	-	DEL	PASS	140029	N	<DEL>	.	.	.	SVTYPE=DEL;POS=51442982;SVLEN=-4495;END=51447477;STRANDS=+-:141;CIPOS=-42,41;CIEND=-42,40;CIPOS95=0,0;CIEND95=0,0;SU=141;PE=95;SR=46;ALG=PROD;AF=0.000297;NSAMP=5;MSQ=692.39;AN=16834;AC=5;NS=8438;AC_Hom=0;AC_Het=5;AC_Hemi=0;MAF=0.000296279;HWE=1;NFAM=5	.
17	51463412	51463734	17	51463625	51463819	140030	2616.31	+	-	BND	LOW	140030_1	N	N[17:51463810[	140030_2	N	]17:51463422]N	SVTYPE=BND;POS=51463422;STRANDS=+-:8;IMPRECISE;CIPOS=-10,312;CIEND=-184,10;CIPOS95=-1,110;CIEND95=-97,1;MATEID=140030_2;EVENT=140030;SU=8;PE=8;SR=0;ALG=PROD;AF=0.001663;NSAMP=28;MSQ=93.4;AN=16834;AC=28;NS=8438;AC_Hom=0;AC_Het=28;AC_Hemi=0;MAF=0.00165916;HWE=1;NFAM=27	SVTYPE=BND;POS=51463810;STRANDS=+-:8;IMPRECISE;CIPOS=-184,10;CIEND=-10,312;CIPOS95=-97,1;CIEND95=-1,110;MATEID=140030_1;EVENT=140030;SECONDARY;SU=8;PE=8;SR=0;ALG=PROD;AF=0.001663;NSAMP=28;MSQ=93.4;AN=16834;AC=28;NS=8438;AC_Hom=0;AC_Het=28;AC_Hemi=0;MAF=0.00165916;HWE=1;NFAM=27
17	51517683	51517868	17	51521631	51521804	140031	2761.87	+	-	BND	LOW	140031_1	N	N[17:51521795[	140031_2	N	]17:51517693]N	SVTYPE=BND;POS=51517693;STRANDS=+-:17;IMPRECISE;CIPOS=-10,175;CIEND=-163,10;CIPOS95=-2,47;CIEND95=-38,0;MATEID=140031_2;EVENT=140031;SU=17;PE=17;SR=0;ALG=PROD;AF=0.007663;NSAMP=129;MSQ=19.24;AN=16834;AC=129;NS=8438;AC_Hom=0;AC_Het=129;AC_Hemi=0;MAF=0.00764399;HWE=1;NFAM=128	SVTYPE=BND;POS=51521795;STRANDS=+-:17;IMPRECISE;CIPOS=-163,10;CIEND=-10,175;CIPOS95=-38,0;CIEND95=-2,47;MATEID=140031_1;EVENT=140031;SECONDARY;SU=17;PE=17;SR=0;ALG=PROD;AF=0.007663;NSAMP=129;MSQ=19.24;AN=16834;AC=129;NS=8438;AC_Hom=0;AC_Het=129;AC_Hemi=0;MAF=0.00764399;HWE=1;NFAM=128
17	51532672	51532685	17	51533420	51533435	140032	386.62	+	-	DEL	PASS	140032	N	<DEL>	.	.	.	SVTYPE=DEL;POS=51532675;SVLEN=-755;END=51533430;STRANDS=+-:13;IMPRECISE;CIPOS=-3,10;CIEND=-10,5;CIPOS95=-1,3;CIEND95=-1,0;SU=13;PE=11;SR=2;ALG=PROD;AF=5.94e-05;NSAMP=1;MSQ=386.62;AN=16834;AC=1;NS=8438;AC_Hom=0;AC_Het=1;AC_Hemi=0;MAF=5.92557e-05;HWE=1;NFAM=1	.
17	51534084	51534140	17	51537102	51537148	140033	719.26	+	-	DEL	PASS	140033	N	<DEL>	.	.	.	SVTYPE=DEL;POS=51534110;SVLEN=-3017;END=51537127;STRANDS=+-:26;CIPOS=-26,30;CIEND=-25,21;CIPOS95=0,0;CIEND95=0,0;SU=26;PE=15;SR=11;ALG=PROD;AF=0.0001188;NSAMP=2;MSQ=359.62;AN=16834;AC=2;NS=8438;AC_Hom=0;AC_Het=2;AC_Hemi=0;MAF=0.000118511;HWE=1;NFAM=2	.
17	51536892	51536912	17	51536955	51536975	140034	215.08	+	-	BND	LOW	140034_1	N	N[17:51536966[	140034_2	N	]17:51536902]N	SVTYPE=BND;POS=51536902;STRANDS=+-:5;CIPOS=-10,10;CIEND=-10,10;CIPOS95=0,0;CIEND95=0,0;MATEID=140034_2;EVENT=140034;SU=5;PE=0;SR=5;ALG=PROD;AF=5.958e-05;NSAMP=1;MSQ=152.86;AN=16784;AC=1;NS=8413;AC_Hom=0;AC_Het=1;AC_Hemi=0;MAF=5.94318e-05;HWE=1;NFAM=1	SVTYPE=BND;POS=51536966;STRANDS=+-:5;CIPOS=-10,10;CIEND=-10,10;CIPOS95=0,0;CIEND95=0,0;MATEID=140034_1;EVENT=140034;SECONDARY;SU=5;PE=0;SR=5;ALG=PROD;AF=5.958e-05;NSAMP=1;MSQ=152.86;AN=16784;AC=1;NS=8413;AC_Hom=0;AC_Het=1;AC_Hemi=0;MAF=5.94318e-05;HWE=1;NFAM=1
17	51545128	51545145	17	51545395	51545412	140035	23.55	+	-	MEI	PASS	140035	N	<DEL:ME:SINE|Alu|AluSg4>	.	.	.	SVTYPE=MEI;POS=51545137;SVLEN=-267;END=51545404;STRANDS=+-:4;CIPOS=-9,8;CIEND=-9,8;CIPOS95=0,0;CIEND95=0,0;SU=4;PE=0;SR=4;ALG=PROD;AF=0.0001188;NSAMP=2;MSQ=9.36;AN=16834;AC=2;NS=8438;AC_Hom=0;AC_Het=2;AC_Hemi=0;MAF=0.000118511;HWE=1;NFAM=2	.
17	51578047	51578504	17	52242758	52243222	301706	35.82	+	+	BND	LOW	301706_1	N	N]17:52242768]	301706_2	N	N]17:51578057]	SVTYPE=BND;POS=51578057;STRANDS=++:5;IMPRECISE;CIPOS=-10,447;CIEND=-10,454;CIPOS95=-1,142;CIEND95=-1,143;MATEID=301706_2;EVENT=301706;SU=5;PE=5;SR=0;ALG=PROD;AF=5.94e-05;NSAMP=1;MSQ=35.82;AN=16834;AC=1;NS=8438;AC_Hom=0;AC_Het=1;AC_Hemi=0;MAF=5.92557e-05;HWE=1;NFAM=1	SVTYPE=BND;POS=52242768;STRANDS=++:5;IMPRECISE;CIPOS=-10,454;CIEND=-10,447;CIPOS95=-1,143;CIEND95=-1,142;MATEID=301706_1;EVENT=301706;SECONDARY;SU=5;PE=5;SR=0;ALG=PROD;AF=5.94e-05;NSAMP=1;MSQ=35.82;AN=16834;AC=1;NS=8438;AC_Hom=0;AC_Het=1;AC_Hemi=0;MAF=5.92557e-05;HWE=1;NFAM=1
17	51582190	51582191	17	51588942	51588955	140036	863.22	+	-	DEL	PASS	140036	N	<DEL>	.	.	.	SVTYPE=DEL;POS=51582191;SVLEN=-6756;END=51588947;STRANDS=+-:38;CIPOS=-1,0;CIEND=-5,8;CIPOS95=0,0;CIEND95=0,0;SU=38;PE=20;SR=18;ALG=PROD;AF=5.94e-05;NSAMP=1;MSQ=863.22;AN=16834;AC=1;NS=8438;AC_Hom=0;AC_Het=1;AC_Hemi=0;MAF=5.92557e-05;HWE=1;NFAM=1	.
17	51602810	51602829	17	51605056	51605113	140037	5491.46	+	-	DEL	PASS	140037	N	<DEL>	.	.	.	SVTYPE=DEL;POS=51602819;SVLEN=-2267;END=51605086;STRANDS=+-:224;CIPOS=-9,10;CIEND=-30,27;CIPOS95=0,0;CIEND95=0,0;SU=224;PE=142;SR=82;ALG=PROD;AF=0.0004752;NSAMP=8;MSQ=686.43;AN=16834;AC=8;NS=8438;AC_Hom=0;AC_Het=8;AC_Hemi=0;MAF=0.000474046;HWE=1;NFAM=7	.
17	51615451	51615468	17	51620562	51620564	140038	1802.09	+	-	DEL	PASS	140038	N	<DEL>	.	.	.	SVTYPE=DEL;POS=51615458;SVLEN=-5106;END=51620564;STRANDS=+-:52;CIPOS=-7,10;CIEND=-2,0;CIPOS95=0,0;CIEND95=0,0;SU=52;PE=36;SR=16;ALG=PROD;AF=0.0001188;NSAMP=1;MSQ=1802.09;AN=16834;AC=2;NS=8438;AC_Hom=2;AC_Het=0;AC_Hemi=0;MAF=0.000118511;HWE=5.92593e-05;NFAM=1	.
17	51621478	51621490	17	51629799	51629809	140039	302.71	+	-	DEL	PASS	140039	N	<DEL>	.	.	.	SVTYPE=DEL;POS=51621484;SVLEN=-8323;END=51629807;STRANDS=+-:12;CIPOS=-6,6;CIEND=-8,2;CIPOS95=0,0;CIEND95=0,0;SU=12;PE=7;SR=5;ALG=PROD;AF=5.94e-05;NSAMP=1;MSQ=302.71;AN=16834;AC=1;NS=8438;AC_Hom=0;AC_Het=1;AC_Hemi=0;MAF=5.92557e-05;HWE=1;NFAM=1	.
17	51627337	51627355	17	51627927	51627947	140040	188.8	+	-	DEL	PASS	140040	N	<DEL>	.	.	.	SVTYPE=DEL;POS=51627345;SVLEN=-592;END=51627937;STRANDS=+-:6;IMPRECISE;CIPOS=-8,10;CIEND=-10,10;CIPOS95=-1,1;CIEND95=-1,0;SU=6;PE=4;SR=2;ALG=PROD;AF=5.94e-05;NSAMP=1;MSQ=188.8;AN=16834;AC=1;NS=8438;AC_Hom=0;AC_Het=1;AC_Hemi=0;MAF=5.92557e-05;HWE=1;NFAM=1	.
17	51666330	51666341	17	51668979	51668999	140041	581.43	+	-	DEL	PASS	140041	N	<DEL>	.	.	.	SVTYPE=DEL;POS=51666335;SVLEN=-2654;END=51668989;STRANDS=+-:22;CIPOS=-5,6;CIEND=-10,10;CIPOS95=0,0;CIEND95=0,0;SU=22;PE=17;SR=5;ALG=PROD;AF=5.94e-05;NSAMP=1;MSQ=581.43;AN=16834;AC=1;NS=8438;AC_Hom=0;AC_Het=1;AC_Hemi=0;MAF=5.92557e-05;HWE=1;NFAM=1	.
17	51678688	51678691	17	51754443	51754463	140042	1151.22	+	-	DEL	PASS	140042	N	<DEL>	.	.	.	SVTYPE=DEL;POS=51678690;SVLEN=-75763;END=51754453;STRANDS=+-:45;CIPOS=-2,1;CIEND=-10,10;CIPOS95=0,0;CIEND95=0,0;SU=45;PE=28;SR=17;ALG=PROD;AF=5.94e-05;NSAMP=1;MSQ=1151.22;AN=16834;AC=1;NS=8438;AC_Hom=0;AC_Het=1;AC_Hemi=0;MAF=5.92557e-05;HWE=1;NFAM=1	.
17	51680616	51680671	17	51681175	51681226	140043	2134.17	+	-	DEL	PASS	140043	N	<DEL>	.	.	.	SVTYPE=DEL;POS=51680641;SVLEN=-562;END=51681203;STRANDS=+-:83;CIPOS=-25,30;CIEND=-28,23;CIPOS95=0,0;CIEND95=0,0;SU=83;PE=61;SR=22;ALG=PROD;AF=0.0001782;NSAMP=3;MSQ=711.39;AN=16834;AC=3;NS=8438;AC_Hom=0;AC_Het=3;AC_Hemi=0;MAF=0.000177767;HWE=1;NFAM=3	.
17	51689457	51689476	17	51798544	51798564	140044	641.55	+	-	DEL	PASS	140044	N	<DEL>	.	.	.	SVTYPE=DEL;POS=51689466;SVLEN=-109088;END=51798554;STRANDS=+-:28;CIPOS=-9,10;CIEND=-10,10;CIPOS95=0,0;CIEND95=0,0;SU=28;PE=15;SR=13;ALG=PROD;AF=5.94e-05;NSAMP=1;MSQ=641.55;AN=16834;AC=1;NS=8438;AC_Hom=0;AC_Het=1;AC_Hemi=0;MAF=5.92557e-05;HWE=1;NFAM=1	.
17	51718782	51719172	17	51819441	51819711	140045	173.77	+	-	BND	LOW	140045_1	N	N[17:51819702[	140045_2	N	]17:51718792]N	SVTYPE=BND;POS=51718792;STRANDS=+-:10;IMPRECISE;CIPOS=-10,380;CIEND=-260,10;CIPOS95=-2,108;CIEND95=-90,2;MATEID=140045_2;EVENT=140045;SU=10;PE=10;SR=0;ALG=PROD;AF=5.94e-05;NSAMP=1;MSQ=173.77;AN=16834;AC=1;NS=8438;AC_Hom=0;AC_Het=1;AC_Hemi=0;MAF=5.92557e-05;HWE=1;NFAM=1	SVTYPE=BND;POS=51819702;STRANDS=+-:10;IMPRECISE;CIPOS=-260,10;CIEND=-10,380;CIPOS95=-90,2;CIEND95=-2,108;MATEID=140045_1;EVENT=140045;SECONDARY;SU=10;PE=10;SR=0;ALG=PROD;AF=5.94e-05;NSAMP=1;MSQ=173.77;AN=16834;AC=1;NS=8438;AC_Hom=0;AC_Het=1;AC_Hemi=0;MAF=5.92557e-05;HWE=1;NFAM=1
17	51723379	51723388	17	51819955	51819974	266320	98.59	-	+	BND	LOW	266320_1	N	]17:51819964]N	266320_2	N	N[17:51723385[	SVTYPE=BND;POS=51723385;STRANDS=-+:10;CIPOS=-5,4;CIEND=-9,10;CIPOS95=0,0;CIEND95=0,0;MATEID=266320_2;EVENT=266320;SU=10;PE=3;SR=7;ALG=PROD;AF=5.94e-05;NSAMP=1;MSQ=97.7;AN=16834;AC=1;NS=8438;AC_Hom=0;AC_Het=1;AC_Hemi=0;MAF=5.92557e-05;HWE=1;NFAM=1	SVTYPE=BND;POS=51819964;STRANDS=-+:10;CIPOS=-9,10;CIEND=-5,4;CIPOS95=0,0;CIEND95=0,0;MATEID=266320_1;EVENT=266320;SECONDARY;SU=10;PE=3;SR=7;ALG=PROD;AF=5.94e-05;NSAMP=1;MSQ=97.7;AN=16834;AC=1;NS=8438;AC_Hom=0;AC_Het=1;AC_Hemi=0;MAF=5.92557e-05;HWE=1;NFAM=1
17	51738914	51738921	17	51747396	51747416	140046	329.7	+	-	DEL	PASS	140046	N	<DEL>	.	.	.	SVTYPE=DEL;POS=51738918;SVLEN=-8488;END=51747406;STRANDS=+-:15;CIPOS=-4,3;CIEND=-10,10;CIPOS95=0,0;CIEND95=0,0;SU=15;PE=7;SR=8;ALG=PROD;AF=5.94e-05;NSAMP=1;MSQ=329.7;AN=16834;AC=1;NS=8438;AC_Hom=0;AC_Het=1;AC_Hemi=0;MAF=5.92557e-05;HWE=1;NFAM=1	.
17	51742254	51742262	17	51742703	51742760	266321	1724.16	-	+	BND	LOW	266321_1	N	]17:51742730]N	266321_2	N	N[17:51742260[	SVTYPE=BND;POS=51742260;STRANDS=-+:167;CIPOS=-5,3;CIEND=-27,30;CIPOS95=0,0;CIEND95=0,0;MATEID=266321_2;EVENT=266321;SU=167;PE=85;SR=82;ALG=PROD;AF=0.0007128;NSAMP=11;MSQ=156.49;AN=16834;AC=12;NS=8438;AC_Hom=2;AC_Het=10;AC_Hemi=0;MAF=0.000711069;HWE=0.0039059;NFAM=11	SVTYPE=BND;POS=51742730;STRANDS=-+:167;CIPOS=-27,30;CIEND=-5,3;CIPOS95=0,0;CIEND95=0,0;MATEID=266321_1;EVENT=266321;SECONDARY;SU=167;PE=85;SR=82;ALG=PROD;AF=0.0007128;NSAMP=11;MSQ=156.49;AN=16834;AC=12;NS=8438;AC_Hom=2;AC_Het=10;AC_Hemi=0;MAF=0.000711069;HWE=0.0039059;NFAM=11
17	51748105	51748110	17	51751443	51751463	140047	668.54	+	-	DEL	PASS	140047	N	<DEL>	.	.	.	SVTYPE=DEL;POS=51748108;SVLEN=-3345;END=51751453;STRANDS=+-:27;CIPOS=-3,2;CIEND=-10,10;CIPOS95=0,0;CIEND95=0,0;SU=27;PE=18;SR=9;ALG=PROD;AF=5.94e-05;NSAMP=1;MSQ=668.54;AN=16834;AC=1;NS=8438;AC_Hom=0;AC_Het=1;AC_Hemi=0;MAF=5.92557e-05;HWE=1;NFAM=1	.
17	51755633	51755639	17	51798217	51798222	140048	734.35	+	-	DEL	PASS	140048	N	<DEL>	.	.	.	SVTYPE=DEL;POS=51755636;SVLEN=-42585;END=51798221;STRANDS=+-:29;CIPOS=-3,3;CIEND=-4,1;CIPOS95=0,0;CIEND95=0,0;SU=29;PE=22;SR=7;ALG=PROD;AF=5.94e-05;NSAMP=1;MSQ=734.35;AN=16834;AC=1;NS=8438;AC_Hom=0;AC_Het=1;AC_Hemi=0;MAF=5.92557e-05;HWE=1;NFAM=1	.
17	51836097	51836350	17	51888671	51889010	301707	137.66	-	-	BND	LOW	301707_1	N	[17:51888981[N	301707_2	N	[17:51836321[N	SVTYPE=BND;POS=51836321;STRANDS=--:8;IMPRECISE;CIPOS=-223,30;CIEND=-309,30;CIPOS95=-71,30;CIEND95=-91,30;MATEID=301707_2;EVENT=301707;SU=8;PE=8;SR=0;ALG=PROD;AF=0.0001782;NSAMP=3;MSQ=45.86;AN=16834;AC=3;NS=8438;AC_Hom=0;AC_Het=3;AC_Hemi=0;MAF=0.000177767;HWE=1;NFAM=3	SVTYPE=BND;POS=51888981;STRANDS=--:8;IMPRECISE;CIPOS=-309,30;CIEND=-223,30;CIPOS95=-91,30;CIEND95=-71,30;MATEID=301707_1;EVENT=301707;SECONDARY;SU=8;PE=8;SR=0;ALG=PROD;AF=0.0001782;NSAMP=3;MSQ=45.86;AN=16834;AC=3;NS=8438;AC_Hom=0;AC_Het=3;AC_Hemi=0;MAF=0.000177767;HWE=1;NFAM=3
17	51852815	51852861	17	51860658	51860685	140049	520502.0	+	-	DEL	PASS	140049	N	<DEL>	.	.	.	SVTYPE=DEL;POS=51852828;SVLEN=-7850;END=51860678;STRANDS=+-:20879;CIPOS=-13,33;CIEND=-20,7;CIPOS95=0,0;CIEND95=0,0;SU=20879;PE=20879;SR=0;ALG=PROD;AF=0.2151;NSAMP=3008;MSQ=172.49;AN=16834;AC=3621;NS=8438;AC_Hom=1230;AC_Het=2401;AC_Hemi=0;MAF=0.215158;HWE=5.1848e-44;NFAM=2541	.
17	51853223	51853514	17	51860962	51861133	140050	19063.0	+	-	DEL	PASS	140050	N	<DEL>	.	.	.	SVTYPE=DEL;POS=51853253;SVLEN=-7850;END=51861103;STRANDS=+-:29;IMPRECISE;CIPOS=-30,261;CIEND=-141,30;CIPOS95=-30,41;CIEND95=-35,30;SU=29;PE=29;SR=0;ALG=PROD;AF=0.02727;NSAMP=459;MSQ=40.96;AN=16834;AC=459;NS=8438;AC_Hom=0;AC_Het=459;AC_Hemi=0;MAF=0.0271984;HWE=0.00308445;NFAM=436	.
17	51858970	51859201	17	51869742	51870035	140051	329.45	+	-	DEL	PASS	140051	N	<DEL>	.	.	.	SVTYPE=DEL;POS=51858980;SVLEN=-11045;END=51870025;STRANDS=+-:16;IMPRECISE;CIPOS=-10,221;CIEND=-283,10;CIPOS95=-2,58;CIEND95=-50,0;SU=16;PE=16;SR=0;ALG=PROD;AF=5.94e-05;NSAMP=1;MSQ=329.44;AN=16834;AC=1;NS=8438;AC_Hom=0;AC_Het=1;AC_Hemi=0;MAF=5.92557e-05;HWE=1;NFAM=1	.
17	51859672	51860294	17	51994298	51994905	140052	1931.65	+	-	BND	LOW	140052_1	N	N[17:51994837[	140052_2	N	]17:51859802]N	SVTYPE=BND;POS=51859802;STRANDS=+-:59;IMPRECISE;CIPOS=-130,492;CIEND=-538,69;CIPOS95=-105,105;CIEND95=-144,69;MATEID=140052_2;EVENT=140052;SU=59;PE=59;SR=0;ALG=SUM;AF=0.003267;NSAMP=55;MSQ=34.5;AN=16834;AC=55;NS=8438;AC_Hom=0;AC_Het=55;AC_Hemi=0;MAF=0.00325907;HWE=1;NFAM=55	SVTYPE=BND;POS=51994837;STRANDS=+-:59;IMPRECISE;CIPOS=-538,69;CIEND=-130,492;CIPOS95=-144,69;CIEND95=-105,105;MATEID=140052_1;EVENT=140052;SECONDARY;SU=59;PE=59;SR=0;ALG=SUM;AF=0.003267;NSAMP=55;MSQ=34.5;AN=16834;AC=55;NS=8438;AC_Hom=0;AC_Het=55;AC_Hemi=0;MAF=0.00325907;HWE=1;NFAM=55
17	51859779	51860059	17	51994996	51995504	266322	989.1	-	+	BND	LOW	266322_1	N	]17:51995026]N	266322_2	N	N[17:51860010[	SVTYPE=BND;POS=51860010;STRANDS=-+:39;IMPRECISE;CIPOS=-230,50;CIEND=-30,478;CIPOS95=-40,40;CIEND95=-30,80;MATEID=266322_2;EVENT=266322;SU=39;PE=39;SR=0;ALG=PROD;AF=0.003267;NSAMP=54;MSQ=17.04;AN=16834;AC=55;NS=8438;AC_Hom=2;AC_Het=53;AC_Hemi=0;MAF=0.00325907;HWE=0.0844955;NFAM=54	SVTYPE=BND;POS=51995026;STRANDS=-+:39;IMPRECISE;CIPOS=-30,478;CIEND=-230,50;CIPOS95=-30,80;CIEND95=-40,40;MATEID=266322_1;EVENT=266322;SECONDARY;SU=39;PE=39;SR=0;ALG=PROD;AF=0.003267;NSAMP=54;MSQ=17.04;AN=16834;AC=55;NS=8438;AC_Hom=2;AC_Het=53;AC_Hemi=0;MAF=0.00325907;HWE=0.0844955;NFAM=54
17	51873837	51873857	17	51873926	51873946	140053	425.62	+	-	BND	PASS	140053_1	N	N[17:51873937[	140053_2	N	]17:51873847]N	SVTYPE=BND;POS=51873847;STRANDS=+-:12;CIPOS=-10,10;CIEND=-10,10;CIPOS95=0,0;CIEND95=0,0;MATEID=140053_2;EVENT=140053;SU=12;PE=0;SR=12;ALG=PROD;AF=5.94e-05;NSAMP=1;MSQ=425.57;AN=16834;AC=1;NS=8438;AC_Hom=0;AC_Het=1;AC_Hemi=0;MAF=5.92557e-05;HWE=1;NFAM=1	SVTYPE=BND;POS=51873937;STRANDS=+-:12;CIPOS=-10,10;CIEND=-10,10;CIPOS95=0,0;CIEND95=0,0;MATEID=140053_1;EVENT=140053;SECONDARY;SU=12;PE=0;SR=12;ALG=PROD;AF=5.94e-05;NSAMP=1;MSQ=425.57;AN=16834;AC=1;NS=8438;AC_Hom=0;AC_Het=1;AC_Hemi=0;MAF=5.92557e-05;HWE=1;NFAM=1
17	51876214	51876222	17	51876356	51876363	140054	164.82	+	-	DEL	PASS	140054	N	<DEL>	.	.	.	SVTYPE=DEL;POS=51876219;SVLEN=-141;END=51876360;STRANDS=+-:9;CIPOS=-5,3;CIEND=-4,3;CIPOS95=0,0;CIEND95=0,0;SU=9;PE=1;SR=8;ALG=PROD;AF=5.94e-05;NSAMP=1;MSQ=164.75;AN=16834;AC=1;NS=8438;AC_Hom=0;AC_Het=1;AC_Hemi=0;MAF=5.92557e-05;HWE=1;NFAM=1	.
17	51883857	51883860	17	51883948	51883951	140055	563.56	+	-	BND	PASS	140055_1	N	N[17:51883951[	140055_2	N	]17:51883859]N	SVTYPE=BND;POS=51883859;STRANDS=+-:16;CIPOS=-2,1;CIEND=-2,1;CIPOS95=0,0;CIEND95=0,0;MATEID=140055_2;EVENT=140055;SU=16;PE=0;SR=16;ALG=PROD;AF=5.94e-05;NSAMP=1;MSQ=563.52;AN=16834;AC=1;NS=8438;AC_Hom=0;AC_Het=1;AC_Hemi=0;MAF=5.92557e-05;HWE=1;NFAM=1	SVTYPE=BND;POS=51883951;STRANDS=+-:16;CIPOS=-2,1;CIEND=-2,1;CIPOS95=0,0;CIEND95=0,0;MATEID=140055_1;EVENT=140055;SECONDARY;SU=16;PE=0;SR=16;ALG=PROD;AF=5.94e-05;NSAMP=1;MSQ=563.52;AN=16834;AC=1;NS=8438;AC_Hom=0;AC_Het=1;AC_Hemi=0;MAF=5.92557e-05;HWE=1;NFAM=1
17	51891147	51891196	17	51895024	51895070	140056	797.28	+	-	DEL	PASS	140056	N	<DEL>	.	.	.	SVTYPE=DEL;POS=51891172;SVLEN=-3876;END=51895048;STRANDS=+-:36;CIPOS=-25,24;CIEND=-24,22;CIPOS95=0,0;CIEND95=0,0;SU=36;PE=21;SR=15;ALG=PROD;AF=0.0001188;NSAMP=2;MSQ=398.64;AN=16834;AC=2;NS=8438;AC_Hom=0;AC_Het=2;AC_Hemi=0;MAF=0.000118511;HWE=1;NFAM=2	.
17	51892212	51892215	17	51892298	51892301	140057	485.65	+	-	DEL	PASS	140057	N	<DEL>	.	.	.	SVTYPE=DEL;POS=51892214;SVLEN=-86;END=51892300;STRANDS=+-:16;CIPOS=-2,1;CIEND=-2,1;CIPOS95=0,0;CIEND95=0,0;SU=16;PE=0;SR=16;ALG=PROD;AF=5.94e-05;NSAMP=1;MSQ=485.62;AN=16834;AC=1;NS=8438;AC_Hom=0;AC_Het=1;AC_Hemi=0;MAF=5.92557e-05;HWE=1;NFAM=1	.
17	51970001	51970044	17	51971438	51971498	140058	1828.46	+	-	DEL	PASS	140058	N	<DEL>	.	.	.	SVTYPE=DEL;POS=51970023;SVLEN=-1445;END=51971468;STRANDS=+-:76;CIPOS=-22,21;CIEND=-30,30;CIPOS95=0,0;CIEND95=0,0;SU=76;PE=44;SR=32;ALG=PROD;AF=0.0001782;NSAMP=3;MSQ=609.49;AN=16834;AC=3;NS=8438;AC_Hom=0;AC_Het=3;AC_Hemi=0;MAF=0.000177767;HWE=1;NFAM=3	.
17	52003283	52003303	17	52127805	52127825	266323	227.18	-	+	DUP	PASS	266323	N	<DUP>	.	.	.	SVTYPE=DUP;POS=52003293;SVLEN=124522;END=52127815;STRANDS=-+:19;CIPOS=-10,10;CIEND=-10,10;CIPOS95=0,0;CIEND95=0,0;SU=19;PE=10;SR=9;ALG=PROD;AF=5.94e-05;NSAMP=1;MSQ=226.42;AN=16834;AC=1;NS=8438;AC_Hom=0;AC_Het=1;AC_Hemi=0;MAF=5.92557e-05;HWE=1;NFAM=1	.
17	52007185	52007241	17	52007516	52007573	140059	686.23	+	-	DEL	PASS	140059	N	<DEL>	.	.	.	SVTYPE=DEL;POS=52007213;SVLEN=-332;END=52007545;STRANDS=+-:13;CIPOS=-28,28;CIEND=-29,28;CIPOS95=0,0;CIEND95=0,0;SU=13;PE=3;SR=10;ALG=PROD;AF=0.0001188;NSAMP=2;MSQ=343.06;AN=16834;AC=2;NS=8438;AC_Hom=0;AC_Het=2;AC_Hemi=0;MAF=0.000118511;HWE=1;NFAM=2	.
17	52031069	52031080	17	52032056	52032060	266324	11596.2	-	+	DUP	PASS	266324	N	<DUP>	.	.	.	SVTYPE=DUP;POS=52031076;SVLEN=982;END=52032058;STRANDS=-+:1072;CIPOS=-7,4;CIEND=-2,2;CIPOS95=0,0;CIEND95=0,0;SU=1072;PE=1043;SR=29;ALG=PROD;AF=0.007247;NSAMP=120;MSQ=94.99;AN=16834;AC=122;NS=8438;AC_Hom=4;AC_Het=119;AC_Hemi=0;MAF=0.00728846;HWE=0.0727353;NFAM=118	.
17	52054220	52054228	17	52082987	52082989	301708	23714.7	+	+	INV	PASS	301708	N	<INV>	.	.	.	SVTYPE=INV;POS=52054228;SVLEN=28760;END=52082988;STRANDS=++:667,--:603;CIPOS=-8,0;CIEND=-1,1;CIPOS95=0,0;CIEND95=0,0;SU=1270;PE=712;SR=558;ALG=PROD;AF=0.002436;NSAMP=41;MSQ=578.41;AN=16834;AC=41;NS=8438;AC_Hom=0;AC_Het=41;AC_Hemi=0;MAF=0.00242949;HWE=1;NFAM=41	.
17	52089440	52089448	17	52097480	52097497	140060	383.74	+	-	DEL	PASS	140060	N	<DEL>	.	.	.	SVTYPE=DEL;POS=52089444;SVLEN=-8043;END=52097487;STRANDS=+-:16;CIPOS=-4,4;CIEND=-7,10;CIPOS95=0,0;CIEND95=0,0;SU=16;PE=10;SR=6;ALG=PROD;AF=5.94e-05;NSAMP=1;MSQ=383.74;AN=16834;AC=1;NS=8438;AC_Hom=0;AC_Het=1;AC_Hemi=0;MAF=5.92557e-05;HWE=1;NFAM=1	.
17	52114086	52114106	17	52114159	52114179	140061	128.93	+	-	DEL	PASS	140061	N	<DEL>	.	.	.	SVTYPE=DEL;POS=52114096;SVLEN=-73;END=52114169;STRANDS=+-:5;CIPOS=-10,10;CIEND=-10,10;CIPOS95=0,0;CIEND95=0,0;SU=5;PE=0;SR=5;ALG=PROD;AF=5.94e-05;NSAMP=1;MSQ=128.87;AN=16834;AC=1;NS=8438;AC_Hom=0;AC_Het=1;AC_Hemi=0;MAF=5.92557e-05;HWE=1;NFAM=1	.
17	52120329	52120330	17	52120435	52120436	140062	557.67	+	-	BND	PASS	140062_1	N	N[17:52120437[	140062_2	N	]17:52120330]N	SVTYPE=BND;POS=52120330;STRANDS=+-:19;CIPOS=-1,0;CIEND=-1,0;CIPOS95=0,0;CIEND95=0,0;MATEID=140062_2;EVENT=140062;SU=19;PE=0;SR=19;ALG=PROD;AF=5.94e-05;NSAMP=1;MSQ=557.64;AN=16834;AC=1;NS=8438;AC_Hom=0;AC_Het=1;AC_Hemi=0;MAF=5.92557e-05;HWE=1;NFAM=1	SVTYPE=BND;POS=52120437;STRANDS=+-:19;CIPOS=-1,0;CIEND=-1,0;CIPOS95=0,0;CIEND95=0,0;MATEID=140062_1;EVENT=140062;SECONDARY;SU=19;PE=0;SR=19;ALG=PROD;AF=5.94e-05;NSAMP=1;MSQ=557.64;AN=16834;AC=1;NS=8438;AC_Hom=0;AC_Het=1;AC_Hemi=0;MAF=5.92557e-05;HWE=1;NFAM=1
17	52132558	52132563	17	52135724	52135728	140063	422.69	+	-	DEL	PASS	140063	N	<DEL>	.	.	.	SVTYPE=DEL;POS=52132561;SVLEN=-3166;END=52135727;STRANDS=+-:19;CIPOS=-3,2;CIEND=-3,1;CIPOS95=0,0;CIEND95=0,0;SU=19;PE=8;SR=11;ALG=PROD;AF=5.94e-05;NSAMP=1;MSQ=422.69;AN=16834;AC=1;NS=8438;AC_Hom=0;AC_Het=1;AC_Hemi=0;MAF=5.92557e-05;HWE=1;NFAM=1	.
17	52158663	52158663	17	52168001	52168001	140064	382194.0	+	-	DEL	PASS	140064	N	<DEL>	.	.	.	SVTYPE=DEL;POS=52158663;SVLEN=-9338;END=52168001;STRANDS=+-:13794;CIPOS=0,0;CIEND=0,0;CIPOS95=0,0;CIEND95=0,0;SU=13794;PE=10042;SR=3752;ALG=PROD;AF=0.06243;NSAMP=1018;MSQ=375.08;AN=16834;AC=1051;NS=8438;AC_Hom=66;AC_Het=987;AC_Hemi=0;MAF=0.0623963;HWE=0.925982;NFAM=968	.
```
