## Supplementary File 2 for "Mapping and characterization of structural variation in 17,795 deeply sequenced human genomes": B37.callset.public.bedpe (part 130 of 152)

```
17	52215766	52215775	17	52216495	52216503	140065	10891.7	+	-	BND	PASS	140065_1	N	N[17:52216502[	140065_2	N	]17:52215769]N	SVTYPE=BND;POS=52215769;STRANDS=+-:380;CIPOS=-3,6;CIEND=-6,2;CIPOS95=0,0;CIEND95=0,0;MATEID=140065_2;EVENT=140065;SU=380;PE=287;SR=93;ALG=PROD;AF=0.002376;NSAMP=40;MSQ=272.29;AN=16834;AC=40;NS=8438;AC_Hom=0;AC_Het=40;AC_Hemi=0;MAF=0.00237023;HWE=1;NFAM=40	SVTYPE=BND;POS=52216502;STRANDS=+-:380;CIPOS=-6,2;CIEND=-3,6;CIPOS95=0,0;CIEND95=0,0;MATEID=140065_1;EVENT=140065;SECONDARY;SU=380;PE=287;SR=93;ALG=PROD;AF=0.002376;NSAMP=40;MSQ=272.29;AN=16834;AC=40;NS=8438;AC_Hom=0;AC_Het=40;AC_Hemi=0;MAF=0.00237023;HWE=1;NFAM=40
17	52216140	52216541	17	52216355	52216611	140066	7392.83	+	-	BND	LOW	140066_1	N	N[17:52216582[	140066_2	N	]17:52216170]N	SVTYPE=BND;POS=52216170;STRANDS=+-:5;IMPRECISE;CIPOS=-30,371;CIEND=-226,30;CIPOS95=-30,120;CIEND95=-91,30;MATEID=140066_2;EVENT=140066;SU=5;PE=5;SR=0;ALG=PROD;AF=0.006831;NSAMP=115;MSQ=63.51;AN=16834;AC=115;NS=8438;AC_Hom=0;AC_Het=115;AC_Hemi=0;MAF=0.00681441;HWE=1;NFAM=115	SVTYPE=BND;POS=52216582;STRANDS=+-:5;IMPRECISE;CIPOS=-226,30;CIEND=-30,371;CIPOS95=-91,30;CIEND95=-30,120;MATEID=140066_1;EVENT=140066;SECONDARY;SU=5;PE=5;SR=0;ALG=PROD;AF=0.006831;NSAMP=115;MSQ=63.51;AN=16834;AC=115;NS=8438;AC_Hom=0;AC_Het=115;AC_Hemi=0;MAF=0.00681441;HWE=1;NFAM=115
17	52248261	52248268	17	52323087	52323105	266325	3461.1	-	+	BND	LOW	266325_1	N	]17:52323095]N	266325_2	N	N[17:52248267[	SVTYPE=BND;POS=52248267;STRANDS=-+:16;CIPOS=-5,2;CIEND=-8,10;CIPOS95=0,0;CIEND95=0,0;MATEID=266325_2;EVENT=266325;SU=16;PE=9;SR=7;ALG=PROD;AF=0.01812;NSAMP=304;MSQ=8.76;AN=16834;AC=305;NS=8438;AC_Hom=2;AC_Het=303;AC_Hemi=0;MAF=0.018073;HWE=0.529911;NFAM=298	SVTYPE=BND;POS=52323095;STRANDS=-+:16;CIPOS=-8,10;CIEND=-5,2;CIPOS95=0,0;CIEND95=0,0;MATEID=266325_1;EVENT=266325;SECONDARY;SU=16;PE=9;SR=7;ALG=PROD;AF=0.01812;NSAMP=304;MSQ=8.76;AN=16834;AC=305;NS=8438;AC_Hom=2;AC_Het=303;AC_Hemi=0;MAF=0.018073;HWE=0.529911;NFAM=298
17	52263081	52263092	17	52263137	52263148	140067	192.03	+	-	BND	LOW	140067_1	N	N[17:52263144[	140067_2	N	]17:52263087]N	SVTYPE=BND;POS=52263087;STRANDS=+-:6;CIPOS=-6,5;CIEND=-6,5;CIPOS95=0,0;CIEND95=0,0;MATEID=140067_2;EVENT=140067;SU=6;PE=0;SR=6;ALG=PROD;AF=0.0001188;NSAMP=2;MSQ=95.91;AN=16834;AC=2;NS=8438;AC_Hom=0;AC_Het=2;AC_Hemi=0;MAF=0.000118511;HWE=1;NFAM=2	SVTYPE=BND;POS=52263144;STRANDS=+-:6;CIPOS=-6,5;CIEND=-6,5;CIPOS95=0,0;CIEND95=0,0;MATEID=140067_1;EVENT=140067;SECONDARY;SU=6;PE=0;SR=6;ALG=PROD;AF=0.0001188;NSAMP=2;MSQ=95.91;AN=16834;AC=2;NS=8438;AC_Hom=0;AC_Het=2;AC_Hemi=0;MAF=0.000118511;HWE=1;NFAM=2
17	52297956	52297968	17	52298208	52298223	140068	290.17	+	-	DEL	PASS	140068	N	<DEL>	.	.	.	SVTYPE=DEL;POS=52297963;SVLEN=-250;END=52298213;STRANDS=+-:8;CIPOS=-7,5;CIEND=-5,10;CIPOS95=0,0;CIEND95=0,0;SU=8;PE=2;SR=6;ALG=PROD;AF=5.94e-05;NSAMP=1;MSQ=284.8;AN=16834;AC=1;NS=8438;AC_Hom=0;AC_Het=1;AC_Hemi=0;MAF=5.92557e-05;HWE=1;NFAM=1	.
17	52298965	52298974	17	52299134	52299141	140069	1451.64	+	-	BND	LOW	140069_1	N	N[17:52299139[	140069_2	N	]17:52298970]N	SVTYPE=BND;POS=52298970;STRANDS=+-:62;CIPOS=-5,4;CIEND=-4,3;CIPOS95=0,0;CIEND95=0,0;MATEID=140069_2;EVENT=140069;SU=62;PE=0;SR=62;ALG=PROD;AF=0.0004158;NSAMP=7;MSQ=207.13;AN=16834;AC=7;NS=8438;AC_Hom=0;AC_Het=7;AC_Hemi=0;MAF=0.00041479;HWE=1;NFAM=7	SVTYPE=BND;POS=52299139;STRANDS=+-:62;CIPOS=-4,3;CIEND=-5,4;CIPOS95=0,0;CIEND95=0,0;MATEID=140069_1;EVENT=140069;SECONDARY;SU=62;PE=0;SR=62;ALG=PROD;AF=0.0004158;NSAMP=7;MSQ=207.13;AN=16834;AC=7;NS=8438;AC_Hom=0;AC_Het=7;AC_Hemi=0;MAF=0.00041479;HWE=1;NFAM=7
17	52322863	52322923	17	52323405	52323428	301709	2892.33	+	+	INV	LOW	301709	N	<INV>	.	.	.	SVTYPE=INV;POS=52322893;SVLEN=532;END=52323425;STRANDS=++:1,--:59;CIPOS=-30,30;CIEND=-20,3;CIPOS95=0,0;CIEND95=0,0;SU=60;PE=46;SR=14;ALG=PROD;AF=0.003802;NSAMP=64;MSQ=44.72;AN=16834;AC=64;NS=8438;AC_Hom=0;AC_Het=64;AC_Hemi=0;MAF=0.00379237;HWE=1;NFAM=64	.
17	52323030	52323045	17	52324369	52324389	140072	353.68	+	-	DEL	PASS	140072	N	<DEL>	.	.	.	SVTYPE=DEL;POS=52323035;SVLEN=-1344;END=52324379;STRANDS=+-:12;IMPRECISE;CIPOS=-5,10;CIEND=-10,10;CIPOS95=-1,1;CIEND95=-1,0;SU=12;PE=10;SR=2;ALG=PROD;AF=5.94e-05;NSAMP=1;MSQ=353.68;AN=16834;AC=1;NS=8438;AC_Hom=0;AC_Het=1;AC_Hemi=0;MAF=5.92557e-05;HWE=1;NFAM=1	.
17	52323040	52323068	17	52323172	52323428	301710	3072.54	+	+	INV	LOW	301710	N	<INV>	.	.	.	SVTYPE=INV;POS=52323042;SVLEN=236;END=52323278;STRANDS=++:3,--:1;IMPRECISE;CIPOS=-2,26;CIEND=-106,150;CIPOS95=-10,18;CIEND95=-97,90;SU=4;PE=4;SR=0;ALG=PROD;AF=0.007011;NSAMP=118;MSQ=25.3;AN=16830;AC=118;NS=8436;AC_Hom=0;AC_Het=118;AC_Hemi=0;MAF=0.00699384;HWE=1;NFAM=118	.
17	52323100	52323415	17	52324701	52325217	266326	58.16	-	+	BND	LOW	266326_1	N	]17:52324709]N	266326_2	N	N[17:52323406[	SVTYPE=BND;POS=52323406;STRANDS=-+:4;IMPRECISE;CIPOS=-305,10;CIEND=-8,508;CIPOS95=-114,2;CIEND95=0,174;MATEID=266326_2;EVENT=266326;SU=4;PE=4;SR=0;ALG=PROD;AF=5.94e-05;NSAMP=1;MSQ=23.49;AN=16834;AC=1;NS=8438;AC_Hom=0;AC_Het=1;AC_Hemi=0;MAF=5.92557e-05;HWE=1;NFAM=1	SVTYPE=BND;POS=52324709;STRANDS=-+:4;IMPRECISE;CIPOS=-8,508;CIEND=-305,10;CIPOS95=0,174;CIEND95=-114,2;MATEID=266326_1;EVENT=266326;SECONDARY;SU=4;PE=4;SR=0;ALG=PROD;AF=5.94e-05;NSAMP=1;MSQ=23.49;AN=16834;AC=1;NS=8438;AC_Hom=0;AC_Het=1;AC_Hemi=0;MAF=5.92557e-05;HWE=1;NFAM=1
17	52323112	52323298	17	52323300	52323383	140070	693661.0	+	-	BND	LOW	140070_1	N	N[17:52323344[	140070_2	N	]17:52323155]N	SVTYPE=BND;POS=52323155;STRANDS=+-:256;IMPRECISE;CIPOS=-43,143;CIEND=-43,40;CIPOS95=-5,5;CIEND95=-3,3;MATEID=140070_2;EVENT=140070;SU=256;PE=255;SR=1;ALG=PROD;AF=0.4375;NSAMP=5632;MSQ=122.68;RETAINED;AN=15800;AC=6912;NS=7918;AC_Hom=2572;AC_Het=4354;AC_Hemi=0;MAF=0.437358;HWE=1.49018e-25;NFAM=4944	SVTYPE=BND;POS=52323344;STRANDS=+-:256;IMPRECISE;CIPOS=-43,40;CIEND=-43,143;CIPOS95=-3,3;CIEND95=-5,5;MATEID=140070_1;EVENT=140070;SECONDARY;SU=256;PE=255;SR=1;ALG=PROD;AF=0.4375;NSAMP=5632;MSQ=122.68;RETAINED;AN=15800;AC=6912;NS=7918;AC_Hom=2572;AC_Het=4354;AC_Hemi=0;MAF=0.437358;HWE=1.49018e-25;NFAM=4944
17	52323534	52323594	17	70713149	70713209	301711	4266.64	-	-	BND	LOW	301711_1	N	[17:70713180[N	301711_2	N	[17:52323565[N	SVTYPE=BND;POS=52323565;STRANDS=--:47;CIPOS=-30,30;CIEND=-30,30;CIPOS95=0,0;CIEND95=0,0;MATEID=301711_2;EVENT=301711;SU=47;PE=0;SR=47;ALG=PROD;AF=0.006891;NSAMP=116;MSQ=36.26;AN=16834;AC=116;NS=8438;AC_Hom=0;AC_Het=116;AC_Hemi=0;MAF=0.00687367;HWE=1;NFAM=114	SVTYPE=BND;POS=70713180;STRANDS=--:47;CIPOS=-30,30;CIEND=-30,30;CIPOS95=0,0;CIEND95=0,0;MATEID=301711_1;EVENT=301711;SECONDARY;SU=47;PE=0;SR=47;ALG=PROD;AF=0.006891;NSAMP=116;MSQ=36.26;AN=16834;AC=116;NS=8438;AC_Hom=0;AC_Het=116;AC_Hemi=0;MAF=0.00687367;HWE=1;NFAM=114
17	52349533	52349550	17	52351754	52351760	140073	563.59	+	-	DEL	PASS	140073	N	<DEL>	.	.	.	SVTYPE=DEL;POS=52349540;SVLEN=-2218;END=52351758;STRANDS=+-:20;CIPOS=-7,10;CIEND=-4,2;CIPOS95=0,0;CIEND95=0,0;SU=20;PE=11;SR=9;ALG=PROD;AF=5.94e-05;NSAMP=1;MSQ=563.59;AN=16834;AC=1;NS=8438;AC_Hom=0;AC_Het=1;AC_Hemi=0;MAF=5.92557e-05;HWE=1;NFAM=1	.
17	52389598	52389618	17	52389694	52389714	140075	329.71	+	-	BND	PASS	140075_1	N	N[17:52389705[	140075_2	N	]17:52389608]N	SVTYPE=BND;POS=52389608;STRANDS=+-:12;CIPOS=-10,10;CIEND=-10,10;CIPOS95=0,0;CIEND95=0,0;MATEID=140075_2;EVENT=140075;SU=12;PE=0;SR=12;ALG=PROD;AF=5.94e-05;NSAMP=1;MSQ=329.7;AN=16834;AC=1;NS=8438;AC_Hom=0;AC_Het=1;AC_Hemi=0;MAF=5.92557e-05;HWE=1;NFAM=1	SVTYPE=BND;POS=52389705;STRANDS=+-:12;CIPOS=-10,10;CIEND=-10,10;CIPOS95=0,0;CIEND95=0,0;MATEID=140075_1;EVENT=140075;SECONDARY;SU=12;PE=0;SR=12;ALG=PROD;AF=5.94e-05;NSAMP=1;MSQ=329.7;AN=16834;AC=1;NS=8438;AC_Hom=0;AC_Het=1;AC_Hemi=0;MAF=5.92557e-05;HWE=1;NFAM=1
17	52409424	52409444	17	52409505	52409525	140076	317.74	+	-	BND	PASS	140076_1	N	N[17:52409516[	140076_2	N	]17:52409434]N	SVTYPE=BND;POS=52409434;STRANDS=+-:10;CIPOS=-10,10;CIEND=-10,10;CIPOS95=0,0;CIEND95=0,0;MATEID=140076_2;EVENT=140076;SU=10;PE=0;SR=10;ALG=PROD;AF=5.94e-05;NSAMP=1;MSQ=317.74;AN=16834;AC=1;NS=8438;AC_Hom=0;AC_Het=1;AC_Hemi=0;MAF=5.92557e-05;HWE=1;NFAM=1	SVTYPE=BND;POS=52409516;STRANDS=+-:10;CIPOS=-10,10;CIEND=-10,10;CIPOS95=0,0;CIEND95=0,0;MATEID=140076_1;EVENT=140076;SECONDARY;SU=10;PE=0;SR=10;ALG=PROD;AF=5.94e-05;NSAMP=1;MSQ=317.74;AN=16834;AC=1;NS=8438;AC_Hom=0;AC_Het=1;AC_Hemi=0;MAF=5.92557e-05;HWE=1;NFAM=1
17	52414720	52414737	17	52416679	52416693	140078	266.7	+	-	DEL	PASS	140078	N	<DEL>	.	.	.	SVTYPE=DEL;POS=52414727;SVLEN=-1962;END=52416689;STRANDS=+-:11;IMPRECISE;CIPOS=-7,10;CIEND=-10,4;CIPOS95=-1,1;CIEND95=-1,0;SU=11;PE=8;SR=3;ALG=PROD;AF=5.94e-05;NSAMP=1;MSQ=266.7;AN=16834;AC=1;NS=8438;AC_Hom=0;AC_Het=1;AC_Hemi=0;MAF=5.92557e-05;HWE=1;NFAM=1	.
17	52414737	52414757	17	52414818	52414838	140077	1028.41	+	-	BND	LOW	140077_1	N	N[17:52414829[	140077_2	N	]17:52414747]N	SVTYPE=BND;POS=52414747;STRANDS=+-:24;CIPOS=-10,10;CIEND=-10,10;CIPOS95=0,0;CIEND95=0,0;MATEID=140077_2;EVENT=140077;SU=24;PE=2;SR=22;ALG=PROD;AF=0.000594;NSAMP=10;MSQ=101.04;AN=16834;AC=10;NS=8438;AC_Hom=0;AC_Het=10;AC_Hemi=0;MAF=0.000592557;HWE=1;NFAM=9	SVTYPE=BND;POS=52414829;STRANDS=+-:24;CIPOS=-10,10;CIEND=-10,10;CIPOS95=0,0;CIEND95=0,0;MATEID=140077_1;EVENT=140077;SECONDARY;SU=24;PE=2;SR=22;ALG=PROD;AF=0.000594;NSAMP=10;MSQ=101.04;AN=16834;AC=10;NS=8438;AC_Hom=0;AC_Het=10;AC_Hemi=0;MAF=0.000592557;HWE=1;NFAM=9
17	52490034	52490046	17	52492439	52492459	140079	308.72	+	-	DEL	PASS	140079	N	<DEL>	.	.	.	SVTYPE=DEL;POS=52490040;SVLEN=-2409;END=52492449;STRANDS=+-:13;CIPOS=-6,6;CIEND=-10,10;CIPOS95=0,0;CIEND95=0,0;SU=13;PE=8;SR=5;ALG=PROD;AF=5.94e-05;NSAMP=1;MSQ=308.72;AN=16834;AC=1;NS=8438;AC_Hom=0;AC_Het=1;AC_Hemi=0;MAF=5.92557e-05;HWE=1;NFAM=1	.
17	52498515	52498522	17	52498595	52498602	140080	252.0	+	-	DEL	PASS	140080	N	<DEL>	.	.	.	SVTYPE=DEL;POS=52498519;SVLEN=-80;END=52498599;STRANDS=+-:9;CIPOS=-4,3;CIEND=-4,3;CIPOS95=0,0;CIEND95=0,0;SU=9;PE=0;SR=9;ALG=PROD;AF=5.94e-05;NSAMP=1;MSQ=251.96;AN=16834;AC=1;NS=8438;AC_Hom=0;AC_Het=1;AC_Hemi=0;MAF=5.92557e-05;HWE=1;NFAM=1	.
17	52505130	52505150	17	52505434	52505450	140081	438.63	+	-	DEL	PASS	140081	N	<DEL>	.	.	.	SVTYPE=DEL;POS=52505140;SVLEN=-300;END=52505440;STRANDS=+-:11;CIPOS=-10,10;CIEND=-6,10;CIPOS95=0,0;CIEND95=0,0;SU=11;PE=1;SR=10;ALG=PROD;AF=5.94e-05;NSAMP=1;MSQ=437.59;AN=16834;AC=1;NS=8438;AC_Hom=0;AC_Het=1;AC_Hemi=0;MAF=5.92557e-05;HWE=1;NFAM=1	.
17	52507345	52507350	17	52507563	52507583	140082	889.65	+	-	DEL	PASS	140082	N	<DEL>	.	.	.	SVTYPE=DEL;POS=52507348;SVLEN=-225;END=52507573;STRANDS=+-:33;CIPOS=-3,2;CIEND=-10,10;CIPOS95=0,0;CIEND95=0,0;SU=33;PE=23;SR=10;ALG=PROD;AF=5.94e-05;NSAMP=1;MSQ=881.32;AN=16834;AC=1;NS=8438;AC_Hom=0;AC_Het=1;AC_Hemi=0;MAF=5.92557e-05;HWE=1;NFAM=1	.
17	52529681	52529686	17	52533223	52533225	140083	10124.5	+	-	BND	PASS	140083_1	N	N[17:52533226[	140083_2	N	]17:52529683]N	SVTYPE=BND;POS=52529683;STRANDS=+-:432;CIPOS=-2,3;CIEND=-2,0;CIPOS95=0,0;CIEND95=0,0;MATEID=140083_2;EVENT=140083;SU=432;PE=234;SR=198;ALG=PROD;AF=0.001188;NSAMP=20;MSQ=506.23;AN=16834;AC=20;NS=8438;AC_Hom=0;AC_Het=20;AC_Hemi=0;MAF=0.00118511;HWE=1;NFAM=15	SVTYPE=BND;POS=52533226;STRANDS=+-:432;CIPOS=-2,0;CIEND=-2,3;CIPOS95=0,0;CIEND95=0,0;MATEID=140083_1;EVENT=140083;SECONDARY;SU=432;PE=234;SR=198;ALG=PROD;AF=0.001188;NSAMP=20;MSQ=506.23;AN=16834;AC=20;NS=8438;AC_Hom=0;AC_Het=20;AC_Hemi=0;MAF=0.00118511;HWE=1;NFAM=15
17	52530427	52530434	17	52530490	52530497	140084	191.96	+	-	BND	LOW	140084_1	N	N[17:52530495[	140084_2	N	]17:52530431]N	SVTYPE=BND;POS=52530431;STRANDS=+-:9;CIPOS=-4,3;CIEND=-4,3;CIPOS95=0,0;CIEND95=0,0;MATEID=140084_2;EVENT=140084;SU=9;PE=0;SR=9;ALG=PROD;AF=5.94e-05;NSAMP=1;MSQ=191.81;AN=16834;AC=1;NS=8438;AC_Hom=0;AC_Het=1;AC_Hemi=0;MAF=5.92557e-05;HWE=1;NFAM=1	SVTYPE=BND;POS=52530495;STRANDS=+-:9;CIPOS=-4,3;CIEND=-4,3;CIPOS95=0,0;CIEND95=0,0;MATEID=140084_1;EVENT=140084;SECONDARY;SU=9;PE=0;SR=9;ALG=PROD;AF=5.94e-05;NSAMP=1;MSQ=191.81;AN=16834;AC=1;NS=8438;AC_Hom=0;AC_Het=1;AC_Hemi=0;MAF=5.92557e-05;HWE=1;NFAM=1
17	52536521	52536572	17	52536638	52536689	140085	767.24	+	-	DEL	PASS	140085	N	<DEL>	.	.	.	SVTYPE=DEL;POS=52536547;SVLEN=-117;END=52536664;STRANDS=+-:20;CIPOS=-26,25;CIEND=-26,25;CIPOS95=0,0;CIEND95=0,0;SU=20;PE=0;SR=20;ALG=PROD;AF=0.0002376;NSAMP=4;MSQ=191.8;AN=16834;AC=4;NS=8438;AC_Hom=0;AC_Het=4;AC_Hemi=0;MAF=0.000237023;HWE=1;NFAM=4	.
17	52581010	52581067	17	52581061	52581118	140086	497.53	+	-	BND	LOW	140086_1	N	N[17:52581091[	140086_2	N	]17:52581039]N	SVTYPE=BND;POS=52581039;STRANDS=+-:9;CIPOS=-29,28;CIEND=-29,28;CIPOS95=0,0;CIEND95=0,0;MATEID=140086_2;EVENT=140086;SU=9;PE=0;SR=9;ALG=PROD;AF=0.0002376;NSAMP=4;MSQ=124.33;AN=16834;AC=4;NS=8438;AC_Hom=0;AC_Het=4;AC_Hemi=0;MAF=0.000237023;HWE=1;NFAM=4	SVTYPE=BND;POS=52581091;STRANDS=+-:9;CIPOS=-29,28;CIEND=-29,28;CIPOS95=0,0;CIEND95=0,0;MATEID=140086_1;EVENT=140086;SECONDARY;SU=9;PE=0;SR=9;ALG=PROD;AF=0.0002376;NSAMP=4;MSQ=124.33;AN=16834;AC=4;NS=8438;AC_Hom=0;AC_Het=4;AC_Hemi=0;MAF=0.000237023;HWE=1;NFAM=4
17	52608101	52608158	17	52609238	52609282	140087	1027.85	+	-	DEL	PASS	140087	N	<DEL>	.	.	.	SVTYPE=DEL;POS=52608128;SVLEN=-1133;END=52609261;STRANDS=+-:46;CIPOS=-27,30;CIEND=-23,21;CIPOS95=0,0;CIEND95=0,0;SU=46;PE=30;SR=16;ALG=PROD;AF=0.0001188;NSAMP=2;MSQ=513.92;AN=16834;AC=2;NS=8438;AC_Hom=0;AC_Het=2;AC_Hemi=0;MAF=0.000118511;HWE=1;NFAM=1	.
17	52609168	52609180	17	52611229	52611249	140088	263.69	+	-	DEL	PASS	140088	N	<DEL>	.	.	.	SVTYPE=DEL;POS=52609174;SVLEN=-2065;END=52611239;STRANDS=+-:13;CIPOS=-6,6;CIEND=-10,10;CIPOS95=0,0;CIEND95=0,0;SU=13;PE=8;SR=5;ALG=PROD;AF=5.94e-05;NSAMP=1;MSQ=263.69;AN=16834;AC=1;NS=8438;AC_Hom=0;AC_Het=1;AC_Hemi=0;MAF=5.92557e-05;HWE=1;NFAM=1	.
17	52611416	52611668	17	52611589	52611732	140089	7021.21	+	-	BND	LOW	140089_1	N	N[17:52611707[	140089_2	N	]17:52611426]N	SVTYPE=BND;POS=52611426;STRANDS=+-:105;IMPRECISE;CIPOS=-10,242;CIEND=-117,26;CIPOS95=-6,6;CIEND95=-7,7;MATEID=140089_2;EVENT=140089;SU=105;PE=105;SR=0;ALG=PROD;AF=0.002733;NSAMP=46;MSQ=152.48;AN=16834;AC=46;NS=8438;AC_Hom=0;AC_Het=46;AC_Hemi=0;MAF=0.00272576;HWE=1;NFAM=45	SVTYPE=BND;POS=52611707;STRANDS=+-:105;IMPRECISE;CIPOS=-117,26;CIEND=-10,242;CIPOS95=-7,7;CIEND95=-6,6;MATEID=140089_1;EVENT=140089;SECONDARY;SU=105;PE=105;SR=0;ALG=PROD;AF=0.002733;NSAMP=46;MSQ=152.48;AN=16834;AC=46;NS=8438;AC_Hom=0;AC_Het=46;AC_Hemi=0;MAF=0.00272576;HWE=1;NFAM=45
17	52627397	52627412	17	52627771	52627789	140090	182.66	+	-	DEL	PASS	140090	N	<DEL>	.	.	.	SVTYPE=DEL;POS=52627402;SVLEN=-379;END=52627781;STRANDS=+-:8;IMPRECISE;CIPOS=-5,10;CIEND=-10,8;CIPOS95=-1,1;CIEND95=-1,0;SU=8;PE=6;SR=2;ALG=PROD;AF=5.94e-05;NSAMP=1;MSQ=182.66;AN=16834;AC=1;NS=8438;AC_Hom=0;AC_Het=1;AC_Hemi=0;MAF=5.92557e-05;HWE=1;NFAM=1	.
17	52631426	52631446	17	52635108	52635120	140091	161.75	+	-	DEL	PASS	140091	N	<DEL>	.	.	.	SVTYPE=DEL;POS=52631436;SVLEN=-3680;END=52635116;STRANDS=+-:9;CIPOS=-10,10;CIEND=-8,4;CIPOS95=0,0;CIEND95=0,0;SU=9;PE=4;SR=5;ALG=PROD;AF=5.94e-05;NSAMP=1;MSQ=161.75;AN=16834;AC=1;NS=8438;AC_Hom=0;AC_Het=1;AC_Hemi=0;MAF=5.92557e-05;HWE=1;NFAM=1	.
17	52645320	52645758	17	52648693	52648986	140092	461.58	+	-	DEL	PASS	140092	N	<DEL>	.	.	.	SVTYPE=DEL;POS=52645329;SVLEN=-3647;END=52648976;STRANDS=+-:10;IMPRECISE;CIPOS=-9,429;CIEND=-283,10;CIPOS95=0,112;CIEND95=-87,0;SU=10;PE=10;SR=0;ALG=PROD;AF=5.94e-05;NSAMP=1;MSQ=461.58;AN=16834;AC=1;NS=8438;AC_Hom=0;AC_Het=1;AC_Hemi=0;MAF=5.92557e-05;HWE=1;NFAM=1	.
17	52645326	52645333	17	52646288	52646295	301712	155.8	+	+	BND	LOW	301712_1	N	N]17:52646292]	301712_2	N	N]17:52645330]	SVTYPE=BND;POS=52645330;STRANDS=++:9;CIPOS=-4,3;CIEND=-4,3;CIPOS95=0,0;CIEND95=0,0;MATEID=301712_2;EVENT=301712;SU=9;PE=0;SR=9;ALG=PROD;AF=5.94e-05;NSAMP=1;MSQ=155.8;AN=16834;AC=1;NS=8438;AC_Hom=0;AC_Het=1;AC_Hemi=0;MAF=5.92557e-05;HWE=1;NFAM=1	SVTYPE=BND;POS=52646292;STRANDS=++:9;CIPOS=-4,3;CIEND=-4,3;CIPOS95=0,0;CIEND95=0,0;MATEID=301712_1;EVENT=301712;SECONDARY;SU=9;PE=0;SR=9;ALG=PROD;AF=5.94e-05;NSAMP=1;MSQ=155.8;AN=16834;AC=1;NS=8438;AC_Hom=0;AC_Het=1;AC_Hemi=0;MAF=5.92557e-05;HWE=1;NFAM=1
17	52646228	52646245	17	52648967	52648984	301713	119.79	-	-	BND	LOW	301713_1	N	[17:52648977[N	301713_2	N	[17:52646238[N	SVTYPE=BND;POS=52646238;STRANDS=--:4;CIPOS=-9,8;CIEND=-9,8;CIPOS95=0,0;CIEND95=0,0;MATEID=301713_2;EVENT=301713;SU=4;PE=0;SR=4;ALG=PROD;AF=5.94e-05;NSAMP=1;MSQ=119.79;AN=16834;AC=1;NS=8438;AC_Hom=0;AC_Het=1;AC_Hemi=0;MAF=5.92557e-05;HWE=1;NFAM=1	SVTYPE=BND;POS=52648977;STRANDS=--:4;CIPOS=-9,8;CIEND=-9,8;CIPOS95=0,0;CIEND95=0,0;MATEID=301713_1;EVENT=301713;SECONDARY;SU=4;PE=0;SR=4;ALG=PROD;AF=5.94e-05;NSAMP=1;MSQ=119.79;AN=16834;AC=1;NS=8438;AC_Hom=0;AC_Het=1;AC_Hemi=0;MAF=5.92557e-05;HWE=1;NFAM=1
17	52660767	52660775	17	52663821	52663841	140093	515.62	+	-	DEL	PASS	140093	N	<DEL>	.	.	.	SVTYPE=DEL;POS=52660770;SVLEN=-3061;END=52663831;STRANDS=+-:19;CIPOS=-3,5;CIEND=-10,10;CIPOS95=0,0;CIEND95=0,0;SU=19;PE=13;SR=6;ALG=PROD;AF=5.94e-05;NSAMP=1;MSQ=515.62;AN=16834;AC=1;NS=8438;AC_Hom=0;AC_Het=1;AC_Hemi=0;MAF=5.92557e-05;HWE=1;NFAM=1	.
17	52673250	52673403	17	52895192	52895514	301714	2176.12	-	-	BND	LOW	301714_1	N	[17:52895488[N	301714_2	N	[17:52673374[N	SVTYPE=BND;POS=52673374;STRANDS=--:17;IMPRECISE;CIPOS=-123,30;CIEND=-295,27;CIPOS95=-27,27;CIEND95=-111,27;MATEID=301714_2;EVENT=301714;SU=17;PE=17;SR=0;ALG=PROD;AF=0.005703;NSAMP=96;MSQ=21.27;AN=16834;AC=96;NS=8438;AC_Hom=0;AC_Het=96;AC_Hemi=0;MAF=0.00568855;HWE=1;NFAM=95	SVTYPE=BND;POS=52895488;STRANDS=--:17;IMPRECISE;CIPOS=-295,27;CIEND=-123,30;CIPOS95=-111,27;CIEND95=-27,27;MATEID=301714_1;EVENT=301714;SECONDARY;SU=17;PE=17;SR=0;ALG=PROD;AF=0.005703;NSAMP=96;MSQ=21.27;AN=16834;AC=96;NS=8438;AC_Hom=0;AC_Het=96;AC_Hemi=0;MAF=0.00568855;HWE=1;NFAM=95
17	52689506	52689523	21	23752862	23752879	24952	12.12	-	+	BND	LOW	24952_1	N	]21:23752871]N	24952_2	N	N[17:52689516[	SVTYPE=BND;POS=52689516;STRANDS=-+:4;CIPOS=-9,8;CIEND=-9,8;CIPOS95=0,0;CIEND95=0,0;MATEID=24952_2;EVENT=24952;SU=4;PE=0;SR=4;ALG=PROD;AF=5.94e-05;NSAMP=1;MSQ=11.99;AN=16834;AC=1;NS=8438;AC_Hom=0;AC_Het=1;AC_Hemi=0;MAF=5.92557e-05;HWE=1;NFAM=1	SVTYPE=BND;POS=23752871;STRANDS=-+:4;CIPOS=-9,8;CIEND=-9,8;CIPOS95=0,0;CIEND95=0,0;MATEID=24952_1;EVENT=24952;SECONDARY;SU=4;PE=0;SR=4;ALG=PROD;AF=5.94e-05;NSAMP=1;MSQ=11.99;AN=16834;AC=1;NS=8438;AC_Hom=0;AC_Het=1;AC_Hemi=0;MAF=5.92557e-05;HWE=1;NFAM=1
17	52692062	52692116	17	52698442	52698454	301715	1360.23	+	+	BND	LOW	301715_1	N	N]17:52698448]	301715_2	N	N]17:52692090]	SVTYPE=BND;POS=52692090;STRANDS=++:82;CIPOS=-28,26;CIEND=-6,6;CIPOS95=0,0;CIEND95=0,0;MATEID=301715_2;EVENT=301715;SU=82;PE=51;SR=31;ALG=PROD;AF=0.0003564;NSAMP=6;MSQ=226.71;AN=16834;AC=6;NS=8438;AC_Hom=0;AC_Het=6;AC_Hemi=0;MAF=0.000355534;HWE=1;NFAM=6	SVTYPE=BND;POS=52698448;STRANDS=++:82;CIPOS=-6,6;CIEND=-28,26;CIPOS95=0,0;CIEND95=0,0;MATEID=301715_1;EVENT=301715;SECONDARY;SU=82;PE=51;SR=31;ALG=PROD;AF=0.0003564;NSAMP=6;MSQ=226.71;AN=16834;AC=6;NS=8438;AC_Hom=0;AC_Het=6;AC_Hemi=0;MAF=0.000355534;HWE=1;NFAM=6
17	52697749	52697759	17	52700978	52701029	301716	1453.1	-	-	BND	LOW	301716_1	N	[17:52701006[N	301716_2	N	[17:52697757[N	SVTYPE=BND;POS=52697757;STRANDS=--:87;CIPOS=-7,3;CIEND=-27,24;CIPOS95=0,0;CIEND95=0,0;MATEID=301716_2;EVENT=301716;SU=87;PE=45;SR=42;ALG=PROD;AF=0.0003564;NSAMP=6;MSQ=242.18;AN=16834;AC=6;NS=8438;AC_Hom=0;AC_Het=6;AC_Hemi=0;MAF=0.000355534;HWE=1;NFAM=6	SVTYPE=BND;POS=52701006;STRANDS=--:87;CIPOS=-27,24;CIEND=-7,3;CIPOS95=0,0;CIEND95=0,0;MATEID=301716_1;EVENT=301716;SECONDARY;SU=87;PE=45;SR=42;ALG=PROD;AF=0.0003564;NSAMP=6;MSQ=242.18;AN=16834;AC=6;NS=8438;AC_Hom=0;AC_Het=6;AC_Hemi=0;MAF=0.000355534;HWE=1;NFAM=6
17	52701328	52701345	17	52701512	52701529	140094	85.62	+	-	DEL	PASS	140094	N	<DEL>	.	.	.	SVTYPE=DEL;POS=52701337;SVLEN=-184;END=52701521;STRANDS=+-:4;CIPOS=-9,8;CIEND=-9,8;CIPOS95=0,0;CIEND95=0,0;SU=4;PE=0;SR=4;ALG=PROD;AF=5.94e-05;NSAMP=1;MSQ=83.85;AN=16834;AC=1;NS=8438;AC_Hom=0;AC_Het=1;AC_Hemi=0;MAF=5.92557e-05;HWE=1;NFAM=1	.
17	52701839	52701889	17	52708180	52708224	140095	1426.75	+	-	DEL	PASS	140095	N	<DEL>	.	.	.	SVTYPE=DEL;POS=52701864;SVLEN=-6339;END=52708203;STRANDS=+-:55;CIPOS=-25,25;CIEND=-23,21;CIPOS95=0,0;CIEND95=0,0;SU=55;PE=30;SR=25;ALG=PROD;AF=0.0001782;NSAMP=3;MSQ=475.58;AN=16834;AC=3;NS=8438;AC_Hom=0;AC_Het=3;AC_Hemi=0;MAF=0.000177767;HWE=1;NFAM=3	.
17	52718692	52719095	17	52900031	52900196	140097	29.55	+	-	BND	LOW	140097_1	N	N[17:52900187[	140097_2	N	]17:52718702]N	SVTYPE=BND;POS=52718702;STRANDS=+-:9;IMPRECISE;CIPOS=-10,393;CIEND=-155,10;CIPOS95=0,120;CIEND95=-76,2;MATEID=140097_2;EVENT=140097;SU=9;PE=9;SR=0;ALG=PROD;AF=5.94e-05;NSAMP=1;MSQ=29.55;AN=16834;AC=1;NS=8438;AC_Hom=0;AC_Het=1;AC_Hemi=0;MAF=5.92557e-05;HWE=1;NFAM=1	SVTYPE=BND;POS=52900187;STRANDS=+-:9;IMPRECISE;CIPOS=-155,10;CIEND=-10,393;CIPOS95=-76,2;CIEND95=0,120;MATEID=140097_1;EVENT=140097;SECONDARY;SU=9;PE=9;SR=0;ALG=PROD;AF=5.94e-05;NSAMP=1;MSQ=29.55;AN=16834;AC=1;NS=8438;AC_Hom=0;AC_Het=1;AC_Hemi=0;MAF=5.92557e-05;HWE=1;NFAM=1
17	52725564	52725583	17	52728848	52728853	140098	437.59	+	-	DEL	PASS	140098	N	<DEL>	.	.	.	SVTYPE=DEL;POS=52725573;SVLEN=-3279;END=52728852;STRANDS=+-:20;CIPOS=-9,10;CIEND=-4,1;CIPOS95=0,0;CIEND95=0,0;SU=20;PE=12;SR=8;ALG=PROD;AF=5.94e-05;NSAMP=1;MSQ=437.59;AN=16834;AC=1;NS=8438;AC_Hom=0;AC_Het=1;AC_Hemi=0;MAF=5.92557e-05;HWE=1;NFAM=1	.
17	52769270	52769603	17	52773802	52774120	301717	300.12	+	+	BND	LOW	301717_1	N	N]17:52773832]	301717_2	N	N]17:52769300]	SVTYPE=BND;POS=52769300;STRANDS=++:15;IMPRECISE;CIPOS=-30,303;CIEND=-30,288;CIPOS95=-30,84;CIEND95=-30,50;MATEID=301717_2;EVENT=301717;SU=15;PE=15;SR=0;ALG=PROD;AF=0.0001782;NSAMP=3;MSQ=99.73;AN=16834;AC=3;NS=8438;AC_Hom=0;AC_Het=3;AC_Hemi=0;MAF=0.000177767;HWE=1;NFAM=3	SVTYPE=BND;POS=52773832;STRANDS=++:15;IMPRECISE;CIPOS=-30,288;CIEND=-30,303;CIPOS95=-30,50;CIEND95=-30,84;MATEID=301717_1;EVENT=301717;SECONDARY;SU=15;PE=15;SR=0;ALG=PROD;AF=0.0001782;NSAMP=3;MSQ=99.73;AN=16834;AC=3;NS=8438;AC_Hom=0;AC_Het=3;AC_Hemi=0;MAF=0.000177767;HWE=1;NFAM=3
17	52783868	52783868	17	52784538	52784538	140099	771221.0	+	-	DEL	PASS	140099	N	<DEL>	.	.	.	SVTYPE=DEL;POS=52783868;SVLEN=-670;END=52784538;STRANDS=+-:27887;CIPOS=0,0;CIEND=0,0;CIPOS95=0,0;CIEND95=0,0;SU=27887;PE=18511;SR=9376;ALG=PROD;AF=0.1024;NSAMP=1628;MSQ=472.7;AN=16834;AC=1723;NS=8438;AC_Hom=192;AC_Het=1534;AC_Hemi=0;MAF=0.102275;HWE=0.343323;NFAM=1461	.
17	52814827	52815078	17	52816008	52816142	140100	242.78	+	-	DEL	PASS	140100	N	<DEL>	.	.	.	SVTYPE=DEL;POS=52814837;SVLEN=-1295;END=52816132;STRANDS=+-:12;IMPRECISE;CIPOS=-10,241;CIEND=-124,10;CIPOS95=-2,55;CIEND95=-50,3;SU=12;PE=12;SR=0;ALG=PROD;AF=5.94e-05;NSAMP=1;MSQ=242.78;AN=16834;AC=1;NS=8438;AC_Hom=0;AC_Het=1;AC_Hemi=0;MAF=5.92557e-05;HWE=1;NFAM=1	.
17	52895467	52895814	17	52962455	52962817	140101	40.07	+	-	BND	LOW	140101_1	N	N[17:52962808[	140101_2	N	]17:52895477]N	SVTYPE=BND;POS=52895477;STRANDS=+-:4;IMPRECISE;CIPOS=-10,337;CIEND=-352,10;CIPOS95=-2,85;CIEND95=-136,1;MATEID=140101_2;EVENT=140101;SU=4;PE=4;SR=0;ALG=PROD;AF=0.0001188;NSAMP=2;MSQ=17.99;AN=16834;AC=2;NS=8438;AC_Hom=0;AC_Het=2;AC_Hemi=0;MAF=0.000118511;HWE=1;NFAM=2	SVTYPE=BND;POS=52962808;STRANDS=+-:4;IMPRECISE;CIPOS=-352,10;CIEND=-10,337;CIPOS95=-136,1;CIEND95=-2,85;MATEID=140101_1;EVENT=140101;SECONDARY;SU=4;PE=4;SR=0;ALG=PROD;AF=0.0001188;NSAMP=2;MSQ=17.99;AN=16834;AC=2;NS=8438;AC_Hom=0;AC_Het=2;AC_Hemi=0;MAF=0.000118511;HWE=1;NFAM=2
17	52895536	52895633	17	52962859	52962953	266328	2222.31	-	+	BND	LOW	266328_1	N	]17:52962905]N	266328_2	N	N[17:52895586[	SVTYPE=BND;POS=52895586;STRANDS=-+:24;CIPOS=-49,48;CIEND=-46,48;CIPOS95=0,0;CIEND95=0,0;MATEID=266328_2;EVENT=266328;SU=24;PE=7;SR=17;ALG=PROD;AF=0.00897;NSAMP=151;MSQ=12.14;AN=16834;AC=151;NS=8438;AC_Hom=0;AC_Het=151;AC_Hemi=0;MAF=0.00894762;HWE=1;NFAM=151	SVTYPE=BND;POS=52962905;STRANDS=-+:24;CIPOS=-46,48;CIEND=-49,48;CIPOS95=0,0;CIEND95=0,0;MATEID=266328_1;EVENT=266328;SECONDARY;SU=24;PE=7;SR=17;ALG=PROD;AF=0.00897;NSAMP=151;MSQ=12.14;AN=16834;AC=151;NS=8438;AC_Hom=0;AC_Het=151;AC_Hemi=0;MAF=0.00894762;HWE=1;NFAM=151
17	52933753	52933753	17	52933969	52933969	140102	145258.0	+	-	MEI	PASS	140102	N	<DEL:ME:SINE|Alu|AluYa5>	.	.	.	SVTYPE=MEI;POS=52933753;SVLEN=-216;END=52933969;STRANDS=+-:3790;CIPOS=0,0;CIEND=0,0;CIPOS95=0,0;CIEND95=0,0;SU=3790;PE=182;SR=3608;ALG=PROD;AF=0.02958;NSAMP=486;MSQ=298.83;AN=16834;AC=498;NS=8438;AC_Hom=24;AC_Het=475;AC_Hemi=0;MAF=0.0295686;HWE=0.0854102;NFAM=482	.
17	52948755	52948774	17	52949847	52949867	140103	302.64	+	-	DEL	PASS	140103	N	<DEL>	.	.	.	SVTYPE=DEL;POS=52948764;SVLEN=-1093;END=52949857;STRANDS=+-:12;CIPOS=-9,10;CIEND=-10,10;CIPOS95=0,0;CIEND95=0,0;SU=12;PE=8;SR=4;ALG=PROD;AF=5.94e-05;NSAMP=1;MSQ=302.64;AN=16834;AC=1;NS=8438;AC_Hom=0;AC_Het=1;AC_Hemi=0;MAF=5.92557e-05;HWE=1;NFAM=1	.
17	52973074	52973125	17	52973362	52973412	140104	1294.34	+	-	DEL	PASS	140104	N	<DEL>	.	.	.	SVTYPE=DEL;POS=52973100;SVLEN=-288;END=52973388;STRANDS=+-:22;CIPOS=-26,25;CIEND=-26,24;CIPOS95=0,0;CIEND95=0,0;SU=22;PE=3;SR=19;ALG=PROD;AF=0.0001782;NSAMP=3;MSQ=429.55;AN=16834;AC=3;NS=8438;AC_Hom=0;AC_Het=3;AC_Hemi=0;MAF=0.000177767;HWE=1;NFAM=3	.
17	53044040	53044060	17	53044184	53044204	266329	191.15	-	+	DUP	PASS	266329	N	<DUP>	.	.	.	SVTYPE=DUP;POS=53044050;SVLEN=144;END=53044194;STRANDS=-+:12;CIPOS=-10,10;CIEND=-10,10;CIPOS95=0,0;CIEND95=0,0;SU=12;PE=0;SR=12;ALG=PROD;AF=5.94e-05;NSAMP=1;MSQ=179.04;AN=16834;AC=1;NS=8438;AC_Hom=0;AC_Het=2;AC_Hemi=0;MAF=0.000118511;HWE=1;NFAM=1	.
17	53061164	53061173	17	53207937	53207947	140105	503.59	+	-	DEL	PASS	140105	N	<DEL>	.	.	.	SVTYPE=DEL;POS=53061168;SVLEN=-146776;END=53207944;STRANDS=+-:19;CIPOS=-4,5;CIEND=-7,3;CIPOS95=0,0;CIEND95=0,0;SU=19;PE=14;SR=5;ALG=PROD;AF=5.94e-05;NSAMP=1;MSQ=503.59;AN=16834;AC=1;NS=8438;AC_Hom=0;AC_Het=1;AC_Hemi=0;MAF=5.92557e-05;HWE=1;NFAM=1	.
17	53126560	53126579	17	53132221	53132239	140106	230.63	+	-	DEL	PASS	140106	N	<DEL>	.	.	.	SVTYPE=DEL;POS=53126569;SVLEN=-5660;END=53132229;STRANDS=+-:14;CIPOS=-9,10;CIEND=-8,10;CIPOS95=0,0;CIEND95=0,0;SU=14;PE=7;SR=7;ALG=PROD;AF=5.94e-05;NSAMP=1;MSQ=230.63;AN=16834;AC=1;NS=8438;AC_Hom=0;AC_Het=1;AC_Hemi=0;MAF=5.92557e-05;HWE=1;NFAM=1	.
17	53175530	53175539	17	53210437	53210457	140107	326.69	+	-	DEL	PASS	140107	N	<DEL>	.	.	.	SVTYPE=DEL;POS=53175535;SVLEN=-34912;END=53210447;STRANDS=+-:15;CIPOS=-5,4;CIEND=-10,10;CIPOS95=0,0;CIEND95=0,0;SU=15;PE=9;SR=6;ALG=PROD;AF=5.94e-05;NSAMP=1;MSQ=326.69;AN=16834;AC=1;NS=8438;AC_Hom=0;AC_Het=1;AC_Hemi=0;MAF=5.92557e-05;HWE=1;NFAM=1	.
17	53183754	53183774	17	53183840	53183860	140108	974.17	+	-	BND	LOW	140108_1	N	N[17:53183851[	140108_2	N	]17:53183764]N	SVTYPE=BND;POS=53183764;STRANDS=+-:41;CIPOS=-10,10;CIEND=-10,10;CIPOS95=0,0;CIEND95=0,0;MATEID=140108_2;EVENT=140108;SU=41;PE=0;SR=41;ALG=PROD;AF=0.000297;NSAMP=5;MSQ=194.82;AN=16834;AC=5;NS=8438;AC_Hom=0;AC_Het=5;AC_Hemi=0;MAF=0.000296279;HWE=1;NFAM=5	SVTYPE=BND;POS=53183851;STRANDS=+-:41;CIPOS=-10,10;CIEND=-10,10;CIPOS95=0,0;CIEND95=0,0;MATEID=140108_1;EVENT=140108;SECONDARY;SU=41;PE=0;SR=41;ALG=PROD;AF=0.000297;NSAMP=5;MSQ=194.82;AN=16834;AC=5;NS=8438;AC_Hom=0;AC_Het=5;AC_Hemi=0;MAF=0.000296279;HWE=1;NFAM=5
17	53243946	53243954	17	53254383	53254400	266330	1266.15	-	+	DUP	PASS	266330	N	<DUP>	.	.	.	SVTYPE=DUP;POS=53243952;SVLEN=10438;END=53254390;STRANDS=-+:116;CIPOS=-6,2;CIEND=-7,10;CIPOS95=0,0;CIEND95=0,0;SU=116;PE=81;SR=35;ALG=PROD;AF=0.000297;NSAMP=4;MSQ=316.35;AN=16834;AC=5;NS=8438;AC_Hom=2;AC_Het=3;AC_Hemi=0;MAF=0.000296279;HWE=0.00059254;NFAM=4	.
17	53262518	53262661	X	25087773	25088282	25158	682.68	-	+	BND	LOW	25158_1	N	]X:25087803]N	25158_2	N	N[17:53262612[	SVTYPE=BND;POS=53262612;STRANDS=-+:17;IMPRECISE;CIPOS=-93,50;CIEND=-30,479;CIPOS95=-21,21;CIEND95=-30,107;MATEID=25158_2;EVENT=25158;SU=17;PE=17;SR=0;ALG=PROD;AF=0.002139;NSAMP=36;MSQ=17.41;AN=16834;AC=36;NS=8438;AC_Hom=0;AC_Het=36;AC_Hemi=0;MAF=0.00213321;HWE=1;NFAM=36	SVTYPE=BND;POS=25087803;STRANDS=-+:17;IMPRECISE;CIPOS=-30,479;CIEND=-93,50;CIPOS95=-30,107;CIEND95=-21,21;MATEID=25158_1;EVENT=25158;SECONDARY;SU=17;PE=17;SR=0;ALG=PROD;AF=0.002139;NSAMP=36;MSQ=17.41;AN=16834;AC=36;NS=8438;AC_Hom=0;AC_Het=36;AC_Hemi=0;MAF=0.00213321;HWE=1;NFAM=36
17	53262588	53262590	X	19092679	19092684	25150	54670.3	-	+	BND	LOW	25150_1	N	]X:19092681]N	25150_2	N	N[17:53262591[	SVTYPE=BND;POS=53262591;STRANDS=-+:714;CIPOS=-2,0;CIEND=-2,3;CIPOS95=0,0;CIEND95=0,0;MATEID=25150_2;EVENT=25150;SU=714;PE=440;SR=274;ALG=PROD;AF=0.07099;NSAMP=1194;MSQ=45.14;AN=16834;AC=1195;NS=8438;AC_Hom=2;AC_Het=1197;AC_Hemi=0;MAF=0.0710476;HWE=9.27261e-19;NFAM=1150	SVTYPE=BND;POS=19092681;STRANDS=-+:714;CIPOS=-2,3;CIEND=-2,0;CIPOS95=0,0;CIEND95=0,0;MATEID=25150_1;EVENT=25150;SECONDARY;SU=714;PE=440;SR=274;ALG=PROD;AF=0.07099;NSAMP=1194;MSQ=45.14;AN=16834;AC=1195;NS=8438;AC_Hom=2;AC_Het=1197;AC_Hemi=0;MAF=0.0710476;HWE=9.27261e-19;NFAM=1150
17	53262690	53263287	X	19092140	19092712	25151	378.67	+	-	BND	LOW	25151_1	N	N[X:19092663[	25151_2	N	]17:53262740]N	SVTYPE=BND;POS=53262740;STRANDS=+-:5;IMPRECISE;CIPOS=-50,547;CIEND=-522,50;CIPOS95=-50,181;CIEND95=-178,50;MATEID=25151_2;EVENT=25151;SU=5;PE=5;SR=0;ALG=PROD;AF=0.0008317;NSAMP=14;MSQ=24.06;AN=16834;AC=14;NS=8438;AC_Hom=0;AC_Het=14;AC_Hemi=0;MAF=0.00082958;HWE=1;NFAM=14	SVTYPE=BND;POS=19092663;STRANDS=+-:5;IMPRECISE;CIPOS=-522,50;CIEND=-50,547;CIPOS95=-178,50;CIEND95=-50,181;MATEID=25151_1;EVENT=25151;SECONDARY;SU=5;PE=5;SR=0;ALG=PROD;AF=0.0008317;NSAMP=14;MSQ=24.06;AN=16834;AC=14;NS=8438;AC_Hom=0;AC_Het=14;AC_Hemi=0;MAF=0.00082958;HWE=1;NFAM=14
17	53265680	53265700	17	53265851	53265871	140109	476.84	+	-	DEL	PASS	140109	N	<DEL>	.	.	.	SVTYPE=DEL;POS=53265690;SVLEN=-171;END=53265861;STRANDS=+-:12;CIPOS=-10,10;CIEND=-10,10;CIPOS95=0,0;CIEND95=0,0;SU=12;PE=0;SR=12;ALG=PROD;AF=0.0001782;NSAMP=3;MSQ=157.26;AN=16834;AC=3;NS=8438;AC_Hom=0;AC_Het=3;AC_Hemi=0;MAF=0.000177767;HWE=1;NFAM=3	.
17	53429274	53429293	17	53431056	53431076	140110	509.67	+	-	DEL	PASS	140110	N	<DEL>	.	.	.	SVTYPE=DEL;POS=53429283;SVLEN=-1783;END=53431066;STRANDS=+-:22;CIPOS=-9,10;CIEND=-10,10;CIPOS95=0,0;CIEND95=0,0;SU=22;PE=10;SR=12;ALG=PROD;AF=5.94e-05;NSAMP=1;MSQ=509.67;AN=16834;AC=1;NS=8438;AC_Hom=0;AC_Het=1;AC_Hemi=0;MAF=5.92557e-05;HWE=1;NFAM=1	.
17	53453530	53453786	17	53453704	53453966	140111	302.6	+	-	DEL	PASS	140111	N	<DEL>	.	.	.	SVTYPE=DEL;POS=53453540;SVLEN=-418;END=53453958;STRANDS=+-:10;IMPRECISE;CIPOS=-10,246;CIEND=-254,8;CIPOS95=-1,50;CIEND95=-82,1;SU=10;PE=10;SR=0;ALG=PROD;AF=5.94e-05;NSAMP=1;MSQ=302.58;AN=16834;AC=1;NS=8438;AC_Hom=0;AC_Het=1;AC_Hemi=0;MAF=5.92557e-05;HWE=1;NFAM=1	.
17	53463385	53463385	17	53465417	53465417	140112	315707.0	+	-	DEL	PASS	140112	N	<DEL>	.	.	.	SVTYPE=DEL;POS=53463385;SVLEN=-2032;END=53465417;STRANDS=+-:12809;CIPOS=0,0;CIEND=0,0;CIPOS95=0,0;CIEND95=0,0;SU=12809;PE=7578;SR=5231;ALG=PROD;AF=0.05287;NSAMP=855;MSQ=369.25;AN=16834;AC=890;NS=8438;AC_Hom=70;AC_Het=820;AC_Hemi=0;MAF=0.0527376;HWE=0.0160184;NFAM=808	.
17	53504299	53504319	17	53533206	53533222	266331	82.78	-	+	DUP	PASS	266331	N	<DUP>	.	.	.	SVTYPE=DUP;POS=53504309;SVLEN=28905;END=53533214;STRANDS=-+:10;CIPOS=-10,10;CIEND=-8,8;CIPOS95=0,0;CIEND95=0,0;SU=10;PE=6;SR=4;ALG=PROD;AF=5.94e-05;NSAMP=1;MSQ=82.09;AN=16834;AC=1;NS=8438;AC_Hom=0;AC_Het=1;AC_Hemi=0;MAF=5.92557e-05;HWE=1;NFAM=1	.
17	53509249	53509258	17	53509318	53509335	140113	133025.0	+	-	BND	LOW	140113_1	N	N[17:53509328[	140113_2	N	]17:53509249]N	SVTYPE=BND;POS=53509249;STRANDS=+-:4;IMPRECISE;CIPOS=0,9;CIEND=-9,8;CIPOS95=0,1;CIEND95=0,0;MATEID=140113_2;EVENT=140113;SU=4;PE=0;SR=4;ALG=PROD;AF=0.3468;NSAMP=3761;MSQ=34.41;AN=13694;AC=4749;NS=6862;AC_Hom=1978;AC_Het=2780;AC_Hemi=0;MAF=0.346692;HWE=3.27263e-18;NFAM=3243	SVTYPE=BND;POS=53509328;STRANDS=+-:4;IMPRECISE;CIPOS=-9,8;CIEND=0,9;CIPOS95=0,0;CIEND95=0,1;MATEID=140113_1;EVENT=140113;SECONDARY;SU=4;PE=0;SR=4;ALG=PROD;AF=0.3468;NSAMP=3761;MSQ=34.41;AN=13694;AC=4749;NS=6862;AC_Hom=1978;AC_Het=2780;AC_Hemi=0;MAF=0.346692;HWE=3.27263e-18;NFAM=3243
17	53509320	53509326	18	67561771	67561776	24458	76866.9	+	-	BND	LOW	24458_1	N	N[18:67561773[	24458_2	N	]17:53509324]N	SVTYPE=BND;POS=53509324;STRANDS=+-:1170;CIPOS=-4,2;CIEND=-1,4;CIPOS95=0,0;CIEND95=0,0;MATEID=24458_2;EVENT=24458;SU=1170;PE=783;SR=387;ALG=PROD;AF=0.1737;NSAMP=1785;MSQ=39.93;RETAINED;AN=13926;AC=2419;NS=6983;AC_Hom=1274;AC_Het=1153;AC_Hemi=0;MAF=0.173779;HWE=0;NFAM=1624	SVTYPE=BND;POS=67561773;STRANDS=+-:1170;CIPOS=-1,4;CIEND=-4,2;CIPOS95=0,0;CIEND95=0,0;MATEID=24458_1;EVENT=24458;SECONDARY;SU=1170;PE=783;SR=387;ALG=PROD;AF=0.1737;NSAMP=1785;MSQ=39.93;RETAINED;AN=13926;AC=2419;NS=6983;AC_Hom=1274;AC_Het=1153;AC_Hemi=0;MAF=0.173779;HWE=0;NFAM=1624
17	53540731	53540751	17	53540815	53540835	140114	191.62	+	-	BND	LOW	140114_1	N	N[17:53540826[	140114_2	N	]17:53540741]N	SVTYPE=BND;POS=53540741;STRANDS=+-:8;CIPOS=-10,10;CIEND=-10,10;CIPOS95=0,0;CIEND95=0,0;MATEID=140114_2;EVENT=140114;SU=8;PE=0;SR=8;ALG=PROD;AF=5.94e-05;NSAMP=1;MSQ=191.61;AN=16834;AC=1;NS=8438;AC_Hom=0;AC_Het=1;AC_Hemi=0;MAF=5.92557e-05;HWE=1;NFAM=1	SVTYPE=BND;POS=53540826;STRANDS=+-:8;CIPOS=-10,10;CIEND=-10,10;CIPOS95=0,0;CIEND95=0,0;MATEID=140114_1;EVENT=140114;SECONDARY;SU=8;PE=0;SR=8;ALG=PROD;AF=5.94e-05;NSAMP=1;MSQ=191.61;AN=16834;AC=1;NS=8438;AC_Hom=0;AC_Het=1;AC_Hemi=0;MAF=5.92557e-05;HWE=1;NFAM=1
17	53563549	53563566	17	53586240	53586252	140115	338.72	+	-	DEL	PASS	140115	N	<DEL>	.	.	.	SVTYPE=DEL;POS=53563556;SVLEN=-22691;END=53586247;STRANDS=+-:14;CIPOS=-7,10;CIEND=-7,5;CIPOS95=0,0;CIEND95=0,0;SU=14;PE=9;SR=5;ALG=PROD;AF=5.94e-05;NSAMP=1;MSQ=338.71;AN=16834;AC=1;NS=8438;AC_Hom=0;AC_Het=1;AC_Hemi=0;MAF=5.92557e-05;HWE=1;NFAM=1	.
17	53574200	53574218	17	53578704	53578724	140116	173.77	+	-	DEL	PASS	140116	N	<DEL>	.	.	.	SVTYPE=DEL;POS=53574208;SVLEN=-4506;END=53578714;STRANDS=+-:8;IMPRECISE;CIPOS=-8,10;CIEND=-10,10;CIPOS95=-1,1;CIEND95=-1,0;SU=8;PE=5;SR=3;ALG=PROD;AF=5.94e-05;NSAMP=1;MSQ=173.71;AN=16834;AC=1;NS=8438;AC_Hom=0;AC_Het=1;AC_Hemi=0;MAF=5.92557e-05;HWE=1;NFAM=1	.
17	53578128	53578446	17	53578470	53578703	140117	929.48	+	-	BND	LOW	140117_1	N	N[17:53578675[	140117_2	N	]17:53578158]N	SVTYPE=BND;POS=53578158;STRANDS=+-:15;IMPRECISE;CIPOS=-30,288;CIEND=-204,29;CIPOS95=-30,49;CIEND95=-57,29;MATEID=140117_2;EVENT=140117;SU=15;PE=15;SR=0;ALG=PROD;AF=0.0004164;NSAMP=7;MSQ=50.34;AN=16812;AC=7;NS=8426;AC_Hom=0;AC_Het=7;AC_Hemi=0;MAF=0.000415381;HWE=1;NFAM=7	SVTYPE=BND;POS=53578675;STRANDS=+-:15;IMPRECISE;CIPOS=-204,29;CIEND=-30,288;CIPOS95=-57,29;CIEND95=-30,49;MATEID=140117_1;EVENT=140117;SECONDARY;SU=15;PE=15;SR=0;ALG=PROD;AF=0.0004164;NSAMP=7;MSQ=50.34;AN=16812;AC=7;NS=8426;AC_Hom=0;AC_Het=7;AC_Hemi=0;MAF=0.000415381;HWE=1;NFAM=7
17	53578602	53579020	19	14326325	14326567	24593	4297.86	+	-	BND	LOW	24593_1	N	N[19:14326538[	24593_2	N	]17:53578632]N	SVTYPE=BND;POS=53578632;STRANDS=+-:14;IMPRECISE;CIPOS=-30,388;CIEND=-212,30;CIPOS95=-30,102;CIEND95=-72,30;MATEID=24593_2;EVENT=24593;SU=14;PE=14;SR=0;ALG=PROD;AF=0.002161;NSAMP=15;MSQ=33.75;AN=6942;AC=15;NS=3479;AC_Hom=0;AC_Het=15;AC_Hemi=0;MAF=0.00215579;HWE=1;NFAM=15	SVTYPE=BND;POS=14326538;STRANDS=+-:14;IMPRECISE;CIPOS=-212,30;CIEND=-30,388;CIPOS95=-72,30;CIEND95=-30,102;MATEID=24593_1;EVENT=24593;SECONDARY;SU=14;PE=14;SR=0;ALG=PROD;AF=0.002161;NSAMP=15;MSQ=33.75;AN=6942;AC=15;NS=3479;AC_Hom=0;AC_Het=15;AC_Hemi=0;MAF=0.00215579;HWE=1;NFAM=15
17	53578988	53579342	17	58964377	58964571	301718	1128.68	-	-	BND	LOW	301718_1	N	[17:58964542[N	301718_2	N	[17:53579330[N	SVTYPE=BND;POS=53579330;STRANDS=--:51;IMPRECISE;CIPOS=-341,13;CIEND=-164,30;CIPOS95=-77,13;CIEND95=-15,15;MATEID=301718_2;EVENT=301718;SU=51;PE=51;SR=0;ALG=PROD;AF=0.001723;NSAMP=29;MSQ=38.34;AN=16834;AC=29;NS=8438;AC_Hom=0;AC_Het=29;AC_Hemi=0;MAF=0.00171842;HWE=1;NFAM=28	SVTYPE=BND;POS=58964542;STRANDS=--:51;IMPRECISE;CIPOS=-164,30;CIEND=-341,13;CIPOS95=-15,15;CIEND95=-77,13;MATEID=301718_1;EVENT=301718;SECONDARY;SU=51;PE=51;SR=0;ALG=PROD;AF=0.001723;NSAMP=29;MSQ=38.34;AN=16834;AC=29;NS=8438;AC_Hom=0;AC_Het=29;AC_Hemi=0;MAF=0.00171842;HWE=1;NFAM=28
17	53585991	53586008	17	53586298	53586315	140118	5.71	+	-	MEI	PASS	140118	N	<DEL:ME:SINE|Alu|AluSq2>	.	.	.	SVTYPE=MEI;POS=53586000;SVLEN=-307;END=53586307;STRANDS=+-:4;CIPOS=-9,8;CIEND=-9,8;CIPOS95=0,0;CIEND95=0,0;SU=4;PE=0;SR=4;ALG=PROD;AF=5.94e-05;NSAMP=1;MSQ=4.64;AN=16834;AC=1;NS=8438;AC_Hom=0;AC_Het=1;AC_Hemi=0;MAF=5.92557e-05;HWE=1;NFAM=1	.
17	53618904	53618916	17	53624150	53624167	140119	188.67	+	-	DEL	PASS	140119	N	<DEL>	.	.	.	SVTYPE=DEL;POS=53618910;SVLEN=-5247;END=53624157;STRANDS=+-:12;IMPRECISE;CIPOS=-6,6;CIEND=-7,10;CIPOS95=-1,0;CIEND95=0,0;SU=12;PE=5;SR=7;ALG=PROD;AF=5.94e-05;NSAMP=1;MSQ=188.67;AN=16834;AC=1;NS=8438;AC_Hom=0;AC_Het=1;AC_Hemi=0;MAF=5.92557e-05;HWE=1;NFAM=1	.
17	53640614	53640634	17	53640787	53640807	140120	114.08	+	-	DEL	PASS	140120	N	<DEL>	.	.	.	SVTYPE=DEL;POS=53640624;SVLEN=-173;END=53640797;STRANDS=+-:5;CIPOS=-10,10;CIEND=-10,10;CIPOS95=0,0;CIEND95=0,0;SU=5;PE=0;SR=5;ALG=PROD;AF=5.94e-05;NSAMP=1;MSQ=113.84;AN=16834;AC=1;NS=8438;AC_Hom=0;AC_Het=1;AC_Hemi=0;MAF=5.92557e-05;HWE=1;NFAM=1	.
17	53642816	53643133	17	53648635	53648942	140121	176.71	+	-	DEL	PASS	140121	N	<DEL>	.	.	.	SVTYPE=DEL;POS=53642826;SVLEN=-6106;END=53648932;STRANDS=+-:8;IMPRECISE;CIPOS=-10,307;CIEND=-297,10;CIPOS95=-2,72;CIEND95=-104,1;SU=8;PE=8;SR=0;ALG=PROD;AF=5.94e-05;NSAMP=1;MSQ=176.71;AN=16834;AC=1;NS=8438;AC_Hom=0;AC_Het=1;AC_Hemi=0;MAF=5.92557e-05;HWE=1;NFAM=1	.
17	53663079	53663097	17	53664912	53664921	140122	230.76	+	-	DEL	PASS	140122	N	<DEL>	.	.	.	SVTYPE=DEL;POS=53663087;SVLEN=-1831;END=53664918;STRANDS=+-:11;CIPOS=-8,10;CIEND=-6,3;CIPOS95=0,0;CIEND95=0,0;SU=11;PE=5;SR=6;ALG=PROD;AF=5.94e-05;NSAMP=1;MSQ=230.76;AN=16834;AC=1;NS=8438;AC_Hom=0;AC_Het=1;AC_Hemi=0;MAF=5.92557e-05;HWE=1;NFAM=1	.
17	53699353	53699402	19	23988812	23988861	24628	244.76	-	+	BND	LOW	24628_1	N	]19:23988837]N	24628_2	N	N[17:53699379[	SVTYPE=BND;POS=53699379;STRANDS=-+:15;CIPOS=-25,24;CIEND=-25,24;CIPOS95=0,0;CIEND95=0,0;MATEID=24628_2;EVENT=24628;SU=15;PE=0;SR=15;ALG=PROD;AF=0.0004752;NSAMP=8;MSQ=30.02;AN=16834;AC=8;NS=8438;AC_Hom=0;AC_Het=8;AC_Hemi=0;MAF=0.000474046;HWE=1;NFAM=8	SVTYPE=BND;POS=23988837;STRANDS=-+:15;CIPOS=-25,24;CIEND=-25,24;CIPOS95=0,0;CIEND95=0,0;MATEID=24628_1;EVENT=24628;SECONDARY;SU=15;PE=0;SR=15;ALG=PROD;AF=0.0004752;NSAMP=8;MSQ=30.02;AN=16834;AC=8;NS=8438;AC_Hom=0;AC_Het=8;AC_Hemi=0;MAF=0.000474046;HWE=1;NFAM=8
17	53723897	53723904	17	53724005	53724012	140123	335.59	+	-	DEL	PASS	140123	N	<DEL>	.	.	.	SVTYPE=DEL;POS=53723901;SVLEN=-108;END=53724009;STRANDS=+-:9;CIPOS=-4,3;CIEND=-4,3;CIPOS95=0,0;CIEND95=0,0;SU=9;PE=0;SR=9;ALG=PROD;AF=5.94e-05;NSAMP=1;MSQ=335.58;AN=16834;AC=1;NS=8438;AC_Hom=0;AC_Het=1;AC_Hemi=0;MAF=5.92557e-05;HWE=1;NFAM=1	.
17	53727201	53727212	17	53727298	53727309	140124	152.9	+	-	DEL	PASS	140124	N	<DEL>	.	.	.	SVTYPE=DEL;POS=53727207;SVLEN=-97;END=53727304;STRANDS=+-:6;CIPOS=-6,5;CIEND=-6,5;CIPOS95=0,0;CIEND95=0,0;SU=6;PE=0;SR=6;ALG=PROD;AF=5.94e-05;NSAMP=1;MSQ=152.86;AN=16834;AC=1;NS=8438;AC_Hom=0;AC_Het=1;AC_Hemi=0;MAF=5.92557e-05;HWE=1;NFAM=1	.
17	53735873	53735881	17	53735967	53735976	140125	3035.01	+	-	BND	LOW	140125_1	N	N[17:53735973[	140125_2	N	]17:53735877]N	SVTYPE=BND;POS=53735877;STRANDS=+-:85;CIPOS=-4,4;CIEND=-5,4;CIPOS95=0,0;CIEND95=0,0;MATEID=140125_2;EVENT=140125;SU=85;PE=0;SR=85;ALG=PROD;AF=0.001247;NSAMP=21;MSQ=144.52;AN=16834;AC=21;NS=8438;AC_Hom=0;AC_Het=21;AC_Hemi=0;MAF=0.00124437;HWE=1;NFAM=21	SVTYPE=BND;POS=53735973;STRANDS=+-:85;CIPOS=-5,4;CIEND=-4,4;CIPOS95=0,0;CIEND95=0,0;MATEID=140125_1;EVENT=140125;SECONDARY;SU=85;PE=0;SR=85;ALG=PROD;AF=0.001247;NSAMP=21;MSQ=144.52;AN=16834;AC=21;NS=8438;AC_Hom=0;AC_Het=21;AC_Hemi=0;MAF=0.00124437;HWE=1;NFAM=21
17	53753059	53753067	17	53753240	53753247	140127	261.74	+	-	BND	LOW	140127_1	N	N[17:53753245[	140127_2	N	]17:53753064]N	SVTYPE=BND;POS=53753064;STRANDS=+-:9;CIPOS=-5,3;CIEND=-4,3;CIPOS95=0,0;CIEND95=0,0;MATEID=140127_2;EVENT=140127;SU=9;PE=0;SR=9;ALG=PROD;AF=0.0001188;NSAMP=2;MSQ=128.75;AN=16834;AC=2;NS=8438;AC_Hom=0;AC_Het=2;AC_Hemi=0;MAF=0.000118511;HWE=1;NFAM=2	SVTYPE=BND;POS=53753245;STRANDS=+-:9;CIPOS=-4,3;CIEND=-5,3;CIPOS95=0,0;CIEND95=0,0;MATEID=140127_1;EVENT=140127;SECONDARY;SU=9;PE=0;SR=9;ALG=PROD;AF=0.0001188;NSAMP=2;MSQ=128.75;AN=16834;AC=2;NS=8438;AC_Hom=0;AC_Het=2;AC_Hemi=0;MAF=0.000118511;HWE=1;NFAM=2
17	53810553	53810570	17	53814329	53814376	140128	2709.65	+	-	DEL	PASS	140128	N	<DEL>	.	.	.	SVTYPE=DEL;POS=53810560;SVLEN=-3794;END=53814354;STRANDS=+-:110;CIPOS=-7,10;CIEND=-25,22;CIPOS95=0,0;CIEND95=0,0;SU=110;PE=65;SR=45;ALG=PROD;AF=0.000297;NSAMP=5;MSQ=541.93;AN=16834;AC=5;NS=8438;AC_Hom=0;AC_Het=5;AC_Hemi=0;MAF=0.000296279;HWE=1;NFAM=5	.
17	53890221	53890258	17	53890346	53890391	140129	494.58	+	-	DEL	PASS	140129	N	<DEL>	.	.	.	SVTYPE=DEL;POS=53890244;SVLEN=-125;END=53890369;STRANDS=+-:21;IMPRECISE;CIPOS=-23,14;CIEND=-23,22;CIPOS95=-6,6;CIEND95=0,0;SU=21;PE=0;SR=21;ALG=PROD;AF=0.0001188;NSAMP=2;MSQ=247.29;AN=16834;AC=2;NS=8438;AC_Hom=0;AC_Het=2;AC_Hemi=0;MAF=0.000118511;HWE=1;NFAM=2	.
17	53940736	53940756	17	53940944	53940964	140130	217.18	+	-	DEL	PASS	140130	N	<DEL>	.	.	.	SVTYPE=DEL;POS=53940746;SVLEN=-208;END=53940954;STRANDS=+-:7;CIPOS=-10,10;CIEND=-10,10;CIPOS95=0,0;CIEND95=0,0;SU=7;PE=1;SR=6;ALG=PROD;AF=5.94e-05;NSAMP=1;MSQ=209.71;AN=16834;AC=1;NS=8438;AC_Hom=0;AC_Het=1;AC_Hemi=0;MAF=5.92557e-05;HWE=1;NFAM=1	.
17	53988179	53988485	19	46535471	46535778	24697	1259.37	+	+	BND	LOW	24697_1	N	N]19:46535483]	24697_2	N	N]17:53988184]	SVTYPE=BND;POS=53988184;STRANDS=++:83;IMPRECISE;CIPOS=-5,301;CIEND=-12,295;CIPOS95=-5,67;CIEND95=-12,63;MATEID=24697_2;EVENT=24697;SU=83;PE=83;SR=0;ALG=PROD;AF=0.003505;NSAMP=59;MSQ=20.3;AN=16834;AC=59;NS=8438;AC_Hom=0;AC_Het=59;AC_Hemi=0;MAF=0.00349609;HWE=1;NFAM=55	SVTYPE=BND;POS=46535483;STRANDS=++:83;IMPRECISE;CIPOS=-12,295;CIEND=-5,301;CIPOS95=-12,63;CIEND95=-5,67;MATEID=24697_1;EVENT=24697;SECONDARY;SU=83;PE=83;SR=0;ALG=PROD;AF=0.003505;NSAMP=59;MSQ=20.3;AN=16834;AC=59;NS=8438;AC_Hom=0;AC_Het=59;AC_Hemi=0;MAF=0.00349609;HWE=1;NFAM=55
17	53990144	53990161	17	53992851	53992859	140131	2259.53	+	-	DEL	PASS	140131	N	<DEL>	.	.	.	SVTYPE=DEL;POS=53990151;SVLEN=-2706;END=53992857;STRANDS=+-:104;CIPOS=-7,10;CIEND=-6,2;CIPOS95=0,0;CIEND95=0,0;SU=104;PE=64;SR=40;ALG=PROD;AF=0.0003564;NSAMP=6;MSQ=376.59;AN=16834;AC=6;NS=8438;AC_Hom=0;AC_Het=6;AC_Hemi=0;MAF=0.000355534;HWE=1;NFAM=3	.
17	54020799	54020839	17	54021069	54021104	140132	3138.38	+	-	DEL	PASS	140132	N	<DEL>	.	.	.	SVTYPE=DEL;POS=54020810;SVLEN=-284;END=54021094;STRANDS=+-:31;CIPOS=-11,29;CIEND=-25,10;CIPOS95=0,0;CIEND95=0,0;SU=31;PE=19;SR=12;ALG=PROD;AF=0.0004752;NSAMP=8;MSQ=392.21;AN=16834;AC=8;NS=8438;AC_Hom=0;AC_Het=8;AC_Hemi=0;MAF=0.000474046;HWE=1;NFAM=7	.
17	54119814	54119831	17	54120124	54120141	140133	293.24	+	-	MEI	PASS	140133	N	<DEL:ME:SINE|Alu|AluSx>	.	.	.	SVTYPE=MEI;POS=54119823;SVLEN=-310;END=54120133;STRANDS=+-:47;CIPOS=-9,8;CIEND=-9,8;CIPOS95=0,0;CIEND95=0,0;SU=47;PE=0;SR=47;ALG=PROD;AF=0.0008911;NSAMP=15;MSQ=17.66;AN=16834;AC=15;NS=8438;AC_Hom=0;AC_Het=15;AC_Hemi=0;MAF=0.000888836;HWE=1;NFAM=15	.
17	54142815	54142823	17	54144353	54144362	140134	329.63	+	-	DEL	PASS	140134	N	<DEL>	.	.	.	SVTYPE=DEL;POS=54142819;SVLEN=-1540;END=54144359;STRANDS=+-:14;CIPOS=-4,4;CIEND=-6,3;CIPOS95=0,0;CIEND95=0,0;SU=14;PE=7;SR=7;ALG=PROD;AF=5.94e-05;NSAMP=1;MSQ=329.63;AN=16834;AC=1;NS=8438;AC_Hom=0;AC_Het=1;AC_Hemi=0;MAF=5.92557e-05;HWE=1;NFAM=1	.
17	54160182	54160182	17	54172957	54172957	140135	287014.0	+	-	DEL	PASS	140135	N	<DEL>	.	.	.	SVTYPE=DEL;POS=54160182;SVLEN=-12775;END=54172957;STRANDS=+-:12640;CIPOS=0,0;CIEND=0,0;CIPOS95=0,0;CIEND95=0,0;SU=12640;PE=6991;SR=5649;ALG=PROD;AF=0.03742;NSAMP=615;MSQ=466.2;AN=16834;AC=630;NS=8438;AC_Hom=30;AC_Het=601;AC_Hemi=0;MAF=0.0373904;HWE=0.360832;NFAM=568	.
17	54161649	54161692	17	54167573	54167615	140136	2098.48	+	-	DEL	PASS	140136	N	<DEL>	.	.	.	SVTYPE=DEL;POS=54161671;SVLEN=-5924;END=54167595;STRANDS=+-:78;CIPOS=-22,21;CIEND=-22,20;CIPOS95=0,0;CIEND95=0,0;SU=78;PE=53;SR=25;ALG=PROD;AF=0.000119;NSAMP=2;MSQ=1049.24;AN=16804;AC=2;NS=8423;AC_Hom=0;AC_Het=2;AC_Hemi=0;MAF=0.000118723;HWE=1;NFAM=2	.
17	54177510	54177519	17	54177587	54177596	140137	125.81	+	-	BND	LOW	140137_1	N	N[17:54177593[	140137_2	N	]17:54177515]N	SVTYPE=BND;POS=54177515;STRANDS=+-:7;CIPOS=-5,4;CIEND=-5,4;CIPOS95=0,0;CIEND95=0,0;MATEID=140137_2;EVENT=140137;SU=7;PE=0;SR=7;ALG=PROD;AF=5.94e-05;NSAMP=1;MSQ=125.8;AN=16834;AC=1;NS=8438;AC_Hom=0;AC_Het=1;AC_Hemi=0;MAF=5.92557e-05;HWE=1;NFAM=1	SVTYPE=BND;POS=54177593;STRANDS=+-:7;CIPOS=-5,4;CIEND=-5,4;CIPOS95=0,0;CIEND95=0,0;MATEID=140137_1;EVENT=140137;SECONDARY;SU=7;PE=0;SR=7;ALG=PROD;AF=5.94e-05;NSAMP=1;MSQ=125.8;AN=16834;AC=1;NS=8438;AC_Hom=0;AC_Het=1;AC_Hemi=0;MAF=5.92557e-05;HWE=1;NFAM=1
17	54226696	54226715	17	54227990	54228001	301720	44.51	+	+	BND	LOW	301720_1	N	N]17:54227995]	301720_2	N	N]17:54226705]	SVTYPE=BND;POS=54226705;STRANDS=++:11;CIPOS=-9,10;CIEND=-5,6;CIPOS95=0,0;CIEND95=0,0;MATEID=301720_2;EVENT=301720;SU=11;PE=6;SR=5;ALG=PROD;AF=5.94e-05;NSAMP=1;MSQ=44.51;AN=16834;AC=1;NS=8438;AC_Hom=0;AC_Het=1;AC_Hemi=0;MAF=5.92557e-05;HWE=1;NFAM=1	SVTYPE=BND;POS=54227995;STRANDS=++:11;CIPOS=-5,6;CIEND=-9,10;CIPOS95=0,0;CIEND95=0,0;MATEID=301720_1;EVENT=301720;SECONDARY;SU=11;PE=6;SR=5;ALG=PROD;AF=5.94e-05;NSAMP=1;MSQ=44.51;AN=16834;AC=1;NS=8438;AC_Hom=0;AC_Het=1;AC_Hemi=0;MAF=5.92557e-05;HWE=1;NFAM=1
17	54226702	54226710	17	54227692	54227699	301719	77.52	-	-	BND	LOW	301719_1	N	[17:54227698[N	301719_2	N	[17:54226708[N	SVTYPE=BND;POS=54226708;STRANDS=--:12;CIPOS=-5,3;CIEND=-5,2;CIPOS95=0,0;CIEND95=0,0;MATEID=301719_2;EVENT=301719;SU=12;PE=5;SR=7;ALG=PROD;AF=5.94e-05;NSAMP=1;MSQ=77.52;AN=16834;AC=1;NS=8438;AC_Hom=0;AC_Het=1;AC_Hemi=0;MAF=5.92557e-05;HWE=1;NFAM=1	SVTYPE=BND;POS=54227698;STRANDS=--:12;CIPOS=-5,2;CIEND=-5,3;CIPOS95=0,0;CIEND95=0,0;MATEID=301719_1;EVENT=301719;SECONDARY;SU=12;PE=5;SR=7;ALG=PROD;AF=5.94e-05;NSAMP=1;MSQ=77.52;AN=16834;AC=1;NS=8438;AC_Hom=0;AC_Het=1;AC_Hemi=0;MAF=5.92557e-05;HWE=1;NFAM=1
17	54238308	54238313	17	54239966	54239971	140138	485.56	+	-	DEL	PASS	140138	N	<DEL>	.	.	.	SVTYPE=DEL;POS=54238311;SVLEN=-1659;END=54239970;STRANDS=+-:22;CIPOS=-3,2;CIEND=-4,1;CIPOS95=0,0;CIEND95=0,0;SU=22;PE=13;SR=9;ALG=PROD;AF=5.94e-05;NSAMP=1;MSQ=485.56;AN=16834;AC=1;NS=8438;AC_Hom=0;AC_Het=1;AC_Hemi=0;MAF=5.92557e-05;HWE=1;NFAM=1	.
17	54240394	54240410	17	54242813	54242833	140139	587.51	+	-	DEL	PASS	140139	N	<DEL>	.	.	.	SVTYPE=DEL;POS=54240400;SVLEN=-2423;END=54242823;STRANDS=+-:20;CIPOS=-6,10;CIEND=-10,10;CIPOS95=0,0;CIEND95=0,0;SU=20;PE=15;SR=5;ALG=PROD;AF=5.94e-05;NSAMP=1;MSQ=587.51;AN=16834;AC=1;NS=8438;AC_Hom=0;AC_Het=1;AC_Hemi=0;MAF=5.92557e-05;HWE=1;NFAM=1	.
17	54263640	54263687	17	54265943	54266003	140140	947.26	+	-	DEL	PASS	140140	N	<DEL>	.	.	.	SVTYPE=DEL;POS=54263664;SVLEN=-2309;END=54265973;STRANDS=+-:41;CIPOS=-24,23;CIEND=-30,30;CIPOS95=0,0;CIEND95=0,0;SU=41;PE=22;SR=19;ALG=PROD;AF=0.0001188;NSAMP=2;MSQ=473.63;AN=16834;AC=2;NS=8438;AC_Hom=0;AC_Het=2;AC_Hemi=0;MAF=0.000118511;HWE=1;NFAM=2	.
17	54307217	54307236	17	54314963	54314983	140141	326.63	+	-	DEL	PASS	140141	N	<DEL>	.	.	.	SVTYPE=DEL;POS=54307226;SVLEN=-7747;END=54314973;STRANDS=+-:14;CIPOS=-9,10;CIEND=-10,10;CIPOS95=0,0;CIEND95=0,0;SU=14;PE=8;SR=6;ALG=PROD;AF=5.94e-05;NSAMP=1;MSQ=326.63;AN=16834;AC=1;NS=8438;AC_Hom=0;AC_Het=1;AC_Hemi=0;MAF=5.92557e-05;HWE=1;NFAM=1	.
17	54350266	54350311	17	54365130	54365175	266332	461.31	-	+	DUP	PASS	266332	N	<DUP>	.	.	.	SVTYPE=DUP;POS=54350290;SVLEN=14863;END=54365153;STRANDS=-+:46;CIPOS=-24,21;CIEND=-23,22;CIPOS95=0,0;CIEND95=0,0;SU=46;PE=28;SR=18;ALG=PROD;AF=0.0001188;NSAMP=2;MSQ=230.43;AN=16834;AC=2;NS=8438;AC_Hom=0;AC_Het=2;AC_Hemi=0;MAF=0.000118511;HWE=1;NFAM=2	.
17	54476818	54476878	17	54476925	54476985	140143	341.66	+	-	BND	LOW	140143_1	N	N[17:54476956[	140143_2	N	]17:54476848]N	SVTYPE=BND;POS=54476848;STRANDS=+-:13;CIPOS=-30,30;CIEND=-30,30;CIPOS95=0,0;CIEND95=0,0;MATEID=140143_2;EVENT=140143;SU=13;PE=0;SR=13;ALG=PROD;AF=0.0001188;NSAMP=2;MSQ=170.82;AN=16834;AC=2;NS=8438;AC_Hom=0;AC_Het=2;AC_Hemi=0;MAF=0.000118511;HWE=1;NFAM=2	SVTYPE=BND;POS=54476956;STRANDS=+-:13;CIPOS=-30,30;CIEND=-30,30;CIPOS95=0,0;CIEND95=0,0;MATEID=140143_1;EVENT=140143;SECONDARY;SU=13;PE=0;SR=13;ALG=PROD;AF=0.0001188;NSAMP=2;MSQ=170.82;AN=16834;AC=2;NS=8438;AC_Hom=0;AC_Het=2;AC_Hemi=0;MAF=0.000118511;HWE=1;NFAM=2
17	54549288	54549295	17	54549634	54549641	140144	329.76	+	-	DEL	PASS	140144	N	<DEL>	.	.	.	SVTYPE=DEL;POS=54549292;SVLEN=-346;END=54549638;STRANDS=+-:11;CIPOS=-4,3;CIEND=-4,3;CIPOS95=0,0;CIEND95=0,0;SU=11;PE=3;SR=8;ALG=PROD;AF=5.94e-05;NSAMP=1;MSQ=329.7;AN=16834;AC=1;NS=8438;AC_Hom=0;AC_Het=1;AC_Hemi=0;MAF=5.92557e-05;HWE=1;NFAM=1	.
17	54599496	54599496	17	54602655	54602655	140145	48008.8	+	-	DEL	PASS	140145	N	<DEL>	.	.	.	SVTYPE=DEL;POS=54599496;SVLEN=-3159;END=54602655;STRANDS=+-:2072;CIPOS=0,0;CIEND=0,0;CIPOS95=0,0;CIEND95=0,0;SU=2072;PE=1177;SR=895;ALG=PROD;AF=0.00695;NSAMP=114;MSQ=417.84;AN=16834;AC=117;NS=8438;AC_Hom=6;AC_Het=112;AC_Hemi=0;MAF=0.00699218;HWE=0.00781413;NFAM=110	.
17	54607277	54607391	17	54610745	54611056	266333	64.27	-	+	DUP	PASS	266333	N	<DUP>	.	.	.	SVTYPE=DUP;POS=54607381;SVLEN=3374;END=54610755;STRANDS=-+:8;IMPRECISE;CIPOS=-104,10;CIEND=-10,301;CIPOS95=-41,3;CIEND95=-2,76;SU=8;PE=8;SR=0;ALG=PROD;AF=5.94e-05;NSAMP=1;MSQ=63.92;AN=16834;AC=1;NS=8438;AC_Hom=0;AC_Het=1;AC_Hemi=0;MAF=5.92557e-05;HWE=1;NFAM=1	.
17	54615508	54615728	17	54621633	54621727	301721	666.03	-	-	BND	LOW	301721_1	N	[17:54621698[N	301721_2	N	[17:54615699[N	SVTYPE=BND;POS=54615699;STRANDS=--:37;IMPRECISE;CIPOS=-190,30;CIEND=-64,30;CIPOS95=-38,30;CIEND95=-15,15;MATEID=301721_2;EVENT=301721;SU=37;PE=37;SR=0;ALG=PROD;AF=0.0001782;NSAMP=3;MSQ=221.69;AN=16834;AC=3;NS=8438;AC_Hom=0;AC_Het=3;AC_Hemi=0;MAF=0.000177767;HWE=1;NFAM=3	SVTYPE=BND;POS=54621698;STRANDS=--:37;IMPRECISE;CIPOS=-64,30;CIEND=-190,30;CIPOS95=-15,15;CIEND95=-38,30;MATEID=301721_1;EVENT=301721;SECONDARY;SU=37;PE=37;SR=0;ALG=PROD;AF=0.0001782;NSAMP=3;MSQ=221.69;AN=16834;AC=3;NS=8438;AC_Hom=0;AC_Het=3;AC_Hemi=0;MAF=0.000177767;HWE=1;NFAM=3
17	54615921	54616004	17	54621553	54621614	301722	595.51	+	+	BND	LOW	301722_1	N	N]17:54621565]	301722_2	N	N]17:54615955]	SVTYPE=BND;POS=54615955;STRANDS=++:49;IMPRECISE;CIPOS=-34,49;CIEND=-12,49;CIPOS95=-3,3;CIEND95=-3,3;MATEID=301722_2;EVENT=301722;SU=49;PE=48;SR=1;ALG=PROD;AF=0.0004158;NSAMP=7;MSQ=85.07;AN=16834;AC=7;NS=8438;AC_Hom=0;AC_Het=7;AC_Hemi=0;MAF=0.00041479;HWE=1;NFAM=7	SVTYPE=BND;POS=54621565;STRANDS=++:49;IMPRECISE;CIPOS=-12,49;CIEND=-34,49;CIPOS95=-3,3;CIEND95=-3,3;MATEID=301722_1;EVENT=301722;SECONDARY;SU=49;PE=48;SR=1;ALG=PROD;AF=0.0004158;NSAMP=7;MSQ=85.07;AN=16834;AC=7;NS=8438;AC_Hom=0;AC_Het=7;AC_Hemi=0;MAF=0.00041479;HWE=1;NFAM=7
17	54625516	54625576	17	54625803	54625863	140146	241.64	+	-	MEI	PASS	140146	N	<DEL:ME:SINE|Alu|AluSc8>	.	.	.	SVTYPE=MEI;POS=54625546;SVLEN=-287;END=54625833;STRANDS=+-:18;CIPOS=-30,30;CIEND=-30,30;CIPOS95=0,0;CIEND95=0,0;SU=18;PE=0;SR=18;ALG=PROD;AF=0.0004752;NSAMP=8;MSQ=29.55;AN=16834;AC=8;NS=8438;AC_Hom=0;AC_Het=8;AC_Hemi=0;MAF=0.000474046;HWE=1;NFAM=8	.
17	54651142	54651162	17	54651236	54651256	140147	113.85	+	-	BND	LOW	140147_1	N	N[17:54651247[	140147_2	N	]17:54651152]N	SVTYPE=BND;POS=54651152;STRANDS=+-:5;CIPOS=-10,10;CIEND=-10,10;CIPOS95=0,0;CIEND95=0,0;MATEID=140147_2;EVENT=140147;SU=5;PE=0;SR=5;ALG=PROD;AF=5.94e-05;NSAMP=1;MSQ=113.84;AN=16834;AC=1;NS=8438;AC_Hom=0;AC_Het=1;AC_Hemi=0;MAF=5.92557e-05;HWE=1;NFAM=1	SVTYPE=BND;POS=54651247;STRANDS=+-:5;CIPOS=-10,10;CIEND=-10,10;CIPOS95=0,0;CIEND95=0,0;MATEID=140147_1;EVENT=140147;SECONDARY;SU=5;PE=0;SR=5;ALG=PROD;AF=5.94e-05;NSAMP=1;MSQ=113.84;AN=16834;AC=1;NS=8438;AC_Hom=0;AC_Het=1;AC_Hemi=0;MAF=5.92557e-05;HWE=1;NFAM=1
17	54665052	54665069	17	54665201	54665218	140148	39.82	+	-	BND	LOW	140148_1	N	N[17:54665211[	140148_2	N	]17:54665061]N	SVTYPE=BND;POS=54665061;STRANDS=+-:4;CIPOS=-9,8;CIEND=-9,8;CIPOS95=0,0;CIEND95=0,0;MATEID=140148_2;EVENT=140148;SU=4;PE=0;SR=4;ALG=PROD;AF=5.94e-05;NSAMP=1;MSQ=26.87;AN=16834;AC=1;NS=8438;AC_Hom=0;AC_Het=1;AC_Hemi=0;MAF=5.92557e-05;HWE=1;NFAM=1	SVTYPE=BND;POS=54665211;STRANDS=+-:4;CIPOS=-9,8;CIEND=-9,8;CIPOS95=0,0;CIEND95=0,0;MATEID=140148_1;EVENT=140148;SECONDARY;SU=4;PE=0;SR=4;ALG=PROD;AF=5.94e-05;NSAMP=1;MSQ=26.87;AN=16834;AC=1;NS=8438;AC_Hom=0;AC_Het=1;AC_Hemi=0;MAF=5.92557e-05;HWE=1;NFAM=1
17	54670857	54670871	17	54671242	54671260	140151	17.59	+	-	BND	LOW	140151_1	N	N[17:54671253[	140151_2	N	]17:54670862]N	SVTYPE=BND;POS=54670862;STRANDS=+-:4;IMPRECISE;CIPOS=-5,9;CIEND=-10,8;CIPOS95=0,5;CIEND95=-1,0;MATEID=140151_2;EVENT=140151;SU=4;PE=0;SR=4;ALG=PROD;AF=5.942e-05;NSAMP=1;MSQ=9.25;AN=16828;AC=1;NS=8435;AC_Hom=0;AC_Het=1;AC_Hemi=0;MAF=5.92768e-05;HWE=1;NFAM=1	SVTYPE=BND;POS=54671253;STRANDS=+-:4;IMPRECISE;CIPOS=-10,8;CIEND=-5,9;CIPOS95=-1,0;CIEND95=0,5;MATEID=140151_1;EVENT=140151;SECONDARY;SU=4;PE=0;SR=4;ALG=PROD;AF=5.942e-05;NSAMP=1;MSQ=9.25;AN=16828;AC=1;NS=8435;AC_Hom=0;AC_Het=1;AC_Hemi=0;MAF=5.92768e-05;HWE=1;NFAM=1
17	54670869	54670876	17	54671073	54671090	140150	127.95	+	-	BND	LOW	140150_1	N	N[17:54671083[	140150_2	N	]17:54670869]N	SVTYPE=BND;POS=54670869;STRANDS=+-:4;IMPRECISE;CIPOS=0,7;CIEND=-9,8;CIPOS95=0,7;CIEND95=0,0;MATEID=140150_2;EVENT=140150;SU=4;PE=0;SR=4;ALG=PROD;AF=0.0007133;NSAMP=12;MSQ=8.74;RETAINED;AN=16824;AC=12;NS=8433;AC_Hom=0;AC_Het=12;AC_Hemi=0;MAF=0.000711491;HWE=1;NFAM=12	SVTYPE=BND;POS=54671083;STRANDS=+-:4;IMPRECISE;CIPOS=-9,8;CIEND=0,7;CIPOS95=0,0;CIEND95=0,7;MATEID=140150_1;EVENT=140150;SECONDARY;SU=4;PE=0;SR=4;ALG=PROD;AF=0.0007133;NSAMP=12;MSQ=8.74;RETAINED;AN=16824;AC=12;NS=8433;AC_Hom=0;AC_Het=12;AC_Hemi=0;MAF=0.000711491;HWE=1;NFAM=12
17	54683290	54683298	17	54684594	54684601	140152	146.72	+	-	BND	LOW	140152_1	N	N[17:54684599[	140152_2	N	]17:54683295]N	SVTYPE=BND;POS=54683295;STRANDS=+-:10;CIPOS=-5,3;CIEND=-4,3;CIPOS95=0,0;CIEND95=0,0;MATEID=140152_2;EVENT=140152;SU=10;PE=1;SR=9;ALG=PROD;AF=5.94e-05;NSAMP=1;MSQ=146.72;AN=16834;AC=1;NS=8438;AC_Hom=0;AC_Het=1;AC_Hemi=0;MAF=5.92557e-05;HWE=1;NFAM=1	SVTYPE=BND;POS=54684599;STRANDS=+-:10;CIPOS=-4,3;CIEND=-5,3;CIPOS95=0,0;CIEND95=0,0;MATEID=140152_1;EVENT=140152;SECONDARY;SU=10;PE=1;SR=9;ALG=PROD;AF=5.94e-05;NSAMP=1;MSQ=146.72;AN=16834;AC=1;NS=8438;AC_Hom=0;AC_Het=1;AC_Hemi=0;MAF=5.92557e-05;HWE=1;NFAM=1
17	54685312	54685314	19	48323397	48323399	24704	6658.89	-	+	BND	LOW	24704_1	N	]19:48323398]N	24704_2	N	N[17:54685314[	SVTYPE=BND;POS=54685314;STRANDS=-+:633;CIPOS=-1,1;CIEND=-1,1;CIPOS95=0,0;CIEND95=0,0;MATEID=24704_2;EVENT=24704;SU=633;PE=0;SR=633;ALG=PROD;AF=0.01295;NSAMP=218;MSQ=29.18;AN=16834;AC=218;NS=8438;AC_Hom=0;AC_Het=219;AC_Hemi=0;MAF=0.012977;HWE=0.406714;NFAM=213	SVTYPE=BND;POS=48323398;STRANDS=-+:633;CIPOS=-1,1;CIEND=-1,1;CIPOS95=0,0;CIEND95=0,0;MATEID=24704_1;EVENT=24704;SECONDARY;SU=633;PE=0;SR=633;ALG=PROD;AF=0.01295;NSAMP=218;MSQ=29.18;AN=16834;AC=218;NS=8438;AC_Hom=0;AC_Het=219;AC_Hemi=0;MAF=0.012977;HWE=0.406714;NFAM=213
17	54705081	54705083	17	54706187	54706187	140153	45156.8	+	-	DEL	PASS	140153	N	<DEL>	.	.	.	SVTYPE=DEL;POS=54705082;SVLEN=-1105;END=54706187;STRANDS=+-:1863;CIPOS=-1,1;CIEND=0,0;CIPOS95=0,0;CIEND95=0,0;SU=1863;PE=1189;SR=674;ALG=PROD;AF=0.006653;NSAMP=111;MSQ=406.82;AN=16834;AC=112;NS=8438;AC_Hom=2;AC_Het=110;AC_Hemi=0;MAF=0.00663664;HWE=0.309809;NFAM=110	.
17	54763238	54763243	17	54763316	54763322	140154	2769.2	+	-	BND	LOW	140154_1	N	N[17:54763320[	140154_2	N	]17:54763241]N	SVTYPE=BND;POS=54763241;STRANDS=+-:101;CIPOS=-3,2;CIEND=-3,3;CIPOS95=0,0;CIEND95=0,0;MATEID=140154_2;EVENT=140154;SU=101;PE=0;SR=101;ALG=PROD;AF=0.0007128;NSAMP=12;MSQ=230.77;AN=16834;AC=12;NS=8438;AC_Hom=0;AC_Het=12;AC_Hemi=0;MAF=0.000711069;HWE=1;NFAM=11	SVTYPE=BND;POS=54763320;STRANDS=+-:101;CIPOS=-3,3;CIEND=-3,2;CIPOS95=0,0;CIEND95=0,0;MATEID=140154_1;EVENT=140154;SECONDARY;SU=101;PE=0;SR=101;ALG=PROD;AF=0.0007128;NSAMP=12;MSQ=230.77;AN=16834;AC=12;NS=8438;AC_Hom=0;AC_Het=12;AC_Hemi=0;MAF=0.000711069;HWE=1;NFAM=11
17	54766292	54766294	17	54766802	54766805	266334	269.2	-	+	DUP	PASS	266334	N	<DUP>	.	.	.	SVTYPE=DUP;POS=54766294;SVLEN=510;END=54766804;STRANDS=-+:25;CIPOS=-2,0;CIEND=-2,1;CIPOS95=0,0;CIEND95=0,0;SU=25;PE=11;SR=14;ALG=PROD;AF=5.94e-05;NSAMP=1;MSQ=263.49;AN=16834;AC=1;NS=8438;AC_Hom=0;AC_Het=1;AC_Hemi=0;MAF=5.92557e-05;HWE=1;NFAM=1	.
17	54767040	54767250	20	22486238	22486530	24784	65245.8	+	+	BND	LOW	24784_1	N	N]20:22486268]	24784_2	N	N]17:54767068]	SVTYPE=BND;POS=54767068;STRANDS=++:9;IMPRECISE;CIPOS=-28,182;CIEND=-30,262;CIPOS95=-28,81;CIEND95=-30,30;MATEID=24784_2;EVENT=24784;SU=9;PE=9;SR=0;ALG=PROD;AF=0.112;NSAMP=1886;MSQ=33.91;AN=16834;AC=1886;NS=8438;AC_Hom=0;AC_Het=1893;AC_Hemi=0;MAF=0.112171;HWE=0;NFAM=1671	SVTYPE=BND;POS=22486268;STRANDS=++:9;IMPRECISE;CIPOS=-30,262;CIEND=-28,182;CIPOS95=-30,30;CIEND95=-28,81;MATEID=24784_1;EVENT=24784;SECONDARY;SU=9;PE=9;SR=0;ALG=PROD;AF=0.112;NSAMP=1886;MSQ=33.91;AN=16834;AC=1886;NS=8438;AC_Hom=0;AC_Het=1893;AC_Hemi=0;MAF=0.112171;HWE=0;NFAM=1671
17	54778183	54778238	17	54780640	54780695	140155	458.19	+	-	DEL	PASS	140155	N	<DEL>	.	.	.	SVTYPE=DEL;POS=54778209;SVLEN=-2461;END=54780670;STRANDS=+-:13;IMPRECISE;CIPOS=-26,29;CIEND=-30,25;CIPOS95=-1,1;CIEND95=-1,1;SU=13;PE=11;SR=2;ALG=PROD;AF=0.0001188;NSAMP=2;MSQ=229.09;AN=16834;AC=2;NS=8438;AC_Hom=0;AC_Het=2;AC_Hemi=0;MAF=0.000118511;HWE=1;NFAM=2	.
17	54783323	54783334	17	54783714	54783724	140156	2856.37	+	-	DEL	PASS	140156	N	<DEL>	.	.	.	SVTYPE=DEL;POS=54783329;SVLEN=-391;END=54783720;STRANDS=+-:76;CIPOS=-6,5;CIEND=-6,4;CIPOS95=0,0;CIEND95=0,0;SU=76;PE=31;SR=45;ALG=PROD;AF=0.0004158;NSAMP=7;MSQ=408.05;AN=16834;AC=7;NS=8438;AC_Hom=0;AC_Het=7;AC_Hemi=0;MAF=0.00041479;HWE=1;NFAM=7	.
17	54809672	54809808	17	54810435	54810696	266335	1129.65	-	+	BND	LOW	266335_1	N	]17:54810445]N	266335_2	N	N[17:54809799[	SVTYPE=BND;POS=54809799;STRANDS=-+:11;IMPRECISE;CIPOS=-126,10;CIEND=-10,251;CIPOS95=-56,2;CIEND95=-2,57;MATEID=266335_2;EVENT=266335;SU=11;PE=11;SR=0;ALG=PROD;AF=0.005049;NSAMP=85;MSQ=10.29;AN=16834;AC=85;NS=8438;AC_Hom=0;AC_Het=85;AC_Hemi=0;MAF=0.00503674;HWE=1;NFAM=85	SVTYPE=BND;POS=54810445;STRANDS=-+:11;IMPRECISE;CIPOS=-10,251;CIEND=-126,10;CIPOS95=-2,57;CIEND95=-56,2;MATEID=266335_1;EVENT=266335;SECONDARY;SU=11;PE=11;SR=0;ALG=PROD;AF=0.005049;NSAMP=85;MSQ=10.29;AN=16834;AC=85;NS=8438;AC_Hom=0;AC_Het=85;AC_Hemi=0;MAF=0.00503674;HWE=1;NFAM=85
17	54810247	54810264	17	54810397	54810414	140157	54.23	+	-	BND	LOW	140157_1	N	N[17:54810408[	140157_2	N	]17:54810256]N	SVTYPE=BND;POS=54810256;STRANDS=+-:4;IMPRECISE;CIPOS=-9,8;CIEND=-10,7;CIPOS95=0,0;CIEND95=-2,0;MATEID=140157_2;EVENT=140157;SU=4;PE=0;SR=4;ALG=PROD;AF=0.0001782;NSAMP=3;MSQ=16.87;AN=16834;AC=3;NS=8438;AC_Hom=0;AC_Het=3;AC_Hemi=0;MAF=0.000177767;HWE=1;NFAM=3	SVTYPE=BND;POS=54810408;STRANDS=+-:4;IMPRECISE;CIPOS=-10,7;CIEND=-9,8;CIPOS95=-2,0;CIEND95=0,0;MATEID=140157_1;EVENT=140157;SECONDARY;SU=4;PE=0;SR=4;ALG=PROD;AF=0.0001782;NSAMP=3;MSQ=16.87;AN=16834;AC=3;NS=8438;AC_Hom=0;AC_Het=3;AC_Hemi=0;MAF=0.000177767;HWE=1;NFAM=3
17	54842058	54842075	17	54842209	54842223	140158	7.23	+	-	DEL	PASS	140158	N	<DEL>	.	.	.	SVTYPE=DEL;POS=54842067;SVLEN=-147;END=54842214;STRANDS=+-:4;IMPRECISE;CIPOS=-9,8;CIEND=-5,9;CIPOS95=0,0;CIEND95=0,1;SU=4;PE=0;SR=4;ALG=PROD;AF=5.94e-05;NSAMP=1;MSQ=6.83;AN=16834;AC=1;NS=8438;AC_Hom=0;AC_Het=1;AC_Hemi=0;MAF=5.92557e-05;HWE=1;NFAM=1	.
17	54869827	54869927	18	77393965	77394065	24531	26802.3	-	+	BND	LOW	24531_1	N	]18:77394015]N	24531_2	N	N[17:54869878[	SVTYPE=BND;POS=54869878;STRANDS=-+:4;IMPRECISE;CIPOS=-50,50;CIEND=-50,50;CIPOS95=-1,1;CIEND95=-1,1;MATEID=24531_2;EVENT=24531;SU=4;PE=1;SR=3;ALG=PROD;AF=0.0461;NSAMP=776;MSQ=33.67;AN=16834;AC=776;NS=8438;AC_Hom=0;AC_Het=781;AC_Hemi=0;MAF=0.0462787;HWE=9.04971e-09;NFAM=759	SVTYPE=BND;POS=77394015;STRANDS=-+:4;IMPRECISE;CIPOS=-50,50;CIEND=-50,50;CIPOS95=-1,1;CIEND95=-1,1;MATEID=24531_1;EVENT=24531;SECONDARY;SU=4;PE=1;SR=3;ALG=PROD;AF=0.0461;NSAMP=776;MSQ=33.67;AN=16834;AC=776;NS=8438;AC_Hom=0;AC_Het=781;AC_Hemi=0;MAF=0.0462787;HWE=9.04971e-09;NFAM=759
17	54869997	54870285	20	62073886	62074214	24927	32969.6	-	-	BND	LOW	24927_1	N	[20:62074185[N	24927_2	N	[17:54870256[N	SVTYPE=BND;POS=54870256;STRANDS=--:11;IMPRECISE;CIPOS=-258,30;CIEND=-298,30;CIPOS95=-87,30;CIEND95=-118,30;MATEID=24927_2;EVENT=24927;SU=11;PE=11;SR=0;ALG=PROD;AF=0.05893;NSAMP=992;MSQ=32.5;AN=16834;AC=992;NS=8438;AC_Hom=0;AC_Het=992;AC_Hemi=0;MAF=0.0587817;HWE=6.23157e-14;NFAM=977	SVTYPE=BND;POS=62074185;STRANDS=--:11;IMPRECISE;CIPOS=-298,30;CIEND=-258,30;CIPOS95=-118,30;CIEND95=-87,30;MATEID=24927_1;EVENT=24927;SECONDARY;SU=11;PE=11;SR=0;ALG=PROD;AF=0.05893;NSAMP=992;MSQ=32.5;AN=16834;AC=992;NS=8438;AC_Hom=0;AC_Het=992;AC_Hemi=0;MAF=0.0587817;HWE=6.23157e-14;NFAM=977
17	54870057	54870260	18	77393994	77394400	24530	623.38	-	+	BND	LOW	24530_1	N	]18:77394024]N	24530_2	N	N[17:54870219[	SVTYPE=BND;POS=54870219;STRANDS=-+:84;IMPRECISE;CIPOS=-161,42;CIEND=-30,376;CIPOS95=-7,7;CIEND95=-30,40;MATEID=24530_2;EVENT=24530;SU=84;PE=84;SR=0;ALG=PROD;AF=0.0009505;NSAMP=16;MSQ=37.9;AN=16834;AC=16;NS=8438;AC_Hom=0;AC_Het=16;AC_Hemi=0;MAF=0.000948092;HWE=1;NFAM=16	SVTYPE=BND;POS=77394024;STRANDS=-+:84;IMPRECISE;CIPOS=-30,376;CIEND=-161,42;CIPOS95=-30,40;CIEND95=-7,7;MATEID=24530_1;EVENT=24530;SECONDARY;SU=84;PE=84;SR=0;ALG=PROD;AF=0.0009505;NSAMP=16;MSQ=37.9;AN=16834;AC=16;NS=8438;AC_Hom=0;AC_Het=16;AC_Hemi=0;MAF=0.000948092;HWE=1;NFAM=16
17	54870082	54870099	17	75806082	75806099	140159	315887.0	+	-	BND	LOW	140159_1	N	N[17:75806092[	140159_2	N	]17:54870091]N	SVTYPE=BND;POS=54870091;STRANDS=+-:4;CIPOS=-9,8;CIEND=-9,8;CIPOS95=0,0;CIEND95=0,0;MATEID=140159_2;EVENT=140159;SU=4;PE=0;SR=4;ALG=PROD;AF=0.3378;NSAMP=5686;MSQ=55.25;AN=16834;AC=5686;NS=8438;AC_Hom=0;AC_Het=5700;AC_Hemi=0;MAF=0.337758;HWE=0;NFAM=4976	SVTYPE=BND;POS=75806092;STRANDS=+-:4;CIPOS=-9,8;CIEND=-9,8;CIPOS95=0,0;CIEND95=0,0;MATEID=140159_1;EVENT=140159;SECONDARY;SU=4;PE=0;SR=4;ALG=PROD;AF=0.3378;NSAMP=5686;MSQ=55.25;AN=16834;AC=5686;NS=8438;AC_Hom=0;AC_Het=5700;AC_Hemi=0;MAF=0.337758;HWE=0;NFAM=4976
17	54886934	54886991	17	54887250	54887307	140160	166.93	+	-	BND	LOW	140160_1	N	N[17:54887280[	140160_2	N	]17:54886963]N	SVTYPE=BND;POS=54886963;STRANDS=+-:9;CIPOS=-29,28;CIEND=-29,28;CIPOS95=0,0;CIEND95=0,0;MATEID=140160_2;EVENT=140160;SU=9;PE=0;SR=9;ALG=PROD;AF=0.0005941;NSAMP=10;MSQ=12.78;AN=16832;AC=10;NS=8437;AC_Hom=0;AC_Het=10;AC_Hemi=0;MAF=0.000592628;HWE=1;NFAM=10	SVTYPE=BND;POS=54887280;STRANDS=+-:9;CIPOS=-29,28;CIEND=-29,28;CIPOS95=0,0;CIEND95=0,0;MATEID=140160_1;EVENT=140160;SECONDARY;SU=9;PE=0;SR=9;ALG=PROD;AF=0.0005941;NSAMP=10;MSQ=12.78;AN=16832;AC=10;NS=8437;AC_Hom=0;AC_Het=10;AC_Hemi=0;MAF=0.000592628;HWE=1;NFAM=10
17	54887119	54887136	17	54887387	54887404	140161	91.36	+	-	BND	LOW	140161_1	N	N[17:54887397[	140161_2	N	]17:54887128]N	SVTYPE=BND;POS=54887128;STRANDS=+-:4;CIPOS=-9,8;CIEND=-9,8;CIPOS95=0,0;CIEND95=0,0;MATEID=140161_2;EVENT=140161;SU=4;PE=0;SR=4;ALG=PROD;AF=0.0002376;NSAMP=4;MSQ=18.84;AN=16834;AC=4;NS=8438;AC_Hom=0;AC_Het=4;AC_Hemi=0;MAF=0.000237023;HWE=1;NFAM=4	SVTYPE=BND;POS=54887397;STRANDS=+-:4;CIPOS=-9,8;CIEND=-9,8;CIPOS95=0,0;CIEND95=0,0;MATEID=140161_1;EVENT=140161;SECONDARY;SU=4;PE=0;SR=4;ALG=PROD;AF=0.0002376;NSAMP=4;MSQ=18.84;AN=16834;AC=4;NS=8438;AC_Hom=0;AC_Het=4;AC_Hemi=0;MAF=0.000237023;HWE=1;NFAM=4
17	54887371	54887478	17	54887660	54887856	140162	720.57	+	-	BND	LOW	140162_1	N	N[17:54887764[	140162_2	N	]17:54887421]N	SVTYPE=BND;POS=54887421;STRANDS=+-:33;IMPRECISE;CIPOS=-50,57;CIEND=-103,93;CIPOS95=-9,9;CIEND95=-54,54;MATEID=140162_2;EVENT=140162;SU=33;PE=0;SR=33;ALG=SUM;AF=0.002495;NSAMP=42;MSQ=14.97;RETAINED;AN=16834;AC=42;NS=8438;AC_Hom=0;AC_Het=42;AC_Hemi=0;MAF=0.00248874;HWE=1;NFAM=42	SVTYPE=BND;POS=54887764;STRANDS=+-:33;IMPRECISE;CIPOS=-103,93;CIEND=-50,57;CIPOS95=-54,54;CIEND95=-9,9;MATEID=140162_1;EVENT=140162;SECONDARY;SU=33;PE=0;SR=33;ALG=SUM;AF=0.002495;NSAMP=42;MSQ=14.97;RETAINED;AN=16834;AC=42;NS=8438;AC_Hom=0;AC_Het=42;AC_Hemi=0;MAF=0.00248874;HWE=1;NFAM=42
17	54888773	54888793	17	54888935	54888955	140164	258.23	+	-	DEL	PASS	140164	N	<DEL>	.	.	.	SVTYPE=DEL;POS=54888783;SVLEN=-162;END=54888945;STRANDS=+-:8;CIPOS=-10,10;CIEND=-10,10;CIPOS95=0,0;CIEND95=0,0;SU=8;PE=0;SR=8;ALG=PROD;AF=0.0001188;NSAMP=2;MSQ=125.97;AN=16834;AC=2;NS=8438;AC_Hom=0;AC_Het=2;AC_Hemi=0;MAF=0.000118511;HWE=1;NFAM=2	.
17	54910119	54910163	17	54910168	54910228	140165	1001.37	+	-	BND	PASS	140165_1	N	N[17:54910199[	140165_2	N	]17:54910142]N	SVTYPE=BND;POS=54910142;STRANDS=+-:34;CIPOS=-23,21;CIEND=-30,30;CIPOS95=0,0;CIEND95=0,0;MATEID=140165_2;EVENT=140165;SU=34;PE=1;SR=33;ALG=PROD;AF=0.0001782;NSAMP=3;MSQ=333.77;AN=16834;AC=3;NS=8438;AC_Hom=0;AC_Het=3;AC_Hemi=0;MAF=0.000177767;HWE=1;NFAM=3	SVTYPE=BND;POS=54910199;STRANDS=+-:34;CIPOS=-30,30;CIEND=-23,21;CIPOS95=0,0;CIEND95=0,0;MATEID=140165_1;EVENT=140165;SECONDARY;SU=34;PE=1;SR=33;ALG=PROD;AF=0.0001782;NSAMP=3;MSQ=333.77;AN=16834;AC=3;NS=8438;AC_Hom=0;AC_Het=3;AC_Hemi=0;MAF=0.000177767;HWE=1;NFAM=3
17	54918597	54918608	17	54918801	54918812	140166	151.49	+	-	BND	LOW	140166_1	N	N[17:54918808[	140166_2	N	]17:54918603]N	SVTYPE=BND;POS=54918603;STRANDS=+-:7;CIPOS=-6,5;CIEND=-6,5;CIPOS95=0,0;CIEND95=0,0;MATEID=140166_2;EVENT=140166;SU=7;PE=1;SR=6;ALG=PROD;AF=0.0001188;NSAMP=2;MSQ=71.89;AN=16834;AC=2;NS=8438;AC_Hom=0;AC_Het=2;AC_Hemi=0;MAF=0.000118511;HWE=1;NFAM=2	SVTYPE=BND;POS=54918808;STRANDS=+-:7;CIPOS=-6,5;CIEND=-6,5;CIPOS95=0,0;CIEND95=0,0;MATEID=140166_1;EVENT=140166;SECONDARY;SU=7;PE=1;SR=6;ALG=PROD;AF=0.0001188;NSAMP=2;MSQ=71.89;AN=16834;AC=2;NS=8438;AC_Hom=0;AC_Het=2;AC_Hemi=0;MAF=0.000118511;HWE=1;NFAM=2
17	54949510	54950285	17	54952325	54953201	266336	354387.0	-	+	BND	LOW	266336_1	N	]17:54952516]N	266336_2	N	N[17:54949965[	SVTYPE=BND;POS=54949965;STRANDS=-+:34953;IMPRECISE;CIPOS=-454,321;CIEND=-191,685;CIPOS95=-131,131;CIEND95=-119,119;MATEID=266336_2;EVENT=266336;SU=34953;PE=34953;SR=0;ALG=SUM;AF=0.3453;NSAMP=4343;MSQ=81.35;RETAINED;AN=16834;AC=5812;NS=8438;AC_Hom=2950;AC_Het=2879;AC_Hemi=0;MAF=0.345402;HWE=0;NFAM=3989	SVTYPE=BND;POS=54952516;STRANDS=-+:34953;IMPRECISE;CIPOS=-191,685;CIEND=-454,321;CIPOS95=-119,119;CIEND95=-131,131;MATEID=266336_1;EVENT=266336;SECONDARY;SU=34953;PE=34953;SR=0;ALG=SUM;AF=0.3453;NSAMP=4343;MSQ=81.35;RETAINED;AN=16834;AC=5812;NS=8438;AC_Hom=2950;AC_Het=2879;AC_Hemi=0;MAF=0.345402;HWE=0;NFAM=3989
17	54949794	54950811	17	54951563	54952741	140167	534102.0	+	-	BND	LOW	140167_1	N	N[17:54952294[	140167_2	N	]17:54949942]N	SVTYPE=BND;POS=54949942;STRANDS=+-:9152;IMPRECISE;CIPOS=-148,869;CIEND=-730,448;CIPOS95=-148,179;CIEND95=-143,143;MATEID=140167_2;EVENT=140167;SU=9152;PE=9109;SR=43;ALG=SUM;AF=0.1981;NSAMP=3335;MSQ=159.57;RETAINED;AN=16834;AC=3335;NS=8438;AC_Hom=0;AC_Het=3343;AC_Hemi=0;MAF=0.198092;HWE=0;NFAM=3048	SVTYPE=BND;POS=54952294;STRANDS=+-:9152;IMPRECISE;CIPOS=-730,448;CIEND=-148,869;CIPOS95=-143,143;CIEND95=-148,179;MATEID=140167_1;EVENT=140167;SECONDARY;SU=9152;PE=9109;SR=43;ALG=SUM;AF=0.1981;NSAMP=3335;MSQ=159.57;RETAINED;AN=16834;AC=3335;NS=8438;AC_Hom=0;AC_Het=3343;AC_Hemi=0;MAF=0.198092;HWE=0;NFAM=3048
17	54950954	54951174	17	54953229	54953373	140172	1674.19	+	-	BND	LOW	140172_1	N	N[17:54953339[	140172_2	N	]17:54950964]N	SVTYPE=BND;POS=54950964;STRANDS=+-:113;IMPRECISE;CIPOS=-10,210;CIEND=-109,35;CIPOS95=-10,11;CIEND95=-6,6;MATEID=140172_2;EVENT=140172;SU=113;PE=113;SR=0;ALG=PROD;AF=0.0008911;NSAMP=15;MSQ=111.38;AN=16834;AC=15;NS=8438;AC_Hom=0;AC_Het=15;AC_Hemi=0;MAF=0.000888836;HWE=1;NFAM=14	SVTYPE=BND;POS=54953339;STRANDS=+-:113;IMPRECISE;CIPOS=-109,35;CIEND=-10,210;CIPOS95=-6,6;CIEND95=-10,11;MATEID=140172_1;EVENT=140172;SECONDARY;SU=113;PE=113;SR=0;ALG=PROD;AF=0.0008911;NSAMP=15;MSQ=111.38;AN=16834;AC=15;NS=8438;AC_Hom=0;AC_Het=15;AC_Hemi=0;MAF=0.000888836;HWE=1;NFAM=14
17	54951236	54951296	17	54952263	54952323	140171	89498.0	+	-	BND	LOW	140171_1	N	N[17:54952294[	140171_2	N	]17:54951266]N	SVTYPE=BND;POS=54951266;STRANDS=+-:5;CIPOS=-30,30;CIEND=-30,30;CIPOS95=0,0;CIEND95=0,0;MATEID=140171_2;EVENT=140171;SU=5;PE=0;SR=5;ALG=PROD;AF=0.08798;NSAMP=1481;MSQ=59.91;AN=16834;AC=1481;NS=8438;AC_Hom=0;AC_Het=1484;AC_Hemi=0;MAF=0.0879355;HWE=1.13105e-31;NFAM=1386	SVTYPE=BND;POS=54952294;STRANDS=+-:5;CIPOS=-30,30;CIEND=-30,30;CIPOS95=0,0;CIEND95=0,0;MATEID=140171_1;EVENT=140171;SECONDARY;SU=5;PE=0;SR=5;ALG=PROD;AF=0.08798;NSAMP=1481;MSQ=59.91;AN=16834;AC=1481;NS=8438;AC_Hom=0;AC_Het=1484;AC_Hemi=0;MAF=0.0879355;HWE=1.13105e-31;NFAM=1386
17	54958663	54958680	20	48401020	48401037	24903	43.34	-	+	BND	LOW	24903_1	N	]20:48401029]N	24903_2	N	N[17:54958673[	SVTYPE=BND;POS=54958673;STRANDS=-+:4;CIPOS=-9,8;CIEND=-9,8;CIPOS95=0,0;CIEND95=0,0;MATEID=24903_2;EVENT=24903;SU=4;PE=0;SR=4;ALG=PROD;AF=0.0001188;NSAMP=2;MSQ=21.35;AN=16834;AC=2;NS=8438;AC_Hom=0;AC_Het=2;AC_Hemi=0;MAF=0.000118511;HWE=1;NFAM=2	SVTYPE=BND;POS=48401029;STRANDS=-+:4;CIPOS=-9,8;CIEND=-9,8;CIPOS95=0,0;CIEND95=0,0;MATEID=24903_1;EVENT=24903;SECONDARY;SU=4;PE=0;SR=4;ALG=PROD;AF=0.0001188;NSAMP=2;MSQ=21.35;AN=16834;AC=2;NS=8438;AC_Hom=0;AC_Het=2;AC_Hemi=0;MAF=0.000118511;HWE=1;NFAM=2
17	54961521	54961538	17	54961870	54961887	140174	23.82	+	-	BND	LOW	140174_1	N	N[17:54961880[	140174_2	N	]17:54961530]N	SVTYPE=BND;POS=54961530;STRANDS=+-:4;CIPOS=-9,8;CIEND=-9,8;CIPOS95=0,0;CIEND95=0,0;MATEID=140174_2;EVENT=140174;SU=4;PE=0;SR=4;ALG=PROD;AF=5.94e-05;NSAMP=1;MSQ=23.81;AN=16834;AC=1;NS=8438;AC_Hom=0;AC_Het=1;AC_Hemi=0;MAF=5.92557e-05;HWE=1;NFAM=1	SVTYPE=BND;POS=54961880;STRANDS=+-:4;CIPOS=-9,8;CIEND=-9,8;CIPOS95=0,0;CIEND95=0,0;MATEID=140174_1;EVENT=140174;SECONDARY;SU=4;PE=0;SR=4;ALG=PROD;AF=5.94e-05;NSAMP=1;MSQ=23.81;AN=16834;AC=1;NS=8438;AC_Hom=0;AC_Het=1;AC_Hemi=0;MAF=5.92557e-05;HWE=1;NFAM=1
17	55004871	55004874	17	55008789	55008809	140175	1052.15	+	-	DEL	PASS	140175	N	<DEL>	.	.	.	SVTYPE=DEL;POS=55004873;SVLEN=-3926;END=55008799;STRANDS=+-:44;CIPOS=-2,1;CIEND=-10,10;CIPOS95=0,0;CIEND95=0,0;SU=44;PE=32;SR=12;ALG=PROD;AF=5.94e-05;NSAMP=1;MSQ=1052.15;AN=16834;AC=1;NS=8438;AC_Hom=0;AC_Het=1;AC_Hemi=0;MAF=5.92557e-05;HWE=1;NFAM=1	.
17	55021333	55021350	17	55021440	55021457	140176	20.88	+	-	BND	LOW	140176_1	N	N[17:55021450[	140176_2	N	]17:55021342]N	SVTYPE=BND;POS=55021342;STRANDS=+-:4;CIPOS=-9,8;CIEND=-9,8;CIPOS95=0,0;CIEND95=0,0;MATEID=140176_2;EVENT=140176;SU=4;PE=0;SR=4;ALG=PROD;AF=5.94e-05;NSAMP=1;MSQ=20.82;AN=16834;AC=1;NS=8438;AC_Hom=0;AC_Het=1;AC_Hemi=0;MAF=5.92557e-05;HWE=1;NFAM=1	SVTYPE=BND;POS=55021450;STRANDS=+-:4;CIPOS=-9,8;CIEND=-9,8;CIPOS95=0,0;CIEND95=0,0;MATEID=140176_1;EVENT=140176;SECONDARY;SU=4;PE=0;SR=4;ALG=PROD;AF=5.94e-05;NSAMP=1;MSQ=20.82;AN=16834;AC=1;NS=8438;AC_Hom=0;AC_Het=1;AC_Hemi=0;MAF=5.92557e-05;HWE=1;NFAM=1
17	55021555	55021738	17	55022221	55022575	266339	736.37	-	+	BND	LOW	266339_1	N	]17:55022231]N	266339_2	N	N[17:55021729[	SVTYPE=BND;POS=55021729;STRANDS=-+:6;IMPRECISE;CIPOS=-173,10;CIEND=-10,344;CIPOS95=-75,2;CIEND95=-2,102;MATEID=266339_2;EVENT=266339;SU=6;PE=6;SR=0;ALG=PROD;AF=0.003208;NSAMP=54;MSQ=9.73;AN=16834;AC=54;NS=8438;AC_Hom=0;AC_Het=54;AC_Hemi=0;MAF=0.00319981;HWE=1;NFAM=54	SVTYPE=BND;POS=55022231;STRANDS=-+:6;IMPRECISE;CIPOS=-10,344;CIEND=-173,10;CIPOS95=-2,102;CIEND95=-75,2;MATEID=266339_1;EVENT=266339;SECONDARY;SU=6;PE=6;SR=0;ALG=PROD;AF=0.003208;NSAMP=54;MSQ=9.73;AN=16834;AC=54;NS=8438;AC_Hom=0;AC_Het=54;AC_Hemi=0;MAF=0.00319981;HWE=1;NFAM=54
17	55023393	55023450	17	55023449	55023506	140177	212.7	+	-	DEL	PASS	140177	N	<DEL>	.	.	.	SVTYPE=DEL;POS=55023422;SVLEN=-56;END=55023478;STRANDS=+-:8;CIPOS=-29,28;CIEND=-29,28;CIPOS95=0,0;CIEND95=0,0;SU=8;PE=0;SR=8;ALG=PROD;AF=0.0001782;NSAMP=3;MSQ=70.88;AN=16834;AC=3;NS=8438;AC_Hom=0;AC_Het=3;AC_Hemi=0;MAF=0.000177767;HWE=1;NFAM=3	.
17	55030600	55030907	17	55031568	55031758	140178	1594.15	+	-	BND	LOW	140178_1	N	N[17:55031741[	140178_2	N	]17:55030643]N	SVTYPE=BND;POS=55030643;STRANDS=+-:80;IMPRECISE;CIPOS=-43,264;CIEND=-172,18;CIPOS95=-12,12;CIEND95=-14,14;MATEID=140178_2;EVENT=140178;SU=80;PE=80;SR=0;ALG=PROD;AF=0.0009505;NSAMP=16;MSQ=99.61;AN=16834;AC=16;NS=8438;AC_Hom=0;AC_Het=16;AC_Hemi=0;MAF=0.000948092;HWE=1;NFAM=16	SVTYPE=BND;POS=55031741;STRANDS=+-:80;IMPRECISE;CIPOS=-172,18;CIEND=-43,264;CIPOS95=-14,14;CIEND95=-12,12;MATEID=140178_1;EVENT=140178;SECONDARY;SU=80;PE=80;SR=0;ALG=PROD;AF=0.0009505;NSAMP=16;MSQ=99.61;AN=16834;AC=16;NS=8438;AC_Hom=0;AC_Het=16;AC_Hemi=0;MAF=0.000948092;HWE=1;NFAM=16
17	55056724	55056731	17	55056804	55056811	140179	221.82	+	-	BND	LOW	140179_1	N	N[17:55056809[	140179_2	N	]17:55056728]N	SVTYPE=BND;POS=55056728;STRANDS=+-:9;CIPOS=-4,3;CIEND=-4,3;CIPOS95=0,0;CIEND95=0,0;MATEID=140179_2;EVENT=140179;SU=9;PE=0;SR=9;ALG=PROD;AF=5.94e-05;NSAMP=1;MSQ=221.8;AN=16834;AC=1;NS=8438;AC_Hom=0;AC_Het=1;AC_Hemi=0;MAF=5.92557e-05;HWE=1;NFAM=1	SVTYPE=BND;POS=55056809;STRANDS=+-:9;CIPOS=-4,3;CIEND=-4,3;CIPOS95=0,0;CIEND95=0,0;MATEID=140179_1;EVENT=140179;SECONDARY;SU=9;PE=0;SR=9;ALG=PROD;AF=5.94e-05;NSAMP=1;MSQ=221.8;AN=16834;AC=1;NS=8438;AC_Hom=0;AC_Het=1;AC_Hemi=0;MAF=5.92557e-05;HWE=1;NFAM=1
17	55058266	55058271	17	55083314	55083319	266340	200.09	-	+	DUP	PASS	266340	N	<DUP>	.	.	.	SVTYPE=DUP;POS=55058270;SVLEN=25047;END=55083317;STRANDS=-+:20;CIPOS=-4,1;CIEND=-3,2;CIPOS95=0,0;CIEND95=0,0;SU=20;PE=11;SR=9;ALG=PROD;AF=5.94e-05;NSAMP=1;MSQ=199.78;AN=16834;AC=1;NS=8438;AC_Hom=0;AC_Het=1;AC_Hemi=0;MAF=5.92557e-05;HWE=1;NFAM=1	.
17	55068092	55068103	17	55068210	55068221	140180	140.84	+	-	BND	LOW	140180_1	N	N[17:55068217[	140180_2	N	]17:55068098]N	SVTYPE=BND;POS=55068098;STRANDS=+-:6;CIPOS=-6,5;CIEND=-6,5;CIPOS95=0,0;CIEND95=0,0;MATEID=140180_2;EVENT=140180;SU=6;PE=0;SR=6;ALG=PROD;AF=5.94e-05;NSAMP=1;MSQ=140.83;AN=16834;AC=1;NS=8438;AC_Hom=0;AC_Het=1;AC_Hemi=0;MAF=5.92557e-05;HWE=1;NFAM=1	SVTYPE=BND;POS=55068217;STRANDS=+-:6;CIPOS=-6,5;CIEND=-6,5;CIPOS95=0,0;CIEND95=0,0;MATEID=140180_1;EVENT=140180;SECONDARY;SU=6;PE=0;SR=6;ALG=PROD;AF=5.94e-05;NSAMP=1;MSQ=140.83;AN=16834;AC=1;NS=8438;AC_Hom=0;AC_Het=1;AC_Hemi=0;MAF=5.92557e-05;HWE=1;NFAM=1
17	55079895	55080075	17	55081607	55081875	266341	727.2	-	+	DUP	PASS	266341	N	<DUP>	.	.	.	SVTYPE=DUP;POS=55080025;SVLEN=1632;END=55081657;STRANDS=-+:78;IMPRECISE;CIPOS=-130,50;CIEND=-50,218;CIPOS95=-7,7;CIEND95=-7,7;SU=78;PE=78;SR=0;ALG=PROD;AF=0.0005346;NSAMP=8;MSQ=90.86;AN=16834;AC=9;NS=8438;AC_Hom=2;AC_Het=7;AC_Hemi=0;MAF=0.000533302;HWE=0.00213201;NFAM=1	.
17	55080093	55080319	17	55081410	55081593	140181	875.25	+	-	DEL	PASS	140181	N	<DEL>	.	.	.	SVTYPE=DEL;POS=55080137;SVLEN=-1411;END=55081548;STRANDS=+-:43;IMPRECISE;CIPOS=-44,182;CIEND=-138,45;CIPOS95=-20,20;CIEND95=-19,19;SU=43;PE=43;SR=0;ALG=PROD;AF=0.0001782;NSAMP=3;MSQ=291.75;AN=16834;AC=3;NS=8438;AC_Hom=0;AC_Het=3;AC_Hemi=0;MAF=0.000177767;HWE=1;NFAM=3	.
17	55084112	55084201	17	55084212	55084301	140182	821.21	+	-	BND	LOW	140182_1	N	N[17:55084258[	140182_2	N	]17:55084157]N	SVTYPE=BND;POS=55084157;STRANDS=+-:33;CIPOS=-45,44;CIEND=-45,44;CIPOS95=0,0;CIEND95=0,0;MATEID=140182_2;EVENT=140182;SU=33;PE=0;SR=33;ALG=PROD;AF=0.0002376;NSAMP=4;MSQ=205.3;AN=16834;AC=4;NS=8438;AC_Hom=0;AC_Het=4;AC_Hemi=0;MAF=0.000237023;HWE=1;NFAM=4	SVTYPE=BND;POS=55084258;STRANDS=+-:33;CIPOS=-45,44;CIEND=-45,44;CIPOS95=0,0;CIEND95=0,0;MATEID=140182_1;EVENT=140182;SECONDARY;SU=33;PE=0;SR=33;ALG=PROD;AF=0.0002376;NSAMP=4;MSQ=205.3;AN=16834;AC=4;NS=8438;AC_Hom=0;AC_Het=4;AC_Hemi=0;MAF=0.000237023;HWE=1;NFAM=4
17	55089708	55089885	17	55092754	55092856	140183	487831.0	+	-	DEL	PASS	140183	N	<DEL>	.	.	.	SVTYPE=DEL;POS=55089733;SVLEN=-3098;END=55092831;STRANDS=+-:21952;IMPRECISE;CIPOS=-25,152;CIEND=-77,25;CIPOS95=-1,1;CIEND95=-2,2;SU=21952;PE=21952;SR=0;ALG=PROD;AF=0.1711;NSAMP=2595;MSQ=187.61;AN=16834;AC=2880;NS=8438;AC_Hom=572;AC_Het=2315;AC_Hemi=0;MAF=0.171071;HWE=0.00310114;NFAM=2310	.
17	55103803	55103820	17	55107739	55107756	266342	38.0	-	+	BND	LOW	266342_1	N	]17:55107748]N	266342_2	N	N[17:55103813[	SVTYPE=BND;POS=55103813;STRANDS=-+:4;CIPOS=-9,8;CIEND=-9,8;CIPOS95=0,0;CIEND95=0,0;MATEID=266342_2;EVENT=266342;SU=4;PE=0;SR=4;ALG=PROD;AF=5.94e-05;NSAMP=1;MSQ=37.37;AN=16834;AC=1;NS=8438;AC_Hom=0;AC_Het=1;AC_Hemi=0;MAF=5.92557e-05;HWE=1;NFAM=1	SVTYPE=BND;POS=55107748;STRANDS=-+:4;CIPOS=-9,8;CIEND=-9,8;CIPOS95=0,0;CIEND95=0,0;MATEID=266342_1;EVENT=266342;SECONDARY;SU=4;PE=0;SR=4;ALG=PROD;AF=5.94e-05;NSAMP=1;MSQ=37.37;AN=16834;AC=1;NS=8438;AC_Hom=0;AC_Het=1;AC_Hemi=0;MAF=5.92557e-05;HWE=1;NFAM=1
17	55110425	55110444	17	55113035	55113055	140184	449.62	+	-	DEL	PASS	140184	N	<DEL>	.	.	.	SVTYPE=DEL;POS=55110434;SVLEN=-2611;END=55113045;STRANDS=+-:19;CIPOS=-9,10;CIEND=-10,10;CIPOS95=0,0;CIEND95=0,0;SU=19;PE=12;SR=7;ALG=PROD;AF=5.94e-05;NSAMP=1;MSQ=449.62;AN=16834;AC=1;NS=8438;AC_Hom=0;AC_Het=1;AC_Hemi=0;MAF=5.92557e-05;HWE=1;NFAM=1	.
17	55130859	55130859	17	55130912	55130914	140185	1.57731e+06	+	-	BND	LOW	140185_1	N	N[17:55130913[	140185_2	N	]17:55130859]N	SVTYPE=BND;POS=55130859;STRANDS=+-:13280;CIPOS=0,0;CIEND=0,2;CIPOS95=0,0;CIEND95=0,0;MATEID=140185_2;EVENT=140185;SU=13280;PE=43;SR=13237;ALG=PROD;AF=0.7568;NSAMP=7474;MSQ=210.32;AN=16766;AC=12688;NS=8404;AC_Hom=10460;AC_Het=2264;AC_Hemi=0;MAF=0.24298;HWE=0;NFAM=6555	SVTYPE=BND;POS=55130913;STRANDS=+-:13280;CIPOS=0,2;CIEND=0,0;CIPOS95=0,0;CIEND95=0,0;MATEID=140185_1;EVENT=140185;SECONDARY;SU=13280;PE=43;SR=13237;ALG=PROD;AF=0.7568;NSAMP=7474;MSQ=210.32;AN=16766;AC=12688;NS=8404;AC_Hom=10460;AC_Het=2264;AC_Hemi=0;MAF=0.24298;HWE=0;NFAM=6555
17	55138074	55138439	17	55139694	55139937	140186	98.88	+	-	DEL	PASS	140186	N	<DEL>	.	.	.	SVTYPE=DEL;POS=55138084;SVLEN=-1843;END=55139927;STRANDS=+-:6;IMPRECISE;CIPOS=-10,355;CIEND=-233,10;CIPOS95=-2,109;CIEND95=-115,2;SU=6;PE=6;SR=0;ALG=PROD;AF=5.94e-05;NSAMP=1;MSQ=98.88;AN=16834;AC=1;NS=8438;AC_Hom=0;AC_Het=1;AC_Hemi=0;MAF=5.92557e-05;HWE=1;NFAM=1	.
17	55140195	55140245	17	55141132	55141181	140187	1249.97	+	-	DEL	PASS	140187	N	<DEL>	.	.	.	SVTYPE=DEL;POS=55140220;SVLEN=-938;END=55141158;STRANDS=+-:50;CIPOS=-25,25;CIEND=-26,23;CIPOS95=0,0;CIEND95=0,0;SU=50;PE=28;SR=22;ALG=PROD;AF=0.0001782;NSAMP=3;MSQ=416.66;AN=16834;AC=3;NS=8438;AC_Hom=0;AC_Het=3;AC_Hemi=0;MAF=0.000177767;HWE=1;NFAM=3	.
17	55143379	55143651	17	55143750	55143926	140188	770.23	+	-	DEL	PASS	140188	N	<DEL>	.	.	.	SVTYPE=DEL;POS=55143409;SVLEN=-487;END=55143896;STRANDS=+-:27;IMPRECISE;CIPOS=-30,242;CIEND=-146,30;CIPOS95=-30,35;CIEND95=-22,22;SU=27;PE=27;SR=0;ALG=PROD;AF=0.0001188;NSAMP=2;MSQ=385.12;AN=16834;AC=2;NS=8438;AC_Hom=0;AC_Het=2;AC_Hemi=0;MAF=0.000118511;HWE=1;NFAM=2	.
17	55148422	55148467	17	55148842	55148882	140189	602.02	+	-	DEL	PASS	140189	N	<DEL>	.	.	.	SVTYPE=DEL;POS=55148442;SVLEN=-420;END=55148862;STRANDS=+-:26;IMPRECISE;CIPOS=-20,25;CIEND=-20,20;CIPOS95=-2,2;CIEND95=0,0;SU=26;PE=23;SR=3;ALG=PROD;AF=0.0001188;NSAMP=2;MSQ=301.01;AN=16834;AC=2;NS=8438;AC_Hom=0;AC_Het=2;AC_Hemi=0;MAF=0.000118511;HWE=1;NFAM=2	.
17	55208797	55209778	17	55209492	55210071	140190	7551.45	+	-	BND	LOW	140190_1	N	N[17:55209986[	140190_2	N	]17:55208849]N	SVTYPE=BND;POS=55208849;STRANDS=+-:43;IMPRECISE;CIPOS=-52,929;CIEND=-493,86;CIPOS95=-52,525;CIEND95=-226,86;MATEID=140190_2;EVENT=140190;SU=43;PE=43;SR=0;ALG=SUM;AF=0.02098;NSAMP=353;MSQ=19.72;AN=16828;AC=353;NS=8435;AC_Hom=0;AC_Het=354;AC_Hemi=0;MAF=0.020984;HWE=0.0549715;NFAM=350	SVTYPE=BND;POS=55209986;STRANDS=+-:43;IMPRECISE;CIPOS=-493,86;CIEND=-52,929;CIPOS95=-226,86;CIEND95=-52,525;MATEID=140190_1;EVENT=140190;SECONDARY;SU=43;PE=43;SR=0;ALG=SUM;AF=0.02098;NSAMP=353;MSQ=19.72;AN=16828;AC=353;NS=8435;AC_Hom=0;AC_Het=354;AC_Hemi=0;MAF=0.020984;HWE=0.0549715;NFAM=350
17	55214912	55215083	17	55217201	55217405	140191	389.62	+	-	DEL	PASS	140191	N	<DEL>	.	.	.	SVTYPE=DEL;POS=55214922;SVLEN=-2477;END=55217399;STRANDS=+-:18;IMPRECISE;CIPOS=-10,161;CIEND=-198,6;CIPOS95=-3,27;CIEND95=-40,1;SU=18;PE=18;SR=0;ALG=PROD;AF=5.94e-05;NSAMP=1;MSQ=389.62;AN=16834;AC=1;NS=8438;AC_Hom=0;AC_Het=1;AC_Hemi=0;MAF=5.92557e-05;HWE=1;NFAM=1	.
17	55218176	55218193	17	55218493	55218510	140192	174.98	+	-	MEI	PASS	140192	N	<DEL:ME:SINE|Alu|AluSz>	.	.	.	SVTYPE=MEI;POS=55218185;SVLEN=-317;END=55218502;STRANDS=+-:16;CIPOS=-9,8;CIEND=-9,8;CIPOS95=0,0;CIEND95=0,0;SU=16;PE=0;SR=16;ALG=PROD;AF=0.0004752;NSAMP=8;MSQ=19.17;AN=16834;AC=8;NS=8438;AC_Hom=0;AC_Het=8;AC_Hemi=0;MAF=0.000474046;HWE=1;NFAM=8	.
17	55224772	55225092	17	55225043	55225266	140193	386.49	+	-	DEL	PASS	140193	N	<DEL>	.	.	.	SVTYPE=DEL;POS=55224782;SVLEN=-479;END=55225261;STRANDS=+-:17;IMPRECISE;CIPOS=-10,310;CIEND=-218,5;CIPOS95=-2,52;CIEND95=-56,0;SU=17;PE=17;SR=0;ALG=PROD;AF=5.94e-05;NSAMP=1;MSQ=386.49;AN=16834;AC=1;NS=8438;AC_Hom=0;AC_Het=1;AC_Hemi=0;MAF=5.92557e-05;HWE=1;NFAM=1	.
17	55228956	55228966	17	55230496	55230516	140194	419.68	+	-	DEL	PASS	140194	N	<DEL>	.	.	.	SVTYPE=DEL;POS=55228962;SVLEN=-1544;END=55230506;STRANDS=+-:17;CIPOS=-6,4;CIEND=-10,10;CIPOS95=0,0;CIEND95=0,0;SU=17;PE=11;SR=6;ALG=PROD;AF=5.94e-05;NSAMP=1;MSQ=419.68;AN=16834;AC=1;NS=8438;AC_Hom=0;AC_Het=1;AC_Hemi=0;MAF=5.92557e-05;HWE=1;NFAM=1	.
17	55234104	55234104	18	49799020	49799020	24503	85344.1	-	-	BND	LOW	24503_1	N	[18:49799021[N	24503_2	N	[17:55234105[N	SVTYPE=BND;POS=55234105;STRANDS=--:1898;CIPOS=0,0;CIEND=0,0;CIPOS95=0,0;CIEND95=0,0;MATEID=24503_2;EVENT=24503;SU=1898;PE=0;SR=1898;ALG=PROD;AF=0.1363;NSAMP=2294;MSQ=36.71;AN=16834;AC=2294;NS=8438;AC_Hom=0;AC_Het=2297;AC_Hemi=0;MAF=0.13611;HWE=0;NFAM=2136	SVTYPE=BND;POS=49799021;STRANDS=--:1898;CIPOS=0,0;CIEND=0,0;CIPOS95=0,0;CIEND95=0,0;MATEID=24503_1;EVENT=24503;SECONDARY;SU=1898;PE=0;SR=1898;ALG=PROD;AF=0.1363;NSAMP=2294;MSQ=36.71;AN=16834;AC=2294;NS=8438;AC_Hom=0;AC_Het=2297;AC_Hemi=0;MAF=0.13611;HWE=0;NFAM=2136
17	55251628	55251675	17	55252372	55252432	140195	926.16	+	-	DEL	PASS	140195	N	<DEL>	.	.	.	SVTYPE=DEL;POS=55251652;SVLEN=-750;END=55252402;STRANDS=+-:40;CIPOS=-24,23;CIEND=-30,30;CIPOS95=0,0;CIEND95=0,0;SU=40;PE=21;SR=19;ALG=PROD;AF=0.0001188;NSAMP=2;MSQ=463.07;AN=16834;AC=2;NS=8438;AC_Hom=0;AC_Het=2;AC_Hemi=0;MAF=0.000118511;HWE=1;NFAM=2	.
17	55255351	55255521	22	22249396	22249741	25008	44.58	-	-	BND	LOW	25008_1	N	[22:22249732[N	25008_2	N	[17:55255512[N	SVTYPE=BND;POS=55255512;STRANDS=--:7;IMPRECISE;CIPOS=-160,10;CIEND=-335,10;CIPOS95=-74,2;CIEND95=-135,0;MATEID=25008_2;EVENT=25008;SU=7;PE=7;SR=0;ALG=PROD;AF=5.94e-05;NSAMP=1;MSQ=44.58;AN=16834;AC=1;NS=8438;AC_Hom=0;AC_Het=1;AC_Hemi=0;MAF=5.92557e-05;HWE=1;NFAM=1	SVTYPE=BND;POS=22249732;STRANDS=--:7;IMPRECISE;CIPOS=-335,10;CIEND=-160,10;CIPOS95=-135,0;CIEND95=-74,2;MATEID=25008_1;EVENT=25008;SECONDARY;SU=7;PE=7;SR=0;ALG=PROD;AF=5.94e-05;NSAMP=1;MSQ=44.58;AN=16834;AC=1;NS=8438;AC_Hom=0;AC_Het=1;AC_Hemi=0;MAF=5.92557e-05;HWE=1;NFAM=1
17	55259896	55260103	17	55261221	55261373	140196	329.67	+	-	DEL	PASS	140196	N	<DEL>	.	.	.	SVTYPE=DEL;POS=55259906;SVLEN=-1457;END=55261363;STRANDS=+-:16;IMPRECISE;CIPOS=-10,197;CIEND=-142,10;CIPOS95=-3,43;CIEND95=-68,2;SU=16;PE=16;SR=0;ALG=PROD;AF=5.94e-05;NSAMP=1;MSQ=326.69;AN=16834;AC=1;NS=8438;AC_Hom=0;AC_Het=1;AC_Hemi=0;MAF=5.92557e-05;HWE=1;NFAM=1	.
17	55269321	55269328	17	55269484	55269491	140197	153.74	+	-	BND	LOW	140197_1	N	N[17:55269489[	140197_2	N	]17:55269325]N	SVTYPE=BND;POS=55269325;STRANDS=+-:9;CIPOS=-4,3;CIEND=-4,3;CIPOS95=0,0;CIEND95=0,0;MATEID=140197_2;EVENT=140197;SU=9;PE=0;SR=9;ALG=PROD;AF=5.94e-05;NSAMP=1;MSQ=152.73;AN=16834;AC=1;NS=8438;AC_Hom=0;AC_Het=1;AC_Hemi=0;MAF=5.92557e-05;HWE=1;NFAM=1	SVTYPE=BND;POS=55269489;STRANDS=+-:9;CIPOS=-4,3;CIEND=-4,3;CIPOS95=0,0;CIEND95=0,0;MATEID=140197_1;EVENT=140197;SECONDARY;SU=9;PE=0;SR=9;ALG=PROD;AF=5.94e-05;NSAMP=1;MSQ=152.73;AN=16834;AC=1;NS=8438;AC_Hom=0;AC_Het=1;AC_Hemi=0;MAF=5.92557e-05;HWE=1;NFAM=1
17	55282656	55282858	X	17068324	17068804	25149	1867.3	-	+	BND	LOW	25149_1	N	]X:17068332]N	25149_2	N	N[17:55282849[	SVTYPE=BND;POS=55282849;STRANDS=-+:4;IMPRECISE;CIPOS=-192,10;CIEND=-8,472;CIPOS95=-81,2;CIEND95=0,167;MATEID=25149_2;EVENT=25149;SU=4;PE=4;SR=0;ALG=PROD;AF=0.00701;NSAMP=117;MSQ=14.62;AN=16834;AC=118;NS=8438;AC_Hom=2;AC_Het=116;AC_Hemi=0;MAF=0.00699218;HWE=0.337619;NFAM=110	SVTYPE=BND;POS=17068332;STRANDS=-+:4;IMPRECISE;CIPOS=-8,472;CIEND=-192,10;CIPOS95=0,167;CIEND95=-81,2;MATEID=25149_1;EVENT=25149;SECONDARY;SU=4;PE=4;SR=0;ALG=PROD;AF=0.00701;NSAMP=117;MSQ=14.62;AN=16834;AC=118;NS=8438;AC_Hom=2;AC_Het=116;AC_Hemi=0;MAF=0.00699218;HWE=0.337619;NFAM=110
17	55285385	55285398	17	55288839	55288852	301723	203.64	+	+	BND	LOW	301723_1	N	N]17:55288845]	301723_2	N	N]17:55285391]	SVTYPE=BND;POS=55285391;STRANDS=++:14;CIPOS=-6,7;CIEND=-6,7;CIPOS95=0,0;CIEND95=0,0;MATEID=301723_2;EVENT=301723;SU=14;PE=10;SR=4;ALG=PROD;AF=5.94e-05;NSAMP=1;MSQ=203.64;AN=16834;AC=1;NS=8438;AC_Hom=0;AC_Het=1;AC_Hemi=0;MAF=5.92557e-05;HWE=1;NFAM=1	SVTYPE=BND;POS=55288845;STRANDS=++:14;CIPOS=-6,7;CIEND=-6,7;CIPOS95=0,0;CIEND95=0,0;MATEID=301723_1;EVENT=301723;SECONDARY;SU=14;PE=10;SR=4;ALG=PROD;AF=5.94e-05;NSAMP=1;MSQ=203.64;AN=16834;AC=1;NS=8438;AC_Hom=0;AC_Het=1;AC_Hemi=0;MAF=5.92557e-05;HWE=1;NFAM=1
17	55288495	55288501	17	55292100	55292104	301724	353.62	-	-	BND	PASS	301724_1	N	[17:55292104[N	301724_2	N	[17:55288500[N	SVTYPE=BND;POS=55288500;STRANDS=--:18;CIPOS=-4,2;CIEND=-3,1;CIPOS95=0,0;CIEND95=0,0;MATEID=301724_2;EVENT=301724;SU=18;PE=8;SR=10;ALG=PROD;AF=5.94e-05;NSAMP=1;MSQ=353.62;AN=16834;AC=1;NS=8438;AC_Hom=0;AC_Het=1;AC_Hemi=0;MAF=5.92557e-05;HWE=1;NFAM=1	SVTYPE=BND;POS=55292104;STRANDS=--:18;CIPOS=-3,1;CIEND=-4,2;CIPOS95=0,0;CIEND95=0,0;MATEID=301724_1;EVENT=301724;SECONDARY;SU=18;PE=8;SR=10;ALG=PROD;AF=5.94e-05;NSAMP=1;MSQ=353.62;AN=16834;AC=1;NS=8438;AC_Hom=0;AC_Het=1;AC_Hemi=0;MAF=5.92557e-05;HWE=1;NFAM=1
17	55299927	55299947	17	78055202	78055222	266343	67930.2	-	+	BND	LOW	266343_1	N	]17:78055212]N	266343_2	N	N[17:55299938[	SVTYPE=BND;POS=55299938;STRANDS=-+:5;CIPOS=-10,10;CIEND=-10,10;CIPOS95=0,0;CIEND95=0,0;MATEID=266343_2;EVENT=266343;SU=5;PE=0;SR=5;ALG=PROD;AF=0.2139;NSAMP=3592;MSQ=18.21;AN=16834;AC=3601;NS=8438;AC_Hom=18;AC_Het=3592;AC_Hemi=0;MAF=0.213913;HWE=0;NFAM=3197	SVTYPE=BND;POS=78055212;STRANDS=-+:5;CIPOS=-10,10;CIEND=-10,10;CIPOS95=0,0;CIEND95=0,0;MATEID=266343_1;EVENT=266343;SECONDARY;SU=5;PE=0;SR=5;ALG=PROD;AF=0.2139;NSAMP=3592;MSQ=18.21;AN=16834;AC=3601;NS=8438;AC_Hom=18;AC_Het=3592;AC_Hemi=0;MAF=0.213913;HWE=0;NFAM=3197
17	55333804	55333822	17	55333980	55334000	140198	190.14	+	-	BND	LOW	140198_1	N	N[17:55333991[	140198_2	N	]17:55333814]N	SVTYPE=BND;POS=55333814;STRANDS=+-:5;IMPRECISE;CIPOS=-10,8;CIEND=-10,10;CIPOS95=-2,0;CIEND95=0,0;MATEID=140198_2;EVENT=140198;SU=5;PE=0;SR=5;ALG=PROD;AF=0.0006538;NSAMP=11;MSQ=13.11;AN=16824;AC=11;NS=8433;AC_Hom=0;AC_Het=11;AC_Hemi=0;MAF=0.0006522;HWE=1;NFAM=11	SVTYPE=BND;POS=55333991;STRANDS=+-:5;IMPRECISE;CIPOS=-10,10;CIEND=-10,8;CIPOS95=0,0;CIEND95=-2,0;MATEID=140198_1;EVENT=140198;SECONDARY;SU=5;PE=0;SR=5;ALG=PROD;AF=0.0006538;NSAMP=11;MSQ=13.11;AN=16824;AC=11;NS=8433;AC_Hom=0;AC_Het=11;AC_Hemi=0;MAF=0.0006522;HWE=1;NFAM=11
17	55334259	55334276	17	55334573	55334590	140199	65967.1	+	-	BND	LOW	140199_1	N	N[17:55334583[	140199_2	N	]17:55334268]N	SVTYPE=BND;POS=55334268;STRANDS=+-:4;CIPOS=-9,8;CIEND=-9,8;CIPOS95=0,0;CIEND95=0,0;MATEID=140199_2;EVENT=140199;SU=4;PE=0;SR=4;ALG=PROD;AF=0.1467;NSAMP=2446;MSQ=26.21;AN=16834;AC=2470;NS=8438;AC_Hom=48;AC_Het=2429;AC_Hemi=0;MAF=0.146776;HWE=0;NFAM=2243	SVTYPE=BND;POS=55334583;STRANDS=+-:4;CIPOS=-9,8;CIEND=-9,8;CIPOS95=0,0;CIEND95=0,0;MATEID=140199_1;EVENT=140199;SECONDARY;SU=4;PE=0;SR=4;ALG=PROD;AF=0.1467;NSAMP=2446;MSQ=26.21;AN=16834;AC=2470;NS=8438;AC_Hom=48;AC_Het=2429;AC_Hemi=0;MAF=0.146776;HWE=0;NFAM=2243
17	55384780	55384797	17	55385086	55385100	140200	272.72	+	-	MEI	PASS	140200	N	<DEL:ME:SINE|Alu|AluSx1>	.	.	.	SVTYPE=MEI;POS=55384789;SVLEN=-305;END=55385094;STRANDS=+-:58;CIPOS=-9,8;CIEND=-8,6;CIPOS95=0,0;CIEND95=0,0;SU=58;PE=0;SR=58;ALG=PROD;AF=0.0009505;NSAMP=16;MSQ=15.68;AN=16834;AC=16;NS=8438;AC_Hom=0;AC_Het=16;AC_Hemi=0;MAF=0.000948092;HWE=1;NFAM=16	.
17	55385479	55385497	17	55389709	55389715	140201	407.66	+	-	DEL	PASS	140201	N	<DEL>	.	.	.	SVTYPE=DEL;POS=55385487;SVLEN=-4226;END=55389713;STRANDS=+-:18;CIPOS=-8,10;CIEND=-4,2;CIPOS95=0,0;CIEND95=0,0;SU=18;PE=9;SR=9;ALG=PROD;AF=5.94e-05;NSAMP=1;MSQ=407.66;AN=16834;AC=1;NS=8438;AC_Hom=0;AC_Het=1;AC_Hemi=0;MAF=5.92557e-05;HWE=1;NFAM=1	.
17	55399996	55399999	17	55402967	55402986	140202	563.59	+	-	DEL	PASS	140202	N	<DEL>	.	.	.	SVTYPE=DEL;POS=55399998;SVLEN=-2979;END=55402977;STRANDS=+-:25;CIPOS=-2,1;CIEND=-10,9;CIPOS95=0,0;CIEND95=0,0;SU=25;PE=13;SR=12;ALG=PROD;AF=5.94e-05;NSAMP=1;MSQ=563.59;AN=16834;AC=1;NS=8438;AC_Hom=0;AC_Het=1;AC_Hemi=0;MAF=5.92557e-05;HWE=1;NFAM=1	.
17	55404069	55404073	17	55412339	55412344	266344	177.59	-	+	DUP	PASS	266344	N	<DUP>	.	.	.	SVTYPE=DUP;POS=55404072;SVLEN=8270;END=55412342;STRANDS=-+:19;CIPOS=-3,1;CIEND=-3,2;CIPOS95=0,0;CIEND95=0,0;SU=19;PE=8;SR=11;ALG=PROD;AF=5.94e-05;NSAMP=1;MSQ=176.93;AN=16834;AC=1;NS=8438;AC_Hom=0;AC_Het=1;AC_Hemi=0;MAF=5.92557e-05;HWE=1;NFAM=1	.
17	55451845	55452327	17	55454768	55455217	140203	2504.92	+	-	BND	LOW	140203_1	N	N[17:55455162[	140203_2	N	]17:55451890]N	SVTYPE=BND;POS=55451890;STRANDS=+-:155;IMPRECISE;CIPOS=-45,437;CIEND=-393,56;CIPOS95=-45,98;CIEND95=-72,56;MATEID=140203_2;EVENT=140203;SU=155;PE=154;SR=1;ALG=SUM;AF=0.0008911;NSAMP=15;MSQ=166.93;AN=16834;AC=15;NS=8438;AC_Hom=0;AC_Het=15;AC_Hemi=0;MAF=0.000888836;HWE=1;NFAM=7	SVTYPE=BND;POS=55455162;STRANDS=+-:155;IMPRECISE;CIPOS=-393,56;CIEND=-45,437;CIPOS95=-72,56;CIEND95=-45,98;MATEID=140203_1;EVENT=140203;SECONDARY;SU=155;PE=154;SR=1;ALG=SUM;AF=0.0008911;NSAMP=15;MSQ=166.93;AN=16834;AC=15;NS=8438;AC_Hom=0;AC_Het=15;AC_Hemi=0;MAF=0.000888836;HWE=1;NFAM=7
17	55468643	55468661	17	55470916	55470936	140204	557.51	+	-	DEL	PASS	140204	N	<DEL>	.	.	.	SVTYPE=DEL;POS=55468651;SVLEN=-2275;END=55470926;STRANDS=+-:24;CIPOS=-8,10;CIEND=-10,10;CIPOS95=0,0;CIEND95=0,0;SU=24;PE=14;SR=10;ALG=PROD;AF=5.94e-05;NSAMP=1;MSQ=557.51;AN=16834;AC=1;NS=8438;AC_Hom=0;AC_Het=1;AC_Hemi=0;MAF=5.92557e-05;HWE=1;NFAM=1	.
17	55490701	55490701	17	55491507	55491507	140205	84941.6	+	-	DEL	PASS	140205	N	<DEL>	.	.	.	SVTYPE=DEL;POS=55490701;SVLEN=-806;END=55491507;STRANDS=+-:3535;CIPOS=0,0;CIEND=0,0;CIPOS95=0,0;CIEND95=0,0;SU=3535;PE=2040;SR=1495;ALG=PROD;AF=0.01242;NSAMP=202;MSQ=420.5;AN=16834;AC=209;NS=8438;AC_Hom=14;AC_Het=195;AC_Hemi=0;MAF=0.0123845;HWE=0.000290022;NFAM=200	.
17	55541708	55541724	17	55542772	55542792	140206	8080.42	+	-	BND	PASS	140206_1	N	N[17:55542783[	140206_2	N	]17:55541716]N	SVTYPE=BND;POS=55541716;STRANDS=+-:357;CIPOS=-8,8;CIEND=-10,10;CIPOS95=0,0;CIEND95=0,0;MATEID=140206_2;EVENT=140206;SU=357;PE=236;SR=121;ALG=PROD;AF=0.001129;NSAMP=19;MSQ=409.21;AN=16834;AC=19;NS=8438;AC_Hom=0;AC_Het=20;AC_Hemi=0;MAF=0.00118511;HWE=1;NFAM=19	SVTYPE=BND;POS=55542783;STRANDS=+-:357;CIPOS=-10,10;CIEND=-8,8;CIPOS95=0,0;CIEND95=0,0;MATEID=140206_1;EVENT=140206;SECONDARY;SU=357;PE=236;SR=121;ALG=PROD;AF=0.001129;NSAMP=19;MSQ=409.21;AN=16834;AC=19;NS=8438;AC_Hom=0;AC_Het=20;AC_Hemi=0;MAF=0.00118511;HWE=1;NFAM=19
17	55562588	55562598	17	55563790	55563799	140207	236.7	+	-	DEL	PASS	140207	N	<DEL>	.	.	.	SVTYPE=DEL;POS=55562593;SVLEN=-1203;END=55563796;STRANDS=+-:12;CIPOS=-5,5;CIEND=-6,3;CIPOS95=0,0;CIEND95=0,0;SU=12;PE=6;SR=6;ALG=PROD;AF=5.94e-05;NSAMP=1;MSQ=236.7;AN=16834;AC=1;NS=8438;AC_Hom=0;AC_Het=1;AC_Hemi=0;MAF=5.92557e-05;HWE=1;NFAM=1	.
17	55567277	55567296	17	55569300	55569302	140208	821.4	+	-	DEL	PASS	140208	N	<DEL>	.	.	.	SVTYPE=DEL;POS=55567286;SVLEN=-2016;END=55569302;STRANDS=+-:31;CIPOS=-9,10;CIEND=-2,0;CIPOS95=0,0;CIEND95=0,0;SU=31;PE=16;SR=15;ALG=PROD;AF=5.94e-05;NSAMP=1;MSQ=821.4;AN=16834;AC=1;NS=8438;AC_Hom=0;AC_Het=1;AC_Hemi=0;MAF=5.92557e-05;HWE=1;NFAM=1	.
17	55581402	55581407	17	55581521	55581526	140209	339.82	+	-	BND	LOW	140209_1	N	N[17:55581525[	140209_2	N	]17:55581405]N	SVTYPE=BND;POS=55581405;STRANDS=+-:11;CIPOS=-3,2;CIEND=-3,2;CIPOS95=0,0;CIEND95=0,0;MATEID=140209_2;EVENT=140209;SU=11;PE=0;SR=11;ALG=PROD;AF=0.0001188;NSAMP=2;MSQ=169.43;AN=16834;AC=2;NS=8438;AC_Hom=0;AC_Het=2;AC_Hemi=0;MAF=0.000118511;HWE=1;NFAM=2	SVTYPE=BND;POS=55581525;STRANDS=+-:11;CIPOS=-3,2;CIEND=-3,2;CIPOS95=0,0;CIEND95=0,0;MATEID=140209_1;EVENT=140209;SECONDARY;SU=11;PE=0;SR=11;ALG=PROD;AF=0.0001188;NSAMP=2;MSQ=169.43;AN=16834;AC=2;NS=8438;AC_Hom=0;AC_Het=2;AC_Hemi=0;MAF=0.000118511;HWE=1;NFAM=2
17	55584578	55584595	19	7539661	7539678	24563	7565.95	-	+	BND	LOW	24563_1	N	]19:7539670]N	24563_2	N	N[17:55584588[	SVTYPE=BND;POS=55584588;STRANDS=-+:32;CIPOS=-9,8;CIEND=-9,8;CIPOS95=0,0;CIEND95=0,0;MATEID=24563_2;EVENT=24563;SU=32;PE=0;SR=32;ALG=PROD;AF=0.01414;NSAMP=238;MSQ=30.92;AN=16834;AC=238;NS=8438;AC_Hom=0;AC_Het=238;AC_Hemi=0;MAF=0.0141029;HWE=0.41753;NFAM=232	SVTYPE=BND;POS=7539670;STRANDS=-+:32;CIPOS=-9,8;CIEND=-9,8;CIPOS95=0,0;CIEND95=0,0;MATEID=24563_1;EVENT=24563;SECONDARY;SU=32;PE=0;SR=32;ALG=PROD;AF=0.01414;NSAMP=238;MSQ=30.92;AN=16834;AC=238;NS=8438;AC_Hom=0;AC_Het=238;AC_Hemi=0;MAF=0.0141029;HWE=0.41753;NFAM=232
17	55587067	55587096	17	55587957	55587989	140210	24962.4	+	-	DEL	PASS	140210	N	<DEL>	.	.	.	SVTYPE=DEL;POS=55587072;SVLEN=-906;END=55587978;STRANDS=+-:1317;IMPRECISE;CIPOS=-5,24;CIEND=-21,11;CIPOS95=-1,1;CIEND95=-1,1;SU=1317;PE=1317;SR=0;ALG=PROD;AF=0.007901;NSAMP=132;MSQ=189.1;AN=16834;AC=133;NS=8438;AC_Hom=2;AC_Het=131;AC_Hemi=0;MAF=0.00788101;HWE=0.408012;NFAM=131	.
17	55655327	55655385	17	55655407	55655464	140211	485.63	+	-	BND	LOW	140211_1	N	N[17:55655437[	140211_2	N	]17:55655357]N	SVTYPE=BND;POS=55655357;STRANDS=+-:17;CIPOS=-30,28;CIEND=-29,28;CIPOS95=0,0;CIEND95=0,0;MATEID=140211_2;EVENT=140211;SU=17;PE=0;SR=17;ALG=PROD;AF=0.0001188;NSAMP=2;MSQ=242.81;AN=16834;AC=2;NS=8438;AC_Hom=0;AC_Het=2;AC_Hemi=0;MAF=0.000118511;HWE=1;NFAM=2	SVTYPE=BND;POS=55655437;STRANDS=+-:17;CIPOS=-29,28;CIEND=-30,28;CIPOS95=0,0;CIEND95=0,0;MATEID=140211_1;EVENT=140211;SECONDARY;SU=17;PE=0;SR=17;ALG=PROD;AF=0.0001188;NSAMP=2;MSQ=242.81;AN=16834;AC=2;NS=8438;AC_Hom=0;AC_Het=2;AC_Hemi=0;MAF=0.000118511;HWE=1;NFAM=2
17	55687811	55687811	17	55689914	55689914	140212	5.57369e+06	+	-	DEL	PASS	140212	N	<DEL>	.	.	.	SVTYPE=DEL;POS=55687811;SVLEN=-2103;END=55689914;STRANDS=+-:181302;CIPOS=0,0;CIEND=0,0;CIPOS95=0,0;CIEND95=0,0;SU=181302;PE=118865;SR=62437;ALG=PROD;AF=0.5878;NSAMP=6915;MSQ=803.92;AN=16834;AC=9895;NS=8438;AC_Hom=5974;AC_Het=3945;AC_Hemi=0;MAF=0.412242;HWE=0.00121698;NFAM=6037	.
17	55714528	55714548	17	55718042	55718060	266345	320.05	-	+	DUP	PASS	266345	N	<DUP>	.	.	.	SVTYPE=DUP;POS=55714538;SVLEN=3512;END=55718050;STRANDS=-+:29;CIPOS=-10,10;CIEND=-8,10;CIPOS95=0,0;CIEND95=0,0;SU=29;PE=17;SR=12;ALG=PROD;AF=0.0001188;NSAMP=1;MSQ=319.73;AN=16834;AC=2;NS=8438;AC_Hom=2;AC_Het=0;AC_Hemi=0;MAF=0.000118511;HWE=5.92593e-05;NFAM=1	.
17	55736032	55736092	17	55736150	55736210	140213	184.3	+	-	BND	LOW	140213_1	N	N[17:55736181[	140213_2	N	]17:55736058]N	SVTYPE=BND;POS=55736058;STRANDS=+-:24;CIPOS=-26,34;CIEND=-30,30;CIPOS95=0,0;CIEND95=0,0;MATEID=140213_2;EVENT=140213;SU=24;PE=0;SR=24;ALG=PROD;AF=0.0003564;NSAMP=6;MSQ=30.72;AN=16834;AC=6;NS=8438;AC_Hom=0;AC_Het=6;AC_Hemi=0;MAF=0.000355534;HWE=1;NFAM=6	SVTYPE=BND;POS=55736181;STRANDS=+-:24;CIPOS=-30,30;CIEND=-26,34;CIPOS95=0,0;CIEND95=0,0;MATEID=140213_1;EVENT=140213;SECONDARY;SU=24;PE=0;SR=24;ALG=PROD;AF=0.0003564;NSAMP=6;MSQ=30.72;AN=16834;AC=6;NS=8438;AC_Hom=0;AC_Het=6;AC_Hemi=0;MAF=0.000355534;HWE=1;NFAM=6
17	55742910	55742956	17	55744189	55744242	140214	645.18	+	-	BND	PASS	140214_1	N	N[17:55744218[	140214_2	N	]17:55742934]N	SVTYPE=BND;POS=55742934;STRANDS=+-:30;CIPOS=-24,22;CIEND=-28,25;CIPOS95=0,0;CIEND95=0,0;MATEID=140214_2;EVENT=140214;SU=30;PE=14;SR=16;ALG=PROD;AF=0.0001188;NSAMP=2;MSQ=322.15;AN=16834;AC=2;NS=8438;AC_Hom=0;AC_Het=2;AC_Hemi=0;MAF=0.000118511;HWE=1;NFAM=2	SVTYPE=BND;POS=55744218;STRANDS=+-:30;CIPOS=-28,25;CIEND=-24,22;CIPOS95=0,0;CIEND95=0,0;MATEID=140214_1;EVENT=140214;SECONDARY;SU=30;PE=14;SR=16;ALG=PROD;AF=0.0001188;NSAMP=2;MSQ=322.15;AN=16834;AC=2;NS=8438;AC_Hom=0;AC_Het=2;AC_Hemi=0;MAF=0.000118511;HWE=1;NFAM=2
17	55742912	55742957	17	55744485	55744530	266346	330.97	-	+	BND	LOW	266346_1	N	]17:55744508]N	266346_2	N	N[17:55742937[	SVTYPE=BND;POS=55742937;STRANDS=-+:32;CIPOS=-24,21;CIEND=-23,22;CIPOS95=0,0;CIEND95=0,0;MATEID=266346_2;EVENT=266346;SU=32;PE=20;SR=12;ALG=PROD;AF=0.0001782;NSAMP=2;MSQ=165.34;AN=16834;AC=3;NS=8438;AC_Hom=2;AC_Het=1;AC_Hemi=0;MAF=0.000177767;HWE=0.000177778;NFAM=2	SVTYPE=BND;POS=55744508;STRANDS=-+:32;CIPOS=-23,22;CIEND=-24,21;CIPOS95=0,0;CIEND95=0,0;MATEID=266346_1;EVENT=266346;SECONDARY;SU=32;PE=20;SR=12;ALG=PROD;AF=0.0001782;NSAMP=2;MSQ=165.34;AN=16834;AC=3;NS=8438;AC_Hom=2;AC_Het=1;AC_Hemi=0;MAF=0.000177767;HWE=0.000177778;NFAM=2
17	55743312	55743332	17	55743408	55743428	140215	419.56	+	-	BND	PASS	140215_1	N	N[17:55743419[	140215_2	N	]17:55743322]N	SVTYPE=BND;POS=55743322;STRANDS=+-:17;CIPOS=-10,10;CIEND=-10,10;CIPOS95=0,0;CIEND95=0,0;MATEID=140215_2;EVENT=140215;SU=17;PE=0;SR=17;ALG=PROD;AF=5.94e-05;NSAMP=1;MSQ=419.56;AN=16834;AC=1;NS=8438;AC_Hom=0;AC_Het=1;AC_Hemi=0;MAF=5.92557e-05;HWE=1;NFAM=1	SVTYPE=BND;POS=55743419;STRANDS=+-:17;CIPOS=-10,10;CIEND=-10,10;CIPOS95=0,0;CIEND95=0,0;MATEID=140215_1;EVENT=140215;SECONDARY;SU=17;PE=0;SR=17;ALG=PROD;AF=5.94e-05;NSAMP=1;MSQ=419.56;AN=16834;AC=1;NS=8438;AC_Hom=0;AC_Het=1;AC_Hemi=0;MAF=5.92557e-05;HWE=1;NFAM=1
17	55776200	55776714	17	55776302	55776782	140216	145059.0	+	-	BND	LOW	140216_1	N	N[17:55776545[	140216_2	N	]17:55776281]N	SVTYPE=BND;POS=55776281;STRANDS=+-:59;IMPRECISE;CIPOS=-81,433;CIEND=-242,238;CIPOS95=-81,135;CIEND95=-143,143;MATEID=140216_2;EVENT=140216;SU=59;PE=58;SR=1;ALG=SUM;AF=0.1136;NSAMP=1910;MSQ=75.48;AN=16834;AC=1912;NS=8438;AC_Hom=4;AC_Het=1912;AC_Hemi=0;MAF=0.113534;HWE=0;NFAM=1842	SVTYPE=BND;POS=55776545;STRANDS=+-:59;IMPRECISE;CIPOS=-242,238;CIEND=-81,433;CIPOS95=-143,143;CIEND95=-81,135;MATEID=140216_1;EVENT=140216;SECONDARY;SU=59;PE=58;SR=1;ALG=SUM;AF=0.1136;NSAMP=1910;MSQ=75.48;AN=16834;AC=1912;NS=8438;AC_Hom=4;AC_Het=1912;AC_Hemi=0;MAF=0.113534;HWE=0;NFAM=1842
17	55823781	55823790	17	55824229	55824237	140217	236.77	+	-	DEL	PASS	140217	N	<DEL>	.	.	.	SVTYPE=DEL;POS=55823786;SVLEN=-448;END=55824234;STRANDS=+-:11;CIPOS=-5,4;CIEND=-5,3;CIPOS95=0,0;CIEND95=0,0;SU=11;PE=4;SR=7;ALG=PROD;AF=5.94e-05;NSAMP=1;MSQ=236.77;AN=16834;AC=1;NS=8438;AC_Hom=0;AC_Het=1;AC_Hemi=0;MAF=5.92557e-05;HWE=1;NFAM=1	.
17	55871902	55872076	17	55885171	55885431	266347	145.28	-	+	DUP	PASS	266347	N	<DUP>	.	.	.	SVTYPE=DUP;POS=55872046;SVLEN=13155;END=55885201;STRANDS=-+:15;IMPRECISE;CIPOS=-144,30;CIEND=-30,230;CIPOS95=-37,30;CIEND95=-30,32;SU=15;PE=15;SR=0;ALG=PROD;AF=0.0002376;NSAMP=3;MSQ=45.86;AN=16834;AC=4;NS=8438;AC_Hom=2;AC_Het=2;AC_Hemi=0;MAF=0.000237023;HWE=0.000355545;NFAM=3	.
17	55875100	55875153	17	55875160	55875217	140218	59983.1	+	-	BND	LOW	140218_1	N	N[17:55875190[	140218_2	N	]17:55875126]N	SVTYPE=BND;POS=55875126;STRANDS=+-:8;IMPRECISE;CIPOS=-26,27;CIEND=-29,28;CIPOS95=-3,3;CIEND95=0,0;MATEID=140218_2;EVENT=140218;SU=8;PE=0;SR=8;ALG=PROD;AF=0.09573;NSAMP=1589;MSQ=36.83;AN=16786;AC=1607;NS=8414;AC_Hom=36;AC_Het=1575;AC_Hemi=0;MAF=0.0957333;HWE=7.54569e-18;NFAM=1454	SVTYPE=BND;POS=55875190;STRANDS=+-:8;IMPRECISE;CIPOS=-29,28;CIEND=-26,27;CIPOS95=0,0;CIEND95=-3,3;MATEID=140218_1;EVENT=140218;SECONDARY;SU=8;PE=0;SR=8;ALG=PROD;AF=0.09573;NSAMP=1589;MSQ=36.83;AN=16786;AC=1607;NS=8414;AC_Hom=36;AC_Het=1575;AC_Hemi=0;MAF=0.0957333;HWE=7.54569e-18;NFAM=1454
17	55937453	55937473	17	55937582	55937602	140219	1006.3	+	-	BND	LOW	140219_1	N	N[17:55937593[	140219_2	N	]17:55937463]N	SVTYPE=BND;POS=55937463;STRANDS=+-:17;CIPOS=-10,10;CIEND=-10,10;CIPOS95=0,0;CIEND95=0,0;MATEID=140219_2;EVENT=140219;SU=17;PE=0;SR=17;ALG=PROD;AF=0.001188;NSAMP=20;MSQ=49.07;AN=16834;AC=20;NS=8438;AC_Hom=0;AC_Het=21;AC_Hemi=0;MAF=0.00124437;HWE=1;NFAM=20	SVTYPE=BND;POS=55937593;STRANDS=+-:17;CIPOS=-10,10;CIEND=-10,10;CIPOS95=0,0;CIEND95=0,0;MATEID=140219_1;EVENT=140219;SECONDARY;SU=17;PE=0;SR=17;ALG=PROD;AF=0.001188;NSAMP=20;MSQ=49.07;AN=16834;AC=20;NS=8438;AC_Hom=0;AC_Het=21;AC_Hemi=0;MAF=0.00124437;HWE=1;NFAM=20
17	56000899	56000952	17	56001626	56001683	140220	1009.56	+	-	DEL	PASS	140220	N	<DEL>	.	.	.	SVTYPE=DEL;POS=56000922;SVLEN=-734;END=56001656;STRANDS=+-:38;IMPRECISE;CIPOS=-23,30;CIEND=-30,27;CIPOS95=0,0;CIEND95=-1,1;SU=38;PE=34;SR=4;ALG=PROD;AF=0.0002376;NSAMP=4;MSQ=252.39;AN=16834;AC=4;NS=8438;AC_Hom=0;AC_Het=4;AC_Hemi=0;MAF=0.000237023;HWE=1;NFAM=4	.
17	56008403	56008411	17	56009681	56009688	140221	533.53	+	-	DEL	PASS	140221	N	<DEL>	.	.	.	SVTYPE=DEL;POS=56008406;SVLEN=-1280;END=56009686;STRANDS=+-:22;CIPOS=-3,5;CIEND=-5,2;CIPOS95=0,0;CIEND95=0,0;SU=22;PE=15;SR=7;ALG=PROD;AF=5.94e-05;NSAMP=1;MSQ=533.53;AN=16834;AC=1;NS=8438;AC_Hom=0;AC_Het=1;AC_Hemi=0;MAF=5.92557e-05;HWE=1;NFAM=1	.
17	56009380	56009397	17	56009668	56009685	140222	200.29	+	-	BND	LOW	140222_1	N	N[17:56009678[	140222_2	N	]17:56009389]N	SVTYPE=BND;POS=56009389;STRANDS=+-:4;CIPOS=-9,8;CIEND=-9,8;CIPOS95=0,0;CIEND95=0,0;MATEID=140222_2;EVENT=140222;SU=4;PE=0;SR=4;ALG=PROD;AF=0.000594;NSAMP=10;MSQ=18.27;AN=16834;AC=10;NS=8438;AC_Hom=0;AC_Het=10;AC_Hemi=0;MAF=0.000592557;HWE=1;NFAM=10	SVTYPE=BND;POS=56009678;STRANDS=+-:4;CIPOS=-9,8;CIEND=-9,8;CIPOS95=0,0;CIEND95=0,0;MATEID=140222_1;EVENT=140222;SECONDARY;SU=4;PE=0;SR=4;ALG=PROD;AF=0.000594;NSAMP=10;MSQ=18.27;AN=16834;AC=10;NS=8438;AC_Hom=0;AC_Het=10;AC_Hemi=0;MAF=0.000592557;HWE=1;NFAM=10
17	56014904	56015214	17	56016337	56016477	301725	28641.5	+	+	INV	LOW	301725	N	<INV>	.	.	.	SVTYPE=INV;POS=56014995;SVLEN=1348;END=56016343;STRANDS=++:3,--:2;IMPRECISE;CIPOS=-91,219;CIEND=-6,134;CIPOS95=-81,77;CIEND95=-1,98;SU=5;PE=5;SR=0;ALG=PROD;AF=0.07241;NSAMP=1219;MSQ=22.54;AN=16834;AC=1219;NS=8438;AC_Hom=0;AC_Het=1222;AC_Hemi=0;MAF=0.0724105;HWE=3.62432e-21;NFAM=1114	.
17	56016154	56016454	17	56019701	56020021	140224	284.42	+	-	DEL	PASS	140224	N	<DEL>	.	.	.	SVTYPE=DEL;POS=56016164;SVLEN=-3847;END=56020011;STRANDS=+-:15;IMPRECISE;CIPOS=-10,290;CIEND=-310,10;CIPOS95=-2,57;CIEND95=-99,1;SU=15;PE=15;SR=0;ALG=PROD;AF=5.94e-05;NSAMP=1;MSQ=284.42;AN=16834;AC=1;NS=8438;AC_Hom=0;AC_Het=1;AC_Hemi=0;MAF=5.92557e-05;HWE=1;NFAM=1	.
17	56016231	56016474	17	56016705	56016858	140223	230.38	+	-	DEL	PASS	140223	N	<DEL>	.	.	.	SVTYPE=DEL;POS=56016241;SVLEN=-607;END=56016848;STRANDS=+-:12;IMPRECISE;CIPOS=-10,233;CIEND=-143,10;CIPOS95=-2,62;CIEND95=-65,2;SU=12;PE=12;SR=0;ALG=PROD;AF=0.0001188;NSAMP=2;MSQ=115.19;AN=16834;AC=2;NS=8438;AC_Hom=0;AC_Het=2;AC_Hemi=0;MAF=0.000118511;HWE=1;NFAM=2	.
17	56035725	56035782	17	56036046	56036100	266348	16148.9	-	+	BND	LOW	266348_1	N	]17:56036072]N	266348_2	N	N[17:56035755[	SVTYPE=BND;POS=56035755;STRANDS=-+:8;CIPOS=-29,28;CIEND=-26,28;CIPOS95=0,0;CIEND95=0,0;MATEID=266348_2;EVENT=266348;SU=8;PE=2;SR=6;ALG=PROD;AF=0.08554;NSAMP=1308;MSQ=11.51;AN=16834;AC=1440;NS=8438;AC_Hom=266;AC_Het=1176;AC_Hemi=0;MAF=0.0854468;HWE=6.33599e-19;NFAM=1267	SVTYPE=BND;POS=56036072;STRANDS=-+:8;CIPOS=-26,28;CIEND=-29,28;CIPOS95=0,0;CIEND95=0,0;MATEID=266348_1;EVENT=266348;SECONDARY;SU=8;PE=2;SR=6;ALG=PROD;AF=0.08554;NSAMP=1308;MSQ=11.51;AN=16834;AC=1440;NS=8438;AC_Hom=266;AC_Het=1176;AC_Hemi=0;MAF=0.0854468;HWE=6.33599e-19;NFAM=1267
17	56041889	56041898	17	56045770	56045782	140225	320.61	+	-	DEL	PASS	140225	N	<DEL>	.	.	.	SVTYPE=DEL;POS=56041894;SVLEN=-3882;END=56045776;STRANDS=+-:15;CIPOS=-5,4;CIEND=-6,6;CIPOS95=0,0;CIEND95=0,0;SU=15;PE=9;SR=6;ALG=PROD;AF=5.94e-05;NSAMP=1;MSQ=320.61;AN=16834;AC=1;NS=8438;AC_Hom=0;AC_Het=1;AC_Hemi=0;MAF=5.92557e-05;HWE=1;NFAM=1	.
17	56046463	56046675	22	41316669	41316998	25064	5454.13	-	-	BND	LOW	25064_1	N	[22:41316985[N	25064_2	N	[17:56046660[N	SVTYPE=BND;POS=56046660;STRANDS=--:102;IMPRECISE;CIPOS=-196,16;CIEND=-315,14;CIPOS95=-12,12;CIEND95=-55,14;MATEID=25064_2;EVENT=25064;SU=102;PE=102;SR=0;ALG=PROD;AF=0.0161;NSAMP=271;MSQ=18.84;AN=16834;AC=271;NS=8438;AC_Hom=0;AC_Het=272;AC_Hemi=0;MAF=0.0161176;HWE=0.283524;NFAM=266	SVTYPE=BND;POS=41316985;STRANDS=--:102;IMPRECISE;CIPOS=-315,14;CIEND=-196,16;CIPOS95=-55,14;CIEND95=-12,12;MATEID=25064_1;EVENT=25064;SECONDARY;SU=102;PE=102;SR=0;ALG=PROD;AF=0.0161;NSAMP=271;MSQ=18.84;AN=16834;AC=271;NS=8438;AC_Hom=0;AC_Het=272;AC_Hemi=0;MAF=0.0161176;HWE=0.283524;NFAM=266
17	56060748	56060766	17	56065433	56065439	140226	404.46	+	-	BND	PASS	140226_1	N	N[17:56065438[	140226_2	N	]17:56060756]N	SVTYPE=BND;POS=56060756;STRANDS=+-:21;CIPOS=-8,10;CIEND=-4,2;CIPOS95=0,0;CIEND95=0,0;MATEID=140226_2;EVENT=140226;SU=21;PE=11;SR=10;ALG=PROD;AF=5.94e-05;NSAMP=1;MSQ=404.46;AN=16834;AC=1;NS=8438;AC_Hom=0;AC_Het=1;AC_Hemi=0;MAF=5.92557e-05;HWE=1;NFAM=1	SVTYPE=BND;POS=56065438;STRANDS=+-:21;CIPOS=-4,2;CIEND=-8,10;CIPOS95=0,0;CIEND95=0,0;MATEID=140226_1;EVENT=140226;SECONDARY;SU=21;PE=11;SR=10;ALG=PROD;AF=5.94e-05;NSAMP=1;MSQ=404.46;AN=16834;AC=1;NS=8438;AC_Hom=0;AC_Het=1;AC_Hemi=0;MAF=5.92557e-05;HWE=1;NFAM=1
17	56074579	56074599	17	56074789	56074809	140227	361.9	+	-	DEL	PASS	140227	N	<DEL>	.	.	.	SVTYPE=DEL;POS=56074589;SVLEN=-210;END=56074799;STRANDS=+-:10;CIPOS=-10,10;CIEND=-10,10;CIPOS95=0,0;CIEND95=0,0;SU=10;PE=0;SR=10;ALG=PROD;AF=0.0001782;NSAMP=3;MSQ=119.26;AN=16834;AC=3;NS=8438;AC_Hom=0;AC_Het=3;AC_Hemi=0;MAF=0.000177767;HWE=1;NFAM=3	.
17	56086408	56086419	17	56086465	56086476	140228	140.83	+	-	BND	LOW	140228_1	N	N[17:56086472[	140228_2	N	]17:56086414]N	SVTYPE=BND;POS=56086414;STRANDS=+-:6;CIPOS=-6,5;CIEND=-6,5;CIPOS95=0,0;CIEND95=0,0;MATEID=140228_2;EVENT=140228;SU=6;PE=0;SR=6;ALG=PROD;AF=5.94e-05;NSAMP=1;MSQ=140.77;AN=16834;AC=1;NS=8438;AC_Hom=0;AC_Het=1;AC_Hemi=0;MAF=5.92557e-05;HWE=1;NFAM=1	SVTYPE=BND;POS=56086472;STRANDS=+-:6;CIPOS=-6,5;CIEND=-6,5;CIPOS95=0,0;CIEND95=0,0;MATEID=140228_1;EVENT=140228;SECONDARY;SU=6;PE=0;SR=6;ALG=PROD;AF=5.94e-05;NSAMP=1;MSQ=140.77;AN=16834;AC=1;NS=8438;AC_Hom=0;AC_Het=1;AC_Hemi=0;MAF=5.92557e-05;HWE=1;NFAM=1
17	56090459	56090506	17	56090574	56090619	266349	23057.3	-	+	DUP	PASS	266349	N	<DUP>	.	.	.	SVTYPE=DUP;POS=56090483;SVLEN=114;END=56090597;STRANDS=-+:25;CIPOS=-24,23;CIEND=-23,22;CIPOS95=0,0;CIEND95=0,0;SU=25;PE=0;SR=25;ALG=PROD;AF=0.03172;NSAMP=529;MSQ=43.41;AN=16834;AC=534;NS=8438;AC_Hom=10;AC_Het=525;AC_Hemi=0;MAF=0.0317018;HWE=0.28523;NFAM=519	.
17	56097386	56097393	17	58427004	58427024	266350	3704.98	-	+	BND	LOW	266350_1	N	]17:58427014]N	266350_2	N	N[17:56097391[	SVTYPE=BND;POS=56097391;STRANDS=-+:9;CIPOS=-4,3;CIEND=-10,10;CIPOS95=0,0;CIEND95=0,0;MATEID=266350_2;EVENT=266350;SU=9;PE=1;SR=8;ALG=PROD;AF=0.01931;NSAMP=314;MSQ=10.29;AN=16834;AC=325;NS=8438;AC_Hom=22;AC_Het=304;AC_Hemi=0;MAF=0.0193174;HWE=0.000296348;NFAM=309	SVTYPE=BND;POS=58427014;STRANDS=-+:9;CIPOS=-10,10;CIEND=-4,3;CIPOS95=0,0;CIEND95=0,0;MATEID=266350_1;EVENT=266350;SECONDARY;SU=9;PE=1;SR=8;ALG=PROD;AF=0.01931;NSAMP=314;MSQ=10.29;AN=16834;AC=325;NS=8438;AC_Hom=22;AC_Het=304;AC_Hemi=0;MAF=0.0193174;HWE=0.000296348;NFAM=309
17	56097395	56097696	17	58426442	58426948	140229	17900.5	+	-	BND	LOW	140229_1	N	N[17:58426939[	140229_2	N	]17:56097405]N	SVTYPE=BND;POS=56097405;STRANDS=+-:5;IMPRECISE;CIPOS=-10,291;CIEND=-496,10;CIPOS95=-2,78;CIEND95=-159,0;MATEID=140229_2;EVENT=140229;SU=5;PE=5;SR=0;ALG=PROD;AF=0.04734;NSAMP=728;MSQ=23.75;AN=16834;AC=797;NS=8438;AC_Hom=138;AC_Het=661;AC_Hemi=0;MAF=0.0473453;HWE=5.3792e-22;NFAM=687	SVTYPE=BND;POS=58426939;STRANDS=+-:5;IMPRECISE;CIPOS=-496,10;CIEND=-10,291;CIPOS95=-159,0;CIEND95=-2,78;MATEID=140229_1;EVENT=140229;SECONDARY;SU=5;PE=5;SR=0;ALG=PROD;AF=0.04734;NSAMP=728;MSQ=23.75;AN=16834;AC=797;NS=8438;AC_Hom=138;AC_Het=661;AC_Hemi=0;MAF=0.0473453;HWE=5.3792e-22;NFAM=687
17	56116648	56116668	17	56117008	56117018	140230	410.6	+	-	BND	PASS	140230_1	N	N[17:56117015[	140230_2	N	]17:56116658]N	SVTYPE=BND;POS=56116658;STRANDS=+-:10;CIPOS=-10,10;CIEND=-6,4;CIPOS95=0,0;CIEND95=0,0;MATEID=140230_2;EVENT=140230;SU=10;PE=3;SR=7;ALG=PROD;AF=5.94e-05;NSAMP=1;MSQ=410.6;AN=16834;AC=1;NS=8438;AC_Hom=0;AC_Het=1;AC_Hemi=0;MAF=5.92557e-05;HWE=1;NFAM=1	SVTYPE=BND;POS=56117015;STRANDS=+-:10;CIPOS=-6,4;CIEND=-10,10;CIPOS95=0,0;CIEND95=0,0;MATEID=140230_1;EVENT=140230;SECONDARY;SU=10;PE=3;SR=7;ALG=PROD;AF=5.94e-05;NSAMP=1;MSQ=410.6;AN=16834;AC=1;NS=8438;AC_Hom=0;AC_Het=1;AC_Hemi=0;MAF=5.92557e-05;HWE=1;NFAM=1
17	56132908	56132925	17	56133031	56133048	140231	903.11	+	-	BND	LOW	140231_1	N	N[17:56133041[	140231_2	N	]17:56132917]N	SVTYPE=BND;POS=56132917;STRANDS=+-:4;CIPOS=-9,8;CIEND=-9,8;CIPOS95=0,0;CIEND95=0,0;MATEID=140231_2;EVENT=140231;SU=4;PE=0;SR=4;ALG=PROD;AF=0.00297;NSAMP=50;MSQ=15.72;AN=16834;AC=50;NS=8438;AC_Hom=0;AC_Het=50;AC_Hemi=0;MAF=0.00296279;HWE=1;NFAM=48	SVTYPE=BND;POS=56133041;STRANDS=+-:4;CIPOS=-9,8;CIEND=-9,8;CIPOS95=0,0;CIEND95=0,0;MATEID=140231_1;EVENT=140231;SECONDARY;SU=4;PE=0;SR=4;ALG=PROD;AF=0.00297;NSAMP=50;MSQ=15.72;AN=16834;AC=50;NS=8438;AC_Hom=0;AC_Het=50;AC_Hemi=0;MAF=0.00296279;HWE=1;NFAM=48
17	56141862	56141872	17	56143194	56143214	140232	278.72	+	-	DEL	PASS	140232	N	<DEL>	.	.	.	SVTYPE=DEL;POS=56141867;SVLEN=-1337;END=56143204;STRANDS=+-:13;CIPOS=-5,5;CIEND=-10,10;CIPOS95=0,0;CIEND95=0,0;SU=13;PE=8;SR=5;ALG=PROD;AF=5.94e-05;NSAMP=1;MSQ=278.72;AN=16834;AC=1;NS=8438;AC_Hom=0;AC_Het=1;AC_Hemi=0;MAF=5.92557e-05;HWE=1;NFAM=1	.
17	56151222	56151633	17	56151376	56151647	140233	2444.19	+	-	BND	LOW	140233_1	N	N[17:56151638[	140233_2	N	]17:56151232]N	SVTYPE=BND;POS=56151232;STRANDS=+-:4;IMPRECISE;CIPOS=-10,401;CIEND=-261,10;CIPOS95=-1,151;CIEND95=-145,1;MATEID=140233_2;EVENT=140233;SU=4;PE=4;SR=0;ALG=PROD;AF=0.002912;NSAMP=49;MSQ=49.33;AN=16826;AC=49;NS=8434;AC_Hom=0;AC_Het=49;AC_Hemi=0;MAF=0.00290491;HWE=1;NFAM=49	SVTYPE=BND;POS=56151638;STRANDS=+-:4;IMPRECISE;CIPOS=-261,10;CIEND=-10,401;CIPOS95=-145,1;CIEND95=-1,151;MATEID=140233_1;EVENT=140233;SECONDARY;SU=4;PE=4;SR=0;ALG=PROD;AF=0.002912;NSAMP=49;MSQ=49.33;AN=16826;AC=49;NS=8434;AC_Hom=0;AC_Het=49;AC_Hemi=0;MAF=0.00290491;HWE=1;NFAM=49
17	56161021	56161066	17	56164409	56164468	140234	316.65	+	-	BND	LOW	140234_1	N	N[17:56164440[	140234_2	N	]17:56161044]N	SVTYPE=BND;POS=56161044;STRANDS=+-:30;CIPOS=-23,22;CIEND=-30,29;CIPOS95=0,0;CIEND95=0,0;MATEID=140234_2;EVENT=140234;SU=30;PE=12;SR=18;ALG=PROD;AF=0.0001188;NSAMP=2;MSQ=158.32;AN=16834;AC=2;NS=8438;AC_Hom=0;AC_Het=2;AC_Hemi=0;MAF=0.000118511;HWE=1;NFAM=2	SVTYPE=BND;POS=56164440;STRANDS=+-:30;CIPOS=-30,29;CIEND=-23,22;CIPOS95=0,0;CIEND95=0,0;MATEID=140234_1;EVENT=140234;SECONDARY;SU=30;PE=12;SR=18;ALG=PROD;AF=0.0001188;NSAMP=2;MSQ=158.32;AN=16834;AC=2;NS=8438;AC_Hom=0;AC_Het=2;AC_Hemi=0;MAF=0.000118511;HWE=1;NFAM=2
17	56164561	56164606	17	56166475	56166521	140235	754.75	+	-	BND	PASS	140235_1	N	N[17:56166500[	140235_2	N	]17:56164584]N	SVTYPE=BND;POS=56164584;STRANDS=+-:41;CIPOS=-23,22;CIEND=-24,22;CIPOS95=0,0;CIEND95=0,0;MATEID=140235_2;EVENT=140235;SU=41;PE=20;SR=21;ALG=PROD;AF=0.0001188;NSAMP=2;MSQ=377.38;AN=16834;AC=2;NS=8438;AC_Hom=0;AC_Het=2;AC_Hemi=0;MAF=0.000118511;HWE=1;NFAM=2	SVTYPE=BND;POS=56166500;STRANDS=+-:41;CIPOS=-24,22;CIEND=-23,22;CIPOS95=0,0;CIEND95=0,0;MATEID=140235_1;EVENT=140235;SECONDARY;SU=41;PE=20;SR=21;ALG=PROD;AF=0.0001188;NSAMP=2;MSQ=377.38;AN=16834;AC=2;NS=8438;AC_Hom=0;AC_Het=2;AC_Hemi=0;MAF=0.000118511;HWE=1;NFAM=2
17	56179449	56179460	17	56179572	56179583	140236	179.74	+	-	DEL	PASS	140236	N	<DEL>	.	.	.	SVTYPE=DEL;POS=56179455;SVLEN=-123;END=56179578;STRANDS=+-:6;CIPOS=-6,5;CIEND=-6,5;CIPOS95=0,0;CIEND95=0,0;SU=6;PE=0;SR=6;ALG=PROD;AF=5.94e-05;NSAMP=1;MSQ=179.72;AN=16834;AC=1;NS=8438;AC_Hom=0;AC_Het=1;AC_Hemi=0;MAF=5.92557e-05;HWE=1;NFAM=1	.
17	56182633	56182650	17	56182891	56182908	140237	109.76	+	-	BND	LOW	140237_1	N	N[17:56182901[	140237_2	N	]17:56182642]N	SVTYPE=BND;POS=56182642;STRANDS=+-:4;CIPOS=-9,8;CIEND=-9,8;CIPOS95=0,0;CIEND95=0,0;MATEID=140237_2;EVENT=140237;SU=4;PE=0;SR=4;ALG=PROD;AF=0.0001188;NSAMP=2;MSQ=52.76;AN=16834;AC=2;NS=8438;AC_Hom=0;AC_Het=2;AC_Hemi=0;MAF=0.000118511;HWE=1;NFAM=2	SVTYPE=BND;POS=56182901;STRANDS=+-:4;CIPOS=-9,8;CIEND=-9,8;CIPOS95=0,0;CIEND95=0,0;MATEID=140237_1;EVENT=140237;SECONDARY;SU=4;PE=0;SR=4;ALG=PROD;AF=0.0001188;NSAMP=2;MSQ=52.76;AN=16834;AC=2;NS=8438;AC_Hom=0;AC_Het=2;AC_Hemi=0;MAF=0.000118511;HWE=1;NFAM=2
17	56185294	56185343	17	56185369	56185418	140238	431.6	+	-	BND	LOW	140238_1	N	N[17:56185395[	140238_2	N	]17:56185319]N	SVTYPE=BND;POS=56185319;STRANDS=+-:15;CIPOS=-25,24;CIEND=-25,24;CIPOS95=0,0;CIEND95=0,0;MATEID=140238_2;EVENT=140238;SU=15;PE=0;SR=15;ALG=PROD;AF=0.0001188;NSAMP=2;MSQ=215.79;AN=16834;AC=2;NS=8438;AC_Hom=0;AC_Het=2;AC_Hemi=0;MAF=0.000118511;HWE=1;NFAM=2	SVTYPE=BND;POS=56185395;STRANDS=+-:15;CIPOS=-25,24;CIEND=-25,24;CIPOS95=0,0;CIEND95=0,0;MATEID=140238_1;EVENT=140238;SECONDARY;SU=15;PE=0;SR=15;ALG=PROD;AF=0.0001188;NSAMP=2;MSQ=215.79;AN=16834;AC=2;NS=8438;AC_Hom=0;AC_Het=2;AC_Hemi=0;MAF=0.000118511;HWE=1;NFAM=2
17	56187923	56187940	17	56190377	56190390	140239	296.7	+	-	DEL	PASS	140239	N	<DEL>	.	.	.	SVTYPE=DEL;POS=56187930;SVLEN=-2454;END=56190384;STRANDS=+-:14;CIPOS=-7,10;CIEND=-7,6;CIPOS95=0,0;CIEND95=0,0;SU=14;PE=9;SR=5;ALG=PROD;AF=5.94e-05;NSAMP=1;MSQ=296.7;AN=16834;AC=1;NS=8438;AC_Hom=0;AC_Het=1;AC_Hemi=0;MAF=5.92557e-05;HWE=1;NFAM=1	.
17	56190835	56190855	17	56191058	56191078	140240	404.05	+	-	BND	LOW	140240_1	N	N[17:56191069[	140240_2	N	]17:56190845]N	SVTYPE=BND;POS=56190845;STRANDS=+-:5;CIPOS=-10,10;CIEND=-10,10;CIPOS95=0,0;CIEND95=0,0;MATEID=140240_2;EVENT=140240;SU=5;PE=0;SR=5;ALG=PROD;AF=0.0005346;NSAMP=9;MSQ=44.01;AN=16834;AC=9;NS=8438;AC_Hom=0;AC_Het=9;AC_Hemi=0;MAF=0.000533302;HWE=1;NFAM=9	SVTYPE=BND;POS=56191069;STRANDS=+-:5;CIPOS=-10,10;CIEND=-10,10;CIPOS95=0,0;CIEND95=0,0;MATEID=140240_1;EVENT=140240;SECONDARY;SU=5;PE=0;SR=5;ALG=PROD;AF=0.0005346;NSAMP=9;MSQ=44.01;AN=16834;AC=9;NS=8438;AC_Hom=0;AC_Het=9;AC_Hemi=0;MAF=0.000533302;HWE=1;NFAM=9
17	56207503	56207503	17	56213609	56213609	140241	544629.0	+	-	DEL	PASS	140241	N	<DEL>	.	.	.	SVTYPE=DEL;POS=56207503;SVLEN=-6106;END=56213609;STRANDS=+-:20338;CIPOS=0,0;CIEND=0,0;CIPOS95=0,0;CIEND95=0,0;SU=20338;PE=13892;SR=6446;ALG=PROD;AF=0.06921;NSAMP=1088;MSQ=499.08;AN=16834;AC=1165;NS=8438;AC_Hom=156;AC_Het=1012;AC_Hemi=0;MAF=0.0692107;HWE=8.45303e-09;NFAM=948	.
17	56325938	56326184	17	56335600	56335868	140242	353.49	+	-	DEL	PASS	140242	N	<DEL>	.	.	.	SVTYPE=DEL;POS=56325945;SVLEN=-9920;END=56335865;STRANDS=+-:13;IMPRECISE;CIPOS=-7,239;CIEND=-265,3;CIPOS95=0,54;CIEND95=-81,0;SU=13;PE=13;SR=0;ALG=PROD;AF=5.94e-05;NSAMP=1;MSQ=353.49;AN=16834;AC=1;NS=8438;AC_Hom=0;AC_Het=1;AC_Hemi=0;MAF=5.92557e-05;HWE=1;NFAM=1	.
17	56349670	56349681	17	56352336	56352351	301726	575.61	+	+	BND	PASS	301726_1	N	N]17:56352341]	301726_2	N	N]17:56349675]	SVTYPE=BND;POS=56349675;STRANDS=++:22;CIPOS=-5,6;CIEND=-5,10;CIPOS95=0,0;CIEND95=0,0;MATEID=301726_2;EVENT=301726;SU=22;PE=17;SR=5;ALG=PROD;AF=5.94e-05;NSAMP=1;MSQ=575.61;AN=16834;AC=1;NS=8438;AC_Hom=0;AC_Het=1;AC_Hemi=0;MAF=5.92557e-05;HWE=1;NFAM=1	SVTYPE=BND;POS=56352341;STRANDS=++:22;CIPOS=-5,10;CIEND=-5,6;CIPOS95=0,0;CIEND95=0,0;MATEID=301726_1;EVENT=301726;SECONDARY;SU=22;PE=17;SR=5;ALG=PROD;AF=5.94e-05;NSAMP=1;MSQ=575.61;AN=16834;AC=1;NS=8438;AC_Hom=0;AC_Het=1;AC_Hemi=0;MAF=5.92557e-05;HWE=1;NFAM=1
17	56350272	56350289	17	56350762	56350779	140243	12.05	+	-	BND	LOW	140243_1	N	N[17:56350772[	140243_2	N	]17:56350281]N	SVTYPE=BND;POS=56350281;STRANDS=+-:4;CIPOS=-9,8;CIEND=-9,8;CIPOS95=0,0;CIEND95=0,0;MATEID=140243_2;EVENT=140243;SU=4;PE=0;SR=4;ALG=PROD;AF=5.94e-05;NSAMP=1;MSQ=12.05;AN=16834;AC=1;NS=8438;AC_Hom=0;AC_Het=1;AC_Hemi=0;MAF=5.92557e-05;HWE=1;NFAM=1	SVTYPE=BND;POS=56350772;STRANDS=+-:4;CIPOS=-9,8;CIEND=-9,8;CIPOS95=0,0;CIEND95=0,0;MATEID=140243_1;EVENT=140243;SECONDARY;SU=4;PE=0;SR=4;ALG=PROD;AF=5.94e-05;NSAMP=1;MSQ=12.05;AN=16834;AC=1;NS=8438;AC_Hom=0;AC_Het=1;AC_Hemi=0;MAF=5.92557e-05;HWE=1;NFAM=1
17	56351860	56352013	17	56352306	56352382	301727	269.83	-	-	BND	PASS	301727_1	N	[17:56352375[N	301727_2	N	[17:56352004[N	SVTYPE=BND;POS=56352004;STRANDS=--:12;IMPRECISE;CIPOS=-143,10;CIEND=-68,8;CIPOS95=-67,2;CIEND95=-56,1;MATEID=301727_2;EVENT=301727;SU=12;PE=12;SR=0;ALG=PROD;AF=5.94e-05;NSAMP=1;MSQ=269.83;AN=16834;AC=1;NS=8438;AC_Hom=0;AC_Het=1;AC_Hemi=0;MAF=5.92557e-05;HWE=1;NFAM=1	SVTYPE=BND;POS=56352375;STRANDS=--:12;IMPRECISE;CIPOS=-68,8;CIEND=-143,10;CIPOS95=-56,1;CIEND95=-67,2;MATEID=301727_1;EVENT=301727;SECONDARY;SU=12;PE=12;SR=0;ALG=PROD;AF=5.94e-05;NSAMP=1;MSQ=269.83;AN=16834;AC=1;NS=8438;AC_Hom=0;AC_Het=1;AC_Hemi=0;MAF=5.92557e-05;HWE=1;NFAM=1
17	56387426	56387443	19	13713938	13713955	24582	843.74	+	+	BND	LOW	24582_1	N	N]19:13713947]	24582_2	N	N]17:56387435]	SVTYPE=BND;POS=56387435;STRANDS=++:4;CIPOS=-9,8;CIEND=-9,8;CIPOS95=0,0;CIEND95=0,0;MATEID=24582_2;EVENT=24582;SU=4;PE=0;SR=4;ALG=PROD;AF=0.00196;NSAMP=33;MSQ=23.64;AN=16834;AC=33;NS=8438;AC_Hom=0;AC_Het=33;AC_Hemi=0;MAF=0.00195544;HWE=1;NFAM=33	SVTYPE=BND;POS=13713947;STRANDS=++:4;CIPOS=-9,8;CIEND=-9,8;CIPOS95=0,0;CIEND95=0,0;MATEID=24582_1;EVENT=24582;SECONDARY;SU=4;PE=0;SR=4;ALG=PROD;AF=0.00196;NSAMP=33;MSQ=23.64;AN=16834;AC=33;NS=8438;AC_Hom=0;AC_Het=33;AC_Hemi=0;MAF=0.00195544;HWE=1;NFAM=33
17	56409138	56409155	17	56409409	56409425	140244	96.8	+	-	BND	LOW	140244_1	N	N[17:56409419[	140244_2	N	]17:56409147]N	SVTYPE=BND;POS=56409147;STRANDS=+-:4;IMPRECISE;CIPOS=-9,8;CIEND=-9,7;CIPOS95=0,0;CIEND95=-1,0;MATEID=140244_2;EVENT=140244;SU=4;PE=0;SR=4;ALG=PROD;AF=0.0002376;NSAMP=4;MSQ=20.87;AN=16834;AC=4;NS=8438;AC_Hom=0;AC_Het=4;AC_Hemi=0;MAF=0.000237023;HWE=1;NFAM=4	SVTYPE=BND;POS=56409419;STRANDS=+-:4;IMPRECISE;CIPOS=-9,7;CIEND=-9,8;CIPOS95=-1,0;CIEND95=0,0;MATEID=140244_1;EVENT=140244;SECONDARY;SU=4;PE=0;SR=4;ALG=PROD;AF=0.0002376;NSAMP=4;MSQ=20.87;AN=16834;AC=4;NS=8438;AC_Hom=0;AC_Het=4;AC_Hemi=0;MAF=0.000237023;HWE=1;NFAM=4
17	56463417	56463453	17	56463736	56463743	140245	3053.28	+	-	BND	PASS	140245_1	N	N[17:56463741[	140245_2	N	]17:56463446]N	SVTYPE=BND;POS=56463446;STRANDS=+-:69;CIPOS=-29,7;CIEND=-4,3;CIPOS95=0,0;CIEND95=0,0;MATEID=140245_2;EVENT=140245;SU=69;PE=22;SR=47;ALG=PROD;AF=0.0006534;NSAMP=11;MSQ=276.8;AN=16834;AC=11;NS=8438;AC_Hom=0;AC_Het=11;AC_Hemi=0;MAF=0.000651813;HWE=1;NFAM=11	SVTYPE=BND;POS=56463741;STRANDS=+-:69;CIPOS=-4,3;CIEND=-29,7;CIPOS95=0,0;CIEND95=0,0;MATEID=140245_1;EVENT=140245;SECONDARY;SU=69;PE=22;SR=47;ALG=PROD;AF=0.0006534;NSAMP=11;MSQ=276.8;AN=16834;AC=11;NS=8438;AC_Hom=0;AC_Het=11;AC_Hemi=0;MAF=0.000651813;HWE=1;NFAM=11
17	56472569	56472580	17	56472645	56472656	140246	170.86	+	-	BND	LOW	140246_1	N	N[17:56472652[	140246_2	N	]17:56472575]N	SVTYPE=BND;POS=56472575;STRANDS=+-:6;CIPOS=-6,5;CIEND=-6,5;CIPOS95=0,0;CIEND95=0,0;MATEID=140246_2;EVENT=140246;SU=6;PE=0;SR=6;ALG=PROD;AF=5.94e-05;NSAMP=1;MSQ=170.83;AN=16834;AC=1;NS=8438;AC_Hom=0;AC_Het=1;AC_Hemi=0;MAF=5.92557e-05;HWE=1;NFAM=1	SVTYPE=BND;POS=56472652;STRANDS=+-:6;CIPOS=-6,5;CIEND=-6,5;CIPOS95=0,0;CIEND95=0,0;MATEID=140246_1;EVENT=140246;SECONDARY;SU=6;PE=0;SR=6;ALG=PROD;AF=5.94e-05;NSAMP=1;MSQ=170.83;AN=16834;AC=1;NS=8438;AC_Hom=0;AC_Het=1;AC_Hemi=0;MAF=5.92557e-05;HWE=1;NFAM=1
17	56500757	56500806	17	56500828	56500873	140247	852.17	+	-	BND	PASS	140247_1	N	N[17:56500852[	140247_2	N	]17:56500782]N	SVTYPE=BND;POS=56500782;STRANDS=+-:18;CIPOS=-25,24;CIEND=-23,22;CIPOS95=0,0;CIEND95=0,0;MATEID=140247_2;EVENT=140247;SU=18;PE=0;SR=18;ALG=PROD;AF=0.0001782;NSAMP=3;MSQ=283.8;AN=16834;AC=3;NS=8438;AC_Hom=0;AC_Het=3;AC_Hemi=0;MAF=0.000177767;HWE=1;NFAM=3	SVTYPE=BND;POS=56500852;STRANDS=+-:18;CIPOS=-23,22;CIEND=-25,24;CIPOS95=0,0;CIEND95=0,0;MATEID=140247_1;EVENT=140247;SECONDARY;SU=18;PE=0;SR=18;ALG=PROD;AF=0.0001782;NSAMP=3;MSQ=283.8;AN=16834;AC=3;NS=8438;AC_Hom=0;AC_Het=3;AC_Hemi=0;MAF=0.000177767;HWE=1;NFAM=3
17	56537863	56537880	17	70151114	70151131	301728	70.48	+	+	BND	LOW	301728_1	N	N]17:70151123]	301728_2	N	N]17:56537872]	SVTYPE=BND;POS=56537872;STRANDS=++:4;CIPOS=-9,8;CIEND=-9,8;CIPOS95=0,0;CIEND95=0,0;MATEID=301728_2;EVENT=301728;SU=4;PE=0;SR=4;ALG=PROD;AF=0.0001188;NSAMP=2;MSQ=34.34;AN=16834;AC=2;NS=8438;AC_Hom=0;AC_Het=2;AC_Hemi=0;MAF=0.000118511;HWE=1;NFAM=2	SVTYPE=BND;POS=70151123;STRANDS=++:4;CIPOS=-9,8;CIEND=-9,8;CIPOS95=0,0;CIEND95=0,0;MATEID=301728_1;EVENT=301728;SECONDARY;SU=4;PE=0;SR=4;ALG=PROD;AF=0.0001188;NSAMP=2;MSQ=34.34;AN=16834;AC=2;NS=8438;AC_Hom=0;AC_Het=2;AC_Hemi=0;MAF=0.000118511;HWE=1;NFAM=2
17	56551686	56551745	17	56556943	56557003	140248	1546.66	+	-	DEL	PASS	140248	N	<DEL>	.	.	.	SVTYPE=DEL;POS=56551715;SVLEN=-5258;END=56556973;STRANDS=+-:68;CIPOS=-29,30;CIEND=-30,30;CIPOS95=0,0;CIEND95=0,0;SU=68;PE=36;SR=32;ALG=PROD;AF=0.0002376;NSAMP=4;MSQ=386.67;AN=16834;AC=4;NS=8438;AC_Hom=0;AC_Het=4;AC_Hemi=0;MAF=0.000237023;HWE=1;NFAM=4	.
17	56593723	56593735	17	56594101	56594110	140249	161.75	+	-	DEL	PASS	140249	N	<DEL>	.	.	.	SVTYPE=DEL;POS=56593730;SVLEN=-377;END=56594107;STRANDS=+-:9;CIPOS=-7,5;CIEND=-6,3;CIPOS95=0,0;CIEND95=0,0;SU=9;PE=3;SR=6;ALG=PROD;AF=5.94e-05;NSAMP=1;MSQ=161.75;AN=16834;AC=1;NS=8438;AC_Hom=0;AC_Het=1;AC_Hemi=0;MAF=5.92557e-05;HWE=1;NFAM=1	.
17	56610027	56610041	17	56611442	56611460	140250	479.61	+	-	DEL	PASS	140250	N	<DEL>	.	.	.	SVTYPE=DEL;POS=56610033;SVLEN=-1417;END=56611450;STRANDS=+-:17;CIPOS=-6,8;CIEND=-8,10;CIPOS95=0,0;CIEND95=0,0;SU=17;PE=9;SR=8;ALG=PROD;AF=5.94e-05;NSAMP=1;MSQ=479.61;AN=16834;AC=1;NS=8438;AC_Hom=0;AC_Het=1;AC_Hemi=0;MAF=5.92557e-05;HWE=1;NFAM=1	.
17	56633500	56633518	X	871769	871786	25105	23.87	-	+	BND	LOW	25105_1	N	]X:871778]N	25105_2	N	N[17:56633511[	SVTYPE=BND;POS=56633511;STRANDS=-+:4;IMPRECISE;CIPOS=-10,8;CIEND=-9,8;CIPOS95=-1,0;CIEND95=0,0;MATEID=25105_2;EVENT=25105;SU=4;PE=0;SR=4;ALG=PROD;AF=5.94e-05;NSAMP=1;MSQ=23.87;AN=16834;AC=1;NS=8438;AC_Hom=0;AC_Het=1;AC_Hemi=0;MAF=5.92557e-05;HWE=1;NFAM=1	SVTYPE=BND;POS=871778;STRANDS=-+:4;IMPRECISE;CIPOS=-9,8;CIEND=-10,8;CIPOS95=0,0;CIEND95=-1,0;MATEID=25105_1;EVENT=25105;SECONDARY;SU=4;PE=0;SR=4;ALG=PROD;AF=5.94e-05;NSAMP=1;MSQ=23.87;AN=16834;AC=1;NS=8438;AC_Hom=0;AC_Het=1;AC_Hemi=0;MAF=5.92557e-05;HWE=1;NFAM=1
17	56641033	56641044	X	13349654	13349665	25144	80.86	-	-	BND	LOW	25144_1	N	[X:13349661[N	25144_2	N	[17:56641040[N	SVTYPE=BND;POS=56641040;STRANDS=--:6;CIPOS=-6,5;CIEND=-6,5;CIPOS95=0,0;CIEND95=0,0;MATEID=25144_2;EVENT=25144;SU=6;PE=0;SR=6;ALG=PROD;AF=5.94e-05;NSAMP=1;MSQ=74.83;AN=16834;AC=1;NS=8438;AC_Hom=0;AC_Het=1;AC_Hemi=0;MAF=5.92557e-05;HWE=1;NFAM=1	SVTYPE=BND;POS=13349661;STRANDS=--:6;CIPOS=-6,5;CIEND=-6,5;CIPOS95=0,0;CIEND95=0,0;MATEID=25144_1;EVENT=25144;SECONDARY;SU=6;PE=0;SR=6;ALG=PROD;AF=5.94e-05;NSAMP=1;MSQ=74.83;AN=16834;AC=1;NS=8438;AC_Hom=0;AC_Het=1;AC_Hemi=0;MAF=5.92557e-05;HWE=1;NFAM=1
17	56668261	56668268	17	56671111	56671119	140251	272.65	+	-	DEL	PASS	140251	N	<DEL>	.	.	.	SVTYPE=DEL;POS=56668265;SVLEN=-2851;END=56671116;STRANDS=+-:16;CIPOS=-4,3;CIEND=-5,3;CIPOS95=0,0;CIEND95=0,0;SU=16;PE=8;SR=8;ALG=PROD;AF=5.94e-05;NSAMP=1;MSQ=272.65;AN=16834;AC=1;NS=8438;AC_Hom=0;AC_Het=1;AC_Hemi=0;MAF=5.92557e-05;HWE=1;NFAM=1	.
17	56672990	56673006	17	56676726	56676746	140252	83.72	+	-	DEL	PASS	140252	N	<DEL>	.	.	.	SVTYPE=DEL;POS=56672997;SVLEN=-3739;END=56676736;STRANDS=+-:8;IMPRECISE;CIPOS=-7,9;CIEND=-10,10;CIPOS95=-1,1;CIEND95=-1,0;SU=8;PE=5;SR=3;ALG=PROD;AF=5.94e-05;NSAMP=1;MSQ=83.72;AN=16834;AC=1;NS=8438;AC_Hom=0;AC_Het=1;AC_Hemi=0;MAF=5.92557e-05;HWE=1;NFAM=1	.
17	56675703	56675722	17	56711227	56711246	140253	260.75	+	-	DEL	PASS	140253	N	<DEL>	.	.	.	SVTYPE=DEL;POS=56675712;SVLEN=-35525;END=56711237;STRANDS=+-:9;IMPRECISE;CIPOS=-9,10;CIEND=-10,9;CIPOS95=-3,3;CIEND95=-3,1;SU=9;PE=8;SR=1;ALG=PROD;AF=5.94e-05;NSAMP=1;MSQ=260.75;AN=16834;AC=1;NS=8438;AC_Hom=0;AC_Het=1;AC_Hemi=0;MAF=5.92557e-05;HWE=1;NFAM=1	.
17	56677670	56677696	17	56678591	56678630	140254	5152.55	+	-	BND	LOW	140254_1	N	N[17:56678619[	140254_2	N	]17:56677676]N	SVTYPE=BND;POS=56677676;STRANDS=+-:213;IMPRECISE;CIPOS=-6,20;CIEND=-27,12;CIPOS95=0,0;CIEND95=-2,2;MATEID=140254_2;EVENT=140254;SU=213;PE=212;SR=1;ALG=PROD;AF=0.001366;NSAMP=23;MSQ=224.02;AN=16834;AC=23;NS=8438;AC_Hom=0;AC_Het=23;AC_Hemi=0;MAF=0.00136288;HWE=1;NFAM=23	SVTYPE=BND;POS=56678619;STRANDS=+-:213;IMPRECISE;CIPOS=-27,12;CIEND=-6,20;CIPOS95=-2,2;CIEND95=0,0;MATEID=140254_1;EVENT=140254;SECONDARY;SU=213;PE=212;SR=1;ALG=PROD;AF=0.001366;NSAMP=23;MSQ=224.02;AN=16834;AC=23;NS=8438;AC_Hom=0;AC_Het=23;AC_Hemi=0;MAF=0.00136288;HWE=1;NFAM=23
17	56678554	56678571	17	56678840	56678857	140255	44.1	+	-	BND	LOW	140255_1	N	N[17:56678850[	140255_2	N	]17:56678563]N	SVTYPE=BND;POS=56678563;STRANDS=+-:4;CIPOS=-9,8;CIEND=-9,8;CIPOS95=0,0;CIEND95=0,0;MATEID=140255_2;EVENT=140255;SU=4;PE=0;SR=4;ALG=PROD;AF=5.94e-05;NSAMP=1;MSQ=41.83;AN=16834;AC=1;NS=8438;AC_Hom=0;AC_Het=1;AC_Hemi=0;MAF=5.92557e-05;HWE=1;NFAM=1	SVTYPE=BND;POS=56678850;STRANDS=+-:4;CIPOS=-9,8;CIEND=-9,8;CIPOS95=0,0;CIEND95=0,0;MATEID=140255_1;EVENT=140255;SECONDARY;SU=4;PE=0;SR=4;ALG=PROD;AF=5.94e-05;NSAMP=1;MSQ=41.83;AN=16834;AC=1;NS=8438;AC_Hom=0;AC_Het=1;AC_Hemi=0;MAF=5.92557e-05;HWE=1;NFAM=1
17	56703653	56703654	17	56703948	56703952	140256	4060.87	+	-	MEI	PASS	140256	N	<DEL:ME:SINE|Alu|AluSx>	.	.	.	SVTYPE=MEI;POS=56703653;SVLEN=-297;END=56703950;STRANDS=+-:450;CIPOS=0,1;CIEND=-2,2;CIPOS95=0,0;CIEND95=0,0;SU=450;PE=0;SR=450;ALG=PROD;AF=0.008732;NSAMP=147;MSQ=26.63;AN=16834;AC=147;NS=8438;AC_Hom=0;AC_Het=148;AC_Hemi=0;MAF=0.00876985;HWE=1;NFAM=147	.
17	56721982	56722183	17	56726609	56726898	266351	2070.13	-	+	BND	LOW	266351_1	N	]17:56726619]N	266351_2	N	N[17:56722174[	SVTYPE=BND;POS=56722174;STRANDS=-+:12;IMPRECISE;CIPOS=-191,10;CIEND=-10,279;CIPOS95=-96,2;CIEND95=-3,37;MATEID=266351_2;EVENT=266351;SU=12;PE=12;SR=0;ALG=PROD;AF=0.007604;NSAMP=128;MSQ=15.21;AN=16834;AC=128;NS=8438;AC_Hom=0;AC_Het=128;AC_Hemi=0;MAF=0.00758474;HWE=1;NFAM=128	SVTYPE=BND;POS=56726619;STRANDS=-+:12;IMPRECISE;CIPOS=-10,279;CIEND=-191,10;CIPOS95=-3,37;CIEND95=-96,2;MATEID=266351_1;EVENT=266351;SECONDARY;SU=12;PE=12;SR=0;ALG=PROD;AF=0.007604;NSAMP=128;MSQ=15.21;AN=16834;AC=128;NS=8438;AC_Hom=0;AC_Het=128;AC_Hemi=0;MAF=0.00758474;HWE=1;NFAM=128
17	56722276	56722536	17	56722814	56722966	140257	868.8	+	-	DEL	PASS	140257	N	<DEL>	.	.	.	SVTYPE=DEL;POS=56722299;SVLEN=-637;END=56722936;STRANDS=+-:35;IMPRECISE;CIPOS=-23,237;CIEND=-122,30;CIPOS95=-23,44;CIEND95=-21,21;SU=35;PE=35;SR=0;ALG=PROD;AF=0.0001188;NSAMP=2;MSQ=434.39;AN=16834;AC=2;NS=8438;AC_Hom=0;AC_Het=2;AC_Hemi=0;MAF=0.000118511;HWE=1;NFAM=1	.
17	56722821	56722964	17	56730574	56730847	266352	69.02	-	+	DUP	PASS	266352	N	<DUP>	.	.	.	SVTYPE=DUP;POS=56722954;SVLEN=7630;END=56730584;STRANDS=-+:11;IMPRECISE;CIPOS=-133,10;CIEND=-10,263;CIPOS95=-56,2;CIEND95=-1,57;SU=11;PE=11;SR=0;ALG=PROD;AF=5.94e-05;NSAMP=1;MSQ=68.1;AN=16834;AC=1;NS=8438;AC_Hom=0;AC_Het=1;AC_Hemi=0;MAF=5.92557e-05;HWE=1;NFAM=1	.
17	56725199	56725216	17	56725964	56725984	140258	263.63	+	-	DEL	PASS	140258	N	<DEL>	.	.	.	SVTYPE=DEL;POS=56725206;SVLEN=-768;END=56725974;STRANDS=+-:12;IMPRECISE;CIPOS=-7,10;CIEND=-10,10;CIPOS95=-1,1;CIEND95=-1,0;SU=12;PE=9;SR=3;ALG=PROD;AF=5.94e-05;NSAMP=1;MSQ=263.63;AN=16834;AC=1;NS=8438;AC_Hom=0;AC_Het=1;AC_Hemi=0;MAF=5.92557e-05;HWE=1;NFAM=1	.
17	56732036	56732645	17	56732344	56732989	140259	4244.86	+	-	BND	LOW	140259_1	N	N[17:56732739[	140259_2	N	]17:56732087]N	SVTYPE=BND;POS=56732087;STRANDS=+-:165;IMPRECISE;CIPOS=-51,558;CIEND=-394,251;CIPOS95=-51,126;CIEND95=-126,126;MATEID=140259_2;EVENT=140259;SU=165;PE=157;SR=8;ALG=SUM;AF=0.001426;NSAMP=24;MSQ=176.87;AN=16834;AC=24;NS=8438;AC_Hom=0;AC_Het=24;AC_Hemi=0;MAF=0.00142214;HWE=1;NFAM=24	SVTYPE=BND;POS=56732739;STRANDS=+-:165;IMPRECISE;CIPOS=-394,251;CIEND=-51,558;CIPOS95=-126,126;CIEND95=-51,126;MATEID=140259_1;EVENT=140259;SECONDARY;SU=165;PE=157;SR=8;ALG=SUM;AF=0.001426;NSAMP=24;MSQ=176.87;AN=16834;AC=24;NS=8438;AC_Hom=0;AC_Het=24;AC_Hemi=0;MAF=0.00142214;HWE=1;NFAM=24
17	56736251	56736255	17	56736321	56736326	140260	5497.29	+	-	BND	LOW	140260_1	N	N[17:56736325[	140260_2	N	]17:56736253]N	SVTYPE=BND;POS=56736253;STRANDS=+-:215;CIPOS=-2,2;CIEND=-3,2;CIPOS95=0,0;CIEND95=0,0;MATEID=140260_2;EVENT=140260;SU=215;PE=0;SR=215;ALG=PROD;AF=0.001604;NSAMP=27;MSQ=203.6;AN=16834;AC=27;NS=8438;AC_Hom=0;AC_Het=27;AC_Hemi=0;MAF=0.00159991;HWE=1;NFAM=26	SVTYPE=BND;POS=56736325;STRANDS=+-:215;CIPOS=-3,2;CIEND=-2,2;CIPOS95=0,0;CIEND95=0,0;MATEID=140260_1;EVENT=140260;SECONDARY;SU=215;PE=0;SR=215;ALG=PROD;AF=0.001604;NSAMP=27;MSQ=203.6;AN=16834;AC=27;NS=8438;AC_Hom=0;AC_Het=27;AC_Hemi=0;MAF=0.00159991;HWE=1;NFAM=26
17	56738485	56738496	17	56802667	56802675	266353	1678.48	-	+	DUP	PASS	266353	N	<DUP>	.	.	.	SVTYPE=DUP;POS=56738492;SVLEN=64179;END=56802671;STRANDS=-+:149;CIPOS=-7,4;CIEND=-4,4;CIPOS95=0,0;CIEND95=0,0;SU=149;PE=94;SR=55;ALG=PROD;AF=0.0005346;NSAMP=8;MSQ=209.59;AN=16834;AC=9;NS=8438;AC_Hom=2;AC_Het=7;AC_Hemi=0;MAF=0.000533302;HWE=0.00213201;NFAM=8	.
17	56741026	56741305	17	56749809	56749998	140261	410.22	+	-	DEL	PASS	140261	N	<DEL>	.	.	.	SVTYPE=DEL;POS=56741056;SVLEN=-8914;END=56749970;STRANDS=+-:18;IMPRECISE;CIPOS=-30,249;CIEND=-161,28;CIPOS95=-30,37;CIEND95=-31,28;SU=18;PE=18;SR=0;ALG=PROD;AF=0.0001188;NSAMP=2;MSQ=205.11;AN=16834;AC=2;NS=8438;AC_Hom=0;AC_Het=2;AC_Hemi=0;MAF=0.000118511;HWE=1;NFAM=2	.
17	56759773	56759793	17	56760007	56760027	140262	69.49	+	-	BND	LOW	140262_1	N	N[17:56760018[	140262_2	N	]17:56759783]N	SVTYPE=BND;POS=56759783;STRANDS=+-:5;CIPOS=-10,10;CIEND=-10,10;CIPOS95=0,0;CIEND95=0,0;MATEID=140262_2;EVENT=140262;SU=5;PE=0;SR=5;ALG=PROD;AF=0.0002376;NSAMP=4;MSQ=14.6;AN=16834;AC=4;NS=8438;AC_Hom=0;AC_Het=4;AC_Hemi=0;MAF=0.000237023;HWE=1;NFAM=4	SVTYPE=BND;POS=56760018;STRANDS=+-:5;CIPOS=-10,10;CIEND=-10,10;CIPOS95=0,0;CIEND95=0,0;MATEID=140262_1;EVENT=140262;SECONDARY;SU=5;PE=0;SR=5;ALG=PROD;AF=0.0002376;NSAMP=4;MSQ=14.6;AN=16834;AC=4;NS=8438;AC_Hom=0;AC_Het=4;AC_Hemi=0;MAF=0.000237023;HWE=1;NFAM=4
17	56761091	56761108	17	56761372	56761389	140263	94.38	+	-	BND	LOW	140263_1	N	N[17:56761382[	140263_2	N	]17:56761100]N	SVTYPE=BND;POS=56761100;STRANDS=+-:4;CIPOS=-9,8;CIEND=-9,8;CIPOS95=0,0;CIEND95=0,0;MATEID=140263_2;EVENT=140263;SU=4;PE=0;SR=4;ALG=PROD;AF=0.0004752;NSAMP=8;MSQ=10.69;AN=16834;AC=8;NS=8438;AC_Hom=0;AC_Het=8;AC_Hemi=0;MAF=0.000474046;HWE=1;NFAM=8	SVTYPE=BND;POS=56761382;STRANDS=+-:4;CIPOS=-9,8;CIEND=-9,8;CIPOS95=0,0;CIEND95=0,0;MATEID=140263_1;EVENT=140263;SECONDARY;SU=4;PE=0;SR=4;ALG=PROD;AF=0.0004752;NSAMP=8;MSQ=10.69;AN=16834;AC=8;NS=8438;AC_Hom=0;AC_Het=8;AC_Hemi=0;MAF=0.000474046;HWE=1;NFAM=8
17	56762736	56762857	17	56763097	56763239	140264	1882.85	+	-	BND	LOW	140264_1	N	N[17:56763204[	140264_2	N	]17:56762773]N	SVTYPE=BND;POS=56762773;STRANDS=+-:114;IMPRECISE;CIPOS=-37,84;CIEND=-106,36;CIPOS95=-5,5;CIEND95=-5,5;MATEID=140264_2;EVENT=140264;SU=114;PE=114;SR=0;ALG=PROD;AF=0.0007128;NSAMP=12;MSQ=156.66;AN=16834;AC=12;NS=8438;AC_Hom=0;AC_Het=12;AC_Hemi=0;MAF=0.000711069;HWE=1;NFAM=12	SVTYPE=BND;POS=56763204;STRANDS=+-:114;IMPRECISE;CIPOS=-106,36;CIEND=-37,84;CIPOS95=-5,5;CIEND95=-5,5;MATEID=140264_1;EVENT=140264;SECONDARY;SU=114;PE=114;SR=0;ALG=PROD;AF=0.0007128;NSAMP=12;MSQ=156.66;AN=16834;AC=12;NS=8438;AC_Hom=0;AC_Het=12;AC_Hemi=0;MAF=0.000711069;HWE=1;NFAM=12
17	56786103	56786120	17	56786477	56786494	140265	9.45	+	-	BND	LOW	140265_1	N	N[17:56786487[	140265_2	N	]17:56786112]N	SVTYPE=BND;POS=56786112;STRANDS=+-:4;CIPOS=-9,8;CIEND=-9,8;CIPOS95=0,0;CIEND95=0,0;MATEID=140265_2;EVENT=140265;SU=4;PE=0;SR=4;ALG=PROD;AF=5.94e-05;NSAMP=1;MSQ=9.3;AN=16834;AC=1;NS=8438;AC_Hom=0;AC_Het=1;AC_Hemi=0;MAF=5.92557e-05;HWE=1;NFAM=1	SVTYPE=BND;POS=56786487;STRANDS=+-:4;CIPOS=-9,8;CIEND=-9,8;CIPOS95=0,0;CIEND95=0,0;MATEID=140265_1;EVENT=140265;SECONDARY;SU=4;PE=0;SR=4;ALG=PROD;AF=5.94e-05;NSAMP=1;MSQ=9.3;AN=16834;AC=1;NS=8438;AC_Hom=0;AC_Het=1;AC_Hemi=0;MAF=5.92557e-05;HWE=1;NFAM=1
17	56789922	56789979	17	56790182	56790239	140266	525.13	+	-	BND	LOW	140266_1	N	N[17:56790212[	140266_2	N	]17:56789951]N	SVTYPE=BND;POS=56789951;STRANDS=+-:8;CIPOS=-29,28;CIEND=-29,28;CIPOS95=0,0;CIEND95=0,0;MATEID=140266_2;EVENT=140266;SU=8;PE=0;SR=8;ALG=PROD;AF=0.001544;NSAMP=26;MSQ=18.69;AN=16834;AC=26;NS=8438;AC_Hom=0;AC_Het=26;AC_Hemi=0;MAF=0.00154065;HWE=1;NFAM=26	SVTYPE=BND;POS=56790212;STRANDS=+-:8;CIPOS=-29,28;CIEND=-29,28;CIPOS95=0,0;CIEND95=0,0;MATEID=140266_1;EVENT=140266;SECONDARY;SU=8;PE=0;SR=8;ALG=PROD;AF=0.001544;NSAMP=26;MSQ=18.69;AN=16834;AC=26;NS=8438;AC_Hom=0;AC_Het=26;AC_Hemi=0;MAF=0.00154065;HWE=1;NFAM=26
17	56791627	56791968	19	54121089	54121330	24720	89.6	+	+	BND	LOW	24720_1	N	N]19:54121099]	24720_2	N	N]17:56791636]	SVTYPE=BND;POS=56791636;STRANDS=++:7;IMPRECISE;CIPOS=-9,332;CIEND=-10,231;CIPOS95=-1,139;CIEND95=-2,48;MATEID=24720_2;EVENT=24720;SU=7;PE=7;SR=0;ALG=PROD;AF=5.94e-05;NSAMP=1;MSQ=89.6;AN=16834;AC=1;NS=8438;AC_Hom=0;AC_Het=1;AC_Hemi=0;MAF=5.92557e-05;HWE=1;NFAM=1	SVTYPE=BND;POS=54121099;STRANDS=++:7;IMPRECISE;CIPOS=-10,231;CIEND=-9,332;CIPOS95=-2,48;CIEND95=-1,139;MATEID=24720_1;EVENT=24720;SECONDARY;SU=7;PE=7;SR=0;ALG=PROD;AF=5.94e-05;NSAMP=1;MSQ=89.6;AN=16834;AC=1;NS=8438;AC_Hom=0;AC_Het=1;AC_Hemi=0;MAF=5.92557e-05;HWE=1;NFAM=1
17	56793897	56794265	17	56795166	56795406	140267	101.76	+	-	DEL	PASS	140267	N	<DEL>	.	.	.	SVTYPE=DEL;POS=56793907;SVLEN=-1489;END=56795396;STRANDS=+-:7;IMPRECISE;CIPOS=-10,358;CIEND=-230,10;CIPOS95=-2,90;CIEND95=-62,1;SU=7;PE=7;SR=0;ALG=PROD;AF=5.94e-05;NSAMP=1;MSQ=101.76;AN=16834;AC=1;NS=8438;AC_Hom=0;AC_Het=1;AC_Hemi=0;MAF=5.92557e-05;HWE=1;NFAM=1	.
17	56803831	56803969	17	56803853	56803979	140268	8788.34	+	-	BND	LOW	140268_1	N	N[17:56803970[	140268_2	N	]17:56803841]N	SVTYPE=BND;POS=56803841;STRANDS=+-:11;IMPRECISE;CIPOS=-10,128;CIEND=-116,10;CIPOS95=-1,62;CIEND95=-66,1;MATEID=140268_2;EVENT=140268;SU=11;PE=11;SR=0;ALG=PROD;AF=0.02087;NSAMP=195;MSQ=44.56;AN=16624;AC=347;NS=8333;AC_Hom=306;AC_Het=43;AC_Hemi=0;MAF=0.0209408;HWE=0;NFAM=181	SVTYPE=BND;POS=56803970;STRANDS=+-:11;IMPRECISE;CIPOS=-116,10;CIEND=-10,128;CIPOS95=-66,1;CIEND95=-1,62;MATEID=140268_1;EVENT=140268;SECONDARY;SU=11;PE=11;SR=0;ALG=PROD;AF=0.02087;NSAMP=195;MSQ=44.56;AN=16624;AC=347;NS=8333;AC_Hom=306;AC_Het=43;AC_Hemi=0;MAF=0.0209408;HWE=0;NFAM=181
17	56806631	56806651	17	56806961	56806981	140269	21.25	+	-	BND	LOW	140269_1	N	N[17:56806972[	140269_2	N	]17:56806641]N	SVTYPE=BND;POS=56806641;STRANDS=+-:5;CIPOS=-10,10;CIEND=-10,10;CIPOS95=0,0;CIEND95=0,0;MATEID=140269_2;EVENT=140269;SU=5;PE=0;SR=5;ALG=PROD;AF=5.94e-05;NSAMP=1;MSQ=20.76;AN=16834;AC=1;NS=8438;AC_Hom=0;AC_Het=1;AC_Hemi=0;MAF=5.92557e-05;HWE=1;NFAM=1	SVTYPE=BND;POS=56806972;STRANDS=+-:5;CIPOS=-10,10;CIEND=-10,10;CIPOS95=0,0;CIEND95=0,0;MATEID=140269_1;EVENT=140269;SECONDARY;SU=5;PE=0;SR=5;ALG=PROD;AF=5.94e-05;NSAMP=1;MSQ=20.76;AN=16834;AC=1;NS=8438;AC_Hom=0;AC_Het=1;AC_Hemi=0;MAF=5.92557e-05;HWE=1;NFAM=1
17	56807826	56808012	17	56808731	56808850	140270	1216.27	+	-	DEL	PASS	140270	N	<DEL>	.	.	.	SVTYPE=DEL;POS=56807837;SVLEN=-983;END=56808820;STRANDS=+-:58;IMPRECISE;CIPOS=-11,175;CIEND=-89,30;CIPOS95=-10,10;CIEND95=-12,12;SU=58;PE=58;SR=0;ALG=PROD;AF=0.0003564;NSAMP=6;MSQ=202.24;AN=16834;AC=6;NS=8438;AC_Hom=0;AC_Het=6;AC_Hemi=0;MAF=0.000355534;HWE=1;NFAM=6	.
17	56840164	56840593	17	56840315	56840727	140271	335.84	+	-	DEL	PASS	140271	N	<DEL>	.	.	.	SVTYPE=DEL;POS=56840174;SVLEN=-543;END=56840717;STRANDS=+-:4;IMPRECISE;CIPOS=-10,419;CIEND=-402,10;CIPOS95=-2,137;CIEND95=-157,0;SU=4;PE=4;SR=0;ALG=PROD;AF=0.0004158;NSAMP=7;MSQ=47.8;AN=16834;AC=7;NS=8438;AC_Hom=0;AC_Het=7;AC_Hemi=0;MAF=0.00041479;HWE=1;NFAM=7	.
17	56842811	56842831	17	56843481	56843492	140272	218.6	+	-	DEL	PASS	140272	N	<DEL>	.	.	.	SVTYPE=DEL;POS=56842821;SVLEN=-668;END=56843489;STRANDS=+-:13;CIPOS=-10,10;CIEND=-8,3;CIPOS95=0,0;CIEND95=0,0;SU=13;PE=9;SR=4;ALG=PROD;AF=5.94e-05;NSAMP=1;MSQ=218.6;AN=16834;AC=1;NS=8438;AC_Hom=0;AC_Het=1;AC_Hemi=0;MAF=5.92557e-05;HWE=1;NFAM=1	.
17	56862840	56863175	17	56863113	56863463	140273	757.02	+	-	BND	LOW	140273_1	N	N[17:56863454[	140273_2	N	]17:56862850]N	SVTYPE=BND;POS=56862850;STRANDS=+-:7;IMPRECISE;CIPOS=-10,325;CIEND=-340,10;CIPOS95=-2,83;CIEND95=-99,0;MATEID=140273_2;EVENT=140273;SU=7;PE=7;SR=0;ALG=PROD;AF=0.001723;NSAMP=29;MSQ=23.36;AN=16834;AC=29;NS=8438;AC_Hom=0;AC_Het=29;AC_Hemi=0;MAF=0.00171842;HWE=1;NFAM=29	SVTYPE=BND;POS=56863454;STRANDS=+-:7;IMPRECISE;CIPOS=-340,10;CIEND=-10,325;CIPOS95=-99,0;CIEND95=-2,83;MATEID=140273_1;EVENT=140273;SECONDARY;SU=7;PE=7;SR=0;ALG=PROD;AF=0.001723;NSAMP=29;MSQ=23.36;AN=16834;AC=29;NS=8438;AC_Hom=0;AC_Het=29;AC_Hemi=0;MAF=0.00171842;HWE=1;NFAM=29
17	56876186	56876513	17	56878830	56878980	140274	1639.59	+	-	DEL	PASS	140274	N	<DEL>	.	.	.	SVTYPE=DEL;POS=56876210;SVLEN=-2740;END=56878950;STRANDS=+-:56;IMPRECISE;CIPOS=-24,303;CIEND=-120,30;CIPOS95=-24,67;CIEND95=-25,25;SU=56;PE=54;SR=2;ALG=PROD;AF=0.0001782;NSAMP=3;MSQ=546.53;AN=16834;AC=3;NS=8438;AC_Hom=0;AC_Het=3;AC_Hemi=0;MAF=0.000177767;HWE=1;NFAM=3	.
17	56879280	56879289	X	3670640	3670649	25118	24861.4	-	+	BND	LOW	25118_1	N	]X:3670645]N	25118_2	N	N[17:56879286[	SVTYPE=BND;POS=56879286;STRANDS=-+:151;CIPOS=-5,4;CIEND=-5,4;CIPOS95=0,0;CIEND95=0,0;MATEID=25118_2;EVENT=25118;SU=151;PE=0;SR=151;ALG=PROD;AF=0.05257;NSAMP=885;MSQ=27.3;AN=16834;AC=885;NS=8438;AC_Hom=0;AC_Het=887;AC_Hemi=0;MAF=0.0525598;HWE=3.82408e-11;NFAM=851	SVTYPE=BND;POS=3670645;STRANDS=-+:151;CIPOS=-5,4;CIEND=-5,4;CIPOS95=0,0;CIEND95=0,0;MATEID=25118_1;EVENT=25118;SECONDARY;SU=151;PE=0;SR=151;ALG=PROD;AF=0.05257;NSAMP=885;MSQ=27.3;AN=16834;AC=885;NS=8438;AC_Hom=0;AC_Het=887;AC_Hemi=0;MAF=0.0525598;HWE=3.82408e-11;NFAM=851
17	56893619	56893634	17	56894438	56894452	266354	5253.96	-	+	BND	LOW	266354_1	N	]17:56894443]N	266354_2	N	N[17:56893630[	SVTYPE=BND;POS=56893630;STRANDS=-+:561;CIPOS=-10,5;CIEND=-5,9;CIPOS95=0,0;CIEND95=0,0;MATEID=266354_2;EVENT=266354;SU=561;PE=465;SR=96;ALG=PROD;AF=0.003564;NSAMP=60;MSQ=87.43;AN=16834;AC=60;NS=8438;AC_Hom=0;AC_Het=60;AC_Hemi=0;MAF=0.00355534;HWE=1;NFAM=60	SVTYPE=BND;POS=56894443;STRANDS=-+:561;CIPOS=-5,9;CIEND=-10,5;CIPOS95=0,0;CIEND95=0,0;MATEID=266354_1;EVENT=266354;SECONDARY;SU=561;PE=465;SR=96;ALG=PROD;AF=0.003564;NSAMP=60;MSQ=87.43;AN=16834;AC=60;NS=8438;AC_Hom=0;AC_Het=60;AC_Hemi=0;MAF=0.00355534;HWE=1;NFAM=60
17	56904487	56905057	17	56908138	56908502	140275	486.71	+	-	DEL	PASS	140275	N	<DEL>	.	.	.	SVTYPE=DEL;POS=56904556;SVLEN=-3861;END=56908417;STRANDS=+-:40;IMPRECISE;CIPOS=-69,501;CIEND=-279,85;CIPOS95=-69,99;CIEND95=-59,59;SU=40;PE=40;SR=0;ALG=SUM;AF=0.000297;NSAMP=5;MSQ=97.01;AN=16834;AC=5;NS=8438;AC_Hom=0;AC_Het=5;AC_Hemi=0;MAF=0.000296279;HWE=1;NFAM=4	.
17	56930008	56930018	17	56936007	56936027	140276	452.5	+	-	DEL	PASS	140276	N	<DEL>	.	.	.	SVTYPE=DEL;POS=56930013;SVLEN=-6004;END=56936017;STRANDS=+-:16;CIPOS=-5,5;CIEND=-10,10;CIPOS95=0,0;CIEND95=0,0;SU=16;PE=10;SR=6;ALG=PROD;AF=5.94e-05;NSAMP=1;MSQ=452.49;AN=16834;AC=1;NS=8438;AC_Hom=0;AC_Het=1;AC_Hemi=0;MAF=5.92557e-05;HWE=1;NFAM=1	.
17	56979442	56979835	17	56990124	56990417	140277	179.65	+	-	DEL	PASS	140277	N	<DEL>	.	.	.	SVTYPE=DEL;POS=56979452;SVLEN=-10955;END=56990407;STRANDS=+-:9;IMPRECISE;CIPOS=-10,383;CIEND=-283,10;CIPOS95=0,78;CIEND95=-71,0;SU=9;PE=9;SR=0;ALG=PROD;AF=5.94e-05;NSAMP=1;MSQ=179.65;AN=16834;AC=1;NS=8438;AC_Hom=0;AC_Het=1;AC_Hemi=0;MAF=5.92557e-05;HWE=1;NFAM=1	.
17	56982197	56982387	22	24313397	24313562	25014	4856.77	-	-	BND	LOW	25014_1	N	[22:24313559[N	25014_2	N	[17:56982385[N	SVTYPE=BND;POS=56982385;STRANDS=--:416;IMPRECISE;CIPOS=-187,3;CIEND=-161,4;CIPOS95=-4,3;CIEND95=-8,4;MATEID=25014_2;EVENT=25014;SU=416;PE=416;SR=0;ALG=PROD;AF=0.002792;NSAMP=47;MSQ=103.08;AN=16834;AC=47;NS=8438;AC_Hom=0;AC_Het=47;AC_Hemi=0;MAF=0.00278502;HWE=1;NFAM=47	SVTYPE=BND;POS=24313559;STRANDS=--:416;IMPRECISE;CIPOS=-161,4;CIEND=-187,3;CIPOS95=-8,4;CIEND95=-4,3;MATEID=25014_1;EVENT=25014;SECONDARY;SU=416;PE=416;SR=0;ALG=PROD;AF=0.002792;NSAMP=47;MSQ=103.08;AN=16834;AC=47;NS=8438;AC_Hom=0;AC_Het=47;AC_Hemi=0;MAF=0.00278502;HWE=1;NFAM=47
17	56984592	56984611	17	56984854	56984866	140278	388.08	+	-	DEL	PASS	140278	N	<DEL>	.	.	.	SVTYPE=DEL;POS=56984601;SVLEN=-260;END=56984861;STRANDS=+-:9;CIPOS=-9,10;CIEND=-7,5;CIPOS95=0,0;CIEND95=0,0;SU=9;PE=3;SR=6;ALG=PROD;AF=5.94e-05;NSAMP=1;MSQ=386.75;AN=16834;AC=1;NS=8438;AC_Hom=0;AC_Het=1;AC_Hemi=0;MAF=5.92557e-05;HWE=1;NFAM=1	.
17	56999339	56999641	17	57014958	57015180	140279	1660.06	+	-	BND	LOW	140279_1	N	N[17:57015131[	140279_2	N	]17:56999389]N	SVTYPE=BND;POS=56999389;STRANDS=+-:84;IMPRECISE;CIPOS=-50,252;CIEND=-172,50;CIPOS95=-11,11;CIEND95=-12,12;MATEID=140279_2;EVENT=140279;SU=84;PE=84;SR=0;ALG=PROD;AF=0.0008317;NSAMP=14;MSQ=118.58;AN=16834;AC=14;NS=8438;AC_Hom=0;AC_Het=14;AC_Hemi=0;MAF=0.00082958;HWE=1;NFAM=14	SVTYPE=BND;POS=57015131;STRANDS=+-:84;IMPRECISE;CIPOS=-172,50;CIEND=-50,252;CIPOS95=-12,12;CIEND95=-11,11;MATEID=140279_1;EVENT=140279;SECONDARY;SU=84;PE=84;SR=0;ALG=PROD;AF=0.0008317;NSAMP=14;MSQ=118.58;AN=16834;AC=14;NS=8438;AC_Hom=0;AC_Het=14;AC_Hemi=0;MAF=0.00082958;HWE=1;NFAM=14
17	57003465	57003477	17	57010207	57010227	140280	698.53	+	-	DEL	PASS	140280	N	<DEL>	.	.	.	SVTYPE=DEL;POS=57003470;SVLEN=-6747;END=57010217;STRANDS=+-:25;CIPOS=-5,7;CIEND=-10,10;CIPOS95=0,0;CIEND95=0,0;SU=25;PE=21;SR=4;ALG=PROD;AF=5.94e-05;NSAMP=1;MSQ=698.53;AN=16834;AC=1;NS=8438;AC_Hom=0;AC_Het=1;AC_Hemi=0;MAF=5.92557e-05;HWE=1;NFAM=1	.
17	57005814	57005859	17	57006068	57006113	140281	1213.88	+	-	DEL	PASS	140281	N	<DEL>	.	.	.	SVTYPE=DEL;POS=57005837;SVLEN=-254;END=57006091;STRANDS=+-:23;CIPOS=-23,22;CIEND=-23,22;CIPOS95=0,0;CIEND95=0,0;SU=23;PE=3;SR=20;ALG=PROD;AF=0.0001188;NSAMP=2;MSQ=603.94;AN=16834;AC=2;NS=8438;AC_Hom=0;AC_Het=2;AC_Hemi=0;MAF=0.000118511;HWE=1;NFAM=2	.
17	57012280	57012677	17	57013480	57013856	140282	358.37	+	-	DEL	PASS	140282	N	<DEL>	.	.	.	SVTYPE=DEL;POS=57012310;SVLEN=-1521;END=57013831;STRANDS=+-:17;IMPRECISE;CIPOS=-30,367;CIEND=-351,25;CIPOS95=-30,40;CIEND95=-73,25;SU=17;PE=17;SR=0;ALG=PROD;AF=5.94e-05;NSAMP=1;MSQ=356.69;AN=16834;AC=1;NS=8438;AC_Hom=0;AC_Het=1;AC_Hemi=0;MAF=5.92557e-05;HWE=1;NFAM=1	.
17	57040719	57040736	17	57041021	57041038	140283	620.33	+	-	BND	LOW	140283_1	N	N[17:57041031[	140283_2	N	]17:57040728]N	SVTYPE=BND;POS=57040728;STRANDS=+-:42;CIPOS=-9,8;CIEND=-9,8;CIPOS95=0,0;CIEND95=0,0;MATEID=140283_2;EVENT=140283;SU=42;PE=0;SR=42;ALG=PROD;AF=0.001782;NSAMP=30;MSQ=19.58;AN=16834;AC=30;NS=8438;AC_Hom=0;AC_Het=30;AC_Hemi=0;MAF=0.00177767;HWE=1;NFAM=30	SVTYPE=BND;POS=57041031;STRANDS=+-:42;CIPOS=-9,8;CIEND=-9,8;CIPOS95=0,0;CIEND95=0,0;MATEID=140283_1;EVENT=140283;SECONDARY;SU=42;PE=0;SR=42;ALG=PROD;AF=0.001782;NSAMP=30;MSQ=19.58;AN=16834;AC=30;NS=8438;AC_Hom=0;AC_Het=30;AC_Hemi=0;MAF=0.00177767;HWE=1;NFAM=30
17	57051303	57051320	17	66461757	66461774	301729	3127.84	-	-	BND	LOW	301729_1	N	[17:66461767[N	301729_2	N	[17:57051313[N	SVTYPE=BND;POS=57051313;STRANDS=--:4;CIPOS=-9,8;CIEND=-9,8;CIPOS95=0,0;CIEND95=0,0;MATEID=301729_2;EVENT=301729;SU=4;PE=0;SR=4;ALG=PROD;AF=0.01028;NSAMP=173;MSQ=16.53;AN=16834;AC=173;NS=8438;AC_Hom=0;AC_Het=173;AC_Hemi=0;MAF=0.0102512;HWE=1;NFAM=163	SVTYPE=BND;POS=66461767;STRANDS=--:4;CIPOS=-9,8;CIEND=-9,8;CIPOS95=0,0;CIEND95=0,0;MATEID=301729_1;EVENT=301729;SECONDARY;SU=4;PE=0;SR=4;ALG=PROD;AF=0.01028;NSAMP=173;MSQ=16.53;AN=16834;AC=173;NS=8438;AC_Hom=0;AC_Het=173;AC_Hemi=0;MAF=0.0102512;HWE=1;NFAM=163
17	57068384	57068404	17	57069589	57069602	301730	690.81	+	+	INV	PASS	301730	N	<INV>	.	.	.	SVTYPE=INV;POS=57068394;SVLEN=1201;END=57069595;STRANDS=++:16,--:11;CIPOS=-10,10;CIEND=-6,7;CIPOS95=0,0;CIEND95=0,0;SU=27;PE=16;SR=11;ALG=PROD;AF=0.0001188;NSAMP=2;MSQ=341.14;AN=16834;AC=2;NS=8438;AC_Hom=0;AC_Het=2;AC_Hemi=0;MAF=0.000118511;HWE=1;NFAM=2	.
17	57082782	57082802	17	57083182	57083202	266355	87.67	-	+	BND	LOW	266355_1	N	]17:57083192]N	266355_2	N	N[17:57082793[	SVTYPE=BND;POS=57082793;STRANDS=-+:7;CIPOS=-10,10;CIEND=-10,10;CIPOS95=0,0;CIEND95=0,0;MATEID=266355_2;EVENT=266355;SU=7;PE=3;SR=4;ALG=PROD;AF=5.94e-05;NSAMP=1;MSQ=81.34;AN=16834;AC=1;NS=8438;AC_Hom=0;AC_Het=1;AC_Hemi=0;MAF=5.92557e-05;HWE=1;NFAM=1	SVTYPE=BND;POS=57083192;STRANDS=-+:7;CIPOS=-10,10;CIEND=-10,10;CIPOS95=0,0;CIEND95=0,0;MATEID=266355_1;EVENT=266355;SECONDARY;SU=7;PE=3;SR=4;ALG=PROD;AF=5.94e-05;NSAMP=1;MSQ=81.34;AN=16834;AC=1;NS=8438;AC_Hom=0;AC_Het=1;AC_Hemi=0;MAF=5.92557e-05;HWE=1;NFAM=1
17	57097349	57097765	17	57100991	57101444	140284	344.66	+	-	DEL	PASS	140284	N	<DEL>	.	.	.	SVTYPE=DEL;POS=57097447;SVLEN=-3967;END=57101414;STRANDS=+-:17;IMPRECISE;CIPOS=-98,318;CIEND=-423,30;CIPOS95=-68,68;CIEND95=-192,30;SU=17;PE=17;SR=0;ALG=PROD;AF=0.0001188;NSAMP=2;MSQ=172.33;AN=16834;AC=2;NS=8438;AC_Hom=0;AC_Het=2;AC_Hemi=0;MAF=0.000118511;HWE=1;NFAM=1	.
17	57102171	57102174	17	57105651	57105653	140285	644.43	+	-	DEL	PASS	140285	N	<DEL>	.	.	.	SVTYPE=DEL;POS=57102173;SVLEN=-3480;END=57105653;STRANDS=+-:28;CIPOS=-2,1;CIEND=-2,0;CIPOS95=0,0;CIEND95=0,0;SU=28;PE=13;SR=15;ALG=PROD;AF=5.94e-05;NSAMP=1;MSQ=644.43;AN=16834;AC=1;NS=8438;AC_Hom=0;AC_Het=1;AC_Hemi=0;MAF=5.92557e-05;HWE=1;NFAM=1	.
17	57109704	57110071	17	57118046	57118313	140286	329.21	+	-	DEL	PASS	140286	N	<DEL>	.	.	.	SVTYPE=DEL;POS=57109735;SVLEN=-8553;END=57118288;STRANDS=+-:29;IMPRECISE;CIPOS=-31,336;CIEND=-242,25;CIPOS95=-31,39;CIEND95=-59,25;SU=29;PE=29;SR=0;ALG=PROD;AF=0.000297;NSAMP=5;MSQ=65.83;AN=16834;AC=5;NS=8438;AC_Hom=0;AC_Het=5;AC_Hemi=0;MAF=0.000296279;HWE=1;NFAM=5	.
17	57116705	57116722	17	57116995	57117013	140287	75.74	+	-	MEI	PASS	140287	N	<DEL:ME:SINE|Alu|AluY>	.	.	.	SVTYPE=MEI;POS=57116714;SVLEN=-291;END=57117005;STRANDS=+-:4;IMPRECISE;CIPOS=-9,8;CIEND=-10,8;CIPOS95=0,0;CIEND95=-1,0;SU=4;PE=0;SR=4;ALG=PROD;AF=0.0001782;NSAMP=3;MSQ=22.01;AN=16834;AC=3;NS=8438;AC_Hom=0;AC_Het=3;AC_Hemi=0;MAF=0.000177767;HWE=1;NFAM=3	.
17	57119531	57119813	17	57124079	57124251	140288	290.68	+	-	DEL	PASS	140288	N	<DEL>	.	.	.	SVTYPE=DEL;POS=57119541;SVLEN=-4700;END=57124241;STRANDS=+-:14;IMPRECISE;CIPOS=-10,272;CIEND=-162,10;CIPOS95=-2,57;CIEND95=-46,1;SU=14;PE=14;SR=0;ALG=PROD;AF=5.94e-05;NSAMP=1;MSQ=290.68;AN=16834;AC=1;NS=8438;AC_Hom=0;AC_Het=1;AC_Hemi=0;MAF=5.92557e-05;HWE=1;NFAM=1	.
17	57130055	57130178	17	57132639	57132787	266356	55.69	-	+	DUP	PASS	266356	N	<DUP>	.	.	.	SVTYPE=DUP;POS=57130168;SVLEN=2481;END=57132649;STRANDS=-+:6;IMPRECISE;CIPOS=-113,10;CIEND=-10,138;CIPOS95=-49,2;CIEND95=-3,34;SU=6;PE=6;SR=0;ALG=PROD;AF=5.94e-05;NSAMP=1;MSQ=52.54;AN=16834;AC=1;NS=8438;AC_Hom=0;AC_Het=1;AC_Hemi=0;MAF=5.92557e-05;HWE=1;NFAM=1	.
17	57130751	57130754	17	57134648	57134650	140289	656.39	+	-	DEL	PASS	140289	N	<DEL>	.	.	.	SVTYPE=DEL;POS=57130753;SVLEN=-3897;END=57134650;STRANDS=+-:30;CIPOS=-2,1;CIEND=-2,0;CIPOS95=0,0;CIEND95=0,0;SU=30;PE=16;SR=14;ALG=PROD;AF=5.94e-05;NSAMP=1;MSQ=656.39;AN=16834;AC=1;NS=8438;AC_Hom=0;AC_Het=1;AC_Hemi=0;MAF=5.92557e-05;HWE=1;NFAM=1	.
17	57136612	57136661	17	57136840	57136889	140290	4306.92	+	-	BND	LOW	140290_1	N	N[17:57136866[	140290_2	N	]17:57136637]N	SVTYPE=BND;POS=57136637;STRANDS=+-:100;CIPOS=-25,24;CIEND=-25,24;CIPOS95=0,0;CIEND95=0,0;MATEID=140290_2;EVENT=140290;SU=100;PE=0;SR=100;ALG=PROD;AF=0.004752;NSAMP=80;MSQ=53.3;AN=16834;AC=80;NS=8438;AC_Hom=0;AC_Het=80;AC_Hemi=0;MAF=0.00474046;HWE=1;NFAM=80	SVTYPE=BND;POS=57136866;STRANDS=+-:100;CIPOS=-25,24;CIEND=-25,24;CIPOS95=0,0;CIEND95=0,0;MATEID=140290_1;EVENT=140290;SECONDARY;SU=100;PE=0;SR=100;ALG=PROD;AF=0.004752;NSAMP=80;MSQ=53.3;AN=16834;AC=80;NS=8438;AC_Hom=0;AC_Het=80;AC_Hemi=0;MAF=0.00474046;HWE=1;NFAM=80
17	57145101	57145101	17	57145211	57145211	140291	85884.3	+	-	BND	LOW	140291_1	N	N[17:57145212[	140291_2	N	]17:57145101]N	SVTYPE=BND;POS=57145101;STRANDS=+-:2014;CIPOS=0,0;CIEND=0,0;CIPOS95=0,0;CIEND95=0,0;MATEID=140291_2;EVENT=140291;SU=2014;PE=9;SR=2005;ALG=PROD;AF=0.02673;NSAMP=441;MSQ=194.33;AN=16834;AC=450;NS=8438;AC_Hom=18;AC_Het=433;AC_Hemi=0;MAF=0.0267243;HWE=0.205183;NFAM=363	SVTYPE=BND;POS=57145212;STRANDS=+-:2014;CIPOS=0,0;CIEND=0,0;CIPOS95=0,0;CIEND95=0,0;MATEID=140291_1;EVENT=140291;SECONDARY;SU=2014;PE=9;SR=2005;ALG=PROD;AF=0.02673;NSAMP=441;MSQ=194.33;AN=16834;AC=450;NS=8438;AC_Hom=18;AC_Het=433;AC_Hemi=0;MAF=0.0267243;HWE=0.205183;NFAM=363
17	57168903	57168914	17	57168969	57168980	140292	218.03	+	-	BND	LOW	140292_1	N	N[17:57168976[	140292_2	N	]17:57168909]N	SVTYPE=BND;POS=57168909;STRANDS=+-:6;CIPOS=-6,5;CIEND=-6,5;CIPOS95=0,0;CIEND95=0,0;MATEID=140292_2;EVENT=140292;SU=6;PE=0;SR=6;ALG=PROD;AF=0.0002376;NSAMP=4;MSQ=43.75;AN=16834;AC=4;NS=8438;AC_Hom=0;AC_Het=4;AC_Hemi=0;MAF=0.000237023;HWE=1;NFAM=4	SVTYPE=BND;POS=57168976;STRANDS=+-:6;CIPOS=-6,5;CIEND=-6,5;CIPOS95=0,0;CIEND95=0,0;MATEID=140292_1;EVENT=140292;SECONDARY;SU=6;PE=0;SR=6;ALG=PROD;AF=0.0002376;NSAMP=4;MSQ=43.75;AN=16834;AC=4;NS=8438;AC_Hom=0;AC_Het=4;AC_Hemi=0;MAF=0.000237023;HWE=1;NFAM=4
17	57168925	57168945	X	65256614	65256634	25218	24083.9	-	-	BND	LOW	25218_1	N	[X:65256625[N	25218_2	N	[17:57168936[N	SVTYPE=BND;POS=57168936;STRANDS=--:18;CIPOS=-10,10;CIEND=-10,10;CIPOS95=0,0;CIEND95=0,0;MATEID=25218_2;EVENT=25218;SU=18;PE=0;SR=18;ALG=PROD;AF=0.05915;NSAMP=720;MSQ=32.85;AN=16822;AC=995;NS=8432;AC_Hom=550;AC_Het=447;AC_Hemi=0;MAF=0.05912;HWE=0;NFAM=678	SVTYPE=BND;POS=65256625;STRANDS=--:18;CIPOS=-10,10;CIEND=-10,10;CIPOS95=0,0;CIEND95=0,0;MATEID=25218_1;EVENT=25218;SECONDARY;SU=18;PE=0;SR=18;ALG=PROD;AF=0.05915;NSAMP=720;MSQ=32.85;AN=16822;AC=995;NS=8432;AC_Hom=550;AC_Het=447;AC_Hemi=0;MAF=0.05912;HWE=0;NFAM=678
17	57193190	57193577	18	799478	799860	24462	102182.0	-	+	BND	LOW	24462_1	N	]18:799506]N	24462_2	N	N[17:57193551[	SVTYPE=BND;POS=57193551;STRANDS=-+:8;IMPRECISE;CIPOS=-360,27;CIEND=-28,354;CIPOS95=-79,27;CIEND95=-28,79;MATEID=24462_2;EVENT=24462;SU=8;PE=8;SR=0;ALG=PROD;AF=0.1475;NSAMP=2483;MSQ=40.68;AN=16834;AC=2483;NS=8438;AC_Hom=0;AC_Het=2489;AC_Hemi=0;MAF=0.147488;HWE=0;NFAM=2319	SVTYPE=BND;POS=799506;STRANDS=-+:8;IMPRECISE;CIPOS=-28,354;CIEND=-360,27;CIPOS95=-28,79;CIEND95=-79,27;MATEID=24462_1;EVENT=24462;SECONDARY;SU=8;PE=8;SR=0;ALG=PROD;AF=0.1475;NSAMP=2483;MSQ=40.68;AN=16834;AC=2483;NS=8438;AC_Hom=0;AC_Het=2489;AC_Hemi=0;MAF=0.147488;HWE=0;NFAM=2319
17	57220386	57220406	17	57220660	57220680	140293	37.14	+	-	BND	LOW	140293_1	N	N[17:57220671[	140293_2	N	]17:57220396]N	SVTYPE=BND;POS=57220396;STRANDS=+-:5;CIPOS=-10,10;CIEND=-10,10;CIPOS95=0,0;CIEND95=0,0;MATEID=140293_2;EVENT=140293;SU=5;PE=0;SR=5;ALG=PROD;AF=0.0001188;NSAMP=2;MSQ=16.77;AN=16834;AC=2;NS=8438;AC_Hom=0;AC_Het=2;AC_Hemi=0;MAF=0.000118511;HWE=1;NFAM=2	SVTYPE=BND;POS=57220671;STRANDS=+-:5;CIPOS=-10,10;CIEND=-10,10;CIPOS95=0,0;CIEND95=0,0;MATEID=140293_1;EVENT=140293;SECONDARY;SU=5;PE=0;SR=5;ALG=PROD;AF=0.0001188;NSAMP=2;MSQ=16.77;AN=16834;AC=2;NS=8438;AC_Hom=0;AC_Het=2;AC_Hemi=0;MAF=0.000118511;HWE=1;NFAM=2
17	57238662	57238861	17	57241079	57241328	140294	2000.5	+	-	DEL	PASS	140294	N	<DEL>	.	.	.	SVTYPE=DEL;POS=57238696;SVLEN=-2602;END=57241298;STRANDS=+-:95;IMPRECISE;CIPOS=-34,165;CIEND=-219,30;CIPOS95=-9,9;CIEND95=-10,10;SU=95;PE=95;SR=0;ALG=PROD;AF=0.000594;NSAMP=10;MSQ=200.05;AN=16834;AC=10;NS=8438;AC_Hom=0;AC_Het=10;AC_Hemi=0;MAF=0.000592557;HWE=1;NFAM=3	.
17	57257443	57257716	17	57259157	57259388	140295	49513.2	+	-	DEL	PASS	140295	N	<DEL>	.	.	.	SVTYPE=DEL;POS=57257508;SVLEN=-1765;END=57259273;STRANDS=+-:1576;IMPRECISE;CIPOS=-65,208;CIEND=-116,115;CIPOS95=-4,4;CIEND95=-7,7;SU=1576;PE=1574;SR=2;ALG=SUM;AF=0.05608;NSAMP=939;MSQ=52.14;AN=16834;AC=944;NS=8438;AC_Hom=10;AC_Het=935;AC_Hemi=0;MAF=0.0559967;HWE=2.71382e-07;NFAM=877	.
17	57282108	57282155	17	57283201	57283253	140296	932.1	+	-	DEL	PASS	140296	N	<DEL>	.	.	.	SVTYPE=DEL;POS=57282132;SVLEN=-1098;END=57283230;STRANDS=+-:39;CIPOS=-24,23;CIEND=-29,23;CIPOS95=0,0;CIEND95=0,0;SU=39;PE=27;SR=12;ALG=PROD;AF=0.0001188;NSAMP=2;MSQ=466.05;AN=16834;AC=2;NS=8438;AC_Hom=0;AC_Het=2;AC_Hemi=0;MAF=0.000118511;HWE=1;NFAM=2	.
17	57328680	57328892	17	57329994	57330140	140297	4803.94	+	-	BND	PASS	140297_1	N	N[17:57330095[	140297_2	N	]17:57328719]N	SVTYPE=BND;POS=57328719;STRANDS=+-:203;IMPRECISE;CIPOS=-39,173;CIEND=-100,46;CIPOS95=-5,5;CIEND95=-6,6;MATEID=140297_2;EVENT=140297;SU=203;PE=203;SR=0;ALG=PROD;AF=0.0008317;NSAMP=13;MSQ=369.53;AN=16834;AC=14;NS=8438;AC_Hom=2;AC_Het=12;AC_Hemi=0;MAF=0.00082958;HWE=0.00538206;NFAM=12	SVTYPE=BND;POS=57330095;STRANDS=+-:203;IMPRECISE;CIPOS=-100,46;CIEND=-39,173;CIPOS95=-6,6;CIEND95=-5,5;MATEID=140297_1;EVENT=140297;SECONDARY;SU=203;PE=203;SR=0;ALG=PROD;AF=0.0008317;NSAMP=13;MSQ=369.53;AN=16834;AC=14;NS=8438;AC_Hom=2;AC_Het=12;AC_Hemi=0;MAF=0.00082958;HWE=0.00538206;NFAM=12
17	57331294	57331706	19	47536727	47537243	24699	86.59	+	-	BND	LOW	24699_1	N	N[19:47537234[	24699_2	N	]17:57331304]N	SVTYPE=BND;POS=57331304;STRANDS=+-:4;IMPRECISE;CIPOS=-10,402;CIEND=-506,10;CIPOS95=-2,129;CIEND95=-175,0;MATEID=24699_2;EVENT=24699;SU=4;PE=4;SR=0;ALG=PROD;AF=0.0003564;NSAMP=6;MSQ=12.03;AN=16834;AC=6;NS=8438;AC_Hom=0;AC_Het=6;AC_Hemi=0;MAF=0.000355534;HWE=1;NFAM=6	SVTYPE=BND;POS=47537234;STRANDS=+-:4;IMPRECISE;CIPOS=-506,10;CIEND=-10,402;CIPOS95=-175,0;CIEND95=-2,129;MATEID=24699_1;EVENT=24699;SECONDARY;SU=4;PE=4;SR=0;ALG=PROD;AF=0.0003564;NSAMP=6;MSQ=12.03;AN=16834;AC=6;NS=8438;AC_Hom=0;AC_Het=6;AC_Hemi=0;MAF=0.000355534;HWE=1;NFAM=6
17	57339487	57339538	17	57340244	57340298	266357	467.32	-	+	BND	LOW	266357_1	N	]17:57340268]N	266357_2	N	N[17:57339516[	SVTYPE=BND;POS=57339516;STRANDS=-+:40;CIPOS=-28,23;CIEND=-24,30;CIPOS95=0,0;CIEND95=0,0;MATEID=266357_2;EVENT=266357;SU=40;PE=34;SR=6;ALG=PROD;AF=0.0002376;NSAMP=4;MSQ=110.73;AN=16834;AC=4;NS=8438;AC_Hom=0;AC_Het=6;AC_Hemi=0;MAF=0.000355534;HWE=1;NFAM=4	SVTYPE=BND;POS=57340268;STRANDS=-+:40;CIPOS=-24,30;CIEND=-28,23;CIPOS95=0,0;CIEND95=0,0;MATEID=266357_1;EVENT=266357;SECONDARY;SU=40;PE=34;SR=6;ALG=PROD;AF=0.0002376;NSAMP=4;MSQ=110.73;AN=16834;AC=4;NS=8438;AC_Hom=0;AC_Het=6;AC_Hemi=0;MAF=0.000355534;HWE=1;NFAM=4
17	57354159	57354170	17	57360493	57360505	140298	257.55	+	-	DEL	PASS	140298	N	<DEL>	.	.	.	SVTYPE=DEL;POS=57354164;SVLEN=-6337;END=57360501;STRANDS=+-:13;CIPOS=-5,6;CIEND=-8,4;CIPOS95=0,0;CIEND95=0,0;SU=13;PE=8;SR=5;ALG=PROD;AF=5.94e-05;NSAMP=1;MSQ=257.55;AN=16834;AC=1;NS=8438;AC_Hom=0;AC_Het=1;AC_Hemi=0;MAF=5.92557e-05;HWE=1;NFAM=1	.
17	57357881	57358106	17	57358942	57359148	140299	2017.69	+	-	BND	LOW	140299_1	N	N[17:57359122[	140299_2	N	]17:57357928]N	SVTYPE=BND;POS=57357928;STRANDS=+-:118;IMPRECISE;CIPOS=-47,178;CIEND=-179,27;CIPOS95=-9,9;CIEND95=-14,14;MATEID=140299_2;EVENT=140299;SU=118;PE=118;SR=0;ALG=PROD;AF=0.00101;NSAMP=17;MSQ=118.69;AN=16834;AC=17;NS=8438;AC_Hom=0;AC_Het=17;AC_Hemi=0;MAF=0.00100735;HWE=1;NFAM=5	SVTYPE=BND;POS=57359122;STRANDS=+-:118;IMPRECISE;CIPOS=-179,27;CIEND=-47,178;CIPOS95=-14,14;CIEND95=-9,9;MATEID=140299_1;EVENT=140299;SECONDARY;SU=118;PE=118;SR=0;ALG=PROD;AF=0.00101;NSAMP=17;MSQ=118.69;AN=16834;AC=17;NS=8438;AC_Hom=0;AC_Het=17;AC_Hemi=0;MAF=0.00100735;HWE=1;NFAM=5
17	57361137	57361391	17	57371948	57372219	266358	177.59	-	+	DUP	PASS	266358	N	<DUP>	.	.	.	SVTYPE=DUP;POS=57361386;SVLEN=10572;END=57371958;STRANDS=-+:14;IMPRECISE;CIPOS=-249,5;CIEND=-10,261;CIPOS95=-80,0;CIEND95=-2,43;SU=14;PE=14;SR=0;ALG=PROD;AF=5.94e-05;NSAMP=1;MSQ=176;AN=16834;AC=1;NS=8438;AC_Hom=0;AC_Het=1;AC_Hemi=0;MAF=5.92557e-05;HWE=1;NFAM=1	.
17	57363825	57364503	17	57365204	57365849	140300	347049.0	+	-	DEL	PASS	140300	N	<DEL>	.	.	.	SVTYPE=DEL;POS=57363939;SVLEN=-1767;END=57365706;STRANDS=+-:14762;IMPRECISE;CIPOS=-114,564;CIEND=-502,143;CIPOS95=-72,72;CIEND95=-68,68;SU=14762;PE=14429;SR=333;ALG=SUM;AF=0.08014;NSAMP=1255;MSQ=274.99;AN=16834;AC=1349;NS=8438;AC_Hom=190;AC_Het=1166;AC_Hemi=0;MAF=0.0803508;HWE=3.49332e-08;NFAM=1178	.
17	57366695	57367042	17	57372269	57372558	266359	35.14	-	+	DUP	PASS	266359	N	<DUP>	.	.	.	SVTYPE=DUP;POS=57367032;SVLEN=5247;END=57372279;STRANDS=-+:6;IMPRECISE;CIPOS=-337,10;CIEND=-10,279;CIPOS95=-124,0;CIEND95=-3,54;SU=6;PE=6;SR=0;ALG=PROD;AF=5.94e-05;NSAMP=1;MSQ=34.58;AN=16834;AC=1;NS=8438;AC_Hom=0;AC_Het=1;AC_Hemi=0;MAF=5.92557e-05;HWE=1;NFAM=1	.
17	57367233	57367566	17	57387675	57387962	266360	120.34	-	+	DUP	PASS	266360	N	<DUP>	.	.	.	SVTYPE=DUP;POS=57367556;SVLEN=20127;END=57387683;STRANDS=-+:12;IMPRECISE;CIPOS=-323,10;CIEND=-8,279;CIPOS95=-65,0;CIEND95=0,80;SU=12;PE=12;SR=0;ALG=PROD;AF=5.94e-05;NSAMP=1;MSQ=119.32;AN=16834;AC=1;NS=8438;AC_Hom=0;AC_Het=1;AC_Hemi=0;MAF=5.92557e-05;HWE=1;NFAM=1	.
17	57370123	57370129	17	57372869	57372889	140301	449.55	+	-	DEL	PASS	140301	N	<DEL>	.	.	.	SVTYPE=DEL;POS=57370126;SVLEN=-2753;END=57372879;STRANDS=+-:21;CIPOS=-3,3;CIEND=-10,10;CIPOS95=0,0;CIEND95=0,0;SU=21;PE=14;SR=7;ALG=PROD;AF=5.94e-05;NSAMP=1;MSQ=449.55;AN=16834;AC=1;NS=8438;AC_Hom=0;AC_Het=1;AC_Hemi=0;MAF=5.92557e-05;HWE=1;NFAM=1	.
17	57371620	57371623	17	57372594	57372614	140302	838.92	+	-	DEL	PASS	140302	N	<DEL>	.	.	.	SVTYPE=DEL;POS=57371622;SVLEN=-982;END=57372604;STRANDS=+-:37;CIPOS=-2,1;CIEND=-10,10;CIPOS95=0,0;CIEND95=0,0;SU=37;PE=23;SR=14;ALG=PROD;AF=5.94e-05;NSAMP=1;MSQ=838.92;AN=16834;AC=1;NS=8438;AC_Hom=0;AC_Het=1;AC_Hemi=0;MAF=5.92557e-05;HWE=1;NFAM=1	.
17	57382391	57382391	17	57382495	57382495	140303	263935.0	+	-	DEL	PASS	140303	N	<DEL>	.	.	.	SVTYPE=DEL;POS=57382391;SVLEN=-104;END=57382495;STRANDS=+-:9460;CIPOS=0,0;CIEND=0,0;CIPOS95=0,0;CIEND95=0,0;SU=9460;PE=20;SR=9440;ALG=PROD;AF=0.07229;NSAMP=1116;MSQ=236.5;AN=16834;AC=1217;NS=8438;AC_Hom=202;AC_Het=1015;AC_Hemi=0;MAF=0.0721142;HWE=3.06645e-16;NFAM=1084	.
17	57385291	57385630	17	57385507	57385744	140304	1491.2	+	-	BND	LOW	140304_1	N	N[17:57385695[	140304_2	N	]17:57385341]N	SVTYPE=BND;POS=57385341;STRANDS=+-:48;IMPRECISE;CIPOS=-50,289;CIEND=-187,50;CIPOS95=-16,16;CIEND95=-17,17;MATEID=140304_2;EVENT=140304;SU=48;PE=48;SR=0;ALG=PROD;AF=0.0006534;NSAMP=11;MSQ=135.56;AN=16834;AC=11;NS=8438;AC_Hom=0;AC_Het=11;AC_Hemi=0;MAF=0.000651813;HWE=1;NFAM=11	SVTYPE=BND;POS=57385695;STRANDS=+-:48;IMPRECISE;CIPOS=-187,50;CIEND=-50,289;CIPOS95=-17,17;CIEND95=-16,16;MATEID=140304_1;EVENT=140304;SECONDARY;SU=48;PE=48;SR=0;ALG=PROD;AF=0.0006534;NSAMP=11;MSQ=135.56;AN=16834;AC=11;NS=8438;AC_Hom=0;AC_Het=11;AC_Hemi=0;MAF=0.000651813;HWE=1;NFAM=11
17	57389732	57389991	17	57390712	57390840	140305	182.66	+	-	DEL	PASS	140305	N	<DEL>	.	.	.	SVTYPE=DEL;POS=57389741;SVLEN=-1089;END=57390830;STRANDS=+-:9;IMPRECISE;CIPOS=-9,250;CIEND=-118,10;CIPOS95=0,74;CIEND95=-48,3;SU=9;PE=9;SR=0;ALG=PROD;AF=5.94e-05;NSAMP=1;MSQ=182.66;AN=16834;AC=1;NS=8438;AC_Hom=0;AC_Het=1;AC_Hemi=0;MAF=5.92557e-05;HWE=1;NFAM=1	.
17	57390746	57390763	17	57391004	57391021	140306	1450.17	+	-	BND	LOW	140306_1	N	N[17:57391014[	140306_2	N	]17:57390755]N	SVTYPE=BND;POS=57390755;STRANDS=+-:23;CIPOS=-9,8;CIEND=-9,8;CIPOS95=0,0;CIEND95=0,0;MATEID=140306_2;EVENT=140306;SU=23;PE=2;SR=21;ALG=PROD;AF=0.001663;NSAMP=28;MSQ=50.5;AN=16834;AC=28;NS=8438;AC_Hom=0;AC_Het=28;AC_Hemi=0;MAF=0.00165916;HWE=1;NFAM=28	SVTYPE=BND;POS=57391014;STRANDS=+-:23;CIPOS=-9,8;CIEND=-9,8;CIPOS95=0,0;CIEND95=0,0;MATEID=140306_1;EVENT=140306;SECONDARY;SU=23;PE=2;SR=21;ALG=PROD;AF=0.001663;NSAMP=28;MSQ=50.5;AN=16834;AC=28;NS=8438;AC_Hom=0;AC_Het=28;AC_Hemi=0;MAF=0.00165916;HWE=1;NFAM=28
17	57414431	57414479	17	57414778	57414825	140307	912.68	+	-	BND	PASS	140307_1	N	N[17:57414803[	140307_2	N	]17:57414456]N	SVTYPE=BND;POS=57414456;STRANDS=+-:21;CIPOS=-25,23;CIEND=-24,23;CIPOS95=0,0;CIEND95=0,0;MATEID=140307_2;EVENT=140307;SU=21;PE=6;SR=15;ALG=PROD;AF=0.0001782;NSAMP=3;MSQ=303.91;AN=16834;AC=3;NS=8438;AC_Hom=0;AC_Het=3;AC_Hemi=0;MAF=0.000177767;HWE=1;NFAM=3	SVTYPE=BND;POS=57414803;STRANDS=+-:21;CIPOS=-24,23;CIEND=-25,23;CIPOS95=0,0;CIEND95=0,0;MATEID=140307_1;EVENT=140307;SECONDARY;SU=21;PE=6;SR=15;ALG=PROD;AF=0.0001782;NSAMP=3;MSQ=303.91;AN=16834;AC=3;NS=8438;AC_Hom=0;AC_Het=3;AC_Hemi=0;MAF=0.000177767;HWE=1;NFAM=3
17	57414675	57414689	17	57528712	57528726	266361	118.85	-	+	DUP	PASS	266361	N	<DUP>	.	.	.	SVTYPE=DUP;POS=57414685;SVLEN=114031;END=57528716;STRANDS=-+:13;IMPRECISE;CIPOS=-10,4;CIEND=-4,10;CIPOS95=-3,0;CIEND95=-1,3;SU=13;PE=12;SR=1;ALG=PROD;AF=5.94e-05;NSAMP=1;MSQ=118.31;AN=16834;AC=1;NS=8438;AC_Hom=0;AC_Het=1;AC_Hemi=0;MAF=5.92557e-05;HWE=1;NFAM=1	.
17	57418061	57418081	17	57418322	57418342	140308	177.49	+	-	BND	LOW	140308_1	N	N[17:57418333[	140308_2	N	]17:57418071]N	SVTYPE=BND;POS=57418071;STRANDS=+-:5;CIPOS=-10,10;CIEND=-10,10;CIPOS95=0,0;CIEND95=0,0;MATEID=140308_2;EVENT=140308;SU=5;PE=0;SR=5;ALG=PROD;AF=0.0004752;NSAMP=8;MSQ=19.94;AN=16834;AC=8;NS=8438;AC_Hom=0;AC_Het=8;AC_Hemi=0;MAF=0.000474046;HWE=1;NFAM=8	SVTYPE=BND;POS=57418333;STRANDS=+-:5;CIPOS=-10,10;CIEND=-10,10;CIPOS95=0,0;CIEND95=0,0;MATEID=140308_1;EVENT=140308;SECONDARY;SU=5;PE=0;SR=5;ALG=PROD;AF=0.0004752;NSAMP=8;MSQ=19.94;AN=16834;AC=8;NS=8438;AC_Hom=0;AC_Het=8;AC_Hemi=0;MAF=0.000474046;HWE=1;NFAM=8
17	57418249	57418283	17	57418491	57418517	301731	1042.13	+	+	INV	LOW	301731	N	<INV>	.	.	.	SVTYPE=INV;POS=57418269;SVLEN=248;END=57418517;STRANDS=++:30,--:18;IMPRECISE;CIPOS=-20,14;CIEND=-26,0;CIPOS95=-6,6;CIEND95=-4,0;SU=48;PE=48;SR=0;ALG=PROD;AF=0.0004158;NSAMP=7;MSQ=148.84;AN=16834;AC=7;NS=8438;AC_Hom=0;AC_Het=7;AC_Hemi=0;MAF=0.00041479;HWE=1;NFAM=4	.
17	57418411	57418462	17	57418737	57418790	140309	183.62	+	-	BND	LOW	140309_1	N	N[17:57418767[	140309_2	N	]17:57418437]N	SVTYPE=BND;POS=57418437;STRANDS=+-:15;IMPRECISE;CIPOS=-26,25;CIEND=-29,24;CIPOS95=0,0;CIEND95=-3,3;MATEID=140309_2;EVENT=140309;SU=15;PE=0;SR=15;ALG=PROD;AF=0.000297;NSAMP=5;MSQ=33.87;AN=16834;AC=5;NS=8438;AC_Hom=0;AC_Het=5;AC_Hemi=0;MAF=0.000296279;HWE=1;NFAM=5	SVTYPE=BND;POS=57418767;STRANDS=+-:15;IMPRECISE;CIPOS=-29,24;CIEND=-26,25;CIPOS95=-3,3;CIEND95=0,0;MATEID=140309_1;EVENT=140309;SECONDARY;SU=15;PE=0;SR=15;ALG=PROD;AF=0.000297;NSAMP=5;MSQ=33.87;AN=16834;AC=5;NS=8438;AC_Hom=0;AC_Het=5;AC_Hemi=0;MAF=0.000296279;HWE=1;NFAM=5
17	57443447	57443463	17	57443509	57443526	140310	847.59	+	-	BND	LOW	140310_1	N	N[17:57443519[	140310_2	N	]17:57443455]N	SVTYPE=BND;POS=57443455;STRANDS=+-:60;CIPOS=-8,8;CIEND=-9,8;CIPOS95=0,0;CIEND95=0,0;MATEID=140310_2;EVENT=140310;SU=60;PE=0;SR=60;ALG=PROD;AF=0.00297;NSAMP=50;MSQ=15.32;AN=16834;AC=50;NS=8438;AC_Hom=0;AC_Het=50;AC_Hemi=0;MAF=0.00296279;HWE=1;NFAM=50	SVTYPE=BND;POS=57443519;STRANDS=+-:60;CIPOS=-9,8;CIEND=-8,8;CIPOS95=0,0;CIEND95=0,0;MATEID=140310_1;EVENT=140310;SECONDARY;SU=60;PE=0;SR=60;ALG=PROD;AF=0.00297;NSAMP=50;MSQ=15.32;AN=16834;AC=50;NS=8438;AC_Hom=0;AC_Het=50;AC_Hemi=0;MAF=0.00296279;HWE=1;NFAM=50
17	57446383	57446390	17	57446437	57446444	140311	2531.4	+	-	BND	LOW	140311_1	N	N[17:57446442[	140311_2	N	]17:57446387]N	SVTYPE=BND;POS=57446387;STRANDS=+-:98;CIPOS=-4,3;CIEND=-4,3;CIPOS95=0,0;CIEND95=0,0;MATEID=140311_2;EVENT=140311;SU=98;PE=0;SR=98;ALG=PROD;AF=0.0009505;NSAMP=16;MSQ=158.16;AN=16834;AC=16;NS=8438;AC_Hom=0;AC_Het=16;AC_Hemi=0;MAF=0.000948092;HWE=1;NFAM=15	SVTYPE=BND;POS=57446442;STRANDS=+-:98;CIPOS=-4,3;CIEND=-4,3;CIPOS95=0,0;CIEND95=0,0;MATEID=140311_1;EVENT=140311;SECONDARY;SU=98;PE=0;SR=98;ALG=PROD;AF=0.0009505;NSAMP=16;MSQ=158.16;AN=16834;AC=16;NS=8438;AC_Hom=0;AC_Het=16;AC_Hemi=0;MAF=0.000948092;HWE=1;NFAM=15
17	57450627	57450646	17	57451307	57451327	140312	587.44	+	-	DEL	PASS	140312	N	<DEL>	.	.	.	SVTYPE=DEL;POS=57450636;SVLEN=-681;END=57451317;STRANDS=+-:25;CIPOS=-9,10;CIEND=-10,10;CIPOS95=0,0;CIEND95=0,0;SU=25;PE=11;SR=14;ALG=PROD;AF=5.94e-05;NSAMP=1;MSQ=587.44;AN=16834;AC=1;NS=8438;AC_Hom=0;AC_Het=1;AC_Hemi=0;MAF=5.92557e-05;HWE=1;NFAM=1	.
17	57457575	57457595	17	57460047	57460065	266362	180.52	-	+	DUP	PASS	266362	N	<DUP>	.	.	.	SVTYPE=DUP;POS=57457585;SVLEN=2470;END=57460055;STRANDS=-+:17;CIPOS=-10,10;CIEND=-8,10;CIPOS95=0,0;CIEND95=0,0;SU=17;PE=9;SR=8;ALG=PROD;AF=5.94e-05;NSAMP=1;MSQ=179.36;AN=16834;AC=1;NS=8438;AC_Hom=0;AC_Het=1;AC_Hemi=0;MAF=5.92557e-05;HWE=1;NFAM=1	.
17	57468967	57469016	17	57485707	57485754	301732	533.21	+	+	BND	PASS	301732_1	N	N]17:57485731]	301732_2	N	N]17:57468992]	SVTYPE=BND;POS=57468992;STRANDS=++:28;CIPOS=-25,24;CIEND=-24,23;CIPOS95=0,0;CIEND95=0,0;MATEID=301732_2;EVENT=301732;SU=28;PE=16;SR=12;ALG=PROD;AF=0.0001188;NSAMP=2;MSQ=266.61;AN=16834;AC=2;NS=8438;AC_Hom=0;AC_Het=2;AC_Hemi=0;MAF=0.000118511;HWE=1;NFAM=1	SVTYPE=BND;POS=57485731;STRANDS=++:28;CIPOS=-24,23;CIEND=-25,24;CIPOS95=0,0;CIEND95=0,0;MATEID=301732_1;EVENT=301732;SECONDARY;SU=28;PE=16;SR=12;ALG=PROD;AF=0.0001188;NSAMP=2;MSQ=266.61;AN=16834;AC=2;NS=8438;AC_Hom=0;AC_Het=2;AC_Hemi=0;MAF=0.000118511;HWE=1;NFAM=1
17	57482737	57482793	17	57486534	57486589	140314	605.41	+	-	DEL	PASS	140314	N	<DEL>	.	.	.	SVTYPE=DEL;POS=57482763;SVLEN=-3798;END=57486561;STRANDS=+-:25;CIPOS=-26,30;CIEND=-27,28;CIPOS95=0,0;CIEND95=0,0;SU=25;PE=17;SR=8;ALG=PROD;AF=0.0001188;NSAMP=2;MSQ=302.71;AN=16834;AC=2;NS=8438;AC_Hom=0;AC_Het=2;AC_Hemi=0;MAF=0.000118511;HWE=1;NFAM=2	.
17	57482750	57482757	17	57482851	57482858	140313	7189.91	+	-	BND	LOW	140313_1	N	N[17:57482856[	140313_2	N	]17:57482754]N	SVTYPE=BND;POS=57482754;STRANDS=+-:172;CIPOS=-4,3;CIEND=-4,3;CIPOS95=0,0;CIEND95=0,0;MATEID=140313_2;EVENT=140313;SU=172;PE=0;SR=172;ALG=PROD;AF=0.002199;NSAMP=35;MSQ=202.4;AN=16828;AC=37;NS=8435;AC_Hom=4;AC_Het=33;AC_Hemi=0;MAF=0.00219324;HWE=0.000681976;NFAM=35	SVTYPE=BND;POS=57482856;STRANDS=+-:172;CIPOS=-4,3;CIEND=-4,3;CIPOS95=0,0;CIEND95=0,0;MATEID=140313_1;EVENT=140313;SECONDARY;SU=172;PE=0;SR=172;ALG=PROD;AF=0.002199;NSAMP=35;MSQ=202.4;AN=16828;AC=37;NS=8435;AC_Hom=4;AC_Het=33;AC_Hemi=0;MAF=0.00219324;HWE=0.000681976;NFAM=35
17	57485207	57485226	17	57486572	57486578	140315	629.53	+	-	DEL	PASS	140315	N	<DEL>	.	.	.	SVTYPE=DEL;POS=57485216;SVLEN=-1361;END=57486577;STRANDS=+-:23;CIPOS=-9,10;CIEND=-5,1;CIPOS95=0,0;CIEND95=0,0;SU=23;PE=16;SR=7;ALG=PROD;AF=5.94e-05;NSAMP=1;MSQ=629.53;AN=16834;AC=1;NS=8438;AC_Hom=0;AC_Het=1;AC_Hemi=0;MAF=5.92557e-05;HWE=1;NFAM=1	.
17	57485326	57485527	17	57485873	57486046	301733	350.61	-	-	BND	LOW	301733_1	N	[17:57486017[N	301733_2	N	[17:57485498[N	SVTYPE=BND;POS=57485498;STRANDS=--:17;IMPRECISE;CIPOS=-171,30;CIEND=-143,30;CIPOS95=-52,30;CIEND95=-36,30;MATEID=301733_2;EVENT=301733;SU=17;PE=17;SR=0;ALG=PROD;AF=0.0001188;NSAMP=2;MSQ=175.31;AN=16834;AC=2;NS=8438;AC_Hom=0;AC_Het=2;AC_Hemi=0;MAF=0.000118511;HWE=1;NFAM=1	SVTYPE=BND;POS=57486017;STRANDS=--:17;IMPRECISE;CIPOS=-143,30;CIEND=-171,30;CIPOS95=-36,30;CIEND95=-52,30;MATEID=301733_1;EVENT=301733;SECONDARY;SU=17;PE=17;SR=0;ALG=PROD;AF=0.0001188;NSAMP=2;MSQ=175.31;AN=16834;AC=2;NS=8438;AC_Hom=0;AC_Het=2;AC_Hemi=0;MAF=0.000118511;HWE=1;NFAM=1
17	57489386	57489474	17	57489652	57489732	140316	234.89	+	-	BND	LOW	140316_1	N	N[17:57489693[	140316_2	N	]17:57489429]N	SVTYPE=BND;POS=57489429;STRANDS=+-:28;CIPOS=-43,45;CIEND=-40,40;CIPOS95=0,0;CIEND95=0,0;MATEID=140316_2;EVENT=140316;SU=28;PE=0;SR=28;ALG=PROD;AF=0.0004158;NSAMP=7;MSQ=31.38;AN=16834;AC=7;NS=8438;AC_Hom=0;AC_Het=7;AC_Hemi=0;MAF=0.00041479;HWE=1;NFAM=7	SVTYPE=BND;POS=57489693;STRANDS=+-:28;CIPOS=-40,40;CIEND=-43,45;CIPOS95=0,0;CIEND95=0,0;MATEID=140316_1;EVENT=140316;SECONDARY;SU=28;PE=0;SR=28;ALG=PROD;AF=0.0004158;NSAMP=7;MSQ=31.38;AN=16834;AC=7;NS=8438;AC_Hom=0;AC_Het=7;AC_Hemi=0;MAF=0.00041479;HWE=1;NFAM=7
17	57489665	57490144	17	57495782	57495983	140317	92.87	+	-	DEL	PASS	140317	N	<DEL>	.	.	.	SVTYPE=DEL;POS=57489675;SVLEN=-6298;END=57495973;STRANDS=+-:5;IMPRECISE;CIPOS=-10,469;CIEND=-191,10;CIPOS95=0,163;CIEND95=-81,2;SU=5;PE=5;SR=0;ALG=PROD;AF=5.94e-05;NSAMP=1;MSQ=92.87;AN=16834;AC=1;NS=8438;AC_Hom=0;AC_Het=1;AC_Hemi=0;MAF=5.92557e-05;HWE=1;NFAM=1	.
17	57490294	57490311	17	57493199	57493219	140318	692.2	+	-	DEL	PASS	140318	N	<DEL>	.	.	.	SVTYPE=DEL;POS=57490301;SVLEN=-2908;END=57493209;STRANDS=+-:29;CIPOS=-7,10;CIEND=-10,10;CIPOS95=0,0;CIEND95=0,0;SU=29;PE=20;SR=9;ALG=PROD;AF=5.94e-05;NSAMP=1;MSQ=692.2;AN=16834;AC=1;NS=8438;AC_Hom=0;AC_Het=1;AC_Hemi=0;MAF=5.92557e-05;HWE=1;NFAM=1	.
17	57497678	57497692	17	57497742	57497756	140319	2350.07	+	-	BND	PASS	140319_1	N	N[17:57497750[	140319_2	N	]17:57497685]N	SVTYPE=BND;POS=57497685;STRANDS=+-:85;CIPOS=-7,7;CIEND=-7,7;CIPOS95=0,0;CIEND95=0,0;MATEID=140319_2;EVENT=140319;SU=85;PE=0;SR=85;ALG=PROD;AF=0.0005346;NSAMP=9;MSQ=261.12;AN=16834;AC=9;NS=8438;AC_Hom=0;AC_Het=9;AC_Hemi=0;MAF=0.000533302;HWE=1;NFAM=9	SVTYPE=BND;POS=57497750;STRANDS=+-:85;CIPOS=-7,7;CIEND=-7,7;CIPOS95=0,0;CIEND95=0,0;MATEID=140319_1;EVENT=140319;SECONDARY;SU=85;PE=0;SR=85;ALG=PROD;AF=0.0005346;NSAMP=9;MSQ=261.12;AN=16834;AC=9;NS=8438;AC_Hom=0;AC_Het=9;AC_Hemi=0;MAF=0.000533302;HWE=1;NFAM=9
17	57504367	57504386	17	57505411	57505430	140320	74.83	+	-	DEL	PASS	140320	N	<DEL>	.	.	.	SVTYPE=DEL;POS=57504377;SVLEN=-1044;END=57505421;STRANDS=+-:5;IMPRECISE;CIPOS=-10,9;CIEND=-10,9;CIPOS95=-3,3;CIEND95=-3,1;SU=5;PE=4;SR=1;ALG=PROD;AF=5.94e-05;NSAMP=1;MSQ=74.83;AN=16834;AC=1;NS=8438;AC_Hom=0;AC_Het=1;AC_Hemi=0;MAF=5.92557e-05;HWE=1;NFAM=1	.
17	57524835	57524923	17	57531604	57531673	266363	14524.7	-	+	DUP	PASS	266363	N	<DUP>	.	.	.	SVTYPE=DUP;POS=57524905;SVLEN=6704;END=57531609;STRANDS=-+:1606;IMPRECISE;CIPOS=-70,18;CIEND=-5,64;CIPOS95=-1,1;CIEND95=-1,1;SU=1606;PE=1606;SR=0;ALG=PROD;AF=0.01129;NSAMP=174;MSQ=83.46;AN=16834;AC=190;NS=8438;AC_Hom=32;AC_Het=158;AC_Hemi=0;MAF=0.0112586;HWE=4.44477e-15;NFAM=160	.
17	57544266	57544270	17	57720699	57720718	266364	178.88	-	+	DUP	PASS	266364	N	<DUP>	.	.	.	SVTYPE=DUP;POS=57544269;SVLEN=176439;END=57720708;STRANDS=-+:18;CIPOS=-3,1;CIEND=-9,10;CIPOS95=0,0;CIEND95=0,0;SU=18;PE=8;SR=10;ALG=PROD;AF=5.94e-05;NSAMP=1;MSQ=178.32;AN=16834;AC=1;NS=8438;AC_Hom=0;AC_Het=1;AC_Hemi=0;MAF=5.92557e-05;HWE=1;NFAM=1	.
17	57546255	57546274	17	57548558	57548561	140321	617.5	+	-	DEL	PASS	140321	N	<DEL>	.	.	.	SVTYPE=DEL;POS=57546264;SVLEN=-2297;END=57548561;STRANDS=+-:25;CIPOS=-9,10;CIEND=-3,0;CIPOS95=0,0;CIEND95=0,0;SU=25;PE=14;SR=11;ALG=PROD;AF=5.94e-05;NSAMP=1;MSQ=617.5;AN=16834;AC=1;NS=8438;AC_Hom=0;AC_Het=1;AC_Hemi=0;MAF=5.92557e-05;HWE=1;NFAM=1	.
17	57567374	57567374	17	57578666	57578672	140322	311.66	+	-	DEL	PASS	140322	N	<DEL>	.	.	.	SVTYPE=DEL;POS=57567374;SVLEN=-11296;END=57578670;STRANDS=+-:21;CIPOS=0,0;CIEND=-4,2;CIPOS95=0,0;CIEND95=0,0;SU=21;PE=12;SR=9;ALG=PROD;AF=5.94e-05;NSAMP=1;MSQ=311.66;AN=16834;AC=1;NS=8438;AC_Hom=0;AC_Het=1;AC_Hemi=0;MAF=5.92557e-05;HWE=1;NFAM=1	.
17	57590767	57591095	17	57594837	57595008	140323	236.77	+	-	DEL	PASS	140323	N	<DEL>	.	.	.	SVTYPE=DEL;POS=57590777;SVLEN=-4221;END=57594998;STRANDS=+-:10;IMPRECISE;CIPOS=-10,318;CIEND=-161,10;CIPOS95=-3,41;CIEND95=-45,1;SU=10;PE=10;SR=0;ALG=PROD;AF=5.94e-05;NSAMP=1;MSQ=236.77;AN=16834;AC=1;NS=8438;AC_Hom=0;AC_Het=1;AC_Hemi=0;MAF=5.92557e-05;HWE=1;NFAM=1	.
17	57590928	57591118	17	57597400	57597632	266365	73.09	-	+	DUP	PASS	266365	N	<DUP>	.	.	.	SVTYPE=DUP;POS=57591088;SVLEN=6342;END=57597430;STRANDS=-+:11;IMPRECISE;CIPOS=-160,30;CIEND=-30,202;CIPOS95=-47,30;CIEND95=-29,29;SU=11;PE=11;SR=0;ALG=PROD;AF=0.0001188;NSAMP=2;MSQ=35.97;AN=16834;AC=2;NS=8438;AC_Hom=0;AC_Het=2;AC_Hemi=0;MAF=0.000118511;HWE=1;NFAM=2	.
17	57606096	57606435	17	57606793	57607027	140324	74.89	+	-	DEL	PASS	140324	N	<DEL>	.	.	.	SVTYPE=DEL;POS=57606106;SVLEN=-911;END=57607017;STRANDS=+-:5;IMPRECISE;CIPOS=-10,329;CIEND=-224,10;CIPOS95=-2,77;CIEND95=-107,2;SU=5;PE=5;SR=0;ALG=PROD;AF=5.94e-05;NSAMP=1;MSQ=74.89;AN=16834;AC=1;NS=8438;AC_Hom=0;AC_Het=1;AC_Hemi=0;MAF=5.92557e-05;HWE=1;NFAM=1	.
17	57615701	57615710	17	57615782	57615791	140325	172.65	+	-	DEL	PASS	140325	N	<DEL>	.	.	.	SVTYPE=DEL;POS=57615706;SVLEN=-81;END=57615787;STRANDS=+-:7;CIPOS=-5,4;CIEND=-5,4;CIPOS95=0,0;CIEND95=0,0;SU=7;PE=0;SR=7;ALG=PROD;AF=5.941e-05;NSAMP=1;MSQ=167.82;AN=16832;AC=1;NS=8437;AC_Hom=0;AC_Het=1;AC_Hemi=0;MAF=5.92628e-05;HWE=1;NFAM=1	.
17	57627981	57628028	17	57628063	57628110	140326	539.63	+	-	DEL	PASS	140326	N	<DEL>	.	.	.	SVTYPE=DEL;POS=57628005;SVLEN=-82;END=57628087;STRANDS=+-:17;CIPOS=-24,23;CIEND=-24,23;CIPOS95=0,0;CIEND95=0,0;SU=17;PE=0;SR=17;ALG=PROD;AF=0.0001188;NSAMP=2;MSQ=268.33;AN=16834;AC=2;NS=8438;AC_Hom=0;AC_Het=2;AC_Hemi=0;MAF=0.000118511;HWE=1;NFAM=2	.
17	57628753	57628948	22	18065048	18065272	25000	85102.2	-	+	BND	LOW	25000_1	N	]22:18065074]N	25000_2	N	N[17:57628939[	SVTYPE=BND;POS=57628939;STRANDS=-+:756;IMPRECISE;CIPOS=-185,10;CIEND=-26,198;CIPOS95=-2,2;CIEND95=-7,7;MATEID=25000_2;EVENT=25000;SU=756;PE=756;SR=0;ALG=PROD;AF=0.1325;NSAMP=2230;MSQ=37.65;AN=16834;AC=2230;NS=8438;AC_Hom=0;AC_Het=2235;AC_Hemi=0;MAF=0.132437;HWE=0;NFAM=2072	SVTYPE=BND;POS=18065074;STRANDS=-+:756;IMPRECISE;CIPOS=-26,198;CIEND=-185,10;CIPOS95=-7,7;CIEND95=-2,2;MATEID=25000_1;EVENT=25000;SECONDARY;SU=756;PE=756;SR=0;ALG=PROD;AF=0.1325;NSAMP=2230;MSQ=37.65;AN=16834;AC=2230;NS=8438;AC_Hom=0;AC_Het=2235;AC_Hemi=0;MAF=0.132437;HWE=0;NFAM=2072
17	57628912	57628969	20	35153262	35153319	24882	24770.6	-	+	BND	LOW	24882_1	N	]20:35153291]N	24882_2	N	N[17:57628942[	SVTYPE=BND;POS=57628942;STRANDS=-+:12;CIPOS=-29,28;CIEND=-29,28;CIPOS95=0,0;CIEND95=0,0;MATEID=24882_2;EVENT=24882;SU=12;PE=0;SR=12;ALG=PROD;AF=0.06392;NSAMP=1076;MSQ=21.96;AN=16834;AC=1076;NS=8438;AC_Hom=0;AC_Het=1079;AC_Hemi=0;MAF=0.0639369;HWE=2.42043e-16;NFAM=961	SVTYPE=BND;POS=35153291;STRANDS=-+:12;CIPOS=-29,28;CIEND=-29,28;CIPOS95=0,0;CIEND95=0,0;MATEID=24882_1;EVENT=24882;SECONDARY;SU=12;PE=0;SR=12;ALG=PROD;AF=0.06392;NSAMP=1076;MSQ=21.96;AN=16834;AC=1076;NS=8438;AC_Hom=0;AC_Het=1079;AC_Hemi=0;MAF=0.0639369;HWE=2.42043e-16;NFAM=961
17	57628916	57629438	17	74339898	74340442	140327	431161.0	+	-	BND	LOW	140327_1	N	N[17:74340413[	140327_2	N	]17:57628945]N	SVTYPE=BND;POS=57628945;STRANDS=+-:12;IMPRECISE;CIPOS=-29,493;CIEND=-514,30;CIPOS95=-29,123;CIEND95=-135,30;MATEID=140327_2;EVENT=140327;SU=12;PE=12;SR=0;ALG=PROD;AF=0.3912;NSAMP=6585;MSQ=65.19;AN=16834;AC=6585;NS=8438;AC_Hom=0;AC_Het=6597;AC_Hemi=0;MAF=0.39091;HWE=0;NFAM=5761	SVTYPE=BND;POS=74340413;STRANDS=+-:12;IMPRECISE;CIPOS=-514,30;CIEND=-29,493;CIPOS95=-135,30;CIEND95=-29,123;MATEID=140327_1;EVENT=140327;SECONDARY;SU=12;PE=12;SR=0;ALG=PROD;AF=0.3912;NSAMP=6585;MSQ=65.19;AN=16834;AC=6585;NS=8438;AC_Hom=0;AC_Het=6597;AC_Hemi=0;MAF=0.39091;HWE=0;NFAM=5761
17	57628939	57628950	19	1536658	1536839	24544	162022.0	-	-	BND	LOW	24544_1	N	[19:1536808[N	24544_2	N	[17:57628945[N	SVTYPE=BND;POS=57628945;STRANDS=--:1651,+-:581;IMPRECISE;CIPOS=-5,6;CIEND=-149,32;CIPOS95=-1,1;CIEND95=-6,6;MATEID=24544_2;EVENT=24544;SU=2232;PE=2232;SR=0;ALG=PROD;AF=0.2283;NSAMP=3843;MSQ=41.7;AN=16834;AC=3843;NS=8438;AC_Hom=0;AC_Het=3852;AC_Hemi=0;MAF=0.228253;HWE=0;NFAM=3448	SVTYPE=BND;POS=1536808;STRANDS=--:1651,+-:581;IMPRECISE;CIPOS=-149,32;CIEND=-5,6;CIPOS95=-6,6;CIEND95=-1,1;MATEID=24544_1;EVENT=24544;SECONDARY;SU=2232;PE=2232;SR=0;ALG=PROD;AF=0.2283;NSAMP=3843;MSQ=41.7;AN=16834;AC=3843;NS=8438;AC_Hom=0;AC_Het=3852;AC_Hemi=0;MAF=0.228253;HWE=0;NFAM=3448
17	57629998	57630018	17	57630117	57630137	266366	43401.1	-	+	DUP	PASS	266366	N	<DUP>	.	.	.	SVTYPE=DUP;POS=57630008;SVLEN=119;END=57630127;STRANDS=-+:12;CIPOS=-10,10;CIEND=-10,10;CIPOS95=0,0;CIEND95=0,0;SU=12;PE=0;SR=12;ALG=PROD;AF=0.03796;NSAMP=600;MSQ=72.18;AN=16834;AC=639;NS=8438;AC_Hom=78;AC_Het=562;AC_Hemi=0;MAF=0.0379237;HWE=6.1575e-11;NFAM=593	.
17	57662888	57663341	17	58067185	58067622	301735	45.54	+	+	BND	LOW	301735_1	N	N]17:58067195]	301735_2	N	N]17:57662898]	SVTYPE=BND;POS=57662898;STRANDS=++:5;IMPRECISE;CIPOS=-10,443;CIEND=-10,427;CIPOS95=-1,150;CIEND95=-1,139;MATEID=301735_2;EVENT=301735;SU=5;PE=5;SR=0;ALG=PROD;AF=5.94e-05;NSAMP=1;MSQ=44.83;AN=16834;AC=1;NS=8438;AC_Hom=0;AC_Het=1;AC_Hemi=0;MAF=5.92557e-05;HWE=1;NFAM=1	SVTYPE=BND;POS=58067195;STRANDS=++:5;IMPRECISE;CIPOS=-10,427;CIEND=-10,443;CIPOS95=-1,139;CIEND95=-1,150;MATEID=301735_1;EVENT=301735;SECONDARY;SU=5;PE=5;SR=0;ALG=PROD;AF=5.94e-05;NSAMP=1;MSQ=44.83;AN=16834;AC=1;NS=8438;AC_Hom=0;AC_Het=1;AC_Hemi=0;MAF=5.92557e-05;HWE=1;NFAM=1
17	57663124	57663318	17	58066752	58066953	301734	8963.33	-	-	BND	LOW	301734_1	N	[17:58066944[N	301734_2	N	[17:57663303[N	SVTYPE=BND;POS=57663303;STRANDS=--:1485;IMPRECISE;CIPOS=-178,16;CIEND=-191,10;CIPOS95=-4,4;CIEND95=-8,8;MATEID=301734_2;EVENT=301734;SU=1485;PE=1485;SR=0;ALG=PROD;AF=0.01907;NSAMP=321;MSQ=26.87;AN=16834;AC=321;NS=8438;AC_Hom=0;AC_Het=322;AC_Hemi=0;MAF=0.0190804;HWE=0.0778478;NFAM=319	SVTYPE=BND;POS=58066944;STRANDS=--:1485;IMPRECISE;CIPOS=-191,10;CIEND=-178,16;CIPOS95=-8,8;CIEND95=-4,4;MATEID=301734_1;EVENT=301734;SECONDARY;SU=1485;PE=1485;SR=0;ALG=PROD;AF=0.01907;NSAMP=321;MSQ=26.87;AN=16834;AC=321;NS=8438;AC_Hom=0;AC_Het=322;AC_Hemi=0;MAF=0.0190804;HWE=0.0778478;NFAM=319
17	57710599	57710800	17	57713478	57713708	266367	228.7	-	+	DUP	PASS	266367	N	<DUP>	.	.	.	SVTYPE=DUP;POS=57710770;SVLEN=2738;END=57713508;STRANDS=-+:34;IMPRECISE;CIPOS=-171,30;CIEND=-30,200;CIPOS95=-33,30;CIEND95=-18,18;SU=34;PE=34;SR=0;ALG=PROD;AF=0.0002376;NSAMP=4;MSQ=53.81;AN=16834;AC=4;NS=8438;AC_Hom=0;AC_Het=4;AC_Hemi=0;MAF=0.000237023;HWE=1;NFAM=4	.
17	57712457	57712460	17	57712547	57712551	140328	9501.07	+	-	BND	LOW	140328_1	N	N[17:57712550[	140328_2	N	]17:57712459]N	SVTYPE=BND;POS=57712459;STRANDS=+-:332;CIPOS=-2,1;CIEND=-2,2;CIPOS95=0,0;CIEND95=0,0;MATEID=140328_2;EVENT=140328;SU=332;PE=1;SR=331;ALG=PROD;AF=0.002673;NSAMP=44;MSQ=215.93;AN=16834;AC=45;NS=8438;AC_Hom=2;AC_Het=43;AC_Hemi=0;MAF=0.00266651;HWE=0.057122;NFAM=44	SVTYPE=BND;POS=57712550;STRANDS=+-:332;CIPOS=-2,2;CIEND=-2,1;CIPOS95=0,0;CIEND95=0,0;MATEID=140328_1;EVENT=140328;SECONDARY;SU=332;PE=1;SR=331;ALG=PROD;AF=0.002673;NSAMP=44;MSQ=215.93;AN=16834;AC=45;NS=8438;AC_Hom=2;AC_Het=43;AC_Hemi=0;MAF=0.00266651;HWE=0.057122;NFAM=44
17	57731742	57731995	17	57731883	57732083	140329	1621.56	+	-	BND	LOW	140329_1	N	N[17:57732054[	140329_2	N	]17:57731772]N	SVTYPE=BND;POS=57731772;STRANDS=+-:8;IMPRECISE;CIPOS=-30,223;CIEND=-170,30;CIPOS95=-30,44;CIEND95=-46,30;MATEID=140329_2;EVENT=140329;SU=8;PE=8;SR=0;ALG=PROD;AF=0.0007722;NSAMP=13;MSQ=122.58;AN=16834;AC=13;NS=8438;AC_Hom=0;AC_Het=13;AC_Hemi=0;MAF=0.000770325;HWE=1;NFAM=12	SVTYPE=BND;POS=57732054;STRANDS=+-:8;IMPRECISE;CIPOS=-170,30;CIEND=-30,223;CIPOS95=-46,30;CIEND95=-30,44;MATEID=140329_1;EVENT=140329;SECONDARY;SU=8;PE=8;SR=0;ALG=PROD;AF=0.0007722;NSAMP=13;MSQ=122.58;AN=16834;AC=13;NS=8438;AC_Hom=0;AC_Het=13;AC_Hemi=0;MAF=0.000770325;HWE=1;NFAM=12
17	57757279	57757296	17	57757333	57757350	140331	85.04	+	-	BND	LOW	140331_1	N	N[17:57757343[	140331_2	N	]17:57757288]N	SVTYPE=BND;POS=57757288;STRANDS=+-:4;CIPOS=-9,8;CIEND=-9,8;CIPOS95=0,0;CIEND95=0,0;MATEID=140331_2;EVENT=140331;SU=4;PE=0;SR=4;ALG=PROD;AF=0.0001188;NSAMP=2;MSQ=42.12;AN=16834;AC=2;NS=8438;AC_Hom=0;AC_Het=2;AC_Hemi=0;MAF=0.000118511;HWE=1;NFAM=2	SVTYPE=BND;POS=57757343;STRANDS=+-:4;CIPOS=-9,8;CIEND=-9,8;CIPOS95=0,0;CIEND95=0,0;MATEID=140331_1;EVENT=140331;SECONDARY;SU=4;PE=0;SR=4;ALG=PROD;AF=0.0001188;NSAMP=2;MSQ=42.12;AN=16834;AC=2;NS=8438;AC_Hom=0;AC_Het=2;AC_Hemi=0;MAF=0.000118511;HWE=1;NFAM=2
17	57780637	57780654	17	57780968	57780985	140332	7.07	+	-	BND	LOW	140332_1	N	N[17:57780978[	140332_2	N	]17:57780646]N	SVTYPE=BND;POS=57780646;STRANDS=+-:4;CIPOS=-9,8;CIEND=-9,8;CIPOS95=0,0;CIEND95=0,0;MATEID=140332_2;EVENT=140332;SU=4;PE=0;SR=4;ALG=PROD;AF=5.94e-05;NSAMP=1;MSQ=6.78;AN=16834;AC=1;NS=8438;AC_Hom=0;AC_Het=1;AC_Hemi=0;MAF=5.92557e-05;HWE=1;NFAM=1	SVTYPE=BND;POS=57780978;STRANDS=+-:4;CIPOS=-9,8;CIEND=-9,8;CIPOS95=0,0;CIEND95=0,0;MATEID=140332_1;EVENT=140332;SECONDARY;SU=4;PE=0;SR=4;ALG=PROD;AF=5.94e-05;NSAMP=1;MSQ=6.78;AN=16834;AC=1;NS=8438;AC_Hom=0;AC_Het=1;AC_Hemi=0;MAF=5.92557e-05;HWE=1;NFAM=1
17	57794781	57794835	17	57795558	57795595	140333	1483.28	+	-	DEL	PASS	140333	N	<DEL>	.	.	.	SVTYPE=DEL;POS=57794806;SVLEN=-782;END=57795588;STRANDS=+-:60;CIPOS=-25,29;CIEND=-30,7;CIPOS95=0,0;CIEND95=0,0;SU=60;PE=47;SR=13;ALG=PROD;AF=0.000297;NSAMP=5;MSQ=296.66;AN=16834;AC=5;NS=8438;AC_Hom=0;AC_Het=5;AC_Hemi=0;MAF=0.000296279;HWE=1;NFAM=5	.
17	57798090	57798105	17	57798417	57798436	140334	4167.82	+	-	BND	PASS	140334_1	N	N[17:57798428[	140334_2	N	]17:57798096]N	SVTYPE=BND;POS=57798096;STRANDS=+-:88;CIPOS=-6,9;CIEND=-10,9;CIPOS95=0,0;CIEND95=0,0;MATEID=140334_2;EVENT=140334;SU=88;PE=64;SR=24;ALG=PROD;AF=0.0009505;NSAMP=16;MSQ=260.25;AN=16834;AC=16;NS=8438;AC_Hom=0;AC_Het=16;AC_Hemi=0;MAF=0.000948092;HWE=1;NFAM=16	SVTYPE=BND;POS=57798428;STRANDS=+-:88;CIPOS=-10,9;CIEND=-6,9;CIPOS95=0,0;CIEND95=0,0;MATEID=140334_1;EVENT=140334;SECONDARY;SU=88;PE=64;SR=24;ALG=PROD;AF=0.0009505;NSAMP=16;MSQ=260.25;AN=16834;AC=16;NS=8438;AC_Hom=0;AC_Het=16;AC_Hemi=0;MAF=0.000948092;HWE=1;NFAM=16
17	57803931	57804133	17	57804548	57804712	140335	1555.81	+	-	DEL	PASS	140335	N	<DEL>	.	.	.	SVTYPE=DEL;POS=57803941;SVLEN=-761;END=57804702;STRANDS=+-:82;IMPRECISE;CIPOS=-10,192;CIEND=-154,10;CIPOS95=-7,7;CIEND95=-14,10;SU=82;PE=82;SR=0;ALG=PROD;AF=0.000594;NSAMP=10;MSQ=155.58;AN=16834;AC=10;NS=8438;AC_Hom=0;AC_Het=10;AC_Hemi=0;MAF=0.000592557;HWE=1;NFAM=10	.
17	57816794	57816811	17	57817099	57817100	140336	323.0	+	-	MEI	PASS	140336	N	<DEL:ME:SINE|Alu|AluY>	.	.	.	SVTYPE=MEI;POS=57816803;SVLEN=-296;END=57817099;STRANDS=+-:4;IMPRECISE;CIPOS=-9,8;CIEND=0,1;CIPOS95=0,0;CIEND95=0,2;SU=4;PE=0;SR=4;ALG=PROD;AF=0.001188;NSAMP=20;MSQ=12.99;AN=16834;AC=20;NS=8438;AC_Hom=0;AC_Het=21;AC_Hemi=0;MAF=0.00124437;HWE=1;NFAM=20	.
17	57822120	57822123	17	57825650	57825668	140337	980.33	+	-	DEL	PASS	140337	N	<DEL>	.	.	.	SVTYPE=DEL;POS=57822122;SVLEN=-3538;END=57825660;STRANDS=+-:37;CIPOS=-2,1;CIEND=-10,8;CIPOS95=0,0;CIEND95=0,0;SU=37;PE=22;SR=15;ALG=PROD;AF=5.94e-05;NSAMP=1;MSQ=980.33;AN=16834;AC=1;NS=8438;AC_Hom=0;AC_Het=1;AC_Hemi=0;MAF=5.92557e-05;HWE=1;NFAM=1	.
17	57852264	57852281	22	38052829	38052846	25045	2430.34	-	+	BND	LOW	25045_1	N	]22:38052838]N	25045_2	N	N[17:57852274[	SVTYPE=BND;POS=57852274;STRANDS=-+:21;CIPOS=-9,8;CIEND=-9,8;CIPOS95=0,0;CIEND95=0,0;MATEID=25045_2;EVENT=25045;SU=21;PE=0;SR=21;ALG=PROD;AF=0.003802;NSAMP=64;MSQ=36.91;AN=16834;AC=64;NS=8438;AC_Hom=0;AC_Het=64;AC_Hemi=0;MAF=0.00379237;HWE=1;NFAM=64	SVTYPE=BND;POS=38052838;STRANDS=-+:21;CIPOS=-9,8;CIEND=-9,8;CIPOS95=0,0;CIEND95=0,0;MATEID=25045_1;EVENT=25045;SECONDARY;SU=21;PE=0;SR=21;ALG=PROD;AF=0.003802;NSAMP=64;MSQ=36.91;AN=16834;AC=64;NS=8438;AC_Hom=0;AC_Het=64;AC_Hemi=0;MAF=0.00379237;HWE=1;NFAM=64
17	57852587	57852604	17	57852923	57852940	140339	11.71	+	-	BND	LOW	140339_1	N	N[17:57852933[	140339_2	N	]17:57852596]N	SVTYPE=BND;POS=57852596;STRANDS=+-:4;CIPOS=-9,8;CIEND=-9,8;CIPOS95=0,0;CIEND95=0,0;MATEID=140339_2;EVENT=140339;SU=4;PE=0;SR=4;ALG=PROD;AF=0.0001188;NSAMP=2;MSQ=4.62;AN=16834;AC=2;NS=8438;AC_Hom=0;AC_Het=2;AC_Hemi=0;MAF=0.000118511;HWE=1;NFAM=2	SVTYPE=BND;POS=57852933;STRANDS=+-:4;CIPOS=-9,8;CIEND=-9,8;CIPOS95=0,0;CIEND95=0,0;MATEID=140339_1;EVENT=140339;SECONDARY;SU=4;PE=0;SR=4;ALG=PROD;AF=0.0001188;NSAMP=2;MSQ=4.62;AN=16834;AC=2;NS=8438;AC_Hom=0;AC_Het=2;AC_Hemi=0;MAF=0.000118511;HWE=1;NFAM=2
17	57860125	57860138	17	57876435	57876455	140340	176.78	+	-	DEL	PASS	140340	N	<DEL>	.	.	.	SVTYPE=DEL;POS=57860131;SVLEN=-16314;END=57876445;STRANDS=+-:9;CIPOS=-6,7;CIEND=-10,10;CIPOS95=0,0;CIEND95=0,0;SU=9;PE=5;SR=4;ALG=PROD;AF=5.94e-05;NSAMP=1;MSQ=176.78;AN=16834;AC=1;NS=8438;AC_Hom=0;AC_Het=1;AC_Hemi=0;MAF=5.92557e-05;HWE=1;NFAM=1	.
17	57860268	57860284	17	57860533	57860548	266368	69.96	-	+	DUP	PASS	266368	N	<DUP>	.	.	.	SVTYPE=DUP;POS=57860277;SVLEN=263;END=57860540;STRANDS=-+:6;CIPOS=-9,7;CIEND=-7,8;CIPOS95=0,0;CIEND95=0,0;SU=6;PE=2;SR=4;ALG=PROD;AF=5.94e-05;NSAMP=1;MSQ=67.14;AN=16834;AC=1;NS=8438;AC_Hom=0;AC_Het=1;AC_Hemi=0;MAF=5.92557e-05;HWE=1;NFAM=1	.
17	57866392	57866431	17	57866645	57866702	140341	247.63	+	-	BND	LOW	140341_1	N	N[17:57866671[	140341_2	N	]17:57866421]N	SVTYPE=BND;POS=57866421;STRANDS=+-:18;CIPOS=-29,10;CIEND=-25,32;CIPOS95=0,0;CIEND95=0,0;MATEID=140341_2;EVENT=140341;SU=18;PE=0;SR=18;ALG=PROD;AF=0.0007722;NSAMP=13;MSQ=15.39;AN=16834;AC=13;NS=8438;AC_Hom=0;AC_Het=13;AC_Hemi=0;MAF=0.000770325;HWE=1;NFAM=13	SVTYPE=BND;POS=57866671;STRANDS=+-:18;CIPOS=-25,32;CIEND=-29,10;CIPOS95=0,0;CIEND95=0,0;MATEID=140341_1;EVENT=140341;SECONDARY;SU=18;PE=0;SR=18;ALG=PROD;AF=0.0007722;NSAMP=13;MSQ=15.39;AN=16834;AC=13;NS=8438;AC_Hom=0;AC_Het=13;AC_Hemi=0;MAF=0.000770325;HWE=1;NFAM=13
17	57870216	57870216	17	57871184	57871184	140342	2.10447e+06	+	-	DEL	PASS	140342	N	<DEL>	.	.	.	SVTYPE=DEL;POS=57870216;SVLEN=-968;END=57871184;STRANDS=+-:63825;CIPOS=0,0;CIEND=0,0;CIPOS95=0,0;CIEND95=0,0;SU=63825;PE=39373;SR=24452;ALG=PROD;AF=0.3767;NSAMP=4897;MSQ=428.32;AN=16834;AC=6342;NS=8438;AC_Hom=2904;AC_Het=3459;AC_Hemi=0;MAF=0.377044;HWE=2.12769e-31;NFAM=4122	.
17	57872732	57872749	17	57872925	57872942	140343	3161.87	+	-	BND	LOW	140343_1	N	N[17:57872935[	140343_2	N	]17:57872741]N	SVTYPE=BND;POS=57872741;STRANDS=+-:51;CIPOS=-9,8;CIEND=-9,8;CIPOS95=0,0;CIEND95=0,0;MATEID=140343_2;EVENT=140343;SU=51;PE=0;SR=51;ALG=PROD;AF=0.008257;NSAMP=139;MSQ=21.65;AN=16834;AC=139;NS=8438;AC_Hom=0;AC_Het=139;AC_Hemi=0;MAF=0.00823655;HWE=1;NFAM=139	SVTYPE=BND;POS=57872935;STRANDS=+-:51;CIPOS=-9,8;CIEND=-9,8;CIPOS95=0,0;CIEND95=0,0;MATEID=140343_1;EVENT=140343;SECONDARY;SU=51;PE=0;SR=51;ALG=PROD;AF=0.008257;NSAMP=139;MSQ=21.65;AN=16834;AC=139;NS=8438;AC_Hom=0;AC_Het=139;AC_Hemi=0;MAF=0.00823655;HWE=1;NFAM=139
17	57893074	57893367	17	57893790	57894001	140344	467.27	+	-	DEL	PASS	140344	N	<DEL>	.	.	.	SVTYPE=DEL;POS=57893104;SVLEN=-867;END=57893971;STRANDS=+-:24;IMPRECISE;CIPOS=-30,263;CIEND=-181,30;CIPOS95=-30,32;CIEND95=-38,30;SU=24;PE=24;SR=0;ALG=PROD;AF=0.0001782;NSAMP=3;MSQ=155.76;AN=16834;AC=3;NS=8438;AC_Hom=0;AC_Het=3;AC_Hemi=0;MAF=0.000177767;HWE=1;NFAM=3	.
17	57900905	57901145	17	57901797	57902033	140345	224.81	+	-	DEL	PASS	140345	N	<DEL>	.	.	.	SVTYPE=DEL;POS=57900915;SVLEN=-1108;END=57902023;STRANDS=+-:11;IMPRECISE;CIPOS=-10,230;CIEND=-226,10;CIPOS95=-2,55;CIEND95=-67,2;SU=11;PE=11;SR=0;ALG=PROD;AF=5.94e-05;NSAMP=1;MSQ=224.81;AN=16834;AC=1;NS=8438;AC_Hom=0;AC_Het=1;AC_Hemi=0;MAF=5.92557e-05;HWE=1;NFAM=1	.
17	57911222	57911239	17	57911481	57911498	140346	648.78	+	-	DEL	PASS	140346	N	<DEL>	.	.	.	SVTYPE=DEL;POS=57911231;SVLEN=-259;END=57911490;STRANDS=+-:4;CIPOS=-9,8;CIEND=-9,8;CIPOS95=0,0;CIEND95=0,0;SU=4;PE=0;SR=4;ALG=PROD;AF=0.0002376;NSAMP=4;MSQ=161.98;AN=16834;AC=4;NS=8438;AC_Hom=0;AC_Het=4;AC_Hemi=0;MAF=0.000237023;HWE=1;NFAM=4	.
17	57919682	57919893	17	57932681	57933033	266369	48.09	-	+	DUP	PASS	266369	N	<DUP>	.	.	.	SVTYPE=DUP;POS=57919883;SVLEN=12808;END=57932691;STRANDS=-+:9;IMPRECISE;CIPOS=-201,10;CIEND=-10,342;CIPOS95=-70,2;CIEND95=-2,52;SU=9;PE=9;SR=0;ALG=PROD;AF=5.94e-05;NSAMP=1;MSQ=47.68;AN=16834;AC=1;NS=8438;AC_Hom=0;AC_Het=1;AC_Hemi=0;MAF=5.92557e-05;HWE=1;NFAM=1	.
17	57919900	57919956	17	57921062	57921102	140347	532.63	+	-	DEL	PASS	140347	N	<DEL>	.	.	.	SVTYPE=DEL;POS=57919926;SVLEN=-1166;END=57921092;STRANDS=+-:29;IMPRECISE;CIPOS=-26,30;CIEND=-30,10;CIPOS95=-1,1;CIEND95=-1,1;SU=29;PE=26;SR=3;ALG=PROD;AF=0.0002376;NSAMP=4;MSQ=133.16;AN=16834;AC=4;NS=8438;AC_Hom=0;AC_Het=4;AC_Hemi=0;MAF=0.000237023;HWE=1;NFAM=4	.
17	57920244	57920245	17	57920716	57920716	140348	111077.0	+	-	DEL	PASS	140348	N	<DEL>	.	.	.	SVTYPE=DEL;POS=57920245;SVLEN=-471;END=57920716;STRANDS=+-:4094;CIPOS=-1,0;CIEND=0,0;CIPOS95=0,0;CIEND95=0,0;SU=4094;PE=3332;SR=762;ALG=PROD;AF=0.02311;NSAMP=376;MSQ=295.41;AN=16834;AC=389;NS=8438;AC_Hom=26;AC_Het=363;AC_Hemi=0;MAF=0.0230505;HWE=0.00052893;NFAM=373	.
17	57933776	57933931	17	57935372	57935657	266370	542.17	-	+	DUP	PASS	266370	N	<DUP>	.	.	.	SVTYPE=DUP;POS=57933921;SVLEN=1461;END=57935382;STRANDS=-+:46;IMPRECISE;CIPOS=-145,10;CIEND=-10,275;CIPOS95=-19,0;CIEND95=-1,19;SU=46;PE=46;SR=0;ALG=PROD;AF=5.94e-05;NSAMP=1;MSQ=541.76;AN=16834;AC=1;NS=8438;AC_Hom=0;AC_Het=1;AC_Hemi=0;MAF=5.92557e-05;HWE=1;NFAM=1	.
17	57938237	57938246	17	57939268	57939285	140349	377.66	+	-	DEL	PASS	140349	N	<DEL>	.	.	.	SVTYPE=DEL;POS=57938237;SVLEN=-1041;END=57939278;STRANDS=+-:13;IMPRECISE;CIPOS=0,9;CIEND=-10,7;CIPOS95=0,9;CIEND95=-3,0;SU=13;PE=12;SR=1;ALG=PROD;AF=5.94e-05;NSAMP=1;MSQ=377.66;AN=16834;AC=1;NS=8438;AC_Hom=0;AC_Het=1;AC_Hemi=0;MAF=5.92557e-05;HWE=1;NFAM=1	.
17	57938767	57938808	17	57939193	57939233	140350	910.56	+	-	DEL	PASS	140350	N	<DEL>	.	.	.	SVTYPE=DEL;POS=57938778;SVLEN=-435;END=57939213;STRANDS=+-:35;IMPRECISE;CIPOS=-11,30;CIEND=-20,20;CIPOS95=-1,1;CIEND95=0,0;SU=35;PE=32;SR=3;ALG=PROD;AF=0.0003564;NSAMP=6;MSQ=151.74;AN=16834;AC=6;NS=8438;AC_Hom=0;AC_Het=6;AC_Hemi=0;MAF=0.000355534;HWE=1;NFAM=6	.
17	57946087	57946274	17	57946547	57946650	140351	7698.83	+	-	BND	LOW	140351_1	N	N[17:57946634[	140351_2	N	]17:57946100]N	SVTYPE=BND;POS=57946100;STRANDS=+-:344;IMPRECISE;CIPOS=-13,174;CIEND=-86,17;CIPOS95=-3,3;CIEND95=-2,2;MATEID=140351_2;EVENT=140351;SU=344;PE=344;SR=0;ALG=PROD;AF=0.002733;NSAMP=45;MSQ=171.09;AN=16834;AC=46;NS=8438;AC_Hom=2;AC_Het=44;AC_Hemi=0;MAF=0.00272576;HWE=0.0596429;NFAM=38	SVTYPE=BND;POS=57946634;STRANDS=+-:344;IMPRECISE;CIPOS=-86,17;CIEND=-13,174;CIPOS95=-2,2;CIEND95=-3,3;MATEID=140351_1;EVENT=140351;SECONDARY;SU=344;PE=344;SR=0;ALG=PROD;AF=0.002733;NSAMP=45;MSQ=171.09;AN=16834;AC=46;NS=8438;AC_Hom=2;AC_Het=44;AC_Hemi=0;MAF=0.00272576;HWE=0.0596429;NFAM=38
17	57964136	57964153	17	57964390	57964407	140352	96.62	+	-	BND	LOW	140352_1	N	N[17:57964400[	140352_2	N	]17:57964145]N	SVTYPE=BND;POS=57964145;STRANDS=+-:4;CIPOS=-9,8;CIEND=-9,8;CIPOS95=0,0;CIEND95=0,0;MATEID=140352_2;EVENT=140352;SU=4;PE=0;SR=4;ALG=PROD;AF=0.0004158;NSAMP=7;MSQ=12.24;AN=16834;AC=7;NS=8438;AC_Hom=0;AC_Het=7;AC_Hemi=0;MAF=0.00041479;HWE=1;NFAM=7	SVTYPE=BND;POS=57964400;STRANDS=+-:4;CIPOS=-9,8;CIEND=-9,8;CIPOS95=0,0;CIEND95=0,0;MATEID=140352_1;EVENT=140352;SECONDARY;SU=4;PE=0;SR=4;ALG=PROD;AF=0.0004158;NSAMP=7;MSQ=12.24;AN=16834;AC=7;NS=8438;AC_Hom=0;AC_Het=7;AC_Hemi=0;MAF=0.00041479;HWE=1;NFAM=7
17	57967768	57968104	17	57968383	57968595	140353	155.8	+	-	DEL	PASS	140353	N	<DEL>	.	.	.	SVTYPE=DEL;POS=57967778;SVLEN=-807;END=57968585;STRANDS=+-:9;IMPRECISE;CIPOS=-10,326;CIEND=-202,10;CIPOS95=-2,78;CIEND95=-97,2;SU=9;PE=9;SR=0;ALG=PROD;AF=5.94e-05;NSAMP=1;MSQ=155.8;AN=16834;AC=1;NS=8438;AC_Hom=0;AC_Het=1;AC_Hemi=0;MAF=5.92557e-05;HWE=1;NFAM=1	.
17	57972187	57972478	17	57982055	57982232	140354	206.84	+	-	DEL	PASS	140354	N	<DEL>	.	.	.	SVTYPE=DEL;POS=57972197;SVLEN=-10025;END=57982222;STRANDS=+-:10;IMPRECISE;CIPOS=-10,281;CIEND=-167,10;CIPOS95=-2,79;CIEND95=-78,2;SU=10;PE=10;SR=0;ALG=PROD;AF=5.94e-05;NSAMP=1;MSQ=206.84;AN=16834;AC=1;NS=8438;AC_Hom=0;AC_Het=1;AC_Hemi=0;MAF=5.92557e-05;HWE=1;NFAM=1	.
17	57973363	57973418	17	57973483	57973538	301736	224.55	+	+	BND	LOW	301736_1	N	N]17:57973509]	301736_2	N	N]17:57973391]	SVTYPE=BND;POS=57973391;STRANDS=++:17;CIPOS=-28,27;CIEND=-26,29;CIPOS95=0,0;CIEND95=0,0;MATEID=301736_2;EVENT=301736;SU=17;PE=5;SR=12;ALG=PROD;AF=0.0001188;NSAMP=2;MSQ=112.28;AN=16834;AC=2;NS=8438;AC_Hom=0;AC_Het=2;AC_Hemi=0;MAF=0.000118511;HWE=1;NFAM=2	SVTYPE=BND;POS=57973509;STRANDS=++:17;CIPOS=-26,29;CIEND=-28,27;CIPOS95=0,0;CIEND95=0,0;MATEID=301736_1;EVENT=301736;SECONDARY;SU=17;PE=5;SR=12;ALG=PROD;AF=0.0001188;NSAMP=2;MSQ=112.28;AN=16834;AC=2;NS=8438;AC_Hom=0;AC_Het=2;AC_Hemi=0;MAF=0.000118511;HWE=1;NFAM=2
17	57973413	57973471	17	57976289	57976349	140355	527.32	+	-	DEL	PASS	140355	N	<DEL>	.	.	.	SVTYPE=DEL;POS=57973441;SVLEN=-2878;END=57976319;STRANDS=+-:25;CIPOS=-28,30;CIEND=-30,30;CIPOS95=0,0;CIEND95=0,0;SU=25;PE=17;SR=8;ALG=PROD;AF=0.0001188;NSAMP=2;MSQ=263.66;AN=16834;AC=2;NS=8438;AC_Hom=0;AC_Het=2;AC_Hemi=0;MAF=0.000118511;HWE=1;NFAM=2	.
17	58020699	58020714	17	58020978	58020998	140356	533.26	+	-	DEL	PASS	140356	N	<DEL>	.	.	.	SVTYPE=DEL;POS=58020706;SVLEN=-282;END=58020988;STRANDS=+-:6;CIPOS=-7,8;CIEND=-10,10;CIPOS95=0,0;CIEND95=0,0;SU=6;PE=2;SR=4;ALG=PROD;AF=0.0001188;NSAMP=1;MSQ=531.76;AN=16834;AC=2;NS=8438;AC_Hom=2;AC_Het=0;AC_Hemi=0;MAF=0.000118511;HWE=5.92593e-05;NFAM=1	.
17	58042589	58043003	17	58042608	58043026	140357	183.22	+	-	DEL	PASS	140357	N	<DEL>	.	.	.	SVTYPE=DEL;POS=58042599;SVLEN=-417;END=58043016;STRANDS=+-:5;IMPRECISE;CIPOS=-10,404;CIEND=-408,10;CIPOS95=-2,105;CIEND95=-144,1;SU=5;PE=5;SR=0;ALG=PROD;AF=0.0001188;NSAMP=2;MSQ=91.1;AN=16834;AC=2;NS=8438;AC_Hom=0;AC_Het=2;AC_Hemi=0;MAF=0.000118511;HWE=1;NFAM=2	.
17	58046412	58046678	17	58047455	58047670	140358	461.34	+	-	DEL	PASS	140358	N	<DEL>	.	.	.	SVTYPE=DEL;POS=58046442;SVLEN=-1198;END=58047640;STRANDS=+-:25;IMPRECISE;CIPOS=-30,236;CIEND=-185,30;CIPOS95=-26,26;CIEND95=-27,27;SU=25;PE=25;SR=0;ALG=PROD;AF=0.0001782;NSAMP=3;MSQ=153.78;AN=16834;AC=3;NS=8438;AC_Hom=0;AC_Het=3;AC_Hemi=0;MAF=0.000177767;HWE=1;NFAM=2	.
17	58047185	58047574	17	58047620	58047991	140359	31366.4	+	-	BND	LOW	140359_1	N	N[17:58047982[	140359_2	N	]17:58047195]N	SVTYPE=BND;POS=58047195;STRANDS=+-:6;IMPRECISE;CIPOS=-10,379;CIEND=-361,10;CIPOS95=-2,110;CIEND95=-141,1;MATEID=140359_2;EVENT=140359;SU=6;PE=6;SR=0;ALG=PROD;AF=0.06772;NSAMP=1140;MSQ=26.64;AN=16834;AC=1140;NS=8438;AC_Hom=0;AC_Het=1143;AC_Hemi=0;MAF=0.0677293;HWE=1.81912e-18;NFAM=1058	SVTYPE=BND;POS=58047982;STRANDS=+-:6;IMPRECISE;CIPOS=-361,10;CIEND=-10,379;CIPOS95=-141,1;CIEND95=-2,110;MATEID=140359_1;EVENT=140359;SECONDARY;SU=6;PE=6;SR=0;ALG=PROD;AF=0.06772;NSAMP=1140;MSQ=26.64;AN=16834;AC=1140;NS=8438;AC_Hom=0;AC_Het=1143;AC_Hemi=0;MAF=0.0677293;HWE=1.81912e-18;NFAM=1058
17	58049357	58049405	17	58049418	58049469	140360	314.77	+	-	BND	LOW	140360_1	N	N[17:58049445[	140360_2	N	]17:58049382]N	SVTYPE=BND;POS=58049382;STRANDS=+-:14;CIPOS=-25,23;CIEND=-26,25;CIPOS95=0,0;CIEND95=0,0;MATEID=140360_2;EVENT=140360;SU=14;PE=0;SR=14;ALG=PROD;AF=0.0001188;NSAMP=2;MSQ=157.37;AN=16834;AC=2;NS=8438;AC_Hom=0;AC_Het=2;AC_Hemi=0;MAF=0.000118511;HWE=1;NFAM=2	SVTYPE=BND;POS=58049445;STRANDS=+-:14;CIPOS=-26,25;CIEND=-25,23;CIPOS95=0,0;CIEND95=0,0;MATEID=140360_1;EVENT=140360;SECONDARY;SU=14;PE=0;SR=14;ALG=PROD;AF=0.0001188;NSAMP=2;MSQ=157.37;AN=16834;AC=2;NS=8438;AC_Hom=0;AC_Het=2;AC_Hemi=0;MAF=0.000118511;HWE=1;NFAM=2
17	58052480	58052497	17	58052749	58052766	140361	35.43	+	-	BND	LOW	140361_1	N	N[17:58052759[	140361_2	N	]17:58052489]N	SVTYPE=BND;POS=58052489;STRANDS=+-:4;IMPRECISE;CIPOS=-9,8;CIEND=-9,8;CIPOS95=0,0;CIEND95=-1,0;MATEID=140361_2;EVENT=140361;SU=4;PE=0;SR=4;ALG=PROD;AF=0.0001188;NSAMP=2;MSQ=15.27;AN=16834;AC=2;NS=8438;AC_Hom=0;AC_Het=2;AC_Hemi=0;MAF=0.000118511;HWE=1;NFAM=2	SVTYPE=BND;POS=58052759;STRANDS=+-:4;IMPRECISE;CIPOS=-9,8;CIEND=-9,8;CIPOS95=-1,0;CIEND95=0,0;MATEID=140361_1;EVENT=140361;SECONDARY;SU=4;PE=0;SR=4;ALG=PROD;AF=0.0001188;NSAMP=2;MSQ=15.27;AN=16834;AC=2;NS=8438;AC_Hom=0;AC_Het=2;AC_Hemi=0;MAF=0.000118511;HWE=1;NFAM=2
17	58062223	58062719	17	58080105	58080369	140362	356.24	+	-	DEL	PASS	140362	N	<DEL>	.	.	.	SVTYPE=DEL;POS=58062233;SVLEN=-18126;END=58080359;STRANDS=+-:6;IMPRECISE;CIPOS=-10,486;CIEND=-254,10;CIPOS95=-1,138;CIEND95=-116,2;SU=6;PE=6;SR=0;ALG=PROD;AF=0.0001782;NSAMP=3;MSQ=118.75;AN=16834;AC=3;NS=8438;AC_Hom=0;AC_Het=3;AC_Hemi=0;MAF=0.000177767;HWE=1;NFAM=3	.
17	58082379	58082567	17	58174241	58174736	266371	51.57	-	+	BND	LOW	266371_1	N	]17:58174251]N	266371_2	N	N[17:58082558[	SVTYPE=BND;POS=58082558;STRANDS=-+:7;IMPRECISE;CIPOS=-178,10;CIEND=-10,485;CIPOS95=-82,2;CIEND95=-1,133;MATEID=266371_2;EVENT=266371;SU=7;PE=7;SR=0;ALG=PROD;AF=5.94e-05;NSAMP=1;MSQ=49.69;AN=16834;AC=1;NS=8438;AC_Hom=0;AC_Het=1;AC_Hemi=0;MAF=5.92557e-05;HWE=1;NFAM=1	SVTYPE=BND;POS=58174251;STRANDS=-+:7;IMPRECISE;CIPOS=-10,485;CIEND=-178,10;CIPOS95=-1,133;CIEND95=-82,2;MATEID=266371_1;EVENT=266371;SECONDARY;SU=7;PE=7;SR=0;ALG=PROD;AF=5.94e-05;NSAMP=1;MSQ=49.69;AN=16834;AC=1;NS=8438;AC_Hom=0;AC_Het=1;AC_Hemi=0;MAF=5.92557e-05;HWE=1;NFAM=1
17	58082385	58082734	17	58173759	58174087	140363	33.16	+	-	BND	LOW	140363_1	N	N[17:58174058[	140363_2	N	]17:58082415]N	SVTYPE=BND;POS=58082415;STRANDS=+-:11;IMPRECISE;CIPOS=-30,319;CIEND=-298,30;CIPOS95=-30,72;CIEND95=-124,30;MATEID=140363_2;EVENT=140363;SU=11;PE=11;SR=0;ALG=PROD;AF=0.0001188;NSAMP=2;MSQ=15.27;AN=16834;AC=2;NS=8438;AC_Hom=0;AC_Het=2;AC_Hemi=0;MAF=0.000118511;HWE=1;NFAM=2	SVTYPE=BND;POS=58174058;STRANDS=+-:11;IMPRECISE;CIPOS=-298,30;CIEND=-30,319;CIPOS95=-124,30;CIEND95=-30,72;MATEID=140363_1;EVENT=140363;SECONDARY;SU=11;PE=11;SR=0;ALG=PROD;AF=0.0001188;NSAMP=2;MSQ=15.27;AN=16834;AC=2;NS=8438;AC_Hom=0;AC_Het=2;AC_Hemi=0;MAF=0.000118511;HWE=1;NFAM=2
17	58095988	58096411	17	60352440	60352680	140364	1028.22	+	-	BND	LOW	140364_1	N	N[17:60352671[	140364_2	N	]17:58096001]N	SVTYPE=BND;POS=58096001;STRANDS=+-:142;IMPRECISE;CIPOS=-13,410;CIEND=-230,10;CIPOS95=-13,37;CIEND95=-15,10;MATEID=140364_2;EVENT=140364;SU=142;PE=142;SR=0;ALG=PROD;AF=0.00303;NSAMP=51;MSQ=18.79;AN=16834;AC=51;NS=8438;AC_Hom=0;AC_Het=51;AC_Hemi=0;MAF=0.00302204;HWE=1;NFAM=51	SVTYPE=BND;POS=60352671;STRANDS=+-:142;IMPRECISE;CIPOS=-230,10;CIEND=-13,410;CIPOS95=-15,10;CIEND95=-13,37;MATEID=140364_1;EVENT=140364;SECONDARY;SU=142;PE=142;SR=0;ALG=PROD;AF=0.00303;NSAMP=51;MSQ=18.79;AN=16834;AC=51;NS=8438;AC_Hom=0;AC_Het=51;AC_Hemi=0;MAF=0.00302204;HWE=1;NFAM=51
17	58096452	58096637	17	58204391	58204590	301738	539.24	-	-	BND	LOW	301738_1	N	[17:58204558[N	301738_2	N	[17:58096613[N	SVTYPE=BND;POS=58096613;STRANDS=--:34;IMPRECISE;CIPOS=-160,25;CIEND=-166,33;CIPOS95=-36,25;CIEND95=-20,20;MATEID=301738_2;EVENT=301738;SU=34;PE=34;SR=0;ALG=PROD;AF=0.0005346;NSAMP=9;MSQ=59.71;AN=16834;AC=9;NS=8438;AC_Hom=0;AC_Het=9;AC_Hemi=0;MAF=0.000533302;HWE=1;NFAM=9	SVTYPE=BND;POS=58204558;STRANDS=--:34;IMPRECISE;CIPOS=-166,33;CIEND=-160,25;CIPOS95=-20,20;CIEND95=-36,25;MATEID=301738_1;EVENT=301738;SECONDARY;SU=34;PE=34;SR=0;ALG=PROD;AF=0.0005346;NSAMP=9;MSQ=59.71;AN=16834;AC=9;NS=8438;AC_Hom=0;AC_Het=9;AC_Hemi=0;MAF=0.000533302;HWE=1;NFAM=9
17	58096836	58097002	17	58204531	58204696	301737	9960.78	+	+	BND	LOW	301737_1	N	N]17:58204549]	301737_2	N	N]17:58096846]	SVTYPE=BND;POS=58096846;STRANDS=++:612;IMPRECISE;CIPOS=-10,156;CIEND=-18,147;CIPOS95=-1,1;CIEND95=-2,2;MATEID=301737_2;EVENT=301737;SU=612;PE=612;SR=0;ALG=PROD;AF=0.005465;NSAMP=92;MSQ=108.17;AN=16834;AC=92;NS=8438;AC_Hom=0;AC_Het=92;AC_Hemi=0;MAF=0.00545153;HWE=1;NFAM=92	SVTYPE=BND;POS=58204549;STRANDS=++:612;IMPRECISE;CIPOS=-18,147;CIEND=-10,156;CIPOS95=-2,2;CIEND95=-1,1;MATEID=301737_1;EVENT=301737;SECONDARY;SU=612;PE=612;SR=0;ALG=PROD;AF=0.005465;NSAMP=92;MSQ=108.17;AN=16834;AC=92;NS=8438;AC_Hom=0;AC_Het=92;AC_Hemi=0;MAF=0.00545153;HWE=1;NFAM=92
17	58119754	58120034	17	58119967	58120095	140366	584727.0	+	-	DEL	PASS	140366	N	<DEL>	.	.	.	SVTYPE=DEL;POS=58119804;SVLEN=-241;END=58120045;STRANDS=+-:22;IMPRECISE;CIPOS=-50,230;CIEND=-78,50;CIPOS95=-21,21;CIEND95=-9,9;SU=22;PE=22;SR=0;ALG=PROD;AF=0.2503;NSAMP=4029;MSQ=144.77;RETAINED;AN=16834;AC=4213;NS=8438;AC_Hom=368;AC_Het=3853;AC_Hemi=0;MAF=0.250119;HWE=0;NFAM=3807	.
17	58127362	58127382	17	58127453	58127456	140367	434.65	+	-	BND	PASS	140367_1	N	N[17:58127456[	140367_2	N	]17:58127372]N	SVTYPE=BND;POS=58127372;STRANDS=+-:15;CIPOS=-10,10;CIEND=-2,1;CIPOS95=0,0;CIEND95=0,0;MATEID=140367_2;EVENT=140367;SU=15;PE=0;SR=15;ALG=PROD;AF=5.94e-05;NSAMP=1;MSQ=434.65;AN=16834;AC=1;NS=8438;AC_Hom=0;AC_Het=1;AC_Hemi=0;MAF=5.92557e-05;HWE=1;NFAM=1	SVTYPE=BND;POS=58127456;STRANDS=+-:15;CIPOS=-2,1;CIEND=-10,10;CIPOS95=0,0;CIEND95=0,0;MATEID=140367_1;EVENT=140367;SECONDARY;SU=15;PE=0;SR=15;ALG=PROD;AF=5.94e-05;NSAMP=1;MSQ=434.65;AN=16834;AC=1;NS=8438;AC_Hom=0;AC_Het=1;AC_Hemi=0;MAF=5.92557e-05;HWE=1;NFAM=1
17	58144454	58144773	17	58156357	58156499	140368	110.97	+	-	DEL	PASS	140368	N	<DEL>	.	.	.	SVTYPE=DEL;POS=58144464;SVLEN=-12025;END=58156489;STRANDS=+-:6;IMPRECISE;CIPOS=-10,309;CIEND=-132,10;CIPOS95=-2,78;CIEND95=-58,2;SU=6;PE=6;SR=0;ALG=PROD;AF=5.94e-05;NSAMP=1;MSQ=110.84;AN=16834;AC=1;NS=8438;AC_Hom=0;AC_Het=1;AC_Hemi=0;MAF=5.92557e-05;HWE=1;NFAM=1	.
17	58155760	58155817	17	58156095	58156152	140369	51.99	+	-	BND	LOW	140369_1	N	N[17:58156125[	140369_2	N	]17:58155789]N	SVTYPE=BND;POS=58155789;STRANDS=+-:8;CIPOS=-29,28;CIEND=-29,28;CIPOS95=0,0;CIEND95=0,0;MATEID=140369_2;EVENT=140369;SU=8;PE=0;SR=8;ALG=PROD;AF=0.0002376;NSAMP=4;MSQ=10.98;AN=16834;AC=4;NS=8438;AC_Hom=0;AC_Het=4;AC_Hemi=0;MAF=0.000237023;HWE=1;NFAM=4	SVTYPE=BND;POS=58156125;STRANDS=+-:8;CIPOS=-29,28;CIEND=-29,28;CIPOS95=0,0;CIEND95=0,0;MATEID=140369_1;EVENT=140369;SECONDARY;SU=8;PE=0;SR=8;ALG=PROD;AF=0.0002376;NSAMP=4;MSQ=10.98;AN=16834;AC=4;NS=8438;AC_Hom=0;AC_Het=4;AC_Hemi=0;MAF=0.000237023;HWE=1;NFAM=4
17	58179369	58179640	X	15851122	15851608	25147	29.81	-	+	BND	LOW	25147_1	N	]X:15851131]N	25147_2	N	N[17:58179631[	SVTYPE=BND;POS=58179631;STRANDS=-+:4;IMPRECISE;CIPOS=-261,10;CIEND=-9,477;CIPOS95=-129,1;CIEND95=0,159;MATEID=25147_2;EVENT=25147;SU=4;PE=4;SR=0;ALG=PROD;AF=5.94e-05;NSAMP=1;MSQ=29.81;AN=16834;AC=1;NS=8438;AC_Hom=0;AC_Het=1;AC_Hemi=0;MAF=5.92557e-05;HWE=1;NFAM=1	SVTYPE=BND;POS=15851131;STRANDS=-+:4;IMPRECISE;CIPOS=-9,477;CIEND=-261,10;CIPOS95=0,159;CIEND95=-129,1;MATEID=25147_1;EVENT=25147;SECONDARY;SU=4;PE=4;SR=0;ALG=PROD;AF=5.94e-05;NSAMP=1;MSQ=29.81;AN=16834;AC=1;NS=8438;AC_Hom=0;AC_Het=1;AC_Hemi=0;MAF=5.92557e-05;HWE=1;NFAM=1
17	58180014	58180071	X	15872828	15872885	25148	20.59	-	+	BND	LOW	25148_1	N	]X:15872857]N	25148_2	N	N[17:58180044[	SVTYPE=BND;POS=58180044;STRANDS=-+:8;CIPOS=-29,28;CIEND=-29,28;CIPOS95=0,0;CIEND95=0,0;MATEID=25148_2;EVENT=25148;SU=8;PE=0;SR=8;ALG=PROD;AF=0.0001189;NSAMP=2;MSQ=8.38;AN=16826;AC=2;NS=8434;AC_Hom=0;AC_Het=2;AC_Hemi=0;MAF=0.000118568;HWE=1;NFAM=2	SVTYPE=BND;POS=15872857;STRANDS=-+:8;CIPOS=-29,28;CIEND=-29,28;CIPOS95=0,0;CIEND95=0,0;MATEID=25148_1;EVENT=25148;SECONDARY;SU=8;PE=0;SR=8;ALG=PROD;AF=0.0001189;NSAMP=2;MSQ=8.38;AN=16826;AC=2;NS=8434;AC_Hom=0;AC_Het=2;AC_Hemi=0;MAF=0.000118568;HWE=1;NFAM=2
17	58185861	58185921	17	58185940	58186000	140370	2376.68	+	-	BND	LOW	140370_1	N	N[17:58185971[	140370_2	N	]17:58185891]N	SVTYPE=BND;POS=58185891;STRANDS=+-:77;CIPOS=-30,30;CIEND=-30,30;CIPOS95=0,0;CIEND95=0,0;MATEID=140370_2;EVENT=140370;SU=77;PE=1;SR=76;ALG=PROD;AF=0.0006534;NSAMP=11;MSQ=216.06;AN=16834;AC=11;NS=8438;AC_Hom=0;AC_Het=11;AC_Hemi=0;MAF=0.000651813;HWE=1;NFAM=11	SVTYPE=BND;POS=58185971;STRANDS=+-:77;CIPOS=-30,30;CIEND=-30,30;CIPOS95=0,0;CIEND95=0,0;MATEID=140370_1;EVENT=140370;SECONDARY;SU=77;PE=1;SR=76;ALG=PROD;AF=0.0006534;NSAMP=11;MSQ=216.06;AN=16834;AC=11;NS=8438;AC_Hom=0;AC_Het=11;AC_Hemi=0;MAF=0.000651813;HWE=1;NFAM=11
17	58203450	58203763	17	60353925	60354235	301739	1307.08	-	-	BND	LOW	301739_1	N	[17:60354224[N	301739_2	N	[17:58203746[N	SVTYPE=BND;POS=58203746;STRANDS=--:50;IMPRECISE;CIPOS=-295,18;CIEND=-298,12;CIPOS95=-71,18;CIEND95=-59,12;MATEID=301739_2;EVENT=301739;SU=50;PE=50;SR=0;ALG=PROD;AF=0.003564;NSAMP=60;MSQ=20.67;AN=16834;AC=60;NS=8438;AC_Hom=0;AC_Het=60;AC_Hemi=0;MAF=0.00355534;HWE=1;NFAM=60	SVTYPE=BND;POS=60354224;STRANDS=--:50;IMPRECISE;CIPOS=-298,12;CIEND=-295,18;CIPOS95=-59,12;CIEND95=-71,18;MATEID=301739_1;EVENT=301739;SECONDARY;SU=50;PE=50;SR=0;ALG=PROD;AF=0.003564;NSAMP=60;MSQ=20.67;AN=16834;AC=60;NS=8438;AC_Hom=0;AC_Het=60;AC_Hemi=0;MAF=0.00355534;HWE=1;NFAM=60
17	58219908	58219968	17	58220130	58220190	140371	1204.21	+	-	BND	LOW	140371_1	N	N[17:58220161[	140371_2	N	]17:58219938]N	SVTYPE=BND;POS=58219938;STRANDS=+-:36;CIPOS=-30,30;CIEND=-30,30;CIPOS95=0,0;CIEND95=0,0;MATEID=140371_2;EVENT=140371;SU=36;PE=0;SR=36;ALG=PROD;AF=0.0006534;NSAMP=11;MSQ=108.23;AN=16834;AC=11;NS=8438;AC_Hom=0;AC_Het=11;AC_Hemi=0;MAF=0.000651813;HWE=1;NFAM=11	SVTYPE=BND;POS=58220161;STRANDS=+-:36;CIPOS=-30,30;CIEND=-30,30;CIPOS95=0,0;CIEND95=0,0;MATEID=140371_1;EVENT=140371;SECONDARY;SU=36;PE=0;SR=36;ALG=PROD;AF=0.0006534;NSAMP=11;MSQ=108.23;AN=16834;AC=11;NS=8438;AC_Hom=0;AC_Het=11;AC_Hemi=0;MAF=0.000651813;HWE=1;NFAM=11
17	58239099	58239107	17	58239169	58239189	140372	272.76	+	-	BND	PASS	140372_1	N	N[17:58239180[	140372_2	N	]17:58239104]N	SVTYPE=BND;POS=58239104;STRANDS=+-:9;CIPOS=-5,3;CIEND=-10,10;CIPOS95=0,0;CIEND95=0,0;MATEID=140372_2;EVENT=140372;SU=9;PE=1;SR=8;ALG=PROD;AF=5.94e-05;NSAMP=1;MSQ=272.71;AN=16834;AC=1;NS=8438;AC_Hom=0;AC_Het=1;AC_Hemi=0;MAF=5.92557e-05;HWE=1;NFAM=1	SVTYPE=BND;POS=58239180;STRANDS=+-:9;CIPOS=-10,10;CIEND=-5,3;CIPOS95=0,0;CIEND95=0,0;MATEID=140372_1;EVENT=140372;SECONDARY;SU=9;PE=1;SR=8;ALG=PROD;AF=5.94e-05;NSAMP=1;MSQ=272.71;AN=16834;AC=1;NS=8438;AC_Hom=0;AC_Het=1;AC_Hemi=0;MAF=5.92557e-05;HWE=1;NFAM=1
17	58251430	58251432	17	58251901	58251904	140373	19369.7	+	-	BND	PASS	140373_1	N	N[17:58251904[	140373_2	N	]17:58251431]N	SVTYPE=BND;POS=58251431;STRANDS=+-:782;CIPOS=-1,1;CIEND=-2,1;CIPOS95=0,0;CIEND95=0,0;MATEID=140373_2;EVENT=140373;SU=782;PE=384;SR=398;ALG=PROD;AF=0.003208;NSAMP=54;MSQ=358.7;AN=16834;AC=54;NS=8438;AC_Hom=0;AC_Het=54;AC_Hemi=0;MAF=0.00319981;HWE=1;NFAM=54	SVTYPE=BND;POS=58251904;STRANDS=+-:782;CIPOS=-2,1;CIEND=-1,1;CIPOS95=0,0;CIEND95=0,0;MATEID=140373_1;EVENT=140373;SECONDARY;SU=782;PE=384;SR=398;ALG=PROD;AF=0.003208;NSAMP=54;MSQ=358.7;AN=16834;AC=54;NS=8438;AC_Hom=0;AC_Het=54;AC_Hemi=0;MAF=0.00319981;HWE=1;NFAM=54
17	58288248	58288555	17	60365221	60365449	140374	337.9	+	-	BND	LOW	140374_1	N	N[17:60365436[	140374_2	N	]17:58288277]N	SVTYPE=BND;POS=58288277;STRANDS=+-:42;IMPRECISE;CIPOS=-29,278;CIEND=-214,14;CIPOS95=-27,27;CIEND95=-53,14;MATEID=140374_2;EVENT=140374;SU=42;PE=42;SR=0;ALG=PROD;AF=0.001307;NSAMP=22;MSQ=13.55;AN=16834;AC=22;NS=8438;AC_Hom=0;AC_Het=22;AC_Hemi=0;MAF=0.00130363;HWE=1;NFAM=22	SVTYPE=BND;POS=60365436;STRANDS=+-:42;IMPRECISE;CIPOS=-214,14;CIEND=-29,278;CIPOS95=-53,14;CIEND95=-27,27;MATEID=140374_1;EVENT=140374;SECONDARY;SU=42;PE=42;SR=0;ALG=PROD;AF=0.001307;NSAMP=22;MSQ=13.55;AN=16834;AC=22;NS=8438;AC_Hom=0;AC_Het=22;AC_Hemi=0;MAF=0.00130363;HWE=1;NFAM=22
17	58327217	58327217	17	58327285	58327285	140375	179964.0	+	-	DEL	PASS	140375	N	<DEL>	.	.	.	SVTYPE=DEL;POS=58327217;SVLEN=-68;END=58327285;STRANDS=+-:5961;CIPOS=0,0;CIEND=0,0;CIPOS95=0,0;CIEND95=0,0;SU=5961;PE=13;SR=5948;ALG=PROD;AF=0.04319;NSAMP=694;MSQ=258.7;AN=16834;AC=727;NS=8438;AC_Hom=66;AC_Het=662;AC_Hemi=0;MAF=0.0431382;HWE=5.02617e-05;NFAM=582	.
17	58359058	58359066	17	58362164	58362184	140377	278.66	+	-	DEL	PASS	140377	N	<DEL>	.	.	.	SVTYPE=DEL;POS=58359062;SVLEN=-3112;END=58362174;STRANDS=+-:14;CIPOS=-4,4;CIEND=-10,10;CIPOS95=0,0;CIEND95=0,0;SU=14;PE=7;SR=7;ALG=PROD;AF=5.94e-05;NSAMP=1;MSQ=278.66;AN=16834;AC=1;NS=8438;AC_Hom=0;AC_Het=1;AC_Hemi=0;MAF=5.92557e-05;HWE=1;NFAM=1	.
17	58388103	58388123	17	58389946	58389952	140378	320.62	+	-	DEL	PASS	140378	N	<DEL>	.	.	.	SVTYPE=DEL;POS=58388113;SVLEN=-1837;END=58389950;STRANDS=+-:15;CIPOS=-10,10;CIEND=-4,2;CIPOS95=0,0;CIEND95=0,0;SU=15;PE=6;SR=9;ALG=PROD;AF=5.94e-05;NSAMP=1;MSQ=320.61;AN=16834;AC=1;NS=8438;AC_Hom=0;AC_Het=1;AC_Hemi=0;MAF=5.92557e-05;HWE=1;NFAM=1	.
17	58405145	58405165	17	58405231	58405251	140380	290.75	+	-	BND	PASS	140380_1	N	N[17:58405242[	140380_2	N	]17:58405155]N	SVTYPE=BND;POS=58405155;STRANDS=+-:12;CIPOS=-10,10;CIEND=-10,10;CIPOS95=0,0;CIEND95=0,0;MATEID=140380_2;EVENT=140380;SU=12;PE=0;SR=12;ALG=PROD;AF=5.94e-05;NSAMP=1;MSQ=290.75;AN=16834;AC=1;NS=8438;AC_Hom=0;AC_Het=1;AC_Hemi=0;MAF=5.92557e-05;HWE=1;NFAM=1	SVTYPE=BND;POS=58405242;STRANDS=+-:12;CIPOS=-10,10;CIEND=-10,10;CIPOS95=0,0;CIEND95=0,0;MATEID=140380_1;EVENT=140380;SECONDARY;SU=12;PE=0;SR=12;ALG=PROD;AF=5.94e-05;NSAMP=1;MSQ=290.75;AN=16834;AC=1;NS=8438;AC_Hom=0;AC_Het=1;AC_Hemi=0;MAF=5.92557e-05;HWE=1;NFAM=1
17	58411792	58412571	17	58413434	58414148	140381	422710.0	+	-	DEL	PASS	140381	N	<DEL>	.	.	.	SVTYPE=DEL;POS=58411989;SVLEN=-1968;END=58413957;STRANDS=+-:15024;IMPRECISE;CIPOS=-197,582;CIEND=-523,191;CIPOS95=-87,87;CIEND95=-85,85;SU=15024;PE=15024;SR=0;ALG=SUM;AF=0.1745;NSAMP=2508;MSQ=168.04;RETAINED;AN=16834;AC=2938;NS=8438;AC_Hom=862;AC_Het=2083;AC_Hemi=0;MAF=0.174508;HWE=1.00068e-35;NFAM=2432	.
17	58424981	58424995	17	58426105	58426121	140383	407.66	+	-	DEL	PASS	140383	N	<DEL>	.	.	.	SVTYPE=DEL;POS=58424985;SVLEN=-1130;END=58426115;STRANDS=+-:15;IMPRECISE;CIPOS=-4,10;CIEND=-10,6;CIPOS95=-1,1;CIEND95=-1,0;SU=15;PE=13;SR=2;ALG=PROD;AF=5.94e-05;NSAMP=1;MSQ=407.66;AN=16834;AC=1;NS=8438;AC_Hom=0;AC_Het=1;AC_Hemi=0;MAF=5.92557e-05;HWE=1;NFAM=1	.
17	58426975	58426992	17	63401582	63401599	266372	11986.0	-	+	BND	LOW	266372_1	N	]17:63401591]N	266372_2	N	N[17:58426985[	SVTYPE=BND;POS=58426985;STRANDS=-+:4;CIPOS=-9,8;CIEND=-9,8;CIPOS95=0,0;CIEND95=0,0;MATEID=266372_2;EVENT=266372;SU=4;PE=0;SR=4;ALG=PROD;AF=0.05329;NSAMP=879;MSQ=12.55;AN=16834;AC=897;NS=8438;AC_Hom=36;AC_Het=862;AC_Hemi=0;MAF=0.0532117;HWE=0.234228;NFAM=870	SVTYPE=BND;POS=63401591;STRANDS=-+:4;CIPOS=-9,8;CIEND=-9,8;CIPOS95=0,0;CIEND95=0,0;MATEID=266372_1;EVENT=266372;SECONDARY;SU=4;PE=0;SR=4;ALG=PROD;AF=0.05329;NSAMP=879;MSQ=12.55;AN=16834;AC=897;NS=8438;AC_Hom=36;AC_Het=862;AC_Hemi=0;MAF=0.0532117;HWE=0.234228;NFAM=870
17	58433117	58433134	17	58439982	58440002	140384	176.78	+	-	DEL	PASS	140384	N	<DEL>	.	.	.	SVTYPE=DEL;POS=58433124;SVLEN=-6868;END=58439992;STRANDS=+-:9;CIPOS=-7,10;CIEND=-10,10;CIPOS95=0,0;CIEND95=0,0;SU=9;PE=4;SR=5;ALG=PROD;AF=5.94e-05;NSAMP=1;MSQ=176.78;AN=16834;AC=1;NS=8438;AC_Hom=0;AC_Het=1;AC_Hemi=0;MAF=5.92557e-05;HWE=1;NFAM=1	.
17	58435218	58435494	17	58436976	58437285	140385	83.78	+	-	DEL	PASS	140385	N	<DEL>	.	.	.	SVTYPE=DEL;POS=58435228;SVLEN=-2047;END=58437275;STRANDS=+-:4;IMPRECISE;CIPOS=-10,266;CIEND=-299,10;CIPOS95=-2,92;CIEND95=-153,1;SU=4;PE=4;SR=0;ALG=PROD;AF=5.94e-05;NSAMP=1;MSQ=83.78;AN=16834;AC=1;NS=8438;AC_Hom=0;AC_Het=1;AC_Hemi=0;MAF=5.92557e-05;HWE=1;NFAM=1	.
17	58439157	58439212	17	58441441	58441486	301741	644.17	+	+	BND	PASS	301741_1	N	N]17:58441464]	301741_2	N	N]17:58439182]	SVTYPE=BND;POS=58439182;STRANDS=++:36;CIPOS=-25,30;CIEND=-23,22;CIPOS95=0,0;CIEND95=0,0;MATEID=301741_2;EVENT=301741;SU=36;PE=25;SR=11;ALG=PROD;AF=0.0001188;NSAMP=2;MSQ=322.08;AN=16834;AC=2;NS=8438;AC_Hom=0;AC_Het=2;AC_Hemi=0;MAF=0.000118511;HWE=1;NFAM=2	SVTYPE=BND;POS=58441464;STRANDS=++:36;CIPOS=-23,22;CIEND=-25,30;CIPOS95=0,0;CIEND95=0,0;MATEID=301741_1;EVENT=301741;SECONDARY;SU=36;PE=25;SR=11;ALG=PROD;AF=0.0001188;NSAMP=2;MSQ=322.08;AN=16834;AC=2;NS=8438;AC_Hom=0;AC_Het=2;AC_Hemi=0;MAF=0.000118511;HWE=1;NFAM=2
17	58439159	58439203	17	58441058	58441101	301740	890.28	-	-	BND	PASS	301740_1	N	[17:58441082[N	301740_2	N	[17:58439183[N	SVTYPE=BND;POS=58439183;STRANDS=--:37;CIPOS=-23,21;CIEND=-23,20;CIPOS95=0,0;CIEND95=0,0;MATEID=301740_2;EVENT=301740;SU=37;PE=21;SR=16;ALG=PROD;AF=0.0001188;NSAMP=2;MSQ=445.14;AN=16834;AC=2;NS=8438;AC_Hom=0;AC_Het=2;AC_Hemi=0;MAF=0.000118511;HWE=1;NFAM=2	SVTYPE=BND;POS=58441082;STRANDS=--:37;CIPOS=-23,20;CIEND=-23,21;CIPOS95=0,0;CIEND95=0,0;MATEID=301740_1;EVENT=301740;SECONDARY;SU=37;PE=21;SR=16;ALG=PROD;AF=0.0001188;NSAMP=2;MSQ=445.14;AN=16834;AC=2;NS=8438;AC_Hom=0;AC_Het=2;AC_Hemi=0;MAF=0.000118511;HWE=1;NFAM=2
17	58446360	58446360	17	58446654	58446654	140386	422004.0	+	-	MEI	PASS	140386	N	<DEL:ME:SINE|Alu|AluYa5>	.	.	.	SVTYPE=MEI;POS=58446360;SVLEN=-294;END=58446654;STRANDS=+-:9551;CIPOS=0,0;CIEND=0,0;CIPOS95=0,0;CIEND95=0,0;SU=9551;PE=1653;SR=7898;ALG=PROD;AF=0.07194;NSAMP=1117;MSQ=376.55;AN=16834;AC=1211;NS=8438;AC_Hom=190;AC_Het=1024;AC_Hemi=0;MAF=0.0719365;HWE=9.29719e-14;NFAM=1106	.
17	58466803	58466905	17	58467128	58467192	140387	28617.6	+	-	BND	LOW	140387_1	N	N[17:58467184[	140387_2	N	]17:58466812]N	SVTYPE=BND;POS=58466812;STRANDS=+-:1137;IMPRECISE;CIPOS=-9,93;CIEND=-55,9;CIPOS95=-1,1;CIEND95=-2,2;MATEID=140387_2;EVENT=140387;SU=1137;PE=1137;SR=0;ALG=PROD;AF=0.009148;NSAMP=152;MSQ=188.25;AN=16834;AC=154;NS=8438;AC_Hom=4;AC_Het=150;AC_Hemi=0;MAF=0.00912539;HWE=0.154174;NFAM=151	SVTYPE=BND;POS=58467184;STRANDS=+-:1137;IMPRECISE;CIPOS=-55,9;CIEND=-9,93;CIPOS95=-2,2;CIEND95=-1,1;MATEID=140387_1;EVENT=140387;SECONDARY;SU=1137;PE=1137;SR=0;ALG=PROD;AF=0.009148;NSAMP=152;MSQ=188.25;AN=16834;AC=154;NS=8438;AC_Hom=4;AC_Het=150;AC_Hemi=0;MAF=0.00912539;HWE=0.154174;NFAM=151
17	58471333	58471350	17	58472569	58472584	140388	206.77	+	-	DEL	PASS	140388	N	<DEL>	.	.	.	SVTYPE=DEL;POS=58471340;SVLEN=-1238;END=58472578;STRANDS=+-:8;CIPOS=-7,10;CIEND=-9,6;CIPOS95=0,0;CIEND95=0,0;SU=8;PE=4;SR=4;ALG=PROD;AF=5.94e-05;NSAMP=1;MSQ=206.77;AN=16834;AC=1;NS=8438;AC_Hom=0;AC_Het=1;AC_Hemi=0;MAF=5.92557e-05;HWE=1;NFAM=1	.
17	58474749	58475327	22	40934460	40935030	25058	1948.01	-	+	BND	LOW	25058_1	N	]22:40934470]N	25058_2	N	N[17:58475322[	SVTYPE=BND;POS=58475322;STRANDS=-+:4;IMPRECISE;CIPOS=-572,6;CIEND=-10,560;CIPOS95=-204,0;CIEND95=0,201;MATEID=25058_2;EVENT=25058;SU=4;PE=4;SR=0;ALG=PROD;AF=0.002851;NSAMP=48;MSQ=39.54;AN=16834;AC=48;NS=8438;AC_Hom=0;AC_Het=49;AC_Hemi=0;MAF=0.00290353;HWE=1;NFAM=48	SVTYPE=BND;POS=40934470;STRANDS=-+:4;IMPRECISE;CIPOS=-10,560;CIEND=-572,6;CIPOS95=0,201;CIEND95=-204,0;MATEID=25058_1;EVENT=25058;SECONDARY;SU=4;PE=4;SR=0;ALG=PROD;AF=0.002851;NSAMP=48;MSQ=39.54;AN=16834;AC=48;NS=8438;AC_Hom=0;AC_Het=49;AC_Hemi=0;MAF=0.00290353;HWE=1;NFAM=48
17	58488774	58488779	17	58488998	58489001	140389	19069.8	+	-	BND	LOW	140389_1	N	N[17:58489000[	140389_2	N	]17:58488776]N	SVTYPE=BND;POS=58488776;STRANDS=+-:283;CIPOS=-2,3;CIEND=-1,2;CIPOS95=0,0;CIEND95=0,0;MATEID=140389_2;EVENT=140389;SU=283;PE=1;SR=282;ALG=PROD;AF=0.02679;NSAMP=451;MSQ=41.57;AN=16834;AC=451;NS=8438;AC_Hom=0;AC_Het=451;AC_Hemi=0;MAF=0.0267243;HWE=0.00486809;NFAM=451	SVTYPE=BND;POS=58489000;STRANDS=+-:283;CIPOS=-1,2;CIEND=-2,3;CIPOS95=0,0;CIEND95=0,0;MATEID=140389_1;EVENT=140389;SECONDARY;SU=283;PE=1;SR=282;ALG=PROD;AF=0.02679;NSAMP=451;MSQ=41.57;AN=16834;AC=451;NS=8438;AC_Hom=0;AC_Het=451;AC_Hemi=0;MAF=0.0267243;HWE=0.00486809;NFAM=451
17	58501311	58501319	17	58503328	58503348	140390	578.42	+	-	DEL	PASS	140390	N	<DEL>	.	.	.	SVTYPE=DEL;POS=58501315;SVLEN=-2023;END=58503338;STRANDS=+-:24;CIPOS=-4,4;CIEND=-10,10;CIPOS95=0,0;CIEND95=0,0;SU=24;PE=18;SR=6;ALG=PROD;AF=5.94e-05;NSAMP=1;MSQ=578.42;AN=16834;AC=1;NS=8438;AC_Hom=0;AC_Het=1;AC_Hemi=0;MAF=5.92557e-05;HWE=1;NFAM=1	.
17	58576471	58576517	17	58576780	58576831	140392	88.98	+	-	BND	LOW	140392_1	N	N[17:58576807[	140392_2	N	]17:58576492]N	SVTYPE=BND;POS=58576492;STRANDS=+-:16;CIPOS=-21,25;CIEND=-26,25;CIPOS95=0,0;CIEND95=0,0;MATEID=140392_2;EVENT=140392;SU=16;PE=0;SR=16;ALG=PROD;AF=0.0001782;NSAMP=3;MSQ=26.04;AN=16834;AC=3;NS=8438;AC_Hom=0;AC_Het=3;AC_Hemi=0;MAF=0.000177767;HWE=1;NFAM=3	SVTYPE=BND;POS=58576807;STRANDS=+-:16;CIPOS=-26,25;CIEND=-21,25;CIPOS95=0,0;CIEND95=0,0;MATEID=140392_1;EVENT=140392;SECONDARY;SU=16;PE=0;SR=16;ALG=PROD;AF=0.0001782;NSAMP=3;MSQ=26.04;AN=16834;AC=3;NS=8438;AC_Hom=0;AC_Het=3;AC_Hemi=0;MAF=0.000177767;HWE=1;NFAM=3
17	58579851	58579851	17	58581273	58581273	140393	929930.0	+	-	DEL	PASS	140393	N	<DEL>	.	.	.	SVTYPE=DEL;POS=58579851;SVLEN=-1422;END=58581273;STRANDS=+-:38225;CIPOS=0,0;CIEND=0,0;CIPOS95=0,0;CIEND95=0,0;SU=38225;PE=20557;SR=17668;ALG=PROD;AF=0.1245;NSAMP=1827;MSQ=508.79;AN=16834;AC=2095;NS=8438;AC_Hom=536;AC_Het=1560;AC_Hemi=0;MAF=0.1242;HWE=3.72522e-36;NFAM=1801	.
17	58603331	58603428	17	58603657	58603754	140394	45.66	+	-	BND	LOW	140394_1	N	N[17:58603707[	140394_2	N	]17:58603380]N	SVTYPE=BND;POS=58603380;STRANDS=+-:20;CIPOS=-49,48;CIEND=-49,48;CIPOS95=0,0;CIEND95=0,0;MATEID=140394_2;EVENT=140394;SU=20;PE=0;SR=20;ALG=PROD;AF=0.0001782;NSAMP=3;MSQ=13.01;AN=16834;AC=3;NS=8438;AC_Hom=0;AC_Het=3;AC_Hemi=0;MAF=0.000177767;HWE=1;NFAM=3	SVTYPE=BND;POS=58603707;STRANDS=+-:20;CIPOS=-49,48;CIEND=-49,48;CIPOS95=0,0;CIEND95=0,0;MATEID=140394_1;EVENT=140394;SECONDARY;SU=20;PE=0;SR=20;ALG=PROD;AF=0.0001782;NSAMP=3;MSQ=13.01;AN=16834;AC=3;NS=8438;AC_Hom=0;AC_Het=3;AC_Hemi=0;MAF=0.000177767;HWE=1;NFAM=3
17	58612589	58612602	17	58622069	58622089	140395	179.72	+	-	DEL	PASS	140395	N	<DEL>	.	.	.	SVTYPE=DEL;POS=58612593;SVLEN=-9486;END=58622079;STRANDS=+-:8;IMPRECISE;CIPOS=-4,9;CIEND=-10,10;CIPOS95=0,2;CIEND95=-1,1;SU=8;PE=6;SR=2;ALG=PROD;AF=5.94e-05;NSAMP=1;MSQ=179.72;AN=16834;AC=1;NS=8438;AC_Hom=0;AC_Het=1;AC_Hemi=0;MAF=5.92557e-05;HWE=1;NFAM=1	.
17	58613593	58613638	17	58613658	58613703	140396	656.5	+	-	BND	PASS	140396_1	N	N[17:58613682[	140396_2	N	]17:58613616]N	SVTYPE=BND;POS=58613616;STRANDS=+-:24;CIPOS=-23,22;CIEND=-23,22;CIPOS95=0,0;CIEND95=0,0;MATEID=140396_2;EVENT=140396;SU=24;PE=0;SR=24;ALG=PROD;AF=0.0001188;NSAMP=2;MSQ=328.23;AN=16834;AC=2;NS=8438;AC_Hom=0;AC_Het=2;AC_Hemi=0;MAF=0.000118511;HWE=1;NFAM=1	SVTYPE=BND;POS=58613682;STRANDS=+-:24;CIPOS=-23,22;CIEND=-23,22;CIPOS95=0,0;CIEND95=0,0;MATEID=140396_1;EVENT=140396;SECONDARY;SU=24;PE=0;SR=24;ALG=PROD;AF=0.0001188;NSAMP=2;MSQ=328.23;AN=16834;AC=2;NS=8438;AC_Hom=0;AC_Het=2;AC_Hemi=0;MAF=0.000118511;HWE=1;NFAM=1
17	58617364	58617381	17	58617512	58617529	140397	105.0	+	-	BND	LOW	140397_1	N	N[17:58617522[	140397_2	N	]17:58617373]N	SVTYPE=BND;POS=58617373;STRANDS=+-:4;CIPOS=-9,8;CIEND=-9,8;CIPOS95=0,0;CIEND95=0,0;MATEID=140397_2;EVENT=140397;SU=4;PE=0;SR=4;ALG=PROD;AF=0.0001188;NSAMP=2;MSQ=52.38;AN=16834;AC=2;NS=8438;AC_Hom=0;AC_Het=2;AC_Hemi=0;MAF=0.000118511;HWE=1;NFAM=2	SVTYPE=BND;POS=58617522;STRANDS=+-:4;CIPOS=-9,8;CIEND=-9,8;CIPOS95=0,0;CIEND95=0,0;MATEID=140397_1;EVENT=140397;SECONDARY;SU=4;PE=0;SR=4;ALG=PROD;AF=0.0001188;NSAMP=2;MSQ=52.38;AN=16834;AC=2;NS=8438;AC_Hom=0;AC_Het=2;AC_Hemi=0;MAF=0.000118511;HWE=1;NFAM=2
17	58624430	58624447	17	58624712	58624729	140398	35.14	+	-	DEL	PASS	140398	N	<DEL>	.	.	.	SVTYPE=DEL;POS=58624439;SVLEN=-282;END=58624721;STRANDS=+-:4;CIPOS=-9,8;CIEND=-9,8;CIPOS95=0,0;CIEND95=0,0;SU=4;PE=0;SR=4;ALG=PROD;AF=5.94e-05;NSAMP=1;MSQ=29.87;AN=16834;AC=1;NS=8438;AC_Hom=0;AC_Het=1;AC_Hemi=0;MAF=5.92557e-05;HWE=1;NFAM=1	.
17	58627555	58627713	18	49412392	49412558	24501	407.28	-	-	BND	PASS	24501_1	N	[18:49412556[N	24501_2	N	[17:58627708[N	SVTYPE=BND;POS=58627708;STRANDS=--:21;IMPRECISE;CIPOS=-152,6;CIEND=-163,3;CIPOS95=-35,1;CIEND95=-35,0;MATEID=24501_2;EVENT=24501;SU=21;PE=21;SR=0;ALG=PROD;AF=5.94e-05;NSAMP=1;MSQ=407.28;AN=16834;AC=1;NS=8438;AC_Hom=0;AC_Het=1;AC_Hemi=0;MAF=5.92557e-05;HWE=1;NFAM=1	SVTYPE=BND;POS=49412556;STRANDS=--:21;IMPRECISE;CIPOS=-163,3;CIEND=-152,6;CIPOS95=-35,0;CIEND95=-35,1;MATEID=24501_1;EVENT=24501;SECONDARY;SU=21;PE=21;SR=0;ALG=PROD;AF=5.94e-05;NSAMP=1;MSQ=407.28;AN=16834;AC=1;NS=8438;AC_Hom=0;AC_Het=1;AC_Hemi=0;MAF=5.92557e-05;HWE=1;NFAM=1
17	58629362	58629588	22	30296855	30297334	25027	1462.06	-	-	BND	LOW	25027_1	N	[22:30297325[N	25027_2	N	[17:58629565[N	SVTYPE=BND;POS=58629565;STRANDS=--:38;IMPRECISE;CIPOS=-202,24;CIEND=-469,10;CIPOS95=-38,24;CIEND95=-90,10;MATEID=25027_2;EVENT=25027;SU=38;PE=38;SR=0;ALG=PROD;AF=0.001782;NSAMP=30;MSQ=48.6;AN=16834;AC=30;NS=8438;AC_Hom=0;AC_Het=30;AC_Hemi=0;MAF=0.00177767;HWE=1;NFAM=30	SVTYPE=BND;POS=30297325;STRANDS=--:38;IMPRECISE;CIPOS=-469,10;CIEND=-202,24;CIPOS95=-90,10;CIEND95=-38,24;MATEID=25027_1;EVENT=25027;SECONDARY;SU=38;PE=38;SR=0;ALG=PROD;AF=0.001782;NSAMP=30;MSQ=48.6;AN=16834;AC=30;NS=8438;AC_Hom=0;AC_Het=30;AC_Hemi=0;MAF=0.00177767;HWE=1;NFAM=30
17	58633961	58633978	17	58634227	58634244	140399	59.71	+	-	BND	LOW	140399_1	N	N[17:58634237[	140399_2	N	]17:58633970]N	SVTYPE=BND;POS=58633970;STRANDS=+-:4;CIPOS=-9,8;CIEND=-9,8;CIPOS95=0,0;CIEND95=0,0;MATEID=140399_2;EVENT=140399;SU=4;PE=0;SR=4;ALG=PROD;AF=0.0001188;NSAMP=2;MSQ=27.7;AN=16834;AC=2;NS=8438;AC_Hom=0;AC_Het=2;AC_Hemi=0;MAF=0.000118511;HWE=1;NFAM=2	SVTYPE=BND;POS=58634237;STRANDS=+-:4;CIPOS=-9,8;CIEND=-9,8;CIPOS95=0,0;CIEND95=0,0;MATEID=140399_1;EVENT=140399;SECONDARY;SU=4;PE=0;SR=4;ALG=PROD;AF=0.0001188;NSAMP=2;MSQ=27.7;AN=16834;AC=2;NS=8438;AC_Hom=0;AC_Het=2;AC_Hemi=0;MAF=0.000118511;HWE=1;NFAM=2
17	58643560	58643838	17	58653436	58653702	140400	107.58	+	-	DEL	PASS	140400	N	<DEL>	.	.	.	SVTYPE=DEL;POS=58643570;SVLEN=-10122;END=58653692;STRANDS=+-:10;IMPRECISE;CIPOS=-10,268;CIEND=-256,10;CIPOS95=-3,40;CIEND95=-65,0;SU=10;PE=10;SR=0;ALG=PROD;AF=5.94e-05;NSAMP=1;MSQ=107.58;AN=16834;AC=1;NS=8438;AC_Hom=0;AC_Het=1;AC_Hemi=0;MAF=5.92557e-05;HWE=1;NFAM=1	.
17	58647480	58647840	19	34248477	34248939	24649	982.49	+	+	BND	LOW	24649_1	N	N]19:34248494]	24649_2	N	N]17:58647521]	SVTYPE=BND;POS=58647521;STRANDS=++:27;IMPRECISE;CIPOS=-41,319;CIEND=-17,445;CIPOS95=-21,21;CIEND95=-17,91;MATEID=24649_2;EVENT=24649;SU=27;PE=27;SR=0;ALG=PROD;AF=0.001663;NSAMP=28;MSQ=34.31;AN=16834;AC=28;NS=8438;AC_Hom=0;AC_Het=28;AC_Hemi=0;MAF=0.00165916;HWE=1;NFAM=28	SVTYPE=BND;POS=34248494;STRANDS=++:27;IMPRECISE;CIPOS=-17,445;CIEND=-41,319;CIPOS95=-17,91;CIEND95=-21,21;MATEID=24649_1;EVENT=24649;SECONDARY;SU=27;PE=27;SR=0;ALG=PROD;AF=0.001663;NSAMP=28;MSQ=34.31;AN=16834;AC=28;NS=8438;AC_Hom=0;AC_Het=28;AC_Hemi=0;MAF=0.00165916;HWE=1;NFAM=28
17	58647525	58648031	X	40389631	40390067	25173	102.09	+	+	BND	LOW	25173_1	N	N]X:40389641]	25173_2	N	N]17:58647533]	SVTYPE=BND;POS=58647533;STRANDS=++:4;IMPRECISE;CIPOS=-8,498;CIEND=-10,426;CIPOS95=0,172;CIEND95=-1,136;MATEID=25173_2;EVENT=25173;SU=4;PE=4;SR=0;ALG=PROD;AF=0.0001782;NSAMP=3;MSQ=31.11;AN=16834;AC=3;NS=8438;AC_Hom=0;AC_Het=3;AC_Hemi=0;MAF=0.000177767;HWE=1;NFAM=3	SVTYPE=BND;POS=40389641;STRANDS=++:4;IMPRECISE;CIPOS=-10,426;CIEND=-8,498;CIPOS95=-1,136;CIEND95=0,172;MATEID=25173_1;EVENT=25173;SECONDARY;SU=4;PE=4;SR=0;ALG=PROD;AF=0.0001782;NSAMP=3;MSQ=31.11;AN=16834;AC=3;NS=8438;AC_Hom=0;AC_Het=3;AC_Hemi=0;MAF=0.000177767;HWE=1;NFAM=3
17	58653972	58654695	17	58655315	58655979	140401	26804.9	+	-	BND	LOW	140401_1	N	N[17:58655923[	140401_2	N	]17:58654234]N	SVTYPE=BND;POS=58654234;STRANDS=+-:656;IMPRECISE;CIPOS=-262,461;CIEND=-607,57;CIPOS95=-108,108;CIEND95=-146,57;MATEID=140401_2;EVENT=140401;SU=656;PE=656;SR=0;ALG=SUM;AF=0.0177;NSAMP=294;MSQ=90.14;AN=16834;AC=298;NS=8438;AC_Hom=8;AC_Het=291;AC_Hemi=0;MAF=0.0177175;HWE=0.33932;NFAM=287	SVTYPE=BND;POS=58655923;STRANDS=+-:656;IMPRECISE;CIPOS=-607,57;CIEND=-262,461;CIPOS95=-146,57;CIEND95=-108,108;MATEID=140401_1;EVENT=140401;SECONDARY;SU=656;PE=656;SR=0;ALG=SUM;AF=0.0177;NSAMP=294;MSQ=90.14;AN=16834;AC=298;NS=8438;AC_Hom=8;AC_Het=291;AC_Hemi=0;MAF=0.0177175;HWE=0.33932;NFAM=287
17	58655606	58655827	17	58656148	58656476	266373	32050.5	-	+	BND	LOW	266373_1	N	]17:58656178]N	266373_2	N	N[17:58655798[	SVTYPE=BND;POS=58655798;STRANDS=-+:9;IMPRECISE;CIPOS=-191,30;CIEND=-30,298;CIPOS95=-78,30;CIEND95=-30,71;MATEID=266373_2;EVENT=266373;SU=9;PE=9;SR=0;ALG=PROD;AF=0.1098;NSAMP=1845;MSQ=16.37;AN=16834;AC=1849;NS=8438;AC_Hom=8;AC_Het=1846;AC_Hemi=0;MAF=0.10986;HWE=2.85865e-43;NFAM=1730	SVTYPE=BND;POS=58656178;STRANDS=-+:9;IMPRECISE;CIPOS=-30,298;CIEND=-191,30;CIPOS95=-30,71;CIEND95=-78,30;MATEID=266373_1;EVENT=266373;SECONDARY;SU=9;PE=9;SR=0;ALG=PROD;AF=0.1098;NSAMP=1845;MSQ=16.37;AN=16834;AC=1849;NS=8438;AC_Hom=8;AC_Het=1846;AC_Hemi=0;MAF=0.10986;HWE=2.85865e-43;NFAM=1730
17	58655712	58656021	17	58655883	58656073	140402	12935.7	+	-	BND	LOW	140402_1	N	N[17:58656048[	140402_2	N	]17:58655742]N	SVTYPE=BND;POS=58655742;STRANDS=+-:29;IMPRECISE;CIPOS=-30,279;CIEND=-164,26;CIPOS95=-19,19;CIEND95=-18,18;MATEID=140402_2;EVENT=140402;SU=29;PE=29;SR=0;ALG=PROD;AF=0.005881;NSAMP=99;MSQ=124.44;AN=16834;AC=99;NS=8438;AC_Hom=0;AC_Het=101;AC_Hemi=0;MAF=0.00598483;HWE=1;NFAM=79	SVTYPE=BND;POS=58656048;STRANDS=+-:29;IMPRECISE;CIPOS=-164,26;CIEND=-30,279;CIPOS95=-18,18;CIEND95=-19,19;MATEID=140402_1;EVENT=140402;SECONDARY;SU=29;PE=29;SR=0;ALG=PROD;AF=0.005881;NSAMP=99;MSQ=124.44;AN=16834;AC=99;NS=8438;AC_Hom=0;AC_Het=101;AC_Hemi=0;MAF=0.00598483;HWE=1;NFAM=79
17	58656143	58656402	17	58656662	58656842	140403	197.56	+	-	DEL	PASS	140403	N	<DEL>	.	.	.	SVTYPE=DEL;POS=58656153;SVLEN=-679;END=58656832;STRANDS=+-:11;IMPRECISE;CIPOS=-10,249;CIEND=-170,10;CIPOS95=-2,69;CIEND95=-48,1;SU=11;PE=11;SR=0;ALG=PROD;AF=5.94e-05;NSAMP=1;MSQ=197.56;AN=16834;AC=1;NS=8438;AC_Hom=0;AC_Het=1;AC_Hemi=0;MAF=5.92557e-05;HWE=1;NFAM=1	.
17	58657698	58657758	17	58658010	58658070	140404	30.2	+	-	BND	LOW	140404_1	N	N[17:58658041[	140404_2	N	]17:58657728]N	SVTYPE=BND;POS=58657728;STRANDS=+-:10;CIPOS=-30,30;CIEND=-30,30;CIPOS95=0,0;CIEND95=0,0;MATEID=140404_2;EVENT=140404;SU=10;PE=0;SR=10;ALG=PROD;AF=0.0001188;NSAMP=2;MSQ=13.43;AN=16834;AC=2;NS=8438;AC_Hom=0;AC_Het=2;AC_Hemi=0;MAF=0.000118511;HWE=1;NFAM=2	SVTYPE=BND;POS=58658041;STRANDS=+-:10;CIPOS=-30,30;CIEND=-30,30;CIPOS95=0,0;CIEND95=0,0;MATEID=140404_1;EVENT=140404;SECONDARY;SU=10;PE=0;SR=10;ALG=PROD;AF=0.0001188;NSAMP=2;MSQ=13.43;AN=16834;AC=2;NS=8438;AC_Hom=0;AC_Het=2;AC_Hemi=0;MAF=0.000118511;HWE=1;NFAM=2
17	58666695	58666923	17	58667168	58667289	140405	356.56	+	-	DEL	PASS	140405	N	<DEL>	.	.	.	SVTYPE=DEL;POS=58666705;SVLEN=-574;END=58667279;STRANDS=+-:15;IMPRECISE;CIPOS=-10,218;CIEND=-111,10;CIPOS95=-2,46;CIEND95=-48,2;SU=15;PE=15;SR=0;ALG=PROD;AF=5.94e-05;NSAMP=1;MSQ=356.56;AN=16834;AC=1;NS=8438;AC_Hom=0;AC_Het=1;AC_Hemi=0;MAF=5.92557e-05;HWE=1;NFAM=1	.
17	58667777	58667795	17	58675318	58675338	140406	539.6	+	-	DEL	PASS	140406	N	<DEL>	.	.	.	SVTYPE=DEL;POS=58667785;SVLEN=-7543;END=58675328;STRANDS=+-:23;CIPOS=-8,10;CIEND=-10,10;CIPOS95=0,0;CIEND95=0,0;SU=23;PE=13;SR=10;ALG=PROD;AF=5.94e-05;NSAMP=1;MSQ=539.6;AN=16834;AC=1;NS=8438;AC_Hom=0;AC_Het=1;AC_Hemi=0;MAF=5.92557e-05;HWE=1;NFAM=1	.
17	58671038	58671055	17	58671300	58671317	140407	110.79	+	-	BND	LOW	140407_1	N	N[17:58671310[	140407_2	N	]17:58671047]N	SVTYPE=BND;POS=58671047;STRANDS=+-:4;CIPOS=-9,8;CIEND=-9,8;CIPOS95=0,0;CIEND95=0,0;MATEID=140407_2;EVENT=140407;SU=4;PE=0;SR=4;ALG=PROD;AF=0.0002376;NSAMP=4;MSQ=25.3;AN=16834;AC=4;NS=8438;AC_Hom=0;AC_Het=4;AC_Hemi=0;MAF=0.000237023;HWE=1;NFAM=4	SVTYPE=BND;POS=58671310;STRANDS=+-:4;CIPOS=-9,8;CIEND=-9,8;CIPOS95=0,0;CIEND95=0,0;MATEID=140407_1;EVENT=140407;SECONDARY;SU=4;PE=0;SR=4;ALG=PROD;AF=0.0002376;NSAMP=4;MSQ=25.3;AN=16834;AC=4;NS=8438;AC_Hom=0;AC_Het=4;AC_Hemi=0;MAF=0.000237023;HWE=1;NFAM=4
17	58671641	58671658	20	17512929	17512946	24782	225.15	-	-	BND	LOW	24782_1	N	[20:17512939[N	24782_2	N	[17:58671651[N	SVTYPE=BND;POS=58671651;STRANDS=--:21;CIPOS=-9,8;CIEND=-9,8;CIPOS95=0,0;CIEND95=0,0;MATEID=24782_2;EVENT=24782;SU=21;PE=0;SR=21;ALG=PROD;AF=0.0003564;NSAMP=6;MSQ=37;AN=16834;AC=6;NS=8438;AC_Hom=0;AC_Het=6;AC_Hemi=0;MAF=0.000355534;HWE=1;NFAM=6	SVTYPE=BND;POS=17512939;STRANDS=--:21;CIPOS=-9,8;CIEND=-9,8;CIPOS95=0,0;CIEND95=0,0;MATEID=24782_1;EVENT=24782;SECONDARY;SU=21;PE=0;SR=21;ALG=PROD;AF=0.0003564;NSAMP=6;MSQ=37;AN=16834;AC=6;NS=8438;AC_Hom=0;AC_Het=6;AC_Hemi=0;MAF=0.000355534;HWE=1;NFAM=6
17	58672233	58672653	17	58672568	58672788	140408	32.88	+	-	BND	LOW	140408_1	N	N[17:58672779[	140408_2	N	]17:58672243]N	SVTYPE=BND;POS=58672243;STRANDS=+-:4;IMPRECISE;CIPOS=-10,410;CIEND=-210,10;CIPOS95=-2,97;CIEND95=-89,2;MATEID=140408_2;EVENT=140408;SU=4;PE=4;SR=0;ALG=PROD;AF=5.94e-05;NSAMP=1;MSQ=32.88;AN=16834;AC=1;NS=8438;AC_Hom=0;AC_Het=1;AC_Hemi=0;MAF=5.92557e-05;HWE=1;NFAM=1	SVTYPE=BND;POS=58672779;STRANDS=+-:4;IMPRECISE;CIPOS=-210,10;CIEND=-10,410;CIPOS95=-89,2;CIEND95=-2,97;MATEID=140408_1;EVENT=140408;SECONDARY;SU=4;PE=4;SR=0;ALG=PROD;AF=5.94e-05;NSAMP=1;MSQ=32.88;AN=16834;AC=1;NS=8438;AC_Hom=0;AC_Het=1;AC_Hemi=0;MAF=5.92557e-05;HWE=1;NFAM=1
17	58714038	58714321	17	58714384	58714546	140409	320.62	+	-	DEL	PASS	140409	N	<DEL>	.	.	.	SVTYPE=DEL;POS=58714068;SVLEN=-448;END=58714516;STRANDS=+-:16;IMPRECISE;CIPOS=-30,253;CIEND=-132,30;CIPOS95=-30,45;CIEND95=-30,30;SU=16;PE=16;SR=0;ALG=PROD;AF=0.0001188;NSAMP=2;MSQ=160.31;AN=16834;AC=2;NS=8438;AC_Hom=0;AC_Het=2;AC_Hemi=0;MAF=0.000118511;HWE=1;NFAM=2	.
17	58726011	58726027	17	58726245	58726262	140410	2413.41	+	-	DEL	PASS	140410	N	<DEL>	.	.	.	SVTYPE=DEL;POS=58726019;SVLEN=-235;END=58726254;STRANDS=+-:32;CIPOS=-8,8;CIEND=-9,8;CIPOS95=0,0;CIEND95=0,0;SU=32;PE=4;SR=28;ALG=PROD;AF=0.000594;NSAMP=10;MSQ=241.06;AN=16834;AC=10;NS=8438;AC_Hom=0;AC_Het=10;AC_Hemi=0;MAF=0.000592557;HWE=1;NFAM=10	.
17	58731625	58731677	17	58731815	58731875	140411	271.85	+	-	BND	LOW	140411_1	N	N[17:58731846[	140411_2	N	]17:58731652]N	SVTYPE=BND;POS=58731652;STRANDS=+-:10;CIPOS=-27,25;CIEND=-30,30;CIPOS95=0,0;CIEND95=0,0;MATEID=140411_2;EVENT=140411;SU=10;PE=0;SR=10;ALG=PROD;AF=0.0007128;NSAMP=12;MSQ=20.85;AN=16834;AC=12;NS=8438;AC_Hom=0;AC_Het=12;AC_Hemi=0;MAF=0.000711069;HWE=1;NFAM=11	SVTYPE=BND;POS=58731846;STRANDS=+-:10;CIPOS=-30,30;CIEND=-27,25;CIPOS95=0,0;CIEND95=0,0;MATEID=140411_1;EVENT=140411;SECONDARY;SU=10;PE=0;SR=10;ALG=PROD;AF=0.0007128;NSAMP=12;MSQ=20.85;AN=16834;AC=12;NS=8438;AC_Hom=0;AC_Het=12;AC_Hemi=0;MAF=0.000711069;HWE=1;NFAM=11
17	58744677	58744734	17	58745005	58745062	140412	26.54	+	-	BND	LOW	140412_1	N	N[17:58745035[	140412_2	N	]17:58744706]N	SVTYPE=BND;POS=58744706;STRANDS=+-:8;CIPOS=-29,28;CIEND=-29,28;CIPOS95=0,0;CIEND95=0,0;MATEID=140412_2;EVENT=140412;SU=8;PE=0;SR=8;ALG=PROD;AF=0.0001188;NSAMP=2;MSQ=11.25;AN=16834;AC=2;NS=8438;AC_Hom=0;AC_Het=2;AC_Hemi=0;MAF=0.000118511;HWE=1;NFAM=2	SVTYPE=BND;POS=58745035;STRANDS=+-:8;CIPOS=-29,28;CIEND=-29,28;CIPOS95=0,0;CIEND95=0,0;MATEID=140412_1;EVENT=140412;SECONDARY;SU=8;PE=0;SR=8;ALG=PROD;AF=0.0001188;NSAMP=2;MSQ=11.25;AN=16834;AC=2;NS=8438;AC_Hom=0;AC_Het=2;AC_Hemi=0;MAF=0.000118511;HWE=1;NFAM=2
17	58749981	58749999	17	58750080	58750100	140413	41.98	+	-	BND	LOW	140413_1	N	N[17:58750091[	140413_2	N	]17:58749991]N	SVTYPE=BND;POS=58749991;STRANDS=+-:5;IMPRECISE;CIPOS=-10,8;CIEND=-10,10;CIPOS95=-2,0;CIEND95=0,0;MATEID=140413_2;EVENT=140413;SU=5;PE=0;SR=5;ALG=PROD;AF=5.94e-05;NSAMP=1;MSQ=41.76;AN=16834;AC=1;NS=8438;AC_Hom=0;AC_Het=1;AC_Hemi=0;MAF=5.92557e-05;HWE=1;NFAM=1	SVTYPE=BND;POS=58750091;STRANDS=+-:5;IMPRECISE;CIPOS=-10,10;CIEND=-10,8;CIPOS95=0,0;CIEND95=-2,0;MATEID=140413_1;EVENT=140413;SECONDARY;SU=5;PE=0;SR=5;ALG=PROD;AF=5.94e-05;NSAMP=1;MSQ=41.76;AN=16834;AC=1;NS=8438;AC_Hom=0;AC_Het=1;AC_Hemi=0;MAF=5.92557e-05;HWE=1;NFAM=1
17	58750451	58750468	17	58750772	58750789	140414	44.2	+	-	BND	LOW	140414_1	N	N[17:58750782[	140414_2	N	]17:58750460]N	SVTYPE=BND;POS=58750460;STRANDS=+-:4;CIPOS=-9,8;CIEND=-9,8;CIPOS95=0,0;CIEND95=0,0;MATEID=140414_2;EVENT=140414;SU=4;PE=0;SR=4;ALG=PROD;AF=0.0002376;NSAMP=4;MSQ=10.93;AN=16834;AC=4;NS=8438;AC_Hom=0;AC_Het=4;AC_Hemi=0;MAF=0.000237023;HWE=1;NFAM=4	SVTYPE=BND;POS=58750782;STRANDS=+-:4;CIPOS=-9,8;CIEND=-9,8;CIPOS95=0,0;CIEND95=0,0;MATEID=140414_1;EVENT=140414;SECONDARY;SU=4;PE=0;SR=4;ALG=PROD;AF=0.0002376;NSAMP=4;MSQ=10.93;AN=16834;AC=4;NS=8438;AC_Hom=0;AC_Het=4;AC_Hemi=0;MAF=0.000237023;HWE=1;NFAM=4
17	58769927	58769927	17	58771631	58771631	140415	86792.6	+	-	DEL	PASS	140415	N	<DEL>	.	.	.	SVTYPE=DEL;POS=58769927;SVLEN=-1704;END=58771631;STRANDS=+-:3716;CIPOS=0,0;CIEND=0,0;CIPOS95=0,0;CIEND95=0,0;SU=3716;PE=2109;SR=1607;ALG=PROD;AF=0.01301;NSAMP=215;MSQ=403.68;AN=16834;AC=219;NS=8438;AC_Hom=8;AC_Het=211;AC_Hemi=0;MAF=0.012977;HWE=0.053016;NFAM=213	.
17	58778356	58778363	17	58778430	58778437	140417	4100.91	+	-	BND	LOW	140417_1	N	N[17:58778435[	140417_2	N	]17:58778360]N	SVTYPE=BND;POS=58778360;STRANDS=+-:112;CIPOS=-4,3;CIEND=-4,3;CIPOS95=0,0;CIEND95=0,0;MATEID=140417_2;EVENT=140417;SU=112;PE=0;SR=112;ALG=PROD;AF=0.001307;NSAMP=22;MSQ=186.4;AN=16834;AC=22;NS=8438;AC_Hom=0;AC_Het=22;AC_Hemi=0;MAF=0.00130363;HWE=1;NFAM=22	SVTYPE=BND;POS=58778435;STRANDS=+-:112;CIPOS=-4,3;CIEND=-4,3;CIPOS95=0,0;CIEND95=0,0;MATEID=140417_1;EVENT=140417;SECONDARY;SU=112;PE=0;SR=112;ALG=PROD;AF=0.001307;NSAMP=22;MSQ=186.4;AN=16834;AC=22;NS=8438;AC_Hom=0;AC_Het=22;AC_Hemi=0;MAF=0.00130363;HWE=1;NFAM=22
17	58780580	58780597	17	58780845	58780862	140418	15.03	+	-	BND	LOW	140418_1	N	N[17:58780855[	140418_2	N	]17:58780589]N	SVTYPE=BND;POS=58780589;STRANDS=+-:4;CIPOS=-9,8;CIEND=-9,8;CIPOS95=0,0;CIEND95=0,0;MATEID=140418_2;EVENT=140418;SU=4;PE=0;SR=4;ALG=PROD;AF=0.0001188;NSAMP=2;MSQ=6.99;AN=16834;AC=2;NS=8438;AC_Hom=0;AC_Het=2;AC_Hemi=0;MAF=0.000118511;HWE=1;NFAM=2	SVTYPE=BND;POS=58780855;STRANDS=+-:4;CIPOS=-9,8;CIEND=-9,8;CIPOS95=0,0;CIEND95=0,0;MATEID=140418_1;EVENT=140418;SECONDARY;SU=4;PE=0;SR=4;ALG=PROD;AF=0.0001188;NSAMP=2;MSQ=6.99;AN=16834;AC=2;NS=8438;AC_Hom=0;AC_Het=2;AC_Hemi=0;MAF=0.000118511;HWE=1;NFAM=2
17	58784420	58784440	17	58785987	58786003	266374	88.28	-	+	DUP	PASS	266374	N	<DUP>	.	.	.	SVTYPE=DUP;POS=58784430;SVLEN=1563;END=58785993;STRANDS=-+:11;IMPRECISE;CIPOS=-10,10;CIEND=-6,10;CIPOS95=-1,0;CIEND95=-1,1;SU=11;PE=8;SR=3;ALG=PROD;AF=5.94e-05;NSAMP=1;MSQ=87.64;AN=16834;AC=1;NS=8438;AC_Hom=0;AC_Het=1;AC_Hemi=0;MAF=5.92557e-05;HWE=1;NFAM=1	.
17	58801211	58801531	17	58803532	58803685	140419	173.84	+	-	DEL	PASS	140419	N	<DEL>	.	.	.	SVTYPE=DEL;POS=58801221;SVLEN=-2454;END=58803675;STRANDS=+-:8;IMPRECISE;CIPOS=-10,310;CIEND=-143,10;CIPOS95=-2,70;CIEND95=-60,2;SU=8;PE=8;SR=0;ALG=PROD;AF=5.94e-05;NSAMP=1;MSQ=173.83;AN=16834;AC=1;NS=8438;AC_Hom=0;AC_Het=1;AC_Hemi=0;MAF=5.92557e-05;HWE=1;NFAM=1	.
17	58857921	58858081	17	58868158	58868303	140420	1530.43	+	-	DEL	PASS	140420	N	<DEL>	.	.	.	SVTYPE=DEL;POS=58857952;SVLEN=-10340;END=58868292;STRANDS=+-:84;IMPRECISE;CIPOS=-31,129;CIEND=-134,11;CIPOS95=-7,7;CIEND95=-7,7;SU=84;PE=84;SR=0;ALG=PROD;AF=0.0004158;NSAMP=7;MSQ=218.63;AN=16834;AC=7;NS=8438;AC_Hom=0;AC_Het=7;AC_Hemi=0;MAF=0.00041479;HWE=1;NFAM=4	.
17	58872696	58873188	X	48971514	48971855	25196	4703.64	-	-	BND	LOW	25196_1	N	[X:48971823[N	25196_2	N	[17:58873161[N	SVTYPE=BND;POS=58873161;STRANDS=--:13;IMPRECISE;CIPOS=-464,28;CIEND=-308,33;CIPOS95=-127,28;CIEND95=-82,33;MATEID=25196_2;EVENT=25196;SU=13;PE=13;SR=0;ALG=PROD;AF=0.01242;NSAMP=209;MSQ=20.98;AN=16834;AC=209;NS=8438;AC_Hom=0;AC_Het=209;AC_Hemi=0;MAF=0.0123845;HWE=0.641595;NFAM=207	SVTYPE=BND;POS=48971823;STRANDS=--:13;IMPRECISE;CIPOS=-308,33;CIEND=-464,28;CIPOS95=-82,33;CIEND95=-127,28;MATEID=25196_1;EVENT=25196;SECONDARY;SU=13;PE=13;SR=0;ALG=PROD;AF=0.01242;NSAMP=209;MSQ=20.98;AN=16834;AC=209;NS=8438;AC_Hom=0;AC_Het=209;AC_Hemi=0;MAF=0.0123845;HWE=0.641595;NFAM=207
17	58883519	58883535	17	58884390	58884404	140421	260.62	+	-	DEL	PASS	140421	N	<DEL>	.	.	.	SVTYPE=DEL;POS=58883525;SVLEN=-874;END=58884399;STRANDS=+-:10;IMPRECISE;CIPOS=-6,10;CIEND=-9,5;CIPOS95=0,1;CIEND95=0,0;SU=10;PE=6;SR=4;ALG=PROD;AF=5.94e-05;NSAMP=1;MSQ=260.62;AN=16834;AC=1;NS=8438;AC_Hom=0;AC_Het=1;AC_Hemi=0;MAF=5.92557e-05;HWE=1;NFAM=1	.
17	58927269	58927324	17	58932851	58932906	266375	216.87	-	+	DUP	PASS	266375	N	<DUP>	.	.	.	SVTYPE=DUP;POS=58927299;SVLEN=5577;END=58932876;STRANDS=-+:20;IMPRECISE;CIPOS=-30,25;CIEND=-25,30;CIPOS95=-1,1;CIEND95=-1,1;SU=20;PE=18;SR=2;ALG=PROD;AF=0.0001188;NSAMP=2;MSQ=106.82;AN=16834;AC=2;NS=8438;AC_Hom=0;AC_Het=2;AC_Hemi=0;MAF=0.000118511;HWE=1;NFAM=2	.
17	58937764	58937778	17	58950616	58950633	301742	128.62	+	+	BND	LOW	301742_1	N	N]17:58950623]	301742_2	N	N]17:58937771]	SVTYPE=BND;POS=58937771;STRANDS=++:10;CIPOS=-7,7;CIEND=-7,10;CIPOS95=0,0;CIEND95=0,0;MATEID=301742_2;EVENT=301742;SU=10;PE=6;SR=4;ALG=PROD;AF=5.94e-05;NSAMP=1;MSQ=128.62;AN=16834;AC=1;NS=8438;AC_Hom=0;AC_Het=1;AC_Hemi=0;MAF=5.92557e-05;HWE=1;NFAM=1	SVTYPE=BND;POS=58950623;STRANDS=++:10;CIPOS=-7,10;CIEND=-7,7;CIPOS95=0,0;CIEND95=0,0;MATEID=301742_1;EVENT=301742;SECONDARY;SU=10;PE=6;SR=4;ALG=PROD;AF=5.94e-05;NSAMP=1;MSQ=128.62;AN=16834;AC=1;NS=8438;AC_Hom=0;AC_Het=1;AC_Hemi=0;MAF=5.92557e-05;HWE=1;NFAM=1
17	58944769	58944787	17	58950527	58950533	301743	182.66	-	-	BND	LOW	301743_1	N	[17:58950532[N	301743_2	N	[17:58944778[N	SVTYPE=BND;POS=58944778;STRANDS=--:12;CIPOS=-8,10;CIEND=-4,2;CIPOS95=0,0;CIEND95=0,0;MATEID=301743_2;EVENT=301743;SU=12;PE=2;SR=10;ALG=PROD;AF=5.94e-05;NSAMP=1;MSQ=182.66;AN=16834;AC=1;NS=8438;AC_Hom=0;AC_Het=1;AC_Hemi=0;MAF=5.92557e-05;HWE=1;NFAM=1	SVTYPE=BND;POS=58950532;STRANDS=--:12;CIPOS=-4,2;CIEND=-8,10;CIPOS95=0,0;CIEND95=0,0;MATEID=301743_1;EVENT=301743;SECONDARY;SU=12;PE=2;SR=10;ALG=PROD;AF=5.94e-05;NSAMP=1;MSQ=182.66;AN=16834;AC=1;NS=8438;AC_Hom=0;AC_Het=1;AC_Hemi=0;MAF=5.92557e-05;HWE=1;NFAM=1
17	58947205	58947210	17	59078503	59078507	140423	404.72	+	-	DEL	PASS	140423	N	<DEL>	.	.	.	SVTYPE=DEL;POS=58947208;SVLEN=-131298;END=59078506;STRANDS=+-:18;CIPOS=-3,2;CIEND=-3,1;CIPOS95=0,0;CIEND95=0,0;SU=18;PE=8;SR=10;ALG=PROD;AF=5.94e-05;NSAMP=1;MSQ=404.72;AN=16834;AC=1;NS=8438;AC_Hom=0;AC_Het=1;AC_Hemi=0;MAF=5.92557e-05;HWE=1;NFAM=1	.
17	58958649	58958669	17	58958705	58958725	140424	86.95	+	-	BND	LOW	140424_1	N	N[17:58958716[	140424_2	N	]17:58958659]N	SVTYPE=BND;POS=58958659;STRANDS=+-:5;CIPOS=-10,10;CIEND=-10,10;CIPOS95=0,0;CIEND95=0,0;MATEID=140424_2;EVENT=140424;SU=5;PE=0;SR=5;ALG=PROD;AF=5.94e-05;NSAMP=1;MSQ=86.79;AN=16834;AC=1;NS=8438;AC_Hom=0;AC_Het=1;AC_Hemi=0;MAF=5.92557e-05;HWE=1;NFAM=1	SVTYPE=BND;POS=58958716;STRANDS=+-:5;CIPOS=-10,10;CIEND=-10,10;CIPOS95=0,0;CIEND95=0,0;MATEID=140424_1;EVENT=140424;SECONDARY;SU=5;PE=0;SR=5;ALG=PROD;AF=5.94e-05;NSAMP=1;MSQ=86.79;AN=16834;AC=1;NS=8438;AC_Hom=0;AC_Het=1;AC_Hemi=0;MAF=5.92557e-05;HWE=1;NFAM=1
17	58964501	58964697	17	59187434	59187729	301744	122.73	-	-	BND	LOW	301744_1	N	[17:59187720[N	301744_2	N	[17:58964688[N	SVTYPE=BND;POS=58964688;STRANDS=--:6;IMPRECISE;CIPOS=-186,10;CIEND=-285,10;CIPOS95=-82,2;CIEND95=-125,2;MATEID=301744_2;EVENT=301744;SU=6;PE=6;SR=0;ALG=PROD;AF=5.94e-05;NSAMP=1;MSQ=122.73;AN=16834;AC=1;NS=8438;AC_Hom=0;AC_Het=1;AC_Hemi=0;MAF=5.92557e-05;HWE=1;NFAM=1	SVTYPE=BND;POS=59187720;STRANDS=--:6;IMPRECISE;CIPOS=-285,10;CIEND=-186,10;CIPOS95=-125,2;CIEND95=-82,2;MATEID=301744_1;EVENT=301744;SECONDARY;SU=6;PE=6;SR=0;ALG=PROD;AF=5.94e-05;NSAMP=1;MSQ=122.73;AN=16834;AC=1;NS=8438;AC_Hom=0;AC_Het=1;AC_Hemi=0;MAF=5.92557e-05;HWE=1;NFAM=1
17	59022905	59022954	17	59023193	59023242	140425	131.84	+	-	BND	LOW	140425_1	N	N[17:59023219[	140425_2	N	]17:59022930]N	SVTYPE=BND;POS=59022930;STRANDS=+-:11;CIPOS=-25,24;CIEND=-25,24;CIPOS95=0,0;CIEND95=0,0;MATEID=140425_2;EVENT=140425;SU=11;PE=0;SR=11;ALG=PROD;AF=0.0001188;NSAMP=2;MSQ=62.75;AN=16834;AC=2;NS=8438;AC_Hom=0;AC_Het=2;AC_Hemi=0;MAF=0.000118511;HWE=1;NFAM=2	SVTYPE=BND;POS=59023219;STRANDS=+-:11;CIPOS=-25,24;CIEND=-25,24;CIPOS95=0,0;CIEND95=0,0;MATEID=140425_1;EVENT=140425;SECONDARY;SU=11;PE=0;SR=11;ALG=PROD;AF=0.0001188;NSAMP=2;MSQ=62.75;AN=16834;AC=2;NS=8438;AC_Hom=0;AC_Het=2;AC_Hemi=0;MAF=0.000118511;HWE=1;NFAM=2
17	59026736	59026753	17	59026846	59026864	140426	4.61	+	-	BND	LOW	140426_1	N	N[17:59026857[	140426_2	N	]17:59026745]N	SVTYPE=BND;POS=59026745;STRANDS=+-:4;IMPRECISE;CIPOS=-9,8;CIEND=-10,8;CIPOS95=0,0;CIEND95=-1,0;MATEID=140426_2;EVENT=140426;SU=4;PE=0;SR=4;ALG=PROD;AF=5.94e-05;NSAMP=1;MSQ=4.6;AN=16834;AC=1;NS=8438;AC_Hom=0;AC_Het=1;AC_Hemi=0;MAF=5.92557e-05;HWE=1;NFAM=1	SVTYPE=BND;POS=59026857;STRANDS=+-:4;IMPRECISE;CIPOS=-10,8;CIEND=-9,8;CIPOS95=-1,0;CIEND95=0,0;MATEID=140426_1;EVENT=140426;SECONDARY;SU=4;PE=0;SR=4;ALG=PROD;AF=5.94e-05;NSAMP=1;MSQ=4.6;AN=16834;AC=1;NS=8438;AC_Hom=0;AC_Het=1;AC_Hemi=0;MAF=5.92557e-05;HWE=1;NFAM=1
17	59050955	59050960	17	59051346	59051351	140427	611.56	+	-	BND	PASS	140427_1	N	N[17:59051350[	140427_2	N	]17:59050958]N	SVTYPE=BND;POS=59050958;STRANDS=+-:20;CIPOS=-3,2;CIEND=-3,2;CIPOS95=0,0;CIEND95=0,0;MATEID=140427_2;EVENT=140427;SU=20;PE=9;SR=11;ALG=PROD;AF=5.94e-05;NSAMP=1;MSQ=611.55;AN=16834;AC=1;NS=8438;AC_Hom=0;AC_Het=1;AC_Hemi=0;MAF=5.92557e-05;HWE=1;NFAM=1	SVTYPE=BND;POS=59051350;STRANDS=+-:20;CIPOS=-3,2;CIEND=-3,2;CIPOS95=0,0;CIEND95=0,0;MATEID=140427_1;EVENT=140427;SECONDARY;SU=20;PE=9;SR=11;ALG=PROD;AF=5.94e-05;NSAMP=1;MSQ=611.55;AN=16834;AC=1;NS=8438;AC_Hom=0;AC_Het=1;AC_Hemi=0;MAF=5.92557e-05;HWE=1;NFAM=1
17	59063819	59063836	17	59064941	59064961	140428	905.31	+	-	DEL	PASS	140428	N	<DEL>	.	.	.	SVTYPE=DEL;POS=59063826;SVLEN=-1125;END=59064951;STRANDS=+-:31;CIPOS=-7,10;CIEND=-10,10;CIPOS95=0,0;CIEND95=0,0;SU=31;PE=21;SR=10;ALG=PROD;AF=5.94e-05;NSAMP=1;MSQ=905.31;AN=16834;AC=1;NS=8438;AC_Hom=0;AC_Het=1;AC_Hemi=0;MAF=5.92557e-05;HWE=1;NFAM=1	.
17	59075999	59076004	17	59076075	59076084	140429	3588.35	+	-	BND	LOW	140429_1	N	N[17:59076081[	140429_2	N	]17:59076002]N	SVTYPE=BND;POS=59076002;STRANDS=+-:133;CIPOS=-3,2;CIEND=-5,4;CIPOS95=0,0;CIEND95=0,0;MATEID=140429_2;EVENT=140429;SU=133;PE=2;SR=131;ALG=PROD;AF=0.0009505;NSAMP=15;MSQ=239.21;AN=16834;AC=16;NS=8438;AC_Hom=2;AC_Het=14;AC_Hemi=0;MAF=0.000948092;HWE=0.00709196;NFAM=15	SVTYPE=BND;POS=59076081;STRANDS=+-:133;CIPOS=-5,4;CIEND=-3,2;CIPOS95=0,0;CIEND95=0,0;MATEID=140429_1;EVENT=140429;SECONDARY;SU=133;PE=2;SR=131;ALG=PROD;AF=0.0009505;NSAMP=15;MSQ=239.21;AN=16834;AC=16;NS=8438;AC_Hom=2;AC_Het=14;AC_Hemi=0;MAF=0.000948092;HWE=0.00709196;NFAM=15
17	59107574	59107634	17	59107640	59107700	140430	2373.35	+	-	DEL	PASS	140430	N	<DEL>	.	.	.	SVTYPE=DEL;POS=59107604;SVLEN=-66;END=59107670;STRANDS=+-:81;CIPOS=-30,30;CIEND=-30,30;CIPOS95=0,0;CIEND95=0,0;SU=81;PE=1;SR=80;ALG=PROD;AF=0.0006534;NSAMP=10;MSQ=237.31;AN=16834;AC=11;NS=8438;AC_Hom=2;AC_Het=9;AC_Hemi=0;MAF=0.000651813;HWE=0.00325578;NFAM=10	.
17	59118768	59118780	17	59128782	59128793	140431	25309.7	+	-	DEL	PASS	140431	N	<DEL>	.	.	.	SVTYPE=DEL;POS=59118770;SVLEN=-10021;END=59128791;STRANDS=+-:1055;IMPRECISE;CIPOS=-2,10;CIEND=-9,2;CIPOS95=0,0;CIEND95=-1,1;SU=1055;PE=1044;SR=11;ALG=PROD;AF=0.006356;NSAMP=106;MSQ=238.74;AN=16834;AC=107;NS=8438;AC_Hom=2;AC_Het=105;AC_Hemi=0;MAF=0.00634036;HWE=0.28693;NFAM=91	.
17	59120130	59120142	17	59129127	59129146	140432	308.65	+	-	BND	PASS	140432_1	N	N[17:59129137[	140432_2	N	]17:59120136]N	SVTYPE=BND;POS=59120136;STRANDS=+-:13;CIPOS=-6,6;CIEND=-9,10;CIPOS95=0,0;CIEND95=0,0;MATEID=140432_2;EVENT=140432;SU=13;PE=8;SR=5;ALG=PROD;AF=5.94e-05;NSAMP=1;MSQ=308.65;AN=16834;AC=1;NS=8438;AC_Hom=0;AC_Het=1;AC_Hemi=0;MAF=5.92557e-05;HWE=1;NFAM=1	SVTYPE=BND;POS=59129137;STRANDS=+-:13;CIPOS=-9,10;CIEND=-6,6;CIPOS95=0,0;CIEND95=0,0;MATEID=140432_1;EVENT=140432;SECONDARY;SU=13;PE=8;SR=5;ALG=PROD;AF=5.94e-05;NSAMP=1;MSQ=308.65;AN=16834;AC=1;NS=8438;AC_Hom=0;AC_Het=1;AC_Hemi=0;MAF=5.92557e-05;HWE=1;NFAM=1
17	59123254	59123274	17	59123518	59123534	140434	36009.0	+	-	BND	LOW	140434_1	N	N[17:59123526[	140434_2	N	]17:59123264]N	SVTYPE=BND;POS=59123264;STRANDS=+-:4;IMPRECISE;CIPOS=-10,10;CIEND=-7,9;CIPOS95=-1,1;CIEND95=0,3;MATEID=140434_2;EVENT=140434;SU=4;PE=1;SR=3;ALG=PROD;AF=0.0309;NSAMP=514;MSQ=69.65;RETAINED;AN=16796;AC=519;NS=8419;AC_Hom=10;AC_Het=509;AC_Hemi=0;MAF=0.0308231;HWE=0.360345;NFAM=510	SVTYPE=BND;POS=59123526;STRANDS=+-:4;IMPRECISE;CIPOS=-7,9;CIEND=-10,10;CIPOS95=0,3;CIEND95=-1,1;MATEID=140434_1;EVENT=140434;SECONDARY;SU=4;PE=1;SR=3;ALG=PROD;AF=0.0309;NSAMP=514;MSQ=69.65;RETAINED;AN=16796;AC=519;NS=8419;AC_Hom=10;AC_Het=509;AC_Hemi=0;MAF=0.0308231;HWE=0.360345;NFAM=510
17	59123624	59123671	21	29140277	29140324	24966	1424.57	+	+	BND	LOW	24966_1	N	N]21:29140301]	24966_2	N	N]17:59123648]	SVTYPE=BND;POS=59123648;STRANDS=++:39,--:32;CIPOS=-24,23;CIEND=-24,23;CIPOS95=0,0;CIEND95=0,0;MATEID=24966_2;EVENT=24966;SU=71;PE=17;SR=54;ALG=PROD;AF=0.0004752;NSAMP=8;MSQ=178.07;AN=16834;AC=8;NS=8438;AC_Hom=0;AC_Het=8;AC_Hemi=0;MAF=0.000474046;HWE=1;NFAM=2	SVTYPE=BND;POS=29140301;STRANDS=++:39,--:32;CIPOS=-24,23;CIEND=-24,23;CIPOS95=0,0;CIEND95=0,0;MATEID=24966_1;EVENT=24966;SECONDARY;SU=71;PE=17;SR=54;ALG=PROD;AF=0.0004752;NSAMP=8;MSQ=178.07;AN=16834;AC=8;NS=8438;AC_Hom=0;AC_Het=8;AC_Hemi=0;MAF=0.000474046;HWE=1;NFAM=2
17	59123746	59123766	17	59129370	59129387	266376	109.69	-	+	BND	LOW	266376_1	N	]17:59129377]N	266376_2	N	N[17:59123757[	SVTYPE=BND;POS=59123757;STRANDS=-+:10;CIPOS=-10,10;CIEND=-7,10;CIPOS95=0,0;CIEND95=0,0;MATEID=266376_2;EVENT=266376;SU=10;PE=6;SR=4;ALG=PROD;AF=5.94e-05;NSAMP=1;MSQ=107.9;AN=16834;AC=1;NS=8438;AC_Hom=0;AC_Het=1;AC_Hemi=0;MAF=5.92557e-05;HWE=1;NFAM=1	SVTYPE=BND;POS=59129377;STRANDS=-+:10;CIPOS=-7,10;CIEND=-10,10;CIPOS95=0,0;CIEND95=0,0;MATEID=266376_1;EVENT=266376;SECONDARY;SU=10;PE=6;SR=4;ALG=PROD;AF=5.94e-05;NSAMP=1;MSQ=107.9;AN=16834;AC=1;NS=8438;AC_Hom=0;AC_Het=1;AC_Hemi=0;MAF=5.92557e-05;HWE=1;NFAM=1
17	59138826	59138846	17	59141105	59141125	301745	41.77	-	-	BND	LOW	301745_1	N	[17:59141116[N	301745_2	N	[17:59138837[N	SVTYPE=BND;POS=59138837;STRANDS=--:5;CIPOS=-10,10;CIEND=-10,10;CIPOS95=0,0;CIEND95=0,0;MATEID=301745_2;EVENT=301745;SU=5;PE=0;SR=5;ALG=PROD;AF=5.94e-05;NSAMP=1;MSQ=41.76;AN=16834;AC=1;NS=8438;AC_Hom=0;AC_Het=1;AC_Hemi=0;MAF=5.92557e-05;HWE=1;NFAM=1	SVTYPE=BND;POS=59141116;STRANDS=--:5;CIPOS=-10,10;CIEND=-10,10;CIPOS95=0,0;CIEND95=0,0;MATEID=301745_1;EVENT=301745;SECONDARY;SU=5;PE=0;SR=5;ALG=PROD;AF=5.94e-05;NSAMP=1;MSQ=41.76;AN=16834;AC=1;NS=8438;AC_Hom=0;AC_Het=1;AC_Hemi=0;MAF=5.92557e-05;HWE=1;NFAM=1
17	59144611	59144628	21	40958148	40958165	24981	18627.0	-	+	BND	LOW	24981_1	N	]21:40958157]N	24981_2	N	N[17:59144621[	SVTYPE=BND;POS=59144621;STRANDS=-+:4;CIPOS=-9,8;CIEND=-9,8;CIPOS95=0,0;CIEND95=0,0;MATEID=24981_2;EVENT=24981;SU=4;PE=0;SR=4;ALG=PROD;AF=0.04336;NSAMP=723;MSQ=25;AN=16834;AC=730;NS=8438;AC_Hom=14;AC_Het=716;AC_Hemi=0;MAF=0.0432567;HWE=0.0172084;NFAM=687	SVTYPE=BND;POS=40958157;STRANDS=-+:4;CIPOS=-9,8;CIEND=-9,8;CIPOS95=0,0;CIEND95=0,0;MATEID=24981_1;EVENT=24981;SECONDARY;SU=4;PE=0;SR=4;ALG=PROD;AF=0.04336;NSAMP=723;MSQ=25;AN=16834;AC=730;NS=8438;AC_Hom=14;AC_Het=716;AC_Hemi=0;MAF=0.0432567;HWE=0.0172084;NFAM=687
17	59170209	59170258	17	59170278	59170327	140435	506.81	+	-	DEL	PASS	140435	N	<DEL>	.	.	.	SVTYPE=DEL;POS=59170234;SVLEN=-69;END=59170303;STRANDS=+-:12;CIPOS=-25,24;CIEND=-25,24;CIPOS95=0,0;CIEND95=0,0;SU=12;PE=0;SR=12;ALG=PROD;AF=0.0001188;NSAMP=2;MSQ=253.3;AN=16834;AC=2;NS=8438;AC_Hom=0;AC_Het=2;AC_Hemi=0;MAF=0.000118511;HWE=1;NFAM=2	.
17	59197639	59197693	17	59199319	59199335	266377	1304.64	-	+	DUP	PASS	266377	N	<DUP>	.	.	.	SVTYPE=DUP;POS=59197669;SVLEN=1659;END=59199328;STRANDS=-+:110;CIPOS=-30,24;CIEND=-9,7;CIPOS95=0,0;CIEND95=0,0;SU=110;PE=60;SR=50;ALG=PROD;AF=0.0006534;NSAMP=9;MSQ=144.93;AN=16834;AC=11;NS=8438;AC_Hom=4;AC_Het=7;AC_Hemi=0;MAF=0.000651813;HWE=3.47407e-06;NFAM=9	.
17	59269478	59269690	17	59270338	59270471	140436	344.73	+	-	DEL	PASS	140436	N	<DEL>	.	.	.	SVTYPE=DEL;POS=59269488;SVLEN=-973;END=59270461;STRANDS=+-:16;IMPRECISE;CIPOS=-10,202;CIEND=-123,10;CIPOS95=-2,51;CIEND95=-56,2;SU=16;PE=16;SR=0;ALG=PROD;AF=5.94e-05;NSAMP=1;MSQ=344.73;AN=16834;AC=1;NS=8438;AC_Hom=0;AC_Het=1;AC_Hemi=0;MAF=5.92557e-05;HWE=1;NFAM=1	.
17	59317745	59318091	17	59319244	59319414	140437	497.07	+	-	DEL	PASS	140437	N	<DEL>	.	.	.	SVTYPE=DEL;POS=59317775;SVLEN=-1610;END=59319385;STRANDS=+-:21;IMPRECISE;CIPOS=-30,316;CIEND=-141,29;CIPOS95=-30,53;CIEND95=-33,29;SU=21;PE=21;SR=0;ALG=PROD;AF=0.0001188;NSAMP=2;MSQ=248.53;AN=16834;AC=2;NS=8438;AC_Hom=0;AC_Het=2;AC_Hemi=0;MAF=0.000118511;HWE=1;NFAM=2	.
17	59327117	59327121	17	59327283	59327286	266378	3133.29	-	+	BND	LOW	266378_1	N	]17:59327285]N	266378_2	N	N[17:59327120[	SVTYPE=BND;POS=59327120;STRANDS=-+:280;CIPOS=-2,2;CIEND=-2,1;CIPOS95=0,0;CIEND95=0,0;MATEID=266378_2;EVENT=266378;SU=280;PE=0;SR=280;ALG=PROD;AF=0.00297;NSAMP=50;MSQ=62.5;AN=16834;AC=50;NS=8438;AC_Hom=0;AC_Het=50;AC_Hemi=0;MAF=0.00296279;HWE=1;NFAM=50	SVTYPE=BND;POS=59327285;STRANDS=-+:280;CIPOS=-2,1;CIEND=-2,2;CIPOS95=0,0;CIEND95=0,0;MATEID=266378_1;EVENT=266378;SECONDARY;SU=280;PE=0;SR=280;ALG=PROD;AF=0.00297;NSAMP=50;MSQ=62.5;AN=16834;AC=50;NS=8438;AC_Hom=0;AC_Het=50;AC_Hemi=0;MAF=0.00296279;HWE=1;NFAM=50
17	59347614	59347836	17	59348094	59348225	140438	2594.6	+	-	BND	LOW	140438_1	N	N[17:59348212[	140438_2	N	]17:59347623]N	SVTYPE=BND;POS=59347623;STRANDS=+-:118;IMPRECISE;CIPOS=-9,213;CIEND=-117,14;CIPOS95=-9,9;CIEND95=-6,6;MATEID=140438_2;EVENT=140438;SU=118;PE=118;SR=0;ALG=PROD;AF=0.001129;NSAMP=19;MSQ=136.53;AN=16834;AC=19;NS=8438;AC_Hom=0;AC_Het=19;AC_Hemi=0;MAF=0.00112586;HWE=1;NFAM=17	SVTYPE=BND;POS=59348212;STRANDS=+-:118;IMPRECISE;CIPOS=-117,14;CIEND=-9,213;CIPOS95=-6,6;CIEND95=-9,9;MATEID=140438_1;EVENT=140438;SECONDARY;SU=118;PE=118;SR=0;ALG=PROD;AF=0.001129;NSAMP=19;MSQ=136.53;AN=16834;AC=19;NS=8438;AC_Hom=0;AC_Het=19;AC_Hemi=0;MAF=0.00112586;HWE=1;NFAM=17
17	59383804	59383824	17	59383880	59383900	140439	149.86	+	-	DEL	PASS	140439	N	<DEL>	.	.	.	SVTYPE=DEL;POS=59383814;SVLEN=-76;END=59383890;STRANDS=+-:5;CIPOS=-10,10;CIEND=-10,10;CIPOS95=0,0;CIEND95=0,0;SU=5;PE=0;SR=5;ALG=PROD;AF=5.94e-05;NSAMP=1;MSQ=149.85;AN=16834;AC=1;NS=8438;AC_Hom=0;AC_Het=1;AC_Hemi=0;MAF=5.92557e-05;HWE=1;NFAM=1	.
17	59393161	59393440	17	59393603	59393809	140440	170.83	+	-	DEL	PASS	140440	N	<DEL>	.	.	.	SVTYPE=DEL;POS=59393171;SVLEN=-628;END=59393799;STRANDS=+-:9;IMPRECISE;CIPOS=-10,269;CIEND=-196,10;CIPOS95=-2,67;CIEND95=-63,2;SU=9;PE=9;SR=0;ALG=PROD;AF=5.94e-05;NSAMP=1;MSQ=170.83;AN=16834;AC=1;NS=8438;AC_Hom=0;AC_Het=1;AC_Hemi=0;MAF=5.92557e-05;HWE=1;NFAM=1	.
17	59397535	59397549	17	59406947	59406947	140441	194.56	+	-	DEL	PASS	140441	N	<DEL>	.	.	.	SVTYPE=DEL;POS=59397539;SVLEN=-9408;END=59406947;STRANDS=+-:13;IMPRECISE;CIPOS=-4,10;CIEND=0,0;CIPOS95=-1,3;CIEND95=0,1;SU=13;PE=12;SR=1;ALG=PROD;AF=5.94e-05;NSAMP=1;MSQ=194.56;AN=16834;AC=1;NS=8438;AC_Hom=0;AC_Het=1;AC_Hemi=0;MAF=5.92557e-05;HWE=1;NFAM=1	.
17	59420370	59420634	17	59426225	59426359	140442	416.04	+	-	DEL	PASS	140442	N	<DEL>	.	.	.	SVTYPE=DEL;POS=59420400;SVLEN=-5929;END=59426329;STRANDS=+-:27;IMPRECISE;CIPOS=-30,234;CIEND=-104,30;CIPOS95=-30,37;CIEND95=-22,22;SU=27;PE=27;SR=0;ALG=PROD;AF=0.0001188;NSAMP=2;MSQ=208.02;AN=16834;AC=2;NS=8438;AC_Hom=0;AC_Het=2;AC_Hemi=0;MAF=0.000118511;HWE=1;NFAM=2	.
17	59442507	59442559	17	59442561	59442621	140443	392.7	+	-	BND	LOW	140443_1	N	N[17:59442592[	140443_2	N	]17:59442534]N	SVTYPE=BND;POS=59442534;STRANDS=+-:13;CIPOS=-27,25;CIEND=-30,30;CIPOS95=0,0;CIEND95=0,0;MATEID=140443_2;EVENT=140443;SU=13;PE=0;SR=13;ALG=PROD;AF=0.0001188;NSAMP=2;MSQ=196.31;AN=16834;AC=2;NS=8438;AC_Hom=0;AC_Het=2;AC_Hemi=0;MAF=0.000118511;HWE=1;NFAM=2	SVTYPE=BND;POS=59442592;STRANDS=+-:13;CIPOS=-30,30;CIEND=-27,25;CIPOS95=0,0;CIEND95=0,0;MATEID=140443_1;EVENT=140443;SECONDARY;SU=13;PE=0;SR=13;ALG=PROD;AF=0.0001188;NSAMP=2;MSQ=196.31;AN=16834;AC=2;NS=8438;AC_Hom=0;AC_Het=2;AC_Hemi=0;MAF=0.000118511;HWE=1;NFAM=2
17	59450925	59451134	17	59451076	59451206	140445	21075.5	+	-	BND	LOW	140445_1	N	N[17:59451182[	140445_2	N	]17:59450936]N	SVTYPE=BND;POS=59450936;STRANDS=+-:73;IMPRECISE;CIPOS=-11,198;CIEND=-105,25;CIPOS95=-5,5;CIEND95=-5,5;MATEID=140445_2;EVENT=140445;SU=73;PE=73;SR=0;ALG=PROD;AF=0.008198;NSAMP=138;MSQ=150.16;RETAINED;AN=16834;AC=138;NS=8438;AC_Hom=0;AC_Het=140;AC_Hemi=0;MAF=0.0082958;HWE=1;NFAM=127	SVTYPE=BND;POS=59451182;STRANDS=+-:73;IMPRECISE;CIPOS=-105,25;CIEND=-11,198;CIPOS95=-5,5;CIEND95=-5,5;MATEID=140445_1;EVENT=140445;SECONDARY;SU=73;PE=73;SR=0;ALG=PROD;AF=0.008198;NSAMP=138;MSQ=150.16;RETAINED;AN=16834;AC=138;NS=8438;AC_Hom=0;AC_Het=140;AC_Hemi=0;MAF=0.0082958;HWE=1;NFAM=127
17	59524449	59524455	17	59530387	59530392	140447	2784.8	+	-	DEL	PASS	140447	N	<DEL>	.	.	.	SVTYPE=DEL;POS=59524453;SVLEN=-5937;END=59530390;STRANDS=+-:118;CIPOS=-4,2;CIEND=-3,2;CIPOS95=0,0;CIEND95=0,0;SU=118;PE=64;SR=54;ALG=PROD;AF=0.000297;NSAMP=5;MSQ=556.96;AN=16834;AC=5;NS=8438;AC_Hom=0;AC_Het=5;AC_Hemi=0;MAF=0.000296279;HWE=1;NFAM=5	.
17	59526600	59526618	17	59528760	59528780	140448	173.64	+	-	DEL	PASS	140448	N	<DEL>	.	.	.	SVTYPE=DEL;POS=59526608;SVLEN=-2162;END=59528770;STRANDS=+-:11;IMPRECISE;CIPOS=-8,10;CIEND=-10,10;CIPOS95=-1,1;CIEND95=-1,0;SU=11;PE=8;SR=3;ALG=PROD;AF=5.94e-05;NSAMP=1;MSQ=173.64;AN=16834;AC=1;NS=8438;AC_Hom=0;AC_Het=1;AC_Hemi=0;MAF=5.92557e-05;HWE=1;NFAM=1	.
17	59574473	59574484	17	59575822	59575842	140449	476.61	+	-	DEL	PASS	140449	N	<DEL>	.	.	.	SVTYPE=DEL;POS=59574479;SVLEN=-1353;END=59575832;STRANDS=+-:21;CIPOS=-6,5;CIEND=-10,10;CIPOS95=0,0;CIEND95=0,0;SU=21;PE=11;SR=10;ALG=PROD;AF=5.94e-05;NSAMP=1;MSQ=476.61;AN=16834;AC=1;NS=8438;AC_Hom=0;AC_Het=1;AC_Hemi=0;MAF=5.92557e-05;HWE=1;NFAM=1	.
17	59575920	59575937	17	59577352	59577369	266379	56.29	-	+	BND	LOW	266379_1	N	]17:59577361]N	266379_2	N	N[17:59575930[	SVTYPE=BND;POS=59575930;STRANDS=-+:4;CIPOS=-9,8;CIEND=-9,8;CIPOS95=0,0;CIEND95=0,0;MATEID=266379_2;EVENT=266379;SU=4;PE=0;SR=4;ALG=PROD;AF=5.94e-05;NSAMP=1;MSQ=55.81;AN=16834;AC=1;NS=8438;AC_Hom=0;AC_Het=1;AC_Hemi=0;MAF=5.92557e-05;HWE=1;NFAM=1	SVTYPE=BND;POS=59577361;STRANDS=-+:4;CIPOS=-9,8;CIEND=-9,8;CIPOS95=0,0;CIEND95=0,0;MATEID=266379_1;EVENT=266379;SECONDARY;SU=4;PE=0;SR=4;ALG=PROD;AF=5.94e-05;NSAMP=1;MSQ=55.81;AN=16834;AC=1;NS=8438;AC_Hom=0;AC_Het=1;AC_Hemi=0;MAF=5.92557e-05;HWE=1;NFAM=1
17	59583046	59583064	19	14885491	14885511	24603	76790.2	-	+	BND	LOW	24603_1	N	]19:14885501]N	24603_2	N	N[17:59583057[	SVTYPE=BND;POS=59583057;STRANDS=-+:4;IMPRECISE;CIPOS=-10,8;CIEND=-10,10;CIPOS95=-1,0;CIEND95=-1,1;MATEID=24603_2;EVENT=24603;SU=4;PE=2;SR=2;ALG=PROD;AF=0.1029;NSAMP=1731;MSQ=43.84;AN=16834;AC=1733;NS=8438;AC_Hom=4;AC_Het=1734;AC_Hemi=0;MAF=0.102986;HWE=5.37558e-40;NFAM=1477	SVTYPE=BND;POS=14885501;STRANDS=-+:4;IMPRECISE;CIPOS=-10,10;CIEND=-10,8;CIPOS95=-1,1;CIEND95=-1,0;MATEID=24603_1;EVENT=24603;SECONDARY;SU=4;PE=2;SR=2;ALG=PROD;AF=0.1029;NSAMP=1731;MSQ=43.84;AN=16834;AC=1733;NS=8438;AC_Hom=4;AC_Het=1734;AC_Hemi=0;MAF=0.102986;HWE=5.37558e-40;NFAM=1477
17	59587455	59587470	17	59588910	59588929	140451	212.72	+	-	DEL	PASS	140451	N	<DEL>	.	.	.	SVTYPE=DEL;POS=59587460;SVLEN=-1460;END=59588920;STRANDS=+-:9;IMPRECISE;CIPOS=-5,10;CIEND=-10,9;CIPOS95=-1,3;CIEND95=-3,1;SU=9;PE=8;SR=1;ALG=PROD;AF=5.94e-05;NSAMP=1;MSQ=212.72;AN=16834;AC=1;NS=8438;AC_Hom=0;AC_Het=1;AC_Hemi=0;MAF=5.92557e-05;HWE=1;NFAM=1	.
17	59597998	59598249	17	59599807	59600079	140452	251.73	+	-	DEL	PASS	140452	N	<DEL>	.	.	.	SVTYPE=DEL;POS=59598008;SVLEN=-2061;END=59600069;STRANDS=+-:11;IMPRECISE;CIPOS=-10,241;CIEND=-262,10;CIPOS95=-2,55;CIEND95=-73,2;SU=11;PE=11;SR=0;ALG=PROD;AF=5.94e-05;NSAMP=1;MSQ=251.73;AN=16834;AC=1;NS=8438;AC_Hom=0;AC_Het=1;AC_Hemi=0;MAF=5.92557e-05;HWE=1;NFAM=1	.
17	59625271	59625274	17	59625856	59625858	140453	16147.1	+	-	BND	PASS	140453_1	N	N[17:59625859[	140453_2	N	]17:59625273]N	SVTYPE=BND;POS=59625273;STRANDS=+-:674;CIPOS=-2,1;CIEND=-2,0;CIPOS95=0,0;CIEND95=0,0;MATEID=140453_2;EVENT=140453;SU=674;PE=390;SR=284;ALG=PROD;AF=0.001901;NSAMP=31;MSQ=520.87;AN=16834;AC=32;NS=8438;AC_Hom=2;AC_Het=30;AC_Hemi=0;MAF=0.00189618;HWE=0.0290165;NFAM=29	SVTYPE=BND;POS=59625859;STRANDS=+-:674;CIPOS=-2,0;CIEND=-2,1;CIPOS95=0,0;CIEND95=0,0;MATEID=140453_1;EVENT=140453;SECONDARY;SU=674;PE=390;SR=284;ALG=PROD;AF=0.001901;NSAMP=31;MSQ=520.87;AN=16834;AC=32;NS=8438;AC_Hom=2;AC_Het=30;AC_Hemi=0;MAF=0.00189618;HWE=0.0290165;NFAM=29
17	59668753	59668772	17	59674944	59674949	140454	578.49	+	-	DEL	PASS	140454	N	<DEL>	.	.	.	SVTYPE=DEL;POS=59668762;SVLEN=-6186;END=59674948;STRANDS=+-:24;CIPOS=-9,10;CIEND=-4,1;CIPOS95=0,0;CIEND95=0,0;SU=24;PE=13;SR=11;ALG=PROD;AF=5.94e-05;NSAMP=1;MSQ=578.49;AN=16834;AC=1;NS=8438;AC_Hom=0;AC_Het=1;AC_Hemi=0;MAF=5.92557e-05;HWE=1;NFAM=1	.
17	59684629	59684815	17	59685670	59685887	266380	645.76	-	+	BND	LOW	266380_1	N	]17:59685700]N	266380_2	N	N[17:59684786[	SVTYPE=BND;POS=59684786;STRANDS=-+:46;IMPRECISE;CIPOS=-156,30;CIEND=-30,187;CIPOS95=-26,26;CIEND95=-14,14;MATEID=266380_2;EVENT=266380;SU=46;PE=46;SR=0;ALG=PROD;AF=0.00101;NSAMP=17;MSQ=32.85;AN=16834;AC=17;NS=8438;AC_Hom=0;AC_Het=17;AC_Hemi=0;MAF=0.00100735;HWE=1;NFAM=17	SVTYPE=BND;POS=59685700;STRANDS=-+:46;IMPRECISE;CIPOS=-30,187;CIEND=-156,30;CIPOS95=-14,14;CIEND95=-26,26;MATEID=266380_1;EVENT=266380;SECONDARY;SU=46;PE=46;SR=0;ALG=PROD;AF=0.00101;NSAMP=17;MSQ=32.85;AN=16834;AC=17;NS=8438;AC_Hom=0;AC_Het=17;AC_Hemi=0;MAF=0.00100735;HWE=1;NFAM=17
17	59689637	59689637	17	59689716	59689716	140455	124513.0	+	-	BND	LOW	140455_1	N	N[17:59689717[	140455_2	N	]17:59689637]N	SVTYPE=BND;POS=59689637;STRANDS=+-:4422;CIPOS=0,0;CIEND=0,0;CIPOS95=0,0;CIEND95=0,0;MATEID=140455_2;EVENT=140455;SU=4422;PE=9;SR=4413;ALG=PROD;AF=0.03677;NSAMP=597;MSQ=208.56;AN=16834;AC=619;NS=8438;AC_Hom=44;AC_Het=575;AC_Hemi=0;MAF=0.0366793;HWE=0.00285336;NFAM=590	SVTYPE=BND;POS=59689717;STRANDS=+-:4422;CIPOS=0,0;CIEND=0,0;CIPOS95=0,0;CIEND95=0,0;MATEID=140455_1;EVENT=140455;SECONDARY;SU=4422;PE=9;SR=4413;ALG=PROD;AF=0.03677;NSAMP=597;MSQ=208.56;AN=16834;AC=619;NS=8438;AC_Hom=44;AC_Het=575;AC_Hemi=0;MAF=0.0366793;HWE=0.00285336;NFAM=590
17	59736024	59736041	22	38931406	38931423	25049	48.54	-	-	BND	LOW	25049_1	N	[22:38931416[N	25049_2	N	[17:59736034[N	SVTYPE=BND;POS=59736034;STRANDS=--:4;CIPOS=-9,8;CIEND=-9,8;CIPOS95=0,0;CIEND95=0,0;MATEID=25049_2;EVENT=25049;SU=4;PE=0;SR=4;ALG=PROD;AF=0.0001188;NSAMP=2;MSQ=22.33;AN=16834;AC=2;NS=8438;AC_Hom=0;AC_Het=2;AC_Hemi=0;MAF=0.000118511;HWE=1;NFAM=2	SVTYPE=BND;POS=38931416;STRANDS=--:4;CIPOS=-9,8;CIEND=-9,8;CIPOS95=0,0;CIEND95=0,0;MATEID=25049_1;EVENT=25049;SECONDARY;SU=4;PE=0;SR=4;ALG=PROD;AF=0.0001188;NSAMP=2;MSQ=22.33;AN=16834;AC=2;NS=8438;AC_Hom=0;AC_Het=2;AC_Hemi=0;MAF=0.000118511;HWE=1;NFAM=2
17	59757015	59757028	17	59757680	59757693	140456	188.8	+	-	DEL	PASS	140456	N	<DEL>	.	.	.	SVTYPE=DEL;POS=59757022;SVLEN=-665;END=59757687;STRANDS=+-:11;CIPOS=-7,6;CIEND=-7,6;CIPOS95=0,0;CIEND95=0,0;SU=11;PE=6;SR=5;ALG=PROD;AF=5.94e-05;NSAMP=1;MSQ=188.8;AN=16834;AC=1;NS=8438;AC_Hom=0;AC_Het=1;AC_Hemi=0;MAF=5.92557e-05;HWE=1;NFAM=1	.
17	59804760	59804814	17	59805316	59805374	140457	350.48	+	-	DEL	PASS	140457	N	<DEL>	.	.	.	SVTYPE=DEL;POS=59804785;SVLEN=-561;END=59805346;STRANDS=+-:16;CIPOS=-25,29;CIEND=-30,28;CIPOS95=0,0;CIEND95=0,0;SU=16;PE=10;SR=6;ALG=PROD;AF=0.0001188;NSAMP=2;MSQ=175.25;AN=16834;AC=2;NS=8438;AC_Hom=0;AC_Het=2;AC_Hemi=0;MAF=0.000118511;HWE=1;NFAM=2	.
17	59868757	59868757	17	59868873	59868873	140458	36695.5	+	-	BND	LOW	140458_1	N	N[17:59868874[	140458_2	N	]17:59868757]N	SVTYPE=BND;POS=59868757;STRANDS=+-:1266;CIPOS=0,0;CIEND=0,0;CIPOS95=0,0;CIEND95=0,0;MATEID=140458_2;EVENT=140458;SU=1266;PE=10;SR=1256;ALG=PROD;AF=0.01117;NSAMP=187;MSQ=196.23;AN=16834;AC=188;NS=8438;AC_Hom=2;AC_Het=186;AC_Hemi=0;MAF=0.0111401;HWE=1;NFAM=186	SVTYPE=BND;POS=59868874;STRANDS=+-:1266;CIPOS=0,0;CIEND=0,0;CIPOS95=0,0;CIEND95=0,0;MATEID=140458_1;EVENT=140458;SECONDARY;SU=1266;PE=10;SR=1256;ALG=PROD;AF=0.01117;NSAMP=187;MSQ=196.23;AN=16834;AC=188;NS=8438;AC_Hom=2;AC_Het=186;AC_Hemi=0;MAF=0.0111401;HWE=1;NFAM=186
17	59963053	59963070	17	59963330	59963347	140459	11.32	+	-	BND	LOW	140459_1	N	N[17:59963340[	140459_2	N	]17:59963062]N	SVTYPE=BND;POS=59963062;STRANDS=+-:4;CIPOS=-9,8;CIEND=-9,8;CIPOS95=0,0;CIEND95=0,0;MATEID=140459_2;EVENT=140459;SU=4;PE=0;SR=4;ALG=PROD;AF=5.94e-05;NSAMP=1;MSQ=4.6;AN=16834;AC=1;NS=8438;AC_Hom=0;AC_Het=1;AC_Hemi=0;MAF=5.92557e-05;HWE=1;NFAM=1	SVTYPE=BND;POS=59963340;STRANDS=+-:4;CIPOS=-9,8;CIEND=-9,8;CIPOS95=0,0;CIEND95=0,0;MATEID=140459_1;EVENT=140459;SECONDARY;SU=4;PE=0;SR=4;ALG=PROD;AF=5.94e-05;NSAMP=1;MSQ=4.6;AN=16834;AC=1;NS=8438;AC_Hom=0;AC_Het=1;AC_Hemi=0;MAF=5.92557e-05;HWE=1;NFAM=1
17	59977264	59977271	17	59982772	59982777	140460	647.56	+	-	DEL	PASS	140460	N	<DEL>	.	.	.	SVTYPE=DEL;POS=59977268;SVLEN=-5508;END=59982776;STRANDS=+-:23;CIPOS=-4,3;CIEND=-4,1;CIPOS95=0,0;CIEND95=0,0;SU=23;PE=15;SR=8;ALG=PROD;AF=5.94e-05;NSAMP=1;MSQ=647.56;AN=16834;AC=1;NS=8438;AC_Hom=0;AC_Het=1;AC_Hemi=0;MAF=5.92557e-05;HWE=1;NFAM=1	.
17	59991776	59992195	17	59992223	59992512	140461	1126.86	+	-	DEL	PASS	140461	N	<DEL>	.	.	.	SVTYPE=DEL;POS=59991826;SVLEN=-602;END=59992428;STRANDS=+-:44;IMPRECISE;CIPOS=-50,369;CIEND=-205,84;CIPOS95=-50,92;CIEND95=-54,54;SU=44;PE=44;SR=0;ALG=SUM;AF=0.0001782;NSAMP=3;MSQ=375.62;AN=16834;AC=3;NS=8438;AC_Hom=0;AC_Het=3;AC_Hemi=0;MAF=0.000177767;HWE=1;NFAM=2	.
17	59991877	59992187	17	59992833	59992985	140462	308.34	+	-	DEL	PASS	140462	N	<DEL>	.	.	.	SVTYPE=DEL;POS=59991884;SVLEN=-1091;END=59992975;STRANDS=+-:9;IMPRECISE;CIPOS=-7,303;CIEND=-142,10;CIPOS95=0,102;CIEND95=-50,2;SU=9;PE=9;SR=0;ALG=PROD;AF=0.0001188;NSAMP=2;MSQ=154.17;AN=16834;AC=2;NS=8438;AC_Hom=0;AC_Het=2;AC_Hemi=0;MAF=0.000118511;HWE=1;NFAM=2	.
17	60005497	60005502	17	60005688	60005693	140463	308.14	+	-	BND	LOW	140463_1	N	N[17:60005692[	140463_2	N	]17:60005500]N	SVTYPE=BND;POS=60005500;STRANDS=+-:11;CIPOS=-3,2;CIEND=-3,2;CIPOS95=0,0;CIEND95=0,0;MATEID=140463_2;EVENT=140463;SU=11;PE=0;SR=11;ALG=PROD;AF=0.0001782;NSAMP=3;MSQ=88.95;AN=16834;AC=3;NS=8438;AC_Hom=0;AC_Het=4;AC_Hemi=0;MAF=0.000237023;HWE=1;NFAM=3	SVTYPE=BND;POS=60005692;STRANDS=+-:11;CIPOS=-3,2;CIEND=-3,2;CIPOS95=0,0;CIEND95=0,0;MATEID=140463_1;EVENT=140463;SECONDARY;SU=11;PE=0;SR=11;ALG=PROD;AF=0.0001782;NSAMP=3;MSQ=88.95;AN=16834;AC=3;NS=8438;AC_Hom=0;AC_Het=4;AC_Hemi=0;MAF=0.000237023;HWE=1;NFAM=3
17	60009594	60009614	17	60009864	60009884	140464	179.1	+	-	BND	LOW	140464_1	N	N[17:60009875[	140464_2	N	]17:60009604]N	SVTYPE=BND;POS=60009604;STRANDS=+-:5;CIPOS=-10,10;CIEND=-10,10;CIPOS95=0,0;CIEND95=0,0;MATEID=140464_2;EVENT=140464;SU=5;PE=0;SR=5;ALG=PROD;AF=0.0004752;NSAMP=8;MSQ=21.79;AN=16834;AC=8;NS=8438;AC_Hom=0;AC_Het=8;AC_Hemi=0;MAF=0.000474046;HWE=1;NFAM=8	SVTYPE=BND;POS=60009875;STRANDS=+-:5;CIPOS=-10,10;CIEND=-10,10;CIPOS95=0,0;CIEND95=0,0;MATEID=140464_1;EVENT=140464;SECONDARY;SU=5;PE=0;SR=5;ALG=PROD;AF=0.0004752;NSAMP=8;MSQ=21.79;AN=16834;AC=8;NS=8438;AC_Hom=0;AC_Het=8;AC_Hemi=0;MAF=0.000474046;HWE=1;NFAM=8
17	60016607	60016661	17	60016963	60017015	140465	1212.63	+	-	DEL	PASS	140465	N	<DEL>	.	.	.	SVTYPE=DEL;POS=60016633;SVLEN=-356;END=60016989;STRANDS=+-:26;CIPOS=-26,28;CIEND=-26,26;CIPOS95=0,0;CIEND95=0,0;SU=26;PE=15;SR=11;ALG=PROD;AF=0.0002376;NSAMP=4;MSQ=302.68;AN=16834;AC=4;NS=8438;AC_Hom=0;AC_Het=4;AC_Hemi=0;MAF=0.000237023;HWE=1;NFAM=4	.
17	60051127	60051144	18	19415853	19415870	24485	4.64	-	+	BND	LOW	24485_1	N	]18:19415862]N	24485_2	N	N[17:60051137[	SVTYPE=BND;POS=60051137;STRANDS=-+:4;CIPOS=-9,8;CIEND=-9,8;CIPOS95=0,0;CIEND95=0,0;MATEID=24485_2;EVENT=24485;SU=4;PE=0;SR=4;ALG=PROD;AF=5.94e-05;NSAMP=1;MSQ=4.64;AN=16834;AC=1;NS=8438;AC_Hom=0;AC_Het=1;AC_Hemi=0;MAF=5.92557e-05;HWE=1;NFAM=1	SVTYPE=BND;POS=19415862;STRANDS=-+:4;CIPOS=-9,8;CIEND=-9,8;CIPOS95=0,0;CIEND95=0,0;MATEID=24485_1;EVENT=24485;SECONDARY;SU=4;PE=0;SR=4;ALG=PROD;AF=5.94e-05;NSAMP=1;MSQ=4.64;AN=16834;AC=1;NS=8438;AC_Hom=0;AC_Het=1;AC_Hemi=0;MAF=5.92557e-05;HWE=1;NFAM=1
17	60058133	60058191	17	60058386	60058446	140466	254.38	+	-	BND	LOW	140466_1	N	N[17:60058417[	140466_2	N	]17:60058161]N	SVTYPE=BND;POS=60058161;STRANDS=+-:10;CIPOS=-28,30;CIEND=-30,30;CIPOS95=0,0;CIEND95=0,0;MATEID=140466_2;EVENT=140466;SU=10;PE=0;SR=10;ALG=PROD;AF=0.00101;NSAMP=17;MSQ=12.51;AN=16834;AC=17;NS=8438;AC_Hom=0;AC_Het=17;AC_Hemi=0;MAF=0.00100735;HWE=1;NFAM=17	SVTYPE=BND;POS=60058417;STRANDS=+-:10;CIPOS=-30,30;CIEND=-28,30;CIPOS95=0,0;CIEND95=0,0;MATEID=140466_1;EVENT=140466;SECONDARY;SU=10;PE=0;SR=10;ALG=PROD;AF=0.00101;NSAMP=17;MSQ=12.51;AN=16834;AC=17;NS=8438;AC_Hom=0;AC_Het=17;AC_Hemi=0;MAF=0.00100735;HWE=1;NFAM=17
17	60066823	60066841	17	60066927	60066945	140467	101.89	+	-	DEL	PASS	140467	N	<DEL>	.	.	.	SVTYPE=DEL;POS=60066833;SVLEN=-102;END=60066935;STRANDS=+-:4;IMPRECISE;CIPOS=-10,8;CIEND=-8,10;CIPOS95=-1,0;CIEND95=0,1;SU=4;PE=0;SR=4;ALG=PROD;AF=5.94e-05;NSAMP=1;MSQ=101.88;AN=16834;AC=1;NS=8438;AC_Hom=0;AC_Het=1;AC_Hemi=0;MAF=5.92557e-05;HWE=1;NFAM=1	.
17	60090863	60090868	17	60091224	60091229	301748	18394.5	+	+	INV	LOW	301748	N	<INV>	.	.	.	SVTYPE=INV;POS=60090865;SVLEN=361;END=60091226;STRANDS=++:748,--:4;CIPOS=-2,3;CIEND=-2,3;CIPOS95=0,0;CIEND95=0,0;SU=752;PE=534;SR=218;ALG=PROD;AF=0.003148;NSAMP=53;MSQ=347.07;RETAINED;AN=16834;AC=53;NS=8438;AC_Hom=0;AC_Het=53;AC_Hemi=0;MAF=0.00314055;HWE=1;NFAM=32	.
17	60090877	60090889	17	60090984	60090997	301746	8864.14	-	-	BND	LOW	301746_1	N	[17:60090990[N	301746_2	N	[17:60090887[N	SVTYPE=BND;POS=60090887;STRANDS=--:276;CIPOS=-9,3;CIEND=-5,8;CIPOS95=0,0;CIEND95=0,0;MATEID=301746_2;EVENT=301746;SU=276;PE=62;SR=214;ALG=PROD;AF=0.002792;NSAMP=47;MSQ=188.53;AN=16834;AC=47;NS=8438;AC_Hom=0;AC_Het=47;AC_Hemi=0;MAF=0.00278502;HWE=1;NFAM=29	SVTYPE=BND;POS=60090990;STRANDS=--:276;CIPOS=-5,8;CIEND=-9,3;CIPOS95=0,0;CIEND95=0,0;MATEID=301746_1;EVENT=301746;SECONDARY;SU=276;PE=62;SR=214;ALG=PROD;AF=0.002792;NSAMP=47;MSQ=188.53;AN=16834;AC=47;NS=8438;AC_Hom=0;AC_Het=47;AC_Hemi=0;MAF=0.00278502;HWE=1;NFAM=29
17	60093071	60093088	17	60093419	60093436	140468	33.24	+	-	BND	LOW	140468_1	N	N[17:60093429[	140468_2	N	]17:60093080]N	SVTYPE=BND;POS=60093080;STRANDS=+-:4;IMPRECISE;CIPOS=-9,8;CIEND=-9,8;CIPOS95=0,1;CIEND95=0,0;MATEID=140468_2;EVENT=140468;SU=4;PE=0;SR=4;ALG=PROD;AF=0.0001188;NSAMP=2;MSQ=14.98;AN=16834;AC=2;NS=8438;AC_Hom=0;AC_Het=2;AC_Hemi=0;MAF=0.000118511;HWE=1;NFAM=2	SVTYPE=BND;POS=60093429;STRANDS=+-:4;IMPRECISE;CIPOS=-9,8;CIEND=-9,8;CIPOS95=0,0;CIEND95=0,1;MATEID=140468_1;EVENT=140468;SECONDARY;SU=4;PE=0;SR=4;ALG=PROD;AF=0.0001188;NSAMP=2;MSQ=14.98;AN=16834;AC=2;NS=8438;AC_Hom=0;AC_Het=2;AC_Hemi=0;MAF=0.000118511;HWE=1;NFAM=2
17	60093148	60093165	17	60093228	60093245	140469	83.7	+	-	BND	LOW	140469_1	N	N[17:60093238[	140469_2	N	]17:60093157]N	SVTYPE=BND;POS=60093157;STRANDS=+-:4;CIPOS=-9,8;CIEND=-9,8;CIPOS95=0,0;CIEND95=0,0;MATEID=140469_2;EVENT=140469;SU=4;PE=0;SR=4;ALG=PROD;AF=5.94e-05;NSAMP=1;MSQ=44.9;AN=16834;AC=1;NS=8438;AC_Hom=0;AC_Het=1;AC_Hemi=0;MAF=5.92557e-05;HWE=1;NFAM=1	SVTYPE=BND;POS=60093238;STRANDS=+-:4;CIPOS=-9,8;CIEND=-9,8;CIPOS95=0,0;CIEND95=0,0;MATEID=140469_1;EVENT=140469;SECONDARY;SU=4;PE=0;SR=4;ALG=PROD;AF=5.94e-05;NSAMP=1;MSQ=44.9;AN=16834;AC=1;NS=8438;AC_Hom=0;AC_Het=1;AC_Hemi=0;MAF=5.92557e-05;HWE=1;NFAM=1
17	60114780	60114799	17	60115042	60115062	140470	79.77	+	-	BND	LOW	140470_1	N	N[17:60115053[	140470_2	N	]17:60114789]N	SVTYPE=BND;POS=60114789;STRANDS=+-:5;IMPRECISE;CIPOS=-9,10;CIEND=-10,10;CIPOS95=0,1;CIEND95=0,0;MATEID=140470_2;EVENT=140470;SU=5;PE=0;SR=5;ALG=PROD;AF=0.0004158;NSAMP=7;MSQ=10.08;AN=16834;AC=7;NS=8438;AC_Hom=0;AC_Het=7;AC_Hemi=0;MAF=0.00041479;HWE=1;NFAM=7	SVTYPE=BND;POS=60115053;STRANDS=+-:5;IMPRECISE;CIPOS=-10,10;CIEND=-9,10;CIPOS95=0,0;CIEND95=0,1;MATEID=140470_1;EVENT=140470;SECONDARY;SU=5;PE=0;SR=5;ALG=PROD;AF=0.0004158;NSAMP=7;MSQ=10.08;AN=16834;AC=7;NS=8438;AC_Hom=0;AC_Het=7;AC_Hemi=0;MAF=0.00041479;HWE=1;NFAM=7
17	60119886	60119906	17	60120056	60120076	140471	172.59	+	-	DEL	PASS	140471	N	<DEL>	.	.	.	SVTYPE=DEL;POS=60119896;SVLEN=-170;END=60120066;STRANDS=+-:5;CIPOS=-10,10;CIEND=-10,10;CIPOS95=0,0;CIEND95=0,0;SU=5;PE=0;SR=5;ALG=PROD;AF=0.0001188;NSAMP=2;MSQ=85.58;AN=16834;AC=2;NS=8438;AC_Hom=0;AC_Het=2;AC_Hemi=0;MAF=0.000118511;HWE=1;NFAM=2	.
17	60122302	60122360	17	60122805	60122865	140472	1180.9	+	-	DEL	PASS	140472	N	<DEL>	.	.	.	SVTYPE=DEL;POS=60122330;SVLEN=-505;END=60122835;STRANDS=+-:43;CIPOS=-28,30;CIEND=-30,30;CIPOS95=0,0;CIEND95=0,0;SU=43;PE=27;SR=16;ALG=PROD;AF=0.0001782;NSAMP=3;MSQ=393.63;AN=16834;AC=3;NS=8438;AC_Hom=0;AC_Het=3;AC_Hemi=0;MAF=0.000177767;HWE=1;NFAM=3	.
17	60126005	60126056	17	60126075	60126126	140473	341.61	+	-	BND	LOW	140473_1	N	N[17:60126102[	140473_2	N	]17:60126031]N	SVTYPE=BND;POS=60126031;STRANDS=+-:12;CIPOS=-26,25;CIEND=-26,25;CIPOS95=0,0;CIEND95=0,0;MATEID=140473_2;EVENT=140473;SU=12;PE=0;SR=12;ALG=PROD;AF=0.0001188;NSAMP=2;MSQ=170.76;AN=16834;AC=2;NS=8438;AC_Hom=0;AC_Het=2;AC_Hemi=0;MAF=0.000118511;HWE=1;NFAM=1	SVTYPE=BND;POS=60126102;STRANDS=+-:12;CIPOS=-26,25;CIEND=-26,25;CIPOS95=0,0;CIEND95=0,0;MATEID=140473_1;EVENT=140473;SECONDARY;SU=12;PE=0;SR=12;ALG=PROD;AF=0.0001188;NSAMP=2;MSQ=170.76;AN=16834;AC=2;NS=8438;AC_Hom=0;AC_Het=2;AC_Hemi=0;MAF=0.000118511;HWE=1;NFAM=1
17	60136336	60136356	17	60136450	60136470	140474	350.74	+	-	DEL	PASS	140474	N	<DEL>	.	.	.	SVTYPE=DEL;POS=60136346;SVLEN=-114;END=60136460;STRANDS=+-:12;CIPOS=-10,10;CIEND=-10,10;CIPOS95=0,0;CIEND95=0,0;SU=12;PE=0;SR=12;ALG=PROD;AF=5.94e-05;NSAMP=1;MSQ=350.74;AN=16834;AC=1;NS=8438;AC_Hom=0;AC_Het=1;AC_Hemi=0;MAF=5.92557e-05;HWE=1;NFAM=1	.
17	60190412	60190714	17	60192482	60192756	140476	131.75	+	-	DEL	PASS	140476	N	<DEL>	.	.	.	SVTYPE=DEL;POS=60190422;SVLEN=-2324;END=60192746;STRANDS=+-:7;IMPRECISE;CIPOS=-10,292;CIEND=-264,10;CIPOS95=-2,74;CIEND95=-86,1;SU=7;PE=7;SR=0;ALG=PROD;AF=5.94e-05;NSAMP=1;MSQ=131.75;AN=16834;AC=1;NS=8438;AC_Hom=0;AC_Het=1;AC_Hemi=0;MAF=5.92557e-05;HWE=1;NFAM=1	.
17	60190414	60190648	17	60191769	60191940	140475	9971.42	+	-	BND	LOW	140475_1	N	N[17:60191930[	140475_2	N	]17:60190435]N	SVTYPE=BND;POS=60190435;STRANDS=+-:528;IMPRECISE;CIPOS=-21,213;CIEND=-160,11;CIPOS95=-2,2;CIEND95=-2,2;MATEID=140475_2;EVENT=140475;SU=528;PE=524;SR=4;ALG=PROD;AF=0.00303;NSAMP=51;MSQ=195.52;AN=16834;AC=51;NS=8438;AC_Hom=0;AC_Het=51;AC_Hemi=0;MAF=0.00302204;HWE=1;NFAM=50	SVTYPE=BND;POS=60191930;STRANDS=+-:528;IMPRECISE;CIPOS=-160,11;CIEND=-21,213;CIPOS95=-2,2;CIEND95=-2,2;MATEID=140475_1;EVENT=140475;SECONDARY;SU=528;PE=524;SR=4;ALG=PROD;AF=0.00303;NSAMP=51;MSQ=195.52;AN=16834;AC=51;NS=8438;AC_Hom=0;AC_Het=51;AC_Hemi=0;MAF=0.00302204;HWE=1;NFAM=50
17	60195220	60195271	17	60200625	60200678	140477	704.16	+	-	DEL	PASS	140477	N	<DEL>	.	.	.	SVTYPE=DEL;POS=60195244;SVLEN=-5410;END=60200654;STRANDS=+-:26;CIPOS=-24,27;CIEND=-29,24;CIPOS95=0,0;CIEND95=0,0;SU=26;PE=19;SR=7;ALG=PROD;AF=0.0001782;NSAMP=3;MSQ=234.72;AN=16834;AC=3;NS=8438;AC_Hom=0;AC_Het=3;AC_Hemi=0;MAF=0.000177767;HWE=1;NFAM=3	.
17	60199186	60199192	17	60208951	60208956	266381	227.69	-	+	DUP	PASS	266381	N	<DUP>	.	.	.	SVTYPE=DUP;POS=60199190;SVLEN=9764;END=60208954;STRANDS=-+:23;CIPOS=-4,2;CIEND=-3,2;CIPOS95=0,0;CIEND95=0,0;SU=23;PE=13;SR=10;ALG=PROD;AF=5.94e-05;NSAMP=1;MSQ=227.15;AN=16834;AC=1;NS=8438;AC_Hom=0;AC_Het=1;AC_Hemi=0;MAF=5.92557e-05;HWE=1;NFAM=1	.
17	60213684	60213967	17	60231640	60231889	266382	311.11	-	+	DUP	PASS	266382	N	<DUP>	.	.	.	SVTYPE=DUP;POS=60213943;SVLEN=17725;END=60231668;STRANDS=-+:30;IMPRECISE;CIPOS=-259,24;CIEND=-28,221;CIPOS95=-44,24;CIEND95=-28,34;SU=30;PE=30;SR=0;ALG=PROD;AF=0.0001188;NSAMP=2;MSQ=154.63;AN=16834;AC=2;NS=8438;AC_Hom=0;AC_Het=2;AC_Hemi=0;MAF=0.000118511;HWE=1;NFAM=2	.
17	60218526	60218913	19	10836771	10837126	24572	512.88	-	+	BND	LOW	24572_1	N	]19:10836821]N	24572_2	N	N[17:60218879[	SVTYPE=BND;POS=60218879;STRANDS=-+:21;IMPRECISE;CIPOS=-352,35;CIEND=-50,305;CIPOS95=-97,35;CIEND95=-24,24;MATEID=24572_2;EVENT=24572;SU=21;PE=21;SR=0;ALG=PROD;AF=0.0004752;NSAMP=8;MSQ=64.09;AN=16834;AC=8;NS=8438;AC_Hom=0;AC_Het=8;AC_Hemi=0;MAF=0.000474046;HWE=1;NFAM=8	SVTYPE=BND;POS=10836821;STRANDS=-+:21;IMPRECISE;CIPOS=-50,305;CIEND=-352,35;CIPOS95=-24,24;CIEND95=-97,35;MATEID=24572_1;EVENT=24572;SECONDARY;SU=21;PE=21;SR=0;ALG=PROD;AF=0.0004752;NSAMP=8;MSQ=64.09;AN=16834;AC=8;NS=8438;AC_Hom=0;AC_Het=8;AC_Hemi=0;MAF=0.000474046;HWE=1;NFAM=8
17	60218996	60219424	19	10836672	10836924	24571	741.25	+	-	BND	LOW	24571_1	N	N[19:10836895[	24571_2	N	]17:60219026]N	SVTYPE=BND;POS=60219026;STRANDS=+-:13;IMPRECISE;CIPOS=-30,398;CIEND=-222,30;CIPOS95=-30,100;CIEND95=-58,30;MATEID=24571_2;EVENT=24571;SU=13;PE=13;SR=0;ALG=PROD;AF=0.001307;NSAMP=22;MSQ=32.09;AN=16834;AC=22;NS=8438;AC_Hom=0;AC_Het=22;AC_Hemi=0;MAF=0.00130363;HWE=1;NFAM=21	SVTYPE=BND;POS=10836895;STRANDS=+-:13;IMPRECISE;CIPOS=-222,30;CIEND=-30,398;CIPOS95=-58,30;CIEND95=-30,100;MATEID=24571_1;EVENT=24571;SECONDARY;SU=13;PE=13;SR=0;ALG=PROD;AF=0.001307;NSAMP=22;MSQ=32.09;AN=16834;AC=22;NS=8438;AC_Hom=0;AC_Het=22;AC_Hemi=0;MAF=0.00130363;HWE=1;NFAM=21
17	60224766	60224823	17	60224836	60224893	140478	650.95	+	-	DEL	PASS	140478	N	<DEL>	.	.	.	SVTYPE=DEL;POS=60224795;SVLEN=-70;END=60224865;STRANDS=+-:19;CIPOS=-29,28;CIEND=-29,28;CIPOS95=0,0;CIEND95=0,0;SU=19;PE=0;SR=19;ALG=PROD;AF=0.000297;NSAMP=5;MSQ=130.06;AN=16834;AC=5;NS=8438;AC_Hom=0;AC_Het=5;AC_Hemi=0;MAF=0.000296279;HWE=1;NFAM=2	.
17	60236045	60236320	17	60237344	60237693	266383	262.9	-	+	DUP	PASS	266383	N	<DUP>	.	.	.	SVTYPE=DUP;POS=60236296;SVLEN=1079;END=60237375;STRANDS=-+:24;IMPRECISE;CIPOS=-251,24;CIEND=-31,318;CIPOS95=-119,24;CIEND95=-31,62;SU=24;PE=22;SR=2;ALG=SUM;AF=0.0001188;NSAMP=2;MSQ=130.42;AN=16834;AC=2;NS=8438;AC_Hom=0;AC_Het=2;AC_Hemi=0;MAF=0.000118511;HWE=1;NFAM=2	.
17	60238882	60239080	17	60241595	60241838	266384	95.96	-	+	DUP	PASS	266384	N	<DUP>	.	.	.	SVTYPE=DUP;POS=60239070;SVLEN=2535;END=60241605;STRANDS=-+:9;IMPRECISE;CIPOS=-188,10;CIEND=-10,233;CIPOS95=-63,2;CIEND95=-2,51;SU=9;PE=9;SR=0;ALG=PROD;AF=0.0001188;NSAMP=1;MSQ=95.53;AN=16834;AC=2;NS=8438;AC_Hom=2;AC_Het=0;AC_Hemi=0;MAF=0.000118511;HWE=5.92593e-05;NFAM=1	.
17	60254506	60254822	17	60326460	60326895	266385	31.98	-	+	DUP	PASS	266385	N	<DUP>	.	.	.	SVTYPE=DUP;POS=60254812;SVLEN=71658;END=60326470;STRANDS=-+:4;IMPRECISE;CIPOS=-306,10;CIEND=-10,425;CIPOS95=-158,1;CIEND95=-2,130;SU=4;PE=4;SR=0;ALG=PROD;AF=5.94e-05;NSAMP=1;MSQ=31.24;AN=16834;AC=1;NS=8438;AC_Hom=0;AC_Het=1;AC_Hemi=0;MAF=5.92557e-05;HWE=1;NFAM=1	.
17	60261285	60261285	X	1615737	1615737	25109	153706.0	-	-	BND	LOW	25109_1	N	[X:1615738[N	25109_2	N	[17:60261286[N	SVTYPE=BND;POS=60261286;STRANDS=--:10642;CIPOS=0,0;CIEND=0,0;CIPOS95=0,0;CIEND95=0,0;MATEID=25109_2;EVENT=25109;SU=10642;PE=3640;SR=7002;ALG=PROD;AF=0.1223;NSAMP=2058;MSQ=74.33;AN=16834;AC=2058;NS=8438;AC_Hom=0;AC_Het=2062;AC_Hemi=0;MAF=0.122185;HWE=0;NFAM=1932	SVTYPE=BND;POS=1615738;STRANDS=--:10642;CIPOS=0,0;CIEND=0,0;CIPOS95=0,0;CIEND95=0,0;MATEID=25109_1;EVENT=25109;SECONDARY;SU=10642;PE=3640;SR=7002;ALG=PROD;AF=0.1223;NSAMP=2058;MSQ=74.33;AN=16834;AC=2058;NS=8438;AC_Hom=0;AC_Het=2062;AC_Hemi=0;MAF=0.122185;HWE=0;NFAM=1932
17	60261431	60261521	X	1615741	1615771	25108	218942.0	+	+	BND	LOW	25108_1	N	N]X:1615743]	25108_2	N	N]17:60261434]	SVTYPE=BND;POS=60261434;STRANDS=++:11238;IMPRECISE;CIPOS=-3,87;CIEND=-2,28;CIPOS95=-1,1;CIEND95=0,0;MATEID=25108_2;EVENT=25108;SU=11238;PE=11238;SR=0;ALG=PROD;AF=0.1696;NSAMP=2855;MSQ=76.33;AN=16834;AC=2855;NS=8438;AC_Hom=0;AC_Het=2861;AC_Hemi=0;MAF=0.169531;HWE=0;NFAM=2689	SVTYPE=BND;POS=1615743;STRANDS=++:11238;IMPRECISE;CIPOS=-2,28;CIEND=-3,87;CIPOS95=0,0;CIEND95=-1,1;MATEID=25108_1;EVENT=25108;SECONDARY;SU=11238;PE=11238;SR=0;ALG=PROD;AF=0.1696;NSAMP=2855;MSQ=76.33;AN=16834;AC=2855;NS=8438;AC_Hom=0;AC_Het=2861;AC_Hemi=0;MAF=0.169531;HWE=0;NFAM=2689
17	60263335	60263948	17	60264483	60264917	140480	2694.2	+	-	BND	LOW	140480_1	N	N[17:60264837[	140480_2	N	]17:60263386]N	SVTYPE=BND;POS=60263386;STRANDS=+-:149;IMPRECISE;CIPOS=-51,562;CIEND=-353,81;CIPOS95=-51,118;CIEND95=-72,72;MATEID=140480_2;EVENT=140480;SU=149;PE=148;SR=1;ALG=SUM;AF=0.00101;NSAMP=17;MSQ=145.62;AN=16834;AC=17;NS=8438;AC_Hom=0;AC_Het=18;AC_Hemi=0;MAF=0.0010666;HWE=1;NFAM=16	SVTYPE=BND;POS=60264837;STRANDS=+-:149;IMPRECISE;CIPOS=-353,81;CIEND=-51,562;CIPOS95=-72,72;CIEND95=-51,118;MATEID=140480_1;EVENT=140480;SECONDARY;SU=149;PE=148;SR=1;ALG=SUM;AF=0.00101;NSAMP=17;MSQ=145.62;AN=16834;AC=17;NS=8438;AC_Hom=0;AC_Het=18;AC_Hemi=0;MAF=0.0010666;HWE=1;NFAM=16
17	60274156	60274619	17	60274571	60274817	140481	296.63	+	-	DEL	PASS	140481	N	<DEL>	.	.	.	SVTYPE=DEL;POS=60274166;SVLEN=-641;END=60274807;STRANDS=+-:9;IMPRECISE;CIPOS=-10,453;CIEND=-236,10;CIPOS95=-1,103;CIEND95=-79,2;SU=9;PE=9;SR=0;ALG=PROD;AF=5.94e-05;NSAMP=1;MSQ=296.63;AN=16834;AC=1;NS=8438;AC_Hom=0;AC_Het=1;AC_Hemi=0;MAF=5.92557e-05;HWE=1;NFAM=1	.
17	60274476	60274699	17	60279117	60279261	140482	287.8	+	-	DEL	PASS	140482	N	<DEL>	.	.	.	SVTYPE=DEL;POS=60274486;SVLEN=-4765;END=60279251;STRANDS=+-:13;IMPRECISE;CIPOS=-10,213;CIEND=-134,10;CIPOS95=-3,41;CIEND95=-56,2;SU=13;PE=13;SR=0;ALG=PROD;AF=5.94e-05;NSAMP=1;MSQ=287.8;AN=16834;AC=1;NS=8438;AC_Hom=0;AC_Het=1;AC_Hemi=0;MAF=5.92557e-05;HWE=1;NFAM=1	.
17	60296034	60296433	17	60297288	60297622	140483	4.6	+	-	DEL	PASS	140483	N	<DEL>	.	.	.	SVTYPE=DEL;POS=60296044;SVLEN=-1568;END=60297612;STRANDS=+-:4;IMPRECISE;CIPOS=-10,389;CIEND=-324,10;CIPOS95=-2,118;CIEND95=-166,1;SU=4;PE=4;SR=0;ALG=PROD;AF=5.94e-05;NSAMP=1;MSQ=4.6;AN=16834;AC=1;NS=8438;AC_Hom=0;AC_Het=1;AC_Hemi=0;MAF=5.92557e-05;HWE=1;NFAM=1	.
17	60297193	60297577	17	60297434	60297652	140484	29.43	+	-	DEL	PASS	140484	N	<DEL>	.	.	.	SVTYPE=DEL;POS=60297203;SVLEN=-439;END=60297642;STRANDS=+-:5;IMPRECISE;CIPOS=-10,374;CIEND=-208,10;CIPOS95=0,131;CIEND95=-111,1;SU=5;PE=5;SR=0;ALG=PROD;AF=5.94e-05;NSAMP=1;MSQ=29.43;AN=16834;AC=1;NS=8438;AC_Hom=0;AC_Het=1;AC_Hemi=0;MAF=5.92557e-05;HWE=1;NFAM=1	.
17	60312575	60313025	17	60313236	60313335	140487	12629.6	+	-	BND	LOW	140487_1	N	N[17:60313286[	140487_2	N	]17:60312625]N	SVTYPE=BND;POS=60312625;STRANDS=+-:10;IMPRECISE;CIPOS=-50,400;CIEND=-49,50;CIPOS95=-50,116;CIEND95=-8,8;MATEID=140487_2;EVENT=140487;SU=10;PE=10;SR=0;ALG=PROD;AF=0.006475;NSAMP=109;MSQ=115.87;RETAINED;AN=16834;AC=109;NS=8438;AC_Hom=0;AC_Het=109;AC_Hemi=0;MAF=0.00645888;HWE=1;NFAM=108	SVTYPE=BND;POS=60313286;STRANDS=+-:10;IMPRECISE;CIPOS=-49,50;CIEND=-50,400;CIPOS95=-8,8;CIEND95=-50,116;MATEID=140487_1;EVENT=140487;SECONDARY;SU=10;PE=10;SR=0;ALG=PROD;AF=0.006475;NSAMP=109;MSQ=115.87;RETAINED;AN=16834;AC=109;NS=8438;AC_Hom=0;AC_Het=109;AC_Hemi=0;MAF=0.00645888;HWE=1;NFAM=108
17	60312760	60312819	17	60312947	60313005	140485	12702.7	+	-	BND	LOW	140485_1	N	N[17:60312976[	140485_2	N	]17:60312790]N	SVTYPE=BND;POS=60312790;STRANDS=+-:14;IMPRECISE;CIPOS=-30,29;CIEND=-28,30;CIPOS95=-1,1;CIEND95=-1,1;MATEID=140485_2;EVENT=140485;SU=14;PE=12;SR=2;ALG=PROD;AF=0.006059;NSAMP=102;MSQ=124.48;AN=16834;AC=102;NS=8438;AC_Hom=0;AC_Het=102;AC_Hemi=0;MAF=0.00604409;HWE=1;NFAM=101	SVTYPE=BND;POS=60312976;STRANDS=+-:14;IMPRECISE;CIPOS=-28,30;CIEND=-30,29;CIPOS95=-1,1;CIEND95=-1,1;MATEID=140485_1;EVENT=140485;SECONDARY;SU=14;PE=12;SR=2;ALG=PROD;AF=0.006059;NSAMP=102;MSQ=124.48;AN=16834;AC=102;NS=8438;AC_Hom=0;AC_Het=102;AC_Hemi=0;MAF=0.00604409;HWE=1;NFAM=101
17	60323240	60323257	17	60323634	60323654	140488	191.75	+	-	DEL	PASS	140488	N	<DEL>	.	.	.	SVTYPE=DEL;POS=60323247;SVLEN=-397;END=60323644;STRANDS=+-:6;IMPRECISE;CIPOS=-7,10;CIEND=-10,10;CIPOS95=-3,2;CIEND95=-3,3;SU=6;PE=5;SR=1;ALG=PROD;AF=5.94e-05;NSAMP=1;MSQ=191.74;AN=16834;AC=1;NS=8438;AC_Hom=0;AC_Het=1;AC_Hemi=0;MAF=5.92557e-05;HWE=1;NFAM=1	.
17	60346904	60346959	17	60356907	60356966	140489	655.81	+	-	DEL	PASS	140489	N	<DEL>	.	.	.	SVTYPE=DEL;POS=60346929;SVLEN=-10008;END=60356937;STRANDS=+-:14;IMPRECISE;CIPOS=-25,30;CIEND=-30,29;CIPOS95=-1,1;CIEND95=0,0;SU=14;PE=10;SR=4;ALG=PROD;AF=0.0001782;NSAMP=3;MSQ=218.61;AN=16834;AC=3;NS=8438;AC_Hom=0;AC_Het=3;AC_Hemi=0;MAF=0.000177767;HWE=1;NFAM=3	.
17	60376329	60376790	X	132488689	132489132	25303	67265.7	-	+	BND	LOW	25303_1	N	]X:132488719]N	25303_2	N	N[17:60376766[	SVTYPE=BND;POS=60376766;STRANDS=-+:26;IMPRECISE;CIPOS=-436,25;CIEND=-30,413;CIPOS95=-90,25;CIEND95=-30,83;MATEID=25303_2;EVENT=25303;SU=26;PE=26;SR=0;ALG=PROD;AF=0.07431;NSAMP=1251;MSQ=53.07;AN=16834;AC=1251;NS=8438;AC_Hom=0;AC_Het=1254;AC_Hemi=0;MAF=0.0743067;HWE=2.44502e-22;NFAM=1172	SVTYPE=BND;POS=132488719;STRANDS=-+:26;IMPRECISE;CIPOS=-30,413;CIEND=-436,25;CIPOS95=-30,83;CIEND95=-90,25;MATEID=25303_1;EVENT=25303;SECONDARY;SU=26;PE=26;SR=0;ALG=PROD;AF=0.07431;NSAMP=1251;MSQ=53.07;AN=16834;AC=1251;NS=8438;AC_Hom=0;AC_Het=1254;AC_Hemi=0;MAF=0.0743067;HWE=2.44502e-22;NFAM=1172
17	60376730	60376829	21	45677562	45677658	24992	1445.36	+	+	BND	LOW	24992_1	N	N]21:45677608]	24992_2	N	N]17:60376780]	SVTYPE=BND;POS=60376780;STRANDS=++:4;IMPRECISE;CIPOS=-50,49;CIEND=-46,50;CIPOS95=-1,1;CIEND95=-1,1;MATEID=24992_2;EVENT=24992;SU=4;PE=2;SR=2;ALG=PROD;AF=0.003861;NSAMP=65;MSQ=20.66;AN=16834;AC=65;NS=8438;AC_Hom=0;AC_Het=65;AC_Hemi=0;MAF=0.00385162;HWE=1;NFAM=57	SVTYPE=BND;POS=45677608;STRANDS=++:4;IMPRECISE;CIPOS=-46,50;CIEND=-50,49;CIPOS95=-1,1;CIEND95=-1,1;MATEID=24992_1;EVENT=24992;SECONDARY;SU=4;PE=2;SR=2;ALG=PROD;AF=0.003861;NSAMP=65;MSQ=20.66;AN=16834;AC=65;NS=8438;AC_Hom=0;AC_Het=65;AC_Hemi=0;MAF=0.00385162;HWE=1;NFAM=57
17	60376779	60376781	X	132488567	132488568	25302	17634.8	+	-	BND	LOW	25302_1	N	N[X:132488569[	25302_2	N	]17:60376780]N	SVTYPE=BND;POS=60376780;STRANDS=+-:1134;CIPOS=-1,1;CIEND=-1,0;CIPOS95=0,0;CIEND95=0,0;MATEID=25302_2;EVENT=25302;SU=1134;PE=497;SR=637;ALG=PROD;AF=0.0275;NSAMP=463;MSQ=37.1;AN=16834;AC=463;NS=8438;AC_Hom=0;AC_Het=467;AC_Hemi=0;MAF=0.0276724;HWE=0.00332739;NFAM=389	SVTYPE=BND;POS=132488569;STRANDS=+-:1134;CIPOS=-1,0;CIEND=-1,1;CIPOS95=0,0;CIEND95=0,0;MATEID=25302_1;EVENT=25302;SECONDARY;SU=1134;PE=497;SR=637;ALG=PROD;AF=0.0275;NSAMP=463;MSQ=37.1;AN=16834;AC=463;NS=8438;AC_Hom=0;AC_Het=467;AC_Hemi=0;MAF=0.0276724;HWE=0.00332739;NFAM=389
17	60394799	60394857	17	60398873	60398931	140490	998.04	+	-	DEL	PASS	140490	N	<DEL>	.	.	.	SVTYPE=DEL;POS=60394827;SVLEN=-4076;END=60398903;STRANDS=+-:46;CIPOS=-28,30;CIEND=-30,28;CIPOS95=0,0;CIEND95=0,0;SU=46;PE=28;SR=18;ALG=PROD;AF=0.0001782;NSAMP=3;MSQ=332.68;AN=16834;AC=3;NS=8438;AC_Hom=0;AC_Het=3;AC_Hemi=0;MAF=0.000177767;HWE=1;NFAM=3	.
17	60466062	60466330	17	60466566	60466766	140491	194.81	+	-	DEL	PASS	140491	N	<DEL>	.	.	.	SVTYPE=DEL;POS=60466072;SVLEN=-684;END=60466756;STRANDS=+-:10;IMPRECISE;CIPOS=-10,258;CIEND=-190,10;CIPOS95=-3,58;CIEND95=-65,2;SU=10;PE=10;SR=0;ALG=PROD;AF=5.94e-05;NSAMP=1;MSQ=194.81;AN=16834;AC=1;NS=8438;AC_Hom=0;AC_Het=1;AC_Hemi=0;MAF=5.92557e-05;HWE=1;NFAM=1	.
17	60473746	60473953	17	60475022	60475187	140492	2271.68	+	-	BND	LOW	140492_1	N	N[17:60475138[	140492_2	N	]17:60473781]N	SVTYPE=BND;POS=60473781;STRANDS=+-:114;IMPRECISE;CIPOS=-35,172;CIEND=-115,50;CIPOS95=-7,7;CIEND95=-4,4;MATEID=140492_2;EVENT=140492;SU=114;PE=114;SR=0;ALG=PROD;AF=0.0006534;NSAMP=11;MSQ=206.52;AN=16834;AC=11;NS=8438;AC_Hom=0;AC_Het=11;AC_Hemi=0;MAF=0.000651813;HWE=1;NFAM=11	SVTYPE=BND;POS=60475138;STRANDS=+-:114;IMPRECISE;CIPOS=-115,50;CIEND=-35,172;CIPOS95=-4,4;CIEND95=-7,7;MATEID=140492_1;EVENT=140492;SECONDARY;SU=114;PE=114;SR=0;ALG=PROD;AF=0.0006534;NSAMP=11;MSQ=206.52;AN=16834;AC=11;NS=8438;AC_Hom=0;AC_Het=11;AC_Hemi=0;MAF=0.000651813;HWE=1;NFAM=11
17	60497690	60497937	17	60502662	60502858	140493	299.7	+	-	DEL	PASS	140493	N	<DEL>	.	.	.	SVTYPE=DEL;POS=60497700;SVLEN=-5148;END=60502848;STRANDS=+-:13;IMPRECISE;CIPOS=-10,237;CIEND=-186,10;CIPOS95=-2,60;CIEND95=-63,2;SU=13;PE=13;SR=0;ALG=PROD;AF=5.94e-05;NSAMP=1;MSQ=299.7;AN=16834;AC=1;NS=8438;AC_Hom=0;AC_Het=1;AC_Hemi=0;MAF=5.92557e-05;HWE=1;NFAM=1	.
17	60503022	60503442	17	60507052	60507266	140494	149.79	+	-	DEL	PASS	140494	N	<DEL>	.	.	.	SVTYPE=DEL;POS=60503032;SVLEN=-4224;END=60507256;STRANDS=+-:5;IMPRECISE;CIPOS=-10,410;CIEND=-204,10;CIPOS95=-2,112;CIEND95=-90,2;SU=5;PE=5;SR=0;ALG=PROD;AF=5.94e-05;NSAMP=1;MSQ=149.79;AN=16834;AC=1;NS=8438;AC_Hom=0;AC_Het=1;AC_Hemi=0;MAF=5.92557e-05;HWE=1;NFAM=1	.
17	60508509	60508860	17	60509051	60509336	140495	209.71	+	-	DEL	PASS	140495	N	<DEL>	.	.	.	SVTYPE=DEL;POS=60508519;SVLEN=-807;END=60509326;STRANDS=+-:10;IMPRECISE;CIPOS=-10,341;CIEND=-275,10;CIPOS95=-2,72;CIEND95=-99,2;SU=10;PE=10;SR=0;ALG=PROD;AF=5.94e-05;NSAMP=1;MSQ=209.71;AN=16834;AC=1;NS=8438;AC_Hom=0;AC_Het=1;AC_Hemi=0;MAF=5.92557e-05;HWE=1;NFAM=1	.
17	60519214	60519630	17	60521274	60521714	140496	62.68	+	-	DEL	PASS	140496	N	<DEL>	.	.	.	SVTYPE=DEL;POS=60519224;SVLEN=-2480;END=60521704;STRANDS=+-:5;IMPRECISE;CIPOS=-10,406;CIEND=-430,10;CIPOS95=-2,106;CIEND95=-148,0;SU=5;PE=5;SR=0;ALG=PROD;AF=5.94e-05;NSAMP=1;MSQ=62.68;AN=16834;AC=1;NS=8438;AC_Hom=0;AC_Het=1;AC_Hemi=0;MAF=5.92557e-05;HWE=1;NFAM=1	.
17	60522561	60522578	17	60522658	60522675	140497	254.84	+	-	BND	PASS	140497_1	N	N[17:60522668[	140497_2	N	]17:60522570]N	SVTYPE=BND;POS=60522570;STRANDS=+-:4;CIPOS=-9,8;CIEND=-9,8;CIPOS95=0,0;CIEND95=0,0;MATEID=140497_2;EVENT=140497;SU=4;PE=0;SR=4;ALG=PROD;AF=5.94e-05;NSAMP=1;MSQ=254.8;AN=16834;AC=1;NS=8438;AC_Hom=0;AC_Het=1;AC_Hemi=0;MAF=5.92557e-05;HWE=1;NFAM=1	SVTYPE=BND;POS=60522668;STRANDS=+-:4;CIPOS=-9,8;CIEND=-9,8;CIPOS95=0,0;CIEND95=0,0;MATEID=140497_1;EVENT=140497;SECONDARY;SU=4;PE=0;SR=4;ALG=PROD;AF=5.94e-05;NSAMP=1;MSQ=254.8;AN=16834;AC=1;NS=8438;AC_Hom=0;AC_Het=1;AC_Hemi=0;MAF=5.92557e-05;HWE=1;NFAM=1
17	60526826	60527131	17	60528650	60528860	140498	868.53	+	-	DEL	PASS	140498	N	<DEL>	.	.	.	SVTYPE=DEL;POS=60526876;SVLEN=-1974;END=60528850;STRANDS=+-:43;IMPRECISE;CIPOS=-50,255;CIEND=-200,10;CIPOS95=-17,17;CIEND95=-23,10;SU=43;PE=43;SR=0;ALG=PROD;AF=0.000297;NSAMP=5;MSQ=173.71;AN=16834;AC=5;NS=8438;AC_Hom=0;AC_Het=5;AC_Hemi=0;MAF=0.000296279;HWE=1;NFAM=5	.
17	60564190	60564209	17	60566752	60566761	140499	281.41	+	-	DEL	PASS	140499	N	<DEL>	.	.	.	SVTYPE=DEL;POS=60564199;SVLEN=-2558;END=60566757;STRANDS=+-:14;CIPOS=-9,10;CIEND=-5,4;CIPOS95=0,0;CIEND95=0,0;SU=14;PE=7;SR=7;ALG=PROD;AF=5.94e-05;NSAMP=1;MSQ=281.41;AN=16834;AC=1;NS=8438;AC_Hom=0;AC_Het=1;AC_Hemi=0;MAF=5.92557e-05;HWE=1;NFAM=1	.
17	60565484	60565784	18	75782646	75783187	24529	326.23	-	+	BND	LOW	24529_1	N	]18:75782656]N	24529_2	N	N[17:60565775[	SVTYPE=BND;POS=60565775;STRANDS=-+:4;IMPRECISE;CIPOS=-290,10;CIEND=-10,531;CIPOS95=-120,2;CIEND95=-1,186;MATEID=24529_2;EVENT=24529;SU=4;PE=4;SR=0;ALG=PROD;AF=0.0004752;NSAMP=8;MSQ=39.88;AN=16834;AC=8;NS=8438;AC_Hom=0;AC_Het=8;AC_Hemi=0;MAF=0.000474046;HWE=1;NFAM=8	SVTYPE=BND;POS=75782656;STRANDS=-+:4;IMPRECISE;CIPOS=-10,531;CIEND=-290,10;CIPOS95=-1,186;CIEND95=-120,2;MATEID=24529_1;EVENT=24529;SECONDARY;SU=4;PE=4;SR=0;ALG=PROD;AF=0.0004752;NSAMP=8;MSQ=39.88;AN=16834;AC=8;NS=8438;AC_Hom=0;AC_Het=8;AC_Hemi=0;MAF=0.000474046;HWE=1;NFAM=8
17	60565757	60566348	18	75782141	75782502	24461	1300.02	+	-	BND	LOW	24461_1	N	N[18:75782473[	24461_2	N	]17:60565787]N	SVTYPE=BND;POS=60565787;STRANDS=+-:4;IMPRECISE;CIPOS=-30,561;CIEND=-331,30;CIPOS95=-30,181;CIEND95=-161,30;MATEID=24461_2;EVENT=24461;SU=4;PE=4;SR=0;ALG=PROD;AF=0.001842;NSAMP=31;MSQ=41.6;AN=16834;AC=31;NS=8438;AC_Hom=0;AC_Het=31;AC_Hemi=0;MAF=0.00183693;HWE=1;NFAM=31	SVTYPE=BND;POS=75782473;STRANDS=+-:4;IMPRECISE;CIPOS=-331,30;CIEND=-30,561;CIPOS95=-161,30;CIEND95=-30,181;MATEID=24461_1;EVENT=24461;SECONDARY;SU=4;PE=4;SR=0;ALG=PROD;AF=0.001842;NSAMP=31;MSQ=41.6;AN=16834;AC=31;NS=8438;AC_Hom=0;AC_Het=31;AC_Hemi=0;MAF=0.00183693;HWE=1;NFAM=31
17	60625457	60625826	17	60626330	60626743	266386	504.57	-	+	BND	LOW	266386_1	N	]17:60626340]N	266386_2	N	N[17:60625817[	SVTYPE=BND;POS=60625817;STRANDS=-+:4;IMPRECISE;CIPOS=-359,10;CIEND=-10,403;CIPOS95=-153,1;CIEND95=-2,119;MATEID=266386_2;EVENT=266386;SU=4;PE=4;SR=0;ALG=PROD;AF=0.001604;NSAMP=27;MSQ=13.09;AN=16834;AC=27;NS=8438;AC_Hom=0;AC_Het=28;AC_Hemi=0;MAF=0.00165916;HWE=1;NFAM=27	SVTYPE=BND;POS=60626340;STRANDS=-+:4;IMPRECISE;CIPOS=-10,403;CIEND=-359,10;CIPOS95=-2,119;CIEND95=-153,1;MATEID=266386_1;EVENT=266386;SECONDARY;SU=4;PE=4;SR=0;ALG=PROD;AF=0.001604;NSAMP=27;MSQ=13.09;AN=16834;AC=27;NS=8438;AC_Hom=0;AC_Het=28;AC_Hemi=0;MAF=0.00165916;HWE=1;NFAM=27
17	60625921	60626194	17	60627317	60627601	140500	353.55	+	-	DEL	PASS	140500	N	<DEL>	.	.	.	SVTYPE=DEL;POS=60625931;SVLEN=-1660;END=60627591;STRANDS=+-:10;IMPRECISE;CIPOS=-10,263;CIEND=-274,10;CIPOS95=-2,61;CIEND95=-73,2;SU=10;PE=10;SR=0;ALG=PROD;AF=5.94e-05;NSAMP=1;MSQ=353.55;AN=16834;AC=1;NS=8438;AC_Hom=0;AC_Het=1;AC_Hemi=0;MAF=5.92557e-05;HWE=1;NFAM=1	.
17	60626692	60626704	17	60626818	60626829	140501	351.03	+	-	BND	LOW	140501_1	N	N[17:60626825[	140501_2	N	]17:60626699]N	SVTYPE=BND;POS=60626699;STRANDS=+-:6;CIPOS=-7,5;CIEND=-6,5;CIPOS95=0,0;CIEND95=0,0;MATEID=140501_2;EVENT=140501;SU=6;PE=0;SR=6;ALG=PROD;AF=0.0001188;NSAMP=2;MSQ=175.31;AN=16834;AC=2;NS=8438;AC_Hom=0;AC_Het=2;AC_Hemi=0;MAF=0.000118511;HWE=1;NFAM=2	SVTYPE=BND;POS=60626825;STRANDS=+-:6;CIPOS=-6,5;CIEND=-7,5;CIPOS95=0,0;CIEND95=0,0;MATEID=140501_1;EVENT=140501;SECONDARY;SU=6;PE=0;SR=6;ALG=PROD;AF=0.0001188;NSAMP=2;MSQ=175.31;AN=16834;AC=2;NS=8438;AC_Hom=0;AC_Het=2;AC_Hemi=0;MAF=0.000118511;HWE=1;NFAM=2
17	60641241	60641260	17	60641311	60641331	140502	245.83	+	-	BND	LOW	140502_1	N	N[17:60641322[	140502_2	N	]17:60641251]N	SVTYPE=BND;POS=60641251;STRANDS=+-:8;CIPOS=-10,9;CIEND=-10,10;CIPOS95=0,0;CIEND95=0,0;MATEID=140502_2;EVENT=140502;SU=8;PE=0;SR=8;ALG=PROD;AF=5.94e-05;NSAMP=1;MSQ=245.79;AN=16834;AC=1;NS=8438;AC_Hom=0;AC_Het=1;AC_Hemi=0;MAF=5.92557e-05;HWE=1;NFAM=1	SVTYPE=BND;POS=60641322;STRANDS=+-:8;CIPOS=-10,10;CIEND=-10,9;CIPOS95=0,0;CIEND95=0,0;MATEID=140502_1;EVENT=140502;SECONDARY;SU=8;PE=0;SR=8;ALG=PROD;AF=5.94e-05;NSAMP=1;MSQ=245.79;AN=16834;AC=1;NS=8438;AC_Hom=0;AC_Het=1;AC_Hemi=0;MAF=5.92557e-05;HWE=1;NFAM=1
17	60708787	60708830	17	60716280	60716322	140503	1120.97	+	-	DEL	PASS	140503	N	<DEL>	.	.	.	SVTYPE=DEL;POS=60708809;SVLEN=-7493;END=60716302;STRANDS=+-:49;CIPOS=-22,21;CIEND=-22,20;CIPOS95=0,0;CIEND95=0,0;SU=49;PE=28;SR=21;ALG=PROD;AF=0.0001188;NSAMP=2;MSQ=560.49;AN=16834;AC=2;NS=8438;AC_Hom=0;AC_Het=2;AC_Hemi=0;MAF=0.000118511;HWE=1;NFAM=2	.
17	60711207	60711223	Y	19215047	19215065	25351	207.43	+	+	BND	LOW	25351_1	N	N]Y:19215055]	25351_2	N	N]17:60711214]	SVTYPE=BND;POS=60711214;STRANDS=++:5;IMPRECISE;CIPOS=-7,9;CIEND=-8,10;CIPOS95=0,1;CIEND95=0,1;MATEID=25351_2;EVENT=25351;SU=5;PE=1;SR=4;ALG=PROD;AF=0.0007128;NSAMP=12;MSQ=12.82;AN=16834;AC=12;NS=8438;AC_Hom=0;AC_Het=12;AC_Hemi=0;MAF=0.000711069;HWE=1;NFAM=12	SVTYPE=BND;POS=19215055;STRANDS=++:5;IMPRECISE;CIPOS=-8,10;CIEND=-7,9;CIPOS95=0,1;CIEND95=0,1;MATEID=25351_1;EVENT=25351;SECONDARY;SU=5;PE=1;SR=4;ALG=PROD;AF=0.0007128;NSAMP=12;MSQ=12.82;AN=16834;AC=12;NS=8438;AC_Hom=0;AC_Het=12;AC_Hemi=0;MAF=0.000711069;HWE=1;NFAM=12
17	60717923	60718063	17	60723410	60723714	266387	161.46	-	+	BND	LOW	266387_1	N	]17:60723420]N	266387_2	N	N[17:60718054[	SVTYPE=BND;POS=60718054;STRANDS=-+:13;IMPRECISE;CIPOS=-130,10;CIEND=-10,294;CIPOS95=-56,2;CIEND95=-2,78;MATEID=266387_2;EVENT=266387;SU=13;PE=13;SR=0;ALG=PROD;AF=0.0001782;NSAMP=2;MSQ=74.94;AN=16834;AC=3;NS=8438;AC_Hom=2;AC_Het=1;AC_Hemi=0;MAF=0.000177767;HWE=0.000177778;NFAM=2	SVTYPE=BND;POS=60723420;STRANDS=-+:13;IMPRECISE;CIPOS=-10,294;CIEND=-130,10;CIPOS95=-2,78;CIEND95=-56,2;MATEID=266387_1;EVENT=266387;SECONDARY;SU=13;PE=13;SR=0;ALG=PROD;AF=0.0001782;NSAMP=2;MSQ=74.94;AN=16834;AC=3;NS=8438;AC_Hom=2;AC_Het=1;AC_Hemi=0;MAF=0.000177767;HWE=0.000177778;NFAM=2
17	60741320	60741324	17	60741616	60741621	140504	10287.2	+	-	MEI	PASS	140504	N	<DEL:ME:SINE|Alu|AluYa5>	.	.	.	SVTYPE=MEI;POS=60741323;SVLEN=-296;END=60741619;STRANDS=+-:291;CIPOS=-3,1;CIEND=-3,2;CIPOS95=0,0;CIEND95=0,0;SU=291;PE=114;SR=177;ALG=PROD;AF=0.001188;NSAMP=19;MSQ=541.42;AN=16834;AC=20;NS=8438;AC_Hom=2;AC_Het=18;AC_Hemi=0;MAF=0.00118511;HWE=0.0112083;NFAM=19	.
17	60752879	60752884	17	60753008	60753013	140505	299.7	+	-	DEL	PASS	140505	N	<DEL>	.	.	.	SVTYPE=DEL;POS=60752882;SVLEN=-129;END=60753011;STRANDS=+-:11;CIPOS=-3,2;CIEND=-3,2;CIPOS95=0,0;CIEND95=0,0;SU=11;PE=0;SR=11;ALG=PROD;AF=5.94e-05;NSAMP=1;MSQ=299.7;AN=16834;AC=1;NS=8438;AC_Hom=0;AC_Het=1;AC_Hemi=0;MAF=5.92557e-05;HWE=1;NFAM=1	.
17	60763716	60763989	17	60764919	60765119	140506	203.7	+	-	DEL	PASS	140506	N	<DEL>	.	.	.	SVTYPE=DEL;POS=60763726;SVLEN=-1383;END=60765109;STRANDS=+-:10;IMPRECISE;CIPOS=-10,263;CIEND=-190,10;CIPOS95=-1,65;CIEND95=-60,2;SU=10;PE=10;SR=0;ALG=PROD;AF=5.94e-05;NSAMP=1;MSQ=203.7;AN=16834;AC=1;NS=8438;AC_Hom=0;AC_Het=1;AC_Hemi=0;MAF=5.92557e-05;HWE=1;NFAM=1	.
17	60778213	60778268	17	60785556	60785612	140507	326.44	+	-	DEL	PASS	140507	N	<DEL>	.	.	.	SVTYPE=DEL;POS=60778238;SVLEN=-7344;END=60785582;STRANDS=+-:16;IMPRECISE;CIPOS=-25,30;CIEND=-26,30;CIPOS95=-1,1;CIEND95=-1,1;SU=16;PE=13;SR=3;ALG=PROD;AF=0.0001188;NSAMP=2;MSQ=163.22;AN=16834;AC=2;NS=8438;AC_Hom=0;AC_Het=2;AC_Hemi=0;MAF=0.000118511;HWE=1;NFAM=2	.
17	60807275	60807292	17	60807421	60807438	266388	118591.0	-	+	DUP	PASS	266388	N	<DUP>	.	.	.	SVTYPE=DUP;POS=60807284;SVLEN=146;END=60807430;STRANDS=-+:44;CIPOS=-9,8;CIEND=-9,8;CIPOS95=0,0;CIEND95=0,0;SU=44;PE=1;SR=43;ALG=PROD;AF=0.1521;NSAMP=2549;MSQ=46.18;AN=16834;AC=2561;NS=8438;AC_Hom=24;AC_Het=2545;AC_Hemi=0;MAF=0.152228;HWE=0;NFAM=2162	.
17	60807298	60807731	17	60807827	60808014	140508	11.99	+	-	BND	LOW	140508_1	N	N[17:60808005[	140508_2	N	]17:60807308]N	SVTYPE=BND;POS=60807308;STRANDS=+-:6;IMPRECISE;CIPOS=-10,423;CIEND=-177,10;CIPOS95=0,144;CIEND95=-76,2;MATEID=140508_2;EVENT=140508;SU=6;PE=6;SR=0;ALG=PROD;AF=5.94e-05;NSAMP=1;MSQ=11.99;AN=16834;AC=1;NS=8438;AC_Hom=0;AC_Het=1;AC_Hemi=0;MAF=5.92557e-05;HWE=1;NFAM=1	SVTYPE=BND;POS=60808005;STRANDS=+-:6;IMPRECISE;CIPOS=-177,10;CIEND=-10,423;CIPOS95=-76,2;CIEND95=0,144;MATEID=140508_1;EVENT=140508;SECONDARY;SU=6;PE=6;SR=0;ALG=PROD;AF=5.94e-05;NSAMP=1;MSQ=11.99;AN=16834;AC=1;NS=8438;AC_Hom=0;AC_Het=1;AC_Hemi=0;MAF=5.92557e-05;HWE=1;NFAM=1
17	60817012	60817028	17	60818217	60818230	140509	296.44	+	-	DEL	PASS	140509	N	<DEL>	.	.	.	SVTYPE=DEL;POS=60817018;SVLEN=-1209;END=60818227;STRANDS=+-:8;IMPRECISE;CIPOS=-6,10;CIEND=-10,3;CIPOS95=-2,3;CIEND95=-7,0;SU=8;PE=7;SR=1;ALG=PROD;AF=5.94e-05;NSAMP=1;MSQ=296.44;AN=16834;AC=1;NS=8438;AC_Hom=0;AC_Het=1;AC_Hemi=0;MAF=5.92557e-05;HWE=1;NFAM=1	.
17	60842400	60842718	17	60856053	60856338	266389	62311.8	-	+	BND	LOW	266389_1	N	]17:60856063]N	266389_2	N	N[17:60842712[	SVTYPE=BND;POS=60842712;STRANDS=-+:9;IMPRECISE;CIPOS=-311,7;CIEND=-10,275;CIPOS95=-85,0;CIEND95=0,55;MATEID=266389_2;EVENT=266389;SU=9;PE=9;SR=0;ALG=PROD;AF=0.2425;NSAMP=3803;MSQ=15.72;AN=16834;AC=4083;NS=8438;AC_Hom=560;AC_Het=3535;AC_Hemi=0;MAF=0.242652;HWE=6.01367e-41;NFAM=3414	SVTYPE=BND;POS=60856063;STRANDS=-+:9;IMPRECISE;CIPOS=-10,275;CIEND=-311,7;CIPOS95=0,55;CIEND95=-85,0;MATEID=266389_1;EVENT=266389;SECONDARY;SU=9;PE=9;SR=0;ALG=PROD;AF=0.2425;NSAMP=3803;MSQ=15.72;AN=16834;AC=4083;NS=8438;AC_Hom=560;AC_Het=3535;AC_Hemi=0;MAF=0.242652;HWE=6.01367e-41;NFAM=3414
17	60843455	60843472	17	60843731	60843748	140510	25.49	+	-	BND	LOW	140510_1	N	N[17:60843741[	140510_2	N	]17:60843464]N	SVTYPE=BND;POS=60843464;STRANDS=+-:4;CIPOS=-9,8;CIEND=-9,8;CIPOS95=0,0;CIEND95=0,0;MATEID=140510_2;EVENT=140510;SU=4;PE=0;SR=4;ALG=PROD;AF=0.0001188;NSAMP=2;MSQ=10.88;AN=16834;AC=2;NS=8438;AC_Hom=0;AC_Het=2;AC_Hemi=0;MAF=0.000118511;HWE=1;NFAM=2	SVTYPE=BND;POS=60843741;STRANDS=+-:4;CIPOS=-9,8;CIEND=-9,8;CIPOS95=0,0;CIEND95=0,0;MATEID=140510_1;EVENT=140510;SECONDARY;SU=4;PE=0;SR=4;ALG=PROD;AF=0.0001188;NSAMP=2;MSQ=10.88;AN=16834;AC=2;NS=8438;AC_Hom=0;AC_Het=2;AC_Hemi=0;MAF=0.000118511;HWE=1;NFAM=2
17	60869735	60870200	17	60870540	60871315	266390	23679.9	-	+	BND	LOW	266390_1	N	]17:60870960]N	266390_2	N	N[17:60870171[	SVTYPE=BND;POS=60870171;STRANDS=-+:14;IMPRECISE;CIPOS=-435,30;CIEND=-420,355;CIPOS95=-231,30;CIEND95=-372,355;MATEID=266390_2;EVENT=266390;SU=14;PE=14;SR=0;ALG=SUM;AF=0.08888;NSAMP=1496;MSQ=14.69;AN=16832;AC=1496;NS=8437;AC_Hom=0;AC_Het=1504;AC_Hemi=0;MAF=0.0891312;HWE=1.7287e-32;NFAM=1401	SVTYPE=BND;POS=60870960;STRANDS=-+:14;IMPRECISE;CIPOS=-420,355;CIEND=-435,30;CIPOS95=-372,355;CIEND95=-231,30;MATEID=266390_1;EVENT=266390;SECONDARY;SU=14;PE=14;SR=0;ALG=SUM;AF=0.08888;NSAMP=1496;MSQ=14.69;AN=16832;AC=1496;NS=8437;AC_Hom=0;AC_Het=1504;AC_Hemi=0;MAF=0.0891312;HWE=1.7287e-32;NFAM=1401
17	60869986	60870021	17	60871052	60871112	140512	4890.85	+	-	BND	LOW	140512_1	N	N[17:60871103[	140512_2	N	]17:60869997]N	SVTYPE=BND;POS=60869997;STRANDS=+-:217;IMPRECISE;CIPOS=-11,24;CIEND=-50,10;CIPOS95=-1,1;CIEND95=0,0;MATEID=140512_2;EVENT=140512;SU=217;PE=211;SR=6;ALG=PROD;AF=0.001842;NSAMP=31;MSQ=156.95;AN=16834;AC=31;NS=8438;AC_Hom=0;AC_Het=31;AC_Hemi=0;MAF=0.00183693;HWE=1;NFAM=28	SVTYPE=BND;POS=60871103;STRANDS=+-:217;IMPRECISE;CIPOS=-50,10;CIEND=-11,24;CIPOS95=0,0;CIEND95=-1,1;MATEID=140512_1;EVENT=140512;SECONDARY;SU=217;PE=211;SR=6;ALG=PROD;AF=0.001842;NSAMP=31;MSQ=156.95;AN=16834;AC=31;NS=8438;AC_Hom=0;AC_Het=31;AC_Hemi=0;MAF=0.00183693;HWE=1;NFAM=28
17	60870458	60870473	17	60870639	60870656	140513	1788.41	+	-	BND	LOW	140513_1	N	N[17:60870649[	140513_2	N	]17:60870465]N	SVTYPE=BND;POS=60870465;STRANDS=+-:4;IMPRECISE;CIPOS=-7,8;CIEND=-9,8;CIPOS95=-1,3;CIEND95=0,0;MATEID=140513_2;EVENT=140513;SU=4;PE=0;SR=4;ALG=PROD;AF=0.004871;NSAMP=82;MSQ=19.58;RETAINED;AN=16834;AC=82;NS=8438;AC_Hom=0;AC_Het=82;AC_Hemi=0;MAF=0.00485897;HWE=1;NFAM=80	SVTYPE=BND;POS=60870649;STRANDS=+-:4;IMPRECISE;CIPOS=-9,8;CIEND=-7,8;CIPOS95=0,0;CIEND95=-1,3;MATEID=140513_1;EVENT=140513;SECONDARY;SU=4;PE=0;SR=4;ALG=PROD;AF=0.004871;NSAMP=82;MSQ=19.58;RETAINED;AN=16834;AC=82;NS=8438;AC_Hom=0;AC_Het=82;AC_Hemi=0;MAF=0.00485897;HWE=1;NFAM=80
17	60870679	60870685	17	60871189	60871199	140514	170.56	+	-	DEL	PASS	140514	N	<DEL>	.	.	.	SVTYPE=DEL;POS=60870679;SVLEN=-511;END=60871190;STRANDS=+-:8;IMPRECISE;CIPOS=0,6;CIEND=-1,9;CIPOS95=0,1;CIEND95=-1,1;SU=8;PE=5;SR=3;ALG=PROD;AF=5.94e-05;NSAMP=1;MSQ=164.75;AN=16834;AC=1;NS=8438;AC_Hom=0;AC_Het=1;AC_Hemi=0;MAF=5.92557e-05;HWE=1;NFAM=1	.
17	60870969	60870989	17	60871497	60871512	140517	1156.2	+	-	BND	LOW	140517_1	N	N[17:60871508[	140517_2	N	]17:60870979]N	SVTYPE=BND;POS=60870979;STRANDS=+-:11;IMPRECISE;CIPOS=-10,10;CIEND=-10,5;CIPOS95=-1,1;CIEND95=-1,0;MATEID=140517_2;EVENT=140517;SU=11;PE=8;SR=3;ALG=PROD;AF=0.002851;NSAMP=48;MSQ=21.82;AN=16834;AC=48;NS=8438;AC_Hom=0;AC_Het=49;AC_Hemi=0;MAF=0.00290353;HWE=1;NFAM=48	SVTYPE=BND;POS=60871508;STRANDS=+-:11;IMPRECISE;CIPOS=-10,5;CIEND=-10,10;CIPOS95=-1,0;CIEND95=-1,1;MATEID=140517_1;EVENT=140517;SECONDARY;SU=11;PE=8;SR=3;ALG=PROD;AF=0.002851;NSAMP=48;MSQ=21.82;AN=16834;AC=48;NS=8438;AC_Hom=0;AC_Het=49;AC_Hemi=0;MAF=0.00290353;HWE=1;NFAM=48
17	60870981	60870998	17	60871316	60871333	140516	412.5	+	-	DEL	PASS	140516	N	<DEL>	.	.	.	SVTYPE=DEL;POS=60870990;SVLEN=-335;END=60871325;STRANDS=+-:4;CIPOS=-9,8;CIEND=-9,8;CIPOS95=0,0;CIEND95=0,0;SU=4;PE=0;SR=4;ALG=PROD;AF=0.0002376;NSAMP=4;MSQ=102.57;AN=16834;AC=4;NS=8438;AC_Hom=0;AC_Het=4;AC_Hemi=0;MAF=0.000237023;HWE=1;NFAM=4	.
17	60874569	60874576	17	60875046	60875062	140518	686.45	+	-	DEL	PASS	140518	N	<DEL>	.	.	.	SVTYPE=DEL;POS=60874572;SVLEN=-480;END=60875052;STRANDS=+-:25;CIPOS=-3,4;CIEND=-6,10;CIPOS95=0,0;CIEND95=0,0;SU=25;PE=18;SR=7;ALG=PROD;AF=5.94e-05;NSAMP=1;MSQ=686.45;AN=16834;AC=1;NS=8438;AC_Hom=0;AC_Het=1;AC_Hemi=0;MAF=5.92557e-05;HWE=1;NFAM=1	.
17	60907644	60907690	17	60909380	60909426	266391	843.76	-	+	BND	PASS	266391_1	N	]17:60909403]N	266391_2	N	N[17:60907669[	SVTYPE=BND;POS=60907669;STRANDS=-+:64;CIPOS=-24,22;CIEND=-23,23;CIPOS95=0,0;CIEND95=0,0;MATEID=266391_2;EVENT=266391;SU=64;PE=52;SR=12;ALG=PROD;AF=0.0002376;NSAMP=2;MSQ=421.23;AN=16834;AC=4;NS=8438;AC_Hom=4;AC_Het=0;AC_Hemi=0;MAF=0.000237023;HWE=1.05362e-08;NFAM=2	SVTYPE=BND;POS=60909403;STRANDS=-+:64;CIPOS=-23,23;CIEND=-24,22;CIPOS95=0,0;CIEND95=0,0;MATEID=266391_1;EVENT=266391;SECONDARY;SU=64;PE=52;SR=12;ALG=PROD;AF=0.0002376;NSAMP=2;MSQ=421.23;AN=16834;AC=4;NS=8438;AC_Hom=4;AC_Het=0;AC_Hemi=0;MAF=0.000237023;HWE=1.05362e-08;NFAM=2
17	60907674	60907879	17	60908335	60908445	140519	1195.8	+	-	BND	PASS	140519_1	N	N[17:60908416[	140519_2	N	]17:60907704]N	SVTYPE=BND;POS=60907704;STRANDS=+-:58;IMPRECISE;CIPOS=-30,175;CIEND=-80,30;CIPOS95=-10,10;CIEND95=-11,11;MATEID=140519_2;EVENT=140519;SU=58;PE=58;SR=0;ALG=PROD;AF=0.0001782;NSAMP=3;MSQ=398.6;AN=16834;AC=3;NS=8438;AC_Hom=0;AC_Het=3;AC_Hemi=0;MAF=0.000177767;HWE=1;NFAM=3	SVTYPE=BND;POS=60908416;STRANDS=+-:58;IMPRECISE;CIPOS=-80,30;CIEND=-30,175;CIPOS95=-11,11;CIEND95=-10,10;MATEID=140519_1;EVENT=140519;SECONDARY;SU=58;PE=58;SR=0;ALG=PROD;AF=0.0001782;NSAMP=3;MSQ=398.6;AN=16834;AC=3;NS=8438;AC_Hom=0;AC_Het=3;AC_Hemi=0;MAF=0.000177767;HWE=1;NFAM=3
17	60909869	60910088	17	60911440	60911886	266392	91.32	-	+	DUP	PASS	266392	N	<DUP>	.	.	.	SVTYPE=DUP;POS=60910058;SVLEN=1412;END=60911470;STRANDS=-+:13;IMPRECISE;CIPOS=-189,30;CIEND=-30,416;CIPOS95=-58,30;CIEND95=-30,67;SU=13;PE=13;SR=0;ALG=PROD;AF=0.0001188;NSAMP=2;MSQ=44.45;AN=16834;AC=2;NS=8438;AC_Hom=0;AC_Het=2;AC_Hemi=0;MAF=0.000118511;HWE=1;NFAM=2	.
17	60910323	60910343	17	60911631	60911646	140520	101.69	+	-	DEL	PASS	140520	N	<DEL>	.	.	.	SVTYPE=DEL;POS=60910333;SVLEN=-1308;END=60911641;STRANDS=+-:7;IMPRECISE;CIPOS=-10,10;CIEND=-10,5;CIPOS95=-1,1;CIEND95=-2,0;SU=7;PE=5;SR=2;ALG=PROD;AF=5.94e-05;NSAMP=1;MSQ=101.69;AN=16834;AC=1;NS=8438;AC_Hom=0;AC_Het=1;AC_Hemi=0;MAF=5.92557e-05;HWE=1;NFAM=1	.
17	60934361	60934361	17	60934485	60934485	140521	1.98624e+06	+	-	DEL	PASS	140521	N	<DEL>	.	.	.	SVTYPE=DEL;POS=60934361;SVLEN=-124;END=60934485;STRANDS=+-:62942;CIPOS=0,0;CIEND=0,0;CIPOS95=0,0;CIEND95=0,0;SU=62942;PE=352;SR=62590;ALG=PROD;AF=0.4107;NSAMP=5425;MSQ=365.19;AN=16834;AC=6913;NS=8438;AC_Hom=2982;AC_Het=3948;AC_Hemi=0;MAF=0.410642;HWE=0.00222127;NFAM=4866	.
17	60936750	60936793	17	60941406	60941466	140522	1270.88	+	-	DEL	PASS	140522	N	<DEL>	.	.	.	SVTYPE=DEL;POS=60936772;SVLEN=-4664;END=60941436;STRANDS=+-:55;CIPOS=-22,21;CIEND=-30,30;CIPOS95=0,0;CIEND95=0,0;SU=55;PE=31;SR=24;ALG=PROD;AF=0.0001782;NSAMP=3;MSQ=423.63;AN=16834;AC=3;NS=8438;AC_Hom=0;AC_Het=3;AC_Hemi=0;MAF=0.000177767;HWE=1;NFAM=3	.
17	60968396	60968441	17	60973303	60973355	140523	857.15	+	-	DEL	PASS	140523	N	<DEL>	.	.	.	SVTYPE=DEL;POS=60968419;SVLEN=-4912;END=60973331;STRANDS=+-:38;CIPOS=-23,22;CIEND=-28,24;CIPOS95=0,0;CIEND95=0,0;SU=38;PE=25;SR=13;ALG=PROD;AF=0.0001188;NSAMP=2;MSQ=428.57;AN=16834;AC=2;NS=8438;AC_Hom=0;AC_Het=2;AC_Hemi=0;MAF=0.000118511;HWE=1;NFAM=2	.
17	61006567	61006572	17	61010841	61010845	140524	554.44	+	-	DEL	PASS	140524	N	<DEL>	.	.	.	SVTYPE=DEL;POS=61006570;SVLEN=-4274;END=61010844;STRANDS=+-:22;CIPOS=-3,2;CIEND=-3,1;CIPOS95=0,0;CIEND95=0,0;SU=22;PE=12;SR=10;ALG=PROD;AF=5.94e-05;NSAMP=1;MSQ=554.44;AN=16834;AC=1;NS=8438;AC_Hom=0;AC_Het=1;AC_Hemi=0;MAF=5.92557e-05;HWE=1;NFAM=1	.
17	61023681	61023698	17	61023969	61023986	140525	534.52	+	-	BND	LOW	140525_1	N	N[17:61023979[	140525_2	N	]17:61023690]N	SVTYPE=BND;POS=61023690;STRANDS=+-:39;CIPOS=-9,8;CIEND=-9,8;CIPOS95=0,0;CIEND95=0,0;MATEID=140525_2;EVENT=140525;SU=39;PE=0;SR=39;ALG=PROD;AF=0.00101;NSAMP=17;MSQ=31.07;AN=16834;AC=17;NS=8438;AC_Hom=0;AC_Het=17;AC_Hemi=0;MAF=0.00100735;HWE=1;NFAM=9	SVTYPE=BND;POS=61023979;STRANDS=+-:39;CIPOS=-9,8;CIEND=-9,8;CIPOS95=0,0;CIEND95=0,0;MATEID=140525_1;EVENT=140525;SECONDARY;SU=39;PE=0;SR=39;ALG=PROD;AF=0.00101;NSAMP=17;MSQ=31.07;AN=16834;AC=17;NS=8438;AC_Hom=0;AC_Het=17;AC_Hemi=0;MAF=0.00100735;HWE=1;NFAM=9
17	61048347	61048407	17	61085899	61085953	266393	1958.2	-	+	DUP	PASS	266393	N	<DUP>	.	.	.	SVTYPE=DUP;POS=61048377;SVLEN=37548;END=61085925;STRANDS=-+:174;CIPOS=-30,30;CIEND=-26,28;CIPOS95=0,0;CIEND95=0,0;SU=174;PE=102;SR=72;ALG=PROD;AF=0.0007128;NSAMP=9;MSQ=217.53;AN=16834;AC=12;NS=8438;AC_Hom=6;AC_Het=6;AC_Hemi=0;MAF=0.000711069;HWE=2.88335e-09;NFAM=9	.
17	61080435	61080507	17	61080732	61080815	266394	1691.0	-	+	DUP	PASS	266394	N	<DUP>	.	.	.	SVTYPE=DUP;POS=61080466;SVLEN=308;END=61080774;STRANDS=-+:93;CIPOS=-31,41;CIEND=-42,41;CIPOS95=0,0;CIEND95=0,0;SU=93;PE=42;SR=51;ALG=PROD;AF=0.0004158;NSAMP=5;MSQ=337.06;AN=16834;AC=7;NS=8438;AC_Hom=4;AC_Het=3;AC_Hemi=0;MAF=0.00041479;HWE=3.68724e-07;NFAM=5	.
17	61100015	61100035	17	61100179	61100199	140526	191.67	+	-	DEL	PASS	140526	N	<DEL>	.	.	.	SVTYPE=DEL;POS=61100025;SVLEN=-164;END=61100189;STRANDS=+-:11;CIPOS=-10,10;CIEND=-10,10;CIPOS95=0,0;CIEND95=0,0;SU=11;PE=1;SR=10;ALG=PROD;AF=5.94e-05;NSAMP=1;MSQ=188.74;AN=16834;AC=1;NS=8438;AC_Hom=0;AC_Het=1;AC_Hemi=0;MAF=5.92557e-05;HWE=1;NFAM=1	.
17	61138626	61138631	17	61138716	61138725	140527	2193.83	+	-	BND	LOW	140527_1	N	N[17:61138722[	140527_2	N	]17:61138629]N	SVTYPE=BND;POS=61138629;STRANDS=+-:80;CIPOS=-3,2;CIEND=-5,4;CIPOS95=0,0;CIEND95=0,0;MATEID=140527_2;EVENT=140527;SU=80;PE=0;SR=80;ALG=PROD;AF=0.0006534;NSAMP=11;MSQ=199.44;AN=16834;AC=11;NS=8438;AC_Hom=0;AC_Het=11;AC_Hemi=0;MAF=0.000651813;HWE=1;NFAM=11	SVTYPE=BND;POS=61138722;STRANDS=+-:80;CIPOS=-5,4;CIEND=-3,2;CIPOS95=0,0;CIEND95=0,0;MATEID=140527_1;EVENT=140527;SECONDARY;SU=80;PE=0;SR=80;ALG=PROD;AF=0.0006534;NSAMP=11;MSQ=199.44;AN=16834;AC=11;NS=8438;AC_Hom=0;AC_Het=11;AC_Hemi=0;MAF=0.000651813;HWE=1;NFAM=11
17	61182127	61182127	17	61187997	61187997	140528	142775.0	+	-	DEL	PASS	140528	N	<DEL>	.	.	.	SVTYPE=DEL;POS=61182127;SVLEN=-5870;END=61187997;STRANDS=+-:6146;CIPOS=0,0;CIEND=0,0;CIPOS95=0,0;CIEND95=0,0;SU=6146;PE=3562;SR=2584;ALG=PROD;AF=0.02115;NSAMP=348;MSQ=410.27;AN=16834;AC=356;NS=8438;AC_Hom=16;AC_Het=340;AC_Hemi=0;MAF=0.021095;HWE=0.0340619;NFAM=342	.
17	61199941	61200000	17	61201158	61201211	301749	632.41	+	+	INV	LOW	301749	N	<INV>	.	.	.	SVTYPE=INV;POS=61199971;SVLEN=1217;END=61201188;STRANDS=++:18,--:17;IMPRECISE;CIPOS=-30,29;CIEND=-30,23;CIPOS95=-3,3;CIEND95=-7,7;SU=35;PE=34;SR=1;ALG=PROD;AF=0.0001188;NSAMP=2;MSQ=316.21;AN=16834;AC=2;NS=8438;AC_Hom=0;AC_Het=2;AC_Hemi=0;MAF=0.000118511;HWE=1;NFAM=2	.
17	61253503	61253523	17	61253584	61253604	140529	251.69	+	-	DEL	PASS	140529	N	<DEL>	.	.	.	SVTYPE=DEL;POS=61253513;SVLEN=-81;END=61253594;STRANDS=+-:12;CIPOS=-10,10;CIEND=-10,10;CIPOS95=0,0;CIEND95=0,0;SU=12;PE=0;SR=12;ALG=PROD;AF=5.94e-05;NSAMP=1;MSQ=251.67;AN=16834;AC=1;NS=8438;AC_Hom=0;AC_Het=1;AC_Hemi=0;MAF=5.92557e-05;HWE=1;NFAM=1	.
17	61255641	61255884	17	61261118	61261283	140530	158.87	+	-	DEL	PASS	140530	N	<DEL>	.	.	.	SVTYPE=DEL;POS=61255651;SVLEN=-5622;END=61261273;STRANDS=+-:6;IMPRECISE;CIPOS=-10,233;CIEND=-155,10;CIPOS95=-2,58;CIEND95=-68,2;SU=6;PE=6;SR=0;ALG=PROD;AF=5.94e-05;NSAMP=1;MSQ=158.87;AN=16834;AC=1;NS=8438;AC_Hom=0;AC_Het=1;AC_Hemi=0;MAF=5.92557e-05;HWE=1;NFAM=1	.
17	61296891	61296900	17	61297014	61297023	140531	248.75	+	-	BND	LOW	140531_1	N	N[17:61297020[	140531_2	N	]17:61296896]N	SVTYPE=BND;POS=61296896;STRANDS=+-:7;CIPOS=-5,4;CIEND=-5,4;CIPOS95=0,0;CIEND95=0,0;MATEID=140531_2;EVENT=140531;SU=7;PE=0;SR=7;ALG=PROD;AF=0.0001188;NSAMP=2;MSQ=124.38;AN=16834;AC=2;NS=8438;AC_Hom=0;AC_Het=2;AC_Hemi=0;MAF=0.000118511;HWE=1;NFAM=2	SVTYPE=BND;POS=61297020;STRANDS=+-:7;CIPOS=-5,4;CIEND=-5,4;CIPOS95=0,0;CIEND95=0,0;MATEID=140531_1;EVENT=140531;SECONDARY;SU=7;PE=0;SR=7;ALG=PROD;AF=0.0001188;NSAMP=2;MSQ=124.38;AN=16834;AC=2;NS=8438;AC_Hom=0;AC_Het=2;AC_Hemi=0;MAF=0.000118511;HWE=1;NFAM=2
17	61321864	61321867	17	61324016	61324020	140532	965.23	+	-	DEL	PASS	140532	N	<DEL>	.	.	.	SVTYPE=DEL;POS=61321866;SVLEN=-2153;END=61324019;STRANDS=+-:36;CIPOS=-2,1;CIEND=-3,1;CIPOS95=0,0;CIEND95=0,0;SU=36;PE=24;SR=12;ALG=PROD;AF=5.94e-05;NSAMP=1;MSQ=965.23;AN=16834;AC=1;NS=8438;AC_Hom=0;AC_Het=1;AC_Hemi=0;MAF=5.92557e-05;HWE=1;NFAM=1	.
17	61395384	61395401	17	61395583	61395600	140534	122.26	+	-	DEL	PASS	140534	N	<DEL>	.	.	.	SVTYPE=DEL;POS=61395393;SVLEN=-199;END=61395592;STRANDS=+-:4;CIPOS=-9,8;CIEND=-9,8;CIPOS95=0,0;CIEND95=0,0;SU=4;PE=0;SR=4;ALG=PROD;AF=0.0001188;NSAMP=2;MSQ=59.91;AN=16834;AC=2;NS=8438;AC_Hom=0;AC_Het=2;AC_Hemi=0;MAF=0.000118511;HWE=1;NFAM=2	.
17	61420083	61420585	18	2876463	2876728	24448	22.2	+	-	BND	LOW	24448_1	N	N[18:2876699[	24448_2	N	]17:61420112]N	SVTYPE=BND;POS=61420112;STRANDS=+-:8;IMPRECISE;CIPOS=-29,473;CIEND=-235,30;CIPOS95=-29,136;CIEND95=-70,30;MATEID=24448_2;EVENT=24448;SU=8;PE=8;SR=0;ALG=PROD;AF=5.94e-05;NSAMP=1;MSQ=14.92;AN=16834;AC=1;NS=8438;AC_Hom=0;AC_Het=1;AC_Hemi=0;MAF=5.92557e-05;HWE=1;NFAM=1	SVTYPE=BND;POS=2876699;STRANDS=+-:8;IMPRECISE;CIPOS=-235,30;CIEND=-29,473;CIPOS95=-70,30;CIEND95=-29,136;MATEID=24448_1;EVENT=24448;SECONDARY;SU=8;PE=8;SR=0;ALG=PROD;AF=5.94e-05;NSAMP=1;MSQ=14.92;AN=16834;AC=1;NS=8438;AC_Hom=0;AC_Het=1;AC_Hemi=0;MAF=5.92557e-05;HWE=1;NFAM=1
17	61448189	61448240	17	61450259	61450303	140535	752.19	+	-	DEL	PASS	140535	N	<DEL>	.	.	.	SVTYPE=DEL;POS=61448214;SVLEN=-2068;END=61450282;STRANDS=+-:32;CIPOS=-25,26;CIEND=-23,21;CIPOS95=0,0;CIEND95=0,0;SU=32;PE=13;SR=19;ALG=PROD;AF=0.0001188;NSAMP=2;MSQ=376.1;AN=16834;AC=2;NS=8438;AC_Hom=0;AC_Het=2;AC_Hemi=0;MAF=0.000118511;HWE=1;NFAM=1	.
17	61470828	61470883	17	61515399	61515448	266395	227.84	-	+	DUP	PASS	266395	N	<DUP>	.	.	.	SVTYPE=DUP;POS=61470853;SVLEN=44571;END=61515424;STRANDS=-+:28;CIPOS=-25,30;CIEND=-25,24;CIPOS95=0,0;CIEND95=0,0;SU=28;PE=15;SR=13;ALG=PROD;AF=0.0001188;NSAMP=2;MSQ=111.98;AN=16834;AC=2;NS=8438;AC_Hom=0;AC_Het=2;AC_Hemi=0;MAF=0.000118511;HWE=1;NFAM=2	.
17	61488670	61488690	17	62952044	62952048	301750	335.45	-	-	BND	PASS	301750_1	N	[17:62952048[N	301750_2	N	[17:61488681[N	SVTYPE=BND;POS=61488681;STRANDS=--:20;CIPOS=-10,10;CIEND=-3,1;CIPOS95=0,0;CIEND95=0,0;MATEID=301750_2;EVENT=301750;SU=20;PE=6;SR=14;ALG=PROD;AF=5.94e-05;NSAMP=1;MSQ=335.45;AN=16834;AC=1;NS=8438;AC_Hom=0;AC_Het=1;AC_Hemi=0;MAF=5.92557e-05;HWE=1;NFAM=1	SVTYPE=BND;POS=62952048;STRANDS=--:20;CIPOS=-3,1;CIEND=-10,10;CIPOS95=0,0;CIEND95=0,0;MATEID=301750_1;EVENT=301750;SECONDARY;SU=20;PE=6;SR=14;ALG=PROD;AF=5.94e-05;NSAMP=1;MSQ=335.45;AN=16834;AC=1;NS=8438;AC_Hom=0;AC_Het=1;AC_Hemi=0;MAF=5.92557e-05;HWE=1;NFAM=1
17	61490297	61490303	17	61649724	61649742	301751	131.5	+	+	BND	LOW	301751_1	N	N]17:61649732]	301751_2	N	N]17:61490300]	SVTYPE=BND;POS=61490300;STRANDS=++:14;CIPOS=-3,3;CIEND=-8,10;CIPOS95=0,0;CIEND95=0,0;MATEID=301751_2;EVENT=301751;SU=14;PE=6;SR=8;ALG=PROD;AF=5.94e-05;NSAMP=1;MSQ=131.5;AN=16834;AC=1;NS=8438;AC_Hom=0;AC_Het=1;AC_Hemi=0;MAF=5.92557e-05;HWE=1;NFAM=1	SVTYPE=BND;POS=61649732;STRANDS=++:14;CIPOS=-8,10;CIEND=-3,3;CIPOS95=0,0;CIEND95=0,0;MATEID=301751_1;EVENT=301751;SECONDARY;SU=14;PE=6;SR=8;ALG=PROD;AF=5.94e-05;NSAMP=1;MSQ=131.5;AN=16834;AC=1;NS=8438;AC_Hom=0;AC_Het=1;AC_Hemi=0;MAF=5.92557e-05;HWE=1;NFAM=1
17	61490463	61490482	17	63049084	63049100	266396	44.24	-	+	BND	LOW	266396_1	N	]17:63049090]N	266396_2	N	N[17:61490474[	SVTYPE=BND;POS=61490474;STRANDS=-+:5;IMPRECISE;CIPOS=-10,9;CIEND=-6,10;CIPOS95=-1,1;CIEND95=-1,1;MATEID=266396_2;EVENT=266396;SU=5;PE=3;SR=2;ALG=PROD;AF=5.94e-05;NSAMP=1;MSQ=43.93;AN=16834;AC=1;NS=8438;AC_Hom=0;AC_Het=1;AC_Hemi=0;MAF=5.92557e-05;HWE=1;NFAM=1	SVTYPE=BND;POS=63049090;STRANDS=-+:5;IMPRECISE;CIPOS=-6,10;CIEND=-10,9;CIPOS95=-1,1;CIEND95=-1,1;MATEID=266396_1;EVENT=266396;SECONDARY;SU=5;PE=3;SR=2;ALG=PROD;AF=5.94e-05;NSAMP=1;MSQ=43.93;AN=16834;AC=1;NS=8438;AC_Hom=0;AC_Het=1;AC_Hemi=0;MAF=5.92557e-05;HWE=1;NFAM=1
17	61513230	61513241	17	61513298	61513309	140536	179.85	+	-	DEL	PASS	140536	N	<DEL>	.	.	.	SVTYPE=DEL;POS=61513236;SVLEN=-68;END=61513304;STRANDS=+-:6;CIPOS=-6,5;CIEND=-6,5;CIPOS95=0,0;CIEND95=0,0;SU=6;PE=0;SR=6;ALG=PROD;AF=5.94e-05;NSAMP=1;MSQ=179.85;AN=16834;AC=1;NS=8438;AC_Hom=0;AC_Het=1;AC_Hemi=0;MAF=5.92557e-05;HWE=1;NFAM=1	.
17	61514954	61515009	17	61515139	61515181	140537	1324.58	+	-	BND	LOW	140537_1	N	N[17:61515160[	140537_2	N	]17:61514983]N	SVTYPE=BND;POS=61514983;STRANDS=+-:8;IMPRECISE;CIPOS=-29,26;CIEND=-20,22;CIPOS95=-1,1;CIEND95=0,0;MATEID=140537_2;EVENT=140537;SU=8;PE=0;SR=8;ALG=PROD;AF=0.005465;NSAMP=92;MSQ=11.45;RETAINED;AN=16834;AC=92;NS=8438;AC_Hom=0;AC_Het=93;AC_Hemi=0;MAF=0.00551078;HWE=1;NFAM=92	SVTYPE=BND;POS=61515160;STRANDS=+-:8;IMPRECISE;CIPOS=-20,22;CIEND=-29,26;CIPOS95=0,0;CIEND95=-1,1;MATEID=140537_1;EVENT=140537;SECONDARY;SU=8;PE=0;SR=8;ALG=PROD;AF=0.005465;NSAMP=92;MSQ=11.45;RETAINED;AN=16834;AC=92;NS=8438;AC_Hom=0;AC_Het=93;AC_Hemi=0;MAF=0.00551078;HWE=1;NFAM=92
17	61521382	61521401	17	61525933	61525952	301752	197.64	+	+	BND	LOW	301752_1	N	N]17:61525942]	301752_2	N	N]17:61521391]	SVTYPE=BND;POS=61521391;STRANDS=++:12;CIPOS=-9,10;CIEND=-9,10;CIPOS95=0,0;CIEND95=0,0;MATEID=301752_2;EVENT=301752;SU=12;PE=8;SR=4;ALG=PROD;AF=5.94e-05;NSAMP=1;MSQ=197.63;AN=16834;AC=1;NS=8438;AC_Hom=0;AC_Het=1;AC_Hemi=0;MAF=5.92557e-05;HWE=1;NFAM=1	SVTYPE=BND;POS=61525942;STRANDS=++:12;CIPOS=-9,10;CIEND=-9,10;CIPOS95=0,0;CIEND95=0,0;MATEID=301752_1;EVENT=301752;SECONDARY;SU=12;PE=8;SR=4;ALG=PROD;AF=5.94e-05;NSAMP=1;MSQ=197.63;AN=16834;AC=1;NS=8438;AC_Hom=0;AC_Het=1;AC_Hemi=0;MAF=5.92557e-05;HWE=1;NFAM=1
17	61525410	61525718	17	61528275	61528582	301753	20.89	-	-	BND	LOW	301753_1	N	[17:61528573[N	301753_2	N	[17:61525709[N	SVTYPE=BND;POS=61525709;STRANDS=--:4;IMPRECISE;CIPOS=-298,10;CIEND=-297,10;CIPOS95=-153,1;CIEND95=-140,2;MATEID=301753_2;EVENT=301753;SU=4;PE=4;SR=0;ALG=PROD;AF=5.94e-05;NSAMP=1;MSQ=20.89;AN=16834;AC=1;NS=8438;AC_Hom=0;AC_Het=1;AC_Hemi=0;MAF=5.92557e-05;HWE=1;NFAM=1	SVTYPE=BND;POS=61528573;STRANDS=--:4;IMPRECISE;CIPOS=-297,10;CIEND=-298,10;CIPOS95=-140,2;CIEND95=-153,1;MATEID=301753_1;EVENT=301753;SECONDARY;SU=4;PE=4;SR=0;ALG=PROD;AF=5.94e-05;NSAMP=1;MSQ=20.89;AN=16834;AC=1;NS=8438;AC_Hom=0;AC_Het=1;AC_Hemi=0;MAF=5.92557e-05;HWE=1;NFAM=1
17	61530314	61530327	17	61531504	61531518	266397	102.46	-	+	BND	LOW	266397_1	N	]17:61531512]N	266397_2	N	N[17:61530320[	SVTYPE=BND;POS=61530320;STRANDS=-+:5;IMPRECISE;CIPOS=-5,8;CIEND=-8,6;CIPOS95=0,1;CIEND95=-1,0;MATEID=266397_2;EVENT=266397;SU=5;PE=0;SR=5;ALG=PROD;AF=0.0002376;NSAMP=4;MSQ=24.73;AN=16834;AC=4;NS=8438;AC_Hom=0;AC_Het=4;AC_Hemi=0;MAF=0.000237023;HWE=1;NFAM=4	SVTYPE=BND;POS=61531512;STRANDS=-+:5;IMPRECISE;CIPOS=-8,6;CIEND=-5,8;CIPOS95=-1,0;CIEND95=0,1;MATEID=266397_1;EVENT=266397;SECONDARY;SU=5;PE=0;SR=5;ALG=PROD;AF=0.0002376;NSAMP=4;MSQ=24.73;AN=16834;AC=4;NS=8438;AC_Hom=0;AC_Het=4;AC_Hemi=0;MAF=0.000237023;HWE=1;NFAM=4
17	61530376	61530386	17	61531517	61531528	140539	110.43	+	-	BND	LOW	140539_1	N	N[17:61531523[	140539_2	N	]17:61530381]N	SVTYPE=BND;POS=61530381;STRANDS=+-:9;CIPOS=-5,5;CIEND=-5,6;CIPOS95=0,0;CIEND95=0,0;MATEID=140539_2;EVENT=140539;SU=9;PE=3;SR=6;ALG=PROD;AF=0.0001188;NSAMP=2;MSQ=55.19;AN=16834;AC=2;NS=8438;AC_Hom=0;AC_Het=2;AC_Hemi=0;MAF=0.000118511;HWE=1;NFAM=2	SVTYPE=BND;POS=61531523;STRANDS=+-:9;CIPOS=-5,6;CIEND=-5,5;CIPOS95=0,0;CIEND95=0,0;MATEID=140539_1;EVENT=140539;SECONDARY;SU=9;PE=3;SR=6;ALG=PROD;AF=0.0001188;NSAMP=2;MSQ=55.19;AN=16834;AC=2;NS=8438;AC_Hom=0;AC_Het=2;AC_Hemi=0;MAF=0.000118511;HWE=1;NFAM=2
17	61533726	61533743	17	61533867	61533884	140540	107.92	+	-	DEL	PASS	140540	N	<DEL>	.	.	.	SVTYPE=DEL;POS=61533735;SVLEN=-141;END=61533876;STRANDS=+-:4;CIPOS=-9,8;CIEND=-9,8;CIPOS95=0,0;CIEND95=0,0;SU=4;PE=0;SR=4;ALG=PROD;AF=5.94e-05;NSAMP=1;MSQ=107.83;AN=16834;AC=1;NS=8438;AC_Hom=0;AC_Het=1;AC_Hemi=0;MAF=5.92557e-05;HWE=1;NFAM=1	.
17	61538573	61538778	17	61544119	61544318	266398	203.51	-	+	DUP	PASS	266398	N	<DUP>	.	.	.	SVTYPE=DUP;POS=61538771;SVLEN=5357;END=61544128;STRANDS=-+:18;IMPRECISE;CIPOS=-198,7;CIEND=-9,190;CIPOS95=-49,1;CIEND95=0,54;SU=18;PE=18;SR=0;ALG=PROD;AF=5.94e-05;NSAMP=1;MSQ=202.96;AN=16834;AC=1;NS=8438;AC_Hom=0;AC_Het=1;AC_Hemi=0;MAF=5.92557e-05;HWE=1;NFAM=1	.
17	61541014	61541023	17	61550728	61550743	266399	1516.95	-	+	BND	LOW	266399_1	N	]17:61550733]N	266399_2	N	N[17:61541022[	SVTYPE=BND;POS=61541022;STRANDS=-+:153;CIPOS=-7,2;CIEND=-5,10;CIPOS95=0,0;CIEND95=0,0;MATEID=266399_2;EVENT=266399;SU=153;PE=108;SR=45;ALG=PROD;AF=0.000594;NSAMP=10;MSQ=151.58;AN=16834;AC=10;NS=8438;AC_Hom=0;AC_Het=10;AC_Hemi=0;MAF=0.000592557;HWE=1;NFAM=10	SVTYPE=BND;POS=61550733;STRANDS=-+:153;CIPOS=-5,10;CIEND=-7,2;CIPOS95=0,0;CIEND95=0,0;MATEID=266399_1;EVENT=266399;SECONDARY;SU=153;PE=108;SR=45;ALG=PROD;AF=0.000594;NSAMP=10;MSQ=151.58;AN=16834;AC=10;NS=8438;AC_Hom=0;AC_Het=10;AC_Hemi=0;MAF=0.000592557;HWE=1;NFAM=10
17	61542165	61542168	17	61546840	61546843	140541	16508.7	+	-	BND	PASS	140541_1	N	N[17:61546843[	140541_2	N	]17:61542167]N	SVTYPE=BND;POS=61542167;STRANDS=+-:654;CIPOS=-2,1;CIEND=-2,1;CIPOS95=0,0;CIEND95=0,0;MATEID=140541_2;EVENT=140541;SU=654;PE=355;SR=299;ALG=PROD;AF=0.001485;NSAMP=25;MSQ=660.35;AN=16834;AC=25;NS=8438;AC_Hom=0;AC_Het=25;AC_Hemi=0;MAF=0.00148139;HWE=1;NFAM=25	SVTYPE=BND;POS=61546843;STRANDS=+-:654;CIPOS=-2,1;CIEND=-2,1;CIPOS95=0,0;CIEND95=0,0;MATEID=140541_1;EVENT=140541;SECONDARY;SU=654;PE=355;SR=299;ALG=PROD;AF=0.001485;NSAMP=25;MSQ=660.35;AN=16834;AC=25;NS=8438;AC_Hom=0;AC_Het=25;AC_Hemi=0;MAF=0.00148139;HWE=1;NFAM=25
17	61543360	61543363	17	61544231	61544250	140542	158.61	+	-	DEL	PASS	140542	N	<DEL>	.	.	.	SVTYPE=DEL;POS=61543360;SVLEN=-881;END=61544241;STRANDS=+-:11;IMPRECISE;CIPOS=0,3;CIEND=-10,9;CIPOS95=0,3;CIEND95=-3,1;SU=11;PE=10;SR=1;ALG=PROD;AF=5.94e-05;NSAMP=1;MSQ=158.61;AN=16834;AC=1;NS=8438;AC_Hom=0;AC_Het=1;AC_Hemi=0;MAF=5.92557e-05;HWE=1;NFAM=1	.
17	61544026	61544046	17	61544238	61544258	140543	764.51	+	-	DEL	PASS	140543	N	<DEL>	.	.	.	SVTYPE=DEL;POS=61544036;SVLEN=-212;END=61544248;STRANDS=+-:8;CIPOS=-10,10;CIEND=-10,10;CIPOS95=0,0;CIEND95=0,0;SU=8;PE=2;SR=6;ALG=PROD;AF=0.000297;NSAMP=5;MSQ=151.15;AN=16834;AC=5;NS=8438;AC_Hom=0;AC_Het=5;AC_Hemi=0;MAF=0.000296279;HWE=1;NFAM=5	.
17	61554349	61554402	17	61554696	61554748	140544	47.21	+	-	BND	LOW	140544_1	N	N[17:61554727[	140544_2	N	]17:61554373]N	SVTYPE=BND;POS=61554373;STRANDS=+-:13;CIPOS=-24,29;CIEND=-30,22;CIPOS95=0,0;CIEND95=0,0;MATEID=140544_2;EVENT=140544;SU=13;PE=0;SR=13;ALG=PROD;AF=0.0001783;NSAMP=3;MSQ=13.25;AN=16826;AC=3;NS=8434;AC_Hom=0;AC_Het=3;AC_Hemi=0;MAF=0.000177852;HWE=1;NFAM=3	SVTYPE=BND;POS=61554727;STRANDS=+-:13;CIPOS=-30,22;CIEND=-24,29;CIPOS95=0,0;CIEND95=0,0;MATEID=140544_1;EVENT=140544;SECONDARY;SU=13;PE=0;SR=13;ALG=PROD;AF=0.0001783;NSAMP=3;MSQ=13.25;AN=16826;AC=3;NS=8434;AC_Hom=0;AC_Het=3;AC_Hemi=0;MAF=0.000177852;HWE=1;NFAM=3
17	61556466	61556474	17	61558594	61558613	140545	644.49	+	-	DEL	PASS	140545	N	<DEL>	.	.	.	SVTYPE=DEL;POS=61556470;SVLEN=-2134;END=61558604;STRANDS=+-:27;CIPOS=-4,4;CIEND=-10,9;CIPOS95=0,0;CIEND95=0,0;SU=27;PE=20;SR=7;ALG=PROD;AF=5.94e-05;NSAMP=1;MSQ=644.49;AN=16834;AC=1;NS=8438;AC_Hom=0;AC_Het=1;AC_Hemi=0;MAF=5.92557e-05;HWE=1;NFAM=1	.
17	61559442	61559456	17	61588832	61588848	266400	155.07	-	+	DUP	PASS	266400	N	<DUP>	.	.	.	SVTYPE=DUP;POS=61559452;SVLEN=29387;END=61588839;STRANDS=-+:15;IMPRECISE;CIPOS=-10,4;CIEND=-7,9;CIPOS95=-1,0;CIEND95=-1,1;SU=15;PE=12;SR=3;ALG=PROD;AF=5.94e-05;NSAMP=1;MSQ=154.59;AN=16834;AC=1;NS=8438;AC_Hom=0;AC_Het=1;AC_Hemi=0;MAF=5.92557e-05;HWE=1;NFAM=1	.
17	61568248	61568268	17	61609775	61609780	266401	132.51	-	+	DUP	PASS	266401	N	<DUP>	.	.	.	SVTYPE=DUP;POS=61568258;SVLEN=41520;END=61609778;STRANDS=-+:17;CIPOS=-10,10;CIEND=-3,2;CIPOS95=0,0;CIEND95=0,0;SU=17;PE=6;SR=11;ALG=PROD;AF=5.94e-05;NSAMP=1;MSQ=132.28;AN=16834;AC=1;NS=8438;AC_Hom=0;AC_Het=1;AC_Hemi=0;MAF=5.92557e-05;HWE=1;NFAM=1	.
17	61576462	61576520	17	61576901	61576961	140546	419.11	+	-	DEL	PASS	140546	N	<DEL>	.	.	.	SVTYPE=DEL;POS=61576490;SVLEN=-441;END=61576931;STRANDS=+-:22;IMPRECISE;CIPOS=-28,30;CIEND=-30,30;CIPOS95=-2,2;CIEND95=-2,2;SU=22;PE=21;SR=1;ALG=PROD;AF=0.0001782;NSAMP=3;MSQ=139.7;AN=16834;AC=3;NS=8438;AC_Hom=0;AC_Het=3;AC_Hemi=0;MAF=0.000177767;HWE=1;NFAM=3	.
17	61578255	61578272	17	61578459	61578476	140547	730.7	+	-	BND	LOW	140547_1	N	N[17:61578469[	140547_2	N	]17:61578264]N	SVTYPE=BND;POS=61578264;STRANDS=+-:4;CIPOS=-9,8;CIEND=-9,8;CIPOS95=0,0;CIEND95=0,0;MATEID=140547_2;EVENT=140547;SU=4;PE=0;SR=4;ALG=PROD;AF=0.001901;NSAMP=32;MSQ=19.2;AN=16834;AC=32;NS=8438;AC_Hom=0;AC_Het=33;AC_Hemi=0;MAF=0.00195544;HWE=1;NFAM=32	SVTYPE=BND;POS=61578469;STRANDS=+-:4;CIPOS=-9,8;CIEND=-9,8;CIPOS95=0,0;CIEND95=0,0;MATEID=140547_1;EVENT=140547;SECONDARY;SU=4;PE=0;SR=4;ALG=PROD;AF=0.001901;NSAMP=32;MSQ=19.2;AN=16834;AC=32;NS=8438;AC_Hom=0;AC_Het=33;AC_Hemi=0;MAF=0.00195544;HWE=1;NFAM=32
17	61578450	61578463	17	61578679	61578698	140548	179326.0	+	-	BND	LOW	140548_1	N	N[17:61578690[	140548_2	N	]17:61578453]N	SVTYPE=BND;POS=61578453;STRANDS=+-:4;IMPRECISE;CIPOS=-3,10;CIEND=-10,9;CIPOS95=-1,7;CIEND95=-3,3;MATEID=140548_2;EVENT=140548;SU=4;PE=3;SR=1;ALG=PROD;AF=0.1843;NSAMP=3103;MSQ=57.38;RETAINED;AN=16834;AC=3103;NS=8438;AC_Hom=0;AC_Het=3109;AC_Hemi=0;MAF=0.184226;HWE=0;NFAM=2865	SVTYPE=BND;POS=61578690;STRANDS=+-:4;IMPRECISE;CIPOS=-10,9;CIEND=-3,10;CIPOS95=-3,3;CIEND95=-1,7;MATEID=140548_1;EVENT=140548;SECONDARY;SU=4;PE=3;SR=1;ALG=PROD;AF=0.1843;NSAMP=3103;MSQ=57.38;RETAINED;AN=16834;AC=3103;NS=8438;AC_Hom=0;AC_Het=3109;AC_Hemi=0;MAF=0.184226;HWE=0;NFAM=2865
17	61578554	61578573	17	61578967	61578987	140550	18456.4	+	-	BND	LOW	140550_1	N	N[17:61578978[	140550_2	N	]17:61578564]N	SVTYPE=BND;POS=61578564;STRANDS=+-:4;IMPRECISE;CIPOS=-10,9;CIEND=-10,10;CIPOS95=-1,1;CIEND95=-1,1;MATEID=140550_2;EVENT=140550;SU=4;PE=2;SR=2;ALG=PROD;AF=0.03434;NSAMP=578;MSQ=30.73;AN=16834;AC=578;NS=8438;AC_Hom=0;AC_Het=583;AC_Hemi=0;MAF=0.0345461;HWE=5.29921e-05;NFAM=551	SVTYPE=BND;POS=61578978;STRANDS=+-:4;IMPRECISE;CIPOS=-10,10;CIEND=-10,9;CIPOS95=-1,1;CIEND95=-1,1;MATEID=140550_1;EVENT=140550;SECONDARY;SU=4;PE=2;SR=2;ALG=PROD;AF=0.03434;NSAMP=578;MSQ=30.73;AN=16834;AC=578;NS=8438;AC_Hom=0;AC_Het=583;AC_Hemi=0;MAF=0.0345461;HWE=5.29921e-05;NFAM=551
17	61578631	61578776	17	61578714	61578862	140551	315985.0	+	-	DEL	PASS	140551	N	<DEL>	.	.	.	SVTYPE=DEL;POS=61578663;SVLEN=-168;END=61578831;STRANDS=+-:126;IMPRECISE;CIPOS=-32,113;CIEND=-117,31;CIPOS95=-32,34;CIEND95=-11,11;SU=126;PE=125;SR=1;ALG=SUM;AF=0.1768;NSAMP=2932;MSQ=107.33;AN=16806;AC=2971;NS=8424;AC_Hom=78;AC_Het=2901;AC_Hemi=0;MAF=0.176816;HWE=0;NFAM=2580	.
17	61600355	61600372	19	57050130	57050144	24733	1822.51	-	-	BND	LOW	24733_1	N	[19:57050137[N	24733_2	N	[17:61600365[N	SVTYPE=BND;POS=61600365;STRANDS=--:63;CIPOS=-9,8;CIEND=-6,8;CIPOS95=0,0;CIEND95=0,0;MATEID=24733_2;EVENT=24733;SU=63;PE=1;SR=62;ALG=PROD;AF=0.003864;NSAMP=65;MSQ=27.15;AN=16824;AC=65;NS=8433;AC_Hom=0;AC_Het=65;AC_Hemi=0;MAF=0.00385391;HWE=1;NFAM=65	SVTYPE=BND;POS=57050137;STRANDS=--:63;CIPOS=-6,8;CIEND=-9,8;CIPOS95=0,0;CIEND95=0,0;MATEID=24733_1;EVENT=24733;SECONDARY;SU=63;PE=1;SR=62;ALG=PROD;AF=0.003864;NSAMP=65;MSQ=27.15;AN=16824;AC=65;NS=8433;AC_Hom=0;AC_Het=65;AC_Hemi=0;MAF=0.00385391;HWE=1;NFAM=65
17	61600366	61600423	19	57050172	57050229	24734	131.01	+	+	BND	LOW	24734_1	N	N]19:57050201]	24734_2	N	N]17:61600395]	SVTYPE=BND;POS=61600395;STRANDS=++:4;CIPOS=-29,28;CIEND=-29,28;CIPOS95=0,0;CIEND95=0,0;MATEID=24734_2;EVENT=24734;SU=4;PE=0;SR=4;ALG=PROD;AF=0.0004757;NSAMP=8;MSQ=12.25;AN=16818;AC=8;NS=8430;AC_Hom=0;AC_Het=8;AC_Hemi=0;MAF=0.000474496;HWE=1;NFAM=8	SVTYPE=BND;POS=57050201;STRANDS=++:4;CIPOS=-29,28;CIEND=-29,28;CIPOS95=0,0;CIEND95=0,0;MATEID=24734_1;EVENT=24734;SECONDARY;SU=4;PE=0;SR=4;ALG=PROD;AF=0.0004757;NSAMP=8;MSQ=12.25;AN=16818;AC=8;NS=8430;AC_Hom=0;AC_Het=8;AC_Hemi=0;MAF=0.000474496;HWE=1;NFAM=8
17	61601794	61601814	17	61601848	61601868	140552	359.82	+	-	DEL	PASS	140552	N	<DEL>	.	.	.	SVTYPE=DEL;POS=61601804;SVLEN=-54;END=61601858;STRANDS=+-:13;CIPOS=-10,10;CIEND=-10,10;CIPOS95=0,0;CIEND95=0,0;SU=13;PE=0;SR=13;ALG=PROD;AF=5.94e-05;NSAMP=1;MSQ=359.76;AN=16834;AC=1;NS=8438;AC_Hom=0;AC_Het=1;AC_Hemi=0;MAF=5.92557e-05;HWE=1;NFAM=1	.
17	61618783	61618783	17	61618939	61618939	140553	53064.8	+	-	BND	LOW	140553_1	N	N[17:61618940[	140553_2	N	]17:61618783]N	SVTYPE=BND;POS=61618783;STRANDS=+-:1425;CIPOS=0,0;CIEND=0,0;CIPOS95=0,0;CIEND95=0,0;MATEID=140553_2;EVENT=140553;SU=1425;PE=41;SR=1384;ALG=PROD;AF=0.01966;NSAMP=322;MSQ=164.42;AN=16834;AC=331;NS=8438;AC_Hom=18;AC_Het=314;AC_Hemi=0;MAF=0.0196729;HWE=0.00529439;NFAM=315	SVTYPE=BND;POS=61618940;STRANDS=+-:1425;CIPOS=0,0;CIEND=0,0;CIPOS95=0,0;CIEND95=0,0;MATEID=140553_1;EVENT=140553;SECONDARY;SU=1425;PE=41;SR=1384;ALG=PROD;AF=0.01966;NSAMP=322;MSQ=164.42;AN=16834;AC=331;NS=8438;AC_Hom=18;AC_Het=314;AC_Hemi=0;MAF=0.0196729;HWE=0.00529439;NFAM=315
17	61625123	61625354	17	61638390	61638667	266402	207.06	-	+	DUP	PASS	266402	N	<DUP>	.	.	.	SVTYPE=DUP;POS=61625344;SVLEN=13056;END=61638400;STRANDS=-+:16;IMPRECISE;CIPOS=-221,10;CIEND=-10,267;CIPOS95=-52,1;CIEND95=-1,49;SU=16;PE=16;SR=0;ALG=PROD;AF=0.0001188;NSAMP=1;MSQ=193.84;AN=16834;AC=2;NS=8438;AC_Hom=2;AC_Het=0;AC_Hemi=0;MAF=0.000118511;HWE=5.92593e-05;NFAM=1	.
17	61644389	61644449	17	61647334	61647389	266403	389.01	-	+	DUP	PASS	266403	N	<DUP>	.	.	.	SVTYPE=DUP;POS=61644419;SVLEN=2943;END=61647362;STRANDS=-+:40;CIPOS=-30,30;CIEND=-28,27;CIPOS95=0,0;CIEND95=0,0;SU=40;PE=28;SR=12;ALG=PROD;AF=0.0001782;NSAMP=3;MSQ=129.39;AN=16834;AC=3;NS=8438;AC_Hom=0;AC_Het=3;AC_Hemi=0;MAF=0.000177767;HWE=1;NFAM=3	.
17	61673725	61674020	17	61676732	61676946	140554	590.45	+	-	DEL	PASS	140554	N	<DEL>	.	.	.	SVTYPE=DEL;POS=61673735;SVLEN=-3201;END=61676936;STRANDS=+-:20;IMPRECISE;CIPOS=-10,285;CIEND=-204,10;CIPOS95=-3,33;CIEND95=-53,0;SU=20;PE=20;SR=0;ALG=PROD;AF=5.94e-05;NSAMP=1;MSQ=590.45;AN=16834;AC=1;NS=8438;AC_Hom=0;AC_Het=1;AC_Hemi=0;MAF=5.92557e-05;HWE=1;NFAM=1	.
17	61700237	61700254	17	61700479	61700496	140555	26.08	+	-	BND	LOW	140555_1	N	N[17:61700489[	140555_2	N	]17:61700246]N	SVTYPE=BND;POS=61700246;STRANDS=+-:4;CIPOS=-9,8;CIEND=-9,8;CIPOS95=0,0;CIEND95=0,0;MATEID=140555_2;EVENT=140555;SU=4;PE=0;SR=4;ALG=PROD;AF=0.0001188;NSAMP=2;MSQ=10.73;AN=16834;AC=2;NS=8438;AC_Hom=0;AC_Het=2;AC_Hemi=0;MAF=0.000118511;HWE=1;NFAM=2	SVTYPE=BND;POS=61700489;STRANDS=+-:4;CIPOS=-9,8;CIEND=-9,8;CIPOS95=0,0;CIEND95=0,0;MATEID=140555_1;EVENT=140555;SECONDARY;SU=4;PE=0;SR=4;ALG=PROD;AF=0.0001188;NSAMP=2;MSQ=10.73;AN=16834;AC=2;NS=8438;AC_Hom=0;AC_Het=2;AC_Hemi=0;MAF=0.000118511;HWE=1;NFAM=2
17	61704915	61705187	17	61705216	61705387	140556	1156.32	+	-	DEL	PASS	140556	N	<DEL>	.	.	.	SVTYPE=DEL;POS=61704946;SVLEN=-391;END=61705337;STRANDS=+-:48;IMPRECISE;CIPOS=-31,241;CIEND=-121,50;CIPOS95=-23,23;CIEND95=-13,13;SU=48;PE=48;SR=0;ALG=PROD;AF=0.0003564;NSAMP=6;MSQ=192.69;AN=16834;AC=6;NS=8438;AC_Hom=0;AC_Het=6;AC_Hemi=0;MAF=0.000355534;HWE=1;NFAM=6	.
17	61707761	61708156	17	61708617	61708942	301754	4.64	+	+	INV	LOW	301754	N	<INV>	.	.	.	SVTYPE=INV;POS=61707771;SVLEN=856;END=61708627;STRANDS=++:5,--:1;IMPRECISE;CIPOS=-10,385;CIEND=-10,315;CIPOS95=-2,142;CIEND95=-2,122;SU=6;PE=4;SR=2;ALG=PROD;AF=5.94e-05;NSAMP=1;MSQ=4.64;AN=16834;AC=1;NS=8438;AC_Hom=0;AC_Het=1;AC_Hemi=0;MAF=5.92557e-05;HWE=1;NFAM=1	.
17	61727391	61727402	17	61727998	61728011	301755	182.66	-	-	BND	LOW	301755_1	N	[17:61728007[N	301755_2	N	[17:61727399[N	SVTYPE=BND;POS=61727399;STRANDS=--:12;CIPOS=-7,4;CIEND=-8,5;CIPOS95=0,0;CIEND95=0,0;MATEID=301755_2;EVENT=301755;SU=12;PE=7;SR=5;ALG=PROD;AF=5.94e-05;NSAMP=1;MSQ=182.66;AN=16834;AC=1;NS=8438;AC_Hom=0;AC_Het=1;AC_Hemi=0;MAF=5.92557e-05;HWE=1;NFAM=1	SVTYPE=BND;POS=61728007;STRANDS=--:12;CIPOS=-8,5;CIEND=-7,4;CIPOS95=0,0;CIEND95=0,0;MATEID=301755_1;EVENT=301755;SECONDARY;SU=12;PE=7;SR=5;ALG=PROD;AF=5.94e-05;NSAMP=1;MSQ=182.66;AN=16834;AC=1;NS=8438;AC_Hom=0;AC_Het=1;AC_Hemi=0;MAF=5.92557e-05;HWE=1;NFAM=1
17	61740024	61740299	17	61740085	61740373	140557	9190.46	+	-	MEI	PASS	140557	N	<DEL:ME:SINE|Alu|AluSz>	.	.	.	SVTYPE=MEI;POS=61740034;SVLEN=-329;END=61740363;STRANDS=+-:7;IMPRECISE;CIPOS=-10,265;CIEND=-278,10;CIPOS95=-2,66;CIEND95=-80,0;SU=7;PE=7;SR=0;ALG=PROD;AF=0.02204;NSAMP=371;MSQ=23.44;AN=16834;AC=371;NS=8438;AC_Hom=0;AC_Het=373;AC_Hemi=0;MAF=0.0221024;HWE=0.0370019;NFAM=361	.
17	61749472	61749481	17	61751733	61751737	140558	9343.34	+	-	BND	PASS	140558_1	N	N[17:61751736[	140558_2	N	]17:61749477]N	SVTYPE=BND;POS=61749477;STRANDS=+-:385;CIPOS=-5,4;CIEND=-2,2;CIPOS95=0,0;CIEND95=0,0;MATEID=140558_2;EVENT=140558;SU=385;PE=266;SR=119;ALG=PROD;AF=0.001663;NSAMP=28;MSQ=333.63;AN=16834;AC=28;NS=8438;AC_Hom=0;AC_Het=28;AC_Hemi=0;MAF=0.00165916;HWE=1;NFAM=28	SVTYPE=BND;POS=61751736;STRANDS=+-:385;CIPOS=-2,2;CIEND=-5,4;CIPOS95=0,0;CIEND95=0,0;MATEID=140558_1;EVENT=140558;SECONDARY;SU=385;PE=266;SR=119;ALG=PROD;AF=0.001663;NSAMP=28;MSQ=333.63;AN=16834;AC=28;NS=8438;AC_Hom=0;AC_Het=28;AC_Hemi=0;MAF=0.00165916;HWE=1;NFAM=28
17	61755561	61755566	17	61755906	61755913	140559	4199.15	+	-	DEL	PASS	140559	N	<DEL>	.	.	.	SVTYPE=DEL;POS=61755564;SVLEN=-346;END=61755910;STRANDS=+-:116;CIPOS=-3,2;CIEND=-4,3;CIPOS95=0,0;CIEND95=0,0;SU=116;PE=37;SR=79;ALG=PROD;AF=0.0004752;NSAMP=8;MSQ=524.89;AN=16834;AC=8;NS=8438;AC_Hom=0;AC_Het=8;AC_Hemi=0;MAF=0.000474046;HWE=1;NFAM=8	.
17	61777659	61777676	17	61778060	61778077	140560	26.89	+	-	BND	LOW	140560_1	N	N[17:61778070[	140560_2	N	]17:61777668]N	SVTYPE=BND;POS=61777668;STRANDS=+-:4;CIPOS=-9,8;CIEND=-9,8;CIPOS95=0,0;CIEND95=0,0;MATEID=140560_2;EVENT=140560;SU=4;PE=0;SR=4;ALG=PROD;AF=5.947e-05;NSAMP=1;MSQ=26.87;AN=16816;AC=1;NS=8429;AC_Hom=0;AC_Het=1;AC_Hemi=0;MAF=5.9319e-05;HWE=1;NFAM=1	SVTYPE=BND;POS=61778070;STRANDS=+-:4;CIPOS=-9,8;CIEND=-9,8;CIPOS95=0,0;CIEND95=0,0;MATEID=140560_1;EVENT=140560;SECONDARY;SU=4;PE=0;SR=4;ALG=PROD;AF=5.947e-05;NSAMP=1;MSQ=26.87;AN=16816;AC=1;NS=8429;AC_Hom=0;AC_Het=1;AC_Hemi=0;MAF=5.9319e-05;HWE=1;NFAM=1
17	61785500	61785517	17	61785797	61785814	140561	13.54	+	-	BND	LOW	140561_1	N	N[17:61785807[	140561_2	N	]17:61785509]N	SVTYPE=BND;POS=61785509;STRANDS=+-:4;CIPOS=-9,8;CIEND=-9,8;CIPOS95=0,0;CIEND95=0,0;MATEID=140561_2;EVENT=140561;SU=4;PE=0;SR=4;ALG=PROD;AF=5.94e-05;NSAMP=1;MSQ=12.11;AN=16834;AC=1;NS=8438;AC_Hom=0;AC_Het=1;AC_Hemi=0;MAF=5.92557e-05;HWE=1;NFAM=1	SVTYPE=BND;POS=61785807;STRANDS=+-:4;CIPOS=-9,8;CIEND=-9,8;CIPOS95=0,0;CIEND95=0,0;MATEID=140561_1;EVENT=140561;SECONDARY;SU=4;PE=0;SR=4;ALG=PROD;AF=5.94e-05;NSAMP=1;MSQ=12.11;AN=16834;AC=1;NS=8438;AC_Hom=0;AC_Het=1;AC_Hemi=0;MAF=5.92557e-05;HWE=1;NFAM=1
17	61797697	61797861	17	61798491	61798810	266404	5024.87	-	+	BND	LOW	266404_1	N	]17:61798501]N	266404_2	N	N[17:61797852[	SVTYPE=BND;POS=61797852;STRANDS=-+:8;IMPRECISE;CIPOS=-154,10;CIEND=-10,309;CIPOS95=-63,3;CIEND95=-2,76;MATEID=266404_2;EVENT=266404;SU=8;PE=8;SR=0;ALG=PROD;AF=0.02275;NSAMP=383;MSQ=11.21;AN=16834;AC=383;NS=8438;AC_Hom=0;AC_Het=386;AC_Hemi=0;MAF=0.0228727;HWE=0.0238658;NFAM=377	SVTYPE=BND;POS=61798501;STRANDS=-+:8;IMPRECISE;CIPOS=-10,309;CIEND=-154,10;CIPOS95=-2,76;CIEND95=-63,3;MATEID=266404_1;EVENT=266404;SECONDARY;SU=8;PE=8;SR=0;ALG=PROD;AF=0.02275;NSAMP=383;MSQ=11.21;AN=16834;AC=383;NS=8438;AC_Hom=0;AC_Het=386;AC_Hemi=0;MAF=0.0228727;HWE=0.0238658;NFAM=377
17	61809474	61809987	19	364030	364507	24538	10.1	+	+	BND	LOW	24538_1	N	N]19:364040]	24538_2	N	N]17:61809484]	SVTYPE=BND;POS=61809484;STRANDS=++:4;IMPRECISE;CIPOS=-10,503;CIEND=-10,467;CIPOS95=-1,168;CIEND95=-1,155;MATEID=24538_2;EVENT=24538;SU=4;PE=4;SR=0;ALG=PROD;AF=5.94e-05;NSAMP=1;MSQ=9.36;AN=16834;AC=1;NS=8438;AC_Hom=0;AC_Het=1;AC_Hemi=0;MAF=5.92557e-05;HWE=1;NFAM=1	SVTYPE=BND;POS=364040;STRANDS=++:4;IMPRECISE;CIPOS=-10,467;CIEND=-10,503;CIPOS95=-1,155;CIEND95=-1,168;MATEID=24538_1;EVENT=24538;SECONDARY;SU=4;PE=4;SR=0;ALG=PROD;AF=5.94e-05;NSAMP=1;MSQ=9.36;AN=16834;AC=1;NS=8438;AC_Hom=0;AC_Het=1;AC_Hemi=0;MAF=5.92557e-05;HWE=1;NFAM=1
17	61817120	61817128	18	73325633	73325649	24526	1182.05	-	+	BND	LOW	24526_1	N	]18:73325640]N	24526_2	N	N[17:61817125[	SVTYPE=BND;POS=61817125;STRANDS=-+:168;CIPOS=-4,4;CIEND=-7,9;CIPOS95=0,0;CIEND95=0,0;MATEID=24526_2;EVENT=24526;SU=168;PE=0;SR=168;ALG=PROD;AF=0.003089;NSAMP=52;MSQ=20.96;AN=16834;AC=52;NS=8438;AC_Hom=0;AC_Het=52;AC_Hemi=0;MAF=0.0030813;HWE=1;NFAM=52	SVTYPE=BND;POS=73325640;STRANDS=-+:168;CIPOS=-7,9;CIEND=-4,4;CIPOS95=0,0;CIEND95=0,0;MATEID=24526_1;EVENT=24526;SECONDARY;SU=168;PE=0;SR=168;ALG=PROD;AF=0.003089;NSAMP=52;MSQ=20.96;AN=16834;AC=52;NS=8438;AC_Hom=0;AC_Het=52;AC_Hemi=0;MAF=0.0030813;HWE=1;NFAM=52
17	61818892	61818912	17	61819072	61819092	140562	110.51	+	-	BND	LOW	140562_1	N	N[17:61819083[	140562_2	N	]17:61818902]N	SVTYPE=BND;POS=61818902;STRANDS=+-:5;CIPOS=-10,10;CIEND=-10,10;CIPOS95=0,0;CIEND95=0,0;MATEID=140562_2;EVENT=140562;SU=5;PE=0;SR=5;ALG=PROD;AF=0.000297;NSAMP=5;MSQ=19.84;AN=16834;AC=5;NS=8438;AC_Hom=0;AC_Het=5;AC_Hemi=0;MAF=0.000296279;HWE=1;NFAM=5	SVTYPE=BND;POS=61819083;STRANDS=+-:5;CIPOS=-10,10;CIEND=-10,10;CIPOS95=0,0;CIEND95=0,0;MATEID=140562_1;EVENT=140562;SECONDARY;SU=5;PE=0;SR=5;ALG=PROD;AF=0.000297;NSAMP=5;MSQ=19.84;AN=16834;AC=5;NS=8438;AC_Hom=0;AC_Het=5;AC_Hemi=0;MAF=0.000296279;HWE=1;NFAM=5
17	61825359	61825359	17	61825478	61825478	140563	49452.4	+	-	BND	LOW	140563_1	N	N[17:61825479[	140563_2	N	]17:61825359]N	SVTYPE=BND;POS=61825359;STRANDS=+-:1369;CIPOS=0,0;CIEND=0,0;CIPOS95=0,0;CIEND95=0,0;MATEID=140563_2;EVENT=140563;SU=1369;PE=12;SR=1357;ALG=PROD;AF=0.02228;NSAMP=356;MSQ=138.88;AN=16834;AC=375;NS=8438;AC_Hom=38;AC_Het=337;AC_Hemi=0;MAF=0.0222209;HWE=2.81391e-08;NFAM=351	SVTYPE=BND;POS=61825479;STRANDS=+-:1369;CIPOS=0,0;CIEND=0,0;CIPOS95=0,0;CIEND95=0,0;MATEID=140563_1;EVENT=140563;SECONDARY;SU=1369;PE=12;SR=1357;ALG=PROD;AF=0.02228;NSAMP=356;MSQ=138.88;AN=16834;AC=375;NS=8438;AC_Hom=38;AC_Het=337;AC_Hemi=0;MAF=0.0222209;HWE=2.81391e-08;NFAM=351
17	61840942	61840999	17	61841057	61841114	140565	34110.0	+	-	BND	LOW	140565_1	N	N[17:61841087[	140565_2	N	]17:61840971]N	SVTYPE=BND;POS=61840971;STRANDS=+-:40;CIPOS=-29,28;CIEND=-29,28;CIPOS95=0,0;CIEND95=0,0;MATEID=140565_2;EVENT=140565;SU=40;PE=0;SR=40;ALG=PROD;AF=0.0161;NSAMP=266;MSQ=127.86;AN=16834;AC=271;NS=8438;AC_Hom=10;AC_Het=263;AC_Hemi=0;MAF=0.0161768;HWE=0.0693437;NFAM=213	SVTYPE=BND;POS=61841087;STRANDS=+-:40;CIPOS=-29,28;CIEND=-29,28;CIPOS95=0,0;CIEND95=0,0;MATEID=140565_1;EVENT=140565;SECONDARY;SU=40;PE=0;SR=40;ALG=PROD;AF=0.0161;NSAMP=266;MSQ=127.86;AN=16834;AC=271;NS=8438;AC_Hom=10;AC_Het=263;AC_Hemi=0;MAF=0.0161768;HWE=0.0693437;NFAM=213
17	61852002	61852021	17	61858964	61858984	140566	728.53	+	-	DEL	PASS	140566	N	<DEL>	.	.	.	SVTYPE=DEL;POS=61852011;SVLEN=-6963;END=61858974;STRANDS=+-:28;CIPOS=-9,10;CIEND=-10,10;CIPOS95=0,0;CIEND95=0,0;SU=28;PE=17;SR=11;ALG=PROD;AF=5.94e-05;NSAMP=1;MSQ=728.53;AN=16834;AC=1;NS=8438;AC_Hom=0;AC_Het=1;AC_Hemi=0;MAF=5.92557e-05;HWE=1;NFAM=1	.
17	61865532	61865673	17	61865803	61865888	140567	27382.0	+	-	BND	LOW	140567_1	N	N[17:61865869[	140567_2	N	]17:61865538]N	SVTYPE=BND;POS=61865538;STRANDS=+-:656;IMPRECISE;CIPOS=-6,135;CIEND=-65,20;CIPOS95=-2,2;CIEND95=-1,1;MATEID=140567_2;EVENT=140567;SU=656;PE=656;SR=0;ALG=PROD;AF=0.009564;NSAMP=160;MSQ=171.1;AN=16834;AC=161;NS=8438;AC_Hom=2;AC_Het=159;AC_Hemi=0;MAF=0.00954018;HWE=0.537243;NFAM=159	SVTYPE=BND;POS=61865869;STRANDS=+-:656;IMPRECISE;CIPOS=-65,20;CIEND=-6,135;CIPOS95=-1,1;CIEND95=-2,2;MATEID=140567_1;EVENT=140567;SECONDARY;SU=656;PE=656;SR=0;ALG=PROD;AF=0.009564;NSAMP=160;MSQ=171.1;AN=16834;AC=161;NS=8438;AC_Hom=2;AC_Het=159;AC_Hemi=0;MAF=0.00954018;HWE=0.537243;NFAM=159
17	61911363	61911376	17	61911518	61911531	140569	63.17	+	-	BND	LOW	140569_1	N	N[17:61911526[	140569_2	N	]17:61911370]N	SVTYPE=BND;POS=61911370;STRANDS=+-:6;CIPOS=-7,6;CIEND=-7,6;CIPOS95=0,0;CIEND95=0,0;MATEID=140569_2;EVENT=140569;SU=6;PE=1;SR=5;ALG=PROD;AF=5.94e-05;NSAMP=1;MSQ=17.98;AN=16834;AC=1;NS=8438;AC_Hom=0;AC_Het=2;AC_Hemi=0;MAF=0.000118511;HWE=1;NFAM=1	SVTYPE=BND;POS=61911526;STRANDS=+-:6;CIPOS=-7,6;CIEND=-7,6;CIPOS95=0,0;CIEND95=0,0;MATEID=140569_1;EVENT=140569;SECONDARY;SU=6;PE=1;SR=5;ALG=PROD;AF=5.94e-05;NSAMP=1;MSQ=17.98;AN=16834;AC=1;NS=8438;AC_Hom=0;AC_Het=2;AC_Hemi=0;MAF=0.000118511;HWE=1;NFAM=1
17	61915168	61915208	17	61915218	61915265	140572	704.41	+	-	BND	LOW	140572_1	N	N[17:61915243[	140572_2	N	]17:61915188]N	SVTYPE=BND;POS=61915188;STRANDS=+-:23;CIPOS=-20,20;CIEND=-24,23;CIPOS95=0,0;CIEND95=0,0;MATEID=140572_2;EVENT=140572;SU=23;PE=0;SR=23;ALG=PROD;AF=0.0002376;NSAMP=4;MSQ=176.09;AN=16834;AC=4;NS=8438;AC_Hom=0;AC_Het=4;AC_Hemi=0;MAF=0.000237023;HWE=1;NFAM=4	SVTYPE=BND;POS=61915243;STRANDS=+-:23;CIPOS=-24,23;CIEND=-20,20;CIPOS95=0,0;CIEND95=0,0;MATEID=140572_1;EVENT=140572;SECONDARY;SU=23;PE=0;SR=23;ALG=PROD;AF=0.0002376;NSAMP=4;MSQ=176.09;AN=16834;AC=4;NS=8438;AC_Hom=0;AC_Het=4;AC_Hemi=0;MAF=0.000237023;HWE=1;NFAM=4
17	61939165	61939553	17	61963044	61963430	266405	71.66	-	+	BND	LOW	266405_1	N	]17:61963054]N	266405_2	N	N[17:61939544[	SVTYPE=BND;POS=61939544;STRANDS=-+:4;IMPRECISE;CIPOS=-378,10;CIEND=-10,376;CIPOS95=-153,1;CIEND95=-2,116;MATEID=266405_2;EVENT=266405;SU=4;PE=4;SR=0;ALG=PROD;AF=0.0001188;NSAMP=2;MSQ=32.09;AN=16834;AC=2;NS=8438;AC_Hom=0;AC_Het=2;AC_Hemi=0;MAF=0.000118511;HWE=1;NFAM=2	SVTYPE=BND;POS=61963054;STRANDS=-+:4;IMPRECISE;CIPOS=-10,376;CIEND=-378,10;CIPOS95=-2,116;CIEND95=-153,1;MATEID=266405_1;EVENT=266405;SECONDARY;SU=4;PE=4;SR=0;ALG=PROD;AF=0.0001188;NSAMP=2;MSQ=32.09;AN=16834;AC=2;NS=8438;AC_Hom=0;AC_Het=2;AC_Hemi=0;MAF=0.000118511;HWE=1;NFAM=2
17	61940324	61940969	17	61978897	61979874	266406	129381.0	-	+	BND	LOW	266406_1	N	]17:61979154]N	266406_2	N	N[17:61940791[	SVTYPE=BND;POS=61940791;STRANDS=-+:9195;IMPRECISE;CIPOS=-466,179;CIEND=-257,720;CIPOS95=-104,104;CIEND95=-133,133;MATEID=266406_2;EVENT=266406;SU=9195;PE=9195;SR=0;ALG=SUM;AF=0.2417;NSAMP=4055;MSQ=31.44;RETAINED;AN=16834;AC=4068;NS=8438;AC_Hom=26;AC_Het=4051;AC_Hemi=0;MAF=0.241586;HWE=0;NFAM=3646	SVTYPE=BND;POS=61979154;STRANDS=-+:9195;IMPRECISE;CIPOS=-257,720;CIEND=-466,179;CIPOS95=-133,133;CIEND95=-104,104;MATEID=266406_1;EVENT=266406;SECONDARY;SU=9195;PE=9195;SR=0;ALG=SUM;AF=0.2417;NSAMP=4055;MSQ=31.44;RETAINED;AN=16834;AC=4068;NS=8438;AC_Hom=26;AC_Het=4051;AC_Hemi=0;MAF=0.241586;HWE=0;NFAM=3646
17	61941145	61941276	17	61964578	61964699	140573	76877.7	+	-	BND	LOW	140573_1	N	N[17:61964690[	140573_2	N	]17:61941166]N	SVTYPE=BND;POS=61941166;STRANDS=+-:8032;IMPRECISE;CIPOS=-21,110;CIEND=-111,10;CIPOS95=-2,2;CIEND95=-1,1;MATEID=140573_2;EVENT=140573;SU=8032;PE=8032;SR=0;ALG=PROD;AF=0.07319;NSAMP=1232;MSQ=61.87;AN=16834;AC=1232;NS=8438;AC_Hom=0;AC_Het=1237;AC_Hemi=0;MAF=0.0732994;HWE=9.29981e-22;NFAM=1166	SVTYPE=BND;POS=61964690;STRANDS=+-:8032;IMPRECISE;CIPOS=-111,10;CIEND=-21,110;CIPOS95=-1,1;CIEND95=-2,2;MATEID=140573_1;EVENT=140573;SECONDARY;SU=8032;PE=8032;SR=0;ALG=PROD;AF=0.07319;NSAMP=1232;MSQ=61.87;AN=16834;AC=1232;NS=8438;AC_Hom=0;AC_Het=1237;AC_Hemi=0;MAF=0.0732994;HWE=9.29981e-22;NFAM=1166
17	61941158	61941358	17	61964908	61965342	266408	17.22	-	+	BND	LOW	266408_1	N	]17:61964918]N	266408_2	N	N[17:61941349[	SVTYPE=BND;POS=61941349;STRANDS=-+:4;IMPRECISE;CIPOS=-190,10;CIEND=-10,424;CIPOS95=-82,2;CIEND95=-1,136;MATEID=266408_2;EVENT=266408;SU=4;PE=4;SR=0;ALG=PROD;AF=5.94e-05;NSAMP=1;MSQ=16.21;AN=16834;AC=1;NS=8438;AC_Hom=0;AC_Het=1;AC_Hemi=0;MAF=5.92557e-05;HWE=1;NFAM=1	SVTYPE=BND;POS=61964918;STRANDS=-+:4;IMPRECISE;CIPOS=-10,424;CIEND=-190,10;CIPOS95=-1,136;CIEND95=-82,2;MATEID=266408_1;EVENT=266408;SECONDARY;SU=4;PE=4;SR=0;ALG=PROD;AF=5.94e-05;NSAMP=1;MSQ=16.21;AN=16834;AC=1;NS=8438;AC_Hom=0;AC_Het=1;AC_Hemi=0;MAF=5.92557e-05;HWE=1;NFAM=1
17	61941692	61941909	17	61979872	61980038	140575	242.72	+	-	DEL	PASS	140575	N	<DEL>	.	.	.	SVTYPE=DEL;POS=61941702;SVLEN=-38326;END=61980028;STRANDS=+-:12;IMPRECISE;CIPOS=-10,207;CIEND=-156,10;CIPOS95=-2,64;CIEND95=-73,2;SU=12;PE=12;SR=0;ALG=PROD;AF=5.94e-05;NSAMP=1;MSQ=242.72;AN=16834;AC=1;NS=8438;AC_Hom=0;AC_Het=1;AC_Hemi=0;MAF=5.92557e-05;HWE=1;NFAM=1	.
17	61941724	61942031	17	61965027	61965219	140574	272.65	+	-	DEL	PASS	140574	N	<DEL>	.	.	.	SVTYPE=DEL;POS=61941754;SVLEN=-23435;END=61965189;STRANDS=+-:16;IMPRECISE;CIPOS=-30,277;CIEND=-162,30;CIPOS95=-30,45;CIEND95=-48,30;SU=16;PE=16;SR=0;ALG=PROD;AF=0.0001188;NSAMP=2;MSQ=136.32;AN=16834;AC=2;NS=8438;AC_Hom=0;AC_Het=2;AC_Hemi=0;MAF=0.000118511;HWE=1;NFAM=2	.
17	61942574	61942742	17	61966015	61966335	266410	35.08	-	+	BND	LOW	266410_1	N	]17:61966025]N	266410_2	N	N[17:61942733[	SVTYPE=BND;POS=61942733;STRANDS=-+:5;IMPRECISE;CIPOS=-158,10;CIEND=-10,310;CIPOS95=-70,2;CIEND95=-2,81;MATEID=266410_2;EVENT=266410;SU=5;PE=5;SR=0;ALG=PROD;AF=5.94e-05;NSAMP=1;MSQ=34.33;RETAINED;AN=16834;AC=1;NS=8438;AC_Hom=0;AC_Het=1;AC_Hemi=0;MAF=5.92557e-05;HWE=1;NFAM=1	SVTYPE=BND;POS=61966025;STRANDS=-+:5;IMPRECISE;CIPOS=-10,310;CIEND=-158,10;CIPOS95=-2,81;CIEND95=-70,2;MATEID=266410_1;EVENT=266410;SECONDARY;SU=5;PE=5;SR=0;ALG=PROD;AF=5.94e-05;NSAMP=1;MSQ=34.33;RETAINED;AN=16834;AC=1;NS=8438;AC_Hom=0;AC_Het=1;AC_Hemi=0;MAF=5.92557e-05;HWE=1;NFAM=1
17	61942658	61942981	17	61965644	61965829	140576	164.96	+	-	BND	LOW	140576_1	N	N[17:61965800[	140576_2	N	]17:61942688]N	SVTYPE=BND;POS=61942688;STRANDS=+-:14;IMPRECISE;CIPOS=-30,293;CIEND=-155,30;CIPOS95=-30,92;CIEND95=-47,30;MATEID=140576_2;EVENT=140576;SU=14;PE=14;SR=0;ALG=PROD;AF=0.0002376;NSAMP=4;MSQ=40.33;AN=16834;AC=4;NS=8438;AC_Hom=0;AC_Het=4;AC_Hemi=0;MAF=0.000237023;HWE=1;NFAM=4	SVTYPE=BND;POS=61965800;STRANDS=+-:14;IMPRECISE;CIPOS=-155,30;CIEND=-30,293;CIPOS95=-47,30;CIEND95=-30,92;MATEID=140576_1;EVENT=140576;SECONDARY;SU=14;PE=14;SR=0;ALG=PROD;AF=0.0002376;NSAMP=4;MSQ=40.33;AN=16834;AC=4;NS=8438;AC_Hom=0;AC_Het=4;AC_Hemi=0;MAF=0.000237023;HWE=1;NFAM=4
17	61943206	61943565	17	61966438	61966871	266411	26.58	-	+	BND	LOW	266411_1	N	]17:61966448]N	266411_2	N	N[17:61943556[	SVTYPE=BND;POS=61943556;STRANDS=-+:4;IMPRECISE;CIPOS=-349,10;CIEND=-10,423;CIPOS95=-170,1;CIEND95=-2,131;MATEID=266411_2;EVENT=266411;SU=4;PE=4;SR=0;ALG=PROD;AF=5.94e-05;NSAMP=1;MSQ=25.38;AN=16834;AC=1;NS=8438;AC_Hom=0;AC_Het=1;AC_Hemi=0;MAF=5.92557e-05;HWE=1;NFAM=1	SVTYPE=BND;POS=61966448;STRANDS=-+:4;IMPRECISE;CIPOS=-10,423;CIEND=-349,10;CIPOS95=-2,131;CIEND95=-170,1;MATEID=266411_1;EVENT=266411;SECONDARY;SU=4;PE=4;SR=0;ALG=PROD;AF=5.94e-05;NSAMP=1;MSQ=25.38;AN=16834;AC=1;NS=8438;AC_Hom=0;AC_Het=1;AC_Hemi=0;MAF=5.92557e-05;HWE=1;NFAM=1
17	61943345	61943356	18	2032990	2033001	24443	35658.5	+	+	BND	LOW	24443_1	N	N]18:2032996]	24443_2	N	N]17:61943351]	SVTYPE=BND;POS=61943351;STRANDS=++:6;CIPOS=-6,5;CIEND=-6,5;CIPOS95=0,0;CIEND95=0,0;MATEID=24443_2;EVENT=24443;SU=6;PE=0;SR=6;ALG=PROD;AF=0.06528;NSAMP=1099;MSQ=31.71;AN=16834;AC=1099;NS=8438;AC_Hom=0;AC_Het=1102;AC_Hemi=0;MAF=0.0652998;HWE=4.0083e-17;NFAM=1040	SVTYPE=BND;POS=2032996;STRANDS=++:6;CIPOS=-6,5;CIEND=-6,5;CIPOS95=0,0;CIEND95=0,0;MATEID=24443_1;EVENT=24443;SECONDARY;SU=6;PE=0;SR=6;ALG=PROD;AF=0.06528;NSAMP=1099;MSQ=31.71;AN=16834;AC=1099;NS=8438;AC_Hom=0;AC_Het=1102;AC_Hemi=0;MAF=0.0652998;HWE=4.0083e-17;NFAM=1040
17	61944377	61944712	17	61967591	61968014	266412	329.14	-	+	BND	LOW	266412_1	N	]17:61967621]N	266412_2	N	N[17:61944683[	SVTYPE=BND;POS=61944683;STRANDS=-+:8;IMPRECISE;CIPOS=-305,30;CIEND=-30,393;CIPOS95=-91,30;CIEND95=-30,82;MATEID=266412_2;EVENT=266412;SU=8;PE=8;SR=0;ALG=PROD;AF=0.001129;NSAMP=19;MSQ=16.23;AN=16834;AC=19;NS=8438;AC_Hom=0;AC_Het=19;AC_Hemi=0;MAF=0.00112586;HWE=1;NFAM=19	SVTYPE=BND;POS=61967621;STRANDS=-+:8;IMPRECISE;CIPOS=-30,393;CIEND=-305,30;CIPOS95=-30,82;CIEND95=-91,30;MATEID=266412_1;EVENT=266412;SECONDARY;SU=8;PE=8;SR=0;ALG=PROD;AF=0.001129;NSAMP=19;MSQ=16.23;AN=16834;AC=19;NS=8438;AC_Hom=0;AC_Het=19;AC_Hemi=0;MAF=0.00112586;HWE=1;NFAM=19
17	61945010	61945143	17	61968029	61968467	266413	1025.03	-	+	BND	LOW	266413_1	N	]17:61968063]N	266413_2	N	N[17:61945104[	SVTYPE=BND;POS=61945104;STRANDS=-+:122;IMPRECISE;CIPOS=-93,40;CIEND=-34,404;CIPOS95=-8,8;CIEND95=-34,46;MATEID=266413_2;EVENT=266413;SU=122;PE=122;SR=0;ALG=PROD;AF=0.002376;NSAMP=40;MSQ=25.37;AN=16834;AC=40;NS=8438;AC_Hom=0;AC_Het=40;AC_Hemi=0;MAF=0.00237023;HWE=1;NFAM=40	SVTYPE=BND;POS=61968063;STRANDS=-+:122;IMPRECISE;CIPOS=-34,404;CIEND=-93,40;CIPOS95=-34,46;CIEND95=-8,8;MATEID=266413_1;EVENT=266413;SECONDARY;SU=122;PE=122;SR=0;ALG=PROD;AF=0.002376;NSAMP=40;MSQ=25.37;AN=16834;AC=40;NS=8438;AC_Hom=0;AC_Het=40;AC_Hemi=0;MAF=0.00237023;HWE=1;NFAM=40
17	61945013	61945241	17	61967620	61967742	140577	1186.93	+	-	BND	LOW	140577_1	N	N[17:61967693[	140577_2	N	]17:61945032]N	SVTYPE=BND;POS=61945032;STRANDS=+-:133;IMPRECISE;CIPOS=-19,209;CIEND=-72,50;CIPOS95=-5,5;CIEND95=-8,8;MATEID=140577_2;EVENT=140577;SU=133;PE=133;SR=0;ALG=PROD;AF=0.001604;NSAMP=27;MSQ=43.86;AN=16834;AC=27;NS=8438;AC_Hom=0;AC_Het=27;AC_Hemi=0;MAF=0.00159991;HWE=1;NFAM=27	SVTYPE=BND;POS=61967693;STRANDS=+-:133;IMPRECISE;CIPOS=-72,50;CIEND=-19,209;CIPOS95=-8,8;CIEND95=-5,5;MATEID=140577_1;EVENT=140577;SECONDARY;SU=133;PE=133;SR=0;ALG=PROD;AF=0.001604;NSAMP=27;MSQ=43.86;AN=16834;AC=27;NS=8438;AC_Hom=0;AC_Het=27;AC_Hemi=0;MAF=0.00159991;HWE=1;NFAM=27
17	61946180	61946368	17	61969241	61969458	266414	10838.7	-	+	BND	LOW	266414_1	N	]17:61969252]N	266414_2	N	N[17:61946358[	SVTYPE=BND;POS=61946358;STRANDS=-+:453;IMPRECISE;CIPOS=-177,11;CIEND=-11,206;CIPOS95=-9,9;CIEND95=-2,2;MATEID=266414_2;EVENT=266414;SU=453;PE=453;SR=0;ALG=PROD;AF=0.04396;NSAMP=738;MSQ=12.7;AN=16834;AC=740;NS=8438;AC_Hom=4;AC_Het=737;AC_Hemi=0;MAF=0.0439085;HWE=1.25254e-05;NFAM=729	SVTYPE=BND;POS=61969252;STRANDS=-+:453;IMPRECISE;CIPOS=-11,206;CIEND=-177,11;CIPOS95=-2,2;CIEND95=-9,9;MATEID=266414_1;EVENT=266414;SECONDARY;SU=453;PE=453;SR=0;ALG=PROD;AF=0.04396;NSAMP=738;MSQ=12.7;AN=16834;AC=740;NS=8438;AC_Hom=4;AC_Het=737;AC_Hemi=0;MAF=0.0439085;HWE=1.25254e-05;NFAM=729
17	61946607	61946890	17	61984113	61984279	140579	434.39	+	-	DEL	PASS	140579	N	<DEL>	.	.	.	SVTYPE=DEL;POS=61946637;SVLEN=-37612;END=61984249;STRANDS=+-:25;IMPRECISE;CIPOS=-30,253;CIEND=-136,30;CIPOS95=-30,44;CIEND95=-43,30;SU=25;PE=25;SR=0;ALG=PROD;AF=0.0001188;NSAMP=2;MSQ=217.19;AN=16834;AC=2;NS=8438;AC_Hom=0;AC_Het=2;AC_Hemi=0;MAF=0.000118511;HWE=1;NFAM=2	.
17	61946647	61946988	17	61969340	61969569	140578	931.82	+	-	BND	LOW	140578_1	N	N[17:61969548[	140578_2	N	]17:61946697]N	SVTYPE=BND;POS=61946697;STRANDS=+-:132;IMPRECISE;CIPOS=-50,291;CIEND=-207,22;CIPOS95=-10,10;CIEND95=-14,14;MATEID=140578_2;EVENT=140578;SU=132;PE=132;SR=0;ALG=PROD;AF=0.001604;NSAMP=27;MSQ=33.69;AN=16834;AC=27;NS=8438;AC_Hom=0;AC_Het=27;AC_Hemi=0;MAF=0.00159991;HWE=1;NFAM=27	SVTYPE=BND;POS=61969548;STRANDS=+-:132;IMPRECISE;CIPOS=-207,22;CIEND=-50,291;CIPOS95=-14,14;CIEND95=-10,10;MATEID=140578_1;EVENT=140578;SECONDARY;SU=132;PE=132;SR=0;ALG=PROD;AF=0.001604;NSAMP=27;MSQ=33.69;AN=16834;AC=27;NS=8438;AC_Hom=0;AC_Het=27;AC_Hemi=0;MAF=0.00159991;HWE=1;NFAM=27
17	61946797	61946988	17	61969857	61970288	266415	472.39	-	+	BND	LOW	266415_1	N	]17:61969897]N	266415_2	N	N[17:61946939[	SVTYPE=BND;POS=61946939;STRANDS=-+:52;IMPRECISE;CIPOS=-141,50;CIEND=-40,391;CIPOS95=-14,14;CIEND95=-26,26;MATEID=266415_2;EVENT=266415;SU=52;PE=52;SR=0;ALG=PROD;AF=0.0007722;NSAMP=12;MSQ=39.27;AN=16834;AC=13;NS=8438;AC_Hom=2;AC_Het=11;AC_Hemi=0;MAF=0.000770325;HWE=0.00461469;NFAM=11	SVTYPE=BND;POS=61969897;STRANDS=-+:52;IMPRECISE;CIPOS=-40,391;CIEND=-141,50;CIPOS95=-26,26;CIEND95=-14,14;MATEID=266415_1;EVENT=266415;SECONDARY;SU=52;PE=52;SR=0;ALG=PROD;AF=0.0007722;NSAMP=12;MSQ=39.27;AN=16834;AC=13;NS=8438;AC_Hom=2;AC_Het=11;AC_Hemi=0;MAF=0.000770325;HWE=0.00461469;NFAM=11
17	61947147	61947506	17	61969818	61970013	140580	20.89	+	-	BND	LOW	140580_1	N	N[17:61970004[	140580_2	N	]17:61947157]N	SVTYPE=BND;POS=61947157;STRANDS=+-:4;IMPRECISE;CIPOS=-10,349;CIEND=-185,10;CIPOS95=-2,98;CIEND95=-81,2;MATEID=140580_2;EVENT=140580;SU=4;PE=4;SR=0;ALG=PROD;AF=5.94e-05;NSAMP=1;MSQ=20.89;AN=16834;AC=1;NS=8438;AC_Hom=0;AC_Het=1;AC_Hemi=0;MAF=5.92557e-05;HWE=1;NFAM=1	SVTYPE=BND;POS=61970004;STRANDS=+-:4;IMPRECISE;CIPOS=-185,10;CIEND=-10,349;CIPOS95=-81,2;CIEND95=-2,98;MATEID=140580_1;EVENT=140580;SECONDARY;SU=4;PE=4;SR=0;ALG=PROD;AF=5.94e-05;NSAMP=1;MSQ=20.89;AN=16834;AC=1;NS=8438;AC_Hom=0;AC_Het=1;AC_Hemi=0;MAF=5.92557e-05;HWE=1;NFAM=1
17	61947502	61947675	17	61985384	61985691	266416	178.95	-	+	DUP	PASS	266416	N	<DUP>	.	.	.	SVTYPE=DUP;POS=61947645;SVLEN=37769;END=61985414;STRANDS=-+:27;IMPRECISE;CIPOS=-143,30;CIEND=-30,277;CIPOS95=-24,24;CIEND95=-30,34;SU=27;PE=27;SR=0;ALG=PROD;AF=0.0002376;NSAMP=4;MSQ=44.62;AN=16834;AC=4;NS=8438;AC_Hom=0;AC_Het=4;AC_Hemi=0;MAF=0.000237023;HWE=1;NFAM=4	.
17	61948288	61948485	17	61971414	61971782	266417	62.84	-	+	BND	LOW	266417_1	N	]17:61971424]N	266417_2	N	N[17:61948476[	SVTYPE=BND;POS=61948476;STRANDS=-+:7;IMPRECISE;CIPOS=-187,10;CIEND=-10,358;CIPOS95=-85,2;CIEND95=-2,99;MATEID=266417_2;EVENT=266417;SU=7;PE=7;SR=0;ALG=PROD;AF=0.0001188;NSAMP=2;MSQ=30.44;AN=16834;AC=2;NS=8438;AC_Hom=0;AC_Het=2;AC_Hemi=0;MAF=0.000118511;HWE=1;NFAM=2	SVTYPE=BND;POS=61971424;STRANDS=-+:7;IMPRECISE;CIPOS=-10,358;CIEND=-187,10;CIPOS95=-2,99;CIEND95=-85,2;MATEID=266417_1;EVENT=266417;SECONDARY;SU=7;PE=7;SR=0;ALG=PROD;AF=0.0001188;NSAMP=2;MSQ=30.44;AN=16834;AC=2;NS=8438;AC_Hom=0;AC_Het=2;AC_Hemi=0;MAF=0.000118511;HWE=1;NFAM=2
17	61948726	61949223	17	61986085	61986255	140581	29.84	+	-	BND	LOW	140581_1	N	N[17:61986226[	140581_2	N	]17:61948756]N	SVTYPE=BND;POS=61948756;STRANDS=+-:11;IMPRECISE;CIPOS=-30,467;CIEND=-140,30;CIPOS95=-30,79;CIEND95=-45,30;MATEID=140581_2;EVENT=140581;SU=11;PE=11;SR=0;ALG=PROD;AF=0.0001188;NSAMP=2;MSQ=14.92;AN=16834;AC=2;NS=8438;AC_Hom=0;AC_Het=2;AC_Hemi=0;MAF=0.000118511;HWE=1;NFAM=2	SVTYPE=BND;POS=61986226;STRANDS=+-:11;IMPRECISE;CIPOS=-140,30;CIEND=-30,467;CIPOS95=-45,30;CIEND95=-30,79;MATEID=140581_1;EVENT=140581;SECONDARY;SU=11;PE=11;SR=0;ALG=PROD;AF=0.0001188;NSAMP=2;MSQ=14.92;AN=16834;AC=2;NS=8438;AC_Hom=0;AC_Het=2;AC_Hemi=0;MAF=0.000118511;HWE=1;NFAM=2
17	61948829	61949109	17	61971954	61972458	266418	1109.06	-	+	BND	LOW	266418_1	N	]17:61971995]N	266418_2	N	N[17:61948855[	SVTYPE=BND;POS=61948855;STRANDS=-+:31;IMPRECISE;CIPOS=-25,255;CIEND=-41,463;CIPOS95=-25,218;CIEND95=-41,83;MATEID=266418_2;EVENT=266418;SU=31;PE=31;SR=0;ALG=SUM;AF=0.005346;NSAMP=90;MSQ=11.35;RETAINED;AN=16834;AC=90;NS=8438;AC_Hom=0;AC_Het=91;AC_Hemi=0;MAF=0.00539227;HWE=1;NFAM=89	SVTYPE=BND;POS=61971995;STRANDS=-+:31;IMPRECISE;CIPOS=-41,463;CIEND=-25,255;CIPOS95=-41,83;CIEND95=-25,218;MATEID=266418_1;EVENT=266418;SECONDARY;SU=31;PE=31;SR=0;ALG=SUM;AF=0.005346;NSAMP=90;MSQ=11.35;RETAINED;AN=16834;AC=90;NS=8438;AC_Hom=0;AC_Het=91;AC_Hemi=0;MAF=0.00539227;HWE=1;NFAM=89
17	61949580	61949921	17	61986796	61987152	140582	53.85	+	-	DEL	PASS	140582	N	<DEL>	.	.	.	SVTYPE=DEL;POS=61949590;SVLEN=-37552;END=61987142;STRANDS=+-:5;IMPRECISE;CIPOS=-10,331;CIEND=-346,10;CIPOS95=-2,92;CIEND95=-142,1;SU=5;PE=5;SR=0;ALG=PROD;AF=5.94e-05;NSAMP=1;MSQ=53.85;AN=16834;AC=1;NS=8438;AC_Hom=0;AC_Het=1;AC_Hemi=0;MAF=5.92557e-05;HWE=1;NFAM=1	.
17	61949722	61949739	17	61957951	61957968	266420	36.19	-	+	BND	LOW	266420_1	N	]17:61957960]N	266420_2	N	N[17:61949732[	SVTYPE=BND;POS=61949732;STRANDS=-+:4;CIPOS=-9,8;CIEND=-9,8;CIPOS95=0,0;CIEND95=0,0;MATEID=266420_2;EVENT=266420;SU=4;PE=0;SR=4;ALG=PROD;AF=5.94e-05;NSAMP=1;MSQ=34.65;AN=16834;AC=1;NS=8438;AC_Hom=0;AC_Het=1;AC_Hemi=0;MAF=5.92557e-05;HWE=1;NFAM=1	SVTYPE=BND;POS=61957960;STRANDS=-+:4;CIPOS=-9,8;CIEND=-9,8;CIPOS95=0,0;CIEND95=0,0;MATEID=266420_1;EVENT=266420;SECONDARY;SU=4;PE=0;SR=4;ALG=PROD;AF=5.94e-05;NSAMP=1;MSQ=34.65;AN=16834;AC=1;NS=8438;AC_Hom=0;AC_Het=1;AC_Hemi=0;MAF=5.92557e-05;HWE=1;NFAM=1
17	61953082	61953397	17	61975415	61975618	140583	620.29	+	-	DEL	PASS	140583	N	<DEL>	.	.	.	SVTYPE=DEL;POS=61953125;SVLEN=-22443;END=61975568;STRANDS=+-:29;IMPRECISE;CIPOS=-43,272;CIEND=-153,50;CIPOS95=-15,15;CIEND95=-24,24;SU=29;PE=29;SR=0;ALG=PROD;AF=0.000297;NSAMP=5;MSQ=124.06;AN=16834;AC=5;NS=8438;AC_Hom=0;AC_Het=5;AC_Hemi=0;MAF=0.000296279;HWE=1;NFAM=5	.
17	61953415	61953625	17	61990464	61990644	140584	1817.8	+	-	BND	LOW	140584_1	N	N[17:61990633[	140584_2	N	]17:61953426]N	SVTYPE=BND;POS=61953426;STRANDS=+-:173;IMPRECISE;CIPOS=-11,199;CIEND=-168,12;CIPOS95=-4,4;CIEND95=-8,8;MATEID=140584_2;EVENT=140584;SU=173;PE=173;SR=0;ALG=PROD;AF=0.001842;NSAMP=31;MSQ=58.58;AN=16834;AC=31;NS=8438;AC_Hom=0;AC_Het=31;AC_Hemi=0;MAF=0.00183693;HWE=1;NFAM=31	SVTYPE=BND;POS=61990633;STRANDS=+-:173;IMPRECISE;CIPOS=-168,12;CIEND=-11,199;CIPOS95=-8,8;CIEND95=-4,4;MATEID=140584_1;EVENT=140584;SECONDARY;SU=173;PE=173;SR=0;ALG=PROD;AF=0.001842;NSAMP=31;MSQ=58.58;AN=16834;AC=31;NS=8438;AC_Hom=0;AC_Het=31;AC_Hemi=0;MAF=0.00183693;HWE=1;NFAM=31
17	61953496	61953633	17	61990981	61991249	266421	1509.61	-	+	BND	LOW	266421_1	N	]17:61990992]N	266421_2	N	N[17:61953620[	SVTYPE=BND;POS=61953620;STRANDS=-+:196;IMPRECISE;CIPOS=-123,14;CIEND=-11,257;CIPOS95=-3,3;CIEND95=-7,7;MATEID=266421_2;EVENT=266421;SU=196;PE=196;SR=0;ALG=PROD;AF=0.002139;NSAMP=35;MSQ=42.99;AN=16834;AC=36;NS=8438;AC_Hom=2;AC_Het=34;AC_Hemi=0;MAF=0.00213321;HWE=0.0367187;NFAM=34	SVTYPE=BND;POS=61990992;STRANDS=-+:196;IMPRECISE;CIPOS=-11,257;CIEND=-123,14;CIPOS95=-7,7;CIEND95=-3,3;MATEID=266421_1;EVENT=266421;SECONDARY;SU=196;PE=196;SR=0;ALG=PROD;AF=0.002139;NSAMP=35;MSQ=42.99;AN=16834;AC=36;NS=8438;AC_Hom=2;AC_Het=34;AC_Hemi=0;MAF=0.00213321;HWE=0.0367187;NFAM=34
17	61960940	61961136	17	61990662	61990970	266422	74.64	-	+	BND	LOW	266422_1	N	]17:61990672]N	266422_2	N	N[17:61961127[	SVTYPE=BND;POS=61961127;STRANDS=-+:9;IMPRECISE;CIPOS=-186,10;CIEND=-10,298;CIPOS95=-91,2;CIEND95=-2,90;MATEID=266422_2;EVENT=266422;SU=9;PE=9;SR=0;ALG=PROD;AF=5.94e-05;NSAMP=1;MSQ=74.13;AN=16834;AC=1;NS=8438;AC_Hom=0;AC_Het=1;AC_Hemi=0;MAF=5.92557e-05;HWE=1;NFAM=1	SVTYPE=BND;POS=61990672;STRANDS=-+:9;IMPRECISE;CIPOS=-10,298;CIEND=-186,10;CIPOS95=-2,90;CIEND95=-91,2;MATEID=266422_1;EVENT=266422;SECONDARY;SU=9;PE=9;SR=0;ALG=PROD;AF=5.94e-05;NSAMP=1;MSQ=74.13;AN=16834;AC=1;NS=8438;AC_Hom=0;AC_Het=1;AC_Hemi=0;MAF=5.92557e-05;HWE=1;NFAM=1
17	61961525	61961801	17	61990819	61990981	140585	170.76	+	-	BND	LOW	140585_1	N	N[17:61990972[	140585_2	N	]17:61961535]N	SVTYPE=BND;POS=61961535;STRANDS=+-:10;IMPRECISE;CIPOS=-10,266;CIEND=-152,10;CIPOS95=-2,61;CIEND95=-51,2;MATEID=140585_2;EVENT=140585;SU=10;PE=10;SR=0;ALG=PROD;AF=5.94e-05;NSAMP=1;MSQ=170.76;AN=16834;AC=1;NS=8438;AC_Hom=0;AC_Het=1;AC_Hemi=0;MAF=5.92557e-05;HWE=1;NFAM=1	SVTYPE=BND;POS=61990972;STRANDS=+-:10;IMPRECISE;CIPOS=-152,10;CIEND=-10,266;CIPOS95=-51,2;CIEND95=-2,61;MATEID=140585_1;EVENT=140585;SECONDARY;SU=10;PE=10;SR=0;ALG=PROD;AF=5.94e-05;NSAMP=1;MSQ=170.76;AN=16834;AC=1;NS=8438;AC_Hom=0;AC_Het=1;AC_Hemi=0;MAF=5.92557e-05;HWE=1;NFAM=1
17	61962447	61963512	17	61976933	61977948	140586	6782.91	+	-	BND	LOW	140586_1	N	N[17:61977321[	140586_2	N	]17:61963056]N	SVTYPE=BND;POS=61963056;STRANDS=+-:172;IMPRECISE;CIPOS=-609,456;CIEND=-387,628;CIPOS95=-507,456;CIEND95=-387,532;MATEID=140586_2;EVENT=140586;SU=172;PE=172;SR=0;ALG=SUM;AF=0.003624;NSAMP=61;MSQ=107.91;RETAINED;AN=16834;AC=61;NS=8438;AC_Hom=2;AC_Het=61;AC_Hemi=0;MAF=0.00373311;HWE=0.109665;NFAM=52	SVTYPE=BND;POS=61977321;STRANDS=+-:172;IMPRECISE;CIPOS=-387,628;CIEND=-609,456;CIPOS95=-387,532;CIEND95=-507,456;MATEID=140586_1;EVENT=140586;SECONDARY;SU=172;PE=172;SR=0;ALG=SUM;AF=0.003624;NSAMP=61;MSQ=107.91;RETAINED;AN=16834;AC=61;NS=8438;AC_Hom=2;AC_Het=61;AC_Hemi=0;MAF=0.00373311;HWE=0.109665;NFAM=52
17	61962830	61963050	17	61977886	61978129	266423	1469.13	-	+	BND	LOW	266423_1	N	]17:61977900]N	266423_2	N	N[17:61963017[	SVTYPE=BND;POS=61963017;STRANDS=-+:203;IMPRECISE;CIPOS=-186,34;CIEND=-14,229;CIPOS95=-15,15;CIEND95=-4,4;MATEID=266423_2;EVENT=266423;SU=203;PE=203;SR=0;ALG=PROD;AF=0.003148;NSAMP=53;MSQ=27.31;AN=16834;AC=53;NS=8438;AC_Hom=0;AC_Het=53;AC_Hemi=0;MAF=0.00314055;HWE=1;NFAM=51	SVTYPE=BND;POS=61977900;STRANDS=-+:203;IMPRECISE;CIPOS=-14,229;CIEND=-186,34;CIPOS95=-4,4;CIEND95=-15,15;MATEID=266423_1;EVENT=266423;SECONDARY;SU=203;PE=203;SR=0;ALG=PROD;AF=0.003148;NSAMP=53;MSQ=27.31;AN=16834;AC=53;NS=8438;AC_Hom=0;AC_Het=53;AC_Hemi=0;MAF=0.00314055;HWE=1;NFAM=51
17	61964019	61964227	17	61979037	61979274	266424	7632.37	-	+	BND	LOW	266424_1	N	]17:61979077]N	266424_2	N	N[17:61964218[	SVTYPE=BND;POS=61964218;STRANDS=-+:339;IMPRECISE;CIPOS=-198,10;CIEND=-40,197;CIPOS95=-9,9;CIEND95=-9,9;MATEID=266424_2;EVENT=266424;SU=339;PE=339;SR=0;ALG=PROD;AF=0.02293;NSAMP=386;MSQ=18.39;AN=16834;AC=386;NS=8438;AC_Hom=0;AC_Het=386;AC_Hemi=0;MAF=0.0228727;HWE=0.0238658;NFAM=382	SVTYPE=BND;POS=61979077;STRANDS=-+:339;IMPRECISE;CIPOS=-40,197;CIEND=-198,10;CIPOS95=-9,9;CIEND95=-9,9;MATEID=266424_1;EVENT=266424;SECONDARY;SU=339;PE=339;SR=0;ALG=PROD;AF=0.02293;NSAMP=386;MSQ=18.39;AN=16834;AC=386;NS=8438;AC_Hom=0;AC_Het=386;AC_Hemi=0;MAF=0.0228727;HWE=0.0238658;NFAM=382
17	61964375	61964894	17	61978958	61979238	140588	751.41	+	-	BND	LOW	140588_1	N	N[17:61979189[	140588_2	N	]17:61964414]N	SVTYPE=BND;POS=61964414;STRANDS=+-:40;IMPRECISE;CIPOS=-39,480;CIEND=-230,50;CIPOS95=-39,88;CIEND95=-33,33;MATEID=140588_2;EVENT=140588;SU=40;PE=40;SR=0;ALG=PROD;AF=0.001188;NSAMP=20;MSQ=36.61;AN=16834;AC=20;NS=8438;AC_Hom=0;AC_Het=20;AC_Hemi=0;MAF=0.00118511;HWE=1;NFAM=20	SVTYPE=BND;POS=61979189;STRANDS=+-:40;IMPRECISE;CIPOS=-230,50;CIEND=-39,480;CIPOS95=-33,33;CIEND95=-39,88;MATEID=140588_1;EVENT=140588;SECONDARY;SU=40;PE=40;SR=0;ALG=PROD;AF=0.001188;NSAMP=20;MSQ=36.61;AN=16834;AC=20;NS=8438;AC_Hom=0;AC_Het=20;AC_Hemi=0;MAF=0.00118511;HWE=1;NFAM=20
17	61964692	61964941	17	61979730	61980160	266425	127.75	-	+	BND	LOW	266425_1	N	]17:61979760]N	266425_2	N	N[17:61964912[	SVTYPE=BND;POS=61964912;STRANDS=-+:15;IMPRECISE;CIPOS=-219,30;CIEND=-30,400;CIPOS95=-52,30;CIEND95=-30,93;MATEID=266425_2;EVENT=266425;SU=15;PE=15;SR=0;ALG=PROD;AF=0.0001188;NSAMP=2;MSQ=62.68;AN=16834;AC=2;NS=8438;AC_Hom=0;AC_Het=2;AC_Hemi=0;MAF=0.000118511;HWE=1;NFAM=2	SVTYPE=BND;POS=61979760;STRANDS=-+:15;IMPRECISE;CIPOS=-30,400;CIEND=-219,30;CIPOS95=-30,93;CIEND95=-52,30;MATEID=266425_1;EVENT=266425;SECONDARY;SU=15;PE=15;SR=0;ALG=PROD;AF=0.0001188;NSAMP=2;MSQ=62.68;AN=16834;AC=2;NS=8438;AC_Hom=0;AC_Het=2;AC_Hemi=0;MAF=0.000118511;HWE=1;NFAM=2
17	61965871	61965979	17	61980848	61981069	266426	72.78	-	+	DUP	PASS	266426	N	<DUP>	.	.	.	SVTYPE=DUP;POS=61965969;SVLEN=14889;END=61980858;STRANDS=-+:8;IMPRECISE;CIPOS=-98,10;CIEND=-10,211;CIPOS95=-48,2;CIEND95=-2,50;SU=8;PE=8;SR=0;ALG=PROD;AF=5.94e-05;NSAMP=1;MSQ=71.66;AN=16834;AC=1;NS=8438;AC_Hom=0;AC_Het=1;AC_Hemi=0;MAF=5.92557e-05;HWE=1;NFAM=1	.
17	61967954	61968144	17	61982601	61982683	140589	212.15	+	-	BND	LOW	140589_1	N	N[17:61982674[	140589_2	N	]17:61967964]N	SVTYPE=BND;POS=61967964;STRANDS=+-:20;IMPRECISE;CIPOS=-10,180;CIEND=-72,10;CIPOS95=-2,40;CIEND95=-24,3;MATEID=140589_2;EVENT=140589;SU=20;PE=20;SR=0;ALG=PROD;AF=5.94e-05;NSAMP=1;MSQ=212.14;AN=16834;AC=1;NS=8438;AC_Hom=0;AC_Het=1;AC_Hemi=0;MAF=5.92557e-05;HWE=1;NFAM=1	SVTYPE=BND;POS=61982674;STRANDS=+-:20;IMPRECISE;CIPOS=-72,10;CIEND=-10,180;CIPOS95=-24,3;CIEND95=-2,40;MATEID=140589_1;EVENT=140589;SECONDARY;SU=20;PE=20;SR=0;ALG=PROD;AF=5.94e-05;NSAMP=1;MSQ=212.14;AN=16834;AC=1;NS=8438;AC_Hom=0;AC_Het=1;AC_Hemi=0;MAF=5.92557e-05;HWE=1;NFAM=1
17	61969004	61969313	17	61983981	61984456	266427	34.56	-	+	BND	LOW	266427_1	N	]17:61983991]N	266427_2	N	N[17:61969304[	SVTYPE=BND;POS=61969304;STRANDS=-+:5;IMPRECISE;CIPOS=-299,10;CIEND=-10,465;CIPOS95=-155,1;CIEND95=-1,155;MATEID=266427_2;EVENT=266427;SU=5;PE=5;SR=0;ALG=PROD;AF=5.94e-05;NSAMP=1;MSQ=30.24;AN=16834;AC=1;NS=8438;AC_Hom=0;AC_Het=1;AC_Hemi=0;MAF=5.92557e-05;HWE=1;NFAM=1	SVTYPE=BND;POS=61983991;STRANDS=-+:5;IMPRECISE;CIPOS=-10,465;CIEND=-299,10;CIPOS95=-1,155;CIEND95=-155,1;MATEID=266427_1;EVENT=266427;SECONDARY;SU=5;PE=5;SR=0;ALG=PROD;AF=5.94e-05;NSAMP=1;MSQ=30.24;AN=16834;AC=1;NS=8438;AC_Hom=0;AC_Het=1;AC_Hemi=0;MAF=5.92557e-05;HWE=1;NFAM=1
17	61969536	61969987	17	61984055	61984296	140590	63.77	+	-	BND	LOW	140590_1	N	N[17:61984287[	140590_2	N	]17:61969546]N	SVTYPE=BND;POS=61969546;STRANDS=+-:6;IMPRECISE;CIPOS=-10,441;CIEND=-231,10;CIPOS95=-1,136;CIEND95=-108,2;MATEID=140590_2;EVENT=140590;SU=6;PE=6;SR=0;ALG=PROD;AF=5.94e-05;NSAMP=1;MSQ=62.81;AN=16834;AC=1;NS=8438;AC_Hom=0;AC_Het=1;AC_Hemi=0;MAF=5.92557e-05;HWE=1;NFAM=1	SVTYPE=BND;POS=61984287;STRANDS=+-:6;IMPRECISE;CIPOS=-231,10;CIEND=-10,441;CIPOS95=-108,2;CIEND95=-1,136;MATEID=140590_1;EVENT=140590;SECONDARY;SU=6;PE=6;SR=0;ALG=PROD;AF=5.94e-05;NSAMP=1;MSQ=62.81;AN=16834;AC=1;NS=8438;AC_Hom=0;AC_Het=1;AC_Hemi=0;MAF=5.92557e-05;HWE=1;NFAM=1
17	61970119	61970369	17	61985044	61985378	266428	486.04	-	+	BND	LOW	266428_1	N	]17:61985055]N	266428_2	N	N[17:61970356[	SVTYPE=BND;POS=61970356;STRANDS=-+:57;IMPRECISE;CIPOS=-236,14;CIEND=-11,323;CIPOS95=-31,14;CIEND95=-11,27;MATEID=266428_2;EVENT=266428;SU=57;PE=57;SR=0;ALG=PROD;AF=0.001366;NSAMP=23;MSQ=20.12;AN=16834;AC=23;NS=8438;AC_Hom=0;AC_Het=23;AC_Hemi=0;MAF=0.00136288;HWE=1;NFAM=23	SVTYPE=BND;POS=61985055;STRANDS=-+:57;IMPRECISE;CIPOS=-11,323;CIEND=-236,14;CIPOS95=-11,27;CIEND95=-31,14;MATEID=266428_1;EVENT=266428;SECONDARY;SU=57;PE=57;SR=0;ALG=PROD;AF=0.001366;NSAMP=23;MSQ=20.12;AN=16834;AC=23;NS=8438;AC_Hom=0;AC_Het=23;AC_Hemi=0;MAF=0.00136288;HWE=1;NFAM=23
17	61971919	61972361	17	61986927	61987511	266429	184.58	-	+	BND	LOW	266429_1	N	]17:61986957]N	266429_2	N	N[17:61972332[	SVTYPE=BND;POS=61972332;STRANDS=-+:8;IMPRECISE;CIPOS=-412,30;CIEND=-30,554;CIPOS95=-155,30;CIEND95=-30,196;MATEID=266429_2;EVENT=266429;SU=8;PE=8;SR=0;ALG=SUM;AF=0.0007722;NSAMP=13;MSQ=12.67;AN=16834;AC=13;NS=8438;AC_Hom=0;AC_Het=13;AC_Hemi=0;MAF=0.000770325;HWE=1;NFAM=13	SVTYPE=BND;POS=61986957;STRANDS=-+:8;IMPRECISE;CIPOS=-30,554;CIEND=-412,30;CIPOS95=-30,196;CIEND95=-155,30;MATEID=266429_1;EVENT=266429;SECONDARY;SU=8;PE=8;SR=0;ALG=SUM;AF=0.0007722;NSAMP=13;MSQ=12.67;AN=16834;AC=13;NS=8438;AC_Hom=0;AC_Het=13;AC_Hemi=0;MAF=0.000770325;HWE=1;NFAM=13
17	61972425	61972946	17	61986920	61987143	140591	109.31	+	-	BND	LOW	140591_1	N	N[17:61987105[	140591_2	N	]17:61972446]N	SVTYPE=BND;POS=61972446;STRANDS=+-:17;IMPRECISE;CIPOS=-21,500;CIEND=-184,39;CIPOS95=-21,116;CIEND95=-38,38;MATEID=140591_2;EVENT=140591;SU=17;PE=17;SR=0;ALG=PROD;AF=0.000297;NSAMP=5;MSQ=21.08;AN=16834;AC=5;NS=8438;AC_Hom=0;AC_Het=5;AC_Hemi=0;MAF=0.000296279;HWE=1;NFAM=5	SVTYPE=BND;POS=61987105;STRANDS=+-:17;IMPRECISE;CIPOS=-184,39;CIEND=-21,500;CIPOS95=-38,38;CIEND95=-21,116;MATEID=140591_1;EVENT=140591;SECONDARY;SU=17;PE=17;SR=0;ALG=PROD;AF=0.000297;NSAMP=5;MSQ=21.08;AN=16834;AC=5;NS=8438;AC_Hom=0;AC_Het=5;AC_Hemi=0;MAF=0.000296279;HWE=1;NFAM=5
17	61973390	61973740	17	61988262	61988792	266430	7342.96	-	+	BND	LOW	266430_1	N	]17:61988272]N	266430_2	N	N[17:61973731[	SVTYPE=BND;POS=61973731;STRANDS=-+:4;IMPRECISE;CIPOS=-340,10;CIEND=-10,520;CIPOS95=-183,1;CIEND95=-1,176;MATEID=266430_2;EVENT=266430;SU=4;PE=4;SR=0;ALG=PROD;AF=0.01283;NSAMP=199;MSQ=36.77;AN=16834;AC=216;NS=8438;AC_Hom=34;AC_Het=182;AC_Hemi=0;MAF=0.0127992;HWE=1.7815e-14;NFAM=197	SVTYPE=BND;POS=61988272;STRANDS=-+:4;IMPRECISE;CIPOS=-10,520;CIEND=-340,10;CIPOS95=-1,176;CIEND95=-183,1;MATEID=266430_1;EVENT=266430;SECONDARY;SU=4;PE=4;SR=0;ALG=PROD;AF=0.01283;NSAMP=199;MSQ=36.77;AN=16834;AC=216;NS=8438;AC_Hom=34;AC_Het=182;AC_Hemi=0;MAF=0.0127992;HWE=1.7815e-14;NFAM=197
17	61973909	61974322	17	61988384	61988578	140592	15404.0	+	-	BND	LOW	140592_1	N	N[17:61988529[	140592_2	N	]17:61973924]N	SVTYPE=BND;POS=61973924;STRANDS=+-:123;IMPRECISE;CIPOS=-15,398;CIEND=-144,50;CIPOS95=-15,51;CIEND95=-7,7;MATEID=140592_2;EVENT=140592;SU=123;PE=123;SR=0;ALG=PROD;AF=0.01099;NSAMP=185;MSQ=83.15;AN=16834;AC=185;NS=8438;AC_Hom=0;AC_Het=185;AC_Hemi=0;MAF=0.0109623;HWE=0.62811;NFAM=182	SVTYPE=BND;POS=61988529;STRANDS=+-:123;IMPRECISE;CIPOS=-144,50;CIEND=-15,398;CIPOS95=-7,7;CIEND95=-15,51;MATEID=140592_1;EVENT=140592;SECONDARY;SU=123;PE=123;SR=0;ALG=PROD;AF=0.01099;NSAMP=185;MSQ=83.15;AN=16834;AC=185;NS=8438;AC_Hom=0;AC_Het=185;AC_Hemi=0;MAF=0.0109623;HWE=0.62811;NFAM=182
17	61975464	61975912	19	34248444	34248920	24652	2326.39	+	+	BND	LOW	24652_1	N	N]19:34248494]	24652_2	N	N]17:61975514]	SVTYPE=BND;POS=61975514;STRANDS=++:20;IMPRECISE;CIPOS=-50,398;CIEND=-50,426;CIPOS95=-50,59;CIEND95=-50,73;MATEID=24652_2;EVENT=24652;SU=20;PE=20;SR=0;ALG=PROD;AF=0.005287;NSAMP=89;MSQ=25.15;AN=16834;AC=89;NS=8438;AC_Hom=0;AC_Het=89;AC_Hemi=0;MAF=0.00527376;HWE=1;NFAM=82	SVTYPE=BND;POS=34248494;STRANDS=++:20;IMPRECISE;CIPOS=-50,426;CIEND=-50,398;CIPOS95=-50,73;CIEND95=-50,59;MATEID=24652_1;EVENT=24652;SECONDARY;SU=20;PE=20;SR=0;ALG=PROD;AF=0.005287;NSAMP=89;MSQ=25.15;AN=16834;AC=89;NS=8438;AC_Hom=0;AC_Het=89;AC_Hemi=0;MAF=0.00527376;HWE=1;NFAM=82
17	61976763	61976950	17	61991683	61992110	266431	55.41	-	+	BND	LOW	266431_1	N	]17:61991713]N	266431_2	N	N[17:61976921[	SVTYPE=BND;POS=61976921;STRANDS=-+:10;IMPRECISE;CIPOS=-157,30;CIEND=-30,397;CIPOS95=-41,30;CIEND95=-30,102;MATEID=266431_2;EVENT=266431;SU=10;PE=10;SR=0;ALG=PROD;AF=0.0001188;NSAMP=2;MSQ=27.35;AN=16834;AC=2;NS=8438;AC_Hom=0;AC_Het=2;AC_Hemi=0;MAF=0.000118511;HWE=1;NFAM=2	SVTYPE=BND;POS=61991713;STRANDS=-+:10;IMPRECISE;CIPOS=-30,397;CIEND=-157,30;CIPOS95=-30,102;CIEND95=-41,30;MATEID=266431_1;EVENT=266431;SECONDARY;SU=10;PE=10;SR=0;ALG=PROD;AF=0.0001188;NSAMP=2;MSQ=27.35;AN=16834;AC=2;NS=8438;AC_Hom=0;AC_Het=2;AC_Hemi=0;MAF=0.000118511;HWE=1;NFAM=2
17	61976891	61977257	17	61998052	61998217	140593	83.85	+	-	DEL	PASS	140593	N	<DEL>	.	.	.	SVTYPE=DEL;POS=61976901;SVLEN=-21306;END=61998207;STRANDS=+-:5;IMPRECISE;CIPOS=-10,356;CIEND=-155,10;CIPOS95=-2,87;CIEND95=-66,2;SU=5;PE=5;SR=0;ALG=PROD;AF=5.94e-05;NSAMP=1;MSQ=83.85;AN=16834;AC=1;NS=8438;AC_Hom=0;AC_Het=1;AC_Hemi=0;MAF=5.92557e-05;HWE=1;NFAM=1	.
17	61988155	61988520	17	61996078	61996467	266432	105.28	-	+	BND	LOW	266432_1	N	]17:61996108]N	266432_2	N	N[17:61988491[	SVTYPE=BND;POS=61988491;STRANDS=-+:11;IMPRECISE;CIPOS=-335,30;CIEND=-30,359;CIPOS95=-107,30;CIEND95=-30,66;MATEID=266432_2;EVENT=266432;SU=11;PE=11;SR=0;ALG=PROD;AF=0.0003564;NSAMP=6;MSQ=16.47;AN=16834;AC=6;NS=8438;AC_Hom=0;AC_Het=6;AC_Hemi=0;MAF=0.000355534;HWE=1;NFAM=6	SVTYPE=BND;POS=61996108;STRANDS=-+:11;IMPRECISE;CIPOS=-30,359;CIEND=-335,30;CIPOS95=-30,66;CIEND95=-107,30;MATEID=266432_1;EVENT=266432;SECONDARY;SU=11;PE=11;SR=0;ALG=PROD;AF=0.0003564;NSAMP=6;MSQ=16.47;AN=16834;AC=6;NS=8438;AC_Hom=0;AC_Het=6;AC_Hemi=0;MAF=0.000355534;HWE=1;NFAM=6
17	61988661	61989134	17	61996088	61996277	140594	153.43	+	-	BND	LOW	140594_1	N	N[17:61996228[	140594_2	N	]17:61988703]N	SVTYPE=BND;POS=61988703;STRANDS=+-:27;IMPRECISE;CIPOS=-42,431;CIEND=-139,50;CIPOS95=-42,83;CIEND95=-16,16;MATEID=140594_2;EVENT=140594;SU=27;PE=27;SR=0;ALG=PROD;AF=0.000297;NSAMP=5;MSQ=30.62;AN=16834;AC=5;NS=8438;AC_Hom=0;AC_Het=5;AC_Hemi=0;MAF=0.000296279;HWE=1;NFAM=5	SVTYPE=BND;POS=61996228;STRANDS=+-:27;IMPRECISE;CIPOS=-139,50;CIEND=-42,431;CIPOS95=-16,16;CIEND95=-42,83;MATEID=140594_1;EVENT=140594;SECONDARY;SU=27;PE=27;SR=0;ALG=PROD;AF=0.000297;NSAMP=5;MSQ=30.62;AN=16834;AC=5;NS=8438;AC_Hom=0;AC_Het=5;AC_Hemi=0;MAF=0.000296279;HWE=1;NFAM=5
17	61991139	61991401	17	61991514	61991657	140596	1254.83	+	-	DEL	PASS	140596	N	<DEL>	.	.	.	SVTYPE=DEL;POS=61991167;SVLEN=-460;END=61991627;STRANDS=+-:42;IMPRECISE;CIPOS=-28,234;CIEND=-113,30;CIPOS95=-28,48;CIEND95=-26,26;SU=42;PE=42;SR=0;ALG=PROD;AF=0.000297;NSAMP=5;MSQ=250.96;AN=16834;AC=5;NS=8438;AC_Hom=0;AC_Het=5;AC_Hemi=0;MAF=0.000296279;HWE=1;NFAM=5	.
17	61991140	61991368	17	61991367	61991411	140595	1564.99	+	-	BND	LOW	140595_1	N	N[17:61991388[	140595_2	N	]17:61991166]N	SVTYPE=BND;POS=61991166;STRANDS=+-:15;IMPRECISE;CIPOS=-26,202;CIEND=-20,24;CIPOS95=-26,53;CIEND95=-3,3;MATEID=140595_2;EVENT=140595;SU=15;PE=15;SR=0;ALG=PROD;AF=0.001544;NSAMP=26;MSQ=58.78;AN=16834;AC=26;NS=8438;AC_Hom=0;AC_Het=26;AC_Hemi=0;MAF=0.00154065;HWE=1;NFAM=26	SVTYPE=BND;POS=61991388;STRANDS=+-:15;IMPRECISE;CIPOS=-20,24;CIEND=-26,202;CIPOS95=-3,3;CIEND95=-26,53;MATEID=140595_1;EVENT=140595;SECONDARY;SU=15;PE=15;SR=0;ALG=PROD;AF=0.001544;NSAMP=26;MSQ=58.78;AN=16834;AC=26;NS=8438;AC_Hom=0;AC_Het=26;AC_Hemi=0;MAF=0.00154065;HWE=1;NFAM=26
17	61992011	61992252	17	61998894	61999201	266433	43.09	-	+	DUP	PASS	266433	N	<DUP>	.	.	.	SVTYPE=DUP;POS=61992222;SVLEN=6702;END=61998924;STRANDS=-+:13;IMPRECISE;CIPOS=-211,30;CIEND=-30,277;CIPOS95=-81,30;CIEND95=-30,38;SU=13;PE=13;SR=0;ALG=PROD;AF=0.0001188;NSAMP=2;MSQ=20.01;AN=16834;AC=2;NS=8438;AC_Hom=0;AC_Het=2;AC_Hemi=0;MAF=0.000118511;HWE=1;NFAM=2	.
17	61993084	61993410	17	61999484	61999646	140597	245.19	+	-	BND	LOW	140597_1	N	N[17:61999617[	140597_2	N	]17:61993114]N	SVTYPE=BND;POS=61993114;STRANDS=+-:26;IMPRECISE;CIPOS=-30,296;CIEND=-132,30;CIPOS95=-30,45;CIEND95=-25,25;MATEID=140597_2;EVENT=140597;SU=26;PE=26;SR=0;ALG=PROD;AF=0.0002376;NSAMP=4;MSQ=61.28;AN=16834;AC=4;NS=8438;AC_Hom=0;AC_Het=4;AC_Hemi=0;MAF=0.000237023;HWE=1;NFAM=4	SVTYPE=BND;POS=61999617;STRANDS=+-:26;IMPRECISE;CIPOS=-132,30;CIEND=-30,296;CIPOS95=-25,25;CIEND95=-30,45;MATEID=140597_1;EVENT=140597;SECONDARY;SU=26;PE=26;SR=0;ALG=PROD;AF=0.0002376;NSAMP=4;MSQ=61.28;AN=16834;AC=4;NS=8438;AC_Hom=0;AC_Het=4;AC_Hemi=0;MAF=0.000237023;HWE=1;NFAM=4
17	61997874	61998284	17	61998605	61998872	140598	68.82	+	-	DEL	PASS	140598	N	<DEL>	.	.	.	SVTYPE=DEL;POS=61997884;SVLEN=-978;END=61998862;STRANDS=+-:5;IMPRECISE;CIPOS=-10,400;CIEND=-257,10;CIPOS95=-2,113;CIEND95=-134,1;SU=5;PE=5;SR=0;ALG=PROD;AF=5.94e-05;NSAMP=1;MSQ=68.82;AN=16834;AC=1;NS=8438;AC_Hom=0;AC_Het=1;AC_Hemi=0;MAF=5.92557e-05;HWE=1;NFAM=1	.
17	62038785	62038803	17	62041627	62041636	140599	236.67	+	-	DEL	PASS	140599	N	<DEL>	.	.	.	SVTYPE=DEL;POS=62038793;SVLEN=-2840;END=62041633;STRANDS=+-:13;CIPOS=-8,10;CIEND=-6,3;CIPOS95=0,0;CIEND95=0,0;SU=13;PE=7;SR=6;ALG=PROD;AF=5.94e-05;NSAMP=1;MSQ=236.64;AN=16834;AC=1;NS=8438;AC_Hom=0;AC_Het=1;AC_Hemi=0;MAF=5.92557e-05;HWE=1;NFAM=1	.
17	62038844	62038861	17	62039224	62039241	140600	1612.11	+	-	BND	LOW	140600_1	N	N[17:62039234[	140600_2	N	]17:62038853]N	SVTYPE=BND;POS=62038853;STRANDS=+-:4;CIPOS=-9,8;CIEND=-9,8;CIPOS95=0,0;CIEND95=0,0;MATEID=140600_2;EVENT=140600;SU=4;PE=0;SR=4;ALG=PROD;AF=0.004574;NSAMP=77;MSQ=19.87;AN=16834;AC=77;NS=8438;AC_Hom=0;AC_Het=77;AC_Hemi=0;MAF=0.00456269;HWE=1;NFAM=77	SVTYPE=BND;POS=62039234;STRANDS=+-:4;CIPOS=-9,8;CIEND=-9,8;CIPOS95=0,0;CIEND95=0,0;MATEID=140600_1;EVENT=140600;SECONDARY;SU=4;PE=0;SR=4;ALG=PROD;AF=0.004574;NSAMP=77;MSQ=19.87;AN=16834;AC=77;NS=8438;AC_Hom=0;AC_Het=77;AC_Hemi=0;MAF=0.00456269;HWE=1;NFAM=77
17	62039039	62039056	17	62039227	62039244	140602	1497.15	+	-	BND	LOW	140602_1	N	N[17:62039237[	140602_2	N	]17:62039048]N	SVTYPE=BND;POS=62039048;STRANDS=+-:4;CIPOS=-9,8;CIEND=-9,8;CIPOS95=0,0;CIEND95=0,0;MATEID=140602_2;EVENT=140602;SU=4;PE=0;SR=4;ALG=PROD;AF=0.003624;NSAMP=61;MSQ=22.55;RETAINED;AN=16834;AC=61;NS=8438;AC_Hom=0;AC_Het=61;AC_Hemi=0;MAF=0.0036146;HWE=1;NFAM=61	SVTYPE=BND;POS=62039237;STRANDS=+-:4;CIPOS=-9,8;CIEND=-9,8;CIPOS95=0,0;CIEND95=0,0;MATEID=140602_1;EVENT=140602;SECONDARY;SU=4;PE=0;SR=4;ALG=PROD;AF=0.003624;NSAMP=61;MSQ=22.55;RETAINED;AN=16834;AC=61;NS=8438;AC_Hom=0;AC_Het=61;AC_Hemi=0;MAF=0.0036146;HWE=1;NFAM=61
17	62046097	62046276	17	62047122	62047376	266434	102.82	-	+	DUP	PASS	266434	N	<DUP>	.	.	.	SVTYPE=DUP;POS=62046266;SVLEN=866;END=62047132;STRANDS=-+:12;IMPRECISE;CIPOS=-169,10;CIEND=-10,244;CIPOS95=-83,2;CIEND95=-1,56;SU=12;PE=12;SR=0;ALG=PROD;AF=5.94e-05;NSAMP=1;MSQ=99.84;AN=16834;AC=1;NS=8438;AC_Hom=0;AC_Het=1;AC_Hemi=0;MAF=5.92557e-05;HWE=1;NFAM=1	.
17	62047115	62047454	17	62047986	62048095	140603	1694.74	+	-	BND	LOW	140603_1	N	N[17:62048046[	140603_2	N	]17:62047137]N	SVTYPE=BND;POS=62047137;STRANDS=+-:83;IMPRECISE;CIPOS=-22,317;CIEND=-59,50;CIPOS95=-16,16;CIEND95=-8,8;MATEID=140603_2;EVENT=140603;SU=83;PE=83;SR=0;ALG=PROD;AF=0.0007128;NSAMP=12;MSQ=141.23;AN=16834;AC=12;NS=8438;AC_Hom=0;AC_Het=12;AC_Hemi=0;MAF=0.000711069;HWE=1;NFAM=12	SVTYPE=BND;POS=62048046;STRANDS=+-:83;IMPRECISE;CIPOS=-59,50;CIEND=-22,317;CIPOS95=-8,8;CIEND95=-16,16;MATEID=140603_1;EVENT=140603;SECONDARY;SU=83;PE=83;SR=0;ALG=PROD;AF=0.0007128;NSAMP=12;MSQ=141.23;AN=16834;AC=12;NS=8438;AC_Hom=0;AC_Het=12;AC_Hemi=0;MAF=0.000711069;HWE=1;NFAM=12
17	62063939	62063959	17	62064004	62064024	140604	134.93	+	-	DEL	PASS	140604	N	<DEL>	.	.	.	SVTYPE=DEL;POS=62063949;SVLEN=-65;END=62064014;STRANDS=+-:5;CIPOS=-10,10;CIEND=-10,10;CIPOS95=0,0;CIEND95=0,0;SU=5;PE=0;SR=5;ALG=PROD;AF=5.94e-05;NSAMP=1;MSQ=134.82;RETAINED;AN=16834;AC=1;NS=8438;AC_Hom=0;AC_Het=1;AC_Hemi=0;MAF=5.92557e-05;HWE=1;NFAM=1	.
17	62067846	62068464	X	73658964	73659380	25228	697.81	-	+	BND	LOW	25228_1	N	]X:73658994]N	25228_2	N	N[17:62068435[	SVTYPE=BND;POS=62068435;STRANDS=-+:8;IMPRECISE;CIPOS=-588,30;CIEND=-30,386;CIPOS95=-161,30;CIEND95=-30,66;MATEID=25228_2;EVENT=25228;SU=8;PE=8;SR=0;ALG=PROD;AF=0.001663;NSAMP=28;MSQ=23.85;AN=16834;AC=28;NS=8438;AC_Hom=0;AC_Het=28;AC_Hemi=0;MAF=0.00165916;HWE=1;NFAM=28	SVTYPE=BND;POS=73658994;STRANDS=-+:8;IMPRECISE;CIPOS=-30,386;CIEND=-588,30;CIPOS95=-30,66;CIEND95=-161,30;MATEID=25228_1;EVENT=25228;SECONDARY;SU=8;PE=8;SR=0;ALG=PROD;AF=0.001663;NSAMP=28;MSQ=23.85;AN=16834;AC=28;NS=8438;AC_Hom=0;AC_Het=28;AC_Hemi=0;MAF=0.00165916;HWE=1;NFAM=28
17	62070482	62070490	17	62070859	62070870	140606	1129.99	+	-	BND	LOW	140606_1	N	N[17:62070862[	140606_2	N	]17:62070482]N	SVTYPE=BND;POS=62070482;STRANDS=+-:4;IMPRECISE;CIPOS=0,8;CIEND=-2,9;CIPOS95=0,8;CIEND95=0,8;MATEID=140606_2;EVENT=140606;SU=4;PE=0;SR=4;ALG=PROD;AF=0.003742;NSAMP=63;MSQ=14.51;AN=16834;AC=63;NS=8438;AC_Hom=0;AC_Het=63;AC_Hemi=0;MAF=0.00373311;HWE=1;NFAM=63	SVTYPE=BND;POS=62070862;STRANDS=+-:4;IMPRECISE;CIPOS=-2,9;CIEND=0,8;CIPOS95=0,8;CIEND95=0,8;MATEID=140606_1;EVENT=140606;SECONDARY;SU=4;PE=0;SR=4;ALG=PROD;AF=0.003742;NSAMP=63;MSQ=14.51;AN=16834;AC=63;NS=8438;AC_Hom=0;AC_Het=63;AC_Hemi=0;MAF=0.00373311;HWE=1;NFAM=63
17	62075308	62075354	17	62075870	62075914	140607	899.17	+	-	DEL	PASS	140607	N	<DEL>	.	.	.	SVTYPE=DEL;POS=62075332;SVLEN=-561;END=62075893;STRANDS=+-:40;CIPOS=-24,22;CIEND=-23,21;CIPOS95=0,0;CIEND95=0,0;SU=40;PE=19;SR=21;ALG=PROD;AF=0.0001188;NSAMP=2;MSQ=449.58;AN=16834;AC=2;NS=8438;AC_Hom=0;AC_Het=2;AC_Hemi=0;MAF=0.000118511;HWE=1;NFAM=2	.
17	62090648	62090665	22	18054628	18054645	24998	91.18	+	+	BND	LOW	24998_1	N	N]22:18054637]	24998_2	N	N]17:62090657]	SVTYPE=BND;POS=62090657;STRANDS=++:4;CIPOS=-9,8;CIEND=-9,8;CIPOS95=0,0;CIEND95=0,0;MATEID=24998_2;EVENT=24998;SU=4;PE=0;SR=4;ALG=PROD;AF=0.000297;NSAMP=5;MSQ=16.95;AN=16834;AC=5;NS=8438;AC_Hom=0;AC_Het=5;AC_Hemi=0;MAF=0.000296279;HWE=1;NFAM=5	SVTYPE=BND;POS=18054637;STRANDS=++:4;CIPOS=-9,8;CIEND=-9,8;CIPOS95=0,0;CIEND95=0,0;MATEID=24998_1;EVENT=24998;SECONDARY;SU=4;PE=0;SR=4;ALG=PROD;AF=0.000297;NSAMP=5;MSQ=16.95;AN=16834;AC=5;NS=8438;AC_Hom=0;AC_Het=5;AC_Hemi=0;MAF=0.000296279;HWE=1;NFAM=5
17	62099558	62099727	17	62100925	62101080	140608	233.76	+	-	DEL	PASS	140608	N	<DEL>	.	.	.	SVTYPE=DEL;POS=62099568;SVLEN=-1502;END=62101070;STRANDS=+-:11;IMPRECISE;CIPOS=-10,159;CIEND=-145,10;CIPOS95=-3,37;CIEND95=-41,3;SU=11;PE=11;SR=0;ALG=PROD;AF=5.94e-05;NSAMP=1;MSQ=233.76;AN=16834;AC=1;NS=8438;AC_Hom=0;AC_Het=1;AC_Hemi=0;MAF=5.92557e-05;HWE=1;NFAM=1	.
17	62103960	62104143	21	21960102	21960597	24947	86.45	-	-	BND	LOW	24947_1	N	[21:21960588[N	24947_2	N	[17:62104134[N	SVTYPE=BND;POS=62104134;STRANDS=--:5;IMPRECISE;CIPOS=-173,10;CIEND=-485,10;CIPOS95=-76,2;CIEND95=-174,0;MATEID=24947_2;EVENT=24947;SU=5;PE=5;SR=0;ALG=PROD;AF=0.000297;NSAMP=5;MSQ=16.55;AN=16834;AC=5;NS=8438;AC_Hom=0;AC_Het=5;AC_Hemi=0;MAF=0.000296279;HWE=1;NFAM=5	SVTYPE=BND;POS=21960588;STRANDS=--:5;IMPRECISE;CIPOS=-485,10;CIEND=-173,10;CIPOS95=-174,0;CIEND95=-76,2;MATEID=24947_1;EVENT=24947;SECONDARY;SU=5;PE=5;SR=0;ALG=PROD;AF=0.000297;NSAMP=5;MSQ=16.55;AN=16834;AC=5;NS=8438;AC_Hom=0;AC_Het=5;AC_Hemi=0;MAF=0.000296279;HWE=1;NFAM=5
17	62104042	62104335	21	21960672	21961009	24948	60.22	+	+	BND	LOW	24948_1	N	N]21:21960680]	24948_2	N	N]17:62104052]	SVTYPE=BND;POS=62104052;STRANDS=++:6;IMPRECISE;CIPOS=-10,283;CIEND=-8,329;CIPOS95=-2,81;CIEND95=-1,132;MATEID=24948_2;EVENT=24948;SU=6;PE=6;SR=0;ALG=PROD;AF=5.94e-05;NSAMP=1;MSQ=56.73;AN=16834;AC=1;NS=8438;AC_Hom=0;AC_Het=1;AC_Hemi=0;MAF=5.92557e-05;HWE=1;NFAM=1	SVTYPE=BND;POS=21960680;STRANDS=++:6;IMPRECISE;CIPOS=-8,329;CIEND=-10,283;CIPOS95=-1,132;CIEND95=-2,81;MATEID=24948_1;EVENT=24948;SECONDARY;SU=6;PE=6;SR=0;ALG=PROD;AF=5.94e-05;NSAMP=1;MSQ=56.73;AN=16834;AC=1;NS=8438;AC_Hom=0;AC_Het=1;AC_Hemi=0;MAF=5.92557e-05;HWE=1;NFAM=1
17	62108164	62108437	17	62108304	62108447	140609	1035.03	+	-	BND	LOW	140609_1	N	N[17:62108438[	140609_2	N	]17:62108174]N	SVTYPE=BND;POS=62108174;STRANDS=+-:6;IMPRECISE;CIPOS=-10,263;CIEND=-133,10;CIPOS95=-1,55;CIEND95=-53,3;MATEID=140609_2;EVENT=140609;SU=6;PE=6;SR=0;ALG=PROD;AF=0.0008911;NSAMP=15;MSQ=66.49;AN=16834;AC=15;NS=8438;AC_Hom=0;AC_Het=15;AC_Hemi=0;MAF=0.000888836;HWE=1;NFAM=14	SVTYPE=BND;POS=62108438;STRANDS=+-:6;IMPRECISE;CIPOS=-133,10;CIEND=-10,263;CIPOS95=-53,3;CIEND95=-1,55;MATEID=140609_1;EVENT=140609;SECONDARY;SU=6;PE=6;SR=0;ALG=PROD;AF=0.0008911;NSAMP=15;MSQ=66.49;AN=16834;AC=15;NS=8438;AC_Hom=0;AC_Het=15;AC_Hemi=0;MAF=0.000888836;HWE=1;NFAM=14
17	62179561	62179797	17	62180405	62180743	140610	512.32	+	-	DEL	PASS	140610	N	<DEL>	.	.	.	SVTYPE=DEL;POS=62179591;SVLEN=-1127;END=62180718;STRANDS=+-:20;IMPRECISE;CIPOS=-30,206;CIEND=-313,25;CIPOS95=-20,20;CIEND95=-45,25;SU=20;PE=20;SR=0;ALG=PROD;AF=0.0001782;NSAMP=3;MSQ=170.77;AN=16834;AC=3;NS=8438;AC_Hom=0;AC_Het=3;AC_Hemi=0;MAF=0.000177767;HWE=1;NFAM=3	.
17	62183235	62183636	19	40286164	40286377	24673	65768.0	+	-	BND	LOW	24673_1	N	N[19:40286368[	24673_2	N	]17:62183264]N	SVTYPE=BND;POS=62183264;STRANDS=+-:144;IMPRECISE;CIPOS=-29,372;CIEND=-203,10;CIPOS95=-29,58;CIEND95=-13,10;MATEID=24673_2;EVENT=24673;SU=144;PE=144;SR=0;ALG=PROD;AF=0.1186;NSAMP=1996;MSQ=32.31;AN=16834;AC=1996;NS=8438;AC_Hom=0;AC_Het=1999;AC_Hemi=0;MAF=0.118452;HWE=0;NFAM=1812	SVTYPE=BND;POS=40286368;STRANDS=+-:144;IMPRECISE;CIPOS=-203,10;CIEND=-29,372;CIPOS95=-13,10;CIEND95=-29,58;MATEID=24673_1;EVENT=24673;SECONDARY;SU=144;PE=144;SR=0;ALG=PROD;AF=0.1186;NSAMP=1996;MSQ=32.31;AN=16834;AC=1996;NS=8438;AC_Hom=0;AC_Het=1999;AC_Hemi=0;MAF=0.118452;HWE=0;NFAM=1812
17	62197052	62197101	17	62197263	62197312	140611	700.91	+	-	BND	LOW	140611_1	N	N[17:62197289[	140611_2	N	]17:62197077]N	SVTYPE=BND;POS=62197077;STRANDS=+-:15;CIPOS=-25,24;CIEND=-25,24;CIPOS95=0,0;CIEND95=0,0;MATEID=140611_2;EVENT=140611;SU=15;PE=1;SR=14;ALG=PROD;AF=0.0004158;NSAMP=7;MSQ=99.12;AN=16834;AC=7;NS=8438;AC_Hom=0;AC_Het=7;AC_Hemi=0;MAF=0.00041479;HWE=1;NFAM=7	SVTYPE=BND;POS=62197289;STRANDS=+-:15;CIPOS=-25,24;CIEND=-25,24;CIPOS95=0,0;CIEND95=0,0;MATEID=140611_1;EVENT=140611;SECONDARY;SU=15;PE=1;SR=14;ALG=PROD;AF=0.0004158;NSAMP=7;MSQ=99.12;AN=16834;AC=7;NS=8438;AC_Hom=0;AC_Het=7;AC_Hemi=0;MAF=0.00041479;HWE=1;NFAM=7
17	62207436	62207452	17	62207662	62207679	140612	99.79	+	-	BND	LOW	140612_1	N	N[17:62207672[	140612_2	N	]17:62207443]N	SVTYPE=BND;POS=62207443;STRANDS=+-:4;IMPRECISE;CIPOS=-7,9;CIEND=-9,8;CIPOS95=0,3;CIEND95=0,0;MATEID=140612_2;EVENT=140612;SU=4;PE=0;SR=4;ALG=PROD;AF=0.0004752;NSAMP=8;MSQ=11.35;AN=16834;AC=8;NS=8438;AC_Hom=0;AC_Het=8;AC_Hemi=0;MAF=0.000474046;HWE=1;NFAM=8	SVTYPE=BND;POS=62207672;STRANDS=+-:4;IMPRECISE;CIPOS=-9,8;CIEND=-7,9;CIPOS95=0,0;CIEND95=0,3;MATEID=140612_1;EVENT=140612;SECONDARY;SU=4;PE=0;SR=4;ALG=PROD;AF=0.0004752;NSAMP=8;MSQ=11.35;AN=16834;AC=8;NS=8438;AC_Hom=0;AC_Het=8;AC_Hemi=0;MAF=0.000474046;HWE=1;NFAM=8
17	62210391	62210408	17	62210655	62210672	140613	154.24	+	-	BND	LOW	140613_1	N	N[17:62210665[	140613_2	N	]17:62210400]N	SVTYPE=BND;POS=62210400;STRANDS=+-:4;CIPOS=-9,8;CIEND=-9,8;CIPOS95=0,0;CIEND95=0,0;MATEID=140613_2;EVENT=140613;SU=4;PE=0;SR=4;ALG=PROD;AF=0.0004158;NSAMP=7;MSQ=20.18;AN=16834;AC=7;NS=8438;AC_Hom=0;AC_Het=7;AC_Hemi=0;MAF=0.00041479;HWE=1;NFAM=7	SVTYPE=BND;POS=62210665;STRANDS=+-:4;CIPOS=-9,8;CIEND=-9,8;CIPOS95=0,0;CIEND95=0,0;MATEID=140613_1;EVENT=140613;SECONDARY;SU=4;PE=0;SR=4;ALG=PROD;AF=0.0004158;NSAMP=7;MSQ=20.18;AN=16834;AC=7;NS=8438;AC_Hom=0;AC_Het=7;AC_Hemi=0;MAF=0.00041479;HWE=1;NFAM=7
17	62212655	62212670	17	62214104	62214124	140614	394.31	+	-	BND	PASS	140614_1	N	N[17:62214115[	140614_2	N	]17:62212661]N	SVTYPE=BND;POS=62212661;STRANDS=+-:17;IMPRECISE;CIPOS=-6,9;CIEND=-10,10;CIPOS95=-1,1;CIEND95=-1,0;MATEID=140614_2;EVENT=140614;SU=17;PE=14;SR=3;ALG=PROD;AF=5.94e-05;NSAMP=1;MSQ=392.57;AN=16834;AC=1;NS=8438;AC_Hom=0;AC_Het=1;AC_Hemi=0;MAF=5.92557e-05;HWE=1;NFAM=1	SVTYPE=BND;POS=62214115;STRANDS=+-:17;IMPRECISE;CIPOS=-10,10;CIEND=-6,9;CIPOS95=-1,0;CIEND95=-1,1;MATEID=140614_1;EVENT=140614;SECONDARY;SU=17;PE=14;SR=3;ALG=PROD;AF=5.94e-05;NSAMP=1;MSQ=392.57;AN=16834;AC=1;NS=8438;AC_Hom=0;AC_Het=1;AC_Hemi=0;MAF=5.92557e-05;HWE=1;NFAM=1
17	62213205	62213220	17	62214112	62214146	140615	1.9202e+06	+	-	DEL	PASS	140615	N	<DEL>	.	.	.	SVTYPE=DEL;POS=62213208;SVLEN=-933;END=62214141;STRANDS=+-:82894;CIPOS=-3,12;CIEND=-29,5;CIPOS95=0,0;CIEND95=0,0;SU=82894;PE=82871;SR=23;ALG=PROD;AF=0.4218;NSAMP=5841;MSQ=327.35;AN=16834;AC=7100;NS=8438;AC_Hom=2530;AC_Het=4595;AC_Hemi=0;MAF=0.422197;HWE=1.26056e-26;NFAM=5034	.
17	62213269	62213537	17	62213750	62213958	140616	2.08838e+06	+	-	DEL	PASS	140616	N	<DEL>	.	.	.	SVTYPE=DEL;POS=62213428;SVLEN=-369;END=62213797;STRANDS=+-:65;IMPRECISE;CIPOS=-159,109;CIEND=-47,161;CIPOS95=-107,107;CIEND95=-47,110;SU=65;PE=61;SR=4;ALG=SUM;AF=0.4909;NSAMP=5976;MSQ=348.05;AN=16834;AC=8264;NS=8438;AC_Hom=4598;AC_Het=3695;AC_Hemi=0;MAF=0.491408;HWE=5.05271e-30;NFAM=5151	.
17	62214383	62214400	17	70755231	70755248	140617	6643.16	+	-	BND	LOW	140617_1	N	N[17:70755241[	140617_2	N	]17:62214392]N	SVTYPE=BND;POS=62214392;STRANDS=+-:4;CIPOS=-9,8;CIEND=-9,8;CIPOS95=0,0;CIEND95=0,0;MATEID=140617_2;EVENT=140617;SU=4;PE=0;SR=4;ALG=PROD;AF=0.01176;NSAMP=198;MSQ=32.89;AN=16834;AC=198;NS=8438;AC_Hom=0;AC_Het=198;AC_Hemi=0;MAF=0.0117326;HWE=0.632517;NFAM=191	SVTYPE=BND;POS=70755241;STRANDS=+-:4;CIPOS=-9,8;CIEND=-9,8;CIPOS95=0,0;CIEND95=0,0;MATEID=140617_1;EVENT=140617;SECONDARY;SU=4;PE=0;SR=4;ALG=PROD;AF=0.01176;NSAMP=198;MSQ=32.89;AN=16834;AC=198;NS=8438;AC_Hom=0;AC_Het=198;AC_Hemi=0;MAF=0.0117326;HWE=0.632517;NFAM=191
17	62230701	62231006	19	56005493	56005798	24729	827.73	+	+	BND	LOW	24729_1	N	N]19:56005515]	24729_2	N	N]17:62230709]	SVTYPE=BND;POS=62230709;STRANDS=++:100;IMPRECISE;CIPOS=-8,297;CIEND=-22,283;CIPOS95=-8,31;CIEND95=-22,22;MATEID=24729_2;EVENT=24729;SU=100;PE=100;SR=0;ALG=PROD;AF=0.001782;NSAMP=30;MSQ=26.6;AN=16834;AC=30;NS=8438;AC_Hom=0;AC_Het=30;AC_Hemi=0;MAF=0.00177767;HWE=1;NFAM=30	SVTYPE=BND;POS=56005515;STRANDS=++:100;IMPRECISE;CIPOS=-22,283;CIEND=-8,297;CIPOS95=-22,22;CIEND95=-8,31;MATEID=24729_1;EVENT=24729;SECONDARY;SU=100;PE=100;SR=0;ALG=PROD;AF=0.001782;NSAMP=30;MSQ=26.6;AN=16834;AC=30;NS=8438;AC_Hom=0;AC_Het=30;AC_Hemi=0;MAF=0.00177767;HWE=1;NFAM=30
17	62230706	62231081	19	19026994	19027369	24618	16721.2	+	+	BND	LOW	24618_1	N	N]19:19026998]	24618_2	N	N]17:62230712]	SVTYPE=BND;POS=62230712;STRANDS=++:224;IMPRECISE;CIPOS=-6,369;CIEND=-4,371;CIPOS95=-6,42;CIEND95=-4,43;MATEID=24618_2;EVENT=24618;SU=224;PE=224;SR=0;ALG=PROD;AF=0.03647;NSAMP=614;MSQ=26.1;AN=16834;AC=614;NS=8438;AC_Hom=0;AC_Het=616;AC_Hemi=0;MAF=0.0365015;HWE=1.55825e-05;NFAM=588	SVTYPE=BND;POS=19026998;STRANDS=++:224;IMPRECISE;CIPOS=-4,371;CIEND=-6,369;CIPOS95=-4,43;CIEND95=-6,42;MATEID=24618_1;EVENT=24618;SECONDARY;SU=224;PE=224;SR=0;ALG=PROD;AF=0.03647;NSAMP=614;MSQ=26.1;AN=16834;AC=614;NS=8438;AC_Hom=0;AC_Het=616;AC_Hemi=0;MAF=0.0365015;HWE=1.55825e-05;NFAM=588
17	62248003	62248017	17	62249344	62249364	301756	208380.0	+	+	INV	LOW	301756	N	<INV>	.	.	.	SVTYPE=INV;POS=62248007;SVLEN=1347;END=62249354;STRANDS=++:3,--:1;IMPRECISE;CIPOS=-4,10;CIEND=-10,10;CIPOS95=-1,3;CIEND95=-3,3;SU=4;PE=3;SR=1;ALG=PROD;AF=0.3006;NSAMP=5001;MSQ=41.25;AN=16834;AC=5061;NS=8438;AC_Hom=120;AC_Het=4956;AC_Hemi=0;MAF=0.300782;HWE=0;NFAM=4411	.
17	62285644	62285661	17	62286013	62286031	140618	11.5	+	-	BND	LOW	140618_1	N	N[17:62286024[	140618_2	N	]17:62285653]N	SVTYPE=BND;POS=62285653;STRANDS=+-:4;IMPRECISE;CIPOS=-9,8;CIEND=-10,8;CIPOS95=0,0;CIEND95=-1,0;MATEID=140618_2;EVENT=140618;SU=4;PE=0;SR=4;ALG=PROD;AF=0.0001188;NSAMP=2;MSQ=5.71;AN=16834;AC=2;NS=8438;AC_Hom=0;AC_Het=2;AC_Hemi=0;MAF=0.000118511;HWE=1;NFAM=2	SVTYPE=BND;POS=62286024;STRANDS=+-:4;IMPRECISE;CIPOS=-10,8;CIEND=-9,8;CIPOS95=-1,0;CIEND95=0,0;MATEID=140618_1;EVENT=140618;SECONDARY;SU=4;PE=0;SR=4;ALG=PROD;AF=0.0001188;NSAMP=2;MSQ=5.71;AN=16834;AC=2;NS=8438;AC_Hom=0;AC_Het=2;AC_Hemi=0;MAF=0.000118511;HWE=1;NFAM=2
17	62295856	62295872	17	62305126	62305138	140619	1034.05	+	-	DEL	PASS	140619	N	<DEL>	.	.	.	SVTYPE=DEL;POS=62295862;SVLEN=-9274;END=62305136;STRANDS=+-:30;IMPRECISE;CIPOS=-6,10;CIEND=-10,2;CIPOS95=-1,1;CIEND95=-1,0;SU=30;PE=28;SR=2;ALG=PROD;AF=5.94e-05;NSAMP=1;MSQ=1034.05;AN=16834;AC=1;NS=8438;AC_Hom=0;AC_Het=1;AC_Hemi=0;MAF=5.92557e-05;HWE=1;NFAM=1	.
17	62296627	62296968	20	17061387	17061931	24780	316.23	-	-	BND	LOW	24780_1	N	[20:17061887[N	24780_2	N	[17:62296919[N	SVTYPE=BND;POS=62296919;STRANDS=--:6;IMPRECISE;CIPOS=-291,50;CIEND=-499,45;CIPOS95=-130,50;CIEND95=-163,45;MATEID=24780_2;EVENT=24780;SU=6;PE=6;SR=0;ALG=PROD;AF=0.0004752;NSAMP=8;MSQ=39.14;AN=16834;AC=8;NS=8438;AC_Hom=0;AC_Het=8;AC_Hemi=0;MAF=0.000474046;HWE=1;NFAM=8	SVTYPE=BND;POS=17061887;STRANDS=--:6;IMPRECISE;CIPOS=-499,45;CIEND=-291,50;CIPOS95=-163,45;CIEND95=-130,50;MATEID=24780_1;EVENT=24780;SECONDARY;SU=6;PE=6;SR=0;ALG=PROD;AF=0.0004752;NSAMP=8;MSQ=39.14;AN=16834;AC=8;NS=8438;AC_Hom=0;AC_Het=8;AC_Hemi=0;MAF=0.000474046;HWE=1;NFAM=8
17	62296859	62296876	X	6721163	6721177	25128	4741.76	-	+	BND	LOW	25128_1	N	]X:6721169]N	25128_2	N	N[17:62296869[	SVTYPE=BND;POS=62296869;STRANDS=-+:71;CIPOS=-9,8;CIEND=-6,8;CIPOS95=0,0;CIEND95=0,0;MATEID=25128_2;EVENT=25128;SU=71;PE=35;SR=36;ALG=PROD;AF=0.005822;NSAMP=98;MSQ=48.01;AN=16834;AC=98;NS=8438;AC_Hom=0;AC_Het=98;AC_Hemi=0;MAF=0.00580706;HWE=1;NFAM=98	SVTYPE=BND;POS=6721169;STRANDS=-+:71;CIPOS=-6,8;CIEND=-9,8;CIPOS95=0,0;CIEND95=0,0;MATEID=25128_1;EVENT=25128;SECONDARY;SU=71;PE=35;SR=36;ALG=PROD;AF=0.005822;NSAMP=98;MSQ=48.01;AN=16834;AC=98;NS=8438;AC_Hom=0;AC_Het=98;AC_Hemi=0;MAF=0.00580706;HWE=1;NFAM=98
17	62320474	62320845	17	62323362	62323776	140620	44.71	+	-	DEL	PASS	140620	N	<DEL>	.	.	.	SVTYPE=DEL;POS=62320484;SVLEN=-3282;END=62323766;STRANDS=+-:6;IMPRECISE;CIPOS=-10,361;CIEND=-404,10;CIPOS95=-2,92;CIEND95=-117,0;SU=6;PE=6;SR=0;ALG=PROD;AF=5.94e-05;NSAMP=1;MSQ=44.71;AN=16834;AC=1;NS=8438;AC_Hom=0;AC_Het=1;AC_Hemi=0;MAF=5.92557e-05;HWE=1;NFAM=1	.
17	62340230	62340247	17	62340319	62340336	140621	11.44	+	-	BND	LOW	140621_1	N	N[17:62340329[	140621_2	N	]17:62340239]N	SVTYPE=BND;POS=62340239;STRANDS=+-:4;CIPOS=-9,8;CIEND=-9,8;CIPOS95=0,0;CIEND95=0,0;MATEID=140621_2;EVENT=140621;SU=4;PE=0;SR=4;ALG=PROD;AF=5.94e-05;NSAMP=1;MSQ=9.36;AN=16834;AC=1;NS=8438;AC_Hom=0;AC_Het=1;AC_Hemi=0;MAF=5.92557e-05;HWE=1;NFAM=1	SVTYPE=BND;POS=62340329;STRANDS=+-:4;CIPOS=-9,8;CIEND=-9,8;CIPOS95=0,0;CIEND95=0,0;MATEID=140621_1;EVENT=140621;SECONDARY;SU=4;PE=0;SR=4;ALG=PROD;AF=5.94e-05;NSAMP=1;MSQ=9.36;AN=16834;AC=1;NS=8438;AC_Hom=0;AC_Het=1;AC_Hemi=0;MAF=5.92557e-05;HWE=1;NFAM=1
17	62363528	62363581	17	62369824	62369879	266435	289.47	-	+	DUP	PASS	266435	N	<DUP>	.	.	.	SVTYPE=DUP;POS=62363558;SVLEN=6291;END=62369849;STRANDS=-+:29;CIPOS=-30,23;CIEND=-25,30;CIPOS95=0,0;CIEND95=0,0;SU=29;PE=23;SR=6;ALG=PROD;AF=5.94e-05;NSAMP=1;MSQ=174.33;AN=16834;AC=1;NS=8438;AC_Hom=0;AC_Het=2;AC_Hemi=0;MAF=0.000118511;HWE=1;NFAM=1	.
17	62376953	62376967	17	62378324	62378344	140622	296.63	+	-	DEL	PASS	140622	N	<DEL>	.	.	.	SVTYPE=DEL;POS=62376957;SVLEN=-1377;END=62378334;STRANDS=+-:10;IMPRECISE;CIPOS=-4,10;CIEND=-10,10;CIPOS95=-1,3;CIEND95=-3,1;SU=10;PE=9;SR=1;ALG=PROD;AF=5.94e-05;NSAMP=1;MSQ=296.63;AN=16834;AC=1;NS=8438;AC_Hom=0;AC_Het=1;AC_Hemi=0;MAF=5.92557e-05;HWE=1;NFAM=1	.
17	62379259	62379489	17	62379319	62379500	140623	32595.2	+	-	BND	LOW	140623_1	N	N[17:62379471[	140623_2	N	]17:62379289]N	SVTYPE=BND;POS=62379289;STRANDS=+-:9;IMPRECISE;CIPOS=-30,200;CIEND=-151,30;CIPOS95=-28,28;CIEND95=-61,30;MATEID=140623_2;EVENT=140623;SU=9;PE=9;SR=0;ALG=PROD;AF=0.02703;NSAMP=455;MSQ=71.07;AN=16834;AC=455;NS=8438;AC_Hom=0;AC_Het=457;AC_Hemi=0;MAF=0.0270799;HWE=0.00306119;NFAM=378	SVTYPE=BND;POS=62379471;STRANDS=+-:9;IMPRECISE;CIPOS=-151,30;CIEND=-30,200;CIPOS95=-61,30;CIEND95=-28,28;MATEID=140623_1;EVENT=140623;SECONDARY;SU=9;PE=9;SR=0;ALG=PROD;AF=0.02703;NSAMP=455;MSQ=71.07;AN=16834;AC=455;NS=8438;AC_Hom=0;AC_Het=457;AC_Hemi=0;MAF=0.0270799;HWE=0.00306119;NFAM=378
17	62382401	62382804	17	62388050	62388279	140624	104.89	+	-	DEL	PASS	140624	N	<DEL>	.	.	.	SVTYPE=DEL;POS=62382411;SVLEN=-5858;END=62388269;STRANDS=+-:5;IMPRECISE;CIPOS=-10,393;CIEND=-219,10;CIPOS95=-2,109;CIEND95=-103,2;SU=5;PE=5;SR=0;ALG=PROD;AF=5.94e-05;NSAMP=1;MSQ=104.89;AN=16834;AC=1;NS=8438;AC_Hom=0;AC_Het=1;AC_Hemi=0;MAF=5.92557e-05;HWE=1;NFAM=1	.
17	62382941	62382958	17	62383217	62383234	140625	26.02	+	-	BND	LOW	140625_1	N	N[17:62383227[	140625_2	N	]17:62382950]N	SVTYPE=BND;POS=62382950;STRANDS=+-:4;CIPOS=-9,8;CIEND=-9,8;CIPOS95=0,0;CIEND95=0,0;MATEID=140625_2;EVENT=140625;SU=4;PE=0;SR=4;ALG=PROD;AF=5.94e-05;NSAMP=1;MSQ=17.85;AN=16834;AC=1;NS=8438;AC_Hom=0;AC_Het=1;AC_Hemi=0;MAF=5.92557e-05;HWE=1;NFAM=1	SVTYPE=BND;POS=62383227;STRANDS=+-:4;CIPOS=-9,8;CIEND=-9,8;CIPOS95=0,0;CIEND95=0,0;MATEID=140625_1;EVENT=140625;SECONDARY;SU=4;PE=0;SR=4;ALG=PROD;AF=5.94e-05;NSAMP=1;MSQ=17.85;AN=16834;AC=1;NS=8438;AC_Hom=0;AC_Het=1;AC_Hemi=0;MAF=5.92557e-05;HWE=1;NFAM=1
17	62385189	62385206	19	36180204	36180221	24656	46021.6	-	+	BND	LOW	24656_1	N	]19:36180213]N	24656_2	N	N[17:62385199[	SVTYPE=BND;POS=62385199;STRANDS=-+:4;CIPOS=-9,8;CIEND=-9,8;CIPOS95=0,0;CIEND95=0,0;MATEID=24656_2;EVENT=24656;SU=4;PE=0;SR=4;ALG=PROD;AF=0.09303;NSAMP=1566;MSQ=28.72;AN=16834;AC=1566;NS=8438;AC_Hom=0;AC_Het=1569;AC_Hemi=0;MAF=0.0929723;HWE=1.52678e-35;NFAM=1364	SVTYPE=BND;POS=36180213;STRANDS=-+:4;CIPOS=-9,8;CIEND=-9,8;CIPOS95=0,0;CIEND95=0,0;MATEID=24656_1;EVENT=24656;SECONDARY;SU=4;PE=0;SR=4;ALG=PROD;AF=0.09303;NSAMP=1566;MSQ=28.72;AN=16834;AC=1566;NS=8438;AC_Hom=0;AC_Het=1569;AC_Hemi=0;MAF=0.0929723;HWE=1.52678e-35;NFAM=1364
17	62389109	62389283	17	62390320	62390479	140626	485.56	+	-	DEL	PASS	140626	N	<DEL>	.	.	.	SVTYPE=DEL;POS=62389119;SVLEN=-1350;END=62390469;STRANDS=+-:23;IMPRECISE;CIPOS=-10,164;CIEND=-149,10;CIPOS95=-2,32;CIEND95=-36,3;SU=23;PE=23;SR=0;ALG=PROD;AF=5.94e-05;NSAMP=1;MSQ=485.56;AN=16834;AC=1;NS=8438;AC_Hom=0;AC_Het=1;AC_Hemi=0;MAF=5.92557e-05;HWE=1;NFAM=1	.
17	62402902	62402916	17	62408570	62408586	140627	251.67	+	-	DEL	PASS	140627	N	<DEL>	.	.	.	SVTYPE=DEL;POS=62402907;SVLEN=-5673;END=62408580;STRANDS=+-:11;IMPRECISE;CIPOS=-5,9;CIEND=-10,6;CIPOS95=-1,1;CIEND95=-1,0;SU=11;PE=8;SR=3;ALG=PROD;AF=5.94e-05;NSAMP=1;MSQ=251.67;AN=16834;AC=1;NS=8438;AC_Hom=0;AC_Het=1;AC_Hemi=0;MAF=5.92557e-05;HWE=1;NFAM=1	.
17	62410753	62410810	20	15006316	15006370	24777	1.49955e+06	+	-	BND	LOW	24777_1	N	N[20:15006363[	24777_2	N	]17:62410760]N	SVTYPE=BND;POS=62410760;STRANDS=+-:205;IMPRECISE;CIPOS=-7,50;CIEND=-46,8;CIPOS95=-2,2;CIEND95=-3,3;MATEID=24777_2;EVENT=24777;SU=205;PE=204;SR=1;ALG=PROD;AF=0.4938;NSAMP=8310;MSQ=180.01;AN=16834;AC=8312;NS=8438;AC_Hom=4;AC_Het=8329;AC_Hemi=0;MAF=0.493778;HWE=0;NFAM=7297	SVTYPE=BND;POS=15006363;STRANDS=+-:205;IMPRECISE;CIPOS=-46,8;CIEND=-7,50;CIPOS95=-3,3;CIEND95=-2,2;MATEID=24777_1;EVENT=24777;SECONDARY;SU=205;PE=204;SR=1;ALG=PROD;AF=0.4938;NSAMP=8310;MSQ=180.01;AN=16834;AC=8312;NS=8438;AC_Hom=4;AC_Het=8329;AC_Hemi=0;MAF=0.493778;HWE=0;NFAM=7297
17	62469026	62469214	17	62471543	62471853	266436	199.08	-	+	DUP	PASS	266436	N	<DUP>	.	.	.	SVTYPE=DUP;POS=62469184;SVLEN=2389;END=62471573;STRANDS=-+:21;IMPRECISE;CIPOS=-158,30;CIEND=-30,280;CIPOS95=-41,30;CIEND95=-30,49;SU=21;PE=21;SR=0;ALG=PROD;AF=0.0002376;NSAMP=3;MSQ=65.76;AN=16834;AC=4;NS=8438;AC_Hom=2;AC_Het=2;AC_Hemi=0;MAF=0.000237023;HWE=0.000355545;NFAM=1	.
17	62473201	62473210	17	62473310	62473330	140628	326.76	+	-	DEL	PASS	140628	N	<DEL>	.	.	.	SVTYPE=DEL;POS=62473206;SVLEN=-114;END=62473320;STRANDS=+-:12;CIPOS=-5,4;CIEND=-10,10;CIPOS95=0,0;CIEND95=0,0;SU=12;PE=0;SR=12;ALG=PROD;AF=5.94e-05;NSAMP=1;MSQ=326.75;AN=16834;AC=1;NS=8438;AC_Hom=0;AC_Het=1;AC_Hemi=0;MAF=5.92557e-05;HWE=1;NFAM=1	.
17	62477699	62477716	17	62478006	62478023	140629	18.09	+	-	MEI	PASS	140629	N	<DEL:ME:SINE|Alu|AluSz>	.	.	.	SVTYPE=MEI;POS=62477708;SVLEN=-307;END=62478015;STRANDS=+-:4;CIPOS=-9,8;CIEND=-9,8;CIPOS95=0,0;CIEND95=0,0;SU=4;PE=0;SR=4;ALG=PROD;AF=5.94e-05;NSAMP=1;MSQ=17.91;AN=16834;AC=1;NS=8438;AC_Hom=0;AC_Het=1;AC_Hemi=0;MAF=5.92557e-05;HWE=1;NFAM=1	.
17	62489151	62489486	17	62491852	62492117	140630	602.28	+	-	DEL	PASS	140630	N	<DEL>	.	.	.	SVTYPE=DEL;POS=62489181;SVLEN=-2906;END=62492087;STRANDS=+-:22;IMPRECISE;CIPOS=-30,305;CIEND=-235,30;CIPOS95=-30,60;CIEND95=-45,30;SU=22;PE=22;SR=0;ALG=PROD;AF=0.0001188;NSAMP=2;MSQ=301.14;AN=16834;AC=2;NS=8438;AC_Hom=0;AC_Het=2;AC_Hemi=0;MAF=0.000118511;HWE=1;NFAM=2	.
17	62569231	62569271	17	62569383	62569422	140632	11957.3	+	-	BND	LOW	140632_1	N	N[17:62569389[	140632_2	N	]17:62569263]N	SVTYPE=BND;POS=62569263;STRANDS=+-:25;IMPRECISE;CIPOS=-32,8;CIEND=-5,34;CIPOS95=-1,1;CIEND95=0,0;MATEID=140632_2;EVENT=140632;SU=25;PE=0;SR=25;ALG=PROD;AF=0.03889;NSAMP=651;MSQ=16.45;AN=16766;AC=652;NS=8404;AC_Hom=2;AC_Het=651;AC_Hemi=0;MAF=0.0388505;HWE=5.21551e-05;NFAM=635	SVTYPE=BND;POS=62569389;STRANDS=+-:25;IMPRECISE;CIPOS=-5,34;CIEND=-32,8;CIPOS95=0,0;CIEND95=-1,1;MATEID=140632_1;EVENT=140632;SECONDARY;SU=25;PE=0;SR=25;ALG=PROD;AF=0.03889;NSAMP=651;MSQ=16.45;AN=16766;AC=652;NS=8404;AC_Hom=2;AC_Het=651;AC_Hemi=0;MAF=0.0388505;HWE=5.21551e-05;NFAM=635
17	62569379	62569415	22	36026281	36026300	25039	24013.0	+	-	BND	LOW	25039_1	N	N[22:36026288[	25039_2	N	]17:62569394]N	SVTYPE=BND;POS=62569394;STRANDS=+-:75;CIPOS=-15,21;CIEND=-6,13;CIPOS95=0,0;CIEND95=0,0;MATEID=25039_2;EVENT=25039;SU=75;PE=59;SR=16;ALG=PROD;AF=0.05872;NSAMP=988;MSQ=23.05;AN=16826;AC=988;NS=8434;AC_Hom=0;AC_Het=990;AC_Hemi=0;MAF=0.058691;HWE=6.19284e-14;NFAM=931	SVTYPE=BND;POS=36026288;STRANDS=+-:75;CIPOS=-6,13;CIEND=-15,21;CIPOS95=0,0;CIEND95=0,0;MATEID=25039_1;EVENT=25039;SECONDARY;SU=75;PE=59;SR=16;ALG=PROD;AF=0.05872;NSAMP=988;MSQ=23.05;AN=16826;AC=988;NS=8434;AC_Hom=0;AC_Het=990;AC_Hemi=0;MAF=0.058691;HWE=6.19284e-14;NFAM=931
17	62571138	62571138	17	62572768	62572769	140633	41108.9	+	-	DEL	PASS	140633	N	<DEL>	.	.	.	SVTYPE=DEL;POS=62571138;SVLEN=-1631;END=62572769;STRANDS=+-:1741;CIPOS=0,0;CIEND=-1,0;CIPOS95=0,0;CIEND95=0,0;SU=1741;PE=968;SR=773;ALG=PROD;AF=0.005287;NSAMP=88;MSQ=467.15;AN=16834;AC=89;NS=8438;AC_Hom=2;AC_Het=87;AC_Hemi=0;MAF=0.00527376;HWE=0.20806;NFAM=86	.
17	62590233	62590239	17	62707836	62707853	266437	160.56	-	+	DUP	PASS	266437	N	<DUP>	.	.	.	SVTYPE=DUP;POS=62590237;SVLEN=117606;END=62707843;STRANDS=-+:15;CIPOS=-4,2;CIEND=-7,10;CIPOS95=0,0;CIEND95=0,0;SU=15;PE=6;SR=9;ALG=PROD;AF=5.94e-05;NSAMP=1;MSQ=160.25;AN=16834;AC=1;NS=8438;AC_Hom=0;AC_Het=1;AC_Hemi=0;MAF=5.92557e-05;HWE=1;NFAM=1	.
17	62605727	62605736	17	62605825	62605834	140634	254359.0	+	-	DEL	PASS	140634	N	<DEL>	.	.	.	SVTYPE=DEL;POS=62605732;SVLEN=-98;END=62605830;STRANDS=+-:105;CIPOS=-5,4;CIEND=-5,4;CIPOS95=0,0;CIEND95=0,0;SU=105;PE=1;SR=104;ALG=PROD;AF=0.1098;NSAMP=1629;MSQ=156.13;AN=16834;AC=1849;NS=8438;AC_Hom=440;AC_Het=1409;AC_Hemi=0;MAF=0.109564;HWE=8.58349e-33;NFAM=1578	.
17	62608109	62608129	17	62608169	62608189	140635	161.9	+	-	DEL	PASS	140635	N	<DEL>	.	.	.	SVTYPE=DEL;POS=62608119;SVLEN=-60;END=62608179;STRANDS=+-:8;CIPOS=-10,10;CIEND=-10,10;CIPOS95=0,0;CIEND95=0,0;SU=8;PE=0;SR=8;ALG=PROD;AF=5.94e-05;NSAMP=1;MSQ=161.81;AN=16834;AC=1;NS=8438;AC_Hom=0;AC_Het=1;AC_Hemi=0;MAF=5.92557e-05;HWE=1;NFAM=1	.
17	62623231	62623291	17	62651726	62651782	266438	523.35	-	+	DUP	PASS	266438	N	<DUP>	.	.	.	SVTYPE=DUP;POS=62623261;SVLEN=28491;END=62651752;STRANDS=-+:45;CIPOS=-30,30;CIEND=-26,30;CIPOS95=0,0;CIEND95=0,0;SU=45;PE=26;SR=19;ALG=PROD;AF=0.0002376;NSAMP=3;MSQ=173.3;AN=16834;AC=4;NS=8438;AC_Hom=2;AC_Het=2;AC_Hemi=0;MAF=0.000237023;HWE=0.000355545;NFAM=2	.
17	62631223	62631268	17	62631364	62631409	140636	684.07	+	-	DEL	PASS	140636	N	<DEL>	.	.	.	SVTYPE=DEL;POS=62631246;SVLEN=-141;END=62631387;STRANDS=+-:18;CIPOS=-23,22;CIEND=-23,22;CIPOS95=0,0;CIEND95=0,0;SU=18;PE=0;SR=18;ALG=PROD;AF=0.0001782;NSAMP=3;MSQ=227.71;AN=16834;AC=3;NS=8438;AC_Hom=0;AC_Het=3;AC_Hemi=0;MAF=0.000177767;HWE=1;NFAM=3	.
17	62640754	62640771	17	62640969	62640986	140637	208.95	+	-	BND	LOW	140637_1	N	N[17:62640979[	140637_2	N	]17:62640763]N	SVTYPE=BND;POS=62640763;STRANDS=+-:4;CIPOS=-9,8;CIEND=-9,8;CIPOS95=0,0;CIEND95=0,0;MATEID=140637_2;EVENT=140637;SU=4;PE=0;SR=4;ALG=PROD;AF=0.0005346;NSAMP=9;MSQ=21.2;AN=16834;AC=9;NS=8438;AC_Hom=0;AC_Het=9;AC_Hemi=0;MAF=0.000533302;HWE=1;NFAM=9	SVTYPE=BND;POS=62640979;STRANDS=+-:4;CIPOS=-9,8;CIEND=-9,8;CIPOS95=0,0;CIEND95=0,0;MATEID=140637_1;EVENT=140637;SECONDARY;SU=4;PE=0;SR=4;ALG=PROD;AF=0.0005346;NSAMP=9;MSQ=21.2;AN=16834;AC=9;NS=8438;AC_Hom=0;AC_Het=9;AC_Hemi=0;MAF=0.000533302;HWE=1;NFAM=9
17	62647492	62647509	17	62647819	62647836	140638	18.37	+	-	BND	LOW	140638_1	N	N[17:62647829[	140638_2	N	]17:62647501]N	SVTYPE=BND;POS=62647501;STRANDS=+-:4;CIPOS=-9,8;CIEND=-9,8;CIPOS95=0,0;CIEND95=0,0;MATEID=140638_2;EVENT=140638;SU=4;PE=0;SR=4;ALG=PROD;AF=5.94e-05;NSAMP=1;MSQ=14.92;AN=16834;AC=1;NS=8438;AC_Hom=0;AC_Het=1;AC_Hemi=0;MAF=5.92557e-05;HWE=1;NFAM=1	SVTYPE=BND;POS=62647829;STRANDS=+-:4;CIPOS=-9,8;CIEND=-9,8;CIPOS95=0,0;CIEND95=0,0;MATEID=140638_1;EVENT=140638;SECONDARY;SU=4;PE=0;SR=4;ALG=PROD;AF=5.94e-05;NSAMP=1;MSQ=14.92;AN=16834;AC=1;NS=8438;AC_Hom=0;AC_Het=1;AC_Hemi=0;MAF=5.92557e-05;HWE=1;NFAM=1
17	62656149	62656454	17	66099470	66099616	301757	177.88	-	-	BND	LOW	301757_1	N	[17:66099587[N	301757_2	N	[17:62656425[N	SVTYPE=BND;POS=62656425;STRANDS=--:21;IMPRECISE;CIPOS=-275,30;CIEND=-116,30;CIPOS95=-76,30;CIEND95=-34,30;MATEID=301757_2;EVENT=301757;SU=21;PE=21;SR=0;ALG=PROD;AF=0.0001188;NSAMP=2;MSQ=88.07;AN=16834;AC=2;NS=8438;AC_Hom=0;AC_Het=2;AC_Hemi=0;MAF=0.000118511;HWE=1;NFAM=2	SVTYPE=BND;POS=66099587;STRANDS=--:21;IMPRECISE;CIPOS=-116,30;CIEND=-275,30;CIPOS95=-34,30;CIEND95=-76,30;MATEID=301757_1;EVENT=301757;SECONDARY;SU=21;PE=21;SR=0;ALG=PROD;AF=0.0001188;NSAMP=2;MSQ=88.07;AN=16834;AC=2;NS=8438;AC_Hom=0;AC_Het=2;AC_Hemi=0;MAF=0.000118511;HWE=1;NFAM=2
17	62656959	62658015	17	66098387	66099253	301758	842.88	+	+	INV	LOW	301758	N	<INV>	.	.	.	SVTYPE=INV;POS=62657355;SVLEN=3441445;END=66098800;STRANDS=++:37,--:4;IMPRECISE;CIPOS=-396,660;CIEND=-413,453;CIPOS95=-228,228;CIEND95=-165,165;SU=41;PE=41;SR=0;ALG=SUM;AF=0.0004752;NSAMP=8;MSQ=105.14;AN=16834;AC=8;NS=8438;AC_Hom=0;AC_Het=8;AC_Hemi=0;MAF=0.000474046;HWE=1;NFAM=8	.
17	62657275	62657631	17	66098771	66099169	301759	425.58	+	+	BND	LOW	301759_1	N	N]17:66098801]	301759_2	N	N]17:62657305]	SVTYPE=BND;POS=62657305;STRANDS=++:8;IMPRECISE;CIPOS=-30,326;CIEND=-30,368;CIPOS95=-30,78;CIEND95=-30,92;MATEID=301759_2;EVENT=301759;SU=8;PE=8;SR=0;ALG=PROD;AF=0.0004158;NSAMP=7;MSQ=60.8;AN=16834;AC=7;NS=8438;AC_Hom=0;AC_Het=7;AC_Hemi=0;MAF=0.00041479;HWE=1;NFAM=7	SVTYPE=BND;POS=66098801;STRANDS=++:8;IMPRECISE;CIPOS=-30,368;CIEND=-30,326;CIPOS95=-30,92;CIEND95=-30,78;MATEID=301759_1;EVENT=301759;SECONDARY;SU=8;PE=8;SR=0;ALG=PROD;AF=0.0004158;NSAMP=7;MSQ=60.8;AN=16834;AC=7;NS=8438;AC_Hom=0;AC_Het=7;AC_Hemi=0;MAF=0.00041479;HWE=1;NFAM=7
17	62660189	62660406	17	62667242	62667570	266439	88.87	-	+	BND	LOW	266439_1	N	]17:62667252]N	266439_2	N	N[17:62660397[	SVTYPE=BND;POS=62660397;STRANDS=-+:9;IMPRECISE;CIPOS=-207,10;CIEND=-10,318;CIPOS95=-108,1;CIEND95=-2,84;MATEID=266439_2;EVENT=266439;SU=9;PE=9;SR=0;ALG=PROD;AF=0.0001188;NSAMP=2;MSQ=43.39;AN=16834;AC=2;NS=8438;AC_Hom=0;AC_Het=2;AC_Hemi=0;MAF=0.000118511;HWE=1;NFAM=2	SVTYPE=BND;POS=62667252;STRANDS=-+:9;IMPRECISE;CIPOS=-10,318;CIEND=-207,10;CIPOS95=-2,84;CIEND95=-108,1;MATEID=266439_1;EVENT=266439;SECONDARY;SU=9;PE=9;SR=0;ALG=PROD;AF=0.0001188;NSAMP=2;MSQ=43.39;AN=16834;AC=2;NS=8438;AC_Hom=0;AC_Het=2;AC_Hemi=0;MAF=0.000118511;HWE=1;NFAM=2
17	62660590	62660966	17	62667144	62667371	140639	189.57	+	-	BND	LOW	140639_1	N	N[17:62667342[	140639_2	N	]17:62660620]N	SVTYPE=BND;POS=62660620;STRANDS=+-:12;IMPRECISE;CIPOS=-30,346;CIEND=-197,30;CIPOS95=-30,87;CIEND95=-46,30;MATEID=140639_2;EVENT=140639;SU=12;PE=12;SR=0;ALG=PROD;AF=0.0001782;NSAMP=3;MSQ=63.15;AN=16834;AC=3;NS=8438;AC_Hom=0;AC_Het=3;AC_Hemi=0;MAF=0.000177767;HWE=1;NFAM=3	SVTYPE=BND;POS=62667342;STRANDS=+-:12;IMPRECISE;CIPOS=-197,30;CIEND=-30,346;CIPOS95=-46,30;CIEND95=-30,87;MATEID=140639_1;EVENT=140639;SECONDARY;SU=12;PE=12;SR=0;ALG=PROD;AF=0.0001782;NSAMP=3;MSQ=63.15;AN=16834;AC=3;NS=8438;AC_Hom=0;AC_Het=3;AC_Hemi=0;MAF=0.000177767;HWE=1;NFAM=3
17	62674347	62674364	17	62674470	62674487	140640	257.92	+	-	BND	LOW	140640_1	N	N[17:62674480[	140640_2	N	]17:62674356]N	SVTYPE=BND;POS=62674356;STRANDS=+-:4;CIPOS=-9,8;CIEND=-9,8;CIPOS95=0,0;CIEND95=0,0;MATEID=140640_2;EVENT=140640;SU=4;PE=0;SR=4;ALG=PROD;AF=0.0001188;NSAMP=2;MSQ=128.88;AN=16834;AC=2;NS=8438;AC_Hom=0;AC_Het=2;AC_Hemi=0;MAF=0.000118511;HWE=1;NFAM=2	SVTYPE=BND;POS=62674480;STRANDS=+-:4;CIPOS=-9,8;CIEND=-9,8;CIPOS95=0,0;CIEND95=0,0;MATEID=140640_1;EVENT=140640;SECONDARY;SU=4;PE=0;SR=4;ALG=PROD;AF=0.0001188;NSAMP=2;MSQ=128.88;AN=16834;AC=2;NS=8438;AC_Hom=0;AC_Het=2;AC_Hemi=0;MAF=0.000118511;HWE=1;NFAM=2
17	62679675	62679687	17	62681639	62681652	140641	242.65	+	-	DEL	PASS	140641	N	<DEL>	.	.	.	SVTYPE=DEL;POS=62679681;SVLEN=-1965;END=62681646;STRANDS=+-:13;CIPOS=-6,6;CIEND=-7,6;CIPOS95=0,0;CIEND95=0,0;SU=13;PE=8;SR=5;ALG=PROD;AF=5.94e-05;NSAMP=1;MSQ=242.65;AN=16834;AC=1;NS=8438;AC_Hom=0;AC_Het=1;AC_Hemi=0;MAF=5.92557e-05;HWE=1;NFAM=1	.
17	62687830	62688011	17	62695435	62695645	266440	30.55	-	+	DUP	PASS	266440	N	<DUP>	.	.	.	SVTYPE=DUP;POS=62688001;SVLEN=7444;END=62695445;STRANDS=-+:6;IMPRECISE;CIPOS=-171,10;CIEND=-10,200;CIPOS95=-74,2;CIEND95=-3,51;SU=6;PE=6;SR=0;ALG=PROD;AF=5.94e-05;NSAMP=1;MSQ=29.02;AN=16834;AC=1;NS=8438;AC_Hom=0;AC_Het=1;AC_Hemi=0;MAF=5.92557e-05;HWE=1;NFAM=1	.
17	62713565	62713857	17	62714708	62714909	140642	245.59	+	-	DEL	PASS	140642	N	<DEL>	.	.	.	SVTYPE=DEL;POS=62713575;SVLEN=-1324;END=62714899;STRANDS=+-:11;IMPRECISE;CIPOS=-10,282;CIEND=-191,10;CIPOS95=-2,80;CIEND95=-56,2;SU=11;PE=11;SR=0;ALG=PROD;AF=5.94e-05;NSAMP=1;MSQ=245.59;AN=16834;AC=1;NS=8438;AC_Hom=0;AC_Het=1;AC_Hemi=0;MAF=5.92557e-05;HWE=1;NFAM=1	.
17	62714996	62715137	17	62715321	62715432	140643	4073.27	+	-	BND	PASS	140643_1	N	N[17:62715399[	140643_2	N	]17:62715032]N	SVTYPE=BND;POS=62715032;STRANDS=+-:163;IMPRECISE;CIPOS=-36,105;CIEND=-77,34;CIPOS95=-6,6;CIEND95=-4,4;MATEID=140643_2;EVENT=140643;SU=163;PE=163;SR=0;ALG=PROD;AF=0.0008911;NSAMP=14;MSQ=290.94;AN=16834;AC=15;NS=8438;AC_Hom=2;AC_Het=13;AC_Hemi=0;MAF=0.000888836;HWE=0.00620786;NFAM=14	SVTYPE=BND;POS=62715399;STRANDS=+-:163;IMPRECISE;CIPOS=-77,34;CIEND=-36,105;CIPOS95=-4,4;CIEND95=-6,6;MATEID=140643_1;EVENT=140643;SECONDARY;SU=163;PE=163;SR=0;ALG=PROD;AF=0.0008911;NSAMP=14;MSQ=290.94;AN=16834;AC=15;NS=8438;AC_Hom=2;AC_Het=13;AC_Hemi=0;MAF=0.000888836;HWE=0.00620786;NFAM=14
17	62721413	62721430	17	62721681	62721698	140644	289.55	+	-	BND	LOW	140644_1	N	N[17:62721691[	140644_2	N	]17:62721422]N	SVTYPE=BND;POS=62721422;STRANDS=+-:30;CIPOS=-9,8;CIEND=-9,8;CIPOS95=0,0;CIEND95=0,0;MATEID=140644_2;EVENT=140644;SU=30;PE=0;SR=30;ALG=PROD;AF=0.0007722;NSAMP=13;MSQ=19.31;AN=16834;AC=13;NS=8438;AC_Hom=0;AC_Het=13;AC_Hemi=0;MAF=0.000770325;HWE=1;NFAM=13	SVTYPE=BND;POS=62721691;STRANDS=+-:30;CIPOS=-9,8;CIEND=-9,8;CIPOS95=0,0;CIEND95=0,0;MATEID=140644_1;EVENT=140644;SECONDARY;SU=30;PE=0;SR=30;ALG=PROD;AF=0.0007722;NSAMP=13;MSQ=19.31;AN=16834;AC=13;NS=8438;AC_Hom=0;AC_Het=13;AC_Hemi=0;MAF=0.000770325;HWE=1;NFAM=13
17	62730796	62731067	17	62735185	62735360	301760	158.8	-	-	BND	LOW	301760_1	N	[17:62735351[N	301760_2	N	[17:62731058[N	SVTYPE=BND;POS=62731058;STRANDS=--:8;IMPRECISE;CIPOS=-261,10;CIEND=-165,10;CIPOS95=-87,1;CIEND95=-72,2;MATEID=301760_2;EVENT=301760;SU=8;PE=8;SR=0;ALG=PROD;AF=5.94e-05;NSAMP=1;MSQ=158.8;AN=16834;AC=1;NS=8438;AC_Hom=0;AC_Het=1;AC_Hemi=0;MAF=5.92557e-05;HWE=1;NFAM=1	SVTYPE=BND;POS=62735351;STRANDS=--:8;IMPRECISE;CIPOS=-165,10;CIEND=-261,10;CIPOS95=-72,2;CIEND95=-87,1;MATEID=301760_1;EVENT=301760;SECONDARY;SU=8;PE=8;SR=0;ALG=PROD;AF=5.94e-05;NSAMP=1;MSQ=158.8;AN=16834;AC=1;NS=8438;AC_Hom=0;AC_Het=1;AC_Hemi=0;MAF=5.92557e-05;HWE=1;NFAM=1
17	62731115	62731353	17	62731444	62731657	140645	221.48	+	-	BND	LOW	140645_1	N	N[17:62731648[	140645_2	N	]17:62731125]N	SVTYPE=BND;POS=62731125;STRANDS=+-:14;IMPRECISE;CIPOS=-10,228;CIEND=-203,10;CIPOS95=-2,53;CIEND95=-69,1;MATEID=140645_2;EVENT=140645;SU=14;PE=14;SR=0;ALG=PROD;AF=5.94e-05;NSAMP=1;MSQ=221.48;AN=16834;AC=1;NS=8438;AC_Hom=0;AC_Het=1;AC_Hemi=0;MAF=5.92557e-05;HWE=1;NFAM=1	SVTYPE=BND;POS=62731648;STRANDS=+-:14;IMPRECISE;CIPOS=-203,10;CIEND=-10,228;CIPOS95=-69,1;CIEND95=-2,53;MATEID=140645_1;EVENT=140645;SECONDARY;SU=14;PE=14;SR=0;ALG=PROD;AF=5.94e-05;NSAMP=1;MSQ=221.48;AN=16834;AC=1;NS=8438;AC_Hom=0;AC_Het=1;AC_Hemi=0;MAF=5.92557e-05;HWE=1;NFAM=1
17	62731698	62731716	17	62735180	62735185	301761	470.53	+	+	BND	PASS	301761_1	N	N]17:62735183]	301761_2	N	N]17:62731706]	SVTYPE=BND;POS=62731706;STRANDS=++:23;CIPOS=-8,10;CIEND=-3,2;CIPOS95=0,0;CIEND95=0,0;MATEID=301761_2;EVENT=301761;SU=23;PE=14;SR=9;ALG=PROD;AF=5.94e-05;NSAMP=1;MSQ=470.53;AN=16834;AC=1;NS=8438;AC_Hom=0;AC_Het=1;AC_Hemi=0;MAF=5.92557e-05;HWE=1;NFAM=1	SVTYPE=BND;POS=62735183;STRANDS=++:23;CIPOS=-3,2;CIEND=-8,10;CIPOS95=0,0;CIEND95=0,0;MATEID=301761_1;EVENT=301761;SECONDARY;SU=23;PE=14;SR=9;ALG=PROD;AF=5.94e-05;NSAMP=1;MSQ=470.53;AN=16834;AC=1;NS=8438;AC_Hom=0;AC_Het=1;AC_Hemi=0;MAF=5.92557e-05;HWE=1;NFAM=1
17	62736448	62736621	17	62736758	62736969	140646	362.44	+	-	DEL	PASS	140646	N	<DEL>	.	.	.	SVTYPE=DEL;POS=62736458;SVLEN=-501;END=62736959;STRANDS=+-:19;IMPRECISE;CIPOS=-10,163;CIEND=-201,10;CIPOS95=-1,36;CIEND95=-60,2;SU=19;PE=19;SR=0;ALG=PROD;AF=5.94e-05;NSAMP=1;MSQ=362.44;AN=16834;AC=1;NS=8438;AC_Hom=0;AC_Het=1;AC_Hemi=0;MAF=5.92557e-05;HWE=1;NFAM=1	.
17	62738231	62738366	17	66049482	66049756	301762	122.67	-	-	BND	LOW	301762_1	N	[17:66049747[N	301762_2	N	[17:62738357[N	SVTYPE=BND;POS=62738357;STRANDS=--:10;IMPRECISE;CIPOS=-125,10;CIEND=-264,10;CIPOS95=-50,3;CIEND95=-115,1;MATEID=301762_2;EVENT=301762;SU=10;PE=10;SR=0;ALG=PROD;AF=5.94e-05;NSAMP=1;MSQ=122.67;AN=16834;AC=1;NS=8438;AC_Hom=0;AC_Het=1;AC_Hemi=0;MAF=5.92557e-05;HWE=1;NFAM=1	SVTYPE=BND;POS=66049747;STRANDS=--:10;IMPRECISE;CIPOS=-264,10;CIEND=-125,10;CIPOS95=-115,1;CIEND95=-50,3;MATEID=301762_1;EVENT=301762;SECONDARY;SU=10;PE=10;SR=0;ALG=PROD;AF=5.94e-05;NSAMP=1;MSQ=122.67;AN=16834;AC=1;NS=8438;AC_Hom=0;AC_Het=1;AC_Hemi=0;MAF=5.92557e-05;HWE=1;NFAM=1
17	62739466	62739797	17	62740378	62740617	140647	368.41	+	-	DEL	PASS	140647	N	<DEL>	.	.	.	SVTYPE=DEL;POS=62739496;SVLEN=-1091;END=62740587;STRANDS=+-:18;IMPRECISE;CIPOS=-30,301;CIEND=-209,30;CIPOS95=-30,38;CIEND95=-53,30;SU=18;PE=18;SR=0;ALG=PROD;AF=0.0001188;NSAMP=2;MSQ=184.21;AN=16834;AC=2;NS=8438;AC_Hom=0;AC_Het=2;AC_Hemi=0;MAF=0.000118511;HWE=1;NFAM=2	.
17	62740159	62740179	17	62740214	62740234	140648	129.2	+	-	DEL	PASS	140648	N	<DEL>	.	.	.	SVTYPE=DEL;POS=62740169;SVLEN=-55;END=62740224;STRANDS=+-:5;CIPOS=-10,10;CIEND=-10,10;CIPOS95=0,0;CIEND95=0,0;SU=5;PE=0;SR=5;ALG=PROD;AF=5.94e-05;NSAMP=1;MSQ=128.81;AN=16834;AC=1;NS=8438;AC_Hom=0;AC_Het=1;AC_Hemi=0;MAF=5.92557e-05;HWE=1;NFAM=1	.
17	62747662	62747667	17	62748176	62748178	140649	638.42	+	-	DEL	PASS	140649	N	<DEL>	.	.	.	SVTYPE=DEL;POS=62747665;SVLEN=-512;END=62748177;STRANDS=+-:25;CIPOS=-3,2;CIEND=-1,1;CIPOS95=0,0;CIEND95=0,0;SU=25;PE=14;SR=11;ALG=PROD;AF=5.94e-05;NSAMP=1;MSQ=638.42;AN=16834;AC=1;NS=8438;AC_Hom=0;AC_Het=1;AC_Hemi=0;MAF=5.92557e-05;HWE=1;NFAM=1	.
17	62753800	62754115	17	62814149	62814327	140650	1684.95	+	-	BND	LOW	140650_1	N	N[17:62814298[	140650_2	N	]17:62753810]N	SVTYPE=BND;POS=62753810;STRANDS=+-:85;IMPRECISE;CIPOS=-10,305;CIEND=-148,30;CIPOS95=-10,26;CIEND95=-15,15;MATEID=140650_2;EVENT=140650;SU=85;PE=85;SR=0;ALG=PROD;AF=0.0006534;NSAMP=11;MSQ=153.1;AN=16834;AC=11;NS=8438;AC_Hom=0;AC_Het=11;AC_Hemi=0;MAF=0.000651813;HWE=1;NFAM=11	SVTYPE=BND;POS=62814298;STRANDS=+-:85;IMPRECISE;CIPOS=-148,30;CIEND=-10,305;CIPOS95=-15,15;CIEND95=-10,26;MATEID=140650_1;EVENT=140650;SECONDARY;SU=85;PE=85;SR=0;ALG=PROD;AF=0.0006534;NSAMP=11;MSQ=153.1;AN=16834;AC=11;NS=8438;AC_Hom=0;AC_Het=11;AC_Hemi=0;MAF=0.000651813;HWE=1;NFAM=11
17	62756884	62757007	17	65892726	65893030	301764	173.85	+	+	BND	LOW	301764_1	N	N]17:65892756]	301764_2	N	N]17:62756915]	SVTYPE=BND;POS=62756915;STRANDS=++:30;IMPRECISE;CIPOS=-31,92;CIEND=-30,274;CIPOS95=-16,16;CIEND95=-30,36;MATEID=301764_2;EVENT=301764;SU=30;PE=30;SR=0;ALG=PROD;AF=0.0004158;NSAMP=7;MSQ=22.18;AN=16834;AC=7;NS=8438;AC_Hom=0;AC_Het=7;AC_Hemi=0;MAF=0.00041479;HWE=1;NFAM=7	SVTYPE=BND;POS=65892756;STRANDS=++:30;IMPRECISE;CIPOS=-30,274;CIEND=-31,92;CIPOS95=-30,36;CIEND95=-16,16;MATEID=301764_1;EVENT=301764;SECONDARY;SU=30;PE=30;SR=0;ALG=PROD;AF=0.0004158;NSAMP=7;MSQ=22.18;AN=16834;AC=7;NS=8438;AC_Hom=0;AC_Het=7;AC_Hemi=0;MAF=0.00041479;HWE=1;NFAM=7
17	62756970	62757059	17	65892303	65892532	301763	316.82	-	-	BND	LOW	301763_1	N	[17:65892503[N	301763_2	N	[17:62757010[N	SVTYPE=BND;POS=62757010;STRANDS=--:46;IMPRECISE;CIPOS=-39,50;CIEND=-199,30;CIPOS95=-10,10;CIEND95=-40,30;MATEID=301763_2;EVENT=301763;SU=46;PE=46;SR=0;ALG=PROD;AF=0.0007128;NSAMP=12;MSQ=25.06;AN=16834;AC=12;NS=8438;AC_Hom=0;AC_Het=12;AC_Hemi=0;MAF=0.000711069;HWE=1;NFAM=12	SVTYPE=BND;POS=65892503;STRANDS=--:46;IMPRECISE;CIPOS=-199,30;CIEND=-39,50;CIPOS95=-40,30;CIEND95=-10,10;MATEID=301763_1;EVENT=301763;SECONDARY;SU=46;PE=46;SR=0;ALG=PROD;AF=0.0007128;NSAMP=12;MSQ=25.06;AN=16834;AC=12;NS=8438;AC_Hom=0;AC_Het=12;AC_Hemi=0;MAF=0.000711069;HWE=1;NFAM=12
17	62760399	62760408	17	62760521	62760536	140651	1893.62	+	-	BND	PASS	140651_1	N	N[17:62760529[	140651_2	N	]17:62760404]N	SVTYPE=BND;POS=62760404;STRANDS=+-:54;CIPOS=-5,4;CIEND=-7,8;CIPOS95=0,0;CIEND95=0,0;MATEID=140651_2;EVENT=140651;SU=54;PE=0;SR=54;ALG=PROD;AF=0.000594;NSAMP=6;MSQ=306.57;AN=16834;AC=10;NS=8438;AC_Hom=8;AC_Het=2;AC_Hemi=0;MAF=0.000592557;HWE=5.83062e-14;NFAM=6	SVTYPE=BND;POS=62760529;STRANDS=+-:54;CIPOS=-7,8;CIEND=-5,4;CIPOS95=0,0;CIEND95=0,0;MATEID=140651_1;EVENT=140651;SECONDARY;SU=54;PE=0;SR=54;ALG=PROD;AF=0.000594;NSAMP=6;MSQ=306.57;AN=16834;AC=10;NS=8438;AC_Hom=8;AC_Het=2;AC_Hemi=0;MAF=0.000592557;HWE=5.83062e-14;NFAM=6
17	62769458	62769477	17	62769807	62769827	140652	54.31	+	-	BND	LOW	140652_1	N	N[17:62769818[	140652_2	N	]17:62769467]N	SVTYPE=BND;POS=62769467;STRANDS=+-:5;IMPRECISE;CIPOS=-9,10;CIEND=-10,10;CIPOS95=0,1;CIEND95=0,0;MATEID=140652_2;EVENT=140652;SU=5;PE=0;SR=5;ALG=PROD;AF=0.0001782;NSAMP=3;MSQ=17.19;AN=16834;AC=3;NS=8438;AC_Hom=0;AC_Het=3;AC_Hemi=0;MAF=0.000177767;HWE=1;NFAM=3	SVTYPE=BND;POS=62769818;STRANDS=+-:5;IMPRECISE;CIPOS=-10,10;CIEND=-9,10;CIPOS95=0,0;CIEND95=0,1;MATEID=140652_1;EVENT=140652;SECONDARY;SU=5;PE=0;SR=5;ALG=PROD;AF=0.0001782;NSAMP=3;MSQ=17.19;AN=16834;AC=3;NS=8438;AC_Hom=0;AC_Het=3;AC_Hemi=0;MAF=0.000177767;HWE=1;NFAM=3
17	62778028	62778079	17	62778294	62778345	140653	68.09	+	-	BND	LOW	140653_1	N	N[17:62778321[	140653_2	N	]17:62778054]N	SVTYPE=BND;POS=62778054;STRANDS=+-:10;CIPOS=-26,25;CIEND=-26,25;CIPOS95=0,0;CIEND95=0,0;MATEID=140653_2;EVENT=140653;SU=10;PE=0;SR=10;ALG=PROD;AF=0.0002376;NSAMP=4;MSQ=16.27;AN=16834;AC=4;NS=8438;AC_Hom=0;AC_Het=4;AC_Hemi=0;MAF=0.000237023;HWE=1;NFAM=4	SVTYPE=BND;POS=62778321;STRANDS=+-:10;CIPOS=-26,25;CIEND=-26,25;CIPOS95=0,0;CIEND95=0,0;MATEID=140653_1;EVENT=140653;SECONDARY;SU=10;PE=0;SR=10;ALG=PROD;AF=0.0002376;NSAMP=4;MSQ=16.27;AN=16834;AC=4;NS=8438;AC_Hom=0;AC_Het=4;AC_Hemi=0;MAF=0.000237023;HWE=1;NFAM=4
17	62786645	62787131	17	62930319	62930759	140654	14.98	+	-	BND	LOW	140654_1	N	N[17:62930750[	140654_2	N	]17:62786655]N	SVTYPE=BND;POS=62786655;STRANDS=+-:4;IMPRECISE;CIPOS=-10,476;CIEND=-430,10;CIPOS95=-1,151;CIEND95=-176,0;MATEID=140654_2;EVENT=140654;SU=4;PE=4;SR=0;ALG=PROD;AF=5.94e-05;NSAMP=1;MSQ=14.98;AN=16834;AC=1;NS=8438;AC_Hom=0;AC_Het=1;AC_Hemi=0;MAF=5.92557e-05;HWE=1;NFAM=1	SVTYPE=BND;POS=62930750;STRANDS=+-:4;IMPRECISE;CIPOS=-430,10;CIEND=-10,476;CIPOS95=-176,0;CIEND95=-1,151;MATEID=140654_1;EVENT=140654;SECONDARY;SU=4;PE=4;SR=0;ALG=PROD;AF=5.94e-05;NSAMP=1;MSQ=14.98;AN=16834;AC=1;NS=8438;AC_Hom=0;AC_Het=1;AC_Hemi=0;MAF=5.92557e-05;HWE=1;NFAM=1
17	62806980	62807347	17	62807311	62807671	140655	677.17	+	-	DEL	PASS	140655	N	<DEL>	.	.	.	SVTYPE=DEL;POS=62806990;SVLEN=-671;END=62807661;STRANDS=+-:4;IMPRECISE;CIPOS=-10,357;CIEND=-350,10;CIPOS95=-1,126;CIEND95=-147,0;SU=4;PE=4;SR=0;ALG=PROD;AF=5.94e-05;NSAMP=1;MSQ=677.17;AN=16834;AC=1;NS=8438;AC_Hom=0;AC_Het=1;AC_Hemi=0;MAF=5.92557e-05;HWE=1;NFAM=1	.
17	62810409	62810727	17	62814124	62814415	140656	1375.58	+	-	DEL	PASS	140656	N	<DEL>	.	.	.	SVTYPE=DEL;POS=62810459;SVLEN=-3938;END=62814397;STRANDS=+-:42;IMPRECISE;CIPOS=-50,268;CIEND=-273,18;CIPOS95=-22,22;CIEND95=-55,18;SU=42;PE=42;SR=0;ALG=PROD;AF=0.0003564;NSAMP=6;MSQ=229.26;AN=16834;AC=6;NS=8438;AC_Hom=0;AC_Het=6;AC_Hemi=0;MAF=0.000355534;HWE=1;NFAM=4	.
17	62952732	62953015	17	62961915	62962270	266441	74.76	-	+	DUP	PASS	266441	N	<DUP>	.	.	.	SVTYPE=DUP;POS=62953005;SVLEN=8920;END=62961925;STRANDS=-+:10;IMPRECISE;CIPOS=-273,10;CIEND=-10,345;CIPOS95=-108,0;CIEND95=-2,92;SU=10;PE=10;SR=0;ALG=PROD;AF=5.94e-05;NSAMP=1;MSQ=73.81;AN=16834;AC=1;NS=8438;AC_Hom=0;AC_Het=1;AC_Hemi=0;MAF=5.92557e-05;HWE=1;NFAM=1	.
17	62956280	62956293	17	62956832	62956851	140657	254.68	+	-	DEL	PASS	140657	N	<DEL>	.	.	.	SVTYPE=DEL;POS=62956286;SVLEN=-556;END=62956842;STRANDS=+-:8;IMPRECISE;CIPOS=-6,7;CIEND=-10,9;CIPOS95=-1,1;CIEND95=-1,0;SU=8;PE=5;SR=3;ALG=PROD;AF=5.94e-05;NSAMP=1;MSQ=254.68;AN=16834;AC=1;NS=8438;AC_Hom=0;AC_Het=1;AC_Hemi=0;MAF=5.92557e-05;HWE=1;NFAM=1	.
17	62957797	62958002	17	66259243	66259481	301765	59.8	-	-	BND	LOW	301765_1	N	[17:66259472[N	301765_2	N	[17:62957993[N	SVTYPE=BND;POS=62957993;STRANDS=--:6;IMPRECISE;CIPOS=-195,10;CIEND=-228,10;CIPOS95=-87,2;CIEND95=-111,2;MATEID=301765_2;EVENT=301765;SU=6;PE=6;SR=0;ALG=PROD;AF=5.94e-05;NSAMP=1;MSQ=59.8;AN=16834;AC=1;NS=8438;AC_Hom=0;AC_Het=1;AC_Hemi=0;MAF=5.92557e-05;HWE=1;NFAM=1	SVTYPE=BND;POS=66259472;STRANDS=--:6;IMPRECISE;CIPOS=-228,10;CIEND=-195,10;CIPOS95=-111,2;CIEND95=-87,2;MATEID=301765_1;EVENT=301765;SECONDARY;SU=6;PE=6;SR=0;ALG=PROD;AF=5.94e-05;NSAMP=1;MSQ=59.8;AN=16834;AC=1;NS=8438;AC_Hom=0;AC_Het=1;AC_Hemi=0;MAF=5.92557e-05;HWE=1;NFAM=1
17	62958377	62958715	17	66259187	66259587	301766	44.83	+	+	BND	LOW	301766_1	N	N]17:66259197]	301766_2	N	N]17:62958387]	SVTYPE=BND;POS=62958387;STRANDS=++:5;IMPRECISE;CIPOS=-10,328;CIEND=-10,390;CIPOS95=-2,100;CIEND95=-2,104;MATEID=301766_2;EVENT=301766;SU=5;PE=5;SR=0;ALG=PROD;AF=5.94e-05;NSAMP=1;MSQ=44.83;AN=16834;AC=1;NS=8438;AC_Hom=0;AC_Het=1;AC_Hemi=0;MAF=5.92557e-05;HWE=1;NFAM=1	SVTYPE=BND;POS=66259197;STRANDS=++:5;IMPRECISE;CIPOS=-10,390;CIEND=-10,328;CIPOS95=-2,104;CIEND95=-2,100;MATEID=301766_1;EVENT=301766;SECONDARY;SU=5;PE=5;SR=0;ALG=PROD;AF=5.94e-05;NSAMP=1;MSQ=44.83;AN=16834;AC=1;NS=8438;AC_Hom=0;AC_Het=1;AC_Hemi=0;MAF=5.92557e-05;HWE=1;NFAM=1
17	62959097	62959114	X	37678138	37678155	25169	14.98	-	+	BND	LOW	25169_1	N	]X:37678147]N	25169_2	N	N[17:62959107[	SVTYPE=BND;POS=62959107;STRANDS=-+:4;CIPOS=-9,8;CIEND=-9,8;CIPOS95=0,0;CIEND95=0,0;MATEID=25169_2;EVENT=25169;SU=4;PE=0;SR=4;ALG=PROD;AF=5.94e-05;NSAMP=1;MSQ=14.98;AN=16834;AC=1;NS=8438;AC_Hom=0;AC_Het=1;AC_Hemi=0;MAF=5.92557e-05;HWE=1;NFAM=1	SVTYPE=BND;POS=37678147;STRANDS=-+:4;CIPOS=-9,8;CIEND=-9,8;CIPOS95=0,0;CIEND95=0,0;MATEID=25169_1;EVENT=25169;SECONDARY;SU=4;PE=0;SR=4;ALG=PROD;AF=5.94e-05;NSAMP=1;MSQ=14.98;AN=16834;AC=1;NS=8438;AC_Hom=0;AC_Het=1;AC_Hemi=0;MAF=5.92557e-05;HWE=1;NFAM=1
17	62962197	62962623	20	57303599	57303846	24918	662.23	+	+	BND	LOW	24918_1	N	N]20:57303649]	24918_2	N	N]17:62962207]	SVTYPE=BND;POS=62962207;STRANDS=++:47;IMPRECISE;CIPOS=-10,416;CIEND=-50,197;CIPOS95=-10,58;CIEND95=-18,18;MATEID=24918_2;EVENT=24918;SU=47;PE=47;SR=0;ALG=PROD;AF=0.0006534;NSAMP=11;MSQ=60.2;AN=16834;AC=11;NS=8438;AC_Hom=0;AC_Het=11;AC_Hemi=0;MAF=0.000651813;HWE=1;NFAM=11	SVTYPE=BND;POS=57303649;STRANDS=++:47;IMPRECISE;CIPOS=-50,197;CIEND=-10,416;CIPOS95=-18,18;CIEND95=-10,58;MATEID=24918_1;EVENT=24918;SECONDARY;SU=47;PE=47;SR=0;ALG=PROD;AF=0.0006534;NSAMP=11;MSQ=60.2;AN=16834;AC=11;NS=8438;AC_Hom=0;AC_Het=11;AC_Hemi=0;MAF=0.000651813;HWE=1;NFAM=11
17	62968814	62968829	17	62976272	62976291	140658	332.7	+	-	DEL	PASS	140658	N	<DEL>	.	.	.	SVTYPE=DEL;POS=62968819;SVLEN=-7463;END=62976282;STRANDS=+-:8;IMPRECISE;CIPOS=-5,10;CIEND=-10,9;CIPOS95=-2,3;CIEND95=-3,1;SU=8;PE=7;SR=1;ALG=PROD;AF=5.94e-05;NSAMP=1;MSQ=332.7;AN=16834;AC=1;NS=8438;AC_Hom=0;AC_Het=1;AC_Hemi=0;MAF=5.92557e-05;HWE=1;NFAM=1	.
17	62970080	62970140	17	62970388	62970448	140659	363.87	+	-	BND	LOW	140659_1	N	N[17:62970419[	140659_2	N	]17:62970110]N	SVTYPE=BND;POS=62970110;STRANDS=+-:48;CIPOS=-30,30;CIEND=-30,30;CIPOS95=0,0;CIEND95=0,0;MATEID=140659_2;EVENT=140659;SU=48;PE=0;SR=48;ALG=PROD;AF=0.001129;NSAMP=19;MSQ=17.55;AN=16834;AC=19;NS=8438;AC_Hom=0;AC_Het=19;AC_Hemi=0;MAF=0.00112586;HWE=1;NFAM=19	SVTYPE=BND;POS=62970419;STRANDS=+-:48;CIPOS=-30,30;CIEND=-30,30;CIPOS95=0,0;CIEND95=0,0;MATEID=140659_1;EVENT=140659;SECONDARY;SU=48;PE=0;SR=48;ALG=PROD;AF=0.001129;NSAMP=19;MSQ=17.55;AN=16834;AC=19;NS=8438;AC_Hom=0;AC_Het=19;AC_Hemi=0;MAF=0.00112586;HWE=1;NFAM=19
17	62970992	62971222	17	66244368	66244662	301767	11.99	-	-	BND	LOW	301767_1	N	[17:66244653[N	301767_2	N	[17:62971213[N	SVTYPE=BND;POS=62971213;STRANDS=--:6;IMPRECISE;CIPOS=-220,10;CIEND=-284,10;CIPOS95=-100,2;CIEND95=-152,1;MATEID=301767_2;EVENT=301767;SU=6;PE=6;SR=0;ALG=PROD;AF=5.94e-05;NSAMP=1;MSQ=11.99;AN=16834;AC=1;NS=8438;AC_Hom=0;AC_Het=1;AC_Hemi=0;MAF=5.92557e-05;HWE=1;NFAM=1	SVTYPE=BND;POS=66244653;STRANDS=--:6;IMPRECISE;CIPOS=-284,10;CIEND=-220,10;CIPOS95=-152,1;CIEND95=-100,2;MATEID=301767_1;EVENT=301767;SECONDARY;SU=6;PE=6;SR=0;ALG=PROD;AF=5.94e-05;NSAMP=1;MSQ=11.99;AN=16834;AC=1;NS=8438;AC_Hom=0;AC_Het=1;AC_Hemi=0;MAF=5.92557e-05;HWE=1;NFAM=1
17	62971519	62971536	17	62971902	62971919	140660	19.0	+	-	BND	LOW	140660_1	N	N[17:62971912[	140660_2	N	]17:62971528]N	SVTYPE=BND;POS=62971528;STRANDS=+-:4;CIPOS=-9,8;CIEND=-9,8;CIPOS95=0,0;CIEND95=0,0;MATEID=140660_2;EVENT=140660;SU=4;PE=0;SR=4;ALG=PROD;AF=0.0001188;NSAMP=2;MSQ=6.97;AN=16834;AC=2;NS=8438;AC_Hom=0;AC_Het=2;AC_Hemi=0;MAF=0.000118511;HWE=1;NFAM=2	SVTYPE=BND;POS=62971912;STRANDS=+-:4;CIPOS=-9,8;CIEND=-9,8;CIPOS95=0,0;CIEND95=0,0;MATEID=140660_1;EVENT=140660;SECONDARY;SU=4;PE=0;SR=4;ALG=PROD;AF=0.0001188;NSAMP=2;MSQ=6.97;AN=16834;AC=2;NS=8438;AC_Hom=0;AC_Het=2;AC_Hemi=0;MAF=0.000118511;HWE=1;NFAM=2
17	62982384	62982395	17	66233886	66233897	301768	17.82	-	-	BND	LOW	301768_1	N	[17:66233893[N	301768_2	N	[17:62982391[N	SVTYPE=BND;POS=62982391;STRANDS=--:6;CIPOS=-6,5;CIEND=-6,5;CIPOS95=0,0;CIEND95=0,0;MATEID=301768_2;EVENT=301768;SU=6;PE=0;SR=6;ALG=PROD;AF=5.94e-05;NSAMP=1;MSQ=17.79;AN=16834;AC=1;NS=8438;AC_Hom=0;AC_Het=1;AC_Hemi=0;MAF=5.92557e-05;HWE=1;NFAM=1	SVTYPE=BND;POS=66233893;STRANDS=--:6;CIPOS=-6,5;CIEND=-6,5;CIPOS95=0,0;CIEND95=0,0;MATEID=301768_1;EVENT=301768;SECONDARY;SU=6;PE=0;SR=6;ALG=PROD;AF=5.94e-05;NSAMP=1;MSQ=17.79;AN=16834;AC=1;NS=8438;AC_Hom=0;AC_Het=1;AC_Hemi=0;MAF=5.92557e-05;HWE=1;NFAM=1
17	62988114	62989271	17	66227206	66228233	301769	288562.0	+	+	INV	LOW	301769	N	<INV>	.	.	.	SVTYPE=INV;POS=62988525;SVLEN=3239253;END=66227778;STRANDS=++:6483,--:3081;IMPRECISE;CIPOS=-411,746;CIEND=-572,455;CIPOS95=-240,240;CIEND95=-226,226;SU=9564;PE=9552;SR=12;ALG=SUM;AF=0.2149;NSAMP=3618;MSQ=79.33;RETAINED;AN=16834;AC=3618;NS=8438;AC_Hom=0;AC_Het=3627;AC_Hemi=0;MAF=0.214921;HWE=0;NFAM=3345	.
17	62991574	62991594	17	62994260	62994280	140661	539.47	+	-	DEL	PASS	140661	N	<DEL>	.	.	.	SVTYPE=DEL;POS=62991584;SVLEN=-2686;END=62994270;STRANDS=+-:21;CIPOS=-10,10;CIEND=-10,10;CIPOS95=0,0;CIEND95=0,0;SU=21;PE=12;SR=9;ALG=PROD;AF=5.94e-05;NSAMP=1;MSQ=539.47;AN=16834;AC=1;NS=8438;AC_Hom=0;AC_Het=1;AC_Hemi=0;MAF=5.92557e-05;HWE=1;NFAM=1	.
17	62991928	62992302	17	66224325	66224580	301771	224.14	+	+	BND	LOW	301771_1	N	N]17:66224355]	301771_2	N	N]17:62991958]	SVTYPE=BND;POS=62991958;STRANDS=++:25;IMPRECISE;CIPOS=-30,344;CIEND=-30,225;CIPOS95=-30,57;CIEND95=-24,24;MATEID=301771_2;EVENT=301771;SU=25;PE=25;SR=0;ALG=PROD;AF=0.0002376;NSAMP=4;MSQ=56.03;AN=16834;AC=4;NS=8438;AC_Hom=0;AC_Het=4;AC_Hemi=0;MAF=0.000237023;HWE=1;NFAM=4	SVTYPE=BND;POS=66224355;STRANDS=++:25;IMPRECISE;CIPOS=-30,225;CIEND=-30,344;CIPOS95=-24,24;CIEND95=-30,57;MATEID=301771_1;EVENT=301771;SECONDARY;SU=25;PE=25;SR=0;ALG=PROD;AF=0.0002376;NSAMP=4;MSQ=56.03;AN=16834;AC=4;NS=8438;AC_Hom=0;AC_Het=4;AC_Hemi=0;MAF=0.000237023;HWE=1;NFAM=4
17	62996126	62996547	17	66219357	66219531	301772	51.25	-	-	BND	LOW	301772_1	N	[17:66219502[N	301772_2	N	[17:62996518[N	SVTYPE=BND;POS=62996518;STRANDS=--:9;IMPRECISE;CIPOS=-391,30;CIEND=-144,30;CIPOS95=-125,30;CIEND95=-46,30;MATEID=301772_2;EVENT=301772;SU=9;PE=9;SR=0;ALG=PROD;AF=0.0001188;NSAMP=2;MSQ=20.96;AN=16834;AC=2;NS=8438;AC_Hom=0;AC_Het=2;AC_Hemi=0;MAF=0.000118511;HWE=1;NFAM=2	SVTYPE=BND;POS=66219502;STRANDS=--:9;IMPRECISE;CIPOS=-144,30;CIEND=-391,30;CIPOS95=-46,30;CIEND95=-125,30;MATEID=301772_1;EVENT=301772;SECONDARY;SU=9;PE=9;SR=0;ALG=PROD;AF=0.0001188;NSAMP=2;MSQ=20.96;AN=16834;AC=2;NS=8438;AC_Hom=0;AC_Het=2;AC_Hemi=0;MAF=0.000118511;HWE=1;NFAM=2
17	62996656	62997125	17	66219378	66219653	301773	62.89	+	+	BND	LOW	301773_1	N	N]17:66219408]	301773_2	N	N]17:62996686]	SVTYPE=BND;POS=62996686;STRANDS=++:13;IMPRECISE;CIPOS=-30,439;CIEND=-30,245;CIPOS95=-30,78;CIEND95=-30,38;MATEID=301773_2;EVENT=301773;SU=13;PE=13;SR=0;ALG=PROD;AF=0.0001782;NSAMP=3;MSQ=20.44;AN=16834;AC=3;NS=8438;AC_Hom=0;AC_Het=3;AC_Hemi=0;MAF=0.000177767;HWE=1;NFAM=3	SVTYPE=BND;POS=66219408;STRANDS=++:13;IMPRECISE;CIPOS=-30,245;CIEND=-30,439;CIPOS95=-30,38;CIEND95=-30,78;MATEID=301773_1;EVENT=301773;SECONDARY;SU=13;PE=13;SR=0;ALG=PROD;AF=0.0001782;NSAMP=3;MSQ=20.44;AN=16834;AC=3;NS=8438;AC_Hom=0;AC_Het=3;AC_Hemi=0;MAF=0.000177767;HWE=1;NFAM=3
17	62999947	63000135	17	66216550	66216748	301775	1305.72	+	+	BND	LOW	301775_1	N	N]17:66216562]	301775_2	N	N]17:62999979]	SVTYPE=BND;POS=62999979;STRANDS=++:187;IMPRECISE;CIPOS=-32,156;CIEND=-12,186;CIPOS95=-24,24;CIEND95=-11,11;MATEID=301775_2;EVENT=301775;SU=187;PE=187;SR=0;ALG=PROD;AF=0.002554;NSAMP=43;MSQ=29.42;AN=16834;AC=43;NS=8438;AC_Hom=0;AC_Het=43;AC_Hemi=0;MAF=0.002548;HWE=1;NFAM=43	SVTYPE=BND;POS=66216562;STRANDS=++:187;IMPRECISE;CIPOS=-12,186;CIEND=-32,156;CIPOS95=-11,11;CIEND95=-24,24;MATEID=301775_1;EVENT=301775;SECONDARY;SU=187;PE=187;SR=0;ALG=PROD;AF=0.002554;NSAMP=43;MSQ=29.42;AN=16834;AC=43;NS=8438;AC_Hom=0;AC_Het=43;AC_Hemi=0;MAF=0.002548;HWE=1;NFAM=43
17	63000152	63000664	17	66215688	66215918	301774	125.88	-	-	BND	LOW	301774_1	N	[17:66215889[N	301774_2	N	[17:63000635[N	SVTYPE=BND;POS=63000635;STRANDS=--:9;IMPRECISE;CIPOS=-482,30;CIEND=-200,30;CIPOS95=-122,30;CIEND95=-63,30;MATEID=301774_2;EVENT=301774;SU=9;PE=9;SR=0;ALG=PROD;AF=0.0004158;NSAMP=7;MSQ=16.45;AN=16834;AC=7;NS=8438;AC_Hom=0;AC_Het=7;AC_Hemi=0;MAF=0.00041479;HWE=1;NFAM=7	SVTYPE=BND;POS=66215889;STRANDS=--:9;IMPRECISE;CIPOS=-200,30;CIEND=-482,30;CIPOS95=-63,30;CIEND95=-122,30;MATEID=301774_1;EVENT=301774;SECONDARY;SU=9;PE=9;SR=0;ALG=PROD;AF=0.0004158;NSAMP=7;MSQ=16.45;AN=16834;AC=7;NS=8438;AC_Hom=0;AC_Het=7;AC_Hemi=0;MAF=0.00041479;HWE=1;NFAM=7
17	63001160	63001386	17	66215384	66215600	301776	77.33	+	+	BND	LOW	301776_1	N	N]17:66215414]	301776_2	N	N]17:63001190]	SVTYPE=BND;POS=63001190;STRANDS=++:14;IMPRECISE;CIPOS=-30,196;CIEND=-30,186;CIPOS95=-30,39;CIEND95=-22,22;MATEID=301776_2;EVENT=301776;SU=14;PE=14;SR=0;ALG=PROD;AF=0.0001188;NSAMP=2;MSQ=38.67;AN=16834;AC=2;NS=8438;AC_Hom=0;AC_Het=2;AC_Hemi=0;MAF=0.000118511;HWE=1;NFAM=2	SVTYPE=BND;POS=66215414;STRANDS=++:14;IMPRECISE;CIPOS=-30,186;CIEND=-30,196;CIPOS95=-22,22;CIEND95=-30,39;MATEID=301776_1;EVENT=301776;SECONDARY;SU=14;PE=14;SR=0;ALG=PROD;AF=0.0001188;NSAMP=2;MSQ=38.67;AN=16834;AC=2;NS=8438;AC_Hom=0;AC_Het=2;AC_Hemi=0;MAF=0.000118511;HWE=1;NFAM=2
17	63002609	63002660	17	63002893	63002933	140662	916.37	+	-	BND	LOW	140662_1	N	N[17:63002921[	140662_2	N	]17:63002635]N	SVTYPE=BND;POS=63002635;STRANDS=+-:65;CIPOS=-26,25;CIEND=-27,13;CIPOS95=0,0;CIEND95=0,0;MATEID=140662_2;EVENT=140662;SU=65;PE=0;SR=65;ALG=PROD;AF=0.002079;NSAMP=35;MSQ=24.85;AN=16834;AC=35;NS=8438;AC_Hom=0;AC_Het=35;AC_Hemi=0;MAF=0.00207395;HWE=1;NFAM=35	SVTYPE=BND;POS=63002921;STRANDS=+-:65;CIPOS=-27,13;CIEND=-26,25;CIPOS95=0,0;CIEND95=0,0;MATEID=140662_1;EVENT=140662;SECONDARY;SU=65;PE=0;SR=65;ALG=PROD;AF=0.002079;NSAMP=35;MSQ=24.85;AN=16834;AC=35;NS=8438;AC_Hom=0;AC_Het=35;AC_Hemi=0;MAF=0.00207395;HWE=1;NFAM=35
17	63070287	63070533	17	64126330	64126631	301777	23.87	-	-	BND	LOW	301777_1	N	[17:64126622[N	301777_2	N	[17:63070524[N	SVTYPE=BND;POS=63070524;STRANDS=--:4;IMPRECISE;CIPOS=-236,10;CIEND=-291,10;CIPOS95=-107,2;CIEND95=-147,1;MATEID=301777_2;EVENT=301777;SU=4;PE=4;SR=0;ALG=PROD;AF=5.94e-05;NSAMP=1;MSQ=23.87;AN=16834;AC=1;NS=8438;AC_Hom=0;AC_Het=1;AC_Hemi=0;MAF=5.92557e-05;HWE=1;NFAM=1	SVTYPE=BND;POS=64126622;STRANDS=--:4;IMPRECISE;CIPOS=-291,10;CIEND=-236,10;CIPOS95=-147,1;CIEND95=-107,2;MATEID=301777_1;EVENT=301777;SECONDARY;SU=4;PE=4;SR=0;ALG=PROD;AF=5.94e-05;NSAMP=1;MSQ=23.87;AN=16834;AC=1;NS=8438;AC_Hom=0;AC_Het=1;AC_Hemi=0;MAF=5.92557e-05;HWE=1;NFAM=1
17	63103565	63103579	17	63111185	63111200	140664	344.66	+	-	DEL	PASS	140664	N	<DEL>	.	.	.	SVTYPE=DEL;POS=63103569;SVLEN=-7626;END=63111195;STRANDS=+-:11;IMPRECISE;CIPOS=-4,10;CIEND=-10,5;CIPOS95=-1,3;CIEND95=-3,0;SU=11;PE=10;SR=1;ALG=PROD;AF=5.94e-05;NSAMP=1;MSQ=344.66;AN=16834;AC=1;NS=8438;AC_Hom=0;AC_Het=1;AC_Hemi=0;MAF=5.92557e-05;HWE=1;NFAM=1	.
17	63114643	63114658	17	63118573	63118590	140665	338.65	+	-	DEL	PASS	140665	N	<DEL>	.	.	.	SVTYPE=DEL;POS=63114648;SVLEN=-3935;END=63118583;STRANDS=+-:14;IMPRECISE;CIPOS=-5,10;CIEND=-10,7;CIPOS95=-1,1;CIEND95=-1,0;SU=14;PE=11;SR=3;ALG=PROD;AF=5.94e-05;NSAMP=1;MSQ=338.65;AN=16834;AC=1;NS=8438;AC_Hom=0;AC_Het=1;AC_Hemi=0;MAF=5.92557e-05;HWE=1;NFAM=1	.
17	63123131	63123464	17	63129102	63129309	140666	1206.74	+	-	BND	LOW	140666_1	N	N[17:63129276[	140666_2	N	]17:63123161]N	SVTYPE=BND;POS=63123161;STRANDS=+-:106;IMPRECISE;CIPOS=-30,303;CIEND=-173,34;CIPOS95=-10,10;CIEND95=-11,11;MATEID=140666_2;EVENT=140666;SU=106;PE=106;SR=0;ALG=PROD;AF=0.001129;NSAMP=19;MSQ=63.39;AN=16834;AC=19;NS=8438;AC_Hom=0;AC_Het=19;AC_Hemi=0;MAF=0.00112586;HWE=1;NFAM=19	SVTYPE=BND;POS=63129276;STRANDS=+-:106;IMPRECISE;CIPOS=-173,34;CIEND=-30,303;CIPOS95=-11,11;CIEND95=-10,10;MATEID=140666_1;EVENT=140666;SECONDARY;SU=106;PE=106;SR=0;ALG=PROD;AF=0.001129;NSAMP=19;MSQ=63.39;AN=16834;AC=19;NS=8438;AC_Hom=0;AC_Het=19;AC_Hemi=0;MAF=0.00112586;HWE=1;NFAM=19
17	63135201	63135218	17	63135389	63135406	140669	9508.41	+	-	BND	LOW	140669_1	N	N[17:63135399[	140669_2	N	]17:63135210]N	SVTYPE=BND;POS=63135210;STRANDS=+-:4;CIPOS=-9,8;CIEND=-9,8;CIPOS95=0,0;CIEND95=0,0;MATEID=140669_2;EVENT=140669;SU=4;PE=0;SR=4;ALG=PROD;AF=0.02554;NSAMP=430;MSQ=20.68;RETAINED;AN=16834;AC=430;NS=8438;AC_Hom=0;AC_Het=430;AC_Hemi=0;MAF=0.02548;HWE=0.00693168;NFAM=418	SVTYPE=BND;POS=63135399;STRANDS=+-:4;CIPOS=-9,8;CIEND=-9,8;CIPOS95=0,0;CIEND95=0,0;MATEID=140669_1;EVENT=140669;SECONDARY;SU=4;PE=0;SR=4;ALG=PROD;AF=0.02554;NSAMP=430;MSQ=20.68;RETAINED;AN=16834;AC=430;NS=8438;AC_Hom=0;AC_Het=430;AC_Hemi=0;MAF=0.02548;HWE=0.00693168;NFAM=418
17	63146581	63146836	17	63147093	63147220	140670	164.75	+	-	DEL	PASS	140670	N	<DEL>	.	.	.	SVTYPE=DEL;POS=63146591;SVLEN=-619;END=63147210;STRANDS=+-:9;IMPRECISE;CIPOS=-10,245;CIEND=-117,10;CIPOS95=-2,55;CIEND95=-48,3;SU=9;PE=9;SR=0;ALG=PROD;AF=5.94e-05;NSAMP=1;MSQ=164.75;AN=16834;AC=1;NS=8438;AC_Hom=0;AC_Het=1;AC_Hemi=0;MAF=5.92557e-05;HWE=1;NFAM=1	.
17	63164195	63164198	17	63164859	63164879	140671	458.57	+	-	DEL	PASS	140671	N	<DEL>	.	.	.	SVTYPE=DEL;POS=63164197;SVLEN=-672;END=63164869;STRANDS=+-:21;CIPOS=-2,1;CIEND=-10,10;CIPOS95=0,0;CIEND95=0,0;SU=21;PE=6;SR=15;ALG=PROD;AF=5.94e-05;NSAMP=1;MSQ=458.57;AN=16834;AC=1;NS=8438;AC_Hom=0;AC_Het=1;AC_Hemi=0;MAF=5.92557e-05;HWE=1;NFAM=1	.
17	63173229	63173286	17	63173504	63173561	140672	78.98	+	-	BND	LOW	140672_1	N	N[17:63173534[	140672_2	N	]17:63173258]N	SVTYPE=BND;POS=63173258;STRANDS=+-:9;CIPOS=-29,28;CIEND=-29,28;CIPOS95=0,0;CIEND95=0,0;MATEID=140672_2;EVENT=140672;SU=9;PE=0;SR=9;ALG=PROD;AF=0.0002376;NSAMP=4;MSQ=18.04;AN=16834;AC=4;NS=8438;AC_Hom=0;AC_Het=4;AC_Hemi=0;MAF=0.000237023;HWE=1;NFAM=4	SVTYPE=BND;POS=63173534;STRANDS=+-:9;CIPOS=-29,28;CIEND=-29,28;CIPOS95=0,0;CIEND95=0,0;MATEID=140672_1;EVENT=140672;SECONDARY;SU=9;PE=0;SR=9;ALG=PROD;AF=0.0002376;NSAMP=4;MSQ=18.04;AN=16834;AC=4;NS=8438;AC_Hom=0;AC_Het=4;AC_Hemi=0;MAF=0.000237023;HWE=1;NFAM=4
17	63184193	63184204	17	63184298	63184303	140673	4702.51	+	-	BND	LOW	140673_1	N	N[17:63184302[	140673_2	N	]17:63184199]N	SVTYPE=BND;POS=63184199;STRANDS=+-:185;CIPOS=-6,5;CIEND=-3,2;CIPOS95=0,0;CIEND95=0,0;MATEID=140673_2;EVENT=140673;SU=185;PE=0;SR=185;ALG=PROD;AF=0.001366;NSAMP=23;MSQ=204.46;AN=16834;AC=23;NS=8438;AC_Hom=0;AC_Het=23;AC_Hemi=0;MAF=0.00136288;HWE=1;NFAM=23	SVTYPE=BND;POS=63184302;STRANDS=+-:185;CIPOS=-3,2;CIEND=-6,5;CIPOS95=0,0;CIEND95=0,0;MATEID=140673_1;EVENT=140673;SECONDARY;SU=185;PE=0;SR=185;ALG=PROD;AF=0.001366;NSAMP=23;MSQ=204.46;AN=16834;AC=23;NS=8438;AC_Hom=0;AC_Het=23;AC_Hemi=0;MAF=0.00136288;HWE=1;NFAM=23
17	63192746	63192750	17	63192810	63192814	140674	9045.88	+	-	BND	LOW	140674_1	N	N[17:63192813[	140674_2	N	]17:63192748]N	SVTYPE=BND;POS=63192748;STRANDS=+-:301;CIPOS=-2,2;CIEND=-2,2;CIPOS95=0,0;CIEND95=0,0;MATEID=140674_2;EVENT=140674;SU=301;PE=1;SR=300;ALG=PROD;AF=0.002495;NSAMP=42;MSQ=215.38;AN=16834;AC=42;NS=8438;AC_Hom=0;AC_Het=42;AC_Hemi=0;MAF=0.00248874;HWE=1;NFAM=41	SVTYPE=BND;POS=63192813;STRANDS=+-:301;CIPOS=-2,2;CIEND=-2,2;CIPOS95=0,0;CIEND95=0,0;MATEID=140674_1;EVENT=140674;SECONDARY;SU=301;PE=1;SR=300;ALG=PROD;AF=0.002495;NSAMP=42;MSQ=215.38;AN=16834;AC=42;NS=8438;AC_Hom=0;AC_Het=42;AC_Hemi=0;MAF=0.00248874;HWE=1;NFAM=41
17	63249296	63249313	17	63251941	63251958	266442	44.32	-	+	BND	LOW	266442_1	N	]17:63251950]N	266442_2	N	N[17:63249306[	SVTYPE=BND;POS=63249306;STRANDS=-+:4;CIPOS=-9,8;CIEND=-9,8;CIPOS95=0,0;CIEND95=0,0;MATEID=266442_2;EVENT=266442;SU=4;PE=0;SR=4;ALG=PROD;AF=5.94e-05;NSAMP=1;MSQ=42.99;AN=16834;AC=1;NS=8438;AC_Hom=0;AC_Het=1;AC_Hemi=0;MAF=5.92557e-05;HWE=1;NFAM=1	SVTYPE=BND;POS=63251950;STRANDS=-+:4;CIPOS=-9,8;CIEND=-9,8;CIPOS95=0,0;CIEND95=0,0;MATEID=266442_1;EVENT=266442;SECONDARY;SU=4;PE=0;SR=4;ALG=PROD;AF=5.94e-05;NSAMP=1;MSQ=42.99;AN=16834;AC=1;NS=8438;AC_Hom=0;AC_Het=1;AC_Hemi=0;MAF=5.92557e-05;HWE=1;NFAM=1
17	63251945	63252200	17	63253584	63253781	140675	344.34	+	-	DEL	PASS	140675	N	<DEL>	.	.	.	SVTYPE=DEL;POS=63251949;SVLEN=-1822;END=63253771;STRANDS=+-:18;IMPRECISE;CIPOS=-4,251;CIEND=-187,10;CIPOS95=0,84;CIEND95=-42,1;SU=18;PE=18;SR=0;ALG=PROD;AF=5.94e-05;NSAMP=1;MSQ=344.34;AN=16834;AC=1;NS=8438;AC_Hom=0;AC_Het=1;AC_Hemi=0;MAF=5.92557e-05;HWE=1;NFAM=1	.
17	63259415	63259435	17	63259521	63259541	140676	1450.6	+	-	BND	LOW	140676_1	N	N[17:63259532[	140676_2	N	]17:63259425]N	SVTYPE=BND;POS=63259425;STRANDS=+-:55;CIPOS=-10,10;CIEND=-10,10;CIPOS95=0,0;CIEND95=0,0;MATEID=140676_2;EVENT=140676;SU=55;PE=0;SR=55;ALG=PROD;AF=0.0003564;NSAMP=6;MSQ=241.77;AN=16834;AC=6;NS=8438;AC_Hom=0;AC_Het=6;AC_Hemi=0;MAF=0.000355534;HWE=1;NFAM=6	SVTYPE=BND;POS=63259532;STRANDS=+-:55;CIPOS=-10,10;CIEND=-10,10;CIPOS95=0,0;CIEND95=0,0;MATEID=140676_1;EVENT=140676;SECONDARY;SU=55;PE=0;SR=55;ALG=PROD;AF=0.0003564;NSAMP=6;MSQ=241.77;AN=16834;AC=6;NS=8438;AC_Hom=0;AC_Het=6;AC_Hemi=0;MAF=0.000355534;HWE=1;NFAM=6
17	63268136	63268147	17	63268449	63268461	140677	294.5	+	-	MEI	PASS	140677	N	<DEL:ME:SINE|Alu|AluSp>	.	.	.	SVTYPE=MEI;POS=63268142;SVLEN=-314;END=63268456;STRANDS=+-:35;CIPOS=-6,5;CIEND=-7,5;CIPOS95=0,0;CIEND95=0,0;SU=35;PE=0;SR=35;ALG=PROD;AF=0.0008317;NSAMP=14;MSQ=19.23;AN=16834;AC=14;NS=8438;AC_Hom=0;AC_Het=14;AC_Hemi=0;MAF=0.00082958;HWE=1;NFAM=14	.
17	63271829	63272542	17	63271949	63272592	140678	1.91788e+06	+	-	DEL	PASS	140678	N	<DEL>	.	.	.	SVTYPE=DEL;POS=63272123;SVLEN=-239;END=63272362;STRANDS=+-:10606;IMPRECISE;CIPOS=-294,419;CIEND=-413,230;CIPOS95=-7,7;CIEND95=-13,13;SU=10606;PE=10605;SR=1;ALG=SUM;AF=0.3243;NSAMP=4294;MSQ=445.21;RETAINED;AN=16834;AC=5460;NS=8438;AC_Hom=2344;AC_Het=3134;AC_Hemi=0;MAF=0.324603;HWE=5.60519e-44;NFAM=3612	.
17	63314573	63314578	17	63319755	63319775	140683	665.47	+	-	DEL	PASS	140683	N	<DEL>	.	.	.	SVTYPE=DEL;POS=63314576;SVLEN=-5189;END=63319765;STRANDS=+-:28;CIPOS=-3,2;CIEND=-10,10;CIPOS95=0,0;CIEND95=0,0;SU=28;PE=16;SR=12;ALG=PROD;AF=5.94e-05;NSAMP=1;MSQ=665.47;AN=16834;AC=1;NS=8438;AC_Hom=0;AC_Het=1;AC_Hemi=0;MAF=5.92557e-05;HWE=1;NFAM=1	.
17	63380741	63380745	17	63380941	63380944	140684	20253.7	+	-	BND	LOW	140684_1	N	N[17:63380943[	140684_2	N	]17:63380743]N	SVTYPE=BND;POS=63380743;STRANDS=+-:346;CIPOS=-2,2;CIEND=-1,2;CIPOS95=0,0;CIEND95=0,0;MATEID=140684_2;EVENT=140684;SU=346;PE=17;SR=329;ALG=PROD;AF=0.008019;NSAMP=135;MSQ=149.97;AN=16834;AC=135;NS=8438;AC_Hom=0;AC_Het=135;AC_Hemi=0;MAF=0.00799953;HWE=1;NFAM=134	SVTYPE=BND;POS=63380943;STRANDS=+-:346;CIPOS=-1,2;CIEND=-2,2;CIPOS95=0,0;CIEND95=0,0;MATEID=140684_1;EVENT=140684;SECONDARY;SU=346;PE=17;SR=329;ALG=PROD;AF=0.008019;NSAMP=135;MSQ=149.97;AN=16834;AC=135;NS=8438;AC_Hom=0;AC_Het=135;AC_Hemi=0;MAF=0.00799953;HWE=1;NFAM=134
17	63382920	63382976	17	63385336	63385391	301778	197.31	-	-	BND	LOW	301778_1	N	[17:63385363[N	301778_2	N	[17:63382947[N	SVTYPE=BND;POS=63382947;STRANDS=--:20;CIPOS=-26,30;CIEND=-26,29;CIPOS95=0,0;CIEND95=0,0;MATEID=301778_2;EVENT=301778;SU=20;PE=10;SR=10;ALG=PROD;AF=0.0001188;NSAMP=2;MSQ=98.66;AN=16834;AC=2;NS=8438;AC_Hom=0;AC_Het=2;AC_Hemi=0;MAF=0.000118511;HWE=1;NFAM=2	SVTYPE=BND;POS=63385363;STRANDS=--:20;CIPOS=-26,29;CIEND=-26,30;CIPOS95=0,0;CIEND95=0,0;MATEID=301778_1;EVENT=301778;SECONDARY;SU=20;PE=10;SR=10;ALG=PROD;AF=0.0001188;NSAMP=2;MSQ=98.66;AN=16834;AC=2;NS=8438;AC_Hom=0;AC_Het=2;AC_Hemi=0;MAF=0.000118511;HWE=1;NFAM=2
17	63383195	63383244	17	63385344	63385392	301779	290.17	+	+	BND	LOW	301779_1	N	N]17:63385368]	301779_2	N	N]17:63383220]	SVTYPE=BND;POS=63383220;STRANDS=++:26;CIPOS=-25,24;CIEND=-24,24;CIPOS95=0,0;CIEND95=0,0;MATEID=301779_2;EVENT=301779;SU=26;PE=17;SR=9;ALG=PROD;AF=0.0001188;NSAMP=2;MSQ=145.09;AN=16834;AC=2;NS=8438;AC_Hom=0;AC_Het=2;AC_Hemi=0;MAF=0.000118511;HWE=1;NFAM=2	SVTYPE=BND;POS=63385368;STRANDS=++:26;CIPOS=-24,24;CIEND=-25,24;CIPOS95=0,0;CIEND95=0,0;MATEID=301779_1;EVENT=301779;SECONDARY;SU=26;PE=17;SR=9;ALG=PROD;AF=0.0001188;NSAMP=2;MSQ=145.09;AN=16834;AC=2;NS=8438;AC_Hom=0;AC_Het=2;AC_Hemi=0;MAF=0.000118511;HWE=1;NFAM=2
17	63396839	63396856	17	63397091	63397109	140685	86.67	+	-	BND	LOW	140685_1	N	N[17:63397102[	140685_2	N	]17:63396848]N	SVTYPE=BND;POS=63396848;STRANDS=+-:4;IMPRECISE;CIPOS=-9,8;CIEND=-10,8;CIPOS95=0,0;CIEND95=-1,0;MATEID=140685_2;EVENT=140685;SU=4;PE=0;SR=4;ALG=PROD;AF=0.0003564;NSAMP=6;MSQ=12.54;AN=16834;AC=6;NS=8438;AC_Hom=0;AC_Het=6;AC_Hemi=0;MAF=0.000355534;HWE=1;NFAM=6	SVTYPE=BND;POS=63397102;STRANDS=+-:4;IMPRECISE;CIPOS=-10,8;CIEND=-9,8;CIPOS95=-1,0;CIEND95=0,0;MATEID=140685_1;EVENT=140685;SECONDARY;SU=4;PE=0;SR=4;ALG=PROD;AF=0.0003564;NSAMP=6;MSQ=12.54;AN=16834;AC=6;NS=8438;AC_Hom=0;AC_Het=6;AC_Hemi=0;MAF=0.000355534;HWE=1;NFAM=6
17	63421482	63421484	X	1888225	1888227	25112	4923.91	+	+	BND	LOW	25112_1	N	N]X:1888226]	25112_2	N	N]17:63421483]	SVTYPE=BND;POS=63421483;STRANDS=++:597;CIPOS=-1,1;CIEND=-1,1;CIPOS95=0,0;CIEND95=0,0;MATEID=25112_2;EVENT=25112;SU=597;PE=0;SR=597;ALG=PROD;AF=0.008376;NSAMP=141;MSQ=34.4;AN=16834;AC=141;NS=8438;AC_Hom=0;AC_Het=141;AC_Hemi=0;MAF=0.00835506;HWE=1;NFAM=137	SVTYPE=BND;POS=1888226;STRANDS=++:597;CIPOS=-1,1;CIEND=-1,1;CIPOS95=0,0;CIEND95=0,0;MATEID=25112_1;EVENT=25112;SECONDARY;SU=597;PE=0;SR=597;ALG=PROD;AF=0.008376;NSAMP=141;MSQ=34.4;AN=16834;AC=141;NS=8438;AC_Hom=0;AC_Het=141;AC_Hemi=0;MAF=0.00835506;HWE=1;NFAM=137
17	63424170	63424212	17	63424377	63424431	140686	7958.92	+	-	BND	LOW	140686_1	N	N[17:63424404[	140686_2	N	]17:63424190]N	SVTYPE=BND;POS=63424190;STRANDS=+-:8;IMPRECISE;CIPOS=-20,22;CIEND=-26,28;CIPOS95=0,0;CIEND95=-2,2;MATEID=140686_2;EVENT=140686;SU=8;PE=0;SR=8;ALG=PROD;AF=0.02026;NSAMP=341;MSQ=21.73;AN=16834;AC=341;NS=8438;AC_Hom=0;AC_Het=344;AC_Hemi=0;MAF=0.020384;HWE=0.0520807;NFAM=335	SVTYPE=BND;POS=63424404;STRANDS=+-:8;IMPRECISE;CIPOS=-26,28;CIEND=-20,22;CIPOS95=-2,2;CIEND95=0,0;MATEID=140686_1;EVENT=140686;SECONDARY;SU=8;PE=0;SR=8;ALG=PROD;AF=0.02026;NSAMP=341;MSQ=21.73;AN=16834;AC=341;NS=8438;AC_Hom=0;AC_Het=344;AC_Hemi=0;MAF=0.020384;HWE=0.0520807;NFAM=335
17	63430039	63430198	18	2739857	2740073	24466	6510.31	-	-	BND	LOW	24466_1	N	[18:2740064[N	24466_2	N	[17:63430189[N	SVTYPE=BND;POS=63430189;STRANDS=--:458;IMPRECISE;CIPOS=-149,10;CIEND=-206,10;CIPOS95=-6,6;CIEND95=-4,4;MATEID=24466_2;EVENT=24466;SU=458;PE=458;SR=0;ALG=PROD;AF=0.003089;NSAMP=52;MSQ=125.2;AN=16834;AC=52;NS=8438;AC_Hom=0;AC_Het=52;AC_Hemi=0;MAF=0.0030813;HWE=1;NFAM=52	SVTYPE=BND;POS=2740064;STRANDS=--:458;IMPRECISE;CIPOS=-206,10;CIEND=-149,10;CIPOS95=-4,4;CIEND95=-6,6;MATEID=24466_1;EVENT=24466;SECONDARY;SU=458;PE=458;SR=0;ALG=PROD;AF=0.003089;NSAMP=52;MSQ=125.2;AN=16834;AC=52;NS=8438;AC_Hom=0;AC_Het=52;AC_Hemi=0;MAF=0.0030813;HWE=1;NFAM=52
17	63430662	63430666	18	2740078	2740080	24444	8265.84	+	+	BND	LOW	24444_1	N	N]18:2740079]	24444_2	N	N]17:63430664]	SVTYPE=BND;POS=63430664;STRANDS=++:799;CIPOS=-2,2;CIEND=-1,1;CIPOS95=0,0;CIEND95=0,0;MATEID=24444_2;EVENT=24444;SU=799;PE=454;SR=345;ALG=PROD;AF=0.00297;NSAMP=50;MSQ=165.29;AN=16834;AC=50;NS=8438;AC_Hom=0;AC_Het=50;AC_Hemi=0;MAF=0.00296279;HWE=1;NFAM=50	SVTYPE=BND;POS=2740079;STRANDS=++:799;CIPOS=-1,1;CIEND=-2,2;CIPOS95=0,0;CIEND95=0,0;MATEID=24444_1;EVENT=24444;SECONDARY;SU=799;PE=454;SR=345;ALG=PROD;AF=0.00297;NSAMP=50;MSQ=165.29;AN=16834;AC=50;NS=8438;AC_Hom=0;AC_Het=50;AC_Hemi=0;MAF=0.00296279;HWE=1;NFAM=50
17	63450509	63450529	21	29734786	29734806	24968	129.48	-	-	BND	LOW	24968_1	N	[21:29734797[N	24968_2	N	[17:63450520[N	SVTYPE=BND;POS=63450520;STRANDS=--:17;CIPOS=-10,10;CIEND=-10,10;CIPOS95=0,0;CIEND95=0,0;MATEID=24968_2;EVENT=24968;SU=17;PE=0;SR=17;ALG=PROD;AF=0.0002376;NSAMP=4;MSQ=31.59;AN=16834;AC=4;NS=8438;AC_Hom=0;AC_Het=4;AC_Hemi=0;MAF=0.000237023;HWE=1;NFAM=4	SVTYPE=BND;POS=29734797;STRANDS=--:17;CIPOS=-10,10;CIEND=-10,10;CIPOS95=0,0;CIEND95=0,0;MATEID=24968_1;EVENT=24968;SECONDARY;SU=17;PE=0;SR=17;ALG=PROD;AF=0.0002376;NSAMP=4;MSQ=31.59;AN=16834;AC=4;NS=8438;AC_Hom=0;AC_Het=4;AC_Hemi=0;MAF=0.000237023;HWE=1;NFAM=4
17	63456786	63456806	17	63457089	63457103	140687	25.18	+	-	MEI	PASS	140687	N	<DEL:ME:SINE|Alu|AluSq>	.	.	.	SVTYPE=MEI;POS=63456796;SVLEN=-301;END=63457097;STRANDS=+-:5;IMPRECISE;CIPOS=-10,10;CIEND=-8,6;CIPOS95=0,0;CIEND95=-1,0;SU=5;PE=0;SR=5;ALG=PROD;AF=0.0001188;NSAMP=2;MSQ=11.25;AN=16834;AC=2;NS=8438;AC_Hom=0;AC_Het=2;AC_Hemi=0;MAF=0.000118511;HWE=1;NFAM=2	.
17	63463943	63464277	17	63463999	63464289	140688	193418.0	+	-	DEL	PASS	140688	N	<DEL>	.	.	.	SVTYPE=DEL;POS=63464005;SVLEN=-254;END=63464259;STRANDS=+-:20;IMPRECISE;CIPOS=-62,272;CIEND=-260,30;CIPOS95=-62,90;CIEND95=-164,30;SU=20;PE=20;SR=0;ALG=PROD;AF=0.1524;NSAMP=2566;MSQ=74.93;AN=16834;AC=2566;NS=8438;AC_Hom=0;AC_Het=2569;AC_Hemi=0;MAF=0.152228;HWE=0;NFAM=2415	.
17	63476084	63476104	17	63476879	63476895	266443	131.49	-	+	BND	LOW	266443_1	N	]17:63476885]N	266443_2	N	N[17:63476095[	SVTYPE=BND;POS=63476095;STRANDS=-+:11;IMPRECISE;CIPOS=-10,10;CIEND=-6,10;CIPOS95=-1,0;CIEND95=-1,1;MATEID=266443_2;EVENT=266443;SU=11;PE=9;SR=2;ALG=PROD;AF=5.94e-05;NSAMP=1;MSQ=107.18;AN=16834;AC=1;NS=8438;AC_Hom=0;AC_Het=2;AC_Hemi=0;MAF=0.000118511;HWE=1;NFAM=1	SVTYPE=BND;POS=63476885;STRANDS=-+:11;IMPRECISE;CIPOS=-6,10;CIEND=-10,10;CIPOS95=-1,1;CIEND95=-1,0;MATEID=266443_1;EVENT=266443;SECONDARY;SU=11;PE=9;SR=2;ALG=PROD;AF=5.94e-05;NSAMP=1;MSQ=107.18;AN=16834;AC=1;NS=8438;AC_Hom=0;AC_Het=2;AC_Hemi=0;MAF=0.000118511;HWE=1;NFAM=1
17	63476653	63476671	17	63476765	63476782	140689	6.84	+	-	DEL	PASS	140689	N	<DEL>	.	.	.	SVTYPE=DEL;POS=63476663;SVLEN=-111;END=63476774;STRANDS=+-:4;IMPRECISE;CIPOS=-10,8;CIEND=-9,8;CIPOS95=-1,0;CIEND95=0,0;SU=4;PE=0;SR=4;ALG=PROD;AF=5.94e-05;NSAMP=1;MSQ=6.83;AN=16834;AC=1;NS=8438;AC_Hom=0;AC_Het=1;AC_Hemi=0;MAF=5.92557e-05;HWE=1;NFAM=1	.
17	63484561	63484578	22	47274233	47274251	25080	95117.3	-	+	BND	LOW	25080_1	N	]22:47274242]N	25080_2	N	N[17:63484571[	SVTYPE=BND;POS=63484571;STRANDS=-+:20;CIPOS=-9,8;CIEND=-9,9;CIPOS95=0,0;CIEND95=0,0;MATEID=25080_2;EVENT=25080;SU=20;PE=1;SR=19;ALG=PROD;AF=0.1703;NSAMP=2862;MSQ=32.64;AN=16834;AC=2866;NS=8438;AC_Hom=8;AC_Het=2865;AC_Hemi=0;MAF=0.170242;HWE=0;NFAM=2582	SVTYPE=BND;POS=47274242;STRANDS=-+:20;CIPOS=-9,9;CIEND=-9,8;CIPOS95=0,0;CIEND95=0,0;MATEID=25080_1;EVENT=25080;SECONDARY;SU=20;PE=1;SR=19;ALG=PROD;AF=0.1703;NSAMP=2862;MSQ=32.64;AN=16834;AC=2866;NS=8438;AC_Hom=8;AC_Het=2865;AC_Hemi=0;MAF=0.170242;HWE=0;NFAM=2582
17	63484623	63484640	17	63484670	63484689	140690	304234.0	+	-	BND	LOW	140690_1	N	N[17:63484684[	140690_2	N	]17:63484632]N	SVTYPE=BND;POS=63484632;STRANDS=+-:16;CIPOS=-9,8;CIEND=-13,6;CIPOS95=0,0;CIEND95=0,0;MATEID=140690_2;EVENT=140690;SU=16;PE=0;SR=16;ALG=PROD;AF=1;NSAMP=5876;MSQ=51.7;AN=11752;AC=11752;NS=5887;AC_Hom=11774;AC_Het=0;AC_Hemi=0;MAF=0;HWE=1;NFAM=5148	SVTYPE=BND;POS=63484684;STRANDS=+-:16;CIPOS=-13,6;CIEND=-9,8;CIPOS95=0,0;CIEND95=0,0;MATEID=140690_1;EVENT=140690;SECONDARY;SU=16;PE=0;SR=16;ALG=PROD;AF=1;NSAMP=5876;MSQ=51.7;AN=11752;AC=11752;NS=5887;AC_Hom=11774;AC_Het=0;AC_Hemi=0;MAF=0;HWE=1;NFAM=5148
17	63495359	63496284	17	63496175	63497160	266444	1.47528e+06	-	+	BND	LOW	266444_1	N	]17:63496415]N	266444_2	N	N[17:63496069[	SVTYPE=BND;POS=63496069;STRANDS=-+:30951;IMPRECISE;CIPOS=-709,216;CIEND=-240,745;CIPOS95=-114,114;CIEND95=-127,127;MATEID=266444_2;EVENT=266444;SU=30951;PE=26507;SR=4444;ALG=SUM;AF=0.579;NSAMP=8400;MSQ=175.17;RETAINED;AN=16834;AC=9747;NS=8438;AC_Hom=2702;AC_Het=7069;AC_Hemi=0;MAF=0.421012;HWE=0;NFAM=7380	SVTYPE=BND;POS=63496415;STRANDS=-+:30951;IMPRECISE;CIPOS=-240,745;CIEND=-709,216;CIPOS95=-127,127;CIEND95=-114,114;MATEID=266444_1;EVENT=266444;SECONDARY;SU=30951;PE=26507;SR=4444;ALG=SUM;AF=0.579;NSAMP=8400;MSQ=175.17;RETAINED;AN=16834;AC=9747;NS=8438;AC_Hom=2702;AC_Het=7069;AC_Hemi=0;MAF=0.421012;HWE=0;NFAM=7380
17	63496251	63496308	17	63496455	63496512	140694	40.02	+	-	DEL	PASS	140694	N	<DEL>	.	.	.	SVTYPE=DEL;POS=63496280;SVLEN=-204;END=63496484;STRANDS=+-:4;CIPOS=-29,28;CIEND=-29,28;CIPOS95=0,0;CIEND95=0,0;SU=4;PE=0;SR=4;ALG=PROD;AF=5.94e-05;NSAMP=1;MSQ=32.81;RETAINED;AN=16834;AC=1;NS=8438;AC_Hom=0;AC_Het=1;AC_Hemi=0;MAF=5.92557e-05;HWE=1;NFAM=1	.
17	63521382	63521580	17	63521740	63522010	140695	80.84	+	-	DEL	PASS	140695	N	<DEL>	.	.	.	SVTYPE=DEL;POS=63521390;SVLEN=-610;END=63522000;STRANDS=+-:6;IMPRECISE;CIPOS=-8,190;CIEND=-260,10;CIPOS95=-2,80;CIEND95=-93,2;SU=6;PE=6;SR=0;ALG=PROD;AF=5.94e-05;NSAMP=1;MSQ=80.84;AN=16834;AC=1;NS=8438;AC_Hom=0;AC_Het=1;AC_Hemi=0;MAF=5.92557e-05;HWE=1;NFAM=1	.
17	63521887	63521907	17	63530808	63530822	266450	192.67	-	+	DUP	PASS	266450	N	<DUP>	.	.	.	SVTYPE=DUP;POS=63521897;SVLEN=8915;END=63530812;STRANDS=-+:15;IMPRECISE;CIPOS=-10,10;CIEND=-4,10;CIPOS95=-1,0;CIEND95=-1,1;SU=15;PE=13;SR=2;ALG=PROD;AF=0.0001188;NSAMP=1;MSQ=192.45;AN=16834;AC=2;NS=8438;AC_Hom=2;AC_Het=0;AC_Hemi=0;MAF=0.000118511;HWE=5.92593e-05;NFAM=1	.
17	63551109	63551163	17	63551306	63551362	266451	163.86	-	+	DUP	PASS	266451	N	<DUP>	.	.	.	SVTYPE=DUP;POS=63551137;SVLEN=197;END=63551334;STRANDS=-+:8;CIPOS=-28,26;CIEND=-28,28;CIPOS95=0,0;CIEND95=0,0;SU=8;PE=0;SR=8;ALG=PROD;AF=0.0002376;NSAMP=4;MSQ=39.8;AN=16834;AC=4;NS=8438;AC_Hom=0;AC_Het=4;AC_Hemi=0;MAF=0.000237023;HWE=1;NFAM=4	.
17	63569719	63569721	17	63625489	63625492	266452	280.29	-	+	DUP	PASS	266452	N	<DUP>	.	.	.	SVTYPE=DUP;POS=63569721;SVLEN=55770;END=63625491;STRANDS=-+:24;CIPOS=-2,0;CIEND=-2,1;CIPOS95=0,0;CIEND95=0,0;SU=24;PE=10;SR=14;ALG=PROD;AF=0.0001188;NSAMP=1;MSQ=279.81;AN=16834;AC=2;NS=8438;AC_Hom=2;AC_Het=0;AC_Hemi=0;MAF=0.000118511;HWE=5.92593e-05;NFAM=1	.
17	63602497	63602503	20	3534948	3534954	24758	18533.3	-	-	BND	LOW	24758_1	N	[20:3534952[N	24758_2	N	[17:63602501[N	SVTYPE=BND;POS=63602501;STRANDS=--:242;CIPOS=-3,3;CIEND=-3,3;CIPOS95=0,0;CIEND95=0,0;MATEID=24758_2;EVENT=24758;SU=242;PE=0;SR=242;ALG=PROD;AF=0.03237;NSAMP=545;MSQ=33.28;AN=16834;AC=545;NS=8438;AC_Hom=0;AC_Het=546;AC_Hemi=0;MAF=0.0323536;HWE=0.000178855;NFAM=534	SVTYPE=BND;POS=3534952;STRANDS=--:242;CIPOS=-3,3;CIEND=-3,3;CIPOS95=0,0;CIEND95=0,0;MATEID=24758_1;EVENT=24758;SECONDARY;SU=242;PE=0;SR=242;ALG=PROD;AF=0.03237;NSAMP=545;MSQ=33.28;AN=16834;AC=545;NS=8438;AC_Hom=0;AC_Het=546;AC_Hemi=0;MAF=0.0323536;HWE=0.000178855;NFAM=534
17	63612657	63612674	17	63614424	63614441	140697	401.46	+	-	DEL	PASS	140697	N	<DEL>	.	.	.	SVTYPE=DEL;POS=63612664;SVLEN=-1770;END=63614434;STRANDS=+-:17;IMPRECISE;CIPOS=-7,10;CIEND=-10,7;CIPOS95=-2,2;CIEND95=-4,0;SU=17;PE=16;SR=1;ALG=PROD;AF=5.94e-05;NSAMP=1;MSQ=401.46;AN=16834;AC=1;NS=8438;AC_Hom=0;AC_Het=1;AC_Hemi=0;MAF=5.92557e-05;HWE=1;NFAM=1	.
17	63615417	63615434	17	80525783	80525800	301780	668.62	-	-	BND	LOW	301780_1	N	[17:80525793[N	301780_2	N	[17:63615427[N	SVTYPE=BND;POS=63615427;STRANDS=--:4;CIPOS=-9,8;CIEND=-9,8;CIPOS95=0,0;CIEND95=0,0;MATEID=301780_2;EVENT=301780;SU=4;PE=0;SR=4;ALG=PROD;AF=0.002495;NSAMP=42;MSQ=15.03;AN=16834;AC=42;NS=8438;AC_Hom=0;AC_Het=42;AC_Hemi=0;MAF=0.00248874;HWE=1;NFAM=41	SVTYPE=BND;POS=80525793;STRANDS=--:4;CIPOS=-9,8;CIEND=-9,8;CIPOS95=0,0;CIEND95=0,0;MATEID=301780_1;EVENT=301780;SECONDARY;SU=4;PE=0;SR=4;ALG=PROD;AF=0.002495;NSAMP=42;MSQ=15.03;AN=16834;AC=42;NS=8438;AC_Hom=0;AC_Het=42;AC_Hemi=0;MAF=0.00248874;HWE=1;NFAM=41
17	63615417	63615434	20	41051841	41051858	24889	15766.7	-	+	BND	LOW	24889_1	N	]20:41051850]N	24889_2	N	N[17:63615427[	SVTYPE=BND;POS=63615427;STRANDS=-+:4;CIPOS=-9,8;CIEND=-9,8;CIPOS95=0,0;CIEND95=0,0;MATEID=24889_2;EVENT=24889;SU=4;PE=0;SR=4;ALG=PROD;AF=0.03148;NSAMP=530;MSQ=29.01;AN=16834;AC=530;NS=8438;AC_Hom=0;AC_Het=531;AC_Hemi=0;MAF=0.0314648;HWE=0.00043287;NFAM=509	SVTYPE=BND;POS=41051850;STRANDS=-+:4;CIPOS=-9,8;CIEND=-9,8;CIPOS95=0,0;CIEND95=0,0;MATEID=24889_1;EVENT=24889;SECONDARY;SU=4;PE=0;SR=4;ALG=PROD;AF=0.03148;NSAMP=530;MSQ=29.01;AN=16834;AC=530;NS=8438;AC_Hom=0;AC_Het=531;AC_Hemi=0;MAF=0.0314648;HWE=0.00043287;NFAM=509
17	63636066	63636127	17	63636321	63636375	140698	38218.6	+	-	BND	LOW	140698_1	N	N[17:63636366[	140698_2	N	]17:63636077]N	SVTYPE=BND;POS=63636077;STRANDS=+-:146;IMPRECISE;CIPOS=-11,50;CIEND=-44,10;CIPOS95=-1,1;CIEND95=-1,1;MATEID=140698_2;EVENT=140698;SU=146;PE=143;SR=3;ALG=PROD;AF=0.01242;NSAMP=209;MSQ=182.85;AN=16834;AC=209;NS=8438;AC_Hom=0;AC_Het=209;AC_Hemi=0;MAF=0.0123845;HWE=0.641595;NFAM=208	SVTYPE=BND;POS=63636366;STRANDS=+-:146;IMPRECISE;CIPOS=-44,10;CIEND=-11,50;CIPOS95=-1,1;CIEND95=-1,1;MATEID=140698_1;EVENT=140698;SECONDARY;SU=146;PE=143;SR=3;ALG=PROD;AF=0.01242;NSAMP=209;MSQ=182.85;AN=16834;AC=209;NS=8438;AC_Hom=0;AC_Het=209;AC_Hemi=0;MAF=0.0123845;HWE=0.641595;NFAM=208
17	63638516	63638561	17	63639244	63639288	140699	1420.86	+	-	DEL	PASS	140699	N	<DEL>	.	.	.	SVTYPE=DEL;POS=63638539;SVLEN=-728;END=63639267;STRANDS=+-:55;CIPOS=-23,22;CIEND=-23,21;CIPOS95=0,0;CIEND95=0,0;SU=55;PE=35;SR=20;ALG=PROD;AF=0.0001188;NSAMP=2;MSQ=710.43;AN=16834;AC=2;NS=8438;AC_Hom=0;AC_Het=2;AC_Hemi=0;MAF=0.000118511;HWE=1;NFAM=2	.
17	63701941	63701996	17	63709019	63709063	140700	707.17	+	-	DEL	PASS	140700	N	<DEL>	.	.	.	SVTYPE=DEL;POS=63701968;SVLEN=-7074;END=63709042;STRANDS=+-:32;CIPOS=-27,28;CIEND=-23,21;CIPOS95=0,0;CIEND95=0,0;SU=32;PE=17;SR=15;ALG=PROD;AF=0.0001188;NSAMP=2;MSQ=353.59;AN=16834;AC=2;NS=8438;AC_Hom=0;AC_Het=2;AC_Hemi=0;MAF=0.000118511;HWE=1;NFAM=2	.
17	63708491	63708494	17	63708671	63708675	140701	11273.0	+	-	BND	LOW	140701_1	N	N[17:63708674[	140701_2	N	]17:63708493]N	SVTYPE=BND;POS=63708493;STRANDS=+-:403;CIPOS=-2,1;CIEND=-2,2;CIPOS95=0,0;CIEND95=0,0;MATEID=140701_2;EVENT=140701;SU=403;PE=9;SR=394;ALG=PROD;AF=0.003505;NSAMP=59;MSQ=187.14;AN=16834;AC=59;NS=8438;AC_Hom=0;AC_Het=60;AC_Hemi=0;MAF=0.00355534;HWE=1;NFAM=58	SVTYPE=BND;POS=63708674;STRANDS=+-:403;CIPOS=-2,2;CIEND=-2,1;CIPOS95=0,0;CIEND95=0,0;MATEID=140701_1;EVENT=140701;SECONDARY;SU=403;PE=9;SR=394;ALG=PROD;AF=0.003505;NSAMP=59;MSQ=187.14;AN=16834;AC=59;NS=8438;AC_Hom=0;AC_Het=60;AC_Hemi=0;MAF=0.00355534;HWE=1;NFAM=58
17	63760369	63760433	17	63762968	63763077	301781	8095.73	+	+	INV	LOW	301781	N	<INV>	.	.	.	SVTYPE=INV;POS=63760419;SVLEN=2645;END=63763064;STRANDS=++:27,--:950;IMPRECISE;CIPOS=-50,14;CIEND=-96,13;CIPOS95=-3,3;CIEND95=-3,3;SU=977;PE=977;SR=0;ALG=PROD;AF=0.0164;NSAMP=276;MSQ=28.48;AN=16834;AC=276;NS=8438;AC_Hom=0;AC_Het=276;AC_Hemi=0;MAF=0.0163546;HWE=0.176295;NFAM=265	.
17	63760613	63760945	17	63762925	63763303	301782	4227.35	+	+	BND	LOW	301782_1	N	N]17:63762948]	301782_2	N	N]17:63760645]	SVTYPE=BND;POS=63760645;STRANDS=++:55;IMPRECISE;CIPOS=-32,300;CIEND=-23,355;CIPOS95=-32,40;CIEND95=-23,32;MATEID=301782_2;EVENT=301782;SU=55;PE=55;SR=0;ALG=PROD;AF=0.006534;NSAMP=110;MSQ=37.88;AN=16834;AC=110;NS=8438;AC_Hom=0;AC_Het=110;AC_Hemi=0;MAF=0.00651813;HWE=1;NFAM=101	SVTYPE=BND;POS=63762948;STRANDS=++:55;IMPRECISE;CIPOS=-23,355;CIEND=-32,300;CIPOS95=-23,32;CIEND95=-32,40;MATEID=301782_1;EVENT=301782;SECONDARY;SU=55;PE=55;SR=0;ALG=PROD;AF=0.006534;NSAMP=110;MSQ=37.88;AN=16834;AC=110;NS=8438;AC_Hom=0;AC_Het=110;AC_Hemi=0;MAF=0.00651813;HWE=1;NFAM=101
17	63817603	63817620	17	63817660	63817677	140702	3104.97	+	-	BND	LOW	140702_1	N	N[17:63817670[	140702_2	N	]17:63817612]N	SVTYPE=BND;POS=63817612;STRANDS=+-:4;CIPOS=-9,8;CIEND=-9,8;CIPOS95=0,0;CIEND95=0,0;MATEID=140702_2;EVENT=140702;SU=4;PE=0;SR=4;ALG=PROD;AF=0.002925;NSAMP=49;MSQ=55.32;AN=16750;AC=49;NS=8396;AC_Hom=0;AC_Het=50;AC_Hemi=0;MAF=0.00297761;HWE=1;NFAM=47	SVTYPE=BND;POS=63817670;STRANDS=+-:4;CIPOS=-9,8;CIEND=-9,8;CIPOS95=0,0;CIEND95=0,0;MATEID=140702_1;EVENT=140702;SECONDARY;SU=4;PE=0;SR=4;ALG=PROD;AF=0.002925;NSAMP=49;MSQ=55.32;AN=16750;AC=49;NS=8396;AC_Hom=0;AC_Het=50;AC_Hemi=0;MAF=0.00297761;HWE=1;NFAM=47
17	63836126	63836140	17	63836454	63836474	140703	218.86	+	-	DEL	PASS	140703	N	<DEL>	.	.	.	SVTYPE=DEL;POS=63836134;SVLEN=-330;END=63836464;STRANDS=+-:6;CIPOS=-8,6;CIEND=-10,10;CIPOS95=0,0;CIEND95=0,0;SU=6;PE=1;SR=5;ALG=PROD;AF=5.94e-05;NSAMP=1;MSQ=218.8;AN=16834;AC=1;NS=8438;AC_Hom=0;AC_Het=1;AC_Hemi=0;MAF=5.92557e-05;HWE=1;NFAM=1	.
17	63859644	63859989	17	63859801	63860003	140704	105.41	+	-	BND	LOW	140704_1	N	N[17:63859994[	140704_2	N	]17:63859654]N	SVTYPE=BND;POS=63859654;STRANDS=+-:5;IMPRECISE;CIPOS=-10,335;CIEND=-192,10;CIPOS95=-2,96;CIEND95=-85,2;MATEID=140704_2;EVENT=140704;SU=5;PE=5;SR=0;ALG=PROD;AF=0.0001188;NSAMP=2;MSQ=49.42;AN=16834;AC=2;NS=8438;AC_Hom=0;AC_Het=2;AC_Hemi=0;MAF=0.000118511;HWE=1;NFAM=2	SVTYPE=BND;POS=63859994;STRANDS=+-:5;IMPRECISE;CIPOS=-192,10;CIEND=-10,335;CIPOS95=-85,2;CIEND95=-2,96;MATEID=140704_1;EVENT=140704;SECONDARY;SU=5;PE=5;SR=0;ALG=PROD;AF=0.0001188;NSAMP=2;MSQ=49.42;AN=16834;AC=2;NS=8438;AC_Hom=0;AC_Het=2;AC_Hemi=0;MAF=0.000118511;HWE=1;NFAM=2
17	63892911	63892918	17	63897392	63897400	140705	419.62	+	-	DEL	PASS	140705	N	<DEL>	.	.	.	SVTYPE=DEL;POS=63892915;SVLEN=-4482;END=63897397;STRANDS=+-:18;CIPOS=-4,3;CIEND=-5,3;CIPOS95=0,0;CIEND95=0,0;SU=18;PE=10;SR=8;ALG=PROD;AF=5.94e-05;NSAMP=1;MSQ=419.62;AN=16834;AC=1;NS=8438;AC_Hom=0;AC_Het=1;AC_Hemi=0;MAF=5.92557e-05;HWE=1;NFAM=1	.
17	63893006	63893015	17	63893119	63893128	140706	236.77	+	-	BND	LOW	140706_1	N	N[17:63893125[	140706_2	N	]17:63893011]N	SVTYPE=BND;POS=63893011;STRANDS=+-:7;CIPOS=-5,4;CIEND=-5,4;CIPOS95=0,0;CIEND95=0,0;MATEID=140706_2;EVENT=140706;SU=7;PE=0;SR=7;ALG=PROD;AF=5.94e-05;NSAMP=1;MSQ=236.77;AN=16834;AC=1;NS=8438;AC_Hom=0;AC_Het=1;AC_Hemi=0;MAF=5.92557e-05;HWE=1;NFAM=1	SVTYPE=BND;POS=63893125;STRANDS=+-:7;CIPOS=-5,4;CIEND=-5,4;CIPOS95=0,0;CIEND95=0,0;MATEID=140706_1;EVENT=140706;SECONDARY;SU=7;PE=0;SR=7;ALG=PROD;AF=5.94e-05;NSAMP=1;MSQ=236.77;AN=16834;AC=1;NS=8438;AC_Hom=0;AC_Het=1;AC_Hemi=0;MAF=5.92557e-05;HWE=1;NFAM=1
17	63916414	63916870	17	63922588	63922821	140707	293.43	+	-	DEL	PASS	140707	N	<DEL>	.	.	.	SVTYPE=DEL;POS=63916444;SVLEN=-6347;END=63922791;STRANDS=+-:12;IMPRECISE;CIPOS=-30,426;CIEND=-203,30;CIPOS95=-30,77;CIEND95=-67,30;SU=12;PE=12;SR=0;ALG=PROD;AF=0.0001188;NSAMP=2;MSQ=146.72;AN=16834;AC=2;NS=8438;AC_Hom=0;AC_Het=2;AC_Hemi=0;MAF=0.000118511;HWE=1;NFAM=2	.
17	63933012	63933407	22	18524391	18524684	25001	3451.29	-	-	BND	LOW	25001_1	N	[22:18524655[N	25001_2	N	[17:63933378[N	SVTYPE=BND;POS=63933378;STRANDS=--:8;IMPRECISE;CIPOS=-365,30;CIEND=-263,30;CIPOS95=-122,30;CIEND95=-63,30;MATEID=25001_2;EVENT=25001;SU=8;PE=8;SR=0;ALG=PROD;AF=0.00998;NSAMP=168;MSQ=18.89;AN=16834;AC=168;NS=8438;AC_Hom=0;AC_Het=168;AC_Hemi=0;MAF=0.00995497;HWE=1;NFAM=163	SVTYPE=BND;POS=18524655;STRANDS=--:8;IMPRECISE;CIPOS=-263,30;CIEND=-365,30;CIPOS95=-63,30;CIEND95=-122,30;MATEID=25001_1;EVENT=25001;SECONDARY;SU=8;PE=8;SR=0;ALG=PROD;AF=0.00998;NSAMP=168;MSQ=18.89;AN=16834;AC=168;NS=8438;AC_Hom=0;AC_Het=168;AC_Hemi=0;MAF=0.00995497;HWE=1;NFAM=163
17	63935693	63935704	17	63935939	63935950	266453	98.2	-	+	DUP	PASS	266453	N	<DUP>	.	.	.	SVTYPE=DUP;POS=63935699;SVLEN=246;END=63935945;STRANDS=-+:6;CIPOS=-6,5;CIEND=-6,5;CIPOS95=0,0;CIEND95=0,0;SU=6;PE=0;SR=6;ALG=PROD;AF=5.94e-05;NSAMP=1;MSQ=95.08;AN=16834;AC=1;NS=8438;AC_Hom=0;AC_Het=1;AC_Hemi=0;MAF=5.92557e-05;HWE=1;NFAM=1	.
17	63946817	63946831	X	131486276	131486287	25300	360.76	-	-	BND	LOW	25300_1	N	[X:131486283[N	25300_2	N	[17:63946824[N	SVTYPE=BND;POS=63946824;STRANDS=--:38;CIPOS=-6,8;CIEND=-6,5;CIPOS95=0,0;CIEND95=0,0;MATEID=25300_2;EVENT=25300;SU=38;PE=0;SR=38;ALG=PROD;AF=0.0004752;NSAMP=8;MSQ=43.44;AN=16834;AC=8;NS=8438;AC_Hom=0;AC_Het=8;AC_Hemi=0;MAF=0.000474046;HWE=1;NFAM=8	SVTYPE=BND;POS=131486283;STRANDS=--:38;CIPOS=-6,5;CIEND=-6,8;CIPOS95=0,0;CIEND95=0,0;MATEID=25300_1;EVENT=25300;SECONDARY;SU=38;PE=0;SR=38;ALG=PROD;AF=0.0004752;NSAMP=8;MSQ=43.44;AN=16834;AC=8;NS=8438;AC_Hom=0;AC_Het=8;AC_Hemi=0;MAF=0.000474046;HWE=1;NFAM=8
17	63954643	63954744	22	45658551	45658701	25075	350061.0	-	-	BND	LOW	25075_1	N	[22:45658602[N	25075_2	N	[17:63954694[N	SVTYPE=BND;POS=63954694;STRANDS=--:1918,++:682;IMPRECISE;CIPOS=-50,51;CIEND=-50,100;CIPOS95=-1,1;CIEND95=-50,50;MATEID=25075_2;EVENT=25075;SU=2600;PE=7;SR=2593;ALG=SUM;AF=0.2021;NSAMP=3402;MSQ=102.31;AN=16834;AC=3402;NS=8438;AC_Hom=0;AC_Het=3412;AC_Hemi=0;MAF=0.202181;HWE=0;NFAM=3037	SVTYPE=BND;POS=45658602;STRANDS=--:1918,++:682;IMPRECISE;CIPOS=-50,100;CIEND=-50,51;CIPOS95=-50,50;CIEND95=-1,1;MATEID=25075_1;EVENT=25075;SECONDARY;SU=2600;PE=7;SR=2593;ALG=SUM;AF=0.2021;NSAMP=3402;MSQ=102.31;AN=16834;AC=3402;NS=8438;AC_Hom=0;AC_Het=3412;AC_Hemi=0;MAF=0.202181;HWE=0;NFAM=3037
17	63954670	63954719	22	45658627	45658676	25076	10291.1	+	+	BND	LOW	25076_1	N	N]22:45658652]	25076_2	N	N]17:63954695]	SVTYPE=BND;POS=63954695;STRANDS=++:28;CIPOS=-25,24;CIEND=-25,24;CIPOS95=0,0;CIEND95=0,0;MATEID=25076_2;EVENT=25076;SU=28;PE=0;SR=28;ALG=PROD;AF=0.01729;NSAMP=291;MSQ=34.01;AN=16834;AC=291;NS=8438;AC_Hom=0;AC_Het=293;AC_Hemi=0;MAF=0.0173619;HWE=0.185821;NFAM=281	SVTYPE=BND;POS=45658652;STRANDS=++:28;CIPOS=-25,24;CIEND=-25,24;CIPOS95=0,0;CIEND95=0,0;MATEID=25076_1;EVENT=25076;SECONDARY;SU=28;PE=0;SR=28;ALG=PROD;AF=0.01729;NSAMP=291;MSQ=34.01;AN=16834;AC=291;NS=8438;AC_Hom=0;AC_Het=293;AC_Hemi=0;MAF=0.0173619;HWE=0.185821;NFAM=281
17	63961886	63961895	17	63964838	63964849	140708	353.63	+	-	DEL	PASS	140708	N	<DEL>	.	.	.	SVTYPE=DEL;POS=63961890;SVLEN=-2955;END=63964845;STRANDS=+-:13;CIPOS=-4,5;CIEND=-7,4;CIPOS95=0,0;CIEND95=0,0;SU=13;PE=8;SR=5;ALG=PROD;AF=5.94e-05;NSAMP=1;MSQ=353.62;AN=16834;AC=1;NS=8438;AC_Hom=0;AC_Het=1;AC_Hemi=0;MAF=5.92557e-05;HWE=1;NFAM=1	.
17	63982517	63982530	17	63991105	63991116	140710	143.65	+	-	DEL	PASS	140710	N	<DEL>	.	.	.	SVTYPE=DEL;POS=63982524;SVLEN=-8588;END=63991112;STRANDS=+-:10;CIPOS=-7,6;CIEND=-7,4;CIPOS95=0,0;CIEND95=0,0;SU=10;PE=5;SR=5;ALG=PROD;AF=5.94e-05;NSAMP=1;MSQ=143.65;AN=16834;AC=1;NS=8438;AC_Hom=0;AC_Het=1;AC_Hemi=0;MAF=5.92557e-05;HWE=1;NFAM=1	.
17	64001505	64001510	17	64009231	64009251	140711	656.07	+	-	BND	LOW	140711_1	N	N[17:64009242[	140711_2	N	]17:64001508]N	SVTYPE=BND;POS=64001508;STRANDS=+-:24;CIPOS=-3,2;CIEND=-10,10;CIPOS95=0,0;CIEND95=0,0;MATEID=140711_2;EVENT=140711;SU=24;PE=15;SR=9;ALG=PROD;AF=0.0002376;NSAMP=4;MSQ=162.5;AN=16834;AC=4;NS=8438;AC_Hom=0;AC_Het=4;AC_Hemi=0;MAF=0.000237023;HWE=1;NFAM=4	SVTYPE=BND;POS=64009242;STRANDS=+-:24;CIPOS=-10,10;CIEND=-3,2;CIPOS95=0,0;CIEND95=0,0;MATEID=140711_1;EVENT=140711;SECONDARY;SU=24;PE=15;SR=9;ALG=PROD;AF=0.0002376;NSAMP=4;MSQ=162.5;AN=16834;AC=4;NS=8438;AC_Hom=0;AC_Het=4;AC_Hemi=0;MAF=0.000237023;HWE=1;NFAM=4
17	64021188	64021206	17	64022987	64023007	140712	329.63	+	-	DEL	PASS	140712	N	<DEL>	.	.	.	SVTYPE=DEL;POS=64021196;SVLEN=-1801;END=64022997;STRANDS=+-:15;CIPOS=-8,10;CIEND=-10,10;CIPOS95=0,0;CIEND95=0,0;SU=15;PE=6;SR=9;ALG=PROD;AF=5.94e-05;NSAMP=1;MSQ=329.63;AN=16834;AC=1;NS=8438;AC_Hom=0;AC_Het=1;AC_Hemi=0;MAF=5.92557e-05;HWE=1;NFAM=1	.
17	64038741	64038761	17	64039098	64039108	140713	245.73	+	-	DEL	PASS	140713	N	<DEL>	.	.	.	SVTYPE=DEL;POS=64038751;SVLEN=-353;END=64039104;STRANDS=+-:9;CIPOS=-10,10;CIEND=-6,4;CIPOS95=0,0;CIEND95=0,0;SU=9;PE=3;SR=6;ALG=PROD;AF=5.94e-05;NSAMP=1;MSQ=245.72;AN=16834;AC=1;NS=8438;AC_Hom=0;AC_Het=1;AC_Hemi=0;MAF=5.92557e-05;HWE=1;NFAM=1	.
17	64062688	64062745	17	64063107	64063164	140714	38681.7	+	-	BND	LOW	140714_1	N	N[17:64063138[	140714_2	N	]17:64062717]N	SVTYPE=BND;POS=64062717;STRANDS=+-:12;IMPRECISE;CIPOS=-29,28;CIEND=-30,27;CIPOS95=-1,1;CIEND95=-1,1;MATEID=140714_2;EVENT=140714;SU=12;PE=0;SR=12;ALG=PROD;AF=0.1078;NSAMP=1691;MSQ=22.73;AN=16834;AC=1815;NS=8438;AC_Hom=248;AC_Het=1572;AC_Hemi=0;MAF=0.107845;HWE=0.00459;NFAM=1525	SVTYPE=BND;POS=64063138;STRANDS=+-:12;IMPRECISE;CIPOS=-30,27;CIEND=-29,28;CIPOS95=-1,1;CIEND95=-1,1;MATEID=140714_1;EVENT=140714;SECONDARY;SU=12;PE=0;SR=12;ALG=PROD;AF=0.1078;NSAMP=1691;MSQ=22.73;AN=16834;AC=1815;NS=8438;AC_Hom=248;AC_Het=1572;AC_Hemi=0;MAF=0.107845;HWE=0.00459;NFAM=1525
17	64084095	64084152	17	64084267	64084324	140715	36.0	+	-	BND	LOW	140715_1	N	N[17:64084297[	140715_2	N	]17:64084124]N	SVTYPE=BND;POS=64084124;STRANDS=+-:8;CIPOS=-29,28;CIEND=-29,28;CIPOS95=0,0;CIEND95=0,0;MATEID=140715_2;EVENT=140715;SU=8;PE=0;SR=8;ALG=PROD;AF=0.0001188;NSAMP=2;MSQ=14.12;AN=16834;AC=2;NS=8438;AC_Hom=0;AC_Het=2;AC_Hemi=0;MAF=0.000118511;HWE=1;NFAM=2	SVTYPE=BND;POS=64084297;STRANDS=+-:8;CIPOS=-29,28;CIEND=-29,28;CIPOS95=0,0;CIEND95=0,0;MATEID=140715_1;EVENT=140715;SECONDARY;SU=8;PE=0;SR=8;ALG=PROD;AF=0.0001188;NSAMP=2;MSQ=14.12;AN=16834;AC=2;NS=8438;AC_Hom=0;AC_Het=2;AC_Hemi=0;MAF=0.000118511;HWE=1;NFAM=2
17	64084282	64084339	17	64084622	64084679	140716	30.78	+	-	BND	LOW	140716_1	N	N[17:64084652[	140716_2	N	]17:64084311]N	SVTYPE=BND;POS=64084311;STRANDS=+-:9;CIPOS=-29,28;CIEND=-29,28;CIPOS95=0,0;CIEND95=0,0;MATEID=140716_2;EVENT=140716;SU=9;PE=0;SR=9;ALG=PROD;AF=0.0001188;NSAMP=2;MSQ=14.95;AN=16834;AC=2;NS=8438;AC_Hom=0;AC_Het=2;AC_Hemi=0;MAF=0.000118511;HWE=1;NFAM=2	SVTYPE=BND;POS=64084652;STRANDS=+-:9;CIPOS=-29,28;CIEND=-29,28;CIPOS95=0,0;CIEND95=0,0;MATEID=140716_1;EVENT=140716;SECONDARY;SU=9;PE=0;SR=9;ALG=PROD;AF=0.0001188;NSAMP=2;MSQ=14.95;AN=16834;AC=2;NS=8438;AC_Hom=0;AC_Het=2;AC_Hemi=0;MAF=0.000118511;HWE=1;NFAM=2
17	64137226	64137226	17	64137569	64137569	140717	80496.3	+	-	DEL	PASS	140717	N	<DEL>	.	.	.	SVTYPE=DEL;POS=64137226;SVLEN=-343;END=64137569;STRANDS=+-:2435;CIPOS=0,0;CIEND=0,0;CIPOS95=0,0;CIEND95=0,0;SU=2435;PE=697;SR=1738;ALG=PROD;AF=0.01378;NSAMP=228;MSQ=353.05;AN=16834;AC=232;NS=8438;AC_Hom=8;AC_Het=224;AC_Hemi=0;MAF=0.0137473;HWE=0.074486;NFAM=224	.
17	64150213	64150619	17	64154772	64155043	140718	140.77	+	-	DEL	PASS	140718	N	<DEL>	.	.	.	SVTYPE=DEL;POS=64150223;SVLEN=-4810;END=64155033;STRANDS=+-:5;IMPRECISE;CIPOS=-10,396;CIEND=-261,10;CIPOS95=0,126;CIEND95=-108,2;SU=5;PE=5;SR=0;ALG=PROD;AF=5.94e-05;NSAMP=1;MSQ=140.77;AN=16834;AC=1;NS=8438;AC_Hom=0;AC_Het=1;AC_Hemi=0;MAF=5.92557e-05;HWE=1;NFAM=1	.
17	64160432	64160449	17	64160697	64160714	140719	102.98	+	-	BND	LOW	140719_1	N	N[17:64160707[	140719_2	N	]17:64160441]N	SVTYPE=BND;POS=64160441;STRANDS=+-:4;CIPOS=-9,8;CIEND=-9,8;CIPOS95=0,0;CIEND95=0,0;MATEID=140719_2;EVENT=140719;SU=4;PE=0;SR=4;ALG=PROD;AF=0.0004158;NSAMP=7;MSQ=12.31;AN=16834;AC=7;NS=8438;AC_Hom=0;AC_Het=7;AC_Hemi=0;MAF=0.00041479;HWE=1;NFAM=7	SVTYPE=BND;POS=64160707;STRANDS=+-:4;CIPOS=-9,8;CIEND=-9,8;CIPOS95=0,0;CIEND95=0,0;MATEID=140719_1;EVENT=140719;SECONDARY;SU=4;PE=0;SR=4;ALG=PROD;AF=0.0004158;NSAMP=7;MSQ=12.31;AN=16834;AC=7;NS=8438;AC_Hom=0;AC_Het=7;AC_Hemi=0;MAF=0.00041479;HWE=1;NFAM=7
17	64163509	64163526	17	64163558	64163575	140720	14171.9	+	-	BND	LOW	140720_1	N	N[17:64163568[	140720_2	N	]17:64163518]N	SVTYPE=BND;POS=64163518;STRANDS=+-:881;CIPOS=-9,8;CIEND=-9,8;CIPOS95=0,0;CIEND95=0,0;MATEID=140720_2;EVENT=140720;SU=881;PE=1;SR=880;ALG=PROD;AF=0.01794;NSAMP=302;MSQ=46.51;AN=16834;AC=302;NS=8438;AC_Hom=0;AC_Het=302;AC_Hemi=0;MAF=0.0178952;HWE=0.117315;NFAM=61	SVTYPE=BND;POS=64163568;STRANDS=+-:881;CIPOS=-9,8;CIEND=-9,8;CIPOS95=0,0;CIEND95=0,0;MATEID=140720_1;EVENT=140720;SECONDARY;SU=881;PE=1;SR=880;ALG=PROD;AF=0.01794;NSAMP=302;MSQ=46.51;AN=16834;AC=302;NS=8438;AC_Hom=0;AC_Het=302;AC_Hemi=0;MAF=0.0178952;HWE=0.117315;NFAM=61
17	64183121	64183297	17	64184249	64184476	266454	435.54	-	+	BND	LOW	266454_1	N	]17:64184279]N	266454_2	N	N[17:64183268[	SVTYPE=BND;POS=64183268;STRANDS=-+:37;IMPRECISE;CIPOS=-146,30;CIEND=-30,197;CIPOS95=-21,21;CIEND95=-21,21;MATEID=266454_2;EVENT=266454;SU=37;PE=37;SR=0;ALG=PROD;AF=0.000297;NSAMP=3;MSQ=143.55;AN=16834;AC=5;NS=8438;AC_Hom=4;AC_Het=2;AC_Hemi=0;MAF=0.000355534;HWE=1.58037e-07;NFAM=3	SVTYPE=BND;POS=64184279;STRANDS=-+:37;IMPRECISE;CIPOS=-30,197;CIEND=-146,30;CIPOS95=-21,21;CIEND95=-21,21;MATEID=266454_1;EVENT=266454;SECONDARY;SU=37;PE=37;SR=0;ALG=PROD;AF=0.000297;NSAMP=3;MSQ=143.55;AN=16834;AC=5;NS=8438;AC_Hom=4;AC_Het=2;AC_Hemi=0;MAF=0.000355534;HWE=1.58037e-07;NFAM=3
17	64190159	64190451	17	64197456	64197706	140721	107.77	+	-	DEL	PASS	140721	N	<DEL>	.	.	.	SVTYPE=DEL;POS=64190169;SVLEN=-7527;END=64197696;STRANDS=+-:8;IMPRECISE;CIPOS=-10,282;CIEND=-240,10;CIPOS95=-2,51;CIEND95=-68,0;SU=8;PE=8;SR=0;ALG=PROD;AF=5.94e-05;NSAMP=1;MSQ=107.77;AN=16834;AC=1;NS=8438;AC_Hom=0;AC_Het=1;AC_Hemi=0;MAF=5.92557e-05;HWE=1;NFAM=1	.
17	64208301	64208312	17	64210563	64210574	140722	35.75	+	-	BND	LOW	140722_1	N	N[17:64210570[	140722_2	N	]17:64208307]N	SVTYPE=BND;POS=64208307;STRANDS=+-:6;CIPOS=-6,5;CIEND=-6,5;CIPOS95=0,0;CIEND95=0,0;MATEID=140722_2;EVENT=140722;SU=6;PE=0;SR=6;ALG=PROD;AF=5.94e-05;NSAMP=1;MSQ=35.75;AN=16834;AC=1;NS=8438;AC_Hom=0;AC_Het=1;AC_Hemi=0;MAF=5.92557e-05;HWE=1;NFAM=1	SVTYPE=BND;POS=64210570;STRANDS=+-:6;CIPOS=-6,5;CIEND=-6,5;CIPOS95=0,0;CIEND95=0,0;MATEID=140722_1;EVENT=140722;SECONDARY;SU=6;PE=0;SR=6;ALG=PROD;AF=5.94e-05;NSAMP=1;MSQ=35.75;AN=16834;AC=1;NS=8438;AC_Hom=0;AC_Het=1;AC_Hemi=0;MAF=5.92557e-05;HWE=1;NFAM=1
17	64217520	64217577	X	22875430	22875487	25155	688.72	+	+	BND	LOW	25155_1	N	N]X:22875459]	25155_2	N	N]17:64217549]	SVTYPE=BND;POS=64217549;STRANDS=++:9;CIPOS=-29,28;CIEND=-29,28;CIPOS95=0,0;CIEND95=0,0;MATEID=25155_2;EVENT=25155;SU=9;PE=0;SR=9;ALG=PROD;AF=0.001842;NSAMP=31;MSQ=20.81;AN=16834;AC=31;NS=8438;AC_Hom=0;AC_Het=31;AC_Hemi=0;MAF=0.00183693;HWE=1;NFAM=31	SVTYPE=BND;POS=22875459;STRANDS=++:9;CIPOS=-29,28;CIEND=-29,28;CIPOS95=0,0;CIEND95=0,0;MATEID=25155_1;EVENT=25155;SECONDARY;SU=9;PE=0;SR=9;ALG=PROD;AF=0.001842;NSAMP=31;MSQ=20.81;AN=16834;AC=31;NS=8438;AC_Hom=0;AC_Het=31;AC_Hemi=0;MAF=0.00183693;HWE=1;NFAM=31
17	64220891	64221366	17	78639173	78639438	301783	296.07	+	+	BND	LOW	301783_1	N	N]17:78639203]	301783_2	N	N]17:64220901]	SVTYPE=BND;POS=64220901;STRANDS=++:23;IMPRECISE;CIPOS=-10,465;CIEND=-30,235;CIPOS95=-10,100;CIEND95=-25,25;MATEID=301783_2;EVENT=301783;SU=23;PE=23;SR=0;ALG=PROD;AF=0.000297;NSAMP=5;MSQ=58.83;AN=16834;AC=5;NS=8438;AC_Hom=0;AC_Het=5;AC_Hemi=0;MAF=0.000296279;HWE=1;NFAM=5	SVTYPE=BND;POS=78639203;STRANDS=++:23;IMPRECISE;CIPOS=-30,235;CIEND=-10,465;CIPOS95=-25,25;CIEND95=-10,100;MATEID=301783_1;EVENT=301783;SECONDARY;SU=23;PE=23;SR=0;ALG=PROD;AF=0.000297;NSAMP=5;MSQ=58.83;AN=16834;AC=5;NS=8438;AC_Hom=0;AC_Het=5;AC_Hemi=0;MAF=0.000296279;HWE=1;NFAM=5
17	64220893	64221193	X	107154035	107154222	25264	5407.73	+	+	BND	LOW	25264_1	N	N]X:107154067]	25264_2	N	N]17:64220902]	SVTYPE=BND;POS=64220902;STRANDS=++:386;IMPRECISE;CIPOS=-9,291;CIEND=-32,155;CIPOS95=-9,24;CIEND95=-1,1;MATEID=25264_2;EVENT=25264;SU=386;PE=386;SR=0;ALG=PROD;AF=0.008732;NSAMP=147;MSQ=36.09;AN=16834;AC=147;NS=8438;AC_Hom=0;AC_Het=147;AC_Hemi=0;MAF=0.00871059;HWE=1;NFAM=134	SVTYPE=BND;POS=107154067;STRANDS=++:386;IMPRECISE;CIPOS=-32,155;CIEND=-9,291;CIPOS95=-1,1;CIEND95=-9,24;MATEID=25264_1;EVENT=25264;SECONDARY;SU=386;PE=386;SR=0;ALG=PROD;AF=0.008732;NSAMP=147;MSQ=36.09;AN=16834;AC=147;NS=8438;AC_Hom=0;AC_Het=147;AC_Hemi=0;MAF=0.00871059;HWE=1;NFAM=134
17	64249730	64249749	17	64253160	64253176	266455	60.16	-	+	BND	LOW	266455_1	N	]17:64253166]N	266455_2	N	N[17:64249741[	SVTYPE=BND;POS=64249741;STRANDS=-+:8;IMPRECISE;CIPOS=-10,9;CIEND=-6,10;CIPOS95=-3,0;CIEND95=-2,2;MATEID=266455_2;EVENT=266455;SU=8;PE=7;SR=1;ALG=PROD;AF=5.94e-05;NSAMP=1;MSQ=59.77;AN=16834;AC=1;NS=8438;AC_Hom=0;AC_Het=1;AC_Hemi=0;MAF=5.92557e-05;HWE=1;NFAM=1	SVTYPE=BND;POS=64253166;STRANDS=-+:8;IMPRECISE;CIPOS=-6,10;CIEND=-10,9;CIPOS95=-2,2;CIEND95=-3,0;MATEID=266455_1;EVENT=266455;SECONDARY;SU=8;PE=7;SR=1;ALG=PROD;AF=5.94e-05;NSAMP=1;MSQ=59.77;AN=16834;AC=1;NS=8438;AC_Hom=0;AC_Het=1;AC_Hemi=0;MAF=5.92557e-05;HWE=1;NFAM=1
17	64251000	64251014	17	64259572	64259588	301784	197.43	+	+	BND	LOW	301784_1	N	N]17:64259578]	301784_2	N	N]17:64251004]	SVTYPE=BND;POS=64251004;STRANDS=++:14;IMPRECISE;CIPOS=-4,10;CIEND=-6,10;CIPOS95=-1,3;CIEND95=-2,2;MATEID=301784_2;EVENT=301784;SU=14;PE=13;SR=1;ALG=PROD;AF=5.94e-05;NSAMP=1;MSQ=197.43;AN=16834;AC=1;NS=8438;AC_Hom=0;AC_Het=1;AC_Hemi=0;MAF=5.92557e-05;HWE=1;NFAM=1	SVTYPE=BND;POS=64259578;STRANDS=++:14;IMPRECISE;CIPOS=-6,10;CIEND=-4,10;CIPOS95=-2,2;CIEND95=-1,3;MATEID=301784_1;EVENT=301784;SECONDARY;SU=14;PE=13;SR=1;ALG=PROD;AF=5.94e-05;NSAMP=1;MSQ=197.43;AN=16834;AC=1;NS=8438;AC_Hom=0;AC_Het=1;AC_Hemi=0;MAF=5.92557e-05;HWE=1;NFAM=1
17	64257271	64257289	17	64262209	64262229	140723	572.28	+	-	DEL	PASS	140723	N	<DEL>	.	.	.	SVTYPE=DEL;POS=64257279;SVLEN=-4940;END=64262219;STRANDS=+-:27;CIPOS=-8,10;CIEND=-10,10;CIPOS95=0,0;CIEND95=0,0;SU=27;PE=17;SR=10;ALG=PROD;AF=5.94e-05;NSAMP=1;MSQ=572.28;AN=16834;AC=1;NS=8438;AC_Hom=0;AC_Het=1;AC_Hemi=0;MAF=5.92557e-05;HWE=1;NFAM=1	.
17	64258178	64258442	17	64259638	64259919	301785	122.86	-	-	BND	LOW	301785_1	N	[17:64259910[N	301785_2	N	[17:64258433[N	SVTYPE=BND;POS=64258433;STRANDS=--:7;IMPRECISE;CIPOS=-254,10;CIEND=-271,10;CIPOS95=-79,1;CIEND95=-90,2;MATEID=301785_2;EVENT=301785;SU=7;PE=7;SR=0;ALG=PROD;AF=5.94e-05;NSAMP=1;MSQ=122.86;AN=16834;AC=1;NS=8438;AC_Hom=0;AC_Het=1;AC_Hemi=0;MAF=5.92557e-05;HWE=1;NFAM=1	SVTYPE=BND;POS=64259910;STRANDS=--:7;IMPRECISE;CIPOS=-271,10;CIEND=-254,10;CIPOS95=-90,2;CIEND95=-79,1;MATEID=301785_1;EVENT=301785;SECONDARY;SU=7;PE=7;SR=0;ALG=PROD;AF=5.94e-05;NSAMP=1;MSQ=122.86;AN=16834;AC=1;NS=8438;AC_Hom=0;AC_Het=1;AC_Hemi=0;MAF=5.92557e-05;HWE=1;NFAM=1
17	64265057	64265057	17	64266114	64266114	140724	3.5506e+06	+	-	MEI	PASS	140724	N	<DEL:ME:Other|Other|SVA_F>	.	.	.	SVTYPE=MEI;POS=64265057;SVLEN=-1057;END=64266114;STRANDS=+-:135097;CIPOS=0,0;CIEND=0,0;CIPOS95=0,0;CIEND95=0,0;SU=135097;PE=70228;SR=64869;ALG=PROD;AF=0.4372;NSAMP=5517;MSQ=642.32;AN=16834;AC=7360;NS=8438;AC_Hom=3692;AC_Het=3681;AC_Hemi=0;MAF=0.436893;HWE=2.21123e-25;NFAM=5037	.
17	64273175	64273481	17	64275412	64275584	140725	103.62	+	-	DEL	PASS	140725	N	<DEL>	.	.	.	SVTYPE=DEL;POS=64273185;SVLEN=-2389;END=64275574;STRANDS=+-:6;IMPRECISE;CIPOS=-10,296;CIEND=-162,10;CIPOS95=-2,114;CIEND95=-67,2;SU=6;PE=6;SR=0;ALG=PROD;AF=5.94e-05;NSAMP=1;MSQ=101.88;AN=16834;AC=1;NS=8438;AC_Hom=0;AC_Het=1;AC_Hemi=0;MAF=5.92557e-05;HWE=1;NFAM=1	.
17	64273734	64273945	17	64275996	64276291	140726	3044.31	+	-	BND	LOW	140726_1	N	N[17:64276282[	140726_2	N	]17:64273744]N	SVTYPE=BND;POS=64273744;STRANDS=+-:13;IMPRECISE;CIPOS=-10,201;CIEND=-285,10;CIPOS95=-1,50;CIEND95=-59,0;MATEID=140726_2;EVENT=140726;SU=13;PE=13;SR=0;ALG=PROD;AF=0.008732;NSAMP=147;MSQ=18.9;AN=16834;AC=147;NS=8438;AC_Hom=0;AC_Het=148;AC_Hemi=0;MAF=0.00876985;HWE=1;NFAM=145	SVTYPE=BND;POS=64276282;STRANDS=+-:13;IMPRECISE;CIPOS=-285,10;CIEND=-10,201;CIPOS95=-59,0;CIEND95=-1,50;MATEID=140726_1;EVENT=140726;SECONDARY;SU=13;PE=13;SR=0;ALG=PROD;AF=0.008732;NSAMP=147;MSQ=18.9;AN=16834;AC=147;NS=8438;AC_Hom=0;AC_Het=148;AC_Hemi=0;MAF=0.00876985;HWE=1;NFAM=145
17	64276751	64276986	17	64279795	64280030	140727	946.88	+	-	DEL	PASS	140727	N	<DEL>	.	.	.	SVTYPE=DEL;POS=64276798;SVLEN=-3182;END=64279980;STRANDS=+-:31;IMPRECISE;CIPOS=-47,188;CIEND=-185,50;CIPOS95=-17,17;CIEND95=-29,29;SU=31;PE=31;SR=0;ALG=PROD;AF=0.0001782;NSAMP=3;MSQ=315.63;AN=16834;AC=3;NS=8438;AC_Hom=0;AC_Het=3;AC_Hemi=0;MAF=0.000177767;HWE=1;NFAM=2	.
17	64298440	64298460	19	14606877	14606897	24601	930.45	-	+	BND	LOW	24601_1	N	]19:14606887]N	24601_2	N	N[17:64298451[	SVTYPE=BND;POS=64298451;STRANDS=-+:5;CIPOS=-10,10;CIEND=-10,10;CIPOS95=0,0;CIEND95=0,0;MATEID=24601_2;EVENT=24601;SU=5;PE=0;SR=5;ALG=PROD;AF=0.002496;NSAMP=42;MSQ=20.93;AN=16824;AC=42;NS=8433;AC_Hom=0;AC_Het=42;AC_Hemi=0;MAF=0.00249022;HWE=1;NFAM=42	SVTYPE=BND;POS=14606887;STRANDS=-+:5;CIPOS=-10,10;CIEND=-10,10;CIPOS95=0,0;CIEND95=0,0;MATEID=24601_1;EVENT=24601;SECONDARY;SU=5;PE=0;SR=5;ALG=PROD;AF=0.002496;NSAMP=42;MSQ=20.93;AN=16824;AC=42;NS=8433;AC_Hom=0;AC_Het=42;AC_Hemi=0;MAF=0.00249022;HWE=1;NFAM=42
17	64298461	64298471	17	64298887	64298903	140728	3047.24	+	-	BND	LOW	140728_1	N	N[17:64298896[	140728_2	N	]17:64298468]N	SVTYPE=BND;POS=64298468;STRANDS=+-:5;IMPRECISE;CIPOS=-7,3;CIEND=-8,8;CIPOS95=-3,1;CIEND95=0,2;MATEID=140728_2;EVENT=140728;SU=5;PE=0;SR=5;ALG=PROD;AF=0.01005;NSAMP=169;MSQ=16.63;AN=16822;AC=169;NS=8432;AC_Hom=0;AC_Het=169;AC_Hemi=0;MAF=0.0100213;HWE=1;NFAM=165	SVTYPE=BND;POS=64298896;STRANDS=+-:5;IMPRECISE;CIPOS=-8,8;CIEND=-7,3;CIPOS95=0,2;CIEND95=-3,1;MATEID=140728_1;EVENT=140728;SECONDARY;SU=5;PE=0;SR=5;ALG=PROD;AF=0.01005;NSAMP=169;MSQ=16.63;AN=16822;AC=169;NS=8432;AC_Hom=0;AC_Het=169;AC_Hemi=0;MAF=0.0100213;HWE=1;NFAM=165
17	64304736	64304784	17	64308197	64308244	140729	704.16	+	-	DEL	PASS	140729	N	<DEL>	.	.	.	SVTYPE=DEL;POS=64304760;SVLEN=-3462;END=64308222;STRANDS=+-:29;CIPOS=-24,24;CIEND=-25,22;CIPOS95=0,0;CIEND95=0,0;SU=29;PE=18;SR=11;ALG=PROD;AF=0.0001188;NSAMP=2;MSQ=352.08;AN=16834;AC=2;NS=8438;AC_Hom=0;AC_Het=2;AC_Hemi=0;MAF=0.000118511;HWE=1;NFAM=2	.
17	64341132	64341149	17	64353112	64353116	140730	668.41	+	-	DEL	PASS	140730	N	<DEL>	.	.	.	SVTYPE=DEL;POS=64341139;SVLEN=-11976;END=64353115;STRANDS=+-:27;CIPOS=-7,10;CIEND=-3,1;CIPOS95=0,0;CIEND95=0,0;SU=27;PE=16;SR=11;ALG=PROD;AF=5.94e-05;NSAMP=1;MSQ=668.41;AN=16834;AC=1;NS=8438;AC_Hom=0;AC_Het=1;AC_Hemi=0;MAF=5.92557e-05;HWE=1;NFAM=1	.
17	64354548	64354548	17	64354741	64354741	140731	37131.4	+	-	BND	LOW	140731_1	N	N[17:64354742[	140731_2	N	]17:64354548]N	SVTYPE=BND;POS=64354548;STRANDS=+-:1171;CIPOS=0,0;CIEND=0,0;CIPOS95=0,0;CIEND95=0,0;MATEID=140731_2;EVENT=140731;SU=1171;PE=29;SR=1142;ALG=PROD;AF=0.01004;NSAMP=168;MSQ=220.97;AN=16834;AC=169;NS=8438;AC_Hom=2;AC_Het=167;AC_Hemi=0;MAF=0.0100142;HWE=0.572454;NFAM=167	SVTYPE=BND;POS=64354742;STRANDS=+-:1171;CIPOS=0,0;CIEND=0,0;CIPOS95=0,0;CIEND95=0,0;MATEID=140731_1;EVENT=140731;SECONDARY;SU=1171;PE=29;SR=1142;ALG=PROD;AF=0.01004;NSAMP=168;MSQ=220.97;AN=16834;AC=169;NS=8438;AC_Hom=2;AC_Het=167;AC_Hemi=0;MAF=0.0100142;HWE=0.572454;NFAM=167
17	64372760	64372780	17	64481560	64481565	140732	497.65	+	-	DEL	PASS	140732	N	<DEL>	.	.	.	SVTYPE=DEL;POS=64372770;SVLEN=-108794;END=64481564;STRANDS=+-:20;CIPOS=-10,10;CIEND=-4,1;CIPOS95=0,0;CIEND95=0,0;SU=20;PE=10;SR=10;ALG=PROD;AF=5.94e-05;NSAMP=1;MSQ=497.65;AN=16834;AC=1;NS=8438;AC_Hom=0;AC_Het=1;AC_Hemi=0;MAF=5.92557e-05;HWE=1;NFAM=1	.
17	64400958	64400976	17	64402106	64402117	140733	302.71	+	-	DEL	PASS	140733	N	<DEL>	.	.	.	SVTYPE=DEL;POS=64400966;SVLEN=-1145;END=64402111;STRANDS=+-:13;CIPOS=-8,10;CIEND=-5,6;CIPOS95=0,0;CIEND95=0,0;SU=13;PE=9;SR=4;ALG=PROD;AF=5.94e-05;NSAMP=1;MSQ=302.71;AN=16834;AC=1;NS=8438;AC_Hom=0;AC_Het=1;AC_Hemi=0;MAF=5.92557e-05;HWE=1;NFAM=1	.
17	64410729	64410734	17	64486820	64486824	140734	8008.08	+	-	DEL	PASS	140734	N	<DEL>	.	.	.	SVTYPE=DEL;POS=64410732;SVLEN=-76091;END=64486823;STRANDS=+-:345;CIPOS=-3,2;CIEND=-3,1;CIPOS95=0,0;CIEND95=0,0;SU=345;PE=193;SR=152;ALG=PROD;AF=0.001129;NSAMP=19;MSQ=421.48;AN=16834;AC=19;NS=8438;AC_Hom=0;AC_Het=19;AC_Hemi=0;MAF=0.00112586;HWE=1;NFAM=14	.
17	64421842	64421847	17	64421974	64421979	140735	293.76	+	-	DEL	PASS	140735	N	<DEL>	.	.	.	SVTYPE=DEL;POS=64421845;SVLEN=-132;END=64421977;STRANDS=+-:11;CIPOS=-3,2;CIEND=-3,2;CIPOS95=0,0;CIEND95=0,0;SU=11;PE=0;SR=11;ALG=PROD;AF=5.94e-05;NSAMP=1;MSQ=293.75;AN=16834;AC=1;NS=8438;AC_Hom=0;AC_Het=1;AC_Hemi=0;MAF=5.92557e-05;HWE=1;NFAM=1	.
17	64428873	64428890	17	64429132	64429149	140736	252.87	+	-	BND	LOW	140736_1	N	N[17:64429142[	140736_2	N	]17:64428882]N	SVTYPE=BND;POS=64428882;STRANDS=+-:4;CIPOS=-9,8;CIEND=-9,8;CIPOS95=0,0;CIEND95=0,0;MATEID=140736_2;EVENT=140736;SU=4;PE=0;SR=4;ALG=PROD;AF=0.0001188;NSAMP=2;MSQ=125.79;AN=16834;AC=2;NS=8438;AC_Hom=0;AC_Het=2;AC_Hemi=0;MAF=0.000118511;HWE=1;NFAM=2	SVTYPE=BND;POS=64429142;STRANDS=+-:4;CIPOS=-9,8;CIEND=-9,8;CIPOS95=0,0;CIEND95=0,0;MATEID=140736_1;EVENT=140736;SECONDARY;SU=4;PE=0;SR=4;ALG=PROD;AF=0.0001188;NSAMP=2;MSQ=125.79;AN=16834;AC=2;NS=8438;AC_Hom=0;AC_Het=2;AC_Hemi=0;MAF=0.000118511;HWE=1;NFAM=2
17	64479563	64479583	17	64480875	64480889	266456	91.39	-	+	BND	LOW	266456_1	N	]17:64480880]N	266456_2	N	N[17:64479574[	SVTYPE=BND;POS=64479574;STRANDS=-+:9;IMPRECISE;CIPOS=-10,10;CIEND=-5,9;CIPOS95=-1,0;CIEND95=-1,1;MATEID=266456_2;EVENT=266456;SU=9;PE=6;SR=3;ALG=PROD;AF=5.94e-05;NSAMP=1;MSQ=90.58;AN=16834;AC=1;NS=8438;AC_Hom=0;AC_Het=1;AC_Hemi=0;MAF=5.92557e-05;HWE=1;NFAM=1	SVTYPE=BND;POS=64480880;STRANDS=-+:9;IMPRECISE;CIPOS=-5,9;CIEND=-10,10;CIPOS95=-1,1;CIEND95=-1,0;MATEID=266456_1;EVENT=266456;SECONDARY;SU=9;PE=6;SR=3;ALG=PROD;AF=5.94e-05;NSAMP=1;MSQ=90.58;AN=16834;AC=1;NS=8438;AC_Hom=0;AC_Het=1;AC_Hemi=0;MAF=5.92557e-05;HWE=1;NFAM=1
17	64479944	64479953	17	64481066	64481074	140737	302.58	+	-	BND	PASS	140737_1	N	N[17:64481072[	140737_2	N	]17:64479949]N	SVTYPE=BND;POS=64479949;STRANDS=+-:16;CIPOS=-5,4;CIEND=-5,3;CIPOS95=0,0;CIEND95=0,0;MATEID=140737_2;EVENT=140737;SU=16;PE=9;SR=7;ALG=PROD;AF=5.94e-05;NSAMP=1;MSQ=302.58;AN=16834;AC=1;NS=8438;AC_Hom=0;AC_Het=1;AC_Hemi=0;MAF=5.92557e-05;HWE=1;NFAM=1	SVTYPE=BND;POS=64481072;STRANDS=+-:16;CIPOS=-5,3;CIEND=-5,4;CIPOS95=0,0;CIEND95=0,0;MATEID=140737_1;EVENT=140737;SECONDARY;SU=16;PE=9;SR=7;ALG=PROD;AF=5.94e-05;NSAMP=1;MSQ=302.58;AN=16834;AC=1;NS=8438;AC_Hom=0;AC_Het=1;AC_Hemi=0;MAF=5.92557e-05;HWE=1;NFAM=1
17	64515288	64515347	17	64516915	64516970	301786	703.91	-	-	BND	LOW	301786_1	N	[17:64516946[N	301786_2	N	[17:64515319[N	SVTYPE=BND;POS=64515319;STRANDS=--:43;CIPOS=-30,29;CIEND=-30,25;CIPOS95=0,0;CIEND95=0,0;MATEID=301786_2;EVENT=301786;SU=43;PE=25;SR=18;ALG=PROD;AF=0.0001782;NSAMP=3;MSQ=234.64;AN=16834;AC=3;NS=8438;AC_Hom=0;AC_Het=3;AC_Hemi=0;MAF=0.000177767;HWE=1;NFAM=3	SVTYPE=BND;POS=64516946;STRANDS=--:43;CIPOS=-30,25;CIEND=-30,29;CIPOS95=0,0;CIEND95=0,0;MATEID=301786_1;EVENT=301786;SECONDARY;SU=43;PE=25;SR=18;ALG=PROD;AF=0.0001782;NSAMP=3;MSQ=234.64;AN=16834;AC=3;NS=8438;AC_Hom=0;AC_Het=3;AC_Hemi=0;MAF=0.000177767;HWE=1;NFAM=3
17	64515289	64515348	17	64517233	64517273	301787	344.09	+	+	BND	LOW	301787_1	N	N]17:64517253]	301787_2	N	N]17:64515318]	SVTYPE=BND;POS=64515318;STRANDS=++:31;CIPOS=-29,30;CIEND=-20,20;CIPOS95=0,0;CIEND95=0,0;MATEID=301787_2;EVENT=301787;SU=31;PE=16;SR=15;ALG=PROD;AF=0.0001782;NSAMP=3;MSQ=114.7;AN=16834;AC=3;NS=8438;AC_Hom=0;AC_Het=3;AC_Hemi=0;MAF=0.000177767;HWE=1;NFAM=3	SVTYPE=BND;POS=64517253;STRANDS=++:31;CIPOS=-20,20;CIEND=-29,30;CIPOS95=0,0;CIEND95=0,0;MATEID=301787_1;EVENT=301787;SECONDARY;SU=31;PE=16;SR=15;ALG=PROD;AF=0.0001782;NSAMP=3;MSQ=114.7;AN=16834;AC=3;NS=8438;AC_Hom=0;AC_Het=3;AC_Hemi=0;MAF=0.000177767;HWE=1;NFAM=3
17	64524633	64524691	17	64537227	64537275	266457	554.0	-	+	DUP	PASS	266457	N	<DUP>	.	.	.	SVTYPE=DUP;POS=64524663;SVLEN=12587;END=64537250;STRANDS=-+:48;CIPOS=-30,28;CIEND=-23,25;CIPOS95=0,0;CIEND95=0,0;SU=48;PE=34;SR=14;ALG=PROD;AF=0.0001782;NSAMP=2;MSQ=276.8;AN=16834;AC=3;NS=8438;AC_Hom=2;AC_Het=1;AC_Hemi=0;MAF=0.000177767;HWE=0.000177778;NFAM=2	.
17	64540070	64540408	17	64541098	64541310	140738	362.19	+	-	DEL	PASS	140738	N	<DEL>	.	.	.	SVTYPE=DEL;POS=64540100;SVLEN=-1180;END=64541280;STRANDS=+-:24;IMPRECISE;CIPOS=-30,308;CIEND=-182,30;CIPOS95=-30,37;CIEND95=-36,30;SU=24;PE=24;SR=0;ALG=PROD;AF=0.0001782;NSAMP=3;MSQ=120.73;AN=16834;AC=3;NS=8438;AC_Hom=0;AC_Het=3;AC_Hemi=0;MAF=0.000177767;HWE=1;NFAM=3	.
17	64558156	64558216	17	64558303	64558363	140739	2284.27	+	-	BND	LOW	140739_1	N	N[17:64558335[	140739_2	N	]17:64558186]N	SVTYPE=BND;POS=64558186;STRANDS=+-:69;CIPOS=-30,30;CIEND=-31,29;CIPOS95=0,0;CIEND95=0,0;MATEID=140739_2;EVENT=140739;SU=69;PE=0;SR=69;ALG=PROD;AF=0.001069;NSAMP=18;MSQ=125.52;AN=16834;AC=18;NS=8438;AC_Hom=0;AC_Het=18;AC_Hemi=0;MAF=0.0010666;HWE=1;NFAM=18	SVTYPE=BND;POS=64558335;STRANDS=+-:69;CIPOS=-31,29;CIEND=-30,30;CIPOS95=0,0;CIEND95=0,0;MATEID=140739_1;EVENT=140739;SECONDARY;SU=69;PE=0;SR=69;ALG=PROD;AF=0.001069;NSAMP=18;MSQ=125.52;AN=16834;AC=18;NS=8438;AC_Hom=0;AC_Het=18;AC_Hemi=0;MAF=0.0010666;HWE=1;NFAM=18
17	64563002	64563013	17	64563059	64563070	140740	254.75	+	-	BND	PASS	140740_1	N	N[17:64563066[	140740_2	N	]17:64563008]N	SVTYPE=BND;POS=64563008;STRANDS=+-:6;CIPOS=-6,5;CIEND=-6,5;CIPOS95=0,0;CIEND95=0,0;MATEID=140740_2;EVENT=140740;SU=6;PE=0;SR=6;ALG=PROD;AF=5.94e-05;NSAMP=1;MSQ=254.68;AN=16834;AC=1;NS=8438;AC_Hom=0;AC_Het=1;AC_Hemi=0;MAF=5.92557e-05;HWE=1;NFAM=1	SVTYPE=BND;POS=64563066;STRANDS=+-:6;CIPOS=-6,5;CIEND=-6,5;CIPOS95=0,0;CIEND95=0,0;MATEID=140740_1;EVENT=140740;SECONDARY;SU=6;PE=0;SR=6;ALG=PROD;AF=5.94e-05;NSAMP=1;MSQ=254.68;AN=16834;AC=1;NS=8438;AC_Hom=0;AC_Het=1;AC_Hemi=0;MAF=5.92557e-05;HWE=1;NFAM=1
17	64573934	64573944	17	64747785	64747794	140741	170.7	+	-	DEL	PASS	140741	N	<DEL>	.	.	.	SVTYPE=DEL;POS=64573939;SVLEN=-173852;END=64747791;STRANDS=+-:10;CIPOS=-5,5;CIEND=-6,3;CIPOS95=0,0;CIEND95=0,0;SU=10;PE=4;SR=6;ALG=PROD;AF=5.94e-05;NSAMP=1;MSQ=170.7;AN=16834;AC=1;NS=8438;AC_Hom=0;AC_Het=1;AC_Hemi=0;MAF=5.92557e-05;HWE=1;NFAM=1	.
17	64583835	64583905	17	64583875	64583916	140742	79188.4	+	-	DEL	PASS	140742	N	<DEL>	.	.	.	SVTYPE=DEL;POS=64583839;SVLEN=-67;END=64583906;STRANDS=+-:5;IMPRECISE;CIPOS=-4,66;CIEND=-31,10;CIPOS95=-1,31;CIEND95=-14,3;SU=5;PE=5;SR=0;ALG=PROD;AF=0.115;NSAMP=1766;MSQ=44.14;AN=16812;AC=1933;NS=8427;AC_Hom=334;AC_Het=1605;AC_Hemi=0;MAF=0.115047;HWE=1.62025e-08;NFAM=1584	.
17	64624414	64624425	17	64624771	64624782	140743	419.76	+	-	DEL	PASS	140743	N	<DEL>	.	.	.	SVTYPE=DEL;POS=64624420;SVLEN=-357;END=64624777;STRANDS=+-:6;CIPOS=-6,5;CIEND=-6,5;CIPOS95=0,0;CIEND95=0,0;SU=6;PE=0;SR=6;ALG=PROD;AF=5.94e-05;NSAMP=1;MSQ=419.62;AN=16834;AC=1;NS=8438;AC_Hom=0;AC_Het=1;AC_Hemi=0;MAF=5.92557e-05;HWE=1;NFAM=1	.
17	64673184	64673201	X	128688918	128688934	25297	3672.25	-	-	BND	LOW	25297_1	N	[X:128688927[N	25297_2	N	[17:64673194[N	SVTYPE=BND;POS=64673194;STRANDS=--:57;CIPOS=-9,8;CIEND=-8,8;CIPOS95=0,0;CIEND95=0,0;MATEID=25297_2;EVENT=25297;SU=57;PE=0;SR=57;ALG=PROD;AF=0.008911;NSAMP=150;MSQ=23.51;AN=16834;AC=150;NS=8438;AC_Hom=0;AC_Het=150;AC_Hemi=0;MAF=0.00888836;HWE=1;NFAM=144	SVTYPE=BND;POS=128688927;STRANDS=--:57;CIPOS=-8,8;CIEND=-9,8;CIPOS95=0,0;CIEND95=0,0;MATEID=25297_1;EVENT=25297;SECONDARY;SU=57;PE=0;SR=57;ALG=PROD;AF=0.008911;NSAMP=150;MSQ=23.51;AN=16834;AC=150;NS=8438;AC_Hom=0;AC_Het=150;AC_Hemi=0;MAF=0.00888836;HWE=1;NFAM=144
17	64677208	64677225	17	64677279	64677296	140744	216.84	+	-	BND	LOW	140744_1	N	N[17:64677289[	140744_2	N	]17:64677217]N	SVTYPE=BND;POS=64677217;STRANDS=+-:4;CIPOS=-9,8;CIEND=-9,8;CIPOS95=0,0;CIEND95=0,0;MATEID=140744_2;EVENT=140744;SU=4;PE=0;SR=4;ALG=PROD;AF=5.94e-05;NSAMP=1;MSQ=215.79;AN=16834;AC=1;NS=8438;AC_Hom=0;AC_Het=1;AC_Hemi=0;MAF=5.92557e-05;HWE=1;NFAM=1	SVTYPE=BND;POS=64677289;STRANDS=+-:4;CIPOS=-9,8;CIEND=-9,8;CIPOS95=0,0;CIEND95=0,0;MATEID=140744_1;EVENT=140744;SECONDARY;SU=4;PE=0;SR=4;ALG=PROD;AF=5.94e-05;NSAMP=1;MSQ=215.79;AN=16834;AC=1;NS=8438;AC_Hom=0;AC_Het=1;AC_Hemi=0;MAF=5.92557e-05;HWE=1;NFAM=1
17	64710330	64710333	17	64710406	64710410	140745	6847.23	+	-	BND	LOW	140745_1	N	N[17:64710409[	140745_2	N	]17:64710332]N	SVTYPE=BND;POS=64710332;STRANDS=+-:223;CIPOS=-2,1;CIEND=-2,2;CIPOS95=0,0;CIEND95=0,0;MATEID=140745_2;EVENT=140745;SU=223;PE=2;SR=221;ALG=PROD;AF=0.001782;NSAMP=30;MSQ=228.23;AN=16834;AC=30;NS=8438;AC_Hom=0;AC_Het=30;AC_Hemi=0;MAF=0.00177767;HWE=1;NFAM=30	SVTYPE=BND;POS=64710409;STRANDS=+-:223;CIPOS=-2,2;CIEND=-2,1;CIPOS95=0,0;CIEND95=0,0;MATEID=140745_1;EVENT=140745;SECONDARY;SU=223;PE=2;SR=221;ALG=PROD;AF=0.001782;NSAMP=30;MSQ=228.23;AN=16834;AC=30;NS=8438;AC_Hom=0;AC_Het=30;AC_Hemi=0;MAF=0.00177767;HWE=1;NFAM=30
17	64714250	64714295	17	64721954	64721999	140746	716.38	+	-	DEL	PASS	140746	N	<DEL>	.	.	.	SVTYPE=DEL;POS=64714273;SVLEN=-7705;END=64721978;STRANDS=+-:34;CIPOS=-23,22;CIEND=-24,21;CIPOS95=0,0;CIEND95=0,0;SU=34;PE=16;SR=18;ALG=PROD;AF=0.0001188;NSAMP=2;MSQ=358.19;AN=16834;AC=2;NS=8438;AC_Hom=0;AC_Het=2;AC_Hemi=0;MAF=0.000118511;HWE=1;NFAM=2	.
17	64719524	64719645	17	64725481	64725689	266458	821.94	-	+	DUP	PASS	266458	N	<DUP>	.	.	.	SVTYPE=DUP;POS=64719615;SVLEN=5883;END=64725498;STRANDS=-+:91;IMPRECISE;CIPOS=-91,30;CIEND=-17,191;CIPOS95=-8,8;CIEND95=-7,7;SU=91;PE=91;SR=0;ALG=PROD;AF=0.0005346;NSAMP=9;MSQ=91.02;AN=16834;AC=9;NS=8438;AC_Hom=0;AC_Het=9;AC_Hemi=0;MAF=0.000533302;HWE=1;NFAM=9	.
17	64729457	64729663	17	64814886	64815194	266459	40.83	-	+	DUP	PASS	266459	N	<DUP>	.	.	.	SVTYPE=DUP;POS=64729653;SVLEN=85243;END=64814896;STRANDS=-+:6;IMPRECISE;CIPOS=-196,10;CIEND=-10,298;CIPOS95=-93,2;CIEND95=-1,88;SU=6;PE=6;SR=0;ALG=PROD;AF=5.94e-05;NSAMP=1;MSQ=39.25;AN=16834;AC=1;NS=8438;AC_Hom=0;AC_Het=1;AC_Hemi=0;MAF=5.92557e-05;HWE=1;NFAM=1	.
17	64742705	64742972	17	64750866	64751085	140747	5671.42	+	-	DEL	PASS	140747	N	<DEL>	.	.	.	SVTYPE=DEL;POS=64742735;SVLEN=-8326;END=64751061;STRANDS=+-:286;IMPRECISE;CIPOS=-30,237;CIEND=-195,24;CIPOS95=-9,9;CIEND95=-6,6;SU=286;PE=286;SR=0;ALG=PROD;AF=0.001426;NSAMP=22;MSQ=257.79;AN=16834;AC=24;NS=8438;AC_Hom=4;AC_Het=20;AC_Hemi=0;MAF=0.00142214;HWE=0.00011112;NFAM=22	.
17	64742707	64742752	17	64756712	64756755	301788	2066.57	+	+	BND	LOW	301788_1	N	N]17:64756734]	301788_2	N	N]17:64742730]	SVTYPE=BND;POS=64742730;STRANDS=++:192;CIPOS=-23,22;CIEND=-22,21;CIPOS95=0,0;CIEND95=0,0;MATEID=301788_2;EVENT=301788;SU=192;PE=39;SR=153;ALG=PROD;AF=0.0009505;NSAMP=16;MSQ=129.06;AN=16834;AC=16;NS=8438;AC_Hom=0;AC_Het=16;AC_Hemi=0;MAF=0.000948092;HWE=1;NFAM=16	SVTYPE=BND;POS=64756734;STRANDS=++:192;CIPOS=-22,21;CIEND=-23,22;CIPOS95=0,0;CIEND95=0,0;MATEID=301788_1;EVENT=301788;SECONDARY;SU=192;PE=39;SR=153;ALG=PROD;AF=0.0009505;NSAMP=16;MSQ=129.06;AN=16834;AC=16;NS=8438;AC_Hom=0;AC_Het=16;AC_Hemi=0;MAF=0.000948092;HWE=1;NFAM=16
17	64751041	64751084	17	64756649	64756693	301789	2041.04	-	-	BND	LOW	301789_1	N	[17:64756673[N	301789_2	N	[17:64751063[N	SVTYPE=BND;POS=64751063;STRANDS=--:226;CIPOS=-21,22;CIEND=-23,21;CIPOS95=0,0;CIEND95=0,0;MATEID=301789_2;EVENT=301789;SU=226;PE=52;SR=174;ALG=PROD;AF=0.00101;NSAMP=17;MSQ=120.06;AN=16834;AC=17;NS=8438;AC_Hom=0;AC_Het=17;AC_Hemi=0;MAF=0.00100735;HWE=1;NFAM=17	SVTYPE=BND;POS=64756673;STRANDS=--:226;CIPOS=-23,21;CIEND=-21,22;CIPOS95=0,0;CIEND95=0,0;MATEID=301789_1;EVENT=301789;SECONDARY;SU=226;PE=52;SR=174;ALG=PROD;AF=0.00101;NSAMP=17;MSQ=120.06;AN=16834;AC=17;NS=8438;AC_Hom=0;AC_Het=17;AC_Hemi=0;MAF=0.00100735;HWE=1;NFAM=17
17	64771275	64771286	17	64771339	64771350	140748	48.01	+	-	BND	LOW	140748_1	N	N[17:64771346[	140748_2	N	]17:64771281]N	SVTYPE=BND;POS=64771281;STRANDS=+-:6;CIPOS=-6,5;CIEND=-6,5;CIPOS95=0,0;CIEND95=0,0;MATEID=140748_2;EVENT=140748;SU=6;PE=0;SR=6;ALG=PROD;AF=5.94e-05;NSAMP=1;MSQ=47.71;AN=16834;AC=1;NS=8438;AC_Hom=0;AC_Het=1;AC_Hemi=0;MAF=5.92557e-05;HWE=1;NFAM=1	SVTYPE=BND;POS=64771346;STRANDS=+-:6;CIPOS=-6,5;CIEND=-6,5;CIPOS95=0,0;CIEND95=0,0;MATEID=140748_1;EVENT=140748;SECONDARY;SU=6;PE=0;SR=6;ALG=PROD;AF=5.94e-05;NSAMP=1;MSQ=47.71;AN=16834;AC=1;NS=8438;AC_Hom=0;AC_Het=1;AC_Hemi=0;MAF=5.92557e-05;HWE=1;NFAM=1
17	64780312	64780329	17	64780657	64780677	140749	5643.89	+	-	BND	PASS	140749_1	N	N[17:64780668[	140749_2	N	]17:64780320]N	SVTYPE=BND;POS=64780320;STRANDS=+-:160;CIPOS=-8,9;CIEND=-10,10;CIPOS95=0,0;CIEND95=0,0;MATEID=140749_2;EVENT=140749;SU=160;PE=45;SR=115;ALG=PROD;AF=0.0007128;NSAMP=12;MSQ=470.32;AN=16834;AC=12;NS=8438;AC_Hom=0;AC_Het=12;AC_Hemi=0;MAF=0.000711069;HWE=1;NFAM=6	SVTYPE=BND;POS=64780668;STRANDS=+-:160;CIPOS=-10,10;CIEND=-8,9;CIPOS95=0,0;CIEND95=0,0;MATEID=140749_1;EVENT=140749;SECONDARY;SU=160;PE=45;SR=115;ALG=PROD;AF=0.0007128;NSAMP=12;MSQ=470.32;AN=16834;AC=12;NS=8438;AC_Hom=0;AC_Het=12;AC_Hemi=0;MAF=0.000711069;HWE=1;NFAM=6
17	64794624	64794873	17	64795550	64795697	140750	6195.93	+	-	BND	LOW	140750_1	N	N[17:64795669[	140750_2	N	]17:64794660]N	SVTYPE=BND;POS=64794660;STRANDS=+-:593;IMPRECISE;CIPOS=-36,213;CIEND=-118,29;CIPOS95=-6,6;CIEND95=-4,4;MATEID=140750_2;EVENT=140750;SU=593;PE=593;SR=0;ALG=PROD;AF=0.005346;NSAMP=90;MSQ=68.54;AN=16834;AC=90;NS=8438;AC_Hom=0;AC_Het=91;AC_Hemi=0;MAF=0.00539227;HWE=1;NFAM=79	SVTYPE=BND;POS=64795669;STRANDS=+-:593;IMPRECISE;CIPOS=-118,29;CIEND=-36,213;CIPOS95=-4,4;CIEND95=-6,6;MATEID=140750_1;EVENT=140750;SECONDARY;SU=593;PE=593;SR=0;ALG=PROD;AF=0.005346;NSAMP=90;MSQ=68.54;AN=16834;AC=90;NS=8438;AC_Hom=0;AC_Het=91;AC_Hemi=0;MAF=0.00539227;HWE=1;NFAM=79
17	64795291	64795632	19	6995497	6995888	24560	35232.1	-	+	BND	LOW	24560_1	N	]19:6995507]N	24560_2	N	N[17:64795607[	SVTYPE=BND;POS=64795607;STRANDS=-+:21;IMPRECISE;CIPOS=-315,26;CIEND=-10,381;CIPOS95=-90,26;CIEND95=-10,60;MATEID=24560_2;EVENT=24560;SU=21;PE=21;SR=0;ALG=PROD;AF=0.04865;NSAMP=819;MSQ=42.44;AN=16834;AC=819;NS=8438;AC_Hom=0;AC_Het=823;AC_Hemi=0;MAF=0.0487675;HWE=1.10861e-09;NFAM=810	SVTYPE=BND;POS=6995507;STRANDS=-+:21;IMPRECISE;CIPOS=-10,381;CIEND=-315,26;CIPOS95=-10,60;CIEND95=-90,26;MATEID=24560_1;EVENT=24560;SECONDARY;SU=21;PE=21;SR=0;ALG=PROD;AF=0.04865;NSAMP=819;MSQ=42.44;AN=16834;AC=819;NS=8438;AC_Hom=0;AC_Het=823;AC_Hemi=0;MAF=0.0487675;HWE=1.10861e-09;NFAM=810
17	64856446	64856491	17	64858817	64858874	140751	1202.13	+	-	DEL	PASS	140751	N	<DEL>	.	.	.	SVTYPE=DEL;POS=64856469;SVLEN=-2378;END=64858847;STRANDS=+-:54;CIPOS=-23,22;CIEND=-30,27;CIPOS95=0,0;CIEND95=0,0;SU=54;PE=30;SR=24;ALG=PROD;AF=0.0001782;NSAMP=3;MSQ=400.71;AN=16834;AC=3;NS=8438;AC_Hom=0;AC_Het=3;AC_Hemi=0;MAF=0.000177767;HWE=1;NFAM=3	.
17	64889390	64889403	17	64901592	64901610	140752	113.78	+	-	DEL	PASS	140752	N	<DEL>	.	.	.	SVTYPE=DEL;POS=64889397;SVLEN=-12203;END=64901600;STRANDS=+-:9;IMPRECISE;CIPOS=-7,6;CIEND=-8,10;CIPOS95=-1,0;CIEND95=0,0;SU=9;PE=4;SR=5;ALG=PROD;AF=5.94e-05;NSAMP=1;MSQ=113.78;AN=16834;AC=1;NS=8438;AC_Hom=0;AC_Het=1;AC_Hemi=0;MAF=5.92557e-05;HWE=1;NFAM=1	.
17	64909512	64909596	17	64909837	64909915	140753	3102.75	+	-	BND	LOW	140753_1	N	N[17:64909888[	140753_2	N	]17:64909546]N	SVTYPE=BND;POS=64909546;STRANDS=+-:52;IMPRECISE;CIPOS=-34,50;CIEND=-50,28;CIPOS95=0,0;CIEND95=-1,1;MATEID=140753_2;EVENT=140753;SU=52;PE=48;SR=4;ALG=PROD;AF=0.0008317;NSAMP=14;MSQ=221.63;AN=16834;AC=14;NS=8438;AC_Hom=0;AC_Het=14;AC_Hemi=0;MAF=0.00082958;HWE=1;NFAM=14	SVTYPE=BND;POS=64909888;STRANDS=+-:52;IMPRECISE;CIPOS=-50,28;CIEND=-34,50;CIPOS95=-1,1;CIEND95=0,0;MATEID=140753_1;EVENT=140753;SECONDARY;SU=52;PE=48;SR=4;ALG=PROD;AF=0.0008317;NSAMP=14;MSQ=221.63;AN=16834;AC=14;NS=8438;AC_Hom=0;AC_Het=14;AC_Hemi=0;MAF=0.00082958;HWE=1;NFAM=14
17	64909878	64909898	X	53197929	53197949	25205	157.78	-	+	BND	LOW	25205_1	N	]X:53197939]N	25205_2	N	N[17:64909889[	SVTYPE=BND;POS=64909889;STRANDS=-+:5;CIPOS=-10,10;CIEND=-10,10;CIPOS95=0,0;CIEND95=0,0;MATEID=25205_2;EVENT=25205;SU=5;PE=0;SR=5;ALG=PROD;AF=0.0002376;NSAMP=4;MSQ=38.7;AN=16834;AC=4;NS=8438;AC_Hom=0;AC_Het=4;AC_Hemi=0;MAF=0.000237023;HWE=1;NFAM=4	SVTYPE=BND;POS=53197939;STRANDS=-+:5;CIPOS=-10,10;CIEND=-10,10;CIPOS95=0,0;CIEND95=0,0;MATEID=25205_1;EVENT=25205;SECONDARY;SU=5;PE=0;SR=5;ALG=PROD;AF=0.0002376;NSAMP=4;MSQ=38.7;AN=16834;AC=4;NS=8438;AC_Hom=0;AC_Het=4;AC_Hemi=0;MAF=0.000237023;HWE=1;NFAM=4
17	64928537	64928554	21	16565110	16565127	24935	326.77	-	+	BND	LOW	24935_1	N	]21:16565119]N	24935_2	N	N[17:64928547[	SVTYPE=BND;POS=64928547;STRANDS=-+:31;CIPOS=-9,8;CIEND=-9,8;CIPOS95=0,0;CIEND95=0,0;MATEID=24935_2;EVENT=24935;SU=31;PE=0;SR=31;ALG=PROD;AF=0.0006534;NSAMP=11;MSQ=28.73;AN=16834;AC=11;NS=8438;AC_Hom=0;AC_Het=11;AC_Hemi=0;MAF=0.000651813;HWE=1;NFAM=11	SVTYPE=BND;POS=16565119;STRANDS=-+:31;CIPOS=-9,8;CIEND=-9,8;CIPOS95=0,0;CIEND95=0,0;MATEID=24935_1;EVENT=24935;SECONDARY;SU=31;PE=0;SR=31;ALG=PROD;AF=0.0006534;NSAMP=11;MSQ=28.73;AN=16834;AC=11;NS=8438;AC_Hom=0;AC_Het=11;AC_Hemi=0;MAF=0.000651813;HWE=1;NFAM=11
17	64930555	64930555	17	64930856	64930856	140754	4.56065e+06	+	-	MEI	PASS	140754	N	<DEL:ME:SINE|Alu|AluYa5>	.	.	.	SVTYPE=MEI;POS=64930555;SVLEN=-301;END=64930856;STRANDS=+-:106046;CIPOS=0,0;CIEND=0,0;CIPOS95=0,0;CIEND95=0,0;SU=106046;PE=22650;SR=83396;ALG=PROD;AF=0.4939;NSAMP=6134;MSQ=741.36;AN=16834;AC=8314;NS=8438;AC_Hom=4368;AC_Het=3967;AC_Hemi=0;MAF=0.493897;HWE=4.5701e-08;NFAM=5387	.
17	64940645	64940650	17	64943998	64944002	140755	347.48	+	-	DEL	PASS	140755	N	<DEL>	.	.	.	SVTYPE=DEL;POS=64940648;SVLEN=-3353;END=64944001;STRANDS=+-:19;CIPOS=-3,2;CIEND=-3,1;CIPOS95=0,0;CIEND95=0,0;SU=19;PE=9;SR=10;ALG=PROD;AF=5.94e-05;NSAMP=1;MSQ=347.48;AN=16834;AC=1;NS=8438;AC_Hom=0;AC_Het=1;AC_Hemi=0;MAF=5.92557e-05;HWE=1;NFAM=1	.
17	64941473	64941492	17	64942015	64942035	140756	416.61	+	-	DEL	PASS	140756	N	<DEL>	.	.	.	SVTYPE=DEL;POS=64941482;SVLEN=-543;END=64942025;STRANDS=+-:16;CIPOS=-9,10;CIEND=-10,10;CIPOS95=0,0;CIEND95=0,0;SU=16;PE=8;SR=8;ALG=PROD;AF=5.94e-05;NSAMP=1;MSQ=416.61;AN=16834;AC=1;NS=8438;AC_Hom=0;AC_Het=1;AC_Hemi=0;MAF=5.92557e-05;HWE=1;NFAM=1	.
17	64960696	64960713	17	64960971	64960988	140757	39.27	+	-	BND	LOW	140757_1	N	N[17:64960981[	140757_2	N	]17:64960705]N	SVTYPE=BND;POS=64960705;STRANDS=+-:4;CIPOS=-9,8;CIEND=-9,8;CIPOS95=0,0;CIEND95=0,0;MATEID=140757_2;EVENT=140757;SU=4;PE=0;SR=4;ALG=PROD;AF=0.0002379;NSAMP=4;MSQ=7.57;AN=16816;AC=4;NS=8429;AC_Hom=0;AC_Het=4;AC_Hemi=0;MAF=0.000237276;HWE=1;NFAM=4	SVTYPE=BND;POS=64960981;STRANDS=+-:4;CIPOS=-9,8;CIEND=-9,8;CIPOS95=0,0;CIEND95=0,0;MATEID=140757_1;EVENT=140757;SECONDARY;SU=4;PE=0;SR=4;ALG=PROD;AF=0.0002379;NSAMP=4;MSQ=7.57;AN=16816;AC=4;NS=8429;AC_Hom=0;AC_Het=4;AC_Hemi=0;MAF=0.000237276;HWE=1;NFAM=4
17	64961309	64961326	17	64961555	64961572	140758	153.36	+	-	BND	LOW	140758_1	N	N[17:64961565[	140758_2	N	]17:64961318]N	SVTYPE=BND;POS=64961318;STRANDS=+-:4;CIPOS=-9,8;CIEND=-9,8;CIPOS95=0,0;CIEND95=0,0;MATEID=140758_2;EVENT=140758;SU=4;PE=0;SR=4;ALG=PROD;AF=0.0004159;NSAMP=7;MSQ=20.48;AN=16832;AC=7;NS=8437;AC_Hom=0;AC_Het=7;AC_Hemi=0;MAF=0.000414839;HWE=1;NFAM=7	SVTYPE=BND;POS=64961565;STRANDS=+-:4;CIPOS=-9,8;CIEND=-9,8;CIPOS95=0,0;CIEND95=0,0;MATEID=140758_1;EVENT=140758;SECONDARY;SU=4;PE=0;SR=4;ALG=PROD;AF=0.0004159;NSAMP=7;MSQ=20.48;AN=16832;AC=7;NS=8437;AC_Hom=0;AC_Het=7;AC_Hemi=0;MAF=0.000414839;HWE=1;NFAM=7
17	64964574	64964622	17	64964821	64964878	140759	2696.94	+	-	BND	LOW	140759_1	N	N[17:64964852[	140759_2	N	]17:64964594]N	SVTYPE=BND;POS=64964594;STRANDS=+-:9;CIPOS=-20,28;CIEND=-30,27;CIPOS95=0,0;CIEND95=0,0;MATEID=140759_2;EVENT=140759;SU=9;PE=0;SR=9;ALG=PROD;AF=0.008138;NSAMP=137;MSQ=17.49;AN=16834;AC=137;NS=8438;AC_Hom=0;AC_Het=137;AC_Hemi=0;MAF=0.00811804;HWE=1;NFAM=135	SVTYPE=BND;POS=64964852;STRANDS=+-:9;CIPOS=-30,27;CIEND=-20,28;CIPOS95=0,0;CIEND95=0,0;MATEID=140759_1;EVENT=140759;SECONDARY;SU=9;PE=0;SR=9;ALG=PROD;AF=0.008138;NSAMP=137;MSQ=17.49;AN=16834;AC=137;NS=8438;AC_Hom=0;AC_Het=137;AC_Hemi=0;MAF=0.00811804;HWE=1;NFAM=135
17	64985129	64985129	17	64986070	64986070	140760	141035.0	+	-	DEL	PASS	140760	N	<DEL>	.	.	.	SVTYPE=DEL;POS=64985129;SVLEN=-941;END=64986070;STRANDS=+-:5263;CIPOS=0,0;CIEND=0,0;CIPOS95=0,0;CIEND95=0,0;SU=5263;PE=3834;SR=1429;ALG=PROD;AF=0.02406;NSAMP=396;MSQ=356.15;AN=16834;AC=405;NS=8438;AC_Hom=18;AC_Het=387;AC_Hemi=0;MAF=0.0239986;HWE=0.0610905;NFAM=389	.
17	65019654	65019965	17	65019757	65019975	140762	2843.25	+	-	BND	LOW	140762_1	N	N[17:65019946[	140762_2	N	]17:65019684]N	SVTYPE=BND;POS=65019684;STRANDS=+-:4;IMPRECISE;CIPOS=-30,281;CIEND=-188,30;CIPOS95=-30,97;CIEND95=-65,30;MATEID=140762_2;EVENT=140762;SU=4;PE=4;SR=0;ALG=PROD;AF=0.001485;NSAMP=25;MSQ=112.24;RETAINED;AN=16834;AC=25;NS=8438;AC_Hom=0;AC_Het=25;AC_Hemi=0;MAF=0.00148139;HWE=1;NFAM=25	SVTYPE=BND;POS=65019946;STRANDS=+-:4;IMPRECISE;CIPOS=-188,30;CIEND=-30,281;CIPOS95=-65,30;CIEND95=-30,97;MATEID=140762_1;EVENT=140762;SECONDARY;SU=4;PE=4;SR=0;ALG=PROD;AF=0.001485;NSAMP=25;MSQ=112.24;RETAINED;AN=16834;AC=25;NS=8438;AC_Hom=0;AC_Het=25;AC_Hemi=0;MAF=0.00148139;HWE=1;NFAM=25
17	65022119	65022164	17	65022263	65022308	140763	3529.64	+	-	BND	LOW	140763_1	N	N[17:65022287[	140763_2	N	]17:65022142]N	SVTYPE=BND;POS=65022142;STRANDS=+-:157;CIPOS=-23,22;CIEND=-23,22;CIPOS95=0,0;CIEND95=0,0;MATEID=140763_2;EVENT=140763;SU=157;PE=3;SR=154;ALG=PROD;AF=0.001069;NSAMP=18;MSQ=196.08;AN=16834;AC=18;NS=8438;AC_Hom=0;AC_Het=18;AC_Hemi=0;MAF=0.0010666;HWE=1;NFAM=16	SVTYPE=BND;POS=65022287;STRANDS=+-:157;CIPOS=-23,22;CIEND=-23,22;CIPOS95=0,0;CIEND95=0,0;MATEID=140763_1;EVENT=140763;SECONDARY;SU=157;PE=3;SR=154;ALG=PROD;AF=0.001069;NSAMP=18;MSQ=196.08;AN=16834;AC=18;NS=8438;AC_Hom=0;AC_Het=18;AC_Hemi=0;MAF=0.0010666;HWE=1;NFAM=16
17	65054619	65054636	17	65054914	65054931	140764	33.5	+	-	DEL	PASS	140764	N	<DEL>	.	.	.	SVTYPE=DEL;POS=65054628;SVLEN=-295;END=65054923;STRANDS=+-:4;CIPOS=-9,8;CIEND=-9,8;CIPOS95=0,0;CIEND95=0,0;SU=4;PE=0;SR=4;ALG=PROD;AF=0.0001188;NSAMP=2;MSQ=16.62;AN=16834;AC=2;NS=8438;AC_Hom=0;AC_Het=2;AC_Hemi=0;MAF=0.000118511;HWE=1;NFAM=2	.
17	65055008	65055018	17	65055355	65055364	140765	345.28	+	-	DEL	PASS	140765	N	<DEL>	.	.	.	SVTYPE=DEL;POS=65055014;SVLEN=-346;END=65055360;STRANDS=+-:8;CIPOS=-6,4;CIEND=-5,4;CIPOS95=0,0;CIEND95=0,0;SU=8;PE=1;SR=7;ALG=PROD;AF=5.94e-05;NSAMP=1;MSQ=341.66;AN=16834;AC=1;NS=8438;AC_Hom=0;AC_Het=1;AC_Hemi=0;MAF=5.92557e-05;HWE=1;NFAM=1	.
17	65122840	65122897	X	128739382	128739439	25298	224.26	-	+	BND	LOW	25298_1	N	]X:128739411]N	25298_2	N	N[17:65122870[	SVTYPE=BND;POS=65122870;STRANDS=-+:8;CIPOS=-29,28;CIEND=-29,28;CIPOS95=0,0;CIEND95=0,0;MATEID=25298_2;EVENT=25298;SU=8;PE=0;SR=8;ALG=PROD;AF=0.0006534;NSAMP=11;MSQ=19.1;AN=16834;AC=11;NS=8438;AC_Hom=0;AC_Het=11;AC_Hemi=0;MAF=0.000651813;HWE=1;NFAM=11	SVTYPE=BND;POS=128739411;STRANDS=-+:8;CIPOS=-29,28;CIEND=-29,28;CIPOS95=0,0;CIEND95=0,0;MATEID=25298_1;EVENT=25298;SECONDARY;SU=8;PE=0;SR=8;ALG=PROD;AF=0.0006534;NSAMP=11;MSQ=19.1;AN=16834;AC=11;NS=8438;AC_Hom=0;AC_Het=11;AC_Hemi=0;MAF=0.000651813;HWE=1;NFAM=11
17	65146424	65146444	19	58931616	58931636	24744	26.81	+	+	BND	LOW	24744_1	N	N]19:58931626]	24744_2	N	N]17:65146434]	SVTYPE=BND;POS=65146434;STRANDS=++:5;CIPOS=-10,10;CIEND=-10,10;CIPOS95=0,0;CIEND95=0,0;MATEID=24744_2;EVENT=24744;SU=5;PE=0;SR=5;ALG=PROD;AF=5.94e-05;NSAMP=1;MSQ=26.81;AN=16834;AC=1;NS=8438;AC_Hom=0;AC_Het=1;AC_Hemi=0;MAF=5.92557e-05;HWE=1;NFAM=1	SVTYPE=BND;POS=58931626;STRANDS=++:5;CIPOS=-10,10;CIEND=-10,10;CIPOS95=0,0;CIEND95=0,0;MATEID=24744_1;EVENT=24744;SECONDARY;SU=5;PE=0;SR=5;ALG=PROD;AF=5.94e-05;NSAMP=1;MSQ=26.81;AN=16834;AC=1;NS=8438;AC_Hom=0;AC_Het=1;AC_Hemi=0;MAF=5.92557e-05;HWE=1;NFAM=1
17	65222257	65222368	17	65223330	65223360	301790	17.79	+	+	INV	LOW	301790	N	<INV>	.	.	.	SVTYPE=INV;POS=65222316;SVLEN=1034;END=65223350;STRANDS=++:2,--:5;IMPRECISE;CIPOS=-59,52;CIEND=-20,10;CIPOS95=-46,42;CIEND95=-11,1;SU=7;PE=7;SR=0;ALG=PROD;AF=5.94e-05;NSAMP=1;MSQ=17.79;AN=16834;AC=1;NS=8438;AC_Hom=0;AC_Het=1;AC_Hemi=0;MAF=5.92557e-05;HWE=1;NFAM=1	.
17	65246594	65246842	17	65249001	65249100	140768	197.69	+	-	DEL	PASS	140768	N	<DEL>	.	.	.	SVTYPE=DEL;POS=65246604;SVLEN=-2486;END=65249090;STRANDS=+-:12;IMPRECISE;CIPOS=-10,238;CIEND=-89,10;CIPOS95=-2,53;CIEND95=-36,3;SU=12;PE=12;SR=0;ALG=PROD;AF=5.94e-05;NSAMP=1;MSQ=197.69;AN=16834;AC=1;NS=8438;AC_Hom=0;AC_Het=1;AC_Hemi=0;MAF=5.92557e-05;HWE=1;NFAM=1	.
17	65257589	65257896	17	65260089	65260324	140769	62.87	+	-	DEL	PASS	140769	N	<DEL>	.	.	.	SVTYPE=DEL;POS=65257599;SVLEN=-2715;END=65260314;STRANDS=+-:5;IMPRECISE;CIPOS=-10,297;CIEND=-225,10;CIPOS95=-2,92;CIEND95=-104,2;SU=5;PE=5;SR=0;ALG=PROD;AF=5.94e-05;NSAMP=1;MSQ=62.87;AN=16834;AC=1;NS=8438;AC_Hom=0;AC_Het=1;AC_Hemi=0;MAF=5.92557e-05;HWE=1;NFAM=1	.
17	65263562	65263886	17	65313814	65314002	140770	350.51	+	-	DEL	PASS	140770	N	<DEL>	.	.	.	SVTYPE=DEL;POS=65263592;SVLEN=-50380;END=65313972;STRANDS=+-:21;IMPRECISE;CIPOS=-30,294;CIEND=-158,30;CIPOS95=-30,37;CIEND95=-37,30;SU=21;PE=21;SR=0;ALG=PROD;AF=0.0001782;NSAMP=3;MSQ=116.83;AN=16834;AC=3;NS=8438;AC_Hom=0;AC_Het=3;AC_Hemi=0;MAF=0.000177767;HWE=1;NFAM=3	.
17	65263725	65263939	17	65265352	65265660	266460	178.18	-	+	DUP	PASS	266460	N	<DUP>	.	.	.	SVTYPE=DUP;POS=65263909;SVLEN=1473;END=65265382;STRANDS=-+:20;IMPRECISE;CIPOS=-184,30;CIEND=-30,278;CIPOS95=-54,30;CIEND95=-30,35;SU=20;PE=20;SR=0;ALG=PROD;AF=0.0001188;NSAMP=2;MSQ=88.59;AN=16834;AC=2;NS=8438;AC_Hom=0;AC_Het=2;AC_Hemi=0;MAF=0.000118511;HWE=1;NFAM=2	.
17	65268273	65268557	17	65269008	65269127	140771	266.76	+	-	DEL	PASS	140771	N	<DEL>	.	.	.	SVTYPE=DEL;POS=65268283;SVLEN=-834;END=65269117;STRANDS=+-:12;IMPRECISE;CIPOS=-10,274;CIEND=-109,10;CIPOS95=-2,71;CIEND95=-44,3;SU=12;PE=12;SR=0;ALG=PROD;AF=5.94e-05;NSAMP=1;MSQ=266.76;AN=16834;AC=1;NS=8438;AC_Hom=0;AC_Het=1;AC_Hemi=0;MAF=5.92557e-05;HWE=1;NFAM=1	.
17	65269302	65269639	17	65269538	65269808	140772	137.86	+	-	DEL	PASS	140772	N	<DEL>	.	.	.	SVTYPE=DEL;POS=65269312;SVLEN=-486;END=65269798;STRANDS=+-:5;IMPRECISE;CIPOS=-10,327;CIEND=-260,10;CIPOS95=-2,87;CIEND95=-130,2;SU=5;PE=5;SR=0;ALG=PROD;AF=5.94e-05;NSAMP=1;MSQ=137.83;AN=16834;AC=1;NS=8438;AC_Hom=0;AC_Het=1;AC_Hemi=0;MAF=5.92557e-05;HWE=1;NFAM=1	.
17	65270214	65270271	17	75574777	75574834	140773	8788.38	+	-	BND	LOW	140773_1	N	N[17:75574807[	140773_2	N	]17:65270243]N	SVTYPE=BND;POS=65270243;STRANDS=+-:8;CIPOS=-29,28;CIEND=-29,28;CIPOS95=0,0;CIEND95=0,0;MATEID=140773_2;EVENT=140773;SU=8;PE=0;SR=8;ALG=PROD;AF=0.0183;NSAMP=308;MSQ=27.4;AN=16834;AC=308;NS=8438;AC_Hom=0;AC_Het=310;AC_Hemi=0;MAF=0.0183693;HWE=0.120414;NFAM=290	SVTYPE=BND;POS=75574807;STRANDS=+-:8;CIPOS=-29,28;CIEND=-29,28;CIPOS95=0,0;CIEND95=0,0;MATEID=140773_1;EVENT=140773;SECONDARY;SU=8;PE=0;SR=8;ALG=PROD;AF=0.0183;NSAMP=308;MSQ=27.4;AN=16834;AC=308;NS=8438;AC_Hom=0;AC_Het=310;AC_Hemi=0;MAF=0.0183693;HWE=0.120414;NFAM=290
17	65279019	65279330	17	65279267	65279431	140774	1818.45	+	-	BND	LOW	140774_1	N	N[17:65279378[	140774_2	N	]17:65279029]N	SVTYPE=BND;POS=65279029;STRANDS=+-:76;IMPRECISE;CIPOS=-10,301;CIEND=-110,54;CIPOS95=-10,13;CIEND95=-7,7;MATEID=140774_2;EVENT=140774;SU=76;PE=76;SR=0;ALG=PROD;AF=0.0007128;NSAMP=12;MSQ=151.51;AN=16834;AC=12;NS=8438;AC_Hom=0;AC_Het=12;AC_Hemi=0;MAF=0.000711069;HWE=1;NFAM=11	SVTYPE=BND;POS=65279378;STRANDS=+-:76;IMPRECISE;CIPOS=-110,54;CIEND=-10,301;CIPOS95=-7,7;CIEND95=-10,13;MATEID=140774_1;EVENT=140774;SECONDARY;SU=76;PE=76;SR=0;ALG=PROD;AF=0.0007128;NSAMP=12;MSQ=151.51;AN=16834;AC=12;NS=8438;AC_Hom=0;AC_Het=12;AC_Hemi=0;MAF=0.000711069;HWE=1;NFAM=11
17	65287391	65287450	17	65289226	65289269	266461	566.98	-	+	DUP	PASS	266461	N	<DUP>	.	.	.	SVTYPE=DUP;POS=65287421;SVLEN=1827;END=65289248;STRANDS=-+:48;CIPOS=-30,29;CIEND=-22,21;CIPOS95=0,0;CIEND95=0,0;SU=48;PE=30;SR=18;ALG=PROD;AF=0.0002376;NSAMP=3;MSQ=187.99;AN=16834;AC=4;NS=8438;AC_Hom=2;AC_Het=2;AC_Hemi=0;MAF=0.000237023;HWE=0.000355545;NFAM=3	.
17	65291306	65291559	17	65291345	65291571	140775	202925.0	+	-	DEL	PASS	140775	N	<DEL>	.	.	.	SVTYPE=DEL;POS=65291316;SVLEN=-245;END=65291561;STRANDS=+-:5;IMPRECISE;CIPOS=-10,243;CIEND=-216,10;CIPOS95=-1,136;CIEND95=-153,0;SU=5;PE=5;SR=0;ALG=PROD;AF=0.135;NSAMP=2272;MSQ=88.87;AN=16834;AC=2272;NS=8438;AC_Hom=0;AC_Het=2281;AC_Hemi=0;MAF=0.135162;HWE=0;NFAM=1947	.
17	65294378	65294393	17	65295160	65295177	140776	13172.9	+	-	BND	LOW	140776_1	N	N[17:65295171[	140776_2	N	]17:65294383]N	SVTYPE=BND;POS=65294383;STRANDS=+-:640;CIPOS=-5,10;CIEND=-10,7;CIPOS95=0,0;CIEND95=0,0;MATEID=140776_2;EVENT=140776;SU=640;PE=615;SR=25;ALG=PROD;AF=0.004812;NSAMP=79;MSQ=166.75;AN=16834;AC=81;NS=8438;AC_Hom=4;AC_Het=77;AC_Hemi=0;MAF=0.00479972;HWE=0.0156227;NFAM=77	SVTYPE=BND;POS=65295171;STRANDS=+-:640;CIPOS=-10,7;CIEND=-5,10;CIPOS95=0,0;CIEND95=0,0;MATEID=140776_1;EVENT=140776;SECONDARY;SU=640;PE=615;SR=25;ALG=PROD;AF=0.004812;NSAMP=79;MSQ=166.75;AN=16834;AC=81;NS=8438;AC_Hom=4;AC_Het=77;AC_Hemi=0;MAF=0.00479972;HWE=0.0156227;NFAM=77
17	65297329	65297521	17	65306173	65306457	266462	148.99	-	+	DUP	PASS	266462	N	<DUP>	.	.	.	SVTYPE=DUP;POS=65297491;SVLEN=8712;END=65306203;STRANDS=-+:18;IMPRECISE;CIPOS=-162,30;CIEND=-30,254;CIPOS95=-43,30;CIEND95=-30,33;SU=18;PE=18;SR=0;ALG=PROD;AF=0.0001188;NSAMP=2;MSQ=73.77;AN=16834;AC=2;NS=8438;AC_Hom=0;AC_Het=2;AC_Hemi=0;MAF=0.000118511;HWE=1;NFAM=2	.
17	65300599	65300615	17	65303928	65303941	140777	488.69	+	-	DEL	PASS	140777	N	<DEL>	.	.	.	SVTYPE=DEL;POS=65300605;SVLEN=-3333;END=65303938;STRANDS=+-:16;IMPRECISE;CIPOS=-6,10;CIEND=-10,3;CIPOS95=-1,1;CIEND95=-1,0;SU=16;PE=13;SR=3;ALG=PROD;AF=5.94e-05;NSAMP=1;MSQ=488.69;AN=16834;AC=1;NS=8438;AC_Hom=0;AC_Het=1;AC_Hemi=0;MAF=5.92557e-05;HWE=1;NFAM=1	.
17	65300729	65300993	17	65315653	65315839	140778	528.03	+	-	DEL	PASS	140778	N	<DEL>	.	.	.	SVTYPE=DEL;POS=65300759;SVLEN=-15050;END=65315809;STRANDS=+-:24;IMPRECISE;CIPOS=-30,234;CIEND=-156,30;CIPOS95=-28,28;CIEND95=-35,30;SU=24;PE=24;SR=0;ALG=PROD;AF=0.0001188;NSAMP=2;MSQ=263.67;AN=16834;AC=2;NS=8438;AC_Hom=0;AC_Het=2;AC_Hemi=0;MAF=0.000118511;HWE=1;NFAM=2	.
17	65302405	65302454	17	65304599	65304734	266463	5692.25	-	+	BND	LOW	266463_1	N	]17:65304609]N	266463_2	N	N[17:65302448[	SVTYPE=BND;POS=65302448;STRANDS=-+:673;IMPRECISE;CIPOS=-42,7;CIEND=-10,125;CIPOS95=-3,3;CIEND95=-1,1;MATEID=266463_2;EVENT=266463;SU=673;PE=673;SR=0;ALG=PROD;AF=0.004871;NSAMP=73;MSQ=77.88;AN=16834;AC=82;NS=8438;AC_Hom=18;AC_Het=64;AC_Hemi=0;MAF=0.00485897;HWE=1.63817e-13;NFAM=71	SVTYPE=BND;POS=65304609;STRANDS=-+:673;IMPRECISE;CIPOS=-10,125;CIEND=-42,7;CIPOS95=-1,1;CIEND95=-3,3;MATEID=266463_1;EVENT=266463;SECONDARY;SU=673;PE=673;SR=0;ALG=PROD;AF=0.004871;NSAMP=73;MSQ=77.88;AN=16834;AC=82;NS=8438;AC_Hom=18;AC_Het=64;AC_Hemi=0;MAF=0.00485897;HWE=1.63817e-13;NFAM=71
17	65305590	65305899	17	65319290	65319488	140779	74.83	+	-	DEL	PASS	140779	N	<DEL>	.	.	.	SVTYPE=DEL;POS=65305600;SVLEN=-13878;END=65319478;STRANDS=+-:6;IMPRECISE;CIPOS=-10,299;CIEND=-188,10;CIPOS95=-2,92;CIEND95=-81,2;SU=6;PE=6;SR=0;ALG=PROD;AF=5.94e-05;NSAMP=1;MSQ=74.83;AN=16834;AC=1;NS=8438;AC_Hom=0;AC_Het=1;AC_Hemi=0;MAF=5.92557e-05;HWE=1;NFAM=1	.
17	65312849	65312945	17	65313851	65313981	140781	7542.82	+	-	BND	LOW	140781_1	N	N[17:65313971[	140781_2	N	]17:65312862]N	SVTYPE=BND;POS=65312862;STRANDS=+-:386;IMPRECISE;CIPOS=-13,83;CIEND=-119,11;CIPOS95=-4,4;CIEND95=-3,3;MATEID=140781_2;EVENT=140781;SU=386;PE=386;SR=0;ALG=PROD;AF=0.003208;NSAMP=54;MSQ=139.68;AN=16834;AC=54;NS=8438;AC_Hom=0;AC_Het=54;AC_Hemi=0;MAF=0.00319981;HWE=1;NFAM=54	SVTYPE=BND;POS=65313971;STRANDS=+-:386;IMPRECISE;CIPOS=-119,11;CIEND=-13,83;CIPOS95=-3,3;CIEND95=-4,4;MATEID=140781_1;EVENT=140781;SECONDARY;SU=386;PE=386;SR=0;ALG=PROD;AF=0.003208;NSAMP=54;MSQ=139.68;AN=16834;AC=54;NS=8438;AC_Hom=0;AC_Het=54;AC_Hemi=0;MAF=0.00319981;HWE=1;NFAM=54
17	65312908	65313197	17	65313096	65313494	140780	1111.78	+	-	BND	LOW	140780_1	N	N[17:65313485[	140780_2	N	]17:65312918]N	SVTYPE=BND;POS=65312918;STRANDS=+-:12;IMPRECISE;CIPOS=-10,279;CIEND=-388,10;CIPOS95=-2,53;CIEND95=-112,1;MATEID=140780_2;EVENT=140780;SU=12;PE=12;SR=0;ALG=PROD;AF=0.0009505;NSAMP=16;MSQ=69.09;AN=16834;AC=16;NS=8438;AC_Hom=0;AC_Het=16;AC_Hemi=0;MAF=0.000948092;HWE=1;NFAM=16	SVTYPE=BND;POS=65313485;STRANDS=+-:12;IMPRECISE;CIPOS=-388,10;CIEND=-10,279;CIPOS95=-112,1;CIEND95=-2,53;MATEID=140780_1;EVENT=140780;SECONDARY;SU=12;PE=12;SR=0;ALG=PROD;AF=0.0009505;NSAMP=16;MSQ=69.09;AN=16834;AC=16;NS=8438;AC_Hom=0;AC_Het=16;AC_Hemi=0;MAF=0.000948092;HWE=1;NFAM=16
17	65313891	65314249	17	65321398	65321688	140782	98.58	+	-	DEL	PASS	140782	N	<DEL>	.	.	.	SVTYPE=DEL;POS=65313921;SVLEN=-7737;END=65321658;STRANDS=+-:18;IMPRECISE;CIPOS=-30,328;CIEND=-260,30;CIPOS95=-30,58;CIEND95=-75,30;SU=18;PE=18;SR=0;ALG=PROD;AF=0.0001188;NSAMP=2;MSQ=49.26;AN=16834;AC=2;NS=8438;AC_Hom=0;AC_Het=2;AC_Hemi=0;MAF=0.000118511;HWE=1;NFAM=1	.
17	65320067	65320437	17	65320865	65321153	140783	395.64	+	-	DEL	PASS	140783	N	<DEL>	.	.	.	SVTYPE=DEL;POS=65320077;SVLEN=-1066;END=65321143;STRANDS=+-:5;IMPRECISE;CIPOS=-10,360;CIEND=-278,10;CIPOS95=-2,90;CIEND95=-77,1;SU=5;PE=5;SR=0;ALG=PROD;AF=5.94e-05;NSAMP=1;MSQ=395.64;AN=16834;AC=1;NS=8438;AC_Hom=0;AC_Het=1;AC_Hemi=0;MAF=5.92557e-05;HWE=1;NFAM=1	.
17	65331317	65331362	17	65332144	65332193	140784	1226.05	+	-	DEL	PASS	140784	N	<DEL>	.	.	.	SVTYPE=DEL;POS=65331340;SVLEN=-830;END=65332170;STRANDS=+-:48;CIPOS=-23,22;CIEND=-26,23;CIPOS95=0,0;CIEND95=0,0;SU=48;PE=30;SR=18;ALG=PROD;AF=0.0001188;NSAMP=2;MSQ=613.02;AN=16834;AC=2;NS=8438;AC_Hom=0;AC_Het=2;AC_Hemi=0;MAF=0.000118511;HWE=1;NFAM=1	.
17	65342083	65342100	17	65342351	65342368	140785	43.31	+	-	BND	LOW	140785_1	N	N[17:65342361[	140785_2	N	]17:65342092]N	SVTYPE=BND;POS=65342092;STRANDS=+-:4;CIPOS=-9,8;CIEND=-9,8;CIPOS95=0,0;CIEND95=0,0;MATEID=140785_2;EVENT=140785;SU=4;PE=0;SR=4;ALG=PROD;AF=0.0001782;NSAMP=3;MSQ=10.5;AN=16834;AC=3;NS=8438;AC_Hom=0;AC_Het=3;AC_Hemi=0;MAF=0.000177767;HWE=1;NFAM=3	SVTYPE=BND;POS=65342361;STRANDS=+-:4;CIPOS=-9,8;CIEND=-9,8;CIPOS95=0,0;CIEND95=0,0;MATEID=140785_1;EVENT=140785;SECONDARY;SU=4;PE=0;SR=4;ALG=PROD;AF=0.0001782;NSAMP=3;MSQ=10.5;AN=16834;AC=3;NS=8438;AC_Hom=0;AC_Het=3;AC_Hemi=0;MAF=0.000177767;HWE=1;NFAM=3
17	65376477	65376709	17	65380592	65380794	140786	410.54	+	-	DEL	PASS	140786	N	<DEL>	.	.	.	SVTYPE=DEL;POS=65376484;SVLEN=-4303;END=65380787;STRANDS=+-:16;IMPRECISE;CIPOS=-7,225;CIEND=-195,7;CIPOS95=0,58;CIEND95=-36,0;SU=16;PE=16;SR=0;ALG=PROD;AF=5.94e-05;NSAMP=1;MSQ=410.54;AN=16834;AC=1;NS=8438;AC_Hom=0;AC_Het=1;AC_Hemi=0;MAF=5.92557e-05;HWE=1;NFAM=1	.
17	65377494	65377505	17	65377841	65377852	140787	584.23	+	-	BND	LOW	140787_1	N	N[17:65377850[	140787_2	N	]17:65377500]N	SVTYPE=BND;POS=65377500;STRANDS=+-:65;CIPOS=-6,5;CIEND=-8,3;CIPOS95=0,0;CIEND95=0,0;MATEID=140787_2;EVENT=140787;SU=65;PE=0;SR=65;ALG=PROD;AF=0.001426;NSAMP=24;MSQ=23.08;AN=16834;AC=24;NS=8438;AC_Hom=0;AC_Het=24;AC_Hemi=0;MAF=0.00142214;HWE=1;NFAM=24	SVTYPE=BND;POS=65377850;STRANDS=+-:65;CIPOS=-8,3;CIEND=-6,5;CIPOS95=0,0;CIEND95=0,0;MATEID=140787_1;EVENT=140787;SECONDARY;SU=65;PE=0;SR=65;ALG=PROD;AF=0.001426;NSAMP=24;MSQ=23.08;AN=16834;AC=24;NS=8438;AC_Hom=0;AC_Het=24;AC_Hemi=0;MAF=0.00142214;HWE=1;NFAM=24
17	65377734	65378048	17	65378780	65378952	140788	2123.87	+	-	DEL	PASS	140788	N	<DEL>	.	.	.	SVTYPE=DEL;POS=65377786;SVLEN=-1116;END=65378902;STRANDS=+-:100;IMPRECISE;CIPOS=-52,262;CIEND=-122,50;CIPOS95=-20,20;CIEND95=-18,18;SU=100;PE=100;SR=0;ALG=PROD;AF=0.0004752;NSAMP=8;MSQ=265.48;AN=16834;AC=8;NS=8438;AC_Hom=0;AC_Het=8;AC_Hemi=0;MAF=0.000474046;HWE=1;NFAM=8	.
17	65387730	65387963	17	65401691	65401805	140789	1589.34	+	-	BND	LOW	140789_1	N	N[17:65401791[	140789_2	N	]17:65387741]N	SVTYPE=BND;POS=65387741;STRANDS=+-:105;IMPRECISE;CIPOS=-11,222;CIEND=-99,15;CIPOS95=-8,8;CIEND95=-6,6;MATEID=140789_2;EVENT=140789;SU=105;PE=105;SR=0;ALG=PROD;AF=0.0008911;NSAMP=15;MSQ=105.96;AN=16834;AC=15;NS=8438;AC_Hom=0;AC_Het=15;AC_Hemi=0;MAF=0.000888836;HWE=1;NFAM=2	SVTYPE=BND;POS=65401791;STRANDS=+-:105;IMPRECISE;CIPOS=-99,15;CIEND=-11,222;CIPOS95=-6,6;CIEND95=-8,8;MATEID=140789_1;EVENT=140789;SECONDARY;SU=105;PE=105;SR=0;ALG=PROD;AF=0.0008911;NSAMP=15;MSQ=105.96;AN=16834;AC=15;NS=8438;AC_Hom=0;AC_Het=15;AC_Hemi=0;MAF=0.000888836;HWE=1;NFAM=2
17	65395257	65395480	17	65396625	65396946	140790	389.62	+	-	DEL	PASS	140790	N	<DEL>	.	.	.	SVTYPE=DEL;POS=65395267;SVLEN=-1669;END=65396936;STRANDS=+-:11;IMPRECISE;CIPOS=-10,213;CIEND=-311,10;CIPOS95=-2,45;CIEND95=-79,0;SU=11;PE=11;SR=0;ALG=PROD;AF=5.94e-05;NSAMP=1;MSQ=389.62;AN=16834;AC=1;NS=8438;AC_Hom=0;AC_Het=1;AC_Hemi=0;MAF=5.92557e-05;HWE=1;NFAM=1	.
17	65425542	65425547	17	65425600	65425605	140791	4504.82	+	-	BND	LOW	140791_1	N	N[17:65425604[	140791_2	N	]17:65425545]N	SVTYPE=BND;POS=65425545;STRANDS=+-:167;CIPOS=-3,2;CIEND=-3,2;CIPOS95=0,0;CIEND95=0,0;MATEID=140791_2;EVENT=140791;SU=167;PE=0;SR=167;ALG=PROD;AF=0.001485;NSAMP=25;MSQ=180.19;AN=16834;AC=25;NS=8438;AC_Hom=0;AC_Het=25;AC_Hemi=0;MAF=0.00148139;HWE=1;NFAM=14	SVTYPE=BND;POS=65425604;STRANDS=+-:167;CIPOS=-3,2;CIEND=-3,2;CIPOS95=0,0;CIEND95=0,0;MATEID=140791_1;EVENT=140791;SECONDARY;SU=167;PE=0;SR=167;ALG=PROD;AF=0.001485;NSAMP=25;MSQ=180.19;AN=16834;AC=25;NS=8438;AC_Hom=0;AC_Het=25;AC_Hemi=0;MAF=0.00148139;HWE=1;NFAM=14
17	65429751	65429762	17	65429802	65429813	140792	186.17	+	-	BND	LOW	140792_1	N	N[17:65429809[	140792_2	N	]17:65429757]N	SVTYPE=BND;POS=65429757;STRANDS=+-:6;CIPOS=-6,5;CIEND=-6,5;CIPOS95=0,0;CIEND95=0,0;MATEID=140792_2;EVENT=140792;SU=6;PE=0;SR=6;ALG=PROD;AF=5.94e-05;NSAMP=1;MSQ=185.86;AN=16834;AC=1;NS=8438;AC_Hom=0;AC_Het=1;AC_Hemi=0;MAF=5.92557e-05;HWE=1;NFAM=1	SVTYPE=BND;POS=65429809;STRANDS=+-:6;CIPOS=-6,5;CIEND=-6,5;CIPOS95=0,0;CIEND95=0,0;MATEID=140792_1;EVENT=140792;SECONDARY;SU=6;PE=0;SR=6;ALG=PROD;AF=5.94e-05;NSAMP=1;MSQ=185.86;AN=16834;AC=1;NS=8438;AC_Hom=0;AC_Het=1;AC_Hemi=0;MAF=5.92557e-05;HWE=1;NFAM=1
17	65432227	65432229	17	65432335	65432337	140793	14422.4	+	-	BND	LOW	140793_1	N	N[17:65432337[	140793_2	N	]17:65432228]N	SVTYPE=BND;POS=65432228;STRANDS=+-:531;CIPOS=-1,1;CIEND=-1,1;CIPOS95=0,0;CIEND95=0,0;MATEID=140793_2;EVENT=140793;SU=531;PE=6;SR=525;ALG=PROD;AF=0.007069;NSAMP=117;MSQ=123.23;AN=16834;AC=119;NS=8438;AC_Hom=4;AC_Het=115;AC_Hemi=0;MAF=0.00705143;HWE=0.0647687;NFAM=115	SVTYPE=BND;POS=65432337;STRANDS=+-:531;CIPOS=-1,1;CIEND=-1,1;CIPOS95=0,0;CIEND95=0,0;MATEID=140793_1;EVENT=140793;SECONDARY;SU=531;PE=6;SR=525;ALG=PROD;AF=0.007069;NSAMP=117;MSQ=123.23;AN=16834;AC=119;NS=8438;AC_Hom=4;AC_Het=115;AC_Hemi=0;MAF=0.00705143;HWE=0.0647687;NFAM=115
17	65438335	65438337	17	65443872	65443873	140794	23442.7	+	-	DEL	PASS	140794	N	<DEL>	.	.	.	SVTYPE=DEL;POS=65438336;SVLEN=-5537;END=65443873;STRANDS=+-:968;CIPOS=-1,1;CIEND=-1,0;CIPOS95=0,0;CIEND95=0,0;SU=968;PE=540;SR=428;ALG=PROD;AF=0.003564;NSAMP=60;MSQ=390.49;AN=16834;AC=60;NS=8438;AC_Hom=0;AC_Het=60;AC_Hemi=0;MAF=0.00355534;HWE=1;NFAM=44	.
17	65441402	65441451	17	65443453	65443504	266464	1028.99	-	+	BND	LOW	266464_1	N	]17:65443479]N	266464_2	N	N[17:65441429[	SVTYPE=BND;POS=65441429;STRANDS=-+:84;CIPOS=-26,23;CIEND=-26,25;CIPOS95=0,0;CIEND95=0,0;MATEID=266464_2;EVENT=266464;SU=84;PE=43;SR=41;ALG=PROD;AF=0.0003564;NSAMP=6;MSQ=171.28;AN=16834;AC=6;NS=8438;AC_Hom=0;AC_Het=6;AC_Hemi=0;MAF=0.000355534;HWE=1;NFAM=2	SVTYPE=BND;POS=65443479;STRANDS=-+:84;CIPOS=-26,25;CIEND=-26,23;CIPOS95=0,0;CIEND95=0,0;MATEID=266464_1;EVENT=266464;SECONDARY;SU=84;PE=43;SR=41;ALG=PROD;AF=0.0003564;NSAMP=6;MSQ=171.28;AN=16834;AC=6;NS=8438;AC_Hom=0;AC_Het=6;AC_Hemi=0;MAF=0.000355534;HWE=1;NFAM=2
17	65441595	65441642	17	65443457	65443503	140795	1751.46	+	-	BND	PASS	140795_1	N	N[17:65443482[	140795_2	N	]17:65441619]N	SVTYPE=BND;POS=65441619;STRANDS=+-:102;CIPOS=-24,23;CIEND=-24,22;CIPOS95=0,0;CIEND95=0,0;MATEID=140795_2;EVENT=140795;SU=102;PE=50;SR=52;ALG=PROD;AF=0.0003564;NSAMP=6;MSQ=291.91;AN=16834;AC=6;NS=8438;AC_Hom=0;AC_Het=6;AC_Hemi=0;MAF=0.000355534;HWE=1;NFAM=2	SVTYPE=BND;POS=65443482;STRANDS=+-:102;CIPOS=-24,22;CIEND=-24,23;CIPOS95=0,0;CIEND95=0,0;MATEID=140795_1;EVENT=140795;SECONDARY;SU=102;PE=50;SR=52;ALG=PROD;AF=0.0003564;NSAMP=6;MSQ=291.91;AN=16834;AC=6;NS=8438;AC_Hom=0;AC_Het=6;AC_Hemi=0;MAF=0.000355534;HWE=1;NFAM=2
17	65444200	65444206	17	65444448	65444455	140796	8508.65	+	-	BND	PASS	140796_1	N	N[17:65444453[	140796_2	N	]17:65444204]N	SVTYPE=BND;POS=65444204;STRANDS=+-:163;CIPOS=-4,2;CIEND=-4,3;CIPOS95=0,0;CIEND95=0,0;MATEID=140796_2;EVENT=140796;SU=163;PE=20;SR=143;ALG=PROD;AF=0.001366;NSAMP=23;MSQ=369.69;AN=16834;AC=23;NS=8438;AC_Hom=0;AC_Het=23;AC_Hemi=0;MAF=0.00136288;HWE=1;NFAM=23	SVTYPE=BND;POS=65444453;STRANDS=+-:163;CIPOS=-4,3;CIEND=-4,2;CIPOS95=0,0;CIEND95=0,0;MATEID=140796_1;EVENT=140796;SECONDARY;SU=163;PE=20;SR=143;ALG=PROD;AF=0.001366;NSAMP=23;MSQ=369.69;AN=16834;AC=23;NS=8438;AC_Hom=0;AC_Het=23;AC_Hemi=0;MAF=0.00136288;HWE=1;NFAM=23
17	65447957	65448101	17	65448676	65448768	140797	13519.2	+	-	BND	PASS	140797_1	N	N[17:65448759[	140797_2	N	]17:65447970]N	SVTYPE=BND;POS=65447970;STRANDS=+-:547;IMPRECISE;CIPOS=-13,131;CIEND=-82,10;CIPOS95=-2,2;CIEND95=-3,3;MATEID=140797_2;EVENT=140797;SU=547;PE=542;SR=5;ALG=PROD;AF=0.002436;NSAMP=36;MSQ=375.51;AN=16834;AC=41;NS=8438;AC_Hom=10;AC_Het=31;AC_Hemi=0;MAF=0.00242949;HWE=7.57498e-10;NFAM=34	SVTYPE=BND;POS=65448759;STRANDS=+-:547;IMPRECISE;CIPOS=-82,10;CIEND=-13,131;CIPOS95=-3,3;CIEND95=-2,2;MATEID=140797_1;EVENT=140797;SECONDARY;SU=547;PE=542;SR=5;ALG=PROD;AF=0.002436;NSAMP=36;MSQ=375.51;AN=16834;AC=41;NS=8438;AC_Hom=10;AC_Het=31;AC_Hemi=0;MAF=0.00242949;HWE=7.57498e-10;NFAM=34
17	65448001	65448061	17	65448353	65448408	140798	9350.93	+	-	BND	PASS	140798_1	N	N[17:65448379[	140798_2	N	]17:65448031]N	SVTYPE=BND;POS=65448031;STRANDS=+-:15;IMPRECISE;CIPOS=-30,30;CIEND=-25,30;CIPOS95=-3,3;CIEND95=-5,5;MATEID=140798_2;EVENT=140798;SU=15;PE=14;SR=1;ALG=PROD;AF=0.002495;NSAMP=37;MSQ=252.73;AN=16834;AC=42;NS=8438;AC_Hom=10;AC_Het=32;AC_Hemi=0;MAF=0.00248874;HWE=9.92692e-10;NFAM=35	SVTYPE=BND;POS=65448379;STRANDS=+-:15;IMPRECISE;CIPOS=-25,30;CIEND=-30,30;CIPOS95=-5,5;CIEND95=-3,3;MATEID=140798_1;EVENT=140798;SECONDARY;SU=15;PE=14;SR=1;ALG=PROD;AF=0.002495;NSAMP=37;MSQ=252.73;AN=16834;AC=42;NS=8438;AC_Hom=10;AC_Het=32;AC_Hemi=0;MAF=0.00248874;HWE=9.92692e-10;NFAM=35
17	65448793	65449059	17	65458279	65458547	140799	793.77	+	-	DEL	PASS	140799	N	<DEL>	.	.	.	SVTYPE=DEL;POS=65448823;SVLEN=-9713;END=65458536;STRANDS=+-:40;IMPRECISE;CIPOS=-30,236;CIEND=-257,11;CIPOS95=-19,19;CIEND95=-38,11;SU=40;PE=40;SR=0;ALG=PROD;AF=0.0002376;NSAMP=4;MSQ=198.44;AN=16834;AC=4;NS=8438;AC_Hom=0;AC_Het=4;AC_Hemi=0;MAF=0.000237023;HWE=1;NFAM=4	.
17	65450716	65451023	20	46819054	46819395	24898	2370.38	-	+	BND	LOW	24898_1	N	]20:46819084]N	24898_2	N	N[17:65450994[	SVTYPE=BND;POS=65450994;STRANDS=-+:59;IMPRECISE;CIPOS=-277,30;CIEND=-30,311;CIPOS95=-74,30;CIEND95=-30,42;MATEID=24898_2;EVENT=24898;SU=59;PE=59;SR=0;ALG=PROD;AF=0.002376;NSAMP=40;MSQ=59.01;AN=16834;AC=40;NS=8438;AC_Hom=0;AC_Het=40;AC_Hemi=0;MAF=0.00237023;HWE=1;NFAM=39	SVTYPE=BND;POS=46819084;STRANDS=-+:59;IMPRECISE;CIPOS=-30,311;CIEND=-277,30;CIPOS95=-30,42;CIEND95=-74,30;MATEID=24898_1;EVENT=24898;SECONDARY;SU=59;PE=59;SR=0;ALG=PROD;AF=0.002376;NSAMP=40;MSQ=59.01;AN=16834;AC=40;NS=8438;AC_Hom=0;AC_Het=40;AC_Hemi=0;MAF=0.00237023;HWE=1;NFAM=39
17	65464883	65464903	19	37701909	37701929	24661	10107.8	-	+	BND	LOW	24661_1	N	]19:37701919]N	24661_2	N	N[17:65464894[	SVTYPE=BND;POS=65464894;STRANDS=-+:17;CIPOS=-10,10;CIEND=-10,10;CIPOS95=0,0;CIEND95=0,0;MATEID=24661_2;EVENT=24661;SU=17;PE=0;SR=17;ALG=PROD;AF=0.0221;NSAMP=372;MSQ=26.44;AN=16834;AC=372;NS=8438;AC_Hom=0;AC_Het=372;AC_Hemi=0;MAF=0.0220431;HWE=0.0366743;NFAM=369	SVTYPE=BND;POS=37701919;STRANDS=-+:17;CIPOS=-10,10;CIEND=-10,10;CIPOS95=0,0;CIEND95=0,0;MATEID=24661_1;EVENT=24661;SECONDARY;SU=17;PE=0;SR=17;ALG=PROD;AF=0.0221;NSAMP=372;MSQ=26.44;AN=16834;AC=372;NS=8438;AC_Hom=0;AC_Het=372;AC_Hemi=0;MAF=0.0220431;HWE=0.0366743;NFAM=369
17	65467566	65467620	17	65468705	65468749	140800	1019.28	+	-	DEL	PASS	140800	N	<DEL>	.	.	.	SVTYPE=DEL;POS=65467591;SVLEN=-1137;END=65468728;STRANDS=+-:35;CIPOS=-25,29;CIEND=-23,21;CIPOS95=0,0;CIEND95=0,0;SU=35;PE=24;SR=11;ALG=PROD;AF=0.0001188;NSAMP=2;MSQ=509.64;AN=16834;AC=2;NS=8438;AC_Hom=0;AC_Het=2;AC_Hemi=0;MAF=0.000118511;HWE=1;NFAM=2	.
17	65469063	65469453	17	65469212	65469490	140801	51.85	+	-	BND	LOW	140801_1	N	N[17:65469481[	140801_2	N	]17:65469073]N	SVTYPE=BND;POS=65469073;STRANDS=+-:4;IMPRECISE;CIPOS=-10,380;CIEND=-268,10;CIPOS95=-2,101;CIEND95=-131,2;MATEID=140801_2;EVENT=140801;SU=4;PE=4;SR=0;ALG=PROD;AF=0.0001188;NSAMP=2;MSQ=25.86;AN=16834;AC=2;NS=8438;AC_Hom=0;AC_Het=2;AC_Hemi=0;MAF=0.000118511;HWE=1;NFAM=2	SVTYPE=BND;POS=65469481;STRANDS=+-:4;IMPRECISE;CIPOS=-268,10;CIEND=-10,380;CIPOS95=-131,2;CIEND95=-2,101;MATEID=140801_1;EVENT=140801;SECONDARY;SU=4;PE=4;SR=0;ALG=PROD;AF=0.0001188;NSAMP=2;MSQ=25.86;AN=16834;AC=2;NS=8438;AC_Hom=0;AC_Het=2;AC_Hemi=0;MAF=0.000118511;HWE=1;NFAM=2
17	65477833	65477853	17	65478137	65478157	140802	188.76	+	-	DEL	PASS	140802	N	<DEL>	.	.	.	SVTYPE=DEL;POS=65477843;SVLEN=-304;END=65478147;STRANDS=+-:5;CIPOS=-10,10;CIEND=-10,10;CIPOS95=0,0;CIEND95=0,0;SU=5;PE=1;SR=4;ALG=PROD;AF=5.94e-05;NSAMP=1;MSQ=185.79;AN=16834;AC=1;NS=8438;AC_Hom=0;AC_Het=1;AC_Hemi=0;MAF=5.92557e-05;HWE=1;NFAM=1	.
17	65497389	65497401	17	65497668	65497680	140803	4848.74	+	-	BND	PASS	140803_1	N	N[17:65497675[	140803_2	N	]17:65497395]N	SVTYPE=BND;POS=65497395;STRANDS=+-:73;CIPOS=-6,6;CIEND=-6,6;CIPOS95=0,0;CIEND95=0,0;MATEID=140803_2;EVENT=140803;SU=73;PE=9;SR=64;ALG=PROD;AF=0.0007128;NSAMP=12;MSQ=404.06;AN=16834;AC=12;NS=8438;AC_Hom=0;AC_Het=12;AC_Hemi=0;MAF=0.000711069;HWE=1;NFAM=12	SVTYPE=BND;POS=65497675;STRANDS=+-:73;CIPOS=-6,6;CIEND=-6,6;CIPOS95=0,0;CIEND95=0,0;MATEID=140803_1;EVENT=140803;SECONDARY;SU=73;PE=9;SR=64;ALG=PROD;AF=0.0007128;NSAMP=12;MSQ=404.06;AN=16834;AC=12;NS=8438;AC_Hom=0;AC_Het=12;AC_Hemi=0;MAF=0.000711069;HWE=1;NFAM=12
17	65512393	65512444	17	65512655	65512706	140804	2657.06	+	-	DEL	PASS	140804	N	<DEL>	.	.	.	SVTYPE=DEL;POS=65512419;SVLEN=-262;END=65512681;STRANDS=+-:56;CIPOS=-26,25;CIEND=-26,25;CIPOS95=0,0;CIEND95=0,0;SU=56;PE=6;SR=50;ALG=PROD;AF=0.000297;NSAMP=5;MSQ=531.07;AN=16834;AC=5;NS=8438;AC_Hom=0;AC_Het=5;AC_Hemi=0;MAF=0.000296279;HWE=1;NFAM=5	.
17	65514574	65514574	17	65514636	65514636	140805	145134.0	+	-	BND	LOW	140805_1	N	N[17:65514637[	140805_2	N	]17:65514574]N	SVTYPE=BND;POS=65514574;STRANDS=+-:5154;CIPOS=0,0;CIEND=0,0;CIPOS95=0,0;CIEND95=0,0;MATEID=140805_2;EVENT=140805;SU=5154;PE=5;SR=5149;ALG=PROD;AF=0.04057;NSAMP=656;MSQ=219.98;AN=16834;AC=683;NS=8438;AC_Hom=56;AC_Het=629;AC_Hemi=0;MAF=0.0405902;HWE=0.000369444;NFAM=568	SVTYPE=BND;POS=65514637;STRANDS=+-:5154;CIPOS=0,0;CIEND=0,0;CIPOS95=0,0;CIEND95=0,0;MATEID=140805_1;EVENT=140805;SECONDARY;SU=5154;PE=5;SR=5149;ALG=PROD;AF=0.04057;NSAMP=656;MSQ=219.98;AN=16834;AC=683;NS=8438;AC_Hom=56;AC_Het=629;AC_Hemi=0;MAF=0.0405902;HWE=0.000369444;NFAM=568
17	65520865	65520865	17	65521184	65521184	140806	8.33559e+06	+	-	MEI	PASS	140806	N	<DEL:ME:SINE|Alu|AluYb8>	.	.	.	SVTYPE=MEI;POS=65520865;SVLEN=-319;END=65521184;STRANDS=+-:173842;CIPOS=0,0;CIEND=0,0;CIPOS95=0,0;CIEND95=0,0;SU=173842;PE=41326;SR=132516;ALG=PROD;AF=0.8668;NSAMP=8243;MSQ=1008.05;AN=16834;AC=14591;NS=8438;AC_Hom=12732;AC_Het=1897;AC_Hemi=0;MAF=0.133148;HWE=0.0182881;NFAM=7256	.
17	65526278	65526325	17	65527884	65527929	140807	839.11	+	-	DEL	PASS	140807	N	<DEL>	.	.	.	SVTYPE=DEL;POS=65526302;SVLEN=-1606;END=65527908;STRANDS=+-:38;CIPOS=-24,23;CIEND=-24,21;CIPOS95=0,0;CIEND95=0,0;SU=38;PE=26;SR=12;ALG=PROD;AF=0.0001188;NSAMP=2;MSQ=419.56;AN=16834;AC=2;NS=8438;AC_Hom=0;AC_Het=2;AC_Hemi=0;MAF=0.000118511;HWE=1;NFAM=2	.
17	65548006	65548014	17	65551375	65551395	266465	84.31	-	+	BND	LOW	266465_1	N	]17:65551385]N	266465_2	N	N[17:65548012[	SVTYPE=BND;POS=65548012;STRANDS=-+:9;CIPOS=-5,3;CIEND=-10,10;CIPOS95=0,0;CIEND95=0,0;MATEID=266465_2;EVENT=266465;SU=9;PE=2;SR=7;ALG=PROD;AF=5.94e-05;NSAMP=1;MSQ=83.91;AN=16834;AC=1;NS=8438;AC_Hom=0;AC_Het=1;AC_Hemi=0;MAF=5.92557e-05;HWE=1;NFAM=1	SVTYPE=BND;POS=65551385;STRANDS=-+:9;CIPOS=-10,10;CIEND=-5,3;CIPOS95=0,0;CIEND95=0,0;MATEID=266465_1;EVENT=266465;SECONDARY;SU=9;PE=2;SR=7;ALG=PROD;AF=5.94e-05;NSAMP=1;MSQ=83.91;AN=16834;AC=1;NS=8438;AC_Hom=0;AC_Het=1;AC_Hemi=0;MAF=5.92557e-05;HWE=1;NFAM=1
17	65548076	65548081	17	65556758	65556764	140808	218.6	+	-	DEL	PASS	140808	N	<DEL>	.	.	.	SVTYPE=DEL;POS=65548079;SVLEN=-8683;END=65556762;STRANDS=+-:12;CIPOS=-3,2;CIEND=-4,2;CIPOS95=0,0;CIEND95=0,0;SU=12;PE=2;SR=10;ALG=PROD;AF=5.94e-05;NSAMP=1;MSQ=218.6;AN=16834;AC=1;NS=8438;AC_Hom=0;AC_Het=1;AC_Hemi=0;MAF=5.92557e-05;HWE=1;NFAM=1	.
17	65551377	65551634	17	65556475	65556765	140809	377.66	+	-	DEL	PASS	140809	N	<DEL>	.	.	.	SVTYPE=DEL;POS=65551384;SVLEN=-5378;END=65556762;STRANDS=+-:10;IMPRECISE;CIPOS=-7,250;CIEND=-287,3;CIPOS95=0,60;CIEND95=-85,0;SU=10;PE=10;SR=0;ALG=PROD;AF=5.94e-05;NSAMP=1;MSQ=377.66;AN=16834;AC=1;NS=8438;AC_Hom=0;AC_Het=1;AC_Hemi=0;MAF=5.92557e-05;HWE=1;NFAM=1	.
17	65577909	65577920	17	65580952	65580962	140810	509.48	+	-	DEL	PASS	140810	N	<DEL>	.	.	.	SVTYPE=DEL;POS=65577914;SVLEN=-3045;END=65580959;STRANDS=+-:20;CIPOS=-5,6;CIEND=-7,3;CIPOS95=0,0;CIEND95=0,0;SU=20;PE=15;SR=5;ALG=PROD;AF=5.94e-05;NSAMP=1;MSQ=509.48;AN=16834;AC=1;NS=8438;AC_Hom=0;AC_Het=1;AC_Hemi=0;MAF=5.92557e-05;HWE=1;NFAM=1	.
17	65581732	65581736	17	65583381	65583401	140811	296.63	+	-	DEL	PASS	140811	N	<DEL>	.	.	.	SVTYPE=DEL;POS=65581734;SVLEN=-1657;END=65583391;STRANDS=+-:14;IMPRECISE;CIPOS=-2,2;CIEND=-10,10;CIPOS95=-1,0;CIEND95=-1,1;SU=14;PE=11;SR=3;ALG=PROD;AF=5.94e-05;NSAMP=1;MSQ=296.63;AN=16834;AC=1;NS=8438;AC_Hom=0;AC_Het=1;AC_Hemi=0;MAF=5.92557e-05;HWE=1;NFAM=1	.
17	65583393	65583412	17	65583586	65583597	266466	1071.06	-	+	BND	LOW	266466_1	N	]17:65583592]N	266466_2	N	N[17:65583404[	SVTYPE=BND;POS=65583404;STRANDS=-+:6;CIPOS=-10,9;CIEND=-6,5;CIPOS95=0,0;CIEND95=0,0;MATEID=266466_2;EVENT=266466;SU=6;PE=0;SR=6;ALG=PROD;AF=0.004574;NSAMP=77;MSQ=11.86;AN=16834;AC=77;NS=8438;AC_Hom=0;AC_Het=77;AC_Hemi=0;MAF=0.00456269;HWE=1;NFAM=77	SVTYPE=BND;POS=65583592;STRANDS=-+:6;CIPOS=-6,5;CIEND=-10,9;CIPOS95=0,0;CIEND95=0,0;MATEID=266466_1;EVENT=266466;SECONDARY;SU=6;PE=0;SR=6;ALG=PROD;AF=0.004574;NSAMP=77;MSQ=11.86;AN=16834;AC=77;NS=8438;AC_Hom=0;AC_Het=77;AC_Hemi=0;MAF=0.00456269;HWE=1;NFAM=77
17	65604739	65604799	17	65604855	65604915	140812	746.42	+	-	BND	LOW	140812_1	N	N[17:65604886[	140812_2	N	]17:65604769]N	SVTYPE=BND;POS=65604769;STRANDS=+-:26;CIPOS=-30,30;CIEND=-30,30;CIPOS95=0,0;CIEND95=0,0;MATEID=140812_2;EVENT=140812;SU=26;PE=0;SR=26;ALG=PROD;AF=0.0002376;NSAMP=4;MSQ=186.55;AN=16834;AC=4;NS=8438;AC_Hom=0;AC_Het=4;AC_Hemi=0;MAF=0.000237023;HWE=1;NFAM=4	SVTYPE=BND;POS=65604886;STRANDS=+-:26;CIPOS=-30,30;CIEND=-30,30;CIPOS95=0,0;CIEND95=0,0;MATEID=140812_1;EVENT=140812;SECONDARY;SU=26;PE=0;SR=26;ALG=PROD;AF=0.0002376;NSAMP=4;MSQ=186.55;AN=16834;AC=4;NS=8438;AC_Hom=0;AC_Het=4;AC_Hemi=0;MAF=0.000237023;HWE=1;NFAM=4
17	65613620	65613964	17	65614167	65614489	140813	26583.5	+	-	BND	LOW	140813_1	N	N[17:65614480[	140813_2	N	]17:65613630]N	SVTYPE=BND;POS=65613630;STRANDS=+-:4;IMPRECISE;CIPOS=-10,334;CIEND=-312,10;CIPOS95=-2,90;CIEND95=-97,1;MATEID=140813_2;EVENT=140813;SU=4;PE=4;SR=0;ALG=PROD;AF=0.05744;NSAMP=967;MSQ=26.52;AN=16834;AC=967;NS=8438;AC_Hom=0;AC_Het=972;AC_Hemi=0;MAF=0.0575966;HWE=2.2709e-13;NFAM=920	SVTYPE=BND;POS=65614480;STRANDS=+-:4;IMPRECISE;CIPOS=-312,10;CIEND=-10,334;CIPOS95=-97,1;CIEND95=-2,90;MATEID=140813_1;EVENT=140813;SECONDARY;SU=4;PE=4;SR=0;ALG=PROD;AF=0.05744;NSAMP=967;MSQ=26.52;AN=16834;AC=967;NS=8438;AC_Hom=0;AC_Het=972;AC_Hemi=0;MAF=0.0575966;HWE=2.2709e-13;NFAM=920
17	65624528	65624584	17	65625145	65625205	140814	1153.97	+	-	DEL	PASS	140814	N	<DEL>	.	.	.	SVTYPE=DEL;POS=65624554;SVLEN=-621;END=65625175;STRANDS=+-:47;CIPOS=-26,30;CIEND=-30,30;CIPOS95=0,0;CIEND95=0,0;SU=47;PE=33;SR=14;ALG=PROD;AF=0.0001782;NSAMP=3;MSQ=384.66;AN=16834;AC=3;NS=8438;AC_Hom=0;AC_Het=3;AC_Hemi=0;MAF=0.000177767;HWE=1;NFAM=3	.
17	65632863	65632881	17	65633357	65633377	140815	521.69	+	-	DEL	PASS	140815	N	<DEL>	.	.	.	SVTYPE=DEL;POS=65632871;SVLEN=-496;END=65633367;STRANDS=+-:19;CIPOS=-8,10;CIEND=-10,10;CIPOS95=0,0;CIEND95=0,0;SU=19;PE=10;SR=9;ALG=PROD;AF=5.94e-05;NSAMP=1;MSQ=521.69;AN=16834;AC=1;NS=8438;AC_Hom=0;AC_Het=1;AC_Hemi=0;MAF=5.92557e-05;HWE=1;NFAM=1	.
17	65642202	65642220	17	65644323	65644325	140816	692.39	+	-	DEL	PASS	140816	N	<DEL>	.	.	.	SVTYPE=DEL;POS=65642210;SVLEN=-2115;END=65644325;STRANDS=+-:30;CIPOS=-8,10;CIEND=-2,0;CIPOS95=0,0;CIEND95=0,0;SU=30;PE=17;SR=13;ALG=PROD;AF=5.94e-05;NSAMP=1;MSQ=692.39;AN=16834;AC=1;NS=8438;AC_Hom=0;AC_Het=1;AC_Hemi=0;MAF=5.92557e-05;HWE=1;NFAM=1	.
17	65653589	65653591	17	65653796	65653797	140817	30011.1	+	-	BND	PASS	140817_1	N	N[17:65653797[	140817_2	N	]17:65653590]N	SVTYPE=BND;POS=65653590;STRANDS=+-:821;CIPOS=-1,1;CIEND=0,1;CIPOS95=0,0;CIEND95=0,0;MATEID=140817_2;EVENT=140817;SU=821;PE=29;SR=792;ALG=PROD;AF=0.006475;NSAMP=108;MSQ=277.84;AN=16834;AC=109;NS=8438;AC_Hom=2;AC_Het=107;AC_Hemi=0;MAF=0.00645888;HWE=0.296043;NFAM=107	SVTYPE=BND;POS=65653797;STRANDS=+-:821;CIPOS=0,1;CIEND=-1,1;CIPOS95=0,0;CIEND95=0,0;MATEID=140817_1;EVENT=140817;SECONDARY;SU=821;PE=29;SR=792;ALG=PROD;AF=0.006475;NSAMP=108;MSQ=277.84;AN=16834;AC=109;NS=8438;AC_Hom=2;AC_Het=107;AC_Hemi=0;MAF=0.00645888;HWE=0.296043;NFAM=107
17	65656624	65656644	22	25927132	25927152	25017	2274.55	-	+	BND	LOW	25017_1	N	]22:25927142]N	25017_2	N	N[17:65656635[	SVTYPE=BND;POS=65656635;STRANDS=-+:17;CIPOS=-10,10;CIEND=-10,10;CIPOS95=0,0;CIEND95=0,0;MATEID=25017_2;EVENT=25017;SU=17;PE=0;SR=17;ALG=PROD;AF=0.00493;NSAMP=83;MSQ=26.47;AN=16834;AC=83;NS=8438;AC_Hom=0;AC_Het=83;AC_Hemi=0;MAF=0.00491823;HWE=1;NFAM=82	SVTYPE=BND;POS=25927142;STRANDS=-+:17;CIPOS=-10,10;CIEND=-10,10;CIPOS95=0,0;CIEND95=0,0;MATEID=25017_1;EVENT=25017;SECONDARY;SU=17;PE=0;SR=17;ALG=PROD;AF=0.00493;NSAMP=83;MSQ=26.47;AN=16834;AC=83;NS=8438;AC_Hom=0;AC_Het=83;AC_Hemi=0;MAF=0.00491823;HWE=1;NFAM=82
17	65656939	65657433	17	65657835	65658329	301791	12.25	+	+	INV	LOW	301791	N	<INV>	.	.	.	SVTYPE=INV;POS=65656949;SVLEN=896;END=65657845;STRANDS=++:4,--:1;IMPRECISE;CIPOS=-10,484;CIEND=-10,484;CIPOS95=-1,247;CIEND95=-1,247;SU=5;PE=5;SR=0;ALG=PROD;AF=5.94e-05;NSAMP=1;MSQ=11.99;AN=16834;AC=1;NS=8438;AC_Hom=0;AC_Het=1;AC_Hemi=0;MAF=5.92557e-05;HWE=1;NFAM=1	.
17	65658101	65658118	X	132567612	132567629	25304	225.3	-	+	BND	LOW	25304_1	N	]X:132567621]N	25304_2	N	N[17:65658111[	SVTYPE=BND;POS=65658111;STRANDS=-+:4;CIPOS=-9,8;CIEND=-9,8;CIPOS95=0,0;CIEND95=0,0;MATEID=25304_2;EVENT=25304;SU=4;PE=0;SR=4;ALG=PROD;AF=0.0007722;NSAMP=13;MSQ=15.45;AN=16834;AC=13;NS=8438;AC_Hom=0;AC_Het=13;AC_Hemi=0;MAF=0.000770325;HWE=1;NFAM=13	SVTYPE=BND;POS=132567621;STRANDS=-+:4;CIPOS=-9,8;CIEND=-9,8;CIPOS95=0,0;CIEND95=0,0;MATEID=25304_1;EVENT=25304;SECONDARY;SU=4;PE=0;SR=4;ALG=PROD;AF=0.0007722;NSAMP=13;MSQ=15.45;AN=16834;AC=13;NS=8438;AC_Hom=0;AC_Het=13;AC_Hemi=0;MAF=0.000770325;HWE=1;NFAM=13
17	65677739	65677778	17	65679247	65679287	140818	108534.0	+	-	BND	LOW	140818_1	N	N[17:65679274[	140818_2	N	]17:65677749]N	SVTYPE=BND;POS=65677749;STRANDS=+-:45;IMPRECISE;CIPOS=-10,29;CIEND=-26,14;CIPOS95=0,0;CIEND95=-2,2;MATEID=140818_2;EVENT=140818;SU=45;PE=40;SR=5;ALG=PROD;AF=0.1383;NSAMP=2328;MSQ=46.04;AN=16834;AC=2328;NS=8438;AC_Hom=0;AC_Het=2335;AC_Hemi=0;MAF=0.138362;HWE=0;NFAM=2107	SVTYPE=BND;POS=65679274;STRANDS=+-:45;IMPRECISE;CIPOS=-26,14;CIEND=-10,29;CIPOS95=-2,2;CIEND95=0,0;MATEID=140818_1;EVENT=140818;SECONDARY;SU=45;PE=40;SR=5;ALG=PROD;AF=0.1383;NSAMP=2328;MSQ=46.04;AN=16834;AC=2328;NS=8438;AC_Hom=0;AC_Het=2335;AC_Hemi=0;MAF=0.138362;HWE=0;NFAM=2107
17	65681048	65681053	17	65681135	65681140	140819	254.81	+	-	BND	PASS	140819_1	N	N[17:65681139[	140819_2	N	]17:65681051]N	SVTYPE=BND;POS=65681051;STRANDS=+-:11;CIPOS=-3,2;CIEND=-3,2;CIPOS95=0,0;CIEND95=0,0;MATEID=140819_2;EVENT=140819;SU=11;PE=0;SR=11;ALG=PROD;AF=5.94e-05;NSAMP=1;MSQ=254.8;AN=16834;AC=1;NS=8438;AC_Hom=0;AC_Het=1;AC_Hemi=0;MAF=5.92557e-05;HWE=1;NFAM=1	SVTYPE=BND;POS=65681139;STRANDS=+-:11;CIPOS=-3,2;CIEND=-3,2;CIPOS95=0,0;CIEND95=0,0;MATEID=140819_1;EVENT=140819;SECONDARY;SU=11;PE=0;SR=11;ALG=PROD;AF=5.94e-05;NSAMP=1;MSQ=254.8;AN=16834;AC=1;NS=8438;AC_Hom=0;AC_Het=1;AC_Hemi=0;MAF=5.92557e-05;HWE=1;NFAM=1
17	65710495	65710549	17	65713446	65713493	140820	545.17	+	-	DEL	PASS	140820	N	<DEL>	.	.	.	SVTYPE=DEL;POS=65710522;SVLEN=-2949;END=65713471;STRANDS=+-:28;CIPOS=-27,27;CIEND=-25,22;CIPOS95=0,0;CIEND95=0,0;SU=28;PE=19;SR=9;ALG=PROD;AF=0.0001188;NSAMP=2;MSQ=272.59;AN=16834;AC=2;NS=8438;AC_Hom=0;AC_Het=2;AC_Hemi=0;MAF=0.000118511;HWE=1;NFAM=2	.
17	65725850	65725867	17	65726130	65726147	140821	151.51	+	-	BND	LOW	140821_1	N	N[17:65726140[	140821_2	N	]17:65725859]N	SVTYPE=BND;POS=65725859;STRANDS=+-:4;CIPOS=-9,8;CIEND=-9,8;CIPOS95=0,0;CIEND95=0,0;MATEID=140821_2;EVENT=140821;SU=4;PE=0;SR=4;ALG=PROD;AF=0.0003564;NSAMP=6;MSQ=22.37;AN=16834;AC=6;NS=8438;AC_Hom=0;AC_Het=6;AC_Hemi=0;MAF=0.000355534;HWE=1;NFAM=6	SVTYPE=BND;POS=65726140;STRANDS=+-:4;CIPOS=-9,8;CIEND=-9,8;CIPOS95=0,0;CIEND95=0,0;MATEID=140821_1;EVENT=140821;SECONDARY;SU=4;PE=0;SR=4;ALG=PROD;AF=0.0003564;NSAMP=6;MSQ=22.37;AN=16834;AC=6;NS=8438;AC_Hom=0;AC_Het=6;AC_Hemi=0;MAF=0.000355534;HWE=1;NFAM=6
17	65727371	65727371	17	65727630	65727630	140822	7.86768e+06	+	-	MEI	PASS	140822	N	<DEL:ME:SINE|Alu|AluYd8>	.	.	.	SVTYPE=MEI;POS=65727371;SVLEN=-259;END=65727630;STRANDS=+-:145023;CIPOS=0,0;CIEND=0,0;CIPOS95=0,0;CIEND95=0,0;SU=145023;PE=18338;SR=126685;ALG=PROD;AF=0.8564;NSAMP=8206;MSQ=955.92;AN=16834;AC=14416;NS=8438;AC_Hom=12454;AC_Het=2000;AC_Hemi=0;MAF=0.143517;HWE=0.00121373;NFAM=7208	.
17	65756757	65757126	17	65757603	65757782	140823	278.47	+	-	DEL	PASS	140823	N	<DEL>	.	.	.	SVTYPE=DEL;POS=65756787;SVLEN=-965;END=65757752;STRANDS=+-:19;IMPRECISE;CIPOS=-30,339;CIEND=-149,30;CIPOS95=-30,45;CIEND95=-41,30;SU=19;PE=19;SR=0;ALG=PROD;AF=0.0001188;NSAMP=2;MSQ=139.23;AN=16834;AC=2;NS=8438;AC_Hom=0;AC_Het=2;AC_Hemi=0;MAF=0.000118511;HWE=1;NFAM=2	.
17	65759783	65760030	17	65765067	65765453	266467	89.06	-	+	DUP	PASS	266467	N	<DUP>	.	.	.	SVTYPE=DUP;POS=65760020;SVLEN=5055;END=65765075;STRANDS=-+:11;IMPRECISE;CIPOS=-237,10;CIEND=-8,378;CIPOS95=-70,1;CIEND95=0,124;SU=11;PE=11;SR=0;ALG=PROD;AF=5.94e-05;NSAMP=1;MSQ=88.54;AN=16834;AC=1;NS=8438;AC_Hom=0;AC_Het=1;AC_Hemi=0;MAF=5.92557e-05;HWE=1;NFAM=1	.
17	65762412	65762458	17	65763964	65764009	140824	1222.85	+	-	DEL	PASS	140824	N	<DEL>	.	.	.	SVTYPE=DEL;POS=65762436;SVLEN=-1552;END=65763988;STRANDS=+-:50;CIPOS=-24,22;CIEND=-24,21;CIPOS95=0,0;CIEND95=0,0;SU=50;PE=36;SR=14;ALG=PROD;AF=0.0001188;NSAMP=2;MSQ=611.42;AN=16834;AC=2;NS=8438;AC_Hom=0;AC_Het=2;AC_Hemi=0;MAF=0.000118511;HWE=1;NFAM=2	.
17	65764387	65764638	17	65770080	65770309	140825	227.81	+	-	DEL	PASS	140825	N	<DEL>	.	.	.	SVTYPE=DEL;POS=65764397;SVLEN=-5902;END=65770299;STRANDS=+-:11;IMPRECISE;CIPOS=-10,241;CIEND=-219,10;CIPOS95=-2,55;CIEND95=-58,2;SU=11;PE=11;SR=0;ALG=PROD;AF=5.94e-05;NSAMP=1;MSQ=227.81;AN=16834;AC=1;NS=8438;AC_Hom=0;AC_Het=1;AC_Hemi=0;MAF=5.92557e-05;HWE=1;NFAM=1	.
17	65772145	65772593	21	24796194	24796615	24958	6311.82	-	+	BND	LOW	24958_1	N	]21:24796244]N	24958_2	N	N[17:65772563[	SVTYPE=BND;POS=65772563;STRANDS=-+:8;IMPRECISE;CIPOS=-417,31;CIEND=-50,371;CIPOS95=-115,31;CIEND95=-50,78;MATEID=24958_2;EVENT=24958;SU=8;PE=8;SR=0;ALG=PROD;AF=0.01236;NSAMP=208;MSQ=29.55;AN=16834;AC=208;NS=8438;AC_Hom=0;AC_Het=208;AC_Hemi=0;MAF=0.0123252;HWE=0.640583;NFAM=196	SVTYPE=BND;POS=24796244;STRANDS=-+:8;IMPRECISE;CIPOS=-50,371;CIEND=-417,31;CIPOS95=-50,78;CIEND95=-115,31;MATEID=24958_1;EVENT=24958;SECONDARY;SU=8;PE=8;SR=0;ALG=PROD;AF=0.01236;NSAMP=208;MSQ=29.55;AN=16834;AC=208;NS=8438;AC_Hom=0;AC_Het=208;AC_Hemi=0;MAF=0.0123252;HWE=0.640583;NFAM=196
17	65772424	65772481	17	65772719	65772776	140826	82.15	+	-	MEI	PASS	140826	N	<DEL:ME:SINE|Alu|AluY>	.	.	.	SVTYPE=MEI;POS=65772453;SVLEN=-295;END=65772748;STRANDS=+-:8;CIPOS=-29,28;CIEND=-29,28;CIPOS95=0,0;CIEND95=0,0;SU=8;PE=0;SR=8;ALG=PROD;AF=0.0003564;NSAMP=6;MSQ=11.53;AN=16834;AC=6;NS=8438;AC_Hom=0;AC_Het=6;AC_Hemi=0;MAF=0.000355534;HWE=1;NFAM=6	.
17	65772497	65773037	17	65774701	65775234	140827	33241.0	+	-	BND	LOW	140827_1	N	N[17:65775205[	140827_2	N	]17:65772536]N	SVTYPE=BND;POS=65772536;STRANDS=+-:13;IMPRECISE;CIPOS=-39,501;CIEND=-503,30;CIPOS95=-39,124;CIEND95=-128,30;MATEID=140827_2;EVENT=140827;SU=13;PE=13;SR=0;ALG=PROD;AF=0.05661;NSAMP=953;MSQ=34.19;AN=16834;AC=953;NS=8438;AC_Hom=0;AC_Het=955;AC_Hemi=0;MAF=0.0565892;HWE=8.924e-13;NFAM=927	SVTYPE=BND;POS=65775205;STRANDS=+-:13;IMPRECISE;CIPOS=-503,30;CIEND=-39,501;CIPOS95=-128,30;CIEND95=-39,124;MATEID=140827_1;EVENT=140827;SECONDARY;SU=13;PE=13;SR=0;ALG=PROD;AF=0.05661;NSAMP=953;MSQ=34.19;AN=16834;AC=953;NS=8438;AC_Hom=0;AC_Het=955;AC_Hemi=0;MAF=0.0565892;HWE=8.924e-13;NFAM=927
17	65772666	65773265	21	24796233	24796539	24959	9740.42	+	-	BND	LOW	24959_1	N	N[21:24796490[	24959_2	N	]17:65772716]N	SVTYPE=BND;POS=65772716;STRANDS=+-:12;IMPRECISE;CIPOS=-50,549;CIEND=-256,50;CIPOS95=-50,132;CIEND95=-34,34;MATEID=24959_2;EVENT=24959;SU=12;PE=12;SR=0;ALG=PROD;AF=0.01729;NSAMP=291;MSQ=32.66;AN=16834;AC=291;NS=8438;AC_Hom=0;AC_Het=291;AC_Hemi=0;MAF=0.0172434;HWE=0.183909;NFAM=268	SVTYPE=BND;POS=24796490;STRANDS=+-:12;IMPRECISE;CIPOS=-256,50;CIEND=-50,549;CIPOS95=-34,34;CIEND95=-50,132;MATEID=24959_1;EVENT=24959;SECONDARY;SU=12;PE=12;SR=0;ALG=PROD;AF=0.01729;NSAMP=291;MSQ=32.66;AN=16834;AC=291;NS=8438;AC_Hom=0;AC_Het=291;AC_Hemi=0;MAF=0.0172434;HWE=0.183909;NFAM=268
17	65776529	65776547	17	65779059	65779079	140828	402.54	+	-	DEL	PASS	140828	N	<DEL>	.	.	.	SVTYPE=DEL;POS=65776537;SVLEN=-2532;END=65779069;STRANDS=+-:13;CIPOS=-8,10;CIEND=-10,10;CIPOS95=0,0;CIEND95=0,0;SU=13;PE=7;SR=6;ALG=PROD;AF=5.94e-05;NSAMP=1;MSQ=401.71;AN=16834;AC=1;NS=8438;AC_Hom=0;AC_Het=1;AC_Hemi=0;MAF=5.92557e-05;HWE=1;NFAM=1	.
17	65796108	65796154	17	65800647	65800692	140829	1300.88	+	-	DEL	PASS	140829	N	<DEL>	.	.	.	SVTYPE=DEL;POS=65796131;SVLEN=-4540;END=65800671;STRANDS=+-:46;CIPOS=-23,23;CIEND=-24,21;CIPOS95=0,0;CIEND95=0,0;SU=46;PE=30;SR=16;ALG=PROD;AF=0.0001188;NSAMP=2;MSQ=650.44;AN=16834;AC=2;NS=8438;AC_Hom=0;AC_Het=2;AC_Hemi=0;MAF=0.000118511;HWE=1;NFAM=1	.
17	65815693	65815988	17	65816942	65817210	140830	152.73	+	-	DEL	PASS	140830	N	<DEL>	.	.	.	SVTYPE=DEL;POS=65815703;SVLEN=-1497;END=65817200;STRANDS=+-:9;IMPRECISE;CIPOS=-10,285;CIEND=-258,10;CIPOS95=-2,74;CIEND95=-93,1;SU=9;PE=9;SR=0;ALG=PROD;AF=5.94e-05;NSAMP=1;MSQ=152.73;AN=16834;AC=1;NS=8438;AC_Hom=0;AC_Het=1;AC_Hemi=0;MAF=5.92557e-05;HWE=1;NFAM=1	.
17	65829773	65829788	17	65830562	65830577	140831	341.66	+	-	DEL	PASS	140831	N	<DEL>	.	.	.	SVTYPE=DEL;POS=65829778;SVLEN=-794;END=65830572;STRANDS=+-:13;IMPRECISE;CIPOS=-5,10;CIEND=-10,5;CIPOS95=-1,1;CIEND95=-1,0;SU=13;PE=11;SR=2;ALG=PROD;AF=5.94e-05;NSAMP=1;MSQ=341.66;AN=16834;AC=1;NS=8438;AC_Hom=0;AC_Het=1;AC_Hemi=0;MAF=5.92557e-05;HWE=1;NFAM=1	.
17	65830810	65830821	17	65830868	65830879	140832	174.01	+	-	DEL	PASS	140832	N	<DEL>	.	.	.	SVTYPE=DEL;POS=65830816;SVLEN=-58;END=65830874;STRANDS=+-:6;CIPOS=-6,5;CIEND=-6,5;CIPOS95=0,0;CIEND95=0,0;SU=6;PE=0;SR=6;ALG=PROD;AF=5.94e-05;NSAMP=1;MSQ=173.83;AN=16834;AC=1;NS=8438;AC_Hom=0;AC_Het=1;AC_Hemi=0;MAF=5.92557e-05;HWE=1;NFAM=1	.
17	65834687	65834784	17	65834809	65834906	140833	538.9	+	-	DEL	PASS	140833	N	<DEL>	.	.	.	SVTYPE=DEL;POS=65834736;SVLEN=-122;END=65834858;STRANDS=+-:21;CIPOS=-49,48;CIEND=-49,48;CIPOS95=0,0;CIEND95=0,0;SU=21;PE=0;SR=21;ALG=PROD;AF=0.0003564;NSAMP=6;MSQ=89.81;AN=16834;AC=6;NS=8438;AC_Hom=0;AC_Het=6;AC_Hemi=0;MAF=0.000355534;HWE=1;NFAM=6	.
17	65838269	65838277	17	65843540	65843560	140834	458.63	+	-	DEL	PASS	140834	N	<DEL>	.	.	.	SVTYPE=DEL;POS=65838273;SVLEN=-5277;END=65843550;STRANDS=+-:17;CIPOS=-4,4;CIEND=-10,10;CIPOS95=0,0;CIEND95=0,0;SU=17;PE=10;SR=7;ALG=PROD;AF=5.94e-05;NSAMP=1;MSQ=458.63;AN=16834;AC=1;NS=8438;AC_Hom=0;AC_Het=1;AC_Hemi=0;MAF=5.92557e-05;HWE=1;NFAM=1	.
17	65839985	65840139	17	65840650	65840836	266468	9631.77	-	+	BND	LOW	266468_1	N	]17:65840660]N	266468_2	N	N[17:65840133[	SVTYPE=BND;POS=65840133;STRANDS=-+:645;IMPRECISE;CIPOS=-147,7;CIEND=-10,176;CIPOS95=-3,3;CIEND95=-1,1;MATEID=266468_2;EVENT=266468;SU=645;PE=645;SR=0;ALG=PROD;AF=0.01105;NSAMP=164;MSQ=57.15;AN=16834;AC=186;NS=8438;AC_Hom=44;AC_Het=142;AC_Hemi=0;MAF=0.0110216;HWE=3.50128e-24;NFAM=152	SVTYPE=BND;POS=65840660;STRANDS=-+:645;IMPRECISE;CIPOS=-10,176;CIEND=-147,7;CIPOS95=-1,1;CIEND95=-3,3;MATEID=266468_1;EVENT=266468;SECONDARY;SU=645;PE=645;SR=0;ALG=PROD;AF=0.01105;NSAMP=164;MSQ=57.15;AN=16834;AC=186;NS=8438;AC_Hom=44;AC_Het=142;AC_Hemi=0;MAF=0.0110216;HWE=3.50128e-24;NFAM=152
17	65845955	65846349	17	65846287	65846805	140836	120.61	+	-	DEL	PASS	140836	N	<DEL>	.	.	.	SVTYPE=DEL;POS=65845965;SVLEN=-833;END=65846798;STRANDS=+-:4;IMPRECISE;CIPOS=-10,384;CIEND=-511,7;CIPOS95=-2,112;CIEND95=-171,0;SU=4;PE=4;SR=0;ALG=PROD;AF=0.0001782;NSAMP=3;MSQ=38.83;AN=16834;AC=3;NS=8438;AC_Hom=0;AC_Het=3;AC_Hemi=0;MAF=0.000177767;HWE=1;NFAM=3	.
17	65853810	65854816	17	66211210	66212337	266469	252187.0	-	+	BND	LOW	266469_1	N	]17:66211451]N	266469_2	N	N[17:65854320[	SVTYPE=BND;POS=65854320;STRANDS=-+:17614;IMPRECISE;CIPOS=-509,497;CIEND=-241,886;CIPOS95=-90,90;CIEND95=-241,325;MATEID=266469_2;EVENT=266469;SU=17614;PE=17614;SR=0;ALG=SUM;AF=0.2897;NSAMP=3945;MSQ=63.75;RETAINED;AN=16834;AC=4876;NS=8438;AC_Hom=1864;AC_Het=3018;AC_Hemi=0;MAF=0.289287;HWE=5.26016e-32;NFAM=3558	SVTYPE=BND;POS=66211451;STRANDS=-+:17614;IMPRECISE;CIPOS=-241,886;CIEND=-509,497;CIPOS95=-241,325;CIEND95=-90,90;MATEID=266469_1;EVENT=266469;SECONDARY;SU=17614;PE=17614;SR=0;ALG=SUM;AF=0.2897;NSAMP=3945;MSQ=63.75;RETAINED;AN=16834;AC=4876;NS=8438;AC_Hom=1864;AC_Het=3018;AC_Hemi=0;MAF=0.289287;HWE=5.26016e-32;NFAM=3558
17	65854432	65855450	17	66211028	66212104	140837	85902.3	+	-	BND	LOW	140837_1	N	N[17:66211572[	140837_2	N	]17:65854923]N	SVTYPE=BND;POS=65854923;STRANDS=+-:6344;IMPRECISE;CIPOS=-491,527;CIEND=-543,533;CIPOS95=-362,362;CIEND95=-119,119;MATEID=140837_2;EVENT=140837;SU=6344;PE=6344;SR=0;ALG=SUM;AF=0.07913;NSAMP=1332;MSQ=64.21;RETAINED;AN=16834;AC=1332;NS=8438;AC_Hom=0;AC_Het=1332;AC_Hemi=0;MAF=0.0789287;HWE=2.78753e-25;NFAM=1307	SVTYPE=BND;POS=66211572;STRANDS=+-:6344;IMPRECISE;CIPOS=-543,533;CIEND=-491,527;CIPOS95=-119,119;CIEND95=-362,362;MATEID=140837_1;EVENT=140837;SECONDARY;SU=6344;PE=6344;SR=0;ALG=SUM;AF=0.07913;NSAMP=1332;MSQ=64.21;RETAINED;AN=16834;AC=1332;NS=8438;AC_Hom=0;AC_Het=1332;AC_Hemi=0;MAF=0.0789287;HWE=2.78753e-25;NFAM=1307
17	65858109	65858268	17	65859601	65859829	266474	463.18	-	+	DUP	PASS	266474	N	<DUP>	.	.	.	SVTYPE=DUP;POS=65858258;SVLEN=1359;END=65859617;STRANDS=-+:63;IMPRECISE;CIPOS=-149,10;CIEND=-16,212;CIPOS95=-18,10;CIEND95=-16,20;SU=63;PE=63;SR=0;ALG=PROD;AF=0.000297;NSAMP=5;MSQ=92.55;AN=16834;AC=5;NS=8438;AC_Hom=0;AC_Het=5;AC_Hemi=0;MAF=0.000296279;HWE=1;NFAM=4	.
17	65858357	65858400	17	65859647	65859691	140841	1369.38	+	-	DEL	PASS	140841	N	<DEL>	.	.	.	SVTYPE=DEL;POS=65858379;SVLEN=-1291;END=65859670;STRANDS=+-:62;CIPOS=-22,21;CIEND=-23,21;CIPOS95=0,0;CIEND95=0,0;SU=62;PE=37;SR=25;ALG=PROD;AF=0.0001782;NSAMP=3;MSQ=456.46;AN=16834;AC=3;NS=8438;AC_Hom=0;AC_Het=3;AC_Hemi=0;MAF=0.000177767;HWE=1;NFAM=3	.
17	65885266	65885887	17	78055381	78056094	301792	517556.0	-	-	BND	LOW	301792_1	N	[17:78056045[N	301792_2	N	[17:65885838[N	SVTYPE=BND;POS=65885838;STRANDS=--:36;IMPRECISE;CIPOS=-571,50;CIEND=-663,50;CIPOS95=-145,50;CIEND95=-158,50;MATEID=301792_2;EVENT=301792;SU=36;PE=36;SR=0;ALG=SUM;AF=0.4073;NSAMP=6856;MSQ=75.23;AN=16834;AC=6856;NS=8438;AC_Hom=0;AC_Het=6870;AC_Hemi=0;MAF=0.407087;HWE=0;NFAM=6037	SVTYPE=BND;POS=78056045;STRANDS=--:36;IMPRECISE;CIPOS=-663,50;CIEND=-571,50;CIPOS95=-158,50;CIEND95=-145,50;MATEID=301792_1;EVENT=301792;SECONDARY;SU=36;PE=36;SR=0;ALG=SUM;AF=0.4073;NSAMP=6856;MSQ=75.23;AN=16834;AC=6856;NS=8438;AC_Hom=0;AC_Het=6870;AC_Hemi=0;MAF=0.407087;HWE=0;NFAM=6037
17	65885291	65885782	22	36131110	36131409	25040	25707.3	-	-	BND	LOW	25040_1	N	[22:36131360[N	25040_2	N	[17:65885773[N	SVTYPE=BND;POS=65885773;STRANDS=--:20;IMPRECISE;CIPOS=-481,10;CIEND=-249,50;CIPOS95=-111,10;CIEND95=-57,50;MATEID=25040_2;EVENT=25040;SU=20;PE=20;SR=0;ALG=PROD;AF=0.04883;NSAMP=822;MSQ=30.5;AN=16834;AC=822;NS=8438;AC_Hom=0;AC_Het=824;AC_Hemi=0;MAF=0.0488267;HWE=1.11007e-09;NFAM=751	SVTYPE=BND;POS=36131360;STRANDS=--:20;IMPRECISE;CIPOS=-249,50;CIEND=-481,10;CIPOS95=-57,50;CIEND95=-111,10;MATEID=25040_1;EVENT=25040;SECONDARY;SU=20;PE=20;SR=0;ALG=PROD;AF=0.04883;NSAMP=822;MSQ=30.5;AN=16834;AC=822;NS=8438;AC_Hom=0;AC_Het=824;AC_Hemi=0;MAF=0.0488267;HWE=1.11007e-09;NFAM=751
17	65902475	65902488	17	65903697	65903716	140842	260.62	+	-	DEL	PASS	140842	N	<DEL>	.	.	.	SVTYPE=DEL;POS=65902478;SVLEN=-1229;END=65903707;STRANDS=+-:12;IMPRECISE;CIPOS=-3,10;CIEND=-10,9;CIPOS95=-1,2;CIEND95=-3,1;SU=12;PE=11;SR=1;ALG=PROD;AF=5.94e-05;NSAMP=1;MSQ=260.62;AN=16834;AC=1;NS=8438;AC_Hom=0;AC_Het=1;AC_Hemi=0;MAF=5.92557e-05;HWE=1;NFAM=1	.
17	65928421	65928447	17	65928515	65928526	140843	1399.63	+	-	DEL	PASS	140843	N	<DEL>	.	.	.	SVTYPE=DEL;POS=65928425;SVLEN=-96;END=65928521;STRANDS=+-:49;CIPOS=-4,22;CIEND=-6,5;CIPOS95=0,0;CIEND95=0,0;SU=49;PE=0;SR=49;ALG=PROD;AF=0.000297;NSAMP=5;MSQ=279.93;AN=16834;AC=5;NS=8438;AC_Hom=0;AC_Het=5;AC_Hemi=0;MAF=0.000296279;HWE=1;NFAM=5	.
17	65938073	65938120	17	65938359	65938419	140844	1260.65	+	-	DEL	PASS	140844	N	<DEL>	.	.	.	SVTYPE=DEL;POS=65938097;SVLEN=-292;END=65938389;STRANDS=+-:20;CIPOS=-24,23;CIEND=-30,30;CIPOS95=0,0;CIEND95=0,0;SU=20;PE=7;SR=13;ALG=PROD;AF=0.0002376;NSAMP=4;MSQ=314.78;AN=16834;AC=4;NS=8438;AC_Hom=0;AC_Het=4;AC_Hemi=0;MAF=0.000237023;HWE=1;NFAM=4	.
17	65945117	65945166	17	65946928	65946974	140845	2854.73	+	-	BND	LOW	140845_1	N	N[17:65946954[	140845_2	N	]17:65945142]N	SVTYPE=BND;POS=65945142;STRANDS=+-:39;CIPOS=-25,24;CIEND=-25,21;CIPOS95=0,0;CIEND95=0,0;MATEID=140845_2;EVENT=140845;SU=39;PE=25;SR=14;ALG=PROD;AF=0.005584;NSAMP=94;MSQ=29.31;AN=16834;AC=94;NS=8438;AC_Hom=0;AC_Het=94;AC_Hemi=0;MAF=0.00557004;HWE=1;NFAM=92	SVTYPE=BND;POS=65946954;STRANDS=+-:39;CIPOS=-25,21;CIEND=-25,24;CIPOS95=0,0;CIEND95=0,0;MATEID=140845_1;EVENT=140845;SECONDARY;SU=39;PE=25;SR=14;ALG=PROD;AF=0.005584;NSAMP=94;MSQ=29.31;AN=16834;AC=94;NS=8438;AC_Hom=0;AC_Het=94;AC_Hemi=0;MAF=0.00557004;HWE=1;NFAM=92
17	65949356	65949376	17	65949615	65949635	140846	58.82	+	-	BND	LOW	140846_1	N	N[17:65949626[	140846_2	N	]17:65949366]N	SVTYPE=BND;POS=65949366;STRANDS=+-:5;CIPOS=-10,10;CIEND=-10,10;CIPOS95=0,0;CIEND95=0,0;MATEID=140846_2;EVENT=140846;SU=5;PE=0;SR=5;ALG=PROD;AF=0.0001188;NSAMP=2;MSQ=26.26;AN=16834;AC=2;NS=8438;AC_Hom=0;AC_Het=2;AC_Hemi=0;MAF=0.000118511;HWE=1;NFAM=2	SVTYPE=BND;POS=65949626;STRANDS=+-:5;CIPOS=-10,10;CIEND=-10,10;CIPOS95=0,0;CIEND95=0,0;MATEID=140846_1;EVENT=140846;SECONDARY;SU=5;PE=0;SR=5;ALG=PROD;AF=0.0001188;NSAMP=2;MSQ=26.26;AN=16834;AC=2;NS=8438;AC_Hom=0;AC_Het=2;AC_Hemi=0;MAF=0.000118511;HWE=1;NFAM=2
17	65963838	65963838	17	65965750	65965750	140847	173071.0	+	-	DEL	PASS	140847	N	<DEL>	.	.	.	SVTYPE=DEL;POS=65963838;SVLEN=-1912;END=65965750;STRANDS=+-:7655;CIPOS=0,0;CIEND=0,0;CIPOS95=0,0;CIEND95=0,0;SU=7655;PE=4339;SR=3316;ALG=PROD;AF=0.02786;NSAMP=459;MSQ=377.06;AN=16834;AC=469;NS=8438;AC_Hom=20;AC_Het=449;AC_Hemi=0;MAF=0.0277909;HWE=0.155864;NFAM=449	.
17	65975725	65975742	17	65975989	65976006	140849	198.66	+	-	BND	LOW	140849_1	N	N[17:65975999[	140849_2	N	]17:65975734]N	SVTYPE=BND;POS=65975734;STRANDS=+-:4;CIPOS=-9,8;CIEND=-9,8;CIPOS95=0,0;CIEND95=0,0;MATEID=140849_2;EVENT=140849;SU=4;PE=0;SR=4;ALG=PROD;AF=0.0001188;NSAMP=2;MSQ=96.71;AN=16834;AC=2;NS=8438;AC_Hom=0;AC_Het=2;AC_Hemi=0;MAF=0.000118511;HWE=1;NFAM=2	SVTYPE=BND;POS=65975999;STRANDS=+-:4;CIPOS=-9,8;CIEND=-9,8;CIPOS95=0,0;CIEND95=0,0;MATEID=140849_1;EVENT=140849;SECONDARY;SU=4;PE=0;SR=4;ALG=PROD;AF=0.0001188;NSAMP=2;MSQ=96.71;AN=16834;AC=2;NS=8438;AC_Hom=0;AC_Het=2;AC_Hemi=0;MAF=0.000118511;HWE=1;NFAM=2
17	65985421	65985724	17	66589945	66590278	301793	101.3	-	-	BND	LOW	301793_1	N	[17:66590269[N	301793_2	N	[17:65985715[N	SVTYPE=BND;POS=65985715;STRANDS=--:4;IMPRECISE;CIPOS=-293,10;CIEND=-323,10;CIPOS95=-112,2;CIEND95=-163,1;MATEID=301793_2;EVENT=301793;SU=4;PE=4;SR=0;ALG=PROD;AF=0.0001188;NSAMP=2;MSQ=49.55;AN=16834;AC=2;NS=8438;AC_Hom=0;AC_Het=2;AC_Hemi=0;MAF=0.000118511;HWE=1;NFAM=2	SVTYPE=BND;POS=66590269;STRANDS=--:4;IMPRECISE;CIPOS=-323,10;CIEND=-293,10;CIPOS95=-163,1;CIEND95=-112,2;MATEID=301793_1;EVENT=301793;SECONDARY;SU=4;PE=4;SR=0;ALG=PROD;AF=0.0001188;NSAMP=2;MSQ=49.55;AN=16834;AC=2;NS=8438;AC_Hom=0;AC_Het=2;AC_Hemi=0;MAF=0.000118511;HWE=1;NFAM=2
17	65985441	65985957	17	66590458	66590951	301794	15487.0	+	+	BND	LOW	301794_1	N	N]17:66590468]	301794_2	N	N]17:65985451]	SVTYPE=BND;POS=65985451;STRANDS=++:4;IMPRECISE;CIPOS=-10,506;CIEND=-10,483;CIPOS95=0,171;CIEND95=-1,157;MATEID=301794_2;EVENT=301794;SU=4;PE=4;SR=0;ALG=PROD;AF=0.02602;NSAMP=438;MSQ=34.66;AN=16834;AC=438;NS=8438;AC_Hom=0;AC_Het=440;AC_Hemi=0;MAF=0.0260725;HWE=0.00457169;NFAM=393	SVTYPE=BND;POS=66590468;STRANDS=++:4;IMPRECISE;CIPOS=-10,483;CIEND=-10,506;CIPOS95=-1,157;CIEND95=0,171;MATEID=301794_1;EVENT=301794;SECONDARY;SU=4;PE=4;SR=0;ALG=PROD;AF=0.02602;NSAMP=438;MSQ=34.66;AN=16834;AC=438;NS=8438;AC_Hom=0;AC_Het=440;AC_Hemi=0;MAF=0.0260725;HWE=0.00457169;NFAM=393
17	65989495	65989545	17	65989730	65989781	140850	308.01	+	-	BND	LOW	140850_1	N	N[17:65989756[	140850_2	N	]17:65989521]N	SVTYPE=BND;POS=65989521;STRANDS=+-:10;CIPOS=-26,24;CIEND=-25,26;CIPOS95=0,0;CIEND95=0,0;MATEID=140850_2;EVENT=140850;SU=10;PE=0;SR=10;ALG=PROD;AF=0.0003566;NSAMP=6;MSQ=48.07;AN=16826;AC=6;NS=8434;AC_Hom=0;AC_Het=6;AC_Hemi=0;MAF=0.000355703;HWE=1;NFAM=6	SVTYPE=BND;POS=65989756;STRANDS=+-:10;CIPOS=-25,26;CIEND=-26,24;CIPOS95=0,0;CIEND95=0,0;MATEID=140850_1;EVENT=140850;SECONDARY;SU=10;PE=0;SR=10;ALG=PROD;AF=0.0003566;NSAMP=6;MSQ=48.07;AN=16826;AC=6;NS=8434;AC_Hom=0;AC_Het=6;AC_Hemi=0;MAF=0.000355703;HWE=1;NFAM=6
17	65993524	65994125	17	65998010	65998234	301795	15.0	-	-	BND	LOW	301795_1	N	[17:65998225[N	301795_2	N	[17:65994116[N	SVTYPE=BND;POS=65994116;STRANDS=--:4;IMPRECISE;CIPOS=-591,10;CIEND=-214,10;CIPOS95=-198,0;CIEND95=-89,2;MATEID=301795_2;EVENT=301795;SU=4;PE=4;SR=0;ALG=PROD;AF=5.94e-05;NSAMP=1;MSQ=14.98;AN=16834;AC=1;NS=8438;AC_Hom=0;AC_Het=1;AC_Hemi=0;MAF=5.92557e-05;HWE=1;NFAM=1	SVTYPE=BND;POS=65998225;STRANDS=--:4;IMPRECISE;CIPOS=-214,10;CIEND=-591,10;CIPOS95=-89,2;CIEND95=-198,0;MATEID=301795_1;EVENT=301795;SECONDARY;SU=4;PE=4;SR=0;ALG=PROD;AF=5.94e-05;NSAMP=1;MSQ=14.98;AN=16834;AC=1;NS=8438;AC_Hom=0;AC_Het=1;AC_Hemi=0;MAF=5.92557e-05;HWE=1;NFAM=1
17	65994175	65994228	17	65994522	65994565	140851	2027.37	+	-	MEI	PASS	140851	N	<DEL:ME:SINE|Alu|AluSg>	.	.	.	SVTYPE=MEI;POS=65994202;SVLEN=-336;END=65994538;STRANDS=+-:63;CIPOS=-27,26;CIEND=-16,27;CIPOS95=0,0;CIEND95=0,0;SU=63;PE=41;SR=22;ALG=PROD;AF=0.000297;NSAMP=4;MSQ=506.66;AN=16834;AC=5;NS=8438;AC_Hom=2;AC_Het=3;AC_Hemi=0;MAF=0.000296279;HWE=0.00059254;NFAM=4	.
17	65998329	65998705	17	65999578	65999739	140852	630.82	+	-	DEL	PASS	140852	N	<DEL>	.	.	.	SVTYPE=DEL;POS=65998359;SVLEN=-1330;END=65999689;STRANDS=+-:30;IMPRECISE;CIPOS=-30,346;CIEND=-111,50;CIPOS95=-30,44;CIEND95=-21,21;SU=30;PE=30;SR=0;ALG=PROD;AF=0.000297;NSAMP=5;MSQ=126;AN=16834;AC=5;NS=8438;AC_Hom=0;AC_Het=5;AC_Hemi=0;MAF=0.000296279;HWE=1;NFAM=5	.
17	66006006	66006023	17	66006316	66006333	140853	33.75	+	-	MEI	PASS	140853	N	<DEL:ME:SINE|Alu|AluSg>	.	.	.	SVTYPE=MEI;POS=66006015;SVLEN=-310;END=66006325;STRANDS=+-:4;CIPOS=-9,8;CIEND=-9,8;CIPOS95=0,0;CIEND95=0,0;SU=4;PE=0;SR=4;ALG=PROD;AF=0.0002376;NSAMP=4;MSQ=7.22;AN=16834;AC=4;NS=8438;AC_Hom=0;AC_Het=4;AC_Hemi=0;MAF=0.000237023;HWE=1;NFAM=4	.
17	66007780	66007797	19	4739549	4739566	24553	403.24	+	+	BND	LOW	24553_1	N	N]19:4739558]	24553_2	N	N]17:66007789]	SVTYPE=BND;POS=66007789;STRANDS=++:39;CIPOS=-9,8;CIEND=-9,8;CIPOS95=0,0;CIEND95=0,0;MATEID=24553_2;EVENT=24553;SU=39;PE=0;SR=39;ALG=PROD;AF=0.0007128;NSAMP=12;MSQ=32.46;AN=16834;AC=12;NS=8438;AC_Hom=0;AC_Het=12;AC_Hemi=0;MAF=0.000711069;HWE=1;NFAM=12	SVTYPE=BND;POS=4739558;STRANDS=++:39;CIPOS=-9,8;CIEND=-9,8;CIPOS95=0,0;CIEND95=0,0;MATEID=24553_1;EVENT=24553;SECONDARY;SU=39;PE=0;SR=39;ALG=PROD;AF=0.0007128;NSAMP=12;MSQ=32.46;AN=16834;AC=12;NS=8438;AC_Hom=0;AC_Het=12;AC_Hemi=0;MAF=0.000711069;HWE=1;NFAM=12
17	66015043	66015094	17	66015311	66015362	140854	57.49	+	-	BND	LOW	140854_1	N	N[17:66015338[	140854_2	N	]17:66015069]N	SVTYPE=BND;POS=66015069;STRANDS=+-:14;CIPOS=-26,25;CIEND=-26,25;CIPOS95=0,0;CIEND95=0,0;MATEID=140854_2;EVENT=140854;SU=14;PE=0;SR=14;ALG=PROD;AF=0.0001782;NSAMP=3;MSQ=17.86;AN=16834;AC=3;NS=8438;AC_Hom=0;AC_Het=3;AC_Hemi=0;MAF=0.000177767;HWE=1;NFAM=3	SVTYPE=BND;POS=66015338;STRANDS=+-:14;CIPOS=-26,25;CIEND=-26,25;CIPOS95=0,0;CIEND95=0,0;MATEID=140854_1;EVENT=140854;SECONDARY;SU=14;PE=0;SR=14;ALG=PROD;AF=0.0001782;NSAMP=3;MSQ=17.86;AN=16834;AC=3;NS=8438;AC_Hom=0;AC_Het=3;AC_Hemi=0;MAF=0.000177767;HWE=1;NFAM=3
17	66017087	66017101	17	66017389	66017399	140855	18.19	+	-	BND	LOW	140855_1	N	N[17:66017390[	140855_2	N	]17:66017092]N	SVTYPE=BND;POS=66017092;STRANDS=+-:4;IMPRECISE;CIPOS=-5,9;CIEND=0,10;CIPOS95=-1,3;CIEND95=0,3;MATEID=140855_2;EVENT=140855;SU=4;PE=0;SR=4;ALG=PROD;AF=5.94e-05;NSAMP=1;MSQ=9.36;AN=16834;AC=1;NS=8438;AC_Hom=0;AC_Het=1;AC_Hemi=0;MAF=5.92557e-05;HWE=1;NFAM=1	SVTYPE=BND;POS=66017390;STRANDS=+-:4;IMPRECISE;CIPOS=0,10;CIEND=-5,9;CIPOS95=0,3;CIEND95=-1,3;MATEID=140855_1;EVENT=140855;SECONDARY;SU=4;PE=0;SR=4;ALG=PROD;AF=5.94e-05;NSAMP=1;MSQ=9.36;AN=16834;AC=1;NS=8438;AC_Hom=0;AC_Het=1;AC_Hemi=0;MAF=5.92557e-05;HWE=1;NFAM=1
17	66017397	66017454	17	66017673	66017729	140856	25.8	+	-	BND	LOW	140856_1	N	N[17:66017703[	140856_2	N	]17:66017426]N	SVTYPE=BND;POS=66017426;STRANDS=+-:8;CIPOS=-29,28;CIEND=-29,27;CIPOS95=0,0;CIEND95=0,0;MATEID=140856_2;EVENT=140856;SU=8;PE=0;SR=8;ALG=PROD;AF=0.0001782;NSAMP=3;MSQ=6.08;AN=16834;AC=3;NS=8438;AC_Hom=0;AC_Het=3;AC_Hemi=0;MAF=0.000177767;HWE=1;NFAM=3	SVTYPE=BND;POS=66017703;STRANDS=+-:8;CIPOS=-29,27;CIEND=-29,28;CIPOS95=0,0;CIEND95=0,0;MATEID=140856_1;EVENT=140856;SECONDARY;SU=8;PE=0;SR=8;ALG=PROD;AF=0.0001782;NSAMP=3;MSQ=6.08;AN=16834;AC=3;NS=8438;AC_Hom=0;AC_Het=3;AC_Hemi=0;MAF=0.000177767;HWE=1;NFAM=3
17	66030482	66030484	17	66030562	66030563	140857	93633.6	+	-	BND	PASS	140857_1	N	N[17:66030563[	140857_2	N	]17:66030483]N	SVTYPE=BND;POS=66030483;STRANDS=+-:3587;CIPOS=-1,1;CIEND=0,1;CIPOS95=0,0;CIEND95=0,0;MATEID=140857_2;EVENT=140857;SU=3587;PE=10;SR=3577;ALG=PROD;AF=0.02204;NSAMP=362;MSQ=258.66;AN=16834;AC=371;NS=8438;AC_Hom=18;AC_Het=353;AC_Hemi=0;MAF=0.0219839;HWE=0.0207419;NFAM=332	SVTYPE=BND;POS=66030563;STRANDS=+-:3587;CIPOS=0,1;CIEND=-1,1;CIPOS95=0,0;CIEND95=0,0;MATEID=140857_1;EVENT=140857;SECONDARY;SU=3587;PE=10;SR=3577;ALG=PROD;AF=0.02204;NSAMP=362;MSQ=258.66;AN=16834;AC=371;NS=8438;AC_Hom=18;AC_Het=353;AC_Hemi=0;MAF=0.0219839;HWE=0.0207419;NFAM=332
17	66044864	66045217	17	66050890	66051303	140859	251.54	+	-	DEL	PASS	140859	N	<DEL>	.	.	.	SVTYPE=DEL;POS=66044874;SVLEN=-6423;END=66051297;STRANDS=+-:9;IMPRECISE;CIPOS=-10,343;CIEND=-407,6;CIPOS95=-2,101;CIEND95=-141,1;SU=9;PE=9;SR=0;ALG=PROD;AF=5.94e-05;NSAMP=1;MSQ=251.54;AN=16834;AC=1;NS=8438;AC_Hom=0;AC_Het=1;AC_Hemi=0;MAF=5.92557e-05;HWE=1;NFAM=1	.
17	66047063	66047330	17	66047235	66047346	140860	506.87	+	-	BND	LOW	140860_1	N	N[17:66047337[	140860_2	N	]17:66047073]N	SVTYPE=BND;POS=66047073;STRANDS=+-:8;IMPRECISE;CIPOS=-10,257;CIEND=-101,10;CIPOS95=-1,48;CIEND95=-39,3;MATEID=140860_2;EVENT=140860;SU=8;PE=8;SR=0;ALG=PROD;AF=0.00101;NSAMP=17;MSQ=27.27;AN=16834;AC=17;NS=8438;AC_Hom=0;AC_Het=17;AC_Hemi=0;MAF=0.00100735;HWE=1;NFAM=17	SVTYPE=BND;POS=66047337;STRANDS=+-:8;IMPRECISE;CIPOS=-101,10;CIEND=-10,257;CIPOS95=-39,3;CIEND95=-1,48;MATEID=140860_1;EVENT=140860;SECONDARY;SU=8;PE=8;SR=0;ALG=PROD;AF=0.00101;NSAMP=17;MSQ=27.27;AN=16834;AC=17;NS=8438;AC_Hom=0;AC_Het=17;AC_Hemi=0;MAF=0.00100735;HWE=1;NFAM=17
17	66068165	66068182	22	32635518	32635535	25032	8911.62	-	+	BND	LOW	25032_1	N	]22:32635527]N	25032_2	N	N[17:66068175[	SVTYPE=BND;POS=66068175;STRANDS=-+:4;CIPOS=-9,8;CIEND=-9,8;CIPOS95=0,0;CIEND95=0,0;MATEID=25032_2;EVENT=25032;SU=4;PE=0;SR=4;ALG=PROD;AF=0.01409;NSAMP=158;MSQ=51.36;AN=16612;AC=234;NS=8326;AC_Hom=152;AC_Het=82;AC_Hemi=0;MAF=0.0140524;HWE=0;NFAM=156	SVTYPE=BND;POS=32635527;STRANDS=-+:4;CIPOS=-9,8;CIEND=-9,8;CIPOS95=0,0;CIEND95=0,0;MATEID=25032_1;EVENT=25032;SECONDARY;SU=4;PE=0;SR=4;ALG=PROD;AF=0.01409;NSAMP=158;MSQ=51.36;AN=16612;AC=234;NS=8326;AC_Hom=152;AC_Het=82;AC_Hemi=0;MAF=0.0140524;HWE=0;NFAM=156
17	66068529	66068692	17	66078055	66078340	140861	871.8	+	-	BND	LOW	140861_1	N	N[17:66078311[	140861_2	N	]17:66068559]N	SVTYPE=BND;POS=66068559;STRANDS=+-:10;IMPRECISE;CIPOS=-30,133;CIEND=-255,30;CIPOS95=-30,38;CIEND95=-97,30;MATEID=140861_2;EVENT=140861;SU=10;PE=10;SR=0;ALG=PROD;AF=0.001426;NSAMP=24;MSQ=32.46;AN=16834;AC=24;NS=8438;AC_Hom=0;AC_Het=25;AC_Hemi=0;MAF=0.00148139;HWE=1;NFAM=24	SVTYPE=BND;POS=66078311;STRANDS=+-:10;IMPRECISE;CIPOS=-255,30;CIEND=-30,133;CIPOS95=-97,30;CIEND95=-30,38;MATEID=140861_1;EVENT=140861;SECONDARY;SU=10;PE=10;SR=0;ALG=PROD;AF=0.001426;NSAMP=24;MSQ=32.46;AN=16834;AC=24;NS=8438;AC_Hom=0;AC_Het=25;AC_Hemi=0;MAF=0.00148139;HWE=1;NFAM=24
17	66068805	66069048	17	66068996	66069135	140862	197.11	+	-	BND	LOW	140862_1	N	N[17:66069126[	140862_2	N	]17:66068813]N	SVTYPE=BND;POS=66068813;STRANDS=+-:6;IMPRECISE;CIPOS=-8,235;CIEND=-129,10;CIPOS95=0,122;CIEND95=-77,1;MATEID=140862_2;EVENT=140862;SU=6;PE=6;SR=0;ALG=PROD;AF=0.0003565;NSAMP=6;MSQ=28.53;AN=16832;AC=6;NS=8437;AC_Hom=0;AC_Het=6;AC_Hemi=0;MAF=0.000355577;HWE=1;NFAM=6	SVTYPE=BND;POS=66069126;STRANDS=+-:6;IMPRECISE;CIPOS=-129,10;CIEND=-8,235;CIPOS95=-77,1;CIEND95=0,122;MATEID=140862_1;EVENT=140862;SECONDARY;SU=6;PE=6;SR=0;ALG=PROD;AF=0.0003565;NSAMP=6;MSQ=28.53;AN=16832;AC=6;NS=8437;AC_Hom=0;AC_Het=6;AC_Hemi=0;MAF=0.000355577;HWE=1;NFAM=6
17	66076275	66076329	17	66078590	66078643	140863	3812.27	+	-	DEL	PASS	140863	N	<DEL>	.	.	.	SVTYPE=DEL;POS=66076299;SVLEN=-2320;END=66078619;STRANDS=+-:162;CIPOS=-24,30;CIEND=-29,24;CIPOS95=0,0;CIEND95=0,0;SU=162;PE=119;SR=43;ALG=PROD;AF=0.0005346;NSAMP=9;MSQ=423.59;AN=16834;AC=9;NS=8438;AC_Hom=0;AC_Het=9;AC_Hemi=0;MAF=0.000533302;HWE=1;NFAM=9	.
17	66080097	66080147	17	66080361	66080418	140864	172.98	+	-	BND	LOW	140864_1	N	N[17:66080391[	140864_2	N	]17:66080119]N	SVTYPE=BND;POS=66080119;STRANDS=+-:12;CIPOS=-22,28;CIEND=-29,28;CIPOS95=0,0;CIEND95=0,0;MATEID=140864_2;EVENT=140864;SU=12;PE=0;SR=12;ALG=PROD;AF=0.0005346;NSAMP=9;MSQ=16.68;AN=16834;AC=9;NS=8438;AC_Hom=0;AC_Het=9;AC_Hemi=0;MAF=0.000533302;HWE=1;NFAM=9	SVTYPE=BND;POS=66080391;STRANDS=+-:12;CIPOS=-29,28;CIEND=-22,28;CIPOS95=0,0;CIEND95=0,0;MATEID=140864_1;EVENT=140864;SECONDARY;SU=12;PE=0;SR=12;ALG=PROD;AF=0.0005346;NSAMP=9;MSQ=16.68;AN=16834;AC=9;NS=8438;AC_Hom=0;AC_Het=9;AC_Hemi=0;MAF=0.000533302;HWE=1;NFAM=9
17	66082274	66082365	17	66082429	66082517	140865	3428.34	+	-	BND	LOW	140865_1	N	N[17:66082473[	140865_2	N	]17:66082320]N	SVTYPE=BND;POS=66082320;STRANDS=+-:27;CIPOS=-46,45;CIEND=-43,45;CIPOS95=0,0;CIEND95=0,0;MATEID=140865_2;EVENT=140865;SU=27;PE=1;SR=26;ALG=PROD;AF=0.001069;NSAMP=18;MSQ=190.45;AN=16834;AC=18;NS=8438;AC_Hom=0;AC_Het=18;AC_Hemi=0;MAF=0.0010666;HWE=1;NFAM=18	SVTYPE=BND;POS=66082473;STRANDS=+-:27;CIPOS=-43,45;CIEND=-46,45;CIPOS95=0,0;CIEND95=0,0;MATEID=140865_1;EVENT=140865;SECONDARY;SU=27;PE=1;SR=26;ALG=PROD;AF=0.001069;NSAMP=18;MSQ=190.45;AN=16834;AC=18;NS=8438;AC_Hom=0;AC_Het=18;AC_Hemi=0;MAF=0.0010666;HWE=1;NFAM=18
17	66083842	66084112	17	66178517	66178625	140866	1609.35	+	-	DEL	PASS	140866	N	<DEL>	.	.	.	SVTYPE=DEL;POS=66083872;SVLEN=-94719;END=66178591;STRANDS=+-:62;IMPRECISE;CIPOS=-30,240;CIEND=-74,34;CIPOS95=-18,18;CIEND95=-9,9;SU=62;PE=62;SR=0;ALG=PROD;AF=0.0005346;NSAMP=9;MSQ=177.76;AN=16834;AC=9;NS=8438;AC_Hom=0;AC_Het=9;AC_Hemi=0;MAF=0.000533302;HWE=1;NFAM=5	.
17	66087298	66087347	17	66087401	66087450	140867	1363.75	+	-	BND	PASS	140867_1	N	N[17:66087427[	140867_2	N	]17:66087323]N	SVTYPE=BND;POS=66087323;STRANDS=+-:43;CIPOS=-25,24;CIEND=-25,24;CIPOS95=0,0;CIEND95=0,0;MATEID=140867_2;EVENT=140867;SU=43;PE=0;SR=43;ALG=PROD;AF=0.000297;NSAMP=5;MSQ=272.75;AN=16834;AC=5;NS=8438;AC_Hom=0;AC_Het=5;AC_Hemi=0;MAF=0.000296279;HWE=1;NFAM=5	SVTYPE=BND;POS=66087427;STRANDS=+-:43;CIPOS=-25,24;CIEND=-25,24;CIPOS95=0,0;CIEND95=0,0;MATEID=140867_1;EVENT=140867;SECONDARY;SU=43;PE=0;SR=43;ALG=PROD;AF=0.000297;NSAMP=5;MSQ=272.75;AN=16834;AC=5;NS=8438;AC_Hom=0;AC_Het=5;AC_Hemi=0;MAF=0.000296279;HWE=1;NFAM=5
17	66109932	66109952	17	66110192	66110212	140868	48.68	+	-	BND	LOW	140868_1	N	N[17:66110203[	140868_2	N	]17:66109942]N	SVTYPE=BND;POS=66109942;STRANDS=+-:5;CIPOS=-10,10;CIEND=-10,10;CIPOS95=0,0;CIEND95=0,0;MATEID=140868_2;EVENT=140868;SU=5;PE=0;SR=5;ALG=PROD;AF=0.0001188;NSAMP=2;MSQ=20.89;AN=16834;AC=2;NS=8438;AC_Hom=0;AC_Het=2;AC_Hemi=0;MAF=0.000118511;HWE=1;NFAM=2	SVTYPE=BND;POS=66110203;STRANDS=+-:5;CIPOS=-10,10;CIEND=-10,10;CIPOS95=0,0;CIEND95=0,0;MATEID=140868_1;EVENT=140868;SECONDARY;SU=5;PE=0;SR=5;ALG=PROD;AF=0.0001188;NSAMP=2;MSQ=20.89;AN=16834;AC=2;NS=8438;AC_Hom=0;AC_Het=2;AC_Hemi=0;MAF=0.000118511;HWE=1;NFAM=2
17	66113824	66113844	17	66113874	66113894	140869	192.3	+	-	BND	LOW	140869_1	N	N[17:66113885[	140869_2	N	]17:66113834]N	SVTYPE=BND;POS=66113834;STRANDS=+-:5;CIPOS=-10,10;CIEND=-10,10;CIPOS95=0,0;CIEND95=0,0;MATEID=140869_2;EVENT=140869;SU=5;PE=0;SR=5;ALG=PROD;AF=5.94e-05;NSAMP=1;MSQ=191.87;AN=16834;AC=1;NS=8438;AC_Hom=0;AC_Het=1;AC_Hemi=0;MAF=5.92557e-05;HWE=1;NFAM=1	SVTYPE=BND;POS=66113885;STRANDS=+-:5;CIPOS=-10,10;CIEND=-10,10;CIPOS95=0,0;CIEND95=0,0;MATEID=140869_1;EVENT=140869;SECONDARY;SU=5;PE=0;SR=5;ALG=PROD;AF=5.94e-05;NSAMP=1;MSQ=191.87;AN=16834;AC=1;NS=8438;AC_Hom=0;AC_Het=1;AC_Hemi=0;MAF=5.92557e-05;HWE=1;NFAM=1
17	66117267	66117323	17	66117706	66117765	140870	2245.77	+	-	DEL	PASS	140870	N	<DEL>	.	.	.	SVTYPE=DEL;POS=66117293;SVLEN=-443;END=66117736;STRANDS=+-:91;CIPOS=-26,30;CIEND=-30,29;CIPOS95=0,0;CIEND95=0,0;SU=91;PE=68;SR=23;ALG=PROD;AF=0.0004752;NSAMP=8;MSQ=279.84;AN=16834;AC=8;NS=8438;AC_Hom=0;AC_Het=8;AC_Hemi=0;MAF=0.000474046;HWE=1;NFAM=8	.
17	66135858	66136249	17	66138032	66138395	301796	17.92	+	+	INV	LOW	301796	N	<INV>	.	.	.	SVTYPE=INV;POS=66135868;SVLEN=2174;END=66138042;STRANDS=++:3,--:1;IMPRECISE;CIPOS=-10,381;CIEND=-10,353;CIPOS95=-2,136;CIEND95=-2,123;SU=4;PE=4;SR=0;ALG=PROD;AF=5.94e-05;NSAMP=1;MSQ=17.91;AN=16834;AC=1;NS=8438;AC_Hom=0;AC_Het=1;AC_Hemi=0;MAF=5.92557e-05;HWE=1;NFAM=1	.
17	66145948	66146008	17	66146518	66146574	266475	2971.64	-	+	BND	LOW	266475_1	N	]17:66146544]N	266475_2	N	N[17:66145979[	SVTYPE=BND;POS=66145979;STRANDS=-+:16;IMPRECISE;CIPOS=-30,30;CIEND=-26,30;CIPOS95=-3,3;CIEND95=-2,2;MATEID=266475_2;EVENT=266475;SU=16;PE=15;SR=1;ALG=PROD;AF=0.01354;NSAMP=228;MSQ=10.42;AN=16834;AC=228;NS=8438;AC_Hom=0;AC_Het=231;AC_Hemi=0;MAF=0.0136881;HWE=0.411166;NFAM=226	SVTYPE=BND;POS=66146544;STRANDS=-+:16;IMPRECISE;CIPOS=-26,30;CIEND=-30,30;CIPOS95=-2,2;CIEND95=-3,3;MATEID=266475_1;EVENT=266475;SECONDARY;SU=16;PE=15;SR=1;ALG=PROD;AF=0.01354;NSAMP=228;MSQ=10.42;AN=16834;AC=228;NS=8438;AC_Hom=0;AC_Het=231;AC_Hemi=0;MAF=0.0136881;HWE=0.411166;NFAM=226
17	66146230	66146246	17	66146551	66146570	140871	419.58	+	-	DEL	PASS	140871	N	<DEL>	.	.	.	SVTYPE=DEL;POS=66146236;SVLEN=-325;END=66146561;STRANDS=+-:7;IMPRECISE;CIPOS=-6,10;CIEND=-10,9;CIPOS95=-2,2;CIEND95=-3,1;SU=7;PE=6;SR=1;ALG=PROD;AF=5.94e-05;NSAMP=1;MSQ=419.49;AN=16834;AC=1;NS=8438;AC_Hom=0;AC_Het=1;AC_Hemi=0;MAF=5.92557e-05;HWE=1;NFAM=1	.
17	66150443	66150503	17	66157869	66157915	266476	381.61	-	+	DUP	PASS	266476	N	<DUP>	.	.	.	SVTYPE=DUP;POS=66150473;SVLEN=7419;END=66157892;STRANDS=-+:34;CIPOS=-30,30;CIEND=-23,23;CIPOS95=0,0;CIEND95=0,0;SU=34;PE=22;SR=12;ALG=PROD;AF=0.0001188;NSAMP=2;MSQ=190.66;AN=16834;AC=2;NS=8438;AC_Hom=0;AC_Het=2;AC_Hemi=0;MAF=0.000118511;HWE=1;NFAM=2	.
17	66159639	66159961	17	66159943	66160125	140872	1077.95	+	-	DEL	PASS	140872	N	<DEL>	.	.	.	SVTYPE=DEL;POS=66159689;SVLEN=-387;END=66160076;STRANDS=+-:41;IMPRECISE;CIPOS=-50,272;CIEND=-133,49;CIPOS95=-15,15;CIEND95=-21,21;SU=41;PE=41;SR=0;ALG=PROD;AF=0.0004158;NSAMP=7;MSQ=153.57;AN=16834;AC=7;NS=8438;AC_Hom=0;AC_Het=7;AC_Hemi=0;MAF=0.00041479;HWE=1;NFAM=7	.
17	66174590	66174598	17	66179074	66179094	140873	422.63	+	-	DEL	PASS	140873	N	<DEL>	.	.	.	SVTYPE=DEL;POS=66174594;SVLEN=-4490;END=66179084;STRANDS=+-:16;CIPOS=-4,4;CIEND=-10,10;CIPOS95=0,0;CIEND95=0,0;SU=16;PE=9;SR=7;ALG=PROD;AF=5.94e-05;NSAMP=1;MSQ=422.63;AN=16834;AC=1;NS=8438;AC_Hom=0;AC_Het=1;AC_Hemi=0;MAF=5.92557e-05;HWE=1;NFAM=1	.
17	66177785	66177802	17	66177929	66177946	140874	3629.51	+	-	BND	LOW	140874_1	N	N[17:66177939[	140874_2	N	]17:66177794]N	SVTYPE=BND;POS=66177794;STRANDS=+-:43;CIPOS=-9,8;CIEND=-9,8;CIPOS95=0,0;CIEND95=0,0;MATEID=140874_2;EVENT=140874;SU=43;PE=2;SR=41;ALG=PROD;AF=0.001782;NSAMP=30;MSQ=120.87;AN=16834;AC=30;NS=8438;AC_Hom=0;AC_Het=30;AC_Hemi=0;MAF=0.00177767;HWE=1;NFAM=30	SVTYPE=BND;POS=66177939;STRANDS=+-:43;CIPOS=-9,8;CIEND=-9,8;CIPOS95=0,0;CIEND95=0,0;MATEID=140874_1;EVENT=140874;SECONDARY;SU=43;PE=2;SR=41;ALG=PROD;AF=0.001782;NSAMP=30;MSQ=120.87;AN=16834;AC=30;NS=8438;AC_Hom=0;AC_Het=30;AC_Hemi=0;MAF=0.00177767;HWE=1;NFAM=30
17	66197690	66197709	17	66198414	66198433	140875	269.64	+	-	DEL	PASS	140875	N	<DEL>	.	.	.	SVTYPE=DEL;POS=66197700;SVLEN=-724;END=66198424;STRANDS=+-:5;IMPRECISE;CIPOS=-10,9;CIEND=-10,9;CIPOS95=-3,3;CIEND95=-3,3;SU=5;PE=4;SR=1;ALG=PROD;AF=5.94e-05;NSAMP=1;MSQ=269.64;AN=16834;AC=1;NS=8438;AC_Hom=0;AC_Het=1;AC_Hemi=0;MAF=5.92557e-05;HWE=1;NFAM=1	.
17	66214401	66214411	17	66222107	66222114	140877	248.66	+	-	DEL	PASS	140877	N	<DEL>	.	.	.	SVTYPE=DEL;POS=66214407;SVLEN=-7705;END=66222112;STRANDS=+-:13;CIPOS=-6,4;CIEND=-5,2;CIPOS95=0,0;CIEND95=0,0;SU=13;PE=6;SR=7;ALG=PROD;AF=5.94e-05;NSAMP=1;MSQ=248.66;AN=16834;AC=1;NS=8438;AC_Hom=0;AC_Het=1;AC_Hemi=0;MAF=5.92557e-05;HWE=1;NFAM=1	.
17	66227556	66227556	17	66227777	66227777	140878	2.4707e+06	+	-	DEL	PASS	140878	N	<DEL>	.	.	.	SVTYPE=DEL;POS=66227556;SVLEN=-221;END=66227777;STRANDS=+-:9231;CIPOS=0,0;CIEND=0,0;CIPOS95=0,0;CIEND95=0,0;SU=9231;PE=1939;SR=7292;ALG=PROD;AF=0.5382;NSAMP=6638;MSQ=371.09;AN=16834;AC=9060;NS=8438;AC_Hom=4860;AC_Het=4223;AC_Hemi=0;MAF=0.46178;HWE=0.539759;NFAM=5975	.
17	66264650	66264702	17	66264804	66264855	140879	1705.1	+	-	BND	LOW	140879_1	N	N[17:66264831[	140879_2	N	]17:66264677]N	SVTYPE=BND;POS=66264677;STRANDS=+-:50;CIPOS=-27,25;CIEND=-26,25;CIPOS95=0,0;CIEND95=0,0;MATEID=140879_2;EVENT=140879;SU=50;PE=1;SR=49;ALG=PROD;AF=0.0007722;NSAMP=13;MSQ=131.14;AN=16834;AC=13;NS=8438;AC_Hom=0;AC_Het=13;AC_Hemi=0;MAF=0.000770325;HWE=1;NFAM=13	SVTYPE=BND;POS=66264831;STRANDS=+-:50;CIPOS=-26,25;CIEND=-27,25;CIPOS95=0,0;CIEND95=0,0;MATEID=140879_1;EVENT=140879;SECONDARY;SU=50;PE=1;SR=49;ALG=PROD;AF=0.0007722;NSAMP=13;MSQ=131.14;AN=16834;AC=13;NS=8438;AC_Hom=0;AC_Het=13;AC_Hemi=0;MAF=0.000770325;HWE=1;NFAM=13
17	66276127	66276510	17	66277354	66277437	140880	419.68	+	-	DEL	PASS	140880	N	<DEL>	.	.	.	SVTYPE=DEL;POS=66276137;SVLEN=-1290;END=66277427;STRANDS=+-:17;IMPRECISE;CIPOS=-10,373;CIEND=-73,10;CIPOS95=-1,60;CIEND95=-29,3;SU=17;PE=17;SR=0;ALG=PROD;AF=5.94e-05;NSAMP=1;MSQ=419.68;AN=16834;AC=1;NS=8438;AC_Hom=0;AC_Het=1;AC_Hemi=0;MAF=5.92557e-05;HWE=1;NFAM=1	.
17	66279551	66279869	17	66279606	66279879	140881	481.23	+	-	BND	LOW	140881_1	N	N[17:66279870[	140881_2	N	]17:66279561]N	SVTYPE=BND;POS=66279561;STRANDS=+-:5;IMPRECISE;CIPOS=-10,308;CIEND=-263,10;CIPOS95=-2,83;CIEND95=-78,2;MATEID=140881_2;EVENT=140881;SU=5;PE=5;SR=0;ALG=PROD;AF=0.0003564;NSAMP=5;MSQ=93.96;AN=16834;AC=6;NS=8438;AC_Hom=2;AC_Het=4;AC_Hemi=0;MAF=0.000355534;HWE=0.000888731;NFAM=5	SVTYPE=BND;POS=66279870;STRANDS=+-:5;IMPRECISE;CIPOS=-263,10;CIEND=-10,308;CIPOS95=-78,2;CIEND95=-2,83;MATEID=140881_1;EVENT=140881;SECONDARY;SU=5;PE=5;SR=0;ALG=PROD;AF=0.0003564;NSAMP=5;MSQ=93.96;AN=16834;AC=6;NS=8438;AC_Hom=2;AC_Het=4;AC_Hemi=0;MAF=0.000355534;HWE=0.000888731;NFAM=5
17	66305798	66305994	17	66306906	66307135	140882	347.54	+	-	DEL	PASS	140882	N	<DEL>	.	.	.	SVTYPE=DEL;POS=66305808;SVLEN=-1319;END=66307127;STRANDS=+-:15;IMPRECISE;CIPOS=-10,186;CIEND=-221,8;CIPOS95=-3,36;CIEND95=-64,2;SU=15;PE=15;SR=0;ALG=PROD;AF=5.94e-05;NSAMP=1;MSQ=347.54;AN=16834;AC=1;NS=8438;AC_Hom=0;AC_Het=1;AC_Hemi=0;MAF=5.92557e-05;HWE=1;NFAM=1	.
17	66310643	66310660	17	66310797	66310813	140883	25.59	+	-	BND	LOW	140883_1	N	N[17:66310804[	140883_2	N	]17:66310652]N	SVTYPE=BND;POS=66310652;STRANDS=+-:4;IMPRECISE;CIPOS=-9,8;CIEND=-6,10;CIPOS95=-1,0;CIEND95=0,1;MATEID=140883_2;EVENT=140883;SU=4;PE=0;SR=4;ALG=PROD;AF=5.94e-05;NSAMP=1;MSQ=20.89;AN=16834;AC=1;NS=8438;AC_Hom=0;AC_Het=1;AC_Hemi=0;MAF=5.92557e-05;HWE=1;NFAM=1	SVTYPE=BND;POS=66310804;STRANDS=+-:4;IMPRECISE;CIPOS=-6,10;CIEND=-9,8;CIPOS95=0,1;CIEND95=-1,0;MATEID=140883_1;EVENT=140883;SECONDARY;SU=4;PE=0;SR=4;ALG=PROD;AF=5.94e-05;NSAMP=1;MSQ=20.89;AN=16834;AC=1;NS=8438;AC_Hom=0;AC_Het=1;AC_Hemi=0;MAF=5.92557e-05;HWE=1;NFAM=1
17	66316118	66316175	17	66316412	66316469	140884	43.6	+	-	MEI	PASS	140884	N	<DEL:ME:SINE|Alu|AluSx>	.	.	.	SVTYPE=MEI;POS=66316147;SVLEN=-294;END=66316441;STRANDS=+-:8;CIPOS=-29,28;CIEND=-29,28;CIPOS95=0,0;CIEND95=0,0;SU=8;PE=0;SR=8;ALG=PROD;AF=0.0001782;NSAMP=3;MSQ=12.49;AN=16834;AC=3;NS=8438;AC_Hom=0;AC_Het=3;AC_Hemi=0;MAF=0.000177767;HWE=1;NFAM=3	.
17	66332191	66332472	17	66332361	66332509	140888	1239.98	+	-	BND	LOW	140888_1	N	N[17:66332480[	140888_2	N	]17:66332221]N	SVTYPE=BND;POS=66332221;STRANDS=+-:9;IMPRECISE;CIPOS=-30,251;CIEND=-118,30;CIPOS95=-30,62;CIEND95=-29,29;MATEID=140888_2;EVENT=140888;SU=9;PE=9;SR=0;ALG=PROD;AF=0.001129;NSAMP=19;MSQ=63.8;AN=16834;AC=19;NS=8438;AC_Hom=0;AC_Het=19;AC_Hemi=0;MAF=0.00112586;HWE=1;NFAM=19	SVTYPE=BND;POS=66332480;STRANDS=+-:9;IMPRECISE;CIPOS=-118,30;CIEND=-30,251;CIPOS95=-29,29;CIEND95=-30,62;MATEID=140888_1;EVENT=140888;SECONDARY;SU=9;PE=9;SR=0;ALG=PROD;AF=0.001129;NSAMP=19;MSQ=63.8;AN=16834;AC=19;NS=8438;AC_Hom=0;AC_Het=19;AC_Hemi=0;MAF=0.00112586;HWE=1;NFAM=19
17	66333072	66333090	17	66333960	66333975	301798	137.63	+	+	BND	LOW	301798_1	N	N]17:66333965]	301798_2	N	N]17:66333080]	SVTYPE=BND;POS=66333080;STRANDS=++:7;IMPRECISE;CIPOS=-8,10;CIEND=-5,10;CIPOS95=-1,1;CIEND95=-1,1;MATEID=301798_2;EVENT=301798;SU=7;PE=5;SR=2;ALG=PROD;AF=5.94e-05;NSAMP=1;MSQ=137.63;AN=16834;AC=1;NS=8438;AC_Hom=0;AC_Het=1;AC_Hemi=0;MAF=5.92557e-05;HWE=1;NFAM=1	SVTYPE=BND;POS=66333965;STRANDS=++:7;IMPRECISE;CIPOS=-5,10;CIEND=-8,10;CIPOS95=-1,1;CIEND95=-1,1;MATEID=301798_1;EVENT=301798;SECONDARY;SU=7;PE=5;SR=2;ALG=PROD;AF=5.94e-05;NSAMP=1;MSQ=137.63;AN=16834;AC=1;NS=8438;AC_Hom=0;AC_Het=1;AC_Hemi=0;MAF=5.92557e-05;HWE=1;NFAM=1
17	66333073	66333092	17	66333842	66333862	301797	4.52	-	-	BND	LOW	301797_1	N	[17:66333853[N	301797_2	N	[17:66333084[N	SVTYPE=BND;POS=66333084;STRANDS=--:5;IMPRECISE;CIPOS=-10,9;CIEND=-10,10;CIPOS95=-1,1;CIEND95=-1,0;MATEID=301797_2;EVENT=301797;SU=5;PE=2;SR=3;ALG=PROD;AF=5.94e-05;NSAMP=1;MSQ=4.52;AN=16834;AC=1;NS=8438;AC_Hom=0;AC_Het=1;AC_Hemi=0;MAF=5.92557e-05;HWE=1;NFAM=1	SVTYPE=BND;POS=66333853;STRANDS=--:5;IMPRECISE;CIPOS=-10,10;CIEND=-10,9;CIPOS95=-1,0;CIEND95=-1,1;MATEID=301797_1;EVENT=301797;SECONDARY;SU=5;PE=2;SR=3;ALG=PROD;AF=5.94e-05;NSAMP=1;MSQ=4.52;AN=16834;AC=1;NS=8438;AC_Hom=0;AC_Het=1;AC_Hemi=0;MAF=5.92557e-05;HWE=1;NFAM=1
17	66360730	66360872	17	66369204	66369569	140889	35.75	+	-	DEL	PASS	140889	N	<DEL>	.	.	.	SVTYPE=DEL;POS=66360740;SVLEN=-8819;END=66369559;STRANDS=+-:5;IMPRECISE;CIPOS=-10,132;CIEND=-355,10;CIPOS95=-3,60;CIEND95=-121,1;SU=5;PE=5;SR=0;ALG=PROD;AF=5.94e-05;NSAMP=1;MSQ=35.75;AN=16834;AC=1;NS=8438;AC_Hom=0;AC_Het=1;AC_Hemi=0;MAF=5.92557e-05;HWE=1;NFAM=1	.
17	66381487	66381507	17	66381861	66381881	266477	158.95	-	+	DUP	PASS	266477	N	<DUP>	.	.	.	SVTYPE=DUP;POS=66381497;SVLEN=374;END=66381871;STRANDS=-+:18;CIPOS=-10,10;CIEND=-10,10;CIPOS95=0,0;CIEND95=0,0;SU=18;PE=8;SR=10;ALG=PROD;AF=5.94e-05;NSAMP=1;MSQ=157.43;AN=16834;AC=1;NS=8438;AC_Hom=0;AC_Het=1;AC_Hemi=0;MAF=5.92557e-05;HWE=1;NFAM=1	.
17	66400259	66400436	17	66404843	66405220	266478	814.97	-	+	BND	LOW	266478_1	N	]17:66404886]N	266478_2	N	N[17:66400389[	SVTYPE=BND;POS=66400389;STRANDS=-+:55;IMPRECISE;CIPOS=-129,48;CIEND=-43,334;CIPOS95=-13,13;CIEND95=-43,43;MATEID=266478_2;EVENT=266478;SU=55;PE=55;SR=0;ALG=PROD;AF=0.0008317;NSAMP=12;MSQ=67.88;AN=16834;AC=14;NS=8438;AC_Hom=4;AC_Het=10;AC_Hemi=0;MAF=0.00082958;HWE=1.0528e-05;NFAM=8	SVTYPE=BND;POS=66404886;STRANDS=-+:55;IMPRECISE;CIPOS=-43,334;CIEND=-129,48;CIPOS95=-43,43;CIEND95=-13,13;MATEID=266478_1;EVENT=266478;SECONDARY;SU=55;PE=55;SR=0;ALG=PROD;AF=0.0008317;NSAMP=12;MSQ=67.88;AN=16834;AC=14;NS=8438;AC_Hom=4;AC_Het=10;AC_Hemi=0;MAF=0.00082958;HWE=1.0528e-05;NFAM=8
17	66468722	66469025	20	49394157	49394575	24905	7.01	-	-	BND	LOW	24905_1	N	[20:49394566[N	24905_2	N	[17:66469016[N	SVTYPE=BND;POS=66469016;STRANDS=--:4;IMPRECISE;CIPOS=-293,10;CIEND=-408,10;CIPOS95=-143,1;CIEND95=-177,1;MATEID=24905_2;EVENT=24905;SU=4;PE=4;SR=0;ALG=PROD;AF=5.94e-05;NSAMP=1;MSQ=6.83;AN=16834;AC=1;NS=8438;AC_Hom=0;AC_Het=1;AC_Hemi=0;MAF=5.92557e-05;HWE=1;NFAM=1	SVTYPE=BND;POS=49394566;STRANDS=--:4;IMPRECISE;CIPOS=-408,10;CIEND=-293,10;CIPOS95=-177,1;CIEND95=-143,1;MATEID=24905_1;EVENT=24905;SECONDARY;SU=4;PE=4;SR=0;ALG=PROD;AF=5.94e-05;NSAMP=1;MSQ=6.83;AN=16834;AC=1;NS=8438;AC_Hom=0;AC_Het=1;AC_Hemi=0;MAF=5.92557e-05;HWE=1;NFAM=1
17	66474646	66474655	17	66479471	66479481	140891	569.6	+	-	DEL	PASS	140891	N	<DEL>	.	.	.	SVTYPE=DEL;POS=66474650;SVLEN=-4828;END=66479478;STRANDS=+-:21;CIPOS=-4,5;CIEND=-7,3;CIPOS95=0,0;CIEND95=0,0;SU=21;PE=16;SR=5;ALG=PROD;AF=5.94e-05;NSAMP=1;MSQ=569.6;AN=16834;AC=1;NS=8438;AC_Hom=0;AC_Het=1;AC_Hemi=0;MAF=5.92557e-05;HWE=1;NFAM=1	.
17	66482583	66482622	19	30401337	30401354	24637	2295.96	-	+	BND	LOW	24637_1	N	]19:30401346]N	24637_2	N	N[17:66482613[	SVTYPE=BND;POS=66482613;STRANDS=-+:16;CIPOS=-29,10;CIEND=-9,8;CIPOS95=0,0;CIEND95=0,0;MATEID=24637_2;EVENT=24637;SU=16;PE=0;SR=16;ALG=PROD;AF=0.006297;NSAMP=106;MSQ=20.67;AN=16834;AC=106;NS=8438;AC_Hom=0;AC_Het=106;AC_Hemi=0;MAF=0.00628111;HWE=1;NFAM=105	SVTYPE=BND;POS=30401346;STRANDS=-+:16;CIPOS=-9,8;CIEND=-29,10;CIPOS95=0,0;CIEND95=0,0;MATEID=24637_1;EVENT=24637;SECONDARY;SU=16;PE=0;SR=16;ALG=PROD;AF=0.006297;NSAMP=106;MSQ=20.67;AN=16834;AC=106;NS=8438;AC_Hom=0;AC_Het=106;AC_Hemi=0;MAF=0.00628111;HWE=1;NFAM=105
17	66483858	66484261	17	66484498	66484904	140892	10242.0	+	-	BND	LOW	140892_1	N	N[17:66484875[	140892_2	N	]17:66483926]N	SVTYPE=BND;POS=66483926;STRANDS=+-:17;IMPRECISE;CIPOS=-68,335;CIEND=-376,30;CIPOS95=-68,76;CIEND95=-166,30;MATEID=140892_2;EVENT=140892;SU=17;PE=17;SR=0;ALG=SUM;AF=0.02281;NSAMP=384;MSQ=25.8;AN=16834;AC=384;NS=8438;AC_Hom=0;AC_Het=385;AC_Hemi=0;MAF=0.0228135;HWE=0.0237038;NFAM=342	SVTYPE=BND;POS=66484875;STRANDS=+-:17;IMPRECISE;CIPOS=-376,30;CIEND=-68,335;CIPOS95=-166,30;CIEND95=-68,76;MATEID=140892_1;EVENT=140892;SECONDARY;SU=17;PE=17;SR=0;ALG=SUM;AF=0.02281;NSAMP=384;MSQ=25.8;AN=16834;AC=384;NS=8438;AC_Hom=0;AC_Het=385;AC_Hemi=0;MAF=0.0228135;HWE=0.0237038;NFAM=342
17	66492086	66492163	17	66492146	66492202	140893	20181.2	+	-	BND	LOW	140893_1	N	N[17:66492175[	140893_2	N	]17:66492121]N	SVTYPE=BND;POS=66492121;STRANDS=+-:28;CIPOS=-35,42;CIEND=-28,28;CIPOS95=0,0;CIEND95=0,0;MATEID=140893_2;EVENT=140893;SU=28;PE=0;SR=28;ALG=PROD;AF=0.05677;NSAMP=924;MSQ=19.49;AN=16558;AC=940;NS=8300;AC_Hom=32;AC_Het=909;AC_Hemi=0;MAF=0.0566867;HWE=0.0302685;NFAM=902	SVTYPE=BND;POS=66492175;STRANDS=+-:28;CIPOS=-28,28;CIEND=-35,42;CIPOS95=0,0;CIEND95=0,0;MATEID=140893_1;EVENT=140893;SECONDARY;SU=28;PE=0;SR=28;ALG=PROD;AF=0.05677;NSAMP=924;MSQ=19.49;AN=16558;AC=940;NS=8300;AC_Hom=32;AC_Het=909;AC_Hemi=0;MAF=0.0566867;HWE=0.0302685;NFAM=902
17	66542170	66542332	17	66542684	66542753	140894	14686.2	+	-	BND	LOW	140894_1	N	N[17:66542734[	140894_2	N	]17:66542183]N	SVTYPE=BND;POS=66542183;STRANDS=+-:746;IMPRECISE;CIPOS=-13,149;CIEND=-49,20;CIPOS95=-2,2;CIEND95=-4,4;MATEID=140894_2;EVENT=140894;SU=746;PE=746;SR=0;ALG=PROD;AF=0.005465;NSAMP=91;MSQ=161.37;AN=16834;AC=92;NS=8438;AC_Hom=2;AC_Het=90;AC_Hemi=0;MAF=0.00545153;HWE=0.22073;NFAM=91	SVTYPE=BND;POS=66542734;STRANDS=+-:746;IMPRECISE;CIPOS=-49,20;CIEND=-13,149;CIPOS95=-4,4;CIEND95=-2,2;MATEID=140894_1;EVENT=140894;SECONDARY;SU=746;PE=746;SR=0;ALG=PROD;AF=0.005465;NSAMP=91;MSQ=161.37;AN=16834;AC=92;NS=8438;AC_Hom=2;AC_Het=90;AC_Hemi=0;MAF=0.00545153;HWE=0.22073;NFAM=91
17	66548806	66548806	17	66549121	66549121	140895	1.25186e+06	+	-	MEI	PASS	140895	N	<DEL:ME:SINE|Alu|AluYb8>	.	.	.	SVTYPE=MEI;POS=66548806;SVLEN=-315;END=66549121;STRANDS=+-:34402;CIPOS=0,0;CIEND=0,0;CIPOS95=0,0;CIEND95=0,0;SU=34402;PE=9011;SR=25391;ALG=PROD;AF=0.1783;NSAMP=2707;MSQ=461.47;AN=16834;AC=3002;NS=8438;AC_Hom=592;AC_Het=2415;AC_Hemi=0;MAF=0.178182;HWE=0.03738;NFAM=2397	.
17	66558852	66558871	17	66564158	66564166	140896	353.49	+	-	DEL	PASS	140896	N	<DEL>	.	.	.	SVTYPE=DEL;POS=66558861;SVLEN=-5303;END=66564164;STRANDS=+-:18;CIPOS=-9,10;CIEND=-6,2;CIPOS95=0,0;CIEND95=0,0;SU=18;PE=11;SR=7;ALG=PROD;AF=5.94e-05;NSAMP=1;MSQ=353.49;AN=16834;AC=1;NS=8438;AC_Hom=0;AC_Het=1;AC_Hemi=0;MAF=5.92557e-05;HWE=1;NFAM=1	.
17	66559197	66559215	17	66561735	66561755	140897	260.56	+	-	DEL	PASS	140897	N	<DEL>	.	.	.	SVTYPE=DEL;POS=66559205;SVLEN=-2540;END=66561745;STRANDS=+-:12;CIPOS=-8,10;CIEND=-10,10;CIPOS95=0,0;CIEND95=0,0;SU=12;PE=7;SR=5;ALG=PROD;AF=5.94e-05;NSAMP=1;MSQ=260.56;AN=16834;AC=1;NS=8438;AC_Hom=0;AC_Het=1;AC_Hemi=0;MAF=5.92557e-05;HWE=1;NFAM=1	.
17	66563207	66563289	17	66565122	66565182	140898	37037.6	+	-	DEL	PASS	140898	N	<DEL>	.	.	.	SVTYPE=DEL;POS=66563215;SVLEN=-1961;END=66565176;STRANDS=+-:1908;IMPRECISE;CIPOS=-8,74;CIEND=-54,6;CIPOS95=-1,1;CIEND95=-1,1;SU=1908;PE=1908;SR=0;ALG=PROD;AF=0.01354;NSAMP=226;MSQ=163.87;AN=16834;AC=228;NS=8438;AC_Hom=4;AC_Het=224;AC_Hemi=0;MAF=0.0135103;HWE=0.667013;NFAM=224	.
17	66568084	66568095	17	66568135	66568153	140899	3443.56	+	-	BND	LOW	140899_1	N	N[17:66568144[	140899_2	N	]17:66568090]N	SVTYPE=BND;POS=66568090;STRANDS=+-:59;CIPOS=-6,5;CIEND=-8,10;CIPOS95=0,0;CIEND95=0,0;MATEID=140899_2;EVENT=140899;SU=59;PE=0;SR=59;ALG=PROD;AF=0.003089;NSAMP=47;MSQ=71.73;AN=16832;AC=52;NS=8437;AC_Hom=10;AC_Het=42;AC_Hemi=0;MAF=0.00308166;HWE=1.04879e-08;NFAM=43	SVTYPE=BND;POS=66568144;STRANDS=+-:59;CIPOS=-8,10;CIEND=-6,5;CIPOS95=0,0;CIEND95=0,0;MATEID=140899_1;EVENT=140899;SECONDARY;SU=59;PE=0;SR=59;ALG=PROD;AF=0.003089;NSAMP=47;MSQ=71.73;AN=16832;AC=52;NS=8437;AC_Hom=10;AC_Het=42;AC_Hemi=0;MAF=0.00308166;HWE=1.04879e-08;NFAM=43
17	66568155	66568172	21	17605750	17605767	24936	94.33	-	-	BND	LOW	24936_1	N	[21:17605760[N	24936_2	N	[17:66568165[N	SVTYPE=BND;POS=66568165;STRANDS=--:4;CIPOS=-9,8;CIEND=-9,8;CIPOS95=0,0;CIEND95=0,0;MATEID=24936_2;EVENT=24936;SU=4;PE=0;SR=4;ALG=PROD;AF=0.0001782;NSAMP=3;MSQ=31.38;AN=16834;AC=3;NS=8438;AC_Hom=0;AC_Het=3;AC_Hemi=0;MAF=0.000177767;HWE=1;NFAM=3	SVTYPE=BND;POS=17605760;STRANDS=--:4;CIPOS=-9,8;CIEND=-9,8;CIPOS95=0,0;CIEND95=0,0;MATEID=24936_1;EVENT=24936;SECONDARY;SU=4;PE=0;SR=4;ALG=PROD;AF=0.0001782;NSAMP=3;MSQ=31.38;AN=16834;AC=3;NS=8438;AC_Hom=0;AC_Het=3;AC_Hemi=0;MAF=0.000177767;HWE=1;NFAM=3
17	66571707	66571724	X	101814724	101814741	25254	1387.42	+	-	BND	LOW	25254_1	N	N[X:101814734[	25254_2	N	]17:66571716]N	SVTYPE=BND;POS=66571716;STRANDS=+-:4;CIPOS=-9,8;CIEND=-9,8;CIPOS95=0,0;CIEND95=0,0;MATEID=25254_2;EVENT=25254;SU=4;PE=0;SR=4;ALG=PROD;AF=0.003181;NSAMP=51;MSQ=12.82;AN=16662;AC=53;NS=8352;AC_Hom=4;AC_Het=49;AC_Hemi=0;MAF=0.00317289;HWE=0.00300483;NFAM=51	SVTYPE=BND;POS=101814734;STRANDS=+-:4;CIPOS=-9,8;CIEND=-9,8;CIPOS95=0,0;CIEND95=0,0;MATEID=25254_1;EVENT=25254;SECONDARY;SU=4;PE=0;SR=4;ALG=PROD;AF=0.003181;NSAMP=51;MSQ=12.82;AN=16662;AC=53;NS=8352;AC_Hom=4;AC_Het=49;AC_Hemi=0;MAF=0.00317289;HWE=0.00300483;NFAM=51
17	66599747	66599806	17	66599978	66600037	140900	361.51	+	-	BND	LOW	140900_1	N	N[17:66600009[	140900_2	N	]17:66599777]N	SVTYPE=BND;POS=66599777;STRANDS=+-:12;CIPOS=-30,29;CIEND=-30,29;CIPOS95=0,0;CIEND95=0,0;MATEID=140900_2;EVENT=140900;SU=12;PE=1;SR=11;ALG=PROD;AF=0.0003564;NSAMP=6;MSQ=59.58;AN=16834;AC=6;NS=8438;AC_Hom=0;AC_Het=6;AC_Hemi=0;MAF=0.000355534;HWE=1;NFAM=6	SVTYPE=BND;POS=66600009;STRANDS=+-:12;CIPOS=-30,29;CIEND=-30,29;CIPOS95=0,0;CIEND95=0,0;MATEID=140900_1;EVENT=140900;SECONDARY;SU=12;PE=1;SR=11;ALG=PROD;AF=0.0003564;NSAMP=6;MSQ=59.58;AN=16834;AC=6;NS=8438;AC_Hom=0;AC_Het=6;AC_Hemi=0;MAF=0.000355534;HWE=1;NFAM=6
17	66643009	66643029	17	66649636	66649643	140901	299.7	+	-	DEL	PASS	140901	N	<DEL>	.	.	.	SVTYPE=DEL;POS=66643019;SVLEN=-6622;END=66649641;STRANDS=+-:14;CIPOS=-10,10;CIEND=-5,2;CIPOS95=0,0;CIEND95=0,0;SU=14;PE=6;SR=8;ALG=PROD;AF=5.94e-05;NSAMP=1;MSQ=299.7;AN=16834;AC=1;NS=8438;AC_Hom=0;AC_Het=1;AC_Hemi=0;MAF=5.92557e-05;HWE=1;NFAM=1	.
17	66644150	66644160	17	66652892	66652903	140902	500.52	+	-	DEL	PASS	140902	N	<DEL>	.	.	.	SVTYPE=DEL;POS=66644154;SVLEN=-8745;END=66652899;STRANDS=+-:17;CIPOS=-4,6;CIEND=-7,4;CIPOS95=0,0;CIEND95=0,0;SU=17;PE=12;SR=5;ALG=PROD;AF=5.94e-05;NSAMP=1;MSQ=500.52;AN=16834;AC=1;NS=8438;AC_Hom=0;AC_Het=1;AC_Hemi=0;MAF=5.92557e-05;HWE=1;NFAM=1	.
17	66670574	66670580	17	66671279	66671287	140903	3185.81	+	-	DEL	PASS	140903	N	<DEL>	.	.	.	SVTYPE=DEL;POS=66670575;SVLEN=-709;END=66671284;STRANDS=+-:142;CIPOS=-1,5;CIEND=-5,3;CIPOS95=0,0;CIEND95=0,0;SU=142;PE=67;SR=75;ALG=PROD;AF=0.0003564;NSAMP=6;MSQ=530.97;AN=16834;AC=6;NS=8438;AC_Hom=0;AC_Het=6;AC_Hemi=0;MAF=0.000355534;HWE=1;NFAM=1	.
17	66678687	66678707	17	66678740	66678759	140904	103.91	+	-	BND	LOW	140904_1	N	N[17:66678750[	140904_2	N	]17:66678697]N	SVTYPE=BND;POS=66678697;STRANDS=+-:5;IMPRECISE;CIPOS=-10,10;CIEND=-9,10;CIPOS95=0,0;CIEND95=0,1;MATEID=140904_2;EVENT=140904;SU=5;PE=0;SR=5;ALG=PROD;AF=5.94e-05;NSAMP=1;MSQ=98.81;AN=16834;AC=1;NS=8438;AC_Hom=0;AC_Het=1;AC_Hemi=0;MAF=5.92557e-05;HWE=1;NFAM=1	SVTYPE=BND;POS=66678750;STRANDS=+-:5;IMPRECISE;CIPOS=-9,10;CIEND=-10,10;CIPOS95=0,1;CIEND95=0,0;MATEID=140904_1;EVENT=140904;SECONDARY;SU=5;PE=0;SR=5;ALG=PROD;AF=5.94e-05;NSAMP=1;MSQ=98.81;AN=16834;AC=1;NS=8438;AC_Hom=0;AC_Het=1;AC_Hemi=0;MAF=5.92557e-05;HWE=1;NFAM=1
17	66689254	66689261	17	66693674	66693694	301799	107.58	-	-	BND	LOW	301799_1	N	[17:66693685[N	301799_2	N	[17:66689260[N	SVTYPE=BND;POS=66689260;STRANDS=--:11;CIPOS=-5,2;CIEND=-10,10;CIPOS95=0,0;CIEND95=0,0;MATEID=301799_2;EVENT=301799;SU=11;PE=3;SR=8;ALG=PROD;AF=5.94e-05;NSAMP=1;MSQ=107.58;AN=16834;AC=1;NS=8438;AC_Hom=0;AC_Het=1;AC_Hemi=0;MAF=5.92557e-05;HWE=1;NFAM=1	SVTYPE=BND;POS=66693685;STRANDS=--:11;CIPOS=-10,10;CIEND=-5,2;CIPOS95=0,0;CIEND95=0,0;MATEID=301799_1;EVENT=301799;SECONDARY;SU=11;PE=3;SR=8;ALG=PROD;AF=5.94e-05;NSAMP=1;MSQ=107.58;AN=16834;AC=1;NS=8438;AC_Hom=0;AC_Het=1;AC_Hemi=0;MAF=5.92557e-05;HWE=1;NFAM=1
17	66689330	66689341	17	66693675	66693689	301800	68.63	+	+	BND	LOW	301800_1	N	N]17:66693683]	301800_2	N	N]17:66689335]	SVTYPE=BND;POS=66689335;STRANDS=++:9;IMPRECISE;CIPOS=-5,6;CIEND=-8,6;CIPOS95=-1,0;CIEND95=-1,0;MATEID=301800_2;EVENT=301800;SU=9;PE=4;SR=5;ALG=PROD;AF=5.94e-05;NSAMP=1;MSQ=68.63;AN=16834;AC=1;NS=8438;AC_Hom=0;AC_Het=1;AC_Hemi=0;MAF=5.92557e-05;HWE=1;NFAM=1	SVTYPE=BND;POS=66693683;STRANDS=++:9;IMPRECISE;CIPOS=-8,6;CIEND=-5,6;CIPOS95=-1,0;CIEND95=-1,0;MATEID=301800_1;EVENT=301800;SECONDARY;SU=9;PE=4;SR=5;ALG=PROD;AF=5.94e-05;NSAMP=1;MSQ=68.63;AN=16834;AC=1;NS=8438;AC_Hom=0;AC_Het=1;AC_Hemi=0;MAF=5.92557e-05;HWE=1;NFAM=1
17	66728717	66728734	17	66732107	66732112	140905	485.37	+	-	DEL	PASS	140905	N	<DEL>	.	.	.	SVTYPE=DEL;POS=66728724;SVLEN=-3387;END=66732111;STRANDS=+-:23;CIPOS=-7,10;CIEND=-4,1;CIPOS95=0,0;CIEND95=0,0;SU=23;PE=14;SR=9;ALG=PROD;AF=5.94e-05;NSAMP=1;MSQ=485.37;AN=16834;AC=1;NS=8438;AC_Hom=0;AC_Het=1;AC_Hemi=0;MAF=5.92557e-05;HWE=1;NFAM=1	.
17	66760339	66760354	17	66760662	66760682	266479	49.33	-	+	DUP	PASS	266479	N	<DUP>	.	.	.	SVTYPE=DUP;POS=66760348;SVLEN=324;END=66760672;STRANDS=-+:5;CIPOS=-9,6;CIEND=-10,10;CIPOS95=0,0;CIEND95=0,0;SU=5;PE=1;SR=4;ALG=PROD;AF=5.94e-05;NSAMP=1;MSQ=48.61;AN=16834;AC=1;NS=8438;AC_Hom=0;AC_Het=1;AC_Hemi=0;MAF=5.92557e-05;HWE=1;NFAM=1	.
17	66770381	66770853	GL000230.1	4781	5292	25098	72.58	-	+	BND	LOW	25098_1	N	]GL000230.1:4791]N	25098_2	N	N[17:66770844[	SVTYPE=BND;POS=66770844;STRANDS=-+:4;IMPRECISE;CIPOS=-462,10;CIEND=-10,501;CIPOS95=-182,0;CIEND95=-1,169;MATEID=25098_2;EVENT=25098;SU=4;PE=4;SR=0;ALG=PROD;AF=0.0002376;NSAMP=4;MSQ=16.64;AN=16834;AC=4;NS=8438;AC_Hom=0;AC_Het=4;AC_Hemi=0;MAF=0.000237023;HWE=1;NFAM=4	SVTYPE=BND;POS=4791;STRANDS=-+:4;IMPRECISE;CIPOS=-10,501;CIEND=-462,10;CIPOS95=-1,169;CIEND95=-182,0;MATEID=25098_1;EVENT=25098;SECONDARY;SU=4;PE=4;SR=0;ALG=PROD;AF=0.0002376;NSAMP=4;MSQ=16.64;AN=16834;AC=4;NS=8438;AC_Hom=0;AC_Het=4;AC_Hemi=0;MAF=0.000237023;HWE=1;NFAM=4
17	66775144	66775161	17	66775352	66775368	140906	74.04	+	-	BND	LOW	140906_1	N	N[17:66775362[	140906_2	N	]17:66775153]N	SVTYPE=BND;POS=66775153;STRANDS=+-:4;IMPRECISE;CIPOS=-9,8;CIEND=-9,7;CIPOS95=0,0;CIEND95=-1,0;MATEID=140906_2;EVENT=140906;SU=4;PE=0;SR=4;ALG=PROD;AF=0.0001782;NSAMP=3;MSQ=19.9;AN=16834;AC=3;NS=8438;AC_Hom=0;AC_Het=3;AC_Hemi=0;MAF=0.000177767;HWE=1;NFAM=3	SVTYPE=BND;POS=66775362;STRANDS=+-:4;IMPRECISE;CIPOS=-9,7;CIEND=-9,8;CIPOS95=-1,0;CIEND95=0,0;MATEID=140906_1;EVENT=140906;SECONDARY;SU=4;PE=0;SR=4;ALG=PROD;AF=0.0001782;NSAMP=3;MSQ=19.9;AN=16834;AC=3;NS=8438;AC_Hom=0;AC_Het=3;AC_Hemi=0;MAF=0.000177767;HWE=1;NFAM=3
17	66791895	66792533	17	66793820	66794191	140907	212.72	+	-	DEL	PASS	140907	N	<DEL>	.	.	.	SVTYPE=DEL;POS=66791925;SVLEN=-2077;END=66794002;STRANDS=+-:13;IMPRECISE;CIPOS=-30,608;CIEND=-182,189;CIPOS95=-30,284;CIEND95=-155,155;SU=13;PE=13;SR=0;ALG=SUM;AF=0.0001188;NSAMP=2;MSQ=106.36;AN=16834;AC=2;NS=8438;AC_Hom=0;AC_Het=2;AC_Hemi=0;MAF=0.000118511;HWE=1;NFAM=2	.
17	66817907	66817912	17	66822301	66822303	140908	701.28	+	-	DEL	PASS	140908	N	<DEL>	.	.	.	SVTYPE=DEL;POS=66817910;SVLEN=-4393;END=66822303;STRANDS=+-:32;CIPOS=-3,2;CIEND=-2,0;CIPOS95=0,0;CIEND95=0,0;SU=32;PE=19;SR=13;ALG=PROD;AF=5.94e-05;NSAMP=1;MSQ=701.28;AN=16834;AC=1;NS=8438;AC_Hom=0;AC_Het=1;AC_Hemi=0;MAF=5.92557e-05;HWE=1;NFAM=1	.
17	66857963	66858310	17	66861388	66861681	140909	77.45	+	-	DEL	PASS	140909	N	<DEL>	.	.	.	SVTYPE=DEL;POS=66857971;SVLEN=-3700;END=66861671;STRANDS=+-:8;IMPRECISE;CIPOS=-8,339;CIEND=-283,10;CIPOS95=0,122;CIEND95=-117,2;SU=8;PE=8;SR=0;ALG=PROD;AF=5.94e-05;NSAMP=1;MSQ=77.45;AN=16834;AC=1;NS=8438;AC_Hom=0;AC_Het=1;AC_Hemi=0;MAF=5.92557e-05;HWE=1;NFAM=1	.
17	66883948	66884095	17	66884034	66884149	140910	11297.5	+	-	BND	LOW	140910_1	N	N[17:66884100[	140910_2	N	]17:66883998]N	SVTYPE=BND;POS=66883998;STRANDS=+-:209;IMPRECISE;CIPOS=-50,97;CIEND=-65,50;CIPOS95=-47,47;CIEND95=-15,15;MATEID=140910_2;EVENT=140910;SU=209;PE=1;SR=208;ALG=SUM;AF=0.004515;NSAMP=75;MSQ=150.08;RETAINED;AN=16834;AC=76;NS=8438;AC_Hom=2;AC_Het=74;AC_Hemi=0;MAF=0.00450344;HWE=0.15603;NFAM=74	SVTYPE=BND;POS=66884100;STRANDS=+-:209;IMPRECISE;CIPOS=-65,50;CIEND=-50,97;CIPOS95=-15,15;CIEND95=-47,47;MATEID=140910_1;EVENT=140910;SECONDARY;SU=209;PE=1;SR=208;ALG=SUM;AF=0.004515;NSAMP=75;MSQ=150.08;RETAINED;AN=16834;AC=76;NS=8438;AC_Hom=2;AC_Het=74;AC_Hemi=0;MAF=0.00450344;HWE=0.15603;NFAM=74
17	66915066	66915081	21	46342583	46342602	24993	8179.25	-	+	BND	LOW	24993_1	N	]21:46342592]N	24993_2	N	N[17:66915076[	SVTYPE=BND;POS=66915076;STRANDS=-+:5;CIPOS=-9,6;CIEND=-9,10;CIPOS95=0,0;CIEND95=0,0;MATEID=24993_2;EVENT=24993;SU=5;PE=1;SR=4;ALG=PROD;AF=0.02263;NSAMP=343;MSQ=23.66;AN=16834;AC=381;NS=8438;AC_Hom=76;AC_Het=306;AC_Hemi=0;MAF=0.0226357;HWE=6.4125e-26;NFAM=299	SVTYPE=BND;POS=46342592;STRANDS=-+:5;CIPOS=-9,10;CIEND=-9,6;CIPOS95=0,0;CIEND95=0,0;MATEID=24993_1;EVENT=24993;SECONDARY;SU=5;PE=1;SR=4;ALG=PROD;AF=0.02263;NSAMP=343;MSQ=23.66;AN=16834;AC=381;NS=8438;AC_Hom=76;AC_Het=306;AC_Hemi=0;MAF=0.0226357;HWE=6.4125e-26;NFAM=299
17	66916524	66916571	17	66916609	66916656	140912	602.11	+	-	BND	LOW	140912_1	N	N[17:66916634[	140912_2	N	]17:66916548]N	SVTYPE=BND;POS=66916548;STRANDS=+-:23;CIPOS=-24,23;CIEND=-24,23;CIPOS95=0,0;CIEND95=0,0;MATEID=140912_2;EVENT=140912;SU=23;PE=0;SR=23;ALG=PROD;AF=0.0001782;NSAMP=3;MSQ=200.7;AN=16834;AC=3;NS=8438;AC_Hom=0;AC_Het=3;AC_Hemi=0;MAF=0.000177767;HWE=1;NFAM=3	SVTYPE=BND;POS=66916634;STRANDS=+-:23;CIPOS=-24,23;CIEND=-24,23;CIPOS95=0,0;CIEND95=0,0;MATEID=140912_1;EVENT=140912;SECONDARY;SU=23;PE=0;SR=23;ALG=PROD;AF=0.0001782;NSAMP=3;MSQ=200.7;AN=16834;AC=3;NS=8438;AC_Hom=0;AC_Het=3;AC_Hemi=0;MAF=0.000177767;HWE=1;NFAM=3
17	66918059	66918079	17	66918160	66918180	140913	101.71	+	-	BND	LOW	140913_1	N	N[17:66918171[	140913_2	N	]17:66918069]N	SVTYPE=BND;POS=66918069;STRANDS=+-:5;CIPOS=-10,10;CIEND=-10,10;CIPOS95=0,0;CIEND95=0,0;MATEID=140913_2;EVENT=140913;SU=5;PE=0;SR=5;ALG=PROD;AF=0.0001188;NSAMP=2;MSQ=50.85;AN=16834;AC=2;NS=8438;AC_Hom=0;AC_Het=2;AC_Hemi=0;MAF=0.000118511;HWE=1;NFAM=2	SVTYPE=BND;POS=66918171;STRANDS=+-:5;CIPOS=-10,10;CIEND=-10,10;CIPOS95=0,0;CIEND95=0,0;MATEID=140913_1;EVENT=140913;SECONDARY;SU=5;PE=0;SR=5;ALG=PROD;AF=0.0001188;NSAMP=2;MSQ=50.85;AN=16834;AC=2;NS=8438;AC_Hom=0;AC_Het=2;AC_Hemi=0;MAF=0.000118511;HWE=1;NFAM=2
17	66924194	66924196	17	66924333	66924352	266480	63.42	-	+	DUP	PASS	266480	N	<DUP>	.	.	.	SVTYPE=DUP;POS=66924194;SVLEN=148;END=66924342;STRANDS=-+:12;CIPOS=0,2;CIEND=-9,10;CIPOS95=0,0;CIEND95=0,0;SU=12;PE=0;SR=12;ALG=PROD;AF=5.94e-05;NSAMP=1;MSQ=58.94;AN=16834;AC=1;NS=8438;AC_Hom=0;AC_Het=1;AC_Hemi=0;MAF=5.92557e-05;HWE=1;NFAM=1	.
17	66948859	66948938	17	66949999	66950048	301801	36.31	+	+	INV	LOW	301801	N	<INV>	.	.	.	SVTYPE=INV;POS=66948909;SVLEN=1119;END=66950028;STRANDS=++:5,--:5;IMPRECISE;CIPOS=-50,29;CIEND=-29,20;CIPOS95=-20,20;CIEND95=-9,9;SU=10;PE=10;SR=0;ALG=PROD;AF=0.0001188;NSAMP=2;MSQ=18.05;AN=16834;AC=2;NS=8438;AC_Hom=0;AC_Het=2;AC_Hemi=0;MAF=0.000118511;HWE=1;NFAM=2	.
17	66954444	66954487	17	66955326	66955376	140914	2802.45	+	-	BND	PASS	140914_1	N	N[17:66955354[	140914_2	N	]17:66954466]N	SVTYPE=BND;POS=66954466;STRANDS=+-:121;CIPOS=-22,21;CIEND=-27,23;CIPOS95=0,0;CIEND95=0,0;MATEID=140914_2;EVENT=140914;SU=121;PE=70;SR=51;ALG=PROD;AF=0.0003564;NSAMP=6;MSQ=467.08;AN=16834;AC=6;NS=8438;AC_Hom=0;AC_Het=6;AC_Hemi=0;MAF=0.000355534;HWE=1;NFAM=6	SVTYPE=BND;POS=66955354;STRANDS=+-:121;CIPOS=-27,23;CIEND=-22,21;CIPOS95=0,0;CIEND95=0,0;MATEID=140914_1;EVENT=140914;SECONDARY;SU=121;PE=70;SR=51;ALG=PROD;AF=0.0003564;NSAMP=6;MSQ=467.08;AN=16834;AC=6;NS=8438;AC_Hom=0;AC_Het=6;AC_Hemi=0;MAF=0.000355534;HWE=1;NFAM=6
17	66954745	66954762	20	30964671	30964688	24878	577.07	+	+	BND	LOW	24878_1	N	N]20:30964680]	24878_2	N	N]17:66954754]	SVTYPE=BND;POS=66954754;STRANDS=++:4;CIPOS=-9,8;CIEND=-9,8;CIPOS95=0,0;CIEND95=0,0;MATEID=24878_2;EVENT=24878;SU=4;PE=0;SR=4;ALG=PROD;AF=0.001842;NSAMP=31;MSQ=17.88;AN=16834;AC=31;NS=8438;AC_Hom=0;AC_Het=31;AC_Hemi=0;MAF=0.00183693;HWE=1;NFAM=31	SVTYPE=BND;POS=30964680;STRANDS=++:4;CIPOS=-9,8;CIEND=-9,8;CIPOS95=0,0;CIEND95=0,0;MATEID=24878_1;EVENT=24878;SECONDARY;SU=4;PE=0;SR=4;ALG=PROD;AF=0.001842;NSAMP=31;MSQ=17.88;AN=16834;AC=31;NS=8438;AC_Hom=0;AC_Het=31;AC_Hemi=0;MAF=0.00183693;HWE=1;NFAM=31
17	66954970	66954987	17	66955085	66955099	140915	240278.0	+	-	BND	LOW	140915_1	N	N[17:66955092[	140915_2	N	]17:66954979]N	SVTYPE=BND;POS=66954979;STRANDS=+-:42;CIPOS=-9,8;CIEND=-6,8;CIPOS95=0,0;CIEND95=0,0;MATEID=140915_2;EVENT=140915;SU=42;PE=0;SR=42;ALG=PROD;AF=0.4657;NSAMP=4374;MSQ=54.59;AN=15464;AC=7202;NS=7751;AC_Hom=5662;AC_Het=1547;AC_Hemi=0;MAF=0.465037;HWE=0;NFAM=4043	SVTYPE=BND;POS=66955092;STRANDS=+-:42;CIPOS=-6,8;CIEND=-9,8;CIPOS95=0,0;CIEND95=0,0;MATEID=140915_1;EVENT=140915;SECONDARY;SU=42;PE=0;SR=42;ALG=PROD;AF=0.4657;NSAMP=4374;MSQ=54.59;AN=15464;AC=7202;NS=7751;AC_Hom=5662;AC_Het=1547;AC_Hemi=0;MAF=0.465037;HWE=0;NFAM=4043
17	66960941	66960941	17	66961259	66961259	140916	5.40217e+06	+	-	MEI	PASS	140916	N	<DEL:ME:SINE|Alu|AluYa5>	.	.	.	SVTYPE=MEI;POS=66960941;SVLEN=-318;END=66961259;STRANDS=+-:114863;CIPOS=0,0;CIEND=0,0;CIPOS95=0,0;CIEND95=0,0;SU=114863;PE=30937;SR=83926;ALG=PROD;AF=0.5946;NSAMP=6637;MSQ=812.34;AN=16834;AC=10009;NS=8438;AC_Hom=6754;AC_Het=3273;AC_Hemi=0;MAF=0.405843;HWE=0;NFAM=6072	.
17	67000348	67000791	X	91470366	91470659	25243	4820.39	-	-	BND	LOW	25243_1	N	[X:91470616[N	25243_2	N	[17:67000755[N	SVTYPE=BND;POS=67000755;STRANDS=--:42;IMPRECISE;CIPOS=-406,37;CIEND=-249,44;CIPOS95=-78,37;CIEND95=-38,38;MATEID=25243_2;EVENT=25243;SU=42;PE=42;SR=0;ALG=PROD;AF=0.01366;NSAMP=230;MSQ=19.52;AN=16834;AC=230;NS=8438;AC_Hom=0;AC_Het=230;AC_Hemi=0;MAF=0.0136288;HWE=0.410479;NFAM=219	SVTYPE=BND;POS=91470616;STRANDS=--:42;IMPRECISE;CIPOS=-249,44;CIEND=-406,37;CIPOS95=-38,38;CIEND95=-78,37;MATEID=25243_1;EVENT=25243;SECONDARY;SU=42;PE=42;SR=0;ALG=PROD;AF=0.01366;NSAMP=230;MSQ=19.52;AN=16834;AC=230;NS=8438;AC_Hom=0;AC_Het=230;AC_Hemi=0;MAF=0.0136288;HWE=0.410479;NFAM=219
17	67000914	67001377	X	91470437	91470673	25242	13583.8	+	+	BND	LOW	25242_1	N	N]X:91470487]	25242_2	N	N]17:67000925]	SVTYPE=BND;POS=67000925;STRANDS=++:81;IMPRECISE;CIPOS=-11,452;CIEND=-50,186;CIPOS95=-11,60;CIEND95=-6,6;MATEID=25242_2;EVENT=25242;SU=81;PE=81;SR=0;ALG=PROD;AF=0.0338;NSAMP=569;MSQ=22.79;AN=16834;AC=569;NS=8438;AC_Hom=0;AC_Het=570;AC_Hemi=0;MAF=0.0337758;HWE=7.92723e-05;NFAM=526	SVTYPE=BND;POS=91470487;STRANDS=++:81;IMPRECISE;CIPOS=-50,186;CIEND=-11,452;CIPOS95=-6,6;CIEND95=-11,60;MATEID=25242_1;EVENT=25242;SECONDARY;SU=81;PE=81;SR=0;ALG=PROD;AF=0.0338;NSAMP=569;MSQ=22.79;AN=16834;AC=569;NS=8438;AC_Hom=0;AC_Het=570;AC_Hemi=0;MAF=0.0337758;HWE=7.92723e-05;NFAM=526
17	67011830	67012025	17	67012040	67012092	140917	90.86	+	-	BND	LOW	140917_1	N	N[17:67012084[	140917_2	N	]17:67011840]N	SVTYPE=BND;POS=67011840;STRANDS=+-:4;IMPRECISE;CIPOS=-10,185;CIEND=-43,9;CIPOS95=-2,100;CIEND95=-30,2;MATEID=140917_2;EVENT=140917;SU=4;PE=4;SR=0;ALG=PROD;AF=0.0001188;NSAMP=2;MSQ=29.81;AN=16834;AC=2;NS=8438;AC_Hom=0;AC_Het=3;AC_Hemi=0;MAF=0.000177767;HWE=1;NFAM=2	SVTYPE=BND;POS=67012084;STRANDS=+-:4;IMPRECISE;CIPOS=-43,9;CIEND=-10,185;CIPOS95=-30,2;CIEND95=-2,100;MATEID=140917_1;EVENT=140917;SECONDARY;SU=4;PE=4;SR=0;ALG=PROD;AF=0.0001188;NSAMP=2;MSQ=29.81;AN=16834;AC=2;NS=8438;AC_Hom=0;AC_Het=3;AC_Hemi=0;MAF=0.000177767;HWE=1;NFAM=2
17	67016485	67016534	17	67016570	67016619	140918	401.68	+	-	DEL	PASS	140918	N	<DEL>	.	.	.	SVTYPE=DEL;POS=67016510;SVLEN=-85;END=67016595;STRANDS=+-:15;CIPOS=-25,24;CIEND=-25,24;CIPOS95=0,0;CIEND95=0,0;SU=15;PE=0;SR=15;ALG=PROD;AF=0.0001188;NSAMP=2;MSQ=200.82;AN=16834;AC=2;NS=8438;AC_Hom=0;AC_Het=2;AC_Hemi=0;MAF=0.000118511;HWE=1;NFAM=1	.
17	67087666	67087666	17	67087962	67087962	140920	5.9164e+06	+	-	MEI	PASS	140920	N	<DEL:ME:SINE|Alu|AluYa5>	.	.	.	SVTYPE=MEI;POS=67087666;SVLEN=-296;END=67087962;STRANDS=+-:129900;CIPOS=0,0;CIEND=0,0;CIPOS95=0,0;CIEND95=0,0;SU=129900;PE=24846;SR=105054;ALG=PROD;AF=0.6601;NSAMP=7337;MSQ=803.83;AN=16834;AC=11112;NS=8438;AC_Hom=7572;AC_Het=3571;AC_Hemi=0;MAF=0.339713;HWE=2.32217e-07;NFAM=6478	.
17	67110471	67110900	17	67118914	67119176	140921	230.77	+	-	DEL	PASS	140921	N	<DEL>	.	.	.	SVTYPE=DEL;POS=67110501;SVLEN=-8645;END=67119146;STRANDS=+-:10;IMPRECISE;CIPOS=-30,399;CIEND=-232,30;CIPOS95=-30,92;CIEND95=-74,30;SU=10;PE=10;SR=0;ALG=PROD;AF=0.0001782;NSAMP=3;MSQ=76.92;AN=16834;AC=3;NS=8438;AC_Hom=0;AC_Het=3;AC_Hemi=0;MAF=0.000177767;HWE=1;NFAM=1	.
17	67115474	67115530	17	67117972	67118031	140922	794.15	+	-	DEL	PASS	140922	N	<DEL>	.	.	.	SVTYPE=DEL;POS=67115502;SVLEN=-2500;END=67118002;STRANDS=+-:41;CIPOS=-28,28;CIEND=-30,29;CIPOS95=0,0;CIEND95=0,0;SU=41;PE=25;SR=16;ALG=PROD;AF=0.0001782;NSAMP=3;MSQ=264.69;AN=16834;AC=3;NS=8438;AC_Hom=0;AC_Het=3;AC_Hemi=0;MAF=0.000177767;HWE=1;NFAM=2	.
17	67142438	67142929	X	116559736	116560246	25275	3829.08	+	+	BND	LOW	25275_1	N	N]X:116559746]	25275_2	N	N]17:67142448]	SVTYPE=BND;POS=67142448;STRANDS=++:4;IMPRECISE;CIPOS=-10,481;CIEND=-10,500;CIPOS95=0,158;CIEND95=-1,164;MATEID=25275_2;EVENT=25275;SU=4;PE=4;SR=0;ALG=PROD;AF=0.0117;NSAMP=197;MSQ=17.86;AN=16834;AC=197;NS=8438;AC_Hom=0;AC_Het=200;AC_Hemi=0;MAF=0.0118511;HWE=0.63382;NFAM=190	SVTYPE=BND;POS=116559746;STRANDS=++:4;IMPRECISE;CIPOS=-10,500;CIEND=-10,481;CIPOS95=-1,164;CIEND95=0,158;MATEID=25275_1;EVENT=25275;SECONDARY;SU=4;PE=4;SR=0;ALG=PROD;AF=0.0117;NSAMP=197;MSQ=17.86;AN=16834;AC=197;NS=8438;AC_Hom=0;AC_Het=200;AC_Hemi=0;MAF=0.0118511;HWE=0.63382;NFAM=190
17	67174084	67174143	Y	7359699	7359756	25342	96714.6	-	-	BND	LOW	25342_1	N	[Y:7359728[N	25342_2	N	[17:67174115[N	SVTYPE=BND;POS=67174115;STRANDS=--:8;IMPRECISE;CIPOS=-30,29;CIEND=-28,29;CIPOS95=-1,1;CIEND95=-2,2;MATEID=25342_2;EVENT=25342;SU=8;PE=6;SR=2;ALG=PROD;AF=0.1913;NSAMP=2751;MSQ=34.75;AN=16820;AC=3217;NS=8431;AC_Hom=936;AC_Het=2291;AC_Hemi=0;MAF=0.191377;HWE=5.91018e-27;NFAM=2406	SVTYPE=BND;POS=7359728;STRANDS=--:8;IMPRECISE;CIPOS=-28,29;CIEND=-30,29;CIPOS95=-2,2;CIEND95=-1,1;MATEID=25342_1;EVENT=25342;SECONDARY;SU=8;PE=6;SR=2;ALG=PROD;AF=0.1913;NSAMP=2751;MSQ=34.75;AN=16820;AC=3217;NS=8431;AC_Hom=936;AC_Het=2291;AC_Hemi=0;MAF=0.191377;HWE=5.91018e-27;NFAM=2406
17	67174104	67174125	X	46858789	46858829	25189	38089.7	-	-	BND	LOW	25189_1	N	[X:46858800[N	25189_2	N	[17:67174115[N	SVTYPE=BND;POS=67174115;STRANDS=--:19;IMPRECISE;CIPOS=-10,11;CIEND=-10,30;CIPOS95=-1,1;CIEND95=0,0;MATEID=25189_2;EVENT=25189;SU=19;PE=13;SR=6;ALG=PROD;AF=0.0777;NSAMP=1307;MSQ=28.33;AN=16834;AC=1308;NS=8438;AC_Hom=2;AC_Het=1312;AC_Hemi=0;MAF=0.0778621;HWE=8.72963e-23;NFAM=1187	SVTYPE=BND;POS=46858800;STRANDS=--:19;IMPRECISE;CIPOS=-10,30;CIEND=-10,11;CIPOS95=0,0;CIEND95=-1,1;MATEID=25189_1;EVENT=25189;SECONDARY;SU=19;PE=13;SR=6;ALG=PROD;AF=0.0777;NSAMP=1307;MSQ=28.33;AN=16834;AC=1308;NS=8438;AC_Hom=2;AC_Het=1312;AC_Hemi=0;MAF=0.0778621;HWE=8.72963e-23;NFAM=1187
17	67174123	67174142	17	67174950	67174990	140923	995.11	+	-	DEL	PASS	140923	N	<DEL>	.	.	.	SVTYPE=DEL;POS=67174132;SVLEN=-848;END=67174980;STRANDS=+-:37;CIPOS=-9,10;CIEND=-30,10;CIPOS95=0,0;CIEND95=0,0;SU=37;PE=25;SR=12;ALG=PROD;AF=0.0002376;NSAMP=4;MSQ=248.76;AN=16834;AC=4;NS=8438;AC_Hom=0;AC_Het=4;AC_Hemi=0;MAF=0.000237023;HWE=1;NFAM=4	.
17	67174137	67174390	X	46858879	46859321	25190	497.2	+	+	BND	LOW	25190_1	N	N]X:46858886]	25190_2	N	N]17:67174147]	SVTYPE=BND;POS=67174147;STRANDS=++:5;IMPRECISE;CIPOS=-10,243;CIEND=-7,435;CIPOS95=-2,70;CIEND95=0,134;MATEID=25190_2;EVENT=25190;SU=5;PE=5;SR=0;ALG=PROD;AF=0.001366;NSAMP=23;MSQ=19.74;AN=16834;AC=23;NS=8438;AC_Hom=0;AC_Het=23;AC_Hemi=0;MAF=0.00136288;HWE=1;NFAM=22	SVTYPE=BND;POS=46858886;STRANDS=++:5;IMPRECISE;CIPOS=-7,435;CIEND=-10,243;CIPOS95=0,134;CIEND95=-2,70;MATEID=25190_1;EVENT=25190;SECONDARY;SU=5;PE=5;SR=0;ALG=PROD;AF=0.001366;NSAMP=23;MSQ=19.74;AN=16834;AC=23;NS=8438;AC_Hom=0;AC_Het=23;AC_Hemi=0;MAF=0.00136288;HWE=1;NFAM=22
17	67175034	67175081	17	67175097	67175144	140924	716.58	+	-	BND	LOW	140924_1	N	N[17:67175122[	140924_2	N	]17:67175058]N	SVTYPE=BND;POS=67175058;STRANDS=+-:27;CIPOS=-24,23;CIEND=-24,23;CIPOS95=0,0;CIEND95=0,0;MATEID=140924_2;EVENT=140924;SU=27;PE=0;SR=27;ALG=PROD;AF=0.0001782;NSAMP=3;MSQ=238.79;AN=16834;AC=3;NS=8438;AC_Hom=0;AC_Het=3;AC_Hemi=0;MAF=0.000177767;HWE=1;NFAM=3	SVTYPE=BND;POS=67175122;STRANDS=+-:27;CIPOS=-24,23;CIEND=-24,23;CIPOS95=0,0;CIEND95=0,0;MATEID=140924_1;EVENT=140924;SECONDARY;SU=27;PE=0;SR=27;ALG=PROD;AF=0.0001782;NSAMP=3;MSQ=238.79;AN=16834;AC=3;NS=8438;AC_Hom=0;AC_Het=3;AC_Hemi=0;MAF=0.000177767;HWE=1;NFAM=3
17	67191482	67191539	17	67213518	67213563	266481	242.24	-	+	DUP	PASS	266481	N	<DUP>	.	.	.	SVTYPE=DUP;POS=67191511;SVLEN=22030;END=67213541;STRANDS=-+:26;CIPOS=-29,28;CIEND=-23,22;CIPOS95=0,0;CIEND95=0,0;SU=26;PE=12;SR=14;ALG=PROD;AF=0.0001188;NSAMP=2;MSQ=120.69;AN=16834;AC=2;NS=8438;AC_Hom=0;AC_Het=2;AC_Hemi=0;MAF=0.000118511;HWE=1;NFAM=2	.
17	67192385	67192402	17	67192524	67192541	140925	7.14	+	-	BND	LOW	140925_1	N	N[17:67192534[	140925_2	N	]17:67192394]N	SVTYPE=BND;POS=67192394;STRANDS=+-:4;CIPOS=-9,8;CIEND=-9,8;CIPOS95=0,0;CIEND95=0,0;MATEID=140925_2;EVENT=140925;SU=4;PE=0;SR=4;ALG=PROD;AF=5.94e-05;NSAMP=1;MSQ=6.83;AN=16834;AC=1;NS=8438;AC_Hom=0;AC_Het=1;AC_Hemi=0;MAF=5.92557e-05;HWE=1;NFAM=1	SVTYPE=BND;POS=67192534;STRANDS=+-:4;CIPOS=-9,8;CIEND=-9,8;CIPOS95=0,0;CIEND95=0,0;MATEID=140925_1;EVENT=140925;SECONDARY;SU=4;PE=0;SR=4;ALG=PROD;AF=5.94e-05;NSAMP=1;MSQ=6.83;AN=16834;AC=1;NS=8438;AC_Hom=0;AC_Het=1;AC_Hemi=0;MAF=5.92557e-05;HWE=1;NFAM=1
17	67202397	67202415	17	67206999	67207019	140926	413.67	+	-	DEL	PASS	140926	N	<DEL>	.	.	.	SVTYPE=DEL;POS=67202405;SVLEN=-4604;END=67207009;STRANDS=+-:19;CIPOS=-8,10;CIEND=-10,10;CIPOS95=0,0;CIEND95=0,0;SU=19;PE=11;SR=8;ALG=PROD;AF=5.94e-05;NSAMP=1;MSQ=413.67;AN=16834;AC=1;NS=8438;AC_Hom=0;AC_Het=1;AC_Hemi=0;MAF=5.92557e-05;HWE=1;NFAM=1	.
17	67207428	67207435	17	67207487	67207494	140927	350.32	+	-	BND	LOW	140927_1	N	N[17:67207492[	140927_2	N	]17:67207432]N	SVTYPE=BND;POS=67207432;STRANDS=+-:9;CIPOS=-4,3;CIEND=-4,3;CIPOS95=0,0;CIEND95=0,0;MATEID=140927_2;EVENT=140927;SU=9;PE=0;SR=9;ALG=PROD;AF=0.0001782;NSAMP=3;MSQ=101.3;AN=16834;AC=3;NS=8438;AC_Hom=0;AC_Het=3;AC_Hemi=0;MAF=0.000177767;HWE=1;NFAM=3	SVTYPE=BND;POS=67207492;STRANDS=+-:9;CIPOS=-4,3;CIEND=-4,3;CIPOS95=0,0;CIEND95=0,0;MATEID=140927_1;EVENT=140927;SECONDARY;SU=9;PE=0;SR=9;ALG=PROD;AF=0.0001782;NSAMP=3;MSQ=101.3;AN=16834;AC=3;NS=8438;AC_Hom=0;AC_Het=3;AC_Hemi=0;MAF=0.000177767;HWE=1;NFAM=3
17	67258514	67258531	17	67277034	67277051	301802	23.87	+	+	BND	LOW	301802_1	N	N]17:67277043]	301802_2	N	N]17:67258523]	SVTYPE=BND;POS=67258523;STRANDS=++:4;CIPOS=-9,8;CIEND=-9,8;CIPOS95=0,0;CIEND95=0,0;MATEID=301802_2;EVENT=301802;SU=4;PE=0;SR=4;ALG=PROD;AF=5.94e-05;NSAMP=1;MSQ=23.87;AN=16834;AC=1;NS=8438;AC_Hom=0;AC_Het=1;AC_Hemi=0;MAF=5.92557e-05;HWE=1;NFAM=1	SVTYPE=BND;POS=67277043;STRANDS=++:4;CIPOS=-9,8;CIEND=-9,8;CIPOS95=0,0;CIEND95=0,0;MATEID=301802_1;EVENT=301802;SECONDARY;SU=4;PE=0;SR=4;ALG=PROD;AF=5.94e-05;NSAMP=1;MSQ=23.87;AN=16834;AC=1;NS=8438;AC_Hom=0;AC_Het=1;AC_Hemi=0;MAF=5.92557e-05;HWE=1;NFAM=1
17	67299870	67300289	18	46815624	46816130	24453	257.34	+	-	BND	LOW	24453_1	N	N[18:46816101[	24453_2	N	]17:67299900]N	SVTYPE=BND;POS=67299900;STRANDS=+-:8;IMPRECISE;CIPOS=-30,389;CIEND=-476,30;CIPOS95=-30,93;CIEND95=-152,30;MATEID=24453_2;EVENT=24453;SU=8;PE=8;SR=0;ALG=PROD;AF=0.0007722;NSAMP=13;MSQ=17.41;AN=16834;AC=13;NS=8438;AC_Hom=0;AC_Het=13;AC_Hemi=0;MAF=0.000770325;HWE=1;NFAM=13	SVTYPE=BND;POS=46816101;STRANDS=+-:8;IMPRECISE;CIPOS=-476,30;CIEND=-30,389;CIPOS95=-152,30;CIEND95=-30,93;MATEID=24453_1;EVENT=24453;SECONDARY;SU=8;PE=8;SR=0;ALG=PROD;AF=0.0007722;NSAMP=13;MSQ=17.41;AN=16834;AC=13;NS=8438;AC_Hom=0;AC_Het=13;AC_Hemi=0;MAF=0.000770325;HWE=1;NFAM=13
17	67299876	67300245	X	13147033	13147577	25143	3173.66	+	+	BND	LOW	25143_1	N	N]X:13147063]	25143_2	N	N]17:67299926]	SVTYPE=BND;POS=67299926;STRANDS=++:15;IMPRECISE;CIPOS=-50,319;CIEND=-30,514;CIPOS95=-37,37;CIEND95=-30,129;MATEID=25143_2;EVENT=25143;SU=15;PE=15;SR=0;ALG=PROD;AF=0.008813;NSAMP=134;MSQ=20.35;AN=16794;AC=148;NS=8418;AC_Hom=28;AC_Het=121;AC_Hemi=0;MAF=0.00885008;HWE=1.51149e-15;NFAM=120	SVTYPE=BND;POS=13147063;STRANDS=++:15;IMPRECISE;CIPOS=-30,514;CIEND=-50,319;CIPOS95=-30,129;CIEND95=-37,37;MATEID=25143_1;EVENT=25143;SECONDARY;SU=15;PE=15;SR=0;ALG=PROD;AF=0.008813;NSAMP=134;MSQ=20.35;AN=16794;AC=148;NS=8418;AC_Hom=28;AC_Het=121;AC_Hemi=0;MAF=0.00885008;HWE=1.51149e-15;NFAM=120
17	67299903	67299956	19	45223278	45223335	24694	58437.8	-	+	BND	LOW	24694_1	N	]19:45223307]N	24694_2	N	N[17:67299932[	SVTYPE=BND;POS=67299932;STRANDS=-+:12;CIPOS=-28,25;CIEND=-29,28;CIPOS95=0,0;CIEND95=0,0;MATEID=24694_2;EVENT=24694;SU=12;PE=0;SR=12;ALG=PROD;AF=0.1353;NSAMP=1993;MSQ=28.92;AN=16820;AC=2276;NS=8431;AC_Hom=566;AC_Het=1717;AC_Hemi=0;MAF=0.135393;HWE=1.56057e-28;NFAM=1815	SVTYPE=BND;POS=45223307;STRANDS=-+:12;CIPOS=-29,28;CIEND=-28,25;CIPOS95=0,0;CIEND95=0,0;MATEID=24694_1;EVENT=24694;SECONDARY;SU=12;PE=0;SR=12;ALG=PROD;AF=0.1353;NSAMP=1993;MSQ=28.92;AN=16820;AC=2276;NS=8431;AC_Hom=566;AC_Het=1717;AC_Hemi=0;MAF=0.135393;HWE=1.56057e-28;NFAM=1815
17	67299939	67299950	17	67299999	67300010	140928	10153.4	+	-	BND	LOW	140928_1	N	N[17:67300006[	140928_2	N	]17:67299945]N	SVTYPE=BND;POS=67299945;STRANDS=+-:64;CIPOS=-6,5;CIEND=-6,5;CIPOS95=0,0;CIEND95=0,0;MATEID=140928_2;EVENT=140928;SU=64;PE=0;SR=64;ALG=PROD;AF=0.008864;NSAMP=136;MSQ=71.31;AN=16810;AC=149;NS=8426;AC_Hom=26;AC_Het=123;AC_Hemi=0;MAF=0.00884168;HWE=4.63145e-14;NFAM=135	SVTYPE=BND;POS=67300006;STRANDS=+-:64;CIPOS=-6,5;CIEND=-6,5;CIPOS95=0,0;CIEND95=0,0;MATEID=140928_1;EVENT=140928;SECONDARY;SU=64;PE=0;SR=64;ALG=PROD;AF=0.008864;NSAMP=136;MSQ=71.31;AN=16810;AC=149;NS=8426;AC_Hom=26;AC_Het=123;AC_Hemi=0;MAF=0.00884168;HWE=4.63145e-14;NFAM=135
17	67330344	67330393	17	67336549	67336598	301803	146.33	+	+	BND	LOW	301803_1	N	N]17:67336574]	301803_2	N	N]17:67330369]	SVTYPE=BND;POS=67330369;STRANDS=++:17;CIPOS=-25,24;CIEND=-25,24;CIPOS95=0,0;CIEND95=0,0;MATEID=301803_2;EVENT=301803;SU=17;PE=0;SR=17;ALG=PROD;AF=0.0001188;NSAMP=2;MSQ=73.17;AN=16834;AC=2;NS=8438;AC_Hom=0;AC_Het=2;AC_Hemi=0;MAF=0.000118511;HWE=1;NFAM=2	SVTYPE=BND;POS=67336574;STRANDS=++:17;CIPOS=-25,24;CIEND=-25,24;CIPOS95=0,0;CIEND95=0,0;MATEID=301803_1;EVENT=301803;SECONDARY;SU=17;PE=0;SR=17;ALG=PROD;AF=0.0001188;NSAMP=2;MSQ=73.17;AN=16834;AC=2;NS=8438;AC_Hom=0;AC_Het=2;AC_Hemi=0;MAF=0.000118511;HWE=1;NFAM=2
17	67330347	67330399	17	67335088	67335138	140929	2074.37	+	-	DEL	PASS	140929	N	<DEL>	.	.	.	SVTYPE=DEL;POS=67330369;SVLEN=-4749;END=67335118;STRANDS=+-:59;IMPRECISE;CIPOS=-22,30;CIEND=-30,20;CIPOS95=-2,2;CIEND95=-3,3;SU=59;PE=58;SR=1;ALG=PROD;AF=0.0001188;NSAMP=2;MSQ=1037.18;AN=16834;AC=2;NS=8438;AC_Hom=0;AC_Het=2;AC_Hemi=0;MAF=0.000118511;HWE=1;NFAM=2	.
17	67335108	67335128	17	67336534	67336554	301804	38.63	-	-	BND	LOW	301804_1	N	[17:67336545[N	301804_2	N	[17:67335119[N	SVTYPE=BND;POS=67335119;STRANDS=--:8;CIPOS=-10,10;CIEND=-10,10;CIPOS95=0,0;CIEND95=0,0;MATEID=301804_2;EVENT=301804;SU=8;PE=0;SR=8;ALG=PROD;AF=5.94e-05;NSAMP=1;MSQ=38.63;AN=16834;AC=1;NS=8438;AC_Hom=0;AC_Het=1;AC_Hemi=0;MAF=5.92557e-05;HWE=1;NFAM=1	SVTYPE=BND;POS=67336545;STRANDS=--:8;CIPOS=-10,10;CIEND=-10,10;CIPOS95=0,0;CIEND95=0,0;MATEID=301804_1;EVENT=301804;SECONDARY;SU=8;PE=0;SR=8;ALG=PROD;AF=5.94e-05;NSAMP=1;MSQ=38.63;AN=16834;AC=1;NS=8438;AC_Hom=0;AC_Het=1;AC_Hemi=0;MAF=5.92557e-05;HWE=1;NFAM=1
17	67343090	67343107	17	67343180	67343197	140930	12078.4	+	-	BND	LOW	140930_1	N	N[17:67343190[	140930_2	N	]17:67343099]N	SVTYPE=BND;POS=67343099;STRANDS=+-:4;CIPOS=-9,8;CIEND=-9,8;CIPOS95=0,0;CIEND95=0,0;MATEID=140930_2;EVENT=140930;SU=4;PE=0;SR=4;ALG=PROD;AF=0.03071;NSAMP=517;MSQ=22.3;AN=16834;AC=517;NS=8438;AC_Hom=0;AC_Het=520;AC_Hemi=0;MAF=0.030813;HWE=0.000663452;NFAM=484	SVTYPE=BND;POS=67343190;STRANDS=+-:4;CIPOS=-9,8;CIEND=-9,8;CIPOS95=0,0;CIEND95=0,0;MATEID=140930_1;EVENT=140930;SECONDARY;SU=4;PE=0;SR=4;ALG=PROD;AF=0.03071;NSAMP=517;MSQ=22.3;AN=16834;AC=517;NS=8438;AC_Hom=0;AC_Het=520;AC_Hemi=0;MAF=0.030813;HWE=0.000663452;NFAM=484
17	67344366	67344366	17	67348824	67348824	140931	252886.0	+	-	DEL	PASS	140931	N	<DEL>	.	.	.	SVTYPE=DEL;POS=67344366;SVLEN=-4458;END=67348824;STRANDS=+-:10835;CIPOS=0,0;CIEND=0,0;CIPOS95=0,0;CIEND95=0,0;SU=10835;PE=6279;SR=4556;ALG=PROD;AF=0.03731;NSAMP=608;MSQ=415.93;AN=16834;AC=628;NS=8438;AC_Hom=40;AC_Het=588;AC_Hemi=0;MAF=0.0372126;HWE=0.0207881;NFAM=593	.
17	67371953	67371973	17	67372571	67372587	140932	188.61	+	-	DEL	PASS	140932	N	<DEL>	.	.	.	SVTYPE=DEL;POS=67371963;SVLEN=-618;END=67372581;STRANDS=+-:8;IMPRECISE;CIPOS=-10,10;CIEND=-10,6;CIPOS95=-3,3;CIEND95=-3,0;SU=8;PE=7;SR=1;ALG=PROD;AF=5.94e-05;NSAMP=1;MSQ=188.61;AN=16834;AC=1;NS=8438;AC_Hom=0;AC_Het=1;AC_Hemi=0;MAF=5.92557e-05;HWE=1;NFAM=1	.
17	67385507	67385855	17	67386422	67386761	266482	177.64	-	+	BND	LOW	266482_1	N	]17:67386452]N	266482_2	N	N[17:67385826[	SVTYPE=BND;POS=67385826;STRANDS=-+:13;IMPRECISE;CIPOS=-318,30;CIEND=-30,309;CIPOS95=-83,30;CIEND95=-30,39;MATEID=266482_2;EVENT=266482;SU=13;PE=13;SR=0;ALG=PROD;AF=0.0002376;NSAMP=4;MSQ=31.18;AN=16834;AC=4;NS=8438;AC_Hom=0;AC_Het=4;AC_Hemi=0;MAF=0.000237023;HWE=1;NFAM=4	SVTYPE=BND;POS=67386452;STRANDS=-+:13;IMPRECISE;CIPOS=-30,309;CIEND=-318,30;CIPOS95=-30,39;CIEND95=-83,30;MATEID=266482_1;EVENT=266482;SECONDARY;SU=13;PE=13;SR=0;ALG=PROD;AF=0.0002376;NSAMP=4;MSQ=31.18;AN=16834;AC=4;NS=8438;AC_Hom=0;AC_Het=4;AC_Hemi=0;MAF=0.000237023;HWE=1;NFAM=4
17	67387051	67387061	17	67402714	67402734	140933	311.66	+	-	DEL	PASS	140933	N	<DEL>	.	.	.	SVTYPE=DEL;POS=67387057;SVLEN=-15667;END=67402724;STRANDS=+-:14;CIPOS=-6,4;CIEND=-10,10;CIPOS95=0,0;CIEND95=0,0;SU=14;PE=7;SR=7;ALG=PROD;AF=5.94e-05;NSAMP=1;MSQ=311.66;AN=16834;AC=1;NS=8438;AC_Hom=0;AC_Het=1;AC_Hemi=0;MAF=5.92557e-05;HWE=1;NFAM=1	.
17	67392827	67392843	17	67394058	67394078	140934	278.66	+	-	DEL	PASS	140934	N	<DEL>	.	.	.	SVTYPE=DEL;POS=67392833;SVLEN=-1235;END=67394068;STRANDS=+-:9;IMPRECISE;CIPOS=-6,10;CIEND=-10,10;CIPOS95=-1,1;CIEND95=-1,0;SU=9;PE=6;SR=3;ALG=PROD;AF=5.94e-05;NSAMP=1;MSQ=278.66;AN=16834;AC=1;NS=8438;AC_Hom=0;AC_Het=1;AC_Hemi=0;MAF=5.92557e-05;HWE=1;NFAM=1	.
17	67417931	67418219	17	67419080	67419276	140935	1632.11	+	-	BND	LOW	140935_1	N	N[17:67419227[	140935_2	N	]17:67417964]N	SVTYPE=BND;POS=67417964;STRANDS=+-:78;IMPRECISE;CIPOS=-33,255;CIEND=-146,50;CIPOS95=-13,13;CIEND95=-11,11;MATEID=140935_2;EVENT=140935;SU=78;PE=78;SR=0;ALG=PROD;AF=0.0006534;NSAMP=11;MSQ=148.37;AN=16834;AC=11;NS=8438;AC_Hom=0;AC_Het=11;AC_Hemi=0;MAF=0.000651813;HWE=1;NFAM=11	SVTYPE=BND;POS=67419227;STRANDS=+-:78;IMPRECISE;CIPOS=-146,50;CIEND=-33,255;CIPOS95=-11,11;CIEND95=-13,13;MATEID=140935_1;EVENT=140935;SECONDARY;SU=78;PE=78;SR=0;ALG=PROD;AF=0.0006534;NSAMP=11;MSQ=148.37;AN=16834;AC=11;NS=8438;AC_Hom=0;AC_Het=11;AC_Hemi=0;MAF=0.000651813;HWE=1;NFAM=11
17	67487842	67487899	Y	3604592	3604649	25335	125.76	-	-	BND	LOW	25335_1	N	[Y:3604622[N	25335_2	N	[17:67487872[N	SVTYPE=BND;POS=67487872;STRANDS=--:9;CIPOS=-29,28;CIEND=-29,28;CIPOS95=0,0;CIEND95=0,0;MATEID=25335_2;EVENT=25335;SU=9;PE=0;SR=9;ALG=PROD;AF=0.0004158;NSAMP=7;MSQ=15.52;AN=16834;AC=7;NS=8438;AC_Hom=0;AC_Het=7;AC_Hemi=0;MAF=0.00041479;HWE=1;NFAM=7	SVTYPE=BND;POS=3604622;STRANDS=--:9;CIPOS=-29,28;CIEND=-29,28;CIPOS95=0,0;CIEND95=0,0;MATEID=25335_1;EVENT=25335;SECONDARY;SU=9;PE=0;SR=9;ALG=PROD;AF=0.0004158;NSAMP=7;MSQ=15.52;AN=16834;AC=7;NS=8438;AC_Hom=0;AC_Het=7;AC_Hemi=0;MAF=0.00041479;HWE=1;NFAM=7
17	67541274	67541323	17	67542719	67542779	140936	904.92	+	-	DEL	PASS	140936	N	<DEL>	.	.	.	SVTYPE=DEL;POS=67541299;SVLEN=-1450;END=67542749;STRANDS=+-:45;CIPOS=-25,24;CIEND=-30,30;CIPOS95=0,0;CIEND95=0,0;SU=45;PE=27;SR=18;ALG=PROD;AF=0.0001782;NSAMP=3;MSQ=301.64;AN=16834;AC=3;NS=8438;AC_Hom=0;AC_Het=3;AC_Hemi=0;MAF=0.000177767;HWE=1;NFAM=3	.
17	67559212	67559230	17	67560164	67560184	140937	742.91	+	-	DEL	PASS	140937	N	<DEL>	.	.	.	SVTYPE=DEL;POS=67559220;SVLEN=-954;END=67560174;STRANDS=+-:39;CIPOS=-8,10;CIEND=-10,10;CIPOS95=0,0;CIEND95=0,0;SU=39;PE=28;SR=11;ALG=PROD;AF=0.0002376;NSAMP=4;MSQ=185.67;AN=16834;AC=4;NS=8438;AC_Hom=0;AC_Het=4;AC_Hemi=0;MAF=0.000237023;HWE=1;NFAM=4	.
17	67562157	67562203	17	67562431	67562475	140938	1529.17	+	-	DEL	PASS	140938	N	<DEL>	.	.	.	SVTYPE=DEL;POS=67562181;SVLEN=-273;END=67562454;STRANDS=+-:36;CIPOS=-24,22;CIEND=-23,21;CIPOS95=0,0;CIEND95=0,0;SU=36;PE=9;SR=27;ALG=PROD;AF=0.0002376;NSAMP=4;MSQ=382.07;AN=16834;AC=4;NS=8438;AC_Hom=0;AC_Het=4;AC_Hemi=0;MAF=0.000237023;HWE=1;NFAM=4	.
17	67567361	67567378	X	48742856	48742873	25194	145824.0	+	+	BND	LOW	25194_1	N	N]X:48742865]	25194_2	N	N]17:67567370]	SVTYPE=BND;POS=67567370;STRANDS=++:20;CIPOS=-9,8;CIEND=-9,8;CIPOS95=0,0;CIEND95=0,0;MATEID=25194_2;EVENT=25194;SU=20;PE=0;SR=20;ALG=PROD;AF=0.2035;NSAMP=3425;MSQ=42.01;AN=16834;AC=3425;NS=8438;AC_Hom=0;AC_Het=3437;AC_Hemi=0;MAF=0.203662;HWE=0;NFAM=3036	SVTYPE=BND;POS=48742865;STRANDS=++:20;CIPOS=-9,8;CIEND=-9,8;CIPOS95=0,0;CIEND95=0,0;MATEID=25194_1;EVENT=25194;SECONDARY;SU=20;PE=0;SR=20;ALG=PROD;AF=0.2035;NSAMP=3425;MSQ=42.01;AN=16834;AC=3425;NS=8438;AC_Hom=0;AC_Het=3437;AC_Hemi=0;MAF=0.203662;HWE=0;NFAM=3036
17	67594482	67594530	17	67595499	67595559	140939	665.09	+	-	DEL	PASS	140939	N	<DEL>	.	.	.	SVTYPE=DEL;POS=67594506;SVLEN=-1023;END=67595529;STRANDS=+-:31;CIPOS=-24,24;CIEND=-30,30;CIPOS95=0,0;CIEND95=0,0;SU=31;PE=22;SR=9;ALG=PROD;AF=0.0001188;NSAMP=2;MSQ=332.54;AN=16834;AC=2;NS=8438;AC_Hom=0;AC_Het=2;AC_Hemi=0;MAF=0.000118511;HWE=1;NFAM=1	.
17	67598896	67598943	17	67604207	67604254	140940	818.33	+	-	DEL	PASS	140940	N	<DEL>	.	.	.	SVTYPE=DEL;POS=67598920;SVLEN=-5312;END=67604232;STRANDS=+-:36;CIPOS=-24,23;CIEND=-25,22;CIPOS95=0,0;CIEND95=0,0;SU=36;PE=22;SR=14;ALG=PROD;AF=0.0001188;NSAMP=2;MSQ=409.16;AN=16834;AC=2;NS=8438;AC_Hom=0;AC_Het=2;AC_Hemi=0;MAF=0.000118511;HWE=1;NFAM=2	.
17	67627298	67627344	17	67749097	67749142	140941	683.19	+	-	DEL	PASS	140941	N	<DEL>	.	.	.	SVTYPE=DEL;POS=67627321;SVLEN=-121800;END=67749121;STRANDS=+-:30;CIPOS=-23,23;CIEND=-24,21;CIPOS95=0,0;CIEND95=0,0;SU=30;PE=13;SR=17;ALG=PROD;AF=0.0001188;NSAMP=2;MSQ=341.6;AN=16834;AC=2;NS=8438;AC_Hom=0;AC_Het=2;AC_Hemi=0;MAF=0.000118511;HWE=1;NFAM=1	.
17	67641710	67642277	20	4070156	4070551	24762	422.78	-	+	BND	LOW	24762_1	N	]20:4070186]N	24762_2	N	N[17:67642248[	SVTYPE=BND;POS=67642248;STRANDS=-+:10;IMPRECISE;CIPOS=-537,30;CIEND=-30,365;CIPOS95=-149,30;CIEND95=-30,49;MATEID=24762_2;EVENT=24762;SU=10;PE=10;SR=0;ALG=PROD;AF=0.001426;NSAMP=24;MSQ=16.63;AN=16834;AC=24;NS=8438;AC_Hom=0;AC_Het=24;AC_Hemi=0;MAF=0.00142214;HWE=1;NFAM=24	SVTYPE=BND;POS=4070186;STRANDS=-+:10;IMPRECISE;CIPOS=-30,365;CIEND=-537,30;CIPOS95=-30,49;CIEND95=-149,30;MATEID=24762_1;EVENT=24762;SECONDARY;SU=10;PE=10;SR=0;ALG=PROD;AF=0.001426;NSAMP=24;MSQ=16.63;AN=16834;AC=24;NS=8438;AC_Hom=0;AC_Het=24;AC_Hemi=0;MAF=0.00142214;HWE=1;NFAM=24
17	67642136	67642502	X	102457543	102458038	25256	348.76	+	+	BND	LOW	25256_1	N	N]X:102457573]	25256_2	N	N]17:67642166]	SVTYPE=BND;POS=67642166;STRANDS=++:8;IMPRECISE;CIPOS=-30,336;CIEND=-30,465;CIPOS95=-30,86;CIEND95=-30,133;MATEID=25256_2;EVENT=25256;SU=8;PE=8;SR=0;ALG=PROD;AF=0.001129;NSAMP=17;MSQ=18.9;AN=16834;AC=19;NS=8438;AC_Hom=4;AC_Het=15;AC_Hemi=0;MAF=0.00112586;HWE=4.06693e-05;NFAM=17	SVTYPE=BND;POS=102457573;STRANDS=++:8;IMPRECISE;CIPOS=-30,465;CIEND=-30,336;CIPOS95=-30,133;CIEND95=-30,86;MATEID=25256_1;EVENT=25256;SECONDARY;SU=8;PE=8;SR=0;ALG=PROD;AF=0.001129;NSAMP=17;MSQ=18.9;AN=16834;AC=19;NS=8438;AC_Hom=4;AC_Het=15;AC_Hemi=0;MAF=0.00112586;HWE=4.06693e-05;NFAM=17
17	67642531	67643068	X	141976819	141977238	25316	246.63	+	+	BND	LOW	25316_1	N	N]X:141976849]	25316_2	N	N]17:67642561]	SVTYPE=BND;POS=67642561;STRANDS=++:8;IMPRECISE;CIPOS=-30,507;CIEND=-30,389;CIPOS95=-30,145;CIEND95=-30,90;MATEID=25316_2;EVENT=25316;SU=8;PE=8;SR=0;ALG=PROD;AF=0.0006534;NSAMP=11;MSQ=21.94;AN=16834;AC=11;NS=8438;AC_Hom=0;AC_Het=11;AC_Hemi=0;MAF=0.000651813;HWE=1;NFAM=11	SVTYPE=BND;POS=141976849;STRANDS=++:8;IMPRECISE;CIPOS=-30,389;CIEND=-30,507;CIPOS95=-30,90;CIEND95=-30,145;MATEID=25316_1;EVENT=25316;SECONDARY;SU=8;PE=8;SR=0;ALG=PROD;AF=0.0006534;NSAMP=11;MSQ=21.94;AN=16834;AC=11;NS=8438;AC_Hom=0;AC_Het=11;AC_Hemi=0;MAF=0.000651813;HWE=1;NFAM=11
17	67645514	67645525	17	67645706	67645717	140942	2922.13	+	-	DEL	PASS	140942	N	<DEL>	.	.	.	SVTYPE=DEL;POS=67645520;SVLEN=-192;END=67645712;STRANDS=+-:87;CIPOS=-6,5;CIEND=-6,5;CIPOS95=0,0;CIEND95=0,0;SU=87;PE=0;SR=87;ALG=PROD;AF=0.0006534;NSAMP=10;MSQ=291.53;AN=16834;AC=11;NS=8438;AC_Hom=2;AC_Het=9;AC_Hemi=0;MAF=0.000651813;HWE=0.00325578;NFAM=10	.
17	67703075	67703230	17	67703885	67703969	301805	526.94	+	+	INV	PASS	301805	N	<INV>	.	.	.	SVTYPE=INV;POS=67703119;SVLEN=808;END=67703927;STRANDS=++:32,--:32;IMPRECISE;CIPOS=-44,111;CIEND=-42,42;CIPOS95=-44,69;CIEND95=-1,1;SU=64;PE=21;SR=43;ALG=SUM;AF=0.0001188;NSAMP=2;MSQ=263.47;AN=16834;AC=2;NS=8438;AC_Hom=0;AC_Het=2;AC_Hemi=0;MAF=0.000118511;HWE=1;NFAM=1	.
17	67712070	67712088	17	67720558	67720571	140943	281.73	+	-	DEL	PASS	140943	N	<DEL>	.	.	.	SVTYPE=DEL;POS=67712078;SVLEN=-8489;END=67720567;STRANDS=+-:12;CIPOS=-8,10;CIEND=-9,4;CIPOS95=0,0;CIEND95=0,0;SU=12;PE=8;SR=4;ALG=PROD;AF=5.94e-05;NSAMP=1;MSQ=281.73;AN=16834;AC=1;NS=8438;AC_Hom=0;AC_Het=1;AC_Hemi=0;MAF=5.92557e-05;HWE=1;NFAM=1	.
17	67747045	67747317	17	67747746	67748096	140944	788.33	+	-	DEL	PASS	140944	N	<DEL>	.	.	.	SVTYPE=DEL;POS=67747055;SVLEN=-1031;END=67748086;STRANDS=+-:26;IMPRECISE;CIPOS=-10,262;CIEND=-340,10;CIPOS95=-2,27;CIEND95=-51,0;SU=26;PE=26;SR=0;ALG=PROD;AF=5.94e-05;NSAMP=1;MSQ=788.33;AN=16834;AC=1;NS=8438;AC_Hom=0;AC_Het=1;AC_Hemi=0;MAF=5.92557e-05;HWE=1;NFAM=1	.
17	67761452	67761469	17	67761726	67761741	140945	130151.0	+	-	BND	LOW	140945_1	N	N[17:67761734[	140945_2	N	]17:67761461]N	SVTYPE=BND;POS=67761461;STRANDS=+-:5;IMPRECISE;CIPOS=-9,8;CIEND=-7,8;CIPOS95=0,0;CIEND95=-1,3;MATEID=140945_2;EVENT=140945;SU=5;PE=0;SR=5;ALG=PROD;AF=0.2405;NSAMP=4049;MSQ=31.6;RETAINED;AN=16834;AC=4049;NS=8438;AC_Hom=0;AC_Het=4060;AC_Hemi=0;MAF=0.240578;HWE=0;NFAM=3679	SVTYPE=BND;POS=67761734;STRANDS=+-:5;IMPRECISE;CIPOS=-7,8;CIEND=-9,8;CIPOS95=-1,3;CIEND95=0,0;MATEID=140945_1;EVENT=140945;SECONDARY;SU=5;PE=0;SR=5;ALG=PROD;AF=0.2405;NSAMP=4049;MSQ=31.6;RETAINED;AN=16834;AC=4049;NS=8438;AC_Hom=0;AC_Het=4060;AC_Hemi=0;MAF=0.240578;HWE=0;NFAM=3679
17	67761668	67761758	17	67761979	67762036	140947	2460.58	+	-	BND	LOW	140947_1	N	N[17:67762008[	140947_2	N	]17:67761728]N	SVTYPE=BND;POS=67761728;STRANDS=+-:9;IMPRECISE;CIPOS=-60,30;CIEND=-28,29;CIPOS95=-34,30;CIEND95=-5,5;MATEID=140947_2;EVENT=140947;SU=9;PE=0;SR=9;ALG=SUM;AF=0.009327;NSAMP=156;MSQ=14.06;AN=16832;AC=157;NS=8437;AC_Hom=2;AC_Het=155;AC_Hemi=0;MAF=0.00930426;HWE=0.519312;NFAM=156	SVTYPE=BND;POS=67762008;STRANDS=+-:9;IMPRECISE;CIPOS=-28,29;CIEND=-60,30;CIPOS95=-5,5;CIEND95=-34,30;MATEID=140947_1;EVENT=140947;SECONDARY;SU=9;PE=0;SR=9;ALG=SUM;AF=0.009327;NSAMP=156;MSQ=14.06;AN=16832;AC=157;NS=8437;AC_Hom=2;AC_Het=155;AC_Hemi=0;MAF=0.00930426;HWE=0.519312;NFAM=156
17	67776166	67776216	17	67792690	67792743	301806	485.43	+	+	BND	LOW	301806_1	N	N]17:67792716]	301806_2	N	N]17:67776191]	SVTYPE=BND;POS=67776191;STRANDS=++:28;CIPOS=-25,25;CIEND=-26,27;CIPOS95=0,0;CIEND95=0,0;MATEID=301806_2;EVENT=301806;SU=28;PE=18;SR=10;ALG=PROD;AF=0.0001188;NSAMP=2;MSQ=242.71;AN=16834;AC=2;NS=8438;AC_Hom=0;AC_Het=2;AC_Hemi=0;MAF=0.000118511;HWE=1;NFAM=1	SVTYPE=BND;POS=67792716;STRANDS=++:28;CIPOS=-26,27;CIEND=-25,25;CIPOS95=0,0;CIEND95=0,0;MATEID=301806_1;EVENT=301806;SECONDARY;SU=28;PE=18;SR=10;ALG=PROD;AF=0.0001188;NSAMP=2;MSQ=242.71;AN=16834;AC=2;NS=8438;AC_Hom=0;AC_Het=2;AC_Hemi=0;MAF=0.000118511;HWE=1;NFAM=1
17	67779107	67779119	17	67783263	67783281	140948	314.67	+	-	DEL	PASS	140948	N	<DEL>	.	.	.	SVTYPE=DEL;POS=67779114;SVLEN=-4157;END=67783271;STRANDS=+-:17;IMPRECISE;CIPOS=-7,5;CIEND=-8,10;CIPOS95=-1,0;CIEND95=0,1;SU=17;PE=12;SR=5;ALG=PROD;AF=5.94e-05;NSAMP=1;MSQ=314.67;AN=16834;AC=1;NS=8438;AC_Hom=0;AC_Het=1;AC_Hemi=0;MAF=5.92557e-05;HWE=1;NFAM=1	.
17	67783364	67783414	17	67808775	67808835	301807	416.42	-	-	BND	LOW	301807_1	N	[17:67808806[N	301807_2	N	[17:67783392[N	SVTYPE=BND;POS=67783392;STRANDS=--:26;CIPOS=-27,23;CIEND=-30,30;CIPOS95=0,0;CIEND95=0,0;MATEID=301807_2;EVENT=301807;SU=26;PE=17;SR=9;ALG=PROD;AF=0.0001188;NSAMP=2;MSQ=208.21;AN=16834;AC=2;NS=8438;AC_Hom=0;AC_Het=2;AC_Hemi=0;MAF=0.000118511;HWE=1;NFAM=1	SVTYPE=BND;POS=67808806;STRANDS=--:26;CIPOS=-30,30;CIEND=-27,23;CIPOS95=0,0;CIEND95=0,0;MATEID=301807_1;EVENT=301807;SECONDARY;SU=26;PE=17;SR=9;ALG=PROD;AF=0.0001188;NSAMP=2;MSQ=208.21;AN=16834;AC=2;NS=8438;AC_Hom=0;AC_Het=2;AC_Hemi=0;MAF=0.000118511;HWE=1;NFAM=1
17	67786183	67786203	17	67786380	67786400	140949	377.6	+	-	DEL	PASS	140949	N	<DEL>	.	.	.	SVTYPE=DEL;POS=67786193;SVLEN=-197;END=67786390;STRANDS=+-:10;CIPOS=-10,10;CIEND=-10,10;CIPOS95=0,0;CIEND95=0,0;SU=10;PE=0;SR=10;ALG=PROD;AF=0.000297;NSAMP=5;MSQ=74.56;AN=16834;AC=5;NS=8438;AC_Hom=0;AC_Het=5;AC_Hemi=0;MAF=0.000296279;HWE=1;NFAM=5	.
17	67827234	67827245	19	44113523	44113534	24690	14997.0	+	+	BND	LOW	24690_1	N	N]19:44113529]	24690_2	N	N]17:67827240]	SVTYPE=BND;POS=67827240;STRANDS=++:6;CIPOS=-6,5;CIEND=-6,5;CIPOS95=0,0;CIEND95=0,0;MATEID=24690_2;EVENT=24690;SU=6;PE=0;SR=6;ALG=PROD;AF=0.02691;NSAMP=453;MSQ=32.31;AN=16834;AC=453;NS=8438;AC_Hom=0;AC_Het=453;AC_Hemi=0;MAF=0.0268429;HWE=0.00499057;NFAM=449	SVTYPE=BND;POS=44113529;STRANDS=++:6;CIPOS=-6,5;CIEND=-6,5;CIPOS95=0,0;CIEND95=0,0;MATEID=24690_1;EVENT=24690;SECONDARY;SU=6;PE=0;SR=6;ALG=PROD;AF=0.02691;NSAMP=453;MSQ=32.31;AN=16834;AC=453;NS=8438;AC_Hom=0;AC_Het=453;AC_Hemi=0;MAF=0.0268429;HWE=0.00499057;NFAM=449
17	67901087	67901107	17	67901421	67901441	140950	47.69	+	-	DEL	PASS	140950	N	<DEL>	.	.	.	SVTYPE=DEL;POS=67901097;SVLEN=-334;END=67901431;STRANDS=+-:7;IMPRECISE;CIPOS=-10,10;CIEND=-10,10;CIPOS95=-3,3;CIEND95=-3,3;SU=7;PE=6;SR=1;ALG=PROD;AF=5.94e-05;NSAMP=1;MSQ=47.65;AN=16834;AC=1;NS=8438;AC_Hom=0;AC_Het=1;AC_Hemi=0;MAF=5.92557e-05;HWE=1;NFAM=1	.
17	67924742	67924761	17	67925708	67925728	140951	377.66	+	-	DEL	PASS	140951	N	<DEL>	.	.	.	SVTYPE=DEL;POS=67924751;SVLEN=-967;END=67925718;STRANDS=+-:17;CIPOS=-9,10;CIEND=-10,10;CIPOS95=0,0;CIEND95=0,0;SU=17;PE=10;SR=7;ALG=PROD;AF=5.94e-05;NSAMP=1;MSQ=377.66;AN=16834;AC=1;NS=8438;AC_Hom=0;AC_Het=1;AC_Hemi=0;MAF=5.92557e-05;HWE=1;NFAM=1	.
17	67952408	67952417	17	67952475	67952484	140952	209.93	+	-	DEL	PASS	140952	N	<DEL>	.	.	.	SVTYPE=DEL;POS=67952413;SVLEN=-67;END=67952480;STRANDS=+-:7;CIPOS=-5,4;CIEND=-5,4;CIPOS95=0,0;CIEND95=0,0;SU=7;PE=0;SR=7;ALG=PROD;AF=5.94e-05;NSAMP=1;MSQ=209.84;AN=16834;AC=1;NS=8438;AC_Hom=0;AC_Het=1;AC_Hemi=0;MAF=5.92557e-05;HWE=1;NFAM=1	.
17	67952900	67952930	17	67953199	67953238	140953	1187.42	+	-	BND	PASS	140953_1	N	N[17:67953223[	140953_2	N	]17:67952924]N	SVTYPE=BND;POS=67952924;STRANDS=+-:30;CIPOS=-24,6;CIEND=-23,16;CIPOS95=0,0;CIEND95=0,0;MATEID=140953_2;EVENT=140953;SU=30;PE=10;SR=20;ALG=PROD;AF=0.0001188;NSAMP=2;MSQ=593.49;AN=16834;AC=2;NS=8438;AC_Hom=0;AC_Het=2;AC_Hemi=0;MAF=0.000118511;HWE=1;NFAM=2	SVTYPE=BND;POS=67953223;STRANDS=+-:30;CIPOS=-23,16;CIEND=-24,6;CIPOS95=0,0;CIEND95=0,0;MATEID=140953_1;EVENT=140953;SECONDARY;SU=30;PE=10;SR=20;ALG=PROD;AF=0.0001188;NSAMP=2;MSQ=593.49;AN=16834;AC=2;NS=8438;AC_Hom=0;AC_Het=2;AC_Hemi=0;MAF=0.000118511;HWE=1;NFAM=2
17	67952909	67952956	17	67953411	67953464	266483	440.42	-	+	BND	LOW	266483_1	N	]17:67953437]N	266483_2	N	N[17:67952935[	SVTYPE=BND;POS=67952935;STRANDS=-+:32;CIPOS=-25,22;CIEND=-26,27;CIPOS95=0,0;CIEND95=0,0;MATEID=266483_2;EVENT=266483;SU=32;PE=20;SR=12;ALG=PROD;AF=0.000297;NSAMP=4;MSQ=103.65;AN=16834;AC=5;NS=8438;AC_Hom=2;AC_Het=3;AC_Hemi=0;MAF=0.000296279;HWE=0.00059254;NFAM=4	SVTYPE=BND;POS=67953437;STRANDS=-+:32;CIPOS=-26,27;CIEND=-25,22;CIPOS95=0,0;CIEND95=0,0;MATEID=266483_1;EVENT=266483;SECONDARY;SU=32;PE=20;SR=12;ALG=PROD;AF=0.000297;NSAMP=4;MSQ=103.65;AN=16834;AC=5;NS=8438;AC_Hom=2;AC_Het=3;AC_Hemi=0;MAF=0.000296279;HWE=0.00059254;NFAM=4
17	67957684	67957684	17	67958084	67958084	266484	1.14733e+06	-	+	DUP	PASS	266484	N	<DUP>	.	.	.	SVTYPE=DUP;POS=67957684;SVLEN=400;END=67958084;STRANDS=-+:88808;CIPOS=0,0;CIEND=0,0;CIPOS95=0,0;CIEND95=0,0;SU=88808;PE=35531;SR=53277;ALG=PROD;AF=0.3987;NSAMP=5340;MSQ=214.14;AN=16834;AC=6711;NS=8438;AC_Hom=2752;AC_Het=3979;AC_Hemi=0;MAF=0.39885;HWE=0.128254;NFAM=4851	.
17	67970829	67970839	17	67971792	67971812	140954	320.74	+	-	DEL	PASS	140954	N	<DEL>	.	.	.	SVTYPE=DEL;POS=67970834;SVLEN=-968;END=67971802;STRANDS=+-:14;CIPOS=-5,5;CIEND=-10,10;CIPOS95=0,0;CIEND95=0,0;SU=14;PE=8;SR=6;ALG=PROD;AF=5.94e-05;NSAMP=1;MSQ=320.74;AN=16834;AC=1;NS=8438;AC_Hom=0;AC_Het=1;AC_Hemi=0;MAF=5.92557e-05;HWE=1;NFAM=1	.
17	67974014	67974031	17	67982422	67982442	140955	563.59	+	-	DEL	PASS	140955	N	<DEL>	.	.	.	SVTYPE=DEL;POS=67974021;SVLEN=-8411;END=67982432;STRANDS=+-:21;CIPOS=-7,10;CIEND=-10,10;CIPOS95=0,0;CIEND95=0,0;SU=21;PE=13;SR=8;ALG=PROD;AF=5.94e-05;NSAMP=1;MSQ=563.59;AN=16834;AC=1;NS=8438;AC_Hom=0;AC_Het=1;AC_Hemi=0;MAF=5.92557e-05;HWE=1;NFAM=1	.
17	68025016	68025016	17	68025325	68025325	266485	87649.6	-	+	DUP	PASS	266485	N	<DUP>	.	.	.	SVTYPE=DUP;POS=68025016;SVLEN=309;END=68025325;STRANDS=-+:5249;CIPOS=0,0;CIEND=0,0;CIPOS95=0,0;CIEND95=0,0;SU=5249;PE=1117;SR=4132;ALG=PROD;AF=0.04568;NSAMP=743;MSQ=117.93;AN=16834;AC=769;NS=8438;AC_Hom=52;AC_Het=717;AC_Hemi=0;MAF=0.0455677;HWE=0.0436783;NFAM=690	.
17	68048554	68048572	17	68050765	68050785	140956	434.59	+	-	DEL	PASS	140956	N	<DEL>	.	.	.	SVTYPE=DEL;POS=68048562;SVLEN=-2213;END=68050775;STRANDS=+-:21;CIPOS=-8,10;CIEND=-10,10;CIPOS95=0,0;CIEND95=0,0;SU=21;PE=11;SR=10;ALG=PROD;AF=5.94e-05;NSAMP=1;MSQ=434.59;AN=16834;AC=1;NS=8438;AC_Hom=0;AC_Het=1;AC_Hemi=0;MAF=5.92557e-05;HWE=1;NFAM=1	.
17	68054897	68054914	18	7498315	7498332	24469	44.85	-	+	BND	LOW	24469_1	N	]18:7498324]N	24469_2	N	N[17:68054907[	SVTYPE=BND;POS=68054907;STRANDS=-+:4;CIPOS=-9,8;CIEND=-9,8;CIPOS95=0,0;CIEND95=0,0;MATEID=24469_2;EVENT=24469;SU=4;PE=0;SR=4;ALG=PROD;AF=5.94e-05;NSAMP=1;MSQ=44.83;AN=16834;AC=1;NS=8438;AC_Hom=0;AC_Het=1;AC_Hemi=0;MAF=5.92557e-05;HWE=1;NFAM=1	SVTYPE=BND;POS=7498324;STRANDS=-+:4;CIPOS=-9,8;CIEND=-9,8;CIPOS95=0,0;CIEND95=0,0;MATEID=24469_1;EVENT=24469;SECONDARY;SU=4;PE=0;SR=4;ALG=PROD;AF=5.94e-05;NSAMP=1;MSQ=44.83;AN=16834;AC=1;NS=8438;AC_Hom=0;AC_Het=1;AC_Hemi=0;MAF=5.92557e-05;HWE=1;NFAM=1
17	68059838	68060104	X	75530658	75531154	25230	130.36	-	-	BND	LOW	25230_1	N	[X:75531145[N	25230_2	N	[17:68060095[N	SVTYPE=BND;POS=68060095;STRANDS=--:4;IMPRECISE;CIPOS=-256,10;CIEND=-486,10;CIPOS95=-127,1;CIEND95=-153,0;MATEID=25230_2;EVENT=25230;SU=4;PE=4;SR=0;ALG=PROD;AF=0.0001782;NSAMP=3;MSQ=34.89;AN=16832;AC=3;NS=8437;AC_Hom=0;AC_Het=3;AC_Hemi=0;MAF=0.000177788;HWE=1;NFAM=3	SVTYPE=BND;POS=75531145;STRANDS=--:4;IMPRECISE;CIPOS=-486,10;CIEND=-256,10;CIPOS95=-153,0;CIEND95=-127,1;MATEID=25230_1;EVENT=25230;SECONDARY;SU=4;PE=4;SR=0;ALG=PROD;AF=0.0001782;NSAMP=3;MSQ=34.89;AN=16832;AC=3;NS=8437;AC_Hom=0;AC_Het=3;AC_Hemi=0;MAF=0.000177788;HWE=1;NFAM=3
17	68059970	68060030	X	107025518	107025545	25263	3136.25	-	+	BND	LOW	25263_1	N	]X:107025523]N	25263_2	N	N[17:68060001[	SVTYPE=BND;POS=68060001;STRANDS=-+:12;IMPRECISE;CIPOS=-30,30;CIEND=-5,22;CIPOS95=-3,3;CIEND95=-2,2;MATEID=25263_2;EVENT=25263;SU=12;PE=11;SR=1;ALG=PROD;AF=0.008236;NSAMP=133;MSQ=21.2;AN=16756;AC=138;NS=8399;AC_Hom=10;AC_Het=128;AC_Hemi=0;MAF=0.00821526;HWE=0.000233627;NFAM=114	SVTYPE=BND;POS=107025523;STRANDS=-+:12;IMPRECISE;CIPOS=-5,22;CIEND=-30,30;CIPOS95=-2,2;CIEND95=-3,3;MATEID=25263_1;EVENT=25263;SECONDARY;SU=12;PE=11;SR=1;ALG=PROD;AF=0.008236;NSAMP=133;MSQ=21.2;AN=16756;AC=138;NS=8399;AC_Hom=10;AC_Het=128;AC_Hemi=0;MAF=0.00821526;HWE=0.000233627;NFAM=114
17	68067220	68067224	17	68067443	68067448	140957	9820.88	+	-	BND	PASS	140957_1	N	N[17:68067447[	140957_2	N	]17:68067222]N	SVTYPE=BND;POS=68067222;STRANDS=+-:237;CIPOS=-2,2;CIEND=-3,2;CIPOS95=0,0;CIEND95=0,0;MATEID=140957_2;EVENT=140957;SU=237;PE=12;SR=225;ALG=PROD;AF=0.00196;NSAMP=33;MSQ=297.43;AN=16834;AC=33;NS=8438;AC_Hom=0;AC_Het=33;AC_Hemi=0;MAF=0.00195544;HWE=1;NFAM=32	SVTYPE=BND;POS=68067447;STRANDS=+-:237;CIPOS=-3,2;CIEND=-2,2;CIPOS95=0,0;CIEND95=0,0;MATEID=140957_1;EVENT=140957;SECONDARY;SU=237;PE=12;SR=225;ALG=PROD;AF=0.00196;NSAMP=33;MSQ=297.43;AN=16834;AC=33;NS=8438;AC_Hom=0;AC_Het=33;AC_Hemi=0;MAF=0.00195544;HWE=1;NFAM=32
17	68087834	68088067	17	68087896	68088077	140958	380.59	+	-	BND	LOW	140958_1	N	N[17:68088068[	140958_2	N	]17:68087844]N	SVTYPE=BND;POS=68087844;STRANDS=+-:4;IMPRECISE;CIPOS=-10,223;CIEND=-171,10;CIPOS95=-3,109;CIEND95=-103,2;MATEID=140958_2;EVENT=140958;SU=4;PE=4;SR=0;ALG=PROD;AF=0.001307;NSAMP=22;MSQ=15.98;AN=16834;AC=22;NS=8438;AC_Hom=0;AC_Het=22;AC_Hemi=0;MAF=0.00130363;HWE=1;NFAM=22	SVTYPE=BND;POS=68088068;STRANDS=+-:4;IMPRECISE;CIPOS=-171,10;CIEND=-10,223;CIPOS95=-103,2;CIEND95=-3,109;MATEID=140958_1;EVENT=140958;SECONDARY;SU=4;PE=4;SR=0;ALG=PROD;AF=0.001307;NSAMP=22;MSQ=15.98;AN=16834;AC=22;NS=8438;AC_Hom=0;AC_Het=22;AC_Hemi=0;MAF=0.00130363;HWE=1;NFAM=22
17	68091761	68091768	17	68097414	68097434	140959	398.51	+	-	DEL	PASS	140959	N	<DEL>	.	.	.	SVTYPE=DEL;POS=68091765;SVLEN=-5659;END=68097424;STRANDS=+-:18;CIPOS=-4,3;CIEND=-10,10;CIPOS95=0,0;CIEND95=0,0;SU=18;PE=10;SR=8;ALG=PROD;AF=5.94e-05;NSAMP=1;MSQ=398.51;AN=16834;AC=1;NS=8438;AC_Hom=0;AC_Het=1;AC_Hemi=0;MAF=5.92557e-05;HWE=1;NFAM=1	.
17	68093859	68093876	17	68095333	68095338	140960	542.35	+	-	DEL	PASS	140960	N	<DEL>	.	.	.	SVTYPE=DEL;POS=68093866;SVLEN=-1471;END=68095337;STRANDS=+-:26;CIPOS=-7,10;CIEND=-4,1;CIPOS95=0,0;CIEND95=0,0;SU=26;PE=16;SR=10;ALG=PROD;AF=5.94e-05;NSAMP=1;MSQ=542.35;AN=16834;AC=1;NS=8438;AC_Hom=0;AC_Het=1;AC_Hemi=0;MAF=5.92557e-05;HWE=1;NFAM=1	.
17	68102705	68102852	17	68104508	68104657	266486	753.92	-	+	DUP	PASS	266486	N	<DUP>	.	.	.	SVTYPE=DUP;POS=68102840;SVLEN=1698;END=68104538;STRANDS=-+:77;IMPRECISE;CIPOS=-135,12;CIEND=-30,119;CIPOS95=-12,12;CIEND95=-5,5;SU=77;PE=77;SR=0;ALG=PROD;AF=0.0004752;NSAMP=7;MSQ=100.26;AN=16834;AC=8;NS=8438;AC_Hom=2;AC_Het=7;AC_Hemi=0;MAF=0.000533302;HWE=0.00213201;NFAM=4	.
17	68102874	68103093	17	68104328	68104472	140961	830.22	+	-	DEL	PASS	140961	N	<DEL>	.	.	.	SVTYPE=DEL;POS=68102904;SVLEN=-1538;END=68104442;STRANDS=+-:40;IMPRECISE;CIPOS=-30,189;CIEND=-114,30;CIPOS95=-20,20;CIEND95=-18,18;SU=40;PE=40;SR=0;ALG=PROD;AF=0.0001188;NSAMP=2;MSQ=415.11;AN=16834;AC=2;NS=8438;AC_Hom=0;AC_Het=2;AC_Hemi=0;MAF=0.000118511;HWE=1;NFAM=2	.
17	68123514	68123531	17	68123779	68123796	140962	19.95	+	-	BND	LOW	140962_1	N	N[17:68123789[	140962_2	N	]17:68123523]N	SVTYPE=BND;POS=68123523;STRANDS=+-:4;CIPOS=-9,8;CIEND=-9,8;CIPOS95=0,0;CIEND95=0,0;MATEID=140962_2;EVENT=140962;SU=4;PE=0;SR=4;ALG=PROD;AF=5.94e-05;NSAMP=1;MSQ=12.05;AN=16834;AC=1;NS=8438;AC_Hom=0;AC_Het=1;AC_Hemi=0;MAF=5.92557e-05;HWE=1;NFAM=1	SVTYPE=BND;POS=68123789;STRANDS=+-:4;CIPOS=-9,8;CIEND=-9,8;CIPOS95=0,0;CIEND95=0,0;MATEID=140962_1;EVENT=140962;SECONDARY;SU=4;PE=0;SR=4;ALG=PROD;AF=5.94e-05;NSAMP=1;MSQ=12.05;AN=16834;AC=1;NS=8438;AC_Hom=0;AC_Het=1;AC_Hemi=0;MAF=5.92557e-05;HWE=1;NFAM=1
17	68142754	68142814	17	68142867	68142927	140963	456.1	+	-	BND	LOW	140963_1	N	N[17:68142898[	140963_2	N	]17:68142784]N	SVTYPE=BND;POS=68142784;STRANDS=+-:10;CIPOS=-30,30;CIEND=-30,30;CIPOS95=0,0;CIEND95=0,0;MATEID=140963_2;EVENT=140963;SU=10;PE=0;SR=10;ALG=PROD;AF=0.0001188;NSAMP=2;MSQ=227.78;AN=16834;AC=2;NS=8438;AC_Hom=0;AC_Het=2;AC_Hemi=0;MAF=0.000118511;HWE=1;NFAM=2	SVTYPE=BND;POS=68142898;STRANDS=+-:10;CIPOS=-30,30;CIEND=-30,30;CIPOS95=0,0;CIEND95=0,0;MATEID=140963_1;EVENT=140963;SECONDARY;SU=10;PE=0;SR=10;ALG=PROD;AF=0.0001188;NSAMP=2;MSQ=227.78;AN=16834;AC=2;NS=8438;AC_Hom=0;AC_Het=2;AC_Hemi=0;MAF=0.000118511;HWE=1;NFAM=2
17	68150166	68150541	17	68151256	68151697	266487	211.51	-	+	DUP	PASS	266487	N	<DUP>	.	.	.	SVTYPE=DUP;POS=68150491;SVLEN=795;END=68151286;STRANDS=-+:16;IMPRECISE;CIPOS=-325,50;CIEND=-30,411;CIPOS95=-102,50;CIEND95=-30,63;SU=16;PE=16;SR=0;ALG=PROD;AF=0.0002376;NSAMP=4;MSQ=43.23;AN=16834;AC=4;NS=8438;AC_Hom=0;AC_Het=5;AC_Hemi=0;MAF=0.000296279;HWE=1;NFAM=3	.
17	68150248	68150248	17	68150545	68150545	140964	1.85997e+06	+	-	MEI	PASS	140964	N	<DEL:ME:SINE|Alu|AluY>	.	.	.	SVTYPE=MEI;POS=68150248;SVLEN=-297;END=68150545;STRANDS=+-:46434;CIPOS=0,0;CIEND=0,0;CIPOS95=0,0;CIEND95=0,0;SU=46434;PE=7430;SR=39004;ALG=PROD;AF=0.2542;NSAMP=3519;MSQ=528.15;AN=16834;AC=4279;NS=8438;AC_Hom=1522;AC_Het=2760;AC_Hemi=0;MAF=0.253733;HWE=2.15109e-34;NFAM=3334	.
17	68159940	68159940	17	68160257	68160257	140965	1.01764e+06	+	-	MEI	PASS	140965	N	<DEL:ME:SINE|Alu|AluYa5>	.	.	.	SVTYPE=MEI;POS=68159940;SVLEN=-317;END=68160257;STRANDS=+-:28278;CIPOS=0,0;CIEND=0,0;CIPOS95=0,0;CIEND95=0,0;SU=28278;PE=4674;SR=23604;ALG=PROD;AF=0.1549;NSAMP=2374;MSQ=428.66;AN=16834;AC=2608;NS=8438;AC_Hom=468;AC_Het=2140;AC_Hemi=0;MAF=0.154539;HWE=0.00763083;NFAM=2209	.
17	68271794	68272153	17	68272204	68272455	140967	35553.0	+	-	BND	LOW	140967_1	N	N[17:68272451[	140967_2	N	]17:68271800]N	SVTYPE=BND;POS=68271800;STRANDS=+-:9;IMPRECISE;CIPOS=-6,353;CIEND=-246,5;CIPOS95=0,107;CIEND95=-65,0;MATEID=140967_2;EVENT=140967;SU=9;PE=9;SR=0;ALG=PROD;AF=0.06523;NSAMP=1098;MSQ=31.58;AN=16834;AC=1098;NS=8438;AC_Hom=0;AC_Het=1101;AC_Hemi=0;MAF=0.0652406;HWE=3.91438e-17;NFAM=1008	SVTYPE=BND;POS=68272451;STRANDS=+-:9;IMPRECISE;CIPOS=-246,5;CIEND=-6,353;CIPOS95=-65,0;CIEND95=0,107;MATEID=140967_1;EVENT=140967;SECONDARY;SU=9;PE=9;SR=0;ALG=PROD;AF=0.06523;NSAMP=1098;MSQ=31.58;AN=16834;AC=1098;NS=8438;AC_Hom=0;AC_Het=1101;AC_Hemi=0;MAF=0.0652406;HWE=3.91438e-17;NFAM=1008
17	68292777	68293126	17	68306970	68307280	140968	853.89	+	-	DEL	PASS	140968	N	<DEL>	.	.	.	SVTYPE=DEL;POS=68292803;SVLEN=-14446;END=68307249;STRANDS=+-:28;IMPRECISE;CIPOS=-26,323;CIEND=-279,31;CIPOS95=-26,64;CIEND95=-47,31;SU=28;PE=28;SR=0;ALG=PROD;AF=0.0001782;NSAMP=3;MSQ=284.63;AN=16834;AC=3;NS=8438;AC_Hom=0;AC_Het=3;AC_Hemi=0;MAF=0.000177767;HWE=1;NFAM=3	.
17	68292780	68292826	17	68300143	68300203	301808	317.23	+	+	BND	LOW	301808_1	N	N]17:68300173]	301808_2	N	N]17:68292804]	SVTYPE=BND;POS=68292804;STRANDS=++:28;CIPOS=-24,22;CIEND=-30,30;CIPOS95=0,0;CIEND95=0,0;MATEID=301808_2;EVENT=301808;SU=28;PE=5;SR=23;ALG=PROD;AF=0.0001782;NSAMP=3;MSQ=105.74;AN=16834;AC=3;NS=8438;AC_Hom=0;AC_Het=3;AC_Hemi=0;MAF=0.000177767;HWE=1;NFAM=3	SVTYPE=BND;POS=68300173;STRANDS=++:28;CIPOS=-30,30;CIEND=-24,22;CIPOS95=0,0;CIEND95=0,0;MATEID=301808_1;EVENT=301808;SECONDARY;SU=28;PE=5;SR=23;ALG=PROD;AF=0.0001782;NSAMP=3;MSQ=105.74;AN=16834;AC=3;NS=8438;AC_Hom=0;AC_Het=3;AC_Hemi=0;MAF=0.000177767;HWE=1;NFAM=3
17	68295739	68295948	Y	4635459	4635897	25336	1030.03	-	-	BND	LOW	25336_1	N	[Y:4635887[N	25336_2	N	[17:68295899[N	SVTYPE=BND;POS=68295899;STRANDS=--:26;IMPRECISE;CIPOS=-159,50;CIEND=-427,11;CIPOS95=-16,16;CIEND95=-94,11;MATEID=25336_2;EVENT=25336;SU=26;PE=26;SR=0;ALG=PROD;AF=0.003267;NSAMP=55;MSQ=16.98;AN=16834;AC=55;NS=8438;AC_Hom=0;AC_Het=55;AC_Hemi=0;MAF=0.00325907;HWE=1;NFAM=55	SVTYPE=BND;POS=4635887;STRANDS=--:26;IMPRECISE;CIPOS=-427,11;CIEND=-159,50;CIPOS95=-94,11;CIEND95=-16,16;MATEID=25336_1;EVENT=25336;SECONDARY;SU=26;PE=26;SR=0;ALG=PROD;AF=0.003267;NSAMP=55;MSQ=16.98;AN=16834;AC=55;NS=8438;AC_Hom=0;AC_Het=55;AC_Hemi=0;MAF=0.00325907;HWE=1;NFAM=55
17	68295783	68296123	Y	4636033	4636566	25337	866.1	+	+	BND	LOW	25337_1	N	N]Y:4636043]	25337_2	N	N]17:68295816]	SVTYPE=BND;POS=68295816;STRANDS=++:20;IMPRECISE;CIPOS=-33,307;CIEND=-10,523;CIPOS95=-33,43;CIEND95=-10,106;MATEID=25337_2;EVENT=25337;SU=20;PE=20;SR=0;ALG=PROD;AF=0.003445;NSAMP=58;MSQ=12.99;AN=16834;AC=58;NS=8438;AC_Hom=0;AC_Het=58;AC_Hemi=0;MAF=0.00343683;HWE=1;NFAM=58	SVTYPE=BND;POS=4636043;STRANDS=++:20;IMPRECISE;CIPOS=-10,523;CIEND=-33,307;CIPOS95=-10,106;CIEND95=-33,43;MATEID=25337_1;EVENT=25337;SECONDARY;SU=20;PE=20;SR=0;ALG=PROD;AF=0.003445;NSAMP=58;MSQ=12.99;AN=16834;AC=58;NS=8438;AC_Hom=0;AC_Het=58;AC_Hemi=0;MAF=0.00343683;HWE=1;NFAM=58
17	68300072	68300121	17	68307224	68307275	301809	215.48	-	-	BND	LOW	301809_1	N	[17:68307251[N	301809_2	N	[17:68300099[N	SVTYPE=BND;POS=68300099;STRANDS=--:22;CIPOS=-26,23;CIEND=-26,25;CIPOS95=0,0;CIEND95=0,0;MATEID=301809_2;EVENT=301809;SU=22;PE=7;SR=15;ALG=PROD;AF=0.0001782;NSAMP=3;MSQ=71.82;AN=16834;AC=3;NS=8438;AC_Hom=0;AC_Het=3;AC_Hemi=0;MAF=0.000177767;HWE=1;NFAM=3	SVTYPE=BND;POS=68307251;STRANDS=--:22;CIPOS=-26,25;CIEND=-26,23;CIPOS95=0,0;CIEND95=0,0;MATEID=301809_1;EVENT=301809;SECONDARY;SU=22;PE=7;SR=15;ALG=PROD;AF=0.0001782;NSAMP=3;MSQ=71.82;AN=16834;AC=3;NS=8438;AC_Hom=0;AC_Het=3;AC_Hemi=0;MAF=0.000177767;HWE=1;NFAM=3
17	68309107	68309124	X	122585394	122585411	25289	28624.1	-	+	BND	LOW	25289_1	N	]X:122585403]N	25289_2	N	N[17:68309117[	SVTYPE=BND;POS=68309117;STRANDS=-+:4;CIPOS=-9,8;CIEND=-9,8;CIPOS95=0,0;CIEND95=0,0;MATEID=25289_2;EVENT=25289;SU=4;PE=0;SR=4;ALG=PROD;AF=0.03243;NSAMP=546;MSQ=52.08;AN=16834;AC=546;NS=8438;AC_Hom=0;AC_Het=547;AC_Hemi=0;MAF=0.0324129;HWE=0.000179022;NFAM=486	SVTYPE=BND;POS=122585403;STRANDS=-+:4;CIPOS=-9,8;CIEND=-9,8;CIPOS95=0,0;CIEND95=0,0;MATEID=25289_1;EVENT=25289;SECONDARY;SU=4;PE=0;SR=4;ALG=PROD;AF=0.03243;NSAMP=546;MSQ=52.08;AN=16834;AC=546;NS=8438;AC_Hom=0;AC_Het=547;AC_Hemi=0;MAF=0.0324129;HWE=0.000179022;NFAM=486
17	68363912	68363916	17	68385365	68385383	266488	294.57	-	+	DUP	PASS	266488	N	<DUP>	.	.	.	SVTYPE=DUP;POS=68363915;SVLEN=21458;END=68385373;STRANDS=-+:24;CIPOS=-3,1;CIEND=-8,10;CIPOS95=0,0;CIEND95=0,0;SU=24;PE=12;SR=12;ALG=PROD;AF=0.0001188;NSAMP=1;MSQ=293.31;AN=16834;AC=2;NS=8438;AC_Hom=2;AC_Het=0;AC_Hemi=0;MAF=0.000118511;HWE=5.92593e-05;NFAM=1	.
17	68377038	68377046	19	40626681	40626689	24676	2234.78	-	-	BND	LOW	24676_1	N	[19:40626686[N	24676_2	N	[17:68377043[N	SVTYPE=BND;POS=68377043;STRANDS=--:125;CIPOS=-4,4;CIEND=-4,4;CIPOS95=0,0;CIEND95=0,0;MATEID=24676_2;EVENT=24676;SU=125;PE=0;SR=125;ALG=PROD;AF=0.004158;NSAMP=70;MSQ=30.59;AN=16834;AC=70;NS=8438;AC_Hom=0;AC_Het=70;AC_Hemi=0;MAF=0.0041479;HWE=1;NFAM=70	SVTYPE=BND;POS=40626686;STRANDS=--:125;CIPOS=-4,4;CIEND=-4,4;CIPOS95=0,0;CIEND95=0,0;MATEID=24676_1;EVENT=24676;SECONDARY;SU=125;PE=0;SR=125;ALG=PROD;AF=0.004158;NSAMP=70;MSQ=30.59;AN=16834;AC=70;NS=8438;AC_Hom=0;AC_Het=70;AC_Hemi=0;MAF=0.0041479;HWE=1;NFAM=70
17	68378187	68378214	17	68378219	68378263	140969	232.98	+	-	BND	LOW	140969_1	N	N[17:68378244[	140969_2	N	]17:68378191]N	SVTYPE=BND;POS=68378191;STRANDS=+-:13;CIPOS=-4,23;CIEND=-24,20;CIPOS95=0,0;CIEND95=0,0;MATEID=140969_2;EVENT=140969;SU=13;PE=0;SR=13;ALG=PROD;AF=5.94e-05;NSAMP=1;MSQ=230.82;AN=16834;AC=1;NS=8438;AC_Hom=0;AC_Het=1;AC_Hemi=0;MAF=5.92557e-05;HWE=1;NFAM=1	SVTYPE=BND;POS=68378244;STRANDS=+-:13;CIPOS=-24,20;CIEND=-4,23;CIPOS95=0,0;CIEND95=0,0;MATEID=140969_1;EVENT=140969;SECONDARY;SU=13;PE=0;SR=13;ALG=PROD;AF=5.94e-05;NSAMP=1;MSQ=230.82;AN=16834;AC=1;NS=8438;AC_Hom=0;AC_Het=1;AC_Hemi=0;MAF=5.92557e-05;HWE=1;NFAM=1
17	68378658	68378666	17	68381039	68381059	140970	458.7	+	-	DEL	PASS	140970	N	<DEL>	.	.	.	SVTYPE=DEL;POS=68378662;SVLEN=-2387;END=68381049;STRANDS=+-:17;CIPOS=-4,4;CIEND=-10,10;CIPOS95=0,0;CIEND95=0,0;SU=17;PE=10;SR=7;ALG=PROD;AF=5.94e-05;NSAMP=1;MSQ=458.7;AN=16834;AC=1;NS=8438;AC_Hom=0;AC_Het=1;AC_Hemi=0;MAF=5.92557e-05;HWE=1;NFAM=1	.
17	68382110	68382127	17	68383772	68383792	140971	785.39	+	-	DEL	PASS	140971	N	<DEL>	.	.	.	SVTYPE=DEL;POS=68382117;SVLEN=-1665;END=68383782;STRANDS=+-:29;CIPOS=-7,10;CIEND=-10,10;CIPOS95=0,0;CIEND95=0,0;SU=29;PE=20;SR=9;ALG=PROD;AF=5.94e-05;NSAMP=1;MSQ=785.39;AN=16834;AC=1;NS=8438;AC_Hom=0;AC_Het=1;AC_Hemi=0;MAF=5.92557e-05;HWE=1;NFAM=1	.
17	68396660	68396677	19	33740719	33740736	24645	110.13	-	+	BND	LOW	24645_1	N	]19:33740728]N	24645_2	N	N[17:68396671[	SVTYPE=BND;POS=68396671;STRANDS=-+:4;IMPRECISE;CIPOS=-10,7;CIEND=-9,8;CIPOS95=-2,0;CIEND95=0,0;MATEID=24645_2;EVENT=24645;SU=4;PE=0;SR=4;ALG=PROD;AF=0.0004752;NSAMP=8;MSQ=10.17;AN=16834;AC=8;NS=8438;AC_Hom=0;AC_Het=8;AC_Hemi=0;MAF=0.000474046;HWE=1;NFAM=8	SVTYPE=BND;POS=33740728;STRANDS=-+:4;IMPRECISE;CIPOS=-9,8;CIEND=-10,7;CIPOS95=0,0;CIEND95=-2,0;MATEID=24645_1;EVENT=24645;SECONDARY;SU=4;PE=0;SR=4;ALG=PROD;AF=0.0004752;NSAMP=8;MSQ=10.17;AN=16834;AC=8;NS=8438;AC_Hom=0;AC_Het=8;AC_Hemi=0;MAF=0.000474046;HWE=1;NFAM=8
17	68455096	68455103	17	68461199	68461202	140973	3.18956e+06	+	-	MEI	PASS	140973	N	<DEL:ME:LINE|L1|L1HS>	.	.	.	SVTYPE=MEI;POS=68455097;SVLEN=-6104;END=68461201;STRANDS=+-:60753;CIPOS=-1,6;CIEND=-2,1;CIPOS95=0,0;CIEND95=0,0;SU=60753;PE=60747;SR=6;ALG=PROD;AF=0.4078;NSAMP=6330;MSQ=502.24;AN=16834;AC=6865;NS=8438;AC_Hom=1070;AC_Het=5812;AC_Hemi=0;MAF=0.407798;HWE=0;NFAM=5659	.
17	68503770	68503790	17	68503860	68503880	140974	440.75	+	-	DEL	PASS	140974	N	<DEL>	.	.	.	SVTYPE=DEL;POS=68503780;SVLEN=-90;END=68503870;STRANDS=+-:12;CIPOS=-10,10;CIEND=-10,10;CIPOS95=0,0;CIEND95=0,0;SU=12;PE=0;SR=12;ALG=PROD;AF=5.94e-05;NSAMP=1;MSQ=440.66;AN=16834;AC=1;NS=8438;AC_Hom=0;AC_Het=1;AC_Hemi=0;MAF=5.92557e-05;HWE=1;NFAM=1	.
17	68552978	68552993	X	121365523	121365540	25286	4408.6	-	-	BND	LOW	25286_1	N	[X:121365534[N	25286_2	N	[17:68552987[N	SVTYPE=BND;POS=68552987;STRANDS=--:148;CIPOS=-8,7;CIEND=-10,7;CIPOS95=0,0;CIEND95=0,0;MATEID=25286_2;EVENT=25286;SU=148;PE=115;SR=33;ALG=PROD;AF=0.01248;NSAMP=201;MSQ=21.16;AN=16832;AC=210;NS=8437;AC_Hom=18;AC_Het=192;AC_Hemi=0;MAF=0.0124452;HWE=5.43394e-06;NFAM=193	SVTYPE=BND;POS=121365534;STRANDS=--:148;CIPOS=-10,7;CIEND=-8,7;CIPOS95=0,0;CIEND95=0,0;MATEID=25286_1;EVENT=25286;SECONDARY;SU=148;PE=115;SR=33;ALG=PROD;AF=0.01248;NSAMP=201;MSQ=21.16;AN=16832;AC=210;NS=8437;AC_Hom=18;AC_Het=192;AC_Hemi=0;MAF=0.0124452;HWE=5.43394e-06;NFAM=193
17	68553030	68553123	X	121365462	121365561	25287	66699.9	+	+	BND	LOW	25287_1	N	N]X:121365512]	25287_2	N	N]17:68553073]	SVTYPE=BND;POS=68553073;STRANDS=++:11;IMPRECISE;CIPOS=-43,50;CIEND=-50,49;CIPOS95=-1,1;CIEND95=-1,1;MATEID=25287_2;EVENT=25287;SU=11;PE=9;SR=2;ALG=PROD;AF=0.1142;NSAMP=1922;MSQ=34.1;AN=16834;AC=1923;NS=8438;AC_Hom=2;AC_Het=1924;AC_Hemi=0;MAF=0.114127;HWE=0;NFAM=1834	SVTYPE=BND;POS=121365512;STRANDS=++:11;IMPRECISE;CIPOS=-50,49;CIEND=-43,50;CIPOS95=-1,1;CIEND95=-1,1;MATEID=25287_1;EVENT=25287;SECONDARY;SU=11;PE=9;SR=2;ALG=PROD;AF=0.1142;NSAMP=1922;MSQ=34.1;AN=16834;AC=1923;NS=8438;AC_Hom=2;AC_Het=1924;AC_Hemi=0;MAF=0.114127;HWE=0;NFAM=1834
17	68587240	68587257	17	68587305	68587322	140975	122.94	+	-	DEL	PASS	140975	N	<DEL>	.	.	.	SVTYPE=DEL;POS=68587249;SVLEN=-65;END=68587314;STRANDS=+-:4;CIPOS=-9,8;CIEND=-9,8;CIPOS95=0,0;CIEND95=0,0;SU=4;PE=0;SR=4;ALG=PROD;AF=5.94e-05;NSAMP=1;MSQ=122.86;AN=16834;AC=1;NS=8438;AC_Hom=0;AC_Het=1;AC_Hemi=0;MAF=5.92557e-05;HWE=1;NFAM=1	.
17	68603174	68603536	17	68623009	68623418	266489	45.46	-	+	DUP	PASS	266489	N	<DUP>	.	.	.	SVTYPE=DUP;POS=68603526;SVLEN=19493;END=68623019;STRANDS=-+:7;IMPRECISE;CIPOS=-352,10;CIEND=-10,399;CIPOS95=-96,0;CIEND95=0,139;SU=7;PE=7;SR=0;ALG=PROD;AF=5.94e-05;NSAMP=1;MSQ=44.86;AN=16834;AC=1;NS=8438;AC_Hom=0;AC_Het=1;AC_Hemi=0;MAF=5.92557e-05;HWE=1;NFAM=1	.
17	68603647	68603664	17	68603879	68603896	140976	5841.65	+	-	BND	PASS	140976_1	N	N[17:68603889[	140976_2	N	]17:68603656]N	SVTYPE=BND;POS=68603656;STRANDS=+-:148;CIPOS=-9,8;CIEND=-9,8;CIPOS95=0,0;CIEND95=0,0;MATEID=140976_2;EVENT=140976;SU=148;PE=7;SR=141;ALG=PROD;AF=0.0008911;NSAMP=15;MSQ=389.37;AN=16834;AC=15;NS=8438;AC_Hom=0;AC_Het=15;AC_Hemi=0;MAF=0.000888836;HWE=1;NFAM=14	SVTYPE=BND;POS=68603889;STRANDS=+-:148;CIPOS=-9,8;CIEND=-9,8;CIPOS95=0,0;CIEND95=0,0;MATEID=140976_1;EVENT=140976;SECONDARY;SU=148;PE=7;SR=141;ALG=PROD;AF=0.0008911;NSAMP=15;MSQ=389.37;AN=16834;AC=15;NS=8438;AC_Hom=0;AC_Het=15;AC_Hemi=0;MAF=0.000888836;HWE=1;NFAM=14
17	68605347	68605347	17	68605404	68605406	140977	19139.2	+	-	BND	LOW	140977_1	N	N[17:68605406[	140977_2	N	]17:68605347]N	SVTYPE=BND;POS=68605347;STRANDS=+-:662;CIPOS=0,0;CIEND=-1,1;CIPOS95=0,0;CIEND95=0,0;MATEID=140977_2;EVENT=140977;SU=662;PE=3;SR=659;ALG=PROD;AF=0.006772;NSAMP=114;MSQ=167.89;AN=16834;AC=114;NS=8438;AC_Hom=0;AC_Het=114;AC_Hemi=0;MAF=0.00675516;HWE=1;NFAM=113	SVTYPE=BND;POS=68605406;STRANDS=+-:662;CIPOS=-1,1;CIEND=0,0;CIPOS95=0,0;CIEND95=0,0;MATEID=140977_1;EVENT=140977;SECONDARY;SU=662;PE=3;SR=659;ALG=PROD;AF=0.006772;NSAMP=114;MSQ=167.89;AN=16834;AC=114;NS=8438;AC_Hom=0;AC_Het=114;AC_Hemi=0;MAF=0.00675516;HWE=1;NFAM=113
17	68631892	68631895	17	68632238	68632242	140979	722.4	+	-	DEL	PASS	140979	N	<DEL>	.	.	.	SVTYPE=DEL;POS=68631894;SVLEN=-347;END=68632241;STRANDS=+-:25;CIPOS=-2,1;CIEND=-3,1;CIPOS95=0,0;CIEND95=0,0;SU=25;PE=13;SR=12;ALG=PROD;AF=5.94e-05;NSAMP=1;MSQ=722.39;AN=16834;AC=1;NS=8438;AC_Hom=0;AC_Het=1;AC_Hemi=0;MAF=5.92557e-05;HWE=1;NFAM=1	.
17	68675414	68675454	17	68676208	68676262	140980	1030.92	+	-	DEL	PASS	140980	N	<DEL>	.	.	.	SVTYPE=DEL;POS=68675434;SVLEN=-802;END=68676236;STRANDS=+-:59;CIPOS=-20,20;CIEND=-28,26;CIPOS95=0,0;CIEND95=0,0;SU=59;PE=33;SR=26;ALG=PROD;AF=0.0001188;NSAMP=2;MSQ=515.46;AN=16834;AC=2;NS=8438;AC_Hom=0;AC_Het=2;AC_Hemi=0;MAF=0.000118511;HWE=1;NFAM=2	.
17	68691950	68691993	17	68692483	68692543	140981	2062.47	+	-	DEL	PASS	140981	N	<DEL>	.	.	.	SVTYPE=DEL;POS=68691972;SVLEN=-541;END=68692513;STRANDS=+-:77;CIPOS=-22,21;CIEND=-30,30;CIPOS95=0,0;CIEND95=0,0;SU=77;PE=46;SR=31;ALG=PROD;AF=0.0001782;NSAMP=3;MSQ=687.49;AN=16834;AC=3;NS=8438;AC_Hom=0;AC_Het=3;AC_Hemi=0;MAF=0.000177767;HWE=1;NFAM=2	.
17	68709129	68709149	17	68709268	68709270	140982	371.66	+	-	BND	PASS	140982_1	N	N[17:68709270[	140982_2	N	]17:68709139]N	SVTYPE=BND;POS=68709139;STRANDS=+-:17;CIPOS=-10,10;CIEND=-1,1;CIPOS95=0,0;CIEND95=0,0;MATEID=140982_2;EVENT=140982;SU=17;PE=0;SR=17;ALG=PROD;AF=5.94e-05;NSAMP=1;MSQ=371.65;AN=16834;AC=1;NS=8438;AC_Hom=0;AC_Het=1;AC_Hemi=0;MAF=5.92557e-05;HWE=1;NFAM=1	SVTYPE=BND;POS=68709270;STRANDS=+-:17;CIPOS=-1,1;CIEND=-10,10;CIPOS95=0,0;CIEND95=0,0;MATEID=140982_1;EVENT=140982;SECONDARY;SU=17;PE=0;SR=17;ALG=PROD;AF=5.94e-05;NSAMP=1;MSQ=371.65;AN=16834;AC=1;NS=8438;AC_Hom=0;AC_Het=1;AC_Hemi=0;MAF=5.92557e-05;HWE=1;NFAM=1
17	68712214	68712257	17	68714824	68714866	140983	1199.12	+	-	DEL	PASS	140983	N	<DEL>	.	.	.	SVTYPE=DEL;POS=68712236;SVLEN=-2610;END=68714846;STRANDS=+-:47;CIPOS=-22,21;CIEND=-22,20;CIPOS95=0,0;CIEND95=0,0;SU=47;PE=24;SR=23;ALG=PROD;AF=0.0001188;NSAMP=2;MSQ=599.56;AN=16834;AC=2;NS=8438;AC_Hom=0;AC_Het=2;AC_Hemi=0;MAF=0.000118511;HWE=1;NFAM=2	.
17	68717805	68717823	17	68724139	68724159	140984	332.57	+	-	DEL	PASS	140984	N	<DEL>	.	.	.	SVTYPE=DEL;POS=68717813;SVLEN=-6336;END=68724149;STRANDS=+-:17;CIPOS=-8,10;CIEND=-10,10;CIPOS95=0,0;CIEND95=0,0;SU=17;PE=9;SR=8;ALG=PROD;AF=5.94e-05;NSAMP=1;MSQ=332.57;AN=16834;AC=1;NS=8438;AC_Hom=0;AC_Het=1;AC_Hemi=0;MAF=5.92557e-05;HWE=1;NFAM=1	.
17	68767517	68767537	17	68767602	68767622	140985	215.86	+	-	DEL	PASS	140985	N	<DEL>	.	.	.	SVTYPE=DEL;POS=68767527;SVLEN=-85;END=68767612;STRANDS=+-:8;CIPOS=-10,10;CIEND=-10,10;CIPOS95=0,0;CIEND95=0,0;SU=8;PE=0;SR=8;ALG=PROD;AF=5.94e-05;NSAMP=1;MSQ=215.85;AN=16834;AC=1;NS=8438;AC_Hom=0;AC_Het=1;AC_Hemi=0;MAF=5.92557e-05;HWE=1;NFAM=1	.
17	68828185	68828529	17	68869443	68869743	301810	149.66	+	+	BND	LOW	301810_1	N	N]17:68869453]	301810_2	N	N]17:68828192]	SVTYPE=BND;POS=68828192;STRANDS=++:11;IMPRECISE;CIPOS=-7,337;CIEND=-10,290;CIPOS95=-1,101;CIEND95=0,76;MATEID=301810_2;EVENT=301810;SU=11;PE=11;SR=0;ALG=PROD;AF=5.94e-05;NSAMP=1;MSQ=149.66;AN=16834;AC=1;NS=8438;AC_Hom=0;AC_Het=1;AC_Hemi=0;MAF=5.92557e-05;HWE=1;NFAM=1	SVTYPE=BND;POS=68869453;STRANDS=++:11;IMPRECISE;CIPOS=-10,290;CIEND=-7,337;CIPOS95=0,76;CIEND95=-1,101;MATEID=301810_1;EVENT=301810;SECONDARY;SU=11;PE=11;SR=0;ALG=PROD;AF=5.94e-05;NSAMP=1;MSQ=149.66;AN=16834;AC=1;NS=8438;AC_Hom=0;AC_Het=1;AC_Hemi=0;MAF=5.92557e-05;HWE=1;NFAM=1
17	68854750	68854980	17	68854904	68855072	140987	859969.0	+	-	BND	LOW	140987_1	N	N[17:68855023[	140987_2	N	]17:68854791]N	SVTYPE=BND;POS=68854791;STRANDS=+-:42;IMPRECISE;CIPOS=-41,189;CIEND=-118,50;CIPOS95=-13,13;CIEND95=-8,8;MATEID=140987_2;EVENT=140987;SU=42;PE=42;SR=0;ALG=PROD;AF=0.4113;NSAMP=6753;MSQ=127.08;RETAINED;AN=16824;AC=6919;NS=8433;AC_Hom=332;AC_Het=6602;AC_Hemi=0;MAF=0.411123;HWE=0;NFAM=6023	SVTYPE=BND;POS=68855023;STRANDS=+-:42;IMPRECISE;CIPOS=-118,50;CIEND=-41,189;CIPOS95=-8,8;CIEND95=-13,13;MATEID=140987_1;EVENT=140987;SECONDARY;SU=42;PE=42;SR=0;ALG=PROD;AF=0.4113;NSAMP=6753;MSQ=127.08;RETAINED;AN=16824;AC=6919;NS=8433;AC_Hom=332;AC_Het=6602;AC_Hemi=0;MAF=0.411123;HWE=0;NFAM=6023
17	68899794	68899848	17	68908166	68908221	140988	616.86	+	-	DEL	PASS	140988	N	<DEL>	.	.	.	SVTYPE=DEL;POS=68899819;SVLEN=-8377;END=68908196;STRANDS=+-:26;CIPOS=-25,29;CIEND=-30,25;CIPOS95=0,0;CIEND95=0,0;SU=26;PE=19;SR=7;ALG=PROD;AF=0.0001782;NSAMP=3;MSQ=205.62;RETAINED;AN=16834;AC=3;NS=8438;AC_Hom=0;AC_Het=3;AC_Hemi=0;MAF=0.000177767;HWE=1;NFAM=3	.
17	68906383	68906696	GL000224.1	89113	89514	25094	1357.75	-	+	BND	LOW	25094_1	N	]GL000224.1:89143]N	25094_2	N	N[17:68906684[	SVTYPE=BND;POS=68906684;STRANDS=-+:30;IMPRECISE;CIPOS=-300,13;CIEND=-30,371;CIPOS95=-95,13;CIEND95=-30,31;MATEID=25094_2;EVENT=25094;SU=30;PE=30;SR=0;ALG=PROD;AF=0.002673;NSAMP=45;MSQ=29.06;AN=16834;AC=45;NS=8438;AC_Hom=0;AC_Het=45;AC_Hemi=0;MAF=0.00266651;HWE=1;NFAM=45	SVTYPE=BND;POS=89143;STRANDS=-+:30;IMPRECISE;CIPOS=-30,371;CIEND=-300,13;CIPOS95=-30,31;CIEND95=-95,13;MATEID=25094_1;EVENT=25094;SECONDARY;SU=30;PE=30;SR=0;ALG=PROD;AF=0.002673;NSAMP=45;MSQ=29.06;AN=16834;AC=45;NS=8438;AC_Hom=0;AC_Het=45;AC_Hemi=0;MAF=0.00266651;HWE=1;NFAM=45
17	68907622	68907669	17	68907674	68907724	140990	4521.43	+	-	BND	PASS	140990_1	N	N[17:68907700[	140990_2	N	]17:68907647]N	SVTYPE=BND;POS=68907647;STRANDS=+-:103;CIPOS=-25,22;CIEND=-25,25;CIPOS95=0,0;CIEND95=0,0;MATEID=140990_2;EVENT=140990;SU=103;PE=1;SR=102;ALG=PROD;AF=0.0007722;NSAMP=10;MSQ=452.11;AN=16834;AC=13;NS=8438;AC_Hom=6;AC_Het=7;AC_Hemi=0;MAF=0.000770325;HWE=5.35336e-09;NFAM=10	SVTYPE=BND;POS=68907700;STRANDS=+-:103;CIPOS=-25,25;CIEND=-25,22;CIPOS95=0,0;CIEND95=0,0;MATEID=140990_1;EVENT=140990;SECONDARY;SU=103;PE=1;SR=102;ALG=PROD;AF=0.0007722;NSAMP=10;MSQ=452.11;AN=16834;AC=13;NS=8438;AC_Hom=6;AC_Het=7;AC_Hemi=0;MAF=0.000770325;HWE=5.35336e-09;NFAM=10
17	68908235	68908291	17	68908655	68908704	140991	341.21	+	-	DEL	PASS	140991	N	<DEL>	.	.	.	SVTYPE=DEL;POS=68908263;SVLEN=-417;END=68908680;STRANDS=+-:21;CIPOS=-28,28;CIEND=-25,24;CIPOS95=0,0;CIEND95=0,0;SU=21;PE=4;SR=17;ALG=PROD;AF=0.0001782;NSAMP=3;MSQ=113.74;AN=16834;AC=3;NS=8438;AC_Hom=0;AC_Het=3;AC_Hemi=0;MAF=0.000177767;HWE=1;NFAM=3	.
17	68949237	68949242	17	68953675	68953679	140993	674.49	+	-	DEL	PASS	140993	N	<DEL>	.	.	.	SVTYPE=DEL;POS=68949240;SVLEN=-4438;END=68953678;STRANDS=+-:27;CIPOS=-3,2;CIEND=-3,1;CIPOS95=0,0;CIEND95=0,0;SU=27;PE=17;SR=10;ALG=PROD;AF=5.94e-05;NSAMP=1;MSQ=674.49;AN=16834;AC=1;NS=8438;AC_Hom=0;AC_Het=1;AC_Hemi=0;MAF=5.92557e-05;HWE=1;NFAM=1	.
17	68974412	68974555	17	68974675	68974797	140994	2219.79	+	-	BND	LOW	140994_1	N	N[17:68974725[	140994_2	N	]17:68974461]N	SVTYPE=BND;POS=68974461;STRANDS=+-:12;IMPRECISE;CIPOS=-49,94;CIEND=-49,73;CIPOS95=-49,49;CIEND95=-25,25;MATEID=140994_2;EVENT=140994;SU=12;PE=0;SR=12;ALG=SUM;AF=0.007782;NSAMP=131;MSQ=14.99;AN=16834;AC=131;NS=8438;AC_Hom=0;AC_Het=131;AC_Hemi=0;MAF=0.0077625;HWE=1;NFAM=131	SVTYPE=BND;POS=68974725;STRANDS=+-:12;IMPRECISE;CIPOS=-49,73;CIEND=-49,94;CIPOS95=-25,25;CIEND95=-49,49;MATEID=140994_1;EVENT=140994;SECONDARY;SU=12;PE=0;SR=12;ALG=SUM;AF=0.007782;NSAMP=131;MSQ=14.99;AN=16834;AC=131;NS=8438;AC_Hom=0;AC_Het=131;AC_Hemi=0;MAF=0.0077625;HWE=1;NFAM=131
17	68986161	68986170	17	69028633	69028644	266490	165.55	-	+	DUP	PASS	266490	N	<DUP>	.	.	.	SVTYPE=DUP;POS=68986168;SVLEN=42470;END=69028638;STRANDS=-+:15;CIPOS=-7,2;CIEND=-5,6;CIPOS95=0,0;CIEND95=0,0;SU=15;PE=10;SR=5;ALG=PROD;AF=5.94e-05;NSAMP=1;MSQ=165.09;AN=16834;AC=1;NS=8438;AC_Hom=0;AC_Het=1;AC_Hemi=0;MAF=5.92557e-05;HWE=1;NFAM=1	.
17	69006971	69006976	17	69008047	69008062	140995	768.1	+	-	DEL	PASS	140995	N	<DEL>	.	.	.	SVTYPE=DEL;POS=69006974;SVLEN=-1078;END=69008052;STRANDS=+-:25;CIPOS=-3,2;CIEND=-5,10;CIPOS95=0,0;CIEND95=0,0;SU=25;PE=14;SR=11;ALG=PROD;AF=0.0001188;NSAMP=1;MSQ=768.1;AN=16834;AC=2;NS=8438;AC_Hom=2;AC_Het=0;AC_Hemi=0;MAF=0.000118511;HWE=5.92593e-05;NFAM=1	.
17	69010119	69010175	17	69013115	69013171	140996	626.2	+	-	DEL	PASS	140996	N	<DEL>	.	.	.	SVTYPE=DEL;POS=69010145;SVLEN=-3000;END=69013145;STRANDS=+-:25;CIPOS=-26,30;CIEND=-30,26;CIPOS95=0,0;CIEND95=0,0;SU=25;PE=17;SR=8;ALG=PROD;AF=0.0001188;NSAMP=2;MSQ=313.1;AN=16834;AC=2;NS=8438;AC_Hom=0;AC_Het=2;AC_Hemi=0;MAF=0.000118511;HWE=1;NFAM=2	.
17	69018953	69018971	17	69028616	69028623	140997	344.66	+	-	DEL	PASS	140997	N	<DEL>	.	.	.	SVTYPE=DEL;POS=69018961;SVLEN=-9660;END=69028621;STRANDS=+-:16;CIPOS=-8,10;CIEND=-5,2;CIPOS95=0,0;CIEND95=0,0;SU=16;PE=8;SR=8;ALG=PROD;AF=5.94e-05;NSAMP=1;MSQ=344.66;AN=16834;AC=1;NS=8438;AC_Hom=0;AC_Het=1;AC_Hemi=0;MAF=5.92557e-05;HWE=1;NFAM=1	.
17	69036995	69037052	X	104213627	104213684	25259	3654.0	-	-	BND	LOW	25259_1	N	[X:104213657[N	25259_2	N	[17:69037025[N	SVTYPE=BND;POS=69037025;STRANDS=--:17;CIPOS=-29,28;CIEND=-29,28;CIPOS95=0,0;CIEND95=0,0;MATEID=25259_2;EVENT=25259;SU=17;PE=0;SR=17;ALG=PROD;AF=0.009148;NSAMP=154;MSQ=22.45;AN=16834;AC=154;NS=8438;AC_Hom=0;AC_Het=154;AC_Hemi=0;MAF=0.00912539;HWE=1;NFAM=150	SVTYPE=BND;POS=104213657;STRANDS=--:17;CIPOS=-29,28;CIEND=-29,28;CIPOS95=0,0;CIEND95=0,0;MATEID=25259_1;EVENT=25259;SECONDARY;SU=17;PE=0;SR=17;ALG=PROD;AF=0.009148;NSAMP=154;MSQ=22.45;AN=16834;AC=154;NS=8438;AC_Hom=0;AC_Het=154;AC_Hemi=0;MAF=0.00912539;HWE=1;NFAM=150
17	69042421	69042423	17	69065639	69065642	266491	353.89	-	+	DUP	PASS	266491	N	<DUP>	.	.	.	SVTYPE=DUP;POS=69042423;SVLEN=23218;END=69065641;STRANDS=-+:29;CIPOS=-2,0;CIEND=-2,1;CIPOS95=0,0;CIEND95=0,0;SU=29;PE=16;SR=13;ALG=PROD;AF=0.0001188;NSAMP=1;MSQ=353.03;AN=16834;AC=2;NS=8438;AC_Hom=2;AC_Het=0;AC_Hemi=0;MAF=0.000118511;HWE=5.92593e-05;NFAM=1	.
17	69065357	69065361	17	69065634	69065654	140998	741.29	+	-	BND	PASS	140998_1	N	N[17:69065645[	140998_2	N	]17:69065360]N	SVTYPE=BND;POS=69065360;STRANDS=+-:19;CIPOS=-3,1;CIEND=-10,10;CIPOS95=0,0;CIEND95=0,0;MATEID=140998_2;EVENT=140998;SU=19;PE=1;SR=18;ALG=PROD;AF=5.94e-05;NSAMP=1;MSQ=740.11;AN=16834;AC=1;NS=8438;AC_Hom=0;AC_Het=1;AC_Hemi=0;MAF=5.92557e-05;HWE=1;NFAM=1	SVTYPE=BND;POS=69065645;STRANDS=+-:19;CIPOS=-10,10;CIEND=-3,1;CIPOS95=0,0;CIEND95=0,0;MATEID=140998_1;EVENT=140998;SECONDARY;SU=19;PE=1;SR=18;ALG=PROD;AF=5.94e-05;NSAMP=1;MSQ=740.11;AN=16834;AC=1;NS=8438;AC_Hom=0;AC_Het=1;AC_Hemi=0;MAF=5.92557e-05;HWE=1;NFAM=1
17	69067889	69068216	17	69068708	69068914	140999	257.63	+	-	DEL	PASS	140999	N	<DEL>	.	.	.	SVTYPE=DEL;POS=69067919;SVLEN=-965;END=69068884;STRANDS=+-:16;IMPRECISE;CIPOS=-30,297;CIEND=-176,30;CIPOS95=-30,44;CIEND95=-44,30;SU=16;PE=16;SR=0;ALG=PROD;AF=0.0001188;NSAMP=2;MSQ=128.81;AN=16834;AC=2;NS=8438;AC_Hom=0;AC_Het=2;AC_Hemi=0;MAF=0.000118511;HWE=1;NFAM=2	.
17	69101352	69101360	17	69103261	69103281	141000	461.58	+	-	DEL	PASS	141000	N	<DEL>	.	.	.	SVTYPE=DEL;POS=69101356;SVLEN=-1915;END=69103271;STRANDS=+-:19;CIPOS=-4,4;CIEND=-10,10;CIPOS95=0,0;CIEND95=0,0;SU=19;PE=13;SR=6;ALG=PROD;AF=5.94e-05;NSAMP=1;MSQ=461.58;AN=16834;AC=1;NS=8438;AC_Hom=0;AC_Het=1;AC_Hemi=0;MAF=5.92557e-05;HWE=1;NFAM=1	.
17	69133766	69133993	17	69138957	69139209	141001	410.47	+	-	DEL	PASS	141001	N	<DEL>	.	.	.	SVTYPE=DEL;POS=69133776;SVLEN=-5423;END=69139199;STRANDS=+-:13;IMPRECISE;CIPOS=-10,217;CIEND=-242,10;CIPOS95=-2,45;CIEND95=-68,0;SU=13;PE=13;SR=0;ALG=PROD;AF=5.94e-05;NSAMP=1;MSQ=410.47;AN=16834;AC=1;NS=8438;AC_Hom=0;AC_Het=1;AC_Hemi=0;MAF=5.92557e-05;HWE=1;NFAM=1	.
17	69197612	69197629	X	105262651	105262668	25260	91.62	+	+	BND	LOW	25260_1	N	N]X:105262660]	25260_2	N	N]17:69197621]	SVTYPE=BND;POS=69197621;STRANDS=++:4;CIPOS=-9,8;CIEND=-9,8;CIPOS95=0,0;CIEND95=0,0;MATEID=25260_2;EVENT=25260;SU=4;PE=0;SR=4;ALG=PROD;AF=0.000297;NSAMP=5;MSQ=14.65;AN=16834;AC=5;NS=8438;AC_Hom=0;AC_Het=5;AC_Hemi=0;MAF=0.000296279;HWE=1;NFAM=5	SVTYPE=BND;POS=105262660;STRANDS=++:4;CIPOS=-9,8;CIEND=-9,8;CIPOS95=0,0;CIEND95=0,0;MATEID=25260_1;EVENT=25260;SECONDARY;SU=4;PE=0;SR=4;ALG=PROD;AF=0.000297;NSAMP=5;MSQ=14.65;AN=16834;AC=5;NS=8438;AC_Hom=0;AC_Het=5;AC_Hemi=0;MAF=0.000296279;HWE=1;NFAM=5
17	69228413	69228472	22	43014553	43014607	25067	156.04	+	+	BND	LOW	25067_1	N	N]22:43014578]	25067_2	N	N]17:69228443]	SVTYPE=BND;POS=69228443;STRANDS=++:32;CIPOS=-30,29;CIEND=-25,29;CIPOS95=0,0;CIEND95=0,0;MATEID=25067_2;EVENT=25067;SU=32;PE=15;SR=17;ALG=PROD;AF=0.0004158;NSAMP=7;MSQ=19.95;AN=16834;AC=7;NS=8438;AC_Hom=0;AC_Het=8;AC_Hemi=0;MAF=0.000474046;HWE=1;NFAM=7	SVTYPE=BND;POS=43014578;STRANDS=++:32;CIPOS=-25,29;CIEND=-30,29;CIPOS95=0,0;CIEND95=0,0;MATEID=25067_1;EVENT=25067;SECONDARY;SU=32;PE=15;SR=17;ALG=PROD;AF=0.0004158;NSAMP=7;MSQ=19.95;AN=16834;AC=7;NS=8438;AC_Hom=0;AC_Het=8;AC_Hemi=0;MAF=0.000474046;HWE=1;NFAM=7
17	69233264	69233264	17	69233348	69233348	141002	23808.2	+	-	BND	LOW	141002_1	N	N[17:69233349[	141002_2	N	]17:69233264]N	SVTYPE=BND;POS=69233264;STRANDS=+-:862;CIPOS=0,0;CIEND=0,0;CIPOS95=0,0;CIEND95=0,0;MATEID=141002_2;EVENT=141002;SU=862;PE=2;SR=860;ALG=PROD;AF=0.00701;NSAMP=118;MSQ=201.76;AN=16834;AC=118;NS=8438;AC_Hom=0;AC_Het=118;AC_Hemi=0;MAF=0.00699218;HWE=1;NFAM=117	SVTYPE=BND;POS=69233349;STRANDS=+-:862;CIPOS=0,0;CIEND=0,0;CIPOS95=0,0;CIEND95=0,0;MATEID=141002_1;EVENT=141002;SECONDARY;SU=862;PE=2;SR=860;ALG=PROD;AF=0.00701;NSAMP=118;MSQ=201.76;AN=16834;AC=118;NS=8438;AC_Hom=0;AC_Het=118;AC_Hemi=0;MAF=0.00699218;HWE=1;NFAM=117
17	69271209	69271220	17	69272468	69272488	301811	182.28	-	-	BND	LOW	301811_1	N	[17:69272479[N	301811_2	N	[17:69271219[N	SVTYPE=BND;POS=69271219;STRANDS=--:19;CIPOS=-9,2;CIEND=-10,10;CIPOS95=0,0;CIEND95=0,0;MATEID=301811_2;EVENT=301811;SU=19;PE=15;SR=4;ALG=PROD;AF=5.94e-05;NSAMP=1;MSQ=182.28;AN=16834;AC=1;NS=8438;AC_Hom=0;AC_Het=1;AC_Hemi=0;MAF=5.92557e-05;HWE=1;NFAM=1	SVTYPE=BND;POS=69272479;STRANDS=--:19;CIPOS=-10,10;CIEND=-9,2;CIPOS95=0,0;CIEND95=0,0;MATEID=301811_1;EVENT=301811;SECONDARY;SU=19;PE=15;SR=4;ALG=PROD;AF=5.94e-05;NSAMP=1;MSQ=182.28;AN=16834;AC=1;NS=8438;AC_Hom=0;AC_Het=1;AC_Hemi=0;MAF=5.92557e-05;HWE=1;NFAM=1
17	69271402	69271408	17	69272469	69272487	301812	500.14	+	+	BND	PASS	301812_1	N	N]17:69272477]	301812_2	N	N]17:69271405]	SVTYPE=BND;POS=69271405;STRANDS=++:31;CIPOS=-3,3;CIEND=-8,10;CIPOS95=0,0;CIEND95=0,0;MATEID=301812_2;EVENT=301812;SU=31;PE=24;SR=7;ALG=PROD;AF=5.94e-05;NSAMP=1;MSQ=500.14;AN=16834;AC=1;NS=8438;AC_Hom=0;AC_Het=1;AC_Hemi=0;MAF=5.92557e-05;HWE=1;NFAM=1	SVTYPE=BND;POS=69272477;STRANDS=++:31;CIPOS=-8,10;CIEND=-3,3;CIPOS95=0,0;CIEND95=0,0;MATEID=301812_1;EVENT=301812;SECONDARY;SU=31;PE=24;SR=7;ALG=PROD;AF=5.94e-05;NSAMP=1;MSQ=500.14;AN=16834;AC=1;NS=8438;AC_Hom=0;AC_Het=1;AC_Hemi=0;MAF=5.92557e-05;HWE=1;NFAM=1
17	69277308	69277320	17	69320904	69320924	141003	260.62	+	-	DEL	PASS	141003	N	<DEL>	.	.	.	SVTYPE=DEL;POS=69277314;SVLEN=-43600;END=69320914;STRANDS=+-:10;CIPOS=-6,6;CIEND=-10,10;CIPOS95=0,0;CIEND95=0,0;SU=10;PE=5;SR=5;ALG=PROD;AF=5.94e-05;NSAMP=1;MSQ=260.62;AN=16834;AC=1;NS=8438;AC_Hom=0;AC_Het=1;AC_Hemi=0;MAF=5.92557e-05;HWE=1;NFAM=1	.
17	69295892	69295912	17	69440202	69440205	266492	252.61	-	+	DUP	PASS	266492	N	<DUP>	.	.	.	SVTYPE=DUP;POS=69295902;SVLEN=144302;END=69440204;STRANDS=-+:25;CIPOS=-10,10;CIEND=-2,1;CIPOS95=0,0;CIEND95=0,0;SU=25;PE=12;SR=13;ALG=PROD;AF=5.94e-05;NSAMP=1;MSQ=252.04;AN=16834;AC=1;NS=8438;AC_Hom=0;AC_Het=1;AC_Hemi=0;MAF=5.92557e-05;HWE=1;NFAM=1	.
17	69299813	69300136	X	38805217	38805798	25170	28.86	-	+	BND	LOW	25170_1	N	]X:38805227]N	25170_2	N	N[17:69300127[	SVTYPE=BND;POS=69300127;STRANDS=-+:4;IMPRECISE;CIPOS=-313,10;CIEND=-10,571;CIPOS95=-161,1;CIEND95=-1,187;MATEID=25170_2;EVENT=25170;SU=4;PE=4;SR=0;ALG=PROD;AF=5.94e-05;NSAMP=1;MSQ=23.87;AN=16834;AC=1;NS=8438;AC_Hom=0;AC_Het=1;AC_Hemi=0;MAF=5.92557e-05;HWE=1;NFAM=1	SVTYPE=BND;POS=38805227;STRANDS=-+:4;IMPRECISE;CIPOS=-10,571;CIEND=-313,10;CIPOS95=-1,187;CIEND95=-161,1;MATEID=25170_1;EVENT=25170;SECONDARY;SU=4;PE=4;SR=0;ALG=PROD;AF=5.94e-05;NSAMP=1;MSQ=23.87;AN=16834;AC=1;NS=8438;AC_Hom=0;AC_Het=1;AC_Hemi=0;MAF=5.92557e-05;HWE=1;NFAM=1
17	69381896	69381905	X	4361363	4361372	25122	65611.8	-	+	BND	LOW	25122_1	N	]X:4361368]N	25122_2	N	N[17:69381902[	SVTYPE=BND;POS=69381902;STRANDS=+-:119,-+:947;CIPOS=-5,4;CIEND=-5,4;CIPOS95=0,0;CIEND95=0,0;MATEID=25122_2;EVENT=25122;SU=1066;PE=0;SR=1066;ALG=PROD;AF=0.08548;NSAMP=1437;MSQ=45;AN=16834;AC=1439;NS=8438;AC_Hom=4;AC_Het=1441;AC_Hemi=0;MAF=0.0856246;HWE=1.65491e-26;NFAM=1309	SVTYPE=BND;POS=4361368;STRANDS=+-:119,-+:947;CIPOS=-5,4;CIEND=-5,4;CIPOS95=0,0;CIEND95=0,0;MATEID=25122_1;EVENT=25122;SECONDARY;SU=1066;PE=0;SR=1066;ALG=PROD;AF=0.08548;NSAMP=1437;MSQ=45;AN=16834;AC=1439;NS=8438;AC_Hom=4;AC_Het=1441;AC_Hemi=0;MAF=0.0856246;HWE=1.65491e-26;NFAM=1309
17	69387980	69388451	17	69388126	69388604	141005	27385.3	+	-	BND	LOW	141005_1	N	N[17:69388373[	141005_2	N	]17:69388104]N	SVTYPE=BND;POS=69388104;STRANDS=+-:89;IMPRECISE;CIPOS=-124,347;CIEND=-246,232;CIPOS95=-93,93;CIEND95=-123,123;MATEID=141005_2;EVENT=141005;SU=89;PE=86;SR=3;ALG=SUM;AF=0.009148;NSAMP=151;MSQ=179.5;AN=16834;AC=154;NS=8438;AC_Hom=6;AC_Het=149;AC_Hemi=0;MAF=0.00918464;HWE=0.0335682;NFAM=143	SVTYPE=BND;POS=69388373;STRANDS=+-:89;IMPRECISE;CIPOS=-246,232;CIEND=-124,347;CIPOS95=-123,123;CIEND95=-93,93;MATEID=141005_1;EVENT=141005;SECONDARY;SU=89;PE=86;SR=3;ALG=SUM;AF=0.009148;NSAMP=151;MSQ=179.5;AN=16834;AC=154;NS=8438;AC_Hom=6;AC_Het=149;AC_Hemi=0;MAF=0.00918464;HWE=0.0335682;NFAM=143
17	69391870	69391890	17	69391921	69391941	141006	676.24	+	-	BND	LOW	141006_1	N	N[17:69391932[	141006_2	N	]17:69391880]N	SVTYPE=BND;POS=69391880;STRANDS=+-:10;CIPOS=-10,10;CIEND=-10,10;CIPOS95=0,0;CIEND95=0,0;MATEID=141006_2;EVENT=141006;SU=10;PE=0;SR=10;ALG=PROD;AF=0.0002382;NSAMP=4;MSQ=100.71;AN=16790;AC=4;NS=8416;AC_Hom=0;AC_Het=4;AC_Hemi=0;MAF=0.000237643;HWE=1;NFAM=4	SVTYPE=BND;POS=69391932;STRANDS=+-:10;CIPOS=-10,10;CIEND=-10,10;CIPOS95=0,0;CIEND95=0,0;MATEID=141006_1;EVENT=141006;SECONDARY;SU=10;PE=0;SR=10;ALG=PROD;AF=0.0002382;NSAMP=4;MSQ=100.71;AN=16790;AC=4;NS=8416;AC_Hom=0;AC_Het=4;AC_Hemi=0;MAF=0.000237643;HWE=1;NFAM=4
17	69436320	69436324	17	69440153	69440165	301813	395.64	+	+	BND	PASS	301813_1	N	N]17:69440159]	301813_2	N	N]17:69436323]	SVTYPE=BND;POS=69436323;STRANDS=++:21;CIPOS=-3,1;CIEND=-6,6;CIPOS95=0,0;CIEND95=0,0;MATEID=301813_2;EVENT=301813;SU=21;PE=9;SR=12;ALG=PROD;AF=5.94e-05;NSAMP=1;MSQ=395.64;AN=16834;AC=1;NS=8438;AC_Hom=0;AC_Het=1;AC_Hemi=0;MAF=5.92557e-05;HWE=1;NFAM=1	SVTYPE=BND;POS=69440159;STRANDS=++:21;CIPOS=-6,6;CIEND=-3,1;CIPOS95=0,0;CIEND95=0,0;MATEID=301813_1;EVENT=301813;SECONDARY;SU=21;PE=9;SR=12;ALG=PROD;AF=5.94e-05;NSAMP=1;MSQ=395.64;AN=16834;AC=1;NS=8438;AC_Hom=0;AC_Het=1;AC_Hemi=0;MAF=5.92557e-05;HWE=1;NFAM=1
17	69439671	69439679	17	69451116	69451126	266493	128.94	-	+	DUP	PASS	266493	N	<DUP>	.	.	.	SVTYPE=DUP;POS=69439677;SVLEN=11444;END=69451121;STRANDS=-+:14;CIPOS=-6,2;CIEND=-5,5;CIPOS95=0,0;CIEND95=0,0;SU=14;PE=8;SR=6;ALG=PROD;AF=5.94e-05;NSAMP=1;MSQ=126.71;AN=16834;AC=1;NS=8438;AC_Hom=0;AC_Het=1;AC_Hemi=0;MAF=5.92557e-05;HWE=1;NFAM=1	.
17	69439965	69439985	17	69441341	69441361	301814	176.71	-	-	BND	LOW	301814_1	N	[17:69441352[N	301814_2	N	[17:69439976[N	SVTYPE=BND;POS=69439976;STRANDS=--:12;CIPOS=-10,10;CIEND=-10,10;CIPOS95=0,0;CIEND95=0,0;MATEID=301814_2;EVENT=301814;SU=12;PE=5;SR=7;ALG=PROD;AF=5.94e-05;NSAMP=1;MSQ=176.71;AN=16834;AC=1;NS=8438;AC_Hom=0;AC_Het=1;AC_Hemi=0;MAF=5.92557e-05;HWE=1;NFAM=1	SVTYPE=BND;POS=69441352;STRANDS=--:12;CIPOS=-10,10;CIEND=-10,10;CIPOS95=0,0;CIEND95=0,0;MATEID=301814_1;EVENT=301814;SECONDARY;SU=12;PE=5;SR=7;ALG=PROD;AF=5.94e-05;NSAMP=1;MSQ=176.71;AN=16834;AC=1;NS=8438;AC_Hom=0;AC_Het=1;AC_Hemi=0;MAF=5.92557e-05;HWE=1;NFAM=1
17	69455116	69455133	18	77953447	77953464	24532	22171.2	-	+	BND	LOW	24532_1	N	]18:77953456]N	24532_2	N	N[17:69455126[	SVTYPE=BND;POS=69455126;STRANDS=-+:4;CIPOS=-9,8;CIEND=-9,8;CIPOS95=0,0;CIEND95=0,0;MATEID=24532_2;EVENT=24532;SU=4;PE=0;SR=4;ALG=PROD;AF=0.05346;NSAMP=898;MSQ=23.63;AN=16834;AC=900;NS=8438;AC_Hom=4;AC_Het=900;AC_Hemi=0;MAF=0.0535672;HWE=5.0448e-09;NFAM=808	SVTYPE=BND;POS=77953456;STRANDS=-+:4;CIPOS=-9,8;CIEND=-9,8;CIPOS95=0,0;CIEND95=0,0;MATEID=24532_1;EVENT=24532;SECONDARY;SU=4;PE=0;SR=4;ALG=PROD;AF=0.05346;NSAMP=898;MSQ=23.63;AN=16834;AC=900;NS=8438;AC_Hom=4;AC_Het=900;AC_Hemi=0;MAF=0.0535672;HWE=5.0448e-09;NFAM=808
17	69457880	69457889	17	69460254	69460274	141007	227.75	+	-	DEL	PASS	141007	N	<DEL>	.	.	.	SVTYPE=DEL;POS=69457885;SVLEN=-2379;END=69460264;STRANDS=+-:12;CIPOS=-5,4;CIEND=-10,10;CIPOS95=0,0;CIEND95=0,0;SU=12;PE=5;SR=7;ALG=PROD;AF=5.94e-05;NSAMP=1;MSQ=227.75;AN=16834;AC=1;NS=8438;AC_Hom=0;AC_Het=1;AC_Hemi=0;MAF=5.92557e-05;HWE=1;NFAM=1	.
17	69492372	69492389	17	69492856	69492873	141008	377.66	+	-	DEL	PASS	141008	N	<DEL>	.	.	.	SVTYPE=DEL;POS=69492379;SVLEN=-487;END=69492866;STRANDS=+-:11;IMPRECISE;CIPOS=-7,10;CIEND=-10,7;CIPOS95=-1,1;CIEND95=-1,0;SU=11;PE=8;SR=3;ALG=PROD;AF=5.94e-05;NSAMP=1;MSQ=377.66;AN=16834;AC=1;NS=8438;AC_Hom=0;AC_Het=1;AC_Hemi=0;MAF=5.92557e-05;HWE=1;NFAM=1	.
17	69526697	69526714	17	69526901	69526918	141009	63.34	+	-	DEL	PASS	141009	N	<DEL>	.	.	.	SVTYPE=DEL;POS=69526706;SVLEN=-204;END=69526910;STRANDS=+-:4;CIPOS=-9,8;CIEND=-9,8;CIPOS95=0,0;CIEND95=0,0;SU=4;PE=0;SR=4;ALG=PROD;AF=0.0001782;NSAMP=3;MSQ=20.45;AN=16834;AC=3;NS=8438;AC_Hom=0;AC_Het=3;AC_Hemi=0;MAF=0.000177767;HWE=1;NFAM=3	.
17	69547653	69547661	17	69567727	69567739	141011	3194.12	+	-	DEL	PASS	141011	N	<DEL>	.	.	.	SVTYPE=DEL;POS=69547657;SVLEN=-20077;END=69567734;STRANDS=+-:145;CIPOS=-4,4;CIEND=-7,5;CIPOS95=0,0;CIEND95=0,0;SU=145;PE=80;SR=65;ALG=PROD;AF=0.000594;NSAMP=10;MSQ=319.41;AN=16834;AC=10;NS=8438;AC_Hom=0;AC_Het=10;AC_Hemi=0;MAF=0.000592557;HWE=1;NFAM=9	.
17	69576496	69576516	17	69576839	69576846	266494	352.85	-	+	BND	LOW	266494_1	N	]17:69576843]N	266494_2	N	N[17:69576507[	SVTYPE=BND;POS=69576507;STRANDS=-+:15;CIPOS=-10,10;CIEND=-4,3;CIPOS95=0,0;CIEND95=0,0;MATEID=266494_2;EVENT=266494;SU=15;PE=7;SR=8;ALG=PROD;AF=0.0001188;NSAMP=2;MSQ=175.69;AN=16834;AC=2;NS=8438;AC_Hom=0;AC_Het=2;AC_Hemi=0;MAF=0.000118511;HWE=1;NFAM=2	SVTYPE=BND;POS=69576843;STRANDS=-+:15;CIPOS=-4,3;CIEND=-10,10;CIPOS95=0,0;CIEND95=0,0;MATEID=266494_1;EVENT=266494;SECONDARY;SU=15;PE=7;SR=8;ALG=PROD;AF=0.0001188;NSAMP=2;MSQ=175.69;AN=16834;AC=2;NS=8438;AC_Hom=0;AC_Het=2;AC_Hemi=0;MAF=0.000118511;HWE=1;NFAM=2
17	69598828	69599144	17	69606210	69606495	266495	975.32	-	+	DUP	PASS	266495	N	<DUP>	.	.	.	SVTYPE=DUP;POS=69599134;SVLEN=7094;END=69606228;STRANDS=-+:38;IMPRECISE;CIPOS=-306,10;CIEND=-18,267;CIPOS95=-48,10;CIEND95=-16,16;SU=38;PE=38;SR=0;ALG=PROD;AF=0.0005346;NSAMP=6;MSQ=144.02;AN=16834;AC=9;NS=8438;AC_Hom=6;AC_Het=3;AC_Hemi=0;MAF=0.000533302;HWE=2.62262e-10;NFAM=6	.
17	69604644	69605048	17	69606057	69606418	141012	6549.49	+	-	BND	LOW	141012_1	N	N[17:69606409[	141012_2	N	]17:69604654]N	SVTYPE=BND;POS=69604654;STRANDS=+-:4;IMPRECISE;CIPOS=-10,394;CIEND=-351,10;CIPOS95=-1,141;CIEND95=-155,0;MATEID=141012_2;EVENT=141012;SU=4;PE=4;SR=0;ALG=PROD;AF=0.009888;NSAMP=58;MSQ=35.24;AN=10518;AC=104;NS=5276;AC_Hom=92;AC_Het=12;AC_Hemi=0;MAF=0.00985595;HWE=0;NFAM=58	SVTYPE=BND;POS=69606409;STRANDS=+-:4;IMPRECISE;CIPOS=-351,10;CIEND=-10,394;CIPOS95=-155,0;CIEND95=-1,141;MATEID=141012_1;EVENT=141012;SECONDARY;SU=4;PE=4;SR=0;ALG=PROD;AF=0.009888;NSAMP=58;MSQ=35.24;AN=10518;AC=104;NS=5276;AC_Hom=92;AC_Het=12;AC_Hemi=0;MAF=0.00985595;HWE=0;NFAM=58
17	69605264	69605808	17	69606449	69607037	266496	4465.93	-	+	BND	LOW	266496_1	N	]17:69606459]N	266496_2	N	N[17:69605799[	SVTYPE=BND;POS=69605799;STRANDS=-+:4;IMPRECISE;CIPOS=-534,10;CIEND=-10,578;CIPOS95=-218,0;CIEND95=-1,186;MATEID=266496_2;EVENT=266496;SU=4;PE=4;SR=0;ALG=PROD;AF=0.006413;NSAMP=96;MSQ=11.18;AN=15438;AC=99;NS=7739;AC_Hom=6;AC_Het=93;AC_Hemi=0;MAF=0.00639618;HWE=0.00368781;NFAM=94	SVTYPE=BND;POS=69606459;STRANDS=-+:4;IMPRECISE;CIPOS=-10,578;CIEND=-534,10;CIPOS95=-1,186;CIEND95=-218,0;MATEID=266496_1;EVENT=266496;SECONDARY;SU=4;PE=4;SR=0;ALG=PROD;AF=0.006413;NSAMP=96;MSQ=11.18;AN=15438;AC=99;NS=7739;AC_Hom=6;AC_Het=93;AC_Hemi=0;MAF=0.00639618;HWE=0.00368781;NFAM=94
17	69605895	69605912	19	5884051	5884068	24556	1204.71	-	+	BND	LOW	24556_1	N	]19:5884060]N	24556_2	N	N[17:69605905[	SVTYPE=BND;POS=69605905;STRANDS=-+:4;CIPOS=-9,8;CIEND=-9,8;CIPOS95=0,0;CIEND95=0,0;MATEID=24556_2;EVENT=24556;SU=4;PE=0;SR=4;ALG=PROD;AF=0.002851;NSAMP=48;MSQ=23.63;AN=16834;AC=48;NS=8438;AC_Hom=0;AC_Het=48;AC_Hemi=0;MAF=0.00284428;HWE=1;NFAM=48	SVTYPE=BND;POS=5884060;STRANDS=-+:4;CIPOS=-9,8;CIEND=-9,8;CIPOS95=0,0;CIEND95=0,0;MATEID=24556_1;EVENT=24556;SECONDARY;SU=4;PE=0;SR=4;ALG=PROD;AF=0.002851;NSAMP=48;MSQ=23.63;AN=16834;AC=48;NS=8438;AC_Hom=0;AC_Het=48;AC_Hemi=0;MAF=0.00284428;HWE=1;NFAM=48
17	69606740	69606757	21	30993128	30993145	24970	149.91	+	+	BND	LOW	24970_1	N	N]21:30993137]	24970_2	N	N]17:69606749]	SVTYPE=BND;POS=69606749;STRANDS=++:4;CIPOS=-9,8;CIEND=-9,8;CIPOS95=0,0;CIEND95=0,0;MATEID=24970_2;EVENT=24970;SU=4;PE=0;SR=4;ALG=PROD;AF=0.0005346;NSAMP=9;MSQ=14.29;AN=16834;AC=9;NS=8438;AC_Hom=0;AC_Het=9;AC_Hemi=0;MAF=0.000533302;HWE=1;NFAM=9	SVTYPE=BND;POS=30993137;STRANDS=++:4;CIPOS=-9,8;CIEND=-9,8;CIPOS95=0,0;CIEND95=0,0;MATEID=24970_1;EVENT=24970;SECONDARY;SU=4;PE=0;SR=4;ALG=PROD;AF=0.0005346;NSAMP=9;MSQ=14.29;AN=16834;AC=9;NS=8438;AC_Hom=0;AC_Het=9;AC_Hemi=0;MAF=0.000533302;HWE=1;NFAM=9
17	69621162	69621687	17	69627161	69627431	141013	191.56	+	-	DEL	PASS	141013	N	<DEL>	.	.	.	SVTYPE=DEL;POS=69621191;SVLEN=-6210;END=69627401;STRANDS=+-:8;IMPRECISE;CIPOS=-29,496;CIEND=-240,30;CIPOS95=-29,141;CIEND95=-74,30;SU=8;PE=8;SR=0;ALG=PROD;AF=0.0001188;NSAMP=2;MSQ=94.31;AN=16834;AC=2;NS=8438;AC_Hom=0;AC_Het=2;AC_Hemi=0;MAF=0.000118511;HWE=1;NFAM=2	.
17	69639381	69639396	17	69646466	69646486	141014	383.68	+	-	DEL	PASS	141014	N	<DEL>	.	.	.	SVTYPE=DEL;POS=69639386;SVLEN=-7090;END=69646476;STRANDS=+-:14;CIPOS=-5,10;CIEND=-10,10;CIPOS95=0,0;CIEND95=0,0;SU=14;PE=10;SR=4;ALG=PROD;AF=5.94e-05;NSAMP=1;MSQ=383.68;AN=16834;AC=1;NS=8438;AC_Hom=0;AC_Het=1;AC_Hemi=0;MAF=5.92557e-05;HWE=1;NFAM=1	.
17	69639451	69639509	17	69639774	69639833	141016	3358.79	+	-	BND	PASS	141016_1	N	N[17:69639805[	141016_2	N	]17:69639479]N	SVTYPE=BND;POS=69639479;STRANDS=+-:19;CIPOS=-28,30;CIEND=-30,29;CIPOS95=0,0;CIEND95=0,0;MATEID=141016_2;EVENT=141016;SU=19;PE=8;SR=11;ALG=PROD;AF=0.0008913;NSAMP=13;MSQ=255.18;RETAINED;AN=16830;AC=15;NS=8436;AC_Hom=4;AC_Het=11;AC_Hemi=0;MAF=0.000889047;HWE=1.43575e-05;NFAM=13	SVTYPE=BND;POS=69639805;STRANDS=+-:19;CIPOS=-30,29;CIEND=-28,30;CIPOS95=0,0;CIEND95=0,0;MATEID=141016_1;EVENT=141016;SECONDARY;SU=19;PE=8;SR=11;ALG=PROD;AF=0.0008913;NSAMP=13;MSQ=255.18;RETAINED;AN=16830;AC=15;NS=8436;AC_Hom=4;AC_Het=11;AC_Hemi=0;MAF=0.000889047;HWE=1.43575e-05;NFAM=13
17	69639547	69639564	17	69640858	69640877	301815	44.82	+	+	BND	LOW	301815_1	N	N]17:69640868]	301815_2	N	N]17:69639554]	SVTYPE=BND;POS=69639554;STRANDS=++:6;IMPRECISE;CIPOS=-7,10;CIEND=-10,9;CIPOS95=-1,1;CIEND95=-1,1;MATEID=301815_2;EVENT=301815;SU=6;PE=4;SR=2;ALG=PROD;AF=5.94e-05;NSAMP=1;MSQ=44.77;AN=16834;AC=1;NS=8438;AC_Hom=0;AC_Het=1;AC_Hemi=0;MAF=5.92557e-05;HWE=1;NFAM=1	SVTYPE=BND;POS=69640868;STRANDS=++:6;IMPRECISE;CIPOS=-10,9;CIEND=-7,10;CIPOS95=-1,1;CIEND95=-1,1;MATEID=301815_1;EVENT=301815;SECONDARY;SU=6;PE=4;SR=2;ALG=PROD;AF=5.94e-05;NSAMP=1;MSQ=44.77;AN=16834;AC=1;NS=8438;AC_Hom=0;AC_Het=1;AC_Hemi=0;MAF=5.92557e-05;HWE=1;NFAM=1
17	69639685	69639741	X	22916728	22916785	25156	96652.6	+	+	BND	LOW	25156_1	N	N]X:22916757]	25156_2	N	N]17:69639713]	SVTYPE=BND;POS=69639713;STRANDS=++:8,+-:4;CIPOS=-28,28;CIEND=-29,28;CIPOS95=0,0;CIEND95=0,0;MATEID=25156_2;EVENT=25156;SU=12;PE=5;SR=7;ALG=PROD;AF=0.2076;NSAMP=3361;MSQ=28.22;AN=16704;AC=3468;NS=8373;AC_Hom=214;AC_Het=3262;AC_Hemi=0;MAF=0.207572;HWE=0;NFAM=2987	SVTYPE=BND;POS=22916757;STRANDS=++:8,+-:4;CIPOS=-29,28;CIEND=-28,28;CIPOS95=0,0;CIEND95=0,0;MATEID=25156_1;EVENT=25156;SECONDARY;SU=12;PE=5;SR=7;ALG=PROD;AF=0.2076;NSAMP=3361;MSQ=28.22;AN=16704;AC=3468;NS=8373;AC_Hom=214;AC_Het=3262;AC_Hemi=0;MAF=0.207572;HWE=0;NFAM=2987
17	69657535	69657552	17	69657589	69657606	141017	123.08	+	-	DEL	PASS	141017	N	<DEL>	.	.	.	SVTYPE=DEL;POS=69657544;SVLEN=-54;END=69657598;STRANDS=+-:4;CIPOS=-9,8;CIEND=-9,8;CIPOS95=0,0;CIEND95=0,0;SU=4;PE=0;SR=4;ALG=PROD;AF=5.94e-05;NSAMP=1;MSQ=122.86;AN=16834;AC=1;NS=8438;AC_Hom=0;AC_Het=1;AC_Hemi=0;MAF=5.92557e-05;HWE=1;NFAM=1	.
17	69661519	69661570	17	69661583	69661634	141018	407.72	+	-	BND	LOW	141018_1	N	N[17:69661610[	141018_2	N	]17:69661545]N	SVTYPE=BND;POS=69661545;STRANDS=+-:14;CIPOS=-26,25;CIEND=-26,25;CIPOS95=0,0;CIEND95=0,0;MATEID=141018_2;EVENT=141018;SU=14;PE=0;SR=14;ALG=PROD;AF=0.0001188;NSAMP=2;MSQ=203.8;AN=16834;AC=2;NS=8438;AC_Hom=0;AC_Het=2;AC_Hemi=0;MAF=0.000118511;HWE=1;NFAM=2	SVTYPE=BND;POS=69661610;STRANDS=+-:14;CIPOS=-26,25;CIEND=-26,25;CIPOS95=0,0;CIEND95=0,0;MATEID=141018_1;EVENT=141018;SECONDARY;SU=14;PE=0;SR=14;ALG=PROD;AF=0.0001188;NSAMP=2;MSQ=203.8;AN=16834;AC=2;NS=8438;AC_Hom=0;AC_Het=2;AC_Hemi=0;MAF=0.000118511;HWE=1;NFAM=2
17	69681295	69681344	17	69681350	69681399	141019	760.43	+	-	BND	LOW	141019_1	N	N[17:69681376[	141019_2	N	]17:69681320]N	SVTYPE=BND;POS=69681320;STRANDS=+-:13;CIPOS=-25,24;CIEND=-25,24;CIPOS95=0,0;CIEND95=0,0;MATEID=141019_2;EVENT=141019;SU=13;PE=0;SR=13;ALG=PROD;AF=0.0002385;NSAMP=2;MSQ=216.7;AN=16770;AC=4;NS=8406;AC_Hom=4;AC_Het=0;AC_Hemi=0;MAF=0.000237925;HWE=1.06166e-08;NFAM=2	SVTYPE=BND;POS=69681376;STRANDS=+-:13;CIPOS=-25,24;CIEND=-25,24;CIPOS95=0,0;CIEND95=0,0;MATEID=141019_1;EVENT=141019;SECONDARY;SU=13;PE=0;SR=13;ALG=PROD;AF=0.0002385;NSAMP=2;MSQ=216.7;AN=16770;AC=4;NS=8406;AC_Hom=4;AC_Het=0;AC_Hemi=0;MAF=0.000237925;HWE=1.06166e-08;NFAM=2
17	69681362	69681381	17	69685329	69685345	141020	52.6	+	-	BND	LOW	141020_1	N	N[17:69685340[	141020_2	N	]17:69681372]N	SVTYPE=BND;POS=69681372;STRANDS=+-:5;IMPRECISE;CIPOS=-10,9;CIEND=-10,6;CIPOS95=-1,1;CIEND95=-1,0;MATEID=141020_2;EVENT=141020;SU=5;PE=2;SR=3;ALG=PROD;AF=0.0001188;NSAMP=2;MSQ=25.83;AN=16834;AC=2;NS=8438;AC_Hom=0;AC_Het=2;AC_Hemi=0;MAF=0.000118511;HWE=1;NFAM=2	SVTYPE=BND;POS=69685340;STRANDS=+-:5;IMPRECISE;CIPOS=-10,6;CIEND=-10,9;CIPOS95=-1,0;CIEND95=-1,1;MATEID=141020_1;EVENT=141020;SECONDARY;SU=5;PE=2;SR=3;ALG=PROD;AF=0.0001188;NSAMP=2;MSQ=25.83;AN=16834;AC=2;NS=8438;AC_Hom=0;AC_Het=2;AC_Hemi=0;MAF=0.000118511;HWE=1;NFAM=2
17	69707450	69707470	17	69707520	69707540	141021	269.84	+	-	BND	PASS	141021_1	N	N[17:69707531[	141021_2	N	]17:69707460]N	SVTYPE=BND;POS=69707460;STRANDS=+-:10;CIPOS=-10,10;CIEND=-10,10;CIPOS95=0,0;CIEND95=0,0;MATEID=141021_2;EVENT=141021;SU=10;PE=0;SR=10;ALG=PROD;AF=5.94e-05;NSAMP=1;MSQ=269.71;AN=16834;AC=1;NS=8438;AC_Hom=0;AC_Het=1;AC_Hemi=0;MAF=5.92557e-05;HWE=1;NFAM=1	SVTYPE=BND;POS=69707531;STRANDS=+-:10;CIPOS=-10,10;CIEND=-10,10;CIPOS95=0,0;CIEND95=0,0;MATEID=141021_1;EVENT=141021;SECONDARY;SU=10;PE=0;SR=10;ALG=PROD;AF=5.94e-05;NSAMP=1;MSQ=269.71;AN=16834;AC=1;NS=8438;AC_Hom=0;AC_Het=1;AC_Hemi=0;MAF=5.92557e-05;HWE=1;NFAM=1
17	69744410	69744899	18	60367160	60367709	24457	28.94	+	-	BND	LOW	24457_1	N	N[18:60367703[	24457_2	N	]17:69744420]N	SVTYPE=BND;POS=69744420;STRANDS=+-:4;IMPRECISE;CIPOS=-10,479;CIEND=-542,7;CIPOS95=-1,161;CIEND95=-191,0;MATEID=24457_2;EVENT=24457;SU=4;PE=4;SR=0;ALG=PROD;AF=0.0002376;NSAMP=4;MSQ=7.1;AN=16834;AC=4;NS=8438;AC_Hom=0;AC_Het=4;AC_Hemi=0;MAF=0.000237023;HWE=1;NFAM=4	SVTYPE=BND;POS=60367703;STRANDS=+-:4;IMPRECISE;CIPOS=-542,7;CIEND=-10,479;CIPOS95=-191,0;CIEND95=-1,161;MATEID=24457_1;EVENT=24457;SECONDARY;SU=4;PE=4;SR=0;ALG=PROD;AF=0.0002376;NSAMP=4;MSQ=7.1;AN=16834;AC=4;NS=8438;AC_Hom=0;AC_Het=4;AC_Hemi=0;MAF=0.000237023;HWE=1;NFAM=4
17	69744531	69744547	17	69744600	69744615	141022	4847.32	+	-	BND	LOW	141022_1	N	N[17:69744609[	141022_2	N	]17:69744540]N	SVTYPE=BND;POS=69744540;STRANDS=+-:39;IMPRECISE;CIPOS=-9,7;CIEND=-8,7;CIPOS95=-1,1;CIEND95=-1,1;MATEID=141022_2;EVENT=141022;SU=39;PE=0;SR=39;ALG=PROD;AF=0.009332;NSAMP=156;MSQ=29.43;AN=16824;AC=157;NS=8433;AC_Hom=2;AC_Het=156;AC_Hemi=0;MAF=0.00936796;HWE=0.523995;NFAM=155	SVTYPE=BND;POS=69744609;STRANDS=+-:39;IMPRECISE;CIPOS=-8,7;CIEND=-9,7;CIPOS95=-1,1;CIEND95=-1,1;MATEID=141022_1;EVENT=141022;SECONDARY;SU=39;PE=0;SR=39;ALG=PROD;AF=0.009332;NSAMP=156;MSQ=29.43;AN=16824;AC=157;NS=8433;AC_Hom=2;AC_Het=156;AC_Hemi=0;MAF=0.00936796;HWE=0.523995;NFAM=155
17	69754397	69754414	17	69754566	69754583	266497	860.94	-	+	DUP	PASS	266497	N	<DUP>	.	.	.	SVTYPE=DUP;POS=69754406;SVLEN=169;END=69754575;STRANDS=-+:4;CIPOS=-9,8;CIEND=-9,8;CIPOS95=0,0;CIEND95=0,0;SU=4;PE=0;SR=4;ALG=PROD;AF=0.0001188;NSAMP=1;MSQ=167.28;AN=16832;AC=2;NS=8437;AC_Hom=2;AC_Het=0;AC_Hemi=0;MAF=0.000118526;HWE=5.92663e-05;NFAM=1	.
17	69810065	69810083	17	69819914	69819930	141024	137.76	+	-	DEL	PASS	141024	N	<DEL>	.	.	.	SVTYPE=DEL;POS=69810073;SVLEN=-9851;END=69819924;STRANDS=+-:7;IMPRECISE;CIPOS=-8,10;CIEND=-10,6;CIPOS95=-1,1;CIEND95=-1,0;SU=7;PE=4;SR=3;ALG=PROD;AF=5.94e-05;NSAMP=1;MSQ=137.76;AN=16834;AC=1;NS=8438;AC_Hom=0;AC_Het=1;AC_Hemi=0;MAF=5.92557e-05;HWE=1;NFAM=1	.
17	69820753	69820773	17	69820972	69820992	141025	479.72	+	-	BND	LOW	141025_1	N	N[17:69820983[	141025_2	N	]17:69820763]N	SVTYPE=BND;POS=69820763;STRANDS=+-:8;CIPOS=-10,10;CIEND=-10,10;CIPOS95=0,0;CIEND95=0,0;MATEID=141025_2;EVENT=141025;SU=8;PE=0;SR=8;ALG=PROD;AF=0.0001188;NSAMP=2;MSQ=236.74;AN=16834;AC=2;NS=8438;AC_Hom=0;AC_Het=2;AC_Hemi=0;MAF=0.000118511;HWE=1;NFAM=2	SVTYPE=BND;POS=69820983;STRANDS=+-:8;CIPOS=-10,10;CIEND=-10,10;CIPOS95=0,0;CIEND95=0,0;MATEID=141025_1;EVENT=141025;SECONDARY;SU=8;PE=0;SR=8;ALG=PROD;AF=0.0001188;NSAMP=2;MSQ=236.74;AN=16834;AC=2;NS=8438;AC_Hom=0;AC_Het=2;AC_Hemi=0;MAF=0.000118511;HWE=1;NFAM=2
17	69838349	69838398	17	69838430	69838479	141026	404.67	+	-	BND	LOW	141026_1	N	N[17:69838456[	141026_2	N	]17:69838374]N	SVTYPE=BND;POS=69838374;STRANDS=+-:12;CIPOS=-25,24;CIEND=-25,24;CIPOS95=0,0;CIEND95=0,0;MATEID=141026_2;EVENT=141026;SU=12;PE=0;SR=12;ALG=PROD;AF=0.0001188;NSAMP=2;MSQ=202.3;AN=16834;AC=2;NS=8438;AC_Hom=0;AC_Het=2;AC_Hemi=0;MAF=0.000118511;HWE=1;NFAM=2	SVTYPE=BND;POS=69838456;STRANDS=+-:12;CIPOS=-25,24;CIEND=-25,24;CIPOS95=0,0;CIEND95=0,0;MATEID=141026_1;EVENT=141026;SECONDARY;SU=12;PE=0;SR=12;ALG=PROD;AF=0.0001188;NSAMP=2;MSQ=202.3;AN=16834;AC=2;NS=8438;AC_Hom=0;AC_Het=2;AC_Hemi=0;MAF=0.000118511;HWE=1;NFAM=2
17	69852154	69852154	17	69852466	69852466	141027	8.83601e+06	+	-	MEI	PASS	141027	N	<DEL:ME:SINE|Alu|AluYb8>	.	.	.	SVTYPE=MEI;POS=69852154;SVLEN=-312;END=69852466;STRANDS=+-:185509;CIPOS=0,0;CIEND=0,0;CIPOS95=0,0;CIEND95=0,0;SU=185509;PE=45479;SR=140030;ALG=PROD;AF=0.8404;NSAMP=8189;MSQ=1075.74;AN=16834;AC=14147;NS=8438;AC_Hom=11950;AC_Het=2234;AC_Hemi=0;MAF=0.159516;HWE=0.255492;NFAM=7225	.
17	69855596	69855652	17	69855862	69855919	141028	105.35	+	-	BND	LOW	141028_1	N	N[17:69855892[	141028_2	N	]17:69855624]N	SVTYPE=BND;POS=69855624;STRANDS=+-:8;CIPOS=-28,28;CIEND=-29,28;CIPOS95=0,0;CIEND95=0,0;MATEID=141028_2;EVENT=141028;SU=8;PE=0;SR=8;ALG=PROD;AF=0.0004158;NSAMP=7;MSQ=12.98;AN=16834;AC=7;NS=8438;AC_Hom=0;AC_Het=7;AC_Hemi=0;MAF=0.00041479;HWE=1;NFAM=7	SVTYPE=BND;POS=69855892;STRANDS=+-:8;CIPOS=-29,28;CIEND=-28,28;CIPOS95=0,0;CIEND95=0,0;MATEID=141028_1;EVENT=141028;SECONDARY;SU=8;PE=0;SR=8;ALG=PROD;AF=0.0004158;NSAMP=7;MSQ=12.98;AN=16834;AC=7;NS=8438;AC_Hom=0;AC_Het=7;AC_Hemi=0;MAF=0.00041479;HWE=1;NFAM=7
17	69869963	69869969	17	69870919	69870930	141029	4438.4	+	-	BND	PASS	141029_1	N	N[17:69870927[	141029_2	N	]17:69869966]N	SVTYPE=BND;POS=69869966;STRANDS=+-:176;CIPOS=-3,3;CIEND=-7,4;CIPOS95=0,0;CIEND95=0,0;MATEID=141029_2;EVENT=141029;SU=176;PE=116;SR=60;ALG=PROD;AF=0.0006534;NSAMP=11;MSQ=403.49;AN=16834;AC=11;NS=8438;AC_Hom=0;AC_Het=11;AC_Hemi=0;MAF=0.000651813;HWE=1;NFAM=11	SVTYPE=BND;POS=69870927;STRANDS=+-:176;CIPOS=-7,4;CIEND=-3,3;CIPOS95=0,0;CIEND95=0,0;MATEID=141029_1;EVENT=141029;SECONDARY;SU=176;PE=116;SR=60;ALG=PROD;AF=0.0006534;NSAMP=11;MSQ=403.49;AN=16834;AC=11;NS=8438;AC_Hom=0;AC_Het=11;AC_Hemi=0;MAF=0.000651813;HWE=1;NFAM=11
17	69882822	69882986	21	24444355	24444720	24953	2901.17	-	-	BND	LOW	24953_1	N	[21:24444707[N	24953_2	N	[17:69882945[N	SVTYPE=BND;POS=69882945;STRANDS=--:49;IMPRECISE;CIPOS=-122,42;CIEND=-351,14;CIPOS95=-9,9;CIEND95=-71,14;MATEID=24953_2;EVENT=24953;SU=49;PE=49;SR=0;ALG=PROD;AF=0.006178;NSAMP=104;MSQ=27.11;AN=16834;AC=104;NS=8438;AC_Hom=0;AC_Het=104;AC_Hemi=0;MAF=0.0061626;HWE=1;NFAM=102	SVTYPE=BND;POS=24444707;STRANDS=--:49;IMPRECISE;CIPOS=-351,14;CIEND=-122,42;CIPOS95=-71,14;CIEND95=-9,9;MATEID=24953_1;EVENT=24953;SECONDARY;SU=49;PE=49;SR=0;ALG=PROD;AF=0.006178;NSAMP=104;MSQ=27.11;AN=16834;AC=104;NS=8438;AC_Hom=0;AC_Het=104;AC_Hemi=0;MAF=0.0061626;HWE=1;NFAM=102
17	69882983	69883000	X	67257936	67257953	25222	152.49	-	+	BND	LOW	25222_1	N	]X:67257945]N	25222_2	N	N[17:69882993[	SVTYPE=BND;POS=69882993;STRANDS=-+:4;CIPOS=-9,8;CIEND=-9,8;CIPOS95=0,0;CIEND95=0,0;MATEID=25222_2;EVENT=25222;SU=4;PE=0;SR=4;ALG=PROD;AF=0.0005346;NSAMP=9;MSQ=15.86;AN=16834;AC=9;NS=8438;AC_Hom=0;AC_Het=9;AC_Hemi=0;MAF=0.000533302;HWE=1;NFAM=9	SVTYPE=BND;POS=67257945;STRANDS=-+:4;CIPOS=-9,8;CIEND=-9,8;CIPOS95=0,0;CIEND95=0,0;MATEID=25222_1;EVENT=25222;SECONDARY;SU=4;PE=0;SR=4;ALG=PROD;AF=0.0005346;NSAMP=9;MSQ=15.86;AN=16834;AC=9;NS=8438;AC_Hom=0;AC_Het=9;AC_Hemi=0;MAF=0.000533302;HWE=1;NFAM=9
17	69932477	69932488	17	69932660	69932677	141030	76.73	+	-	BND	LOW	141030_1	N	N[17:69932670[	141030_2	N	]17:69932479]N	SVTYPE=BND;POS=69932479;STRANDS=+-:4;IMPRECISE;CIPOS=-2,9;CIEND=-9,8;CIPOS95=0,6;CIEND95=0,0;MATEID=141030_2;EVENT=141030;SU=4;PE=0;SR=4;ALG=PROD;AF=0.0002376;NSAMP=4;MSQ=17.17;AN=16834;AC=4;NS=8438;AC_Hom=0;AC_Het=4;AC_Hemi=0;MAF=0.000237023;HWE=1;NFAM=4	SVTYPE=BND;POS=69932670;STRANDS=+-:4;IMPRECISE;CIPOS=-9,8;CIEND=-2,9;CIPOS95=0,0;CIEND95=0,6;MATEID=141030_1;EVENT=141030;SECONDARY;SU=4;PE=0;SR=4;ALG=PROD;AF=0.0002376;NSAMP=4;MSQ=17.17;AN=16834;AC=4;NS=8438;AC_Hom=0;AC_Het=4;AC_Hemi=0;MAF=0.000237023;HWE=1;NFAM=4
17	69944473	69944483	17	69956696	69956716	141031	323.49	+	-	DEL	PASS	141031	N	<DEL>	.	.	.	SVTYPE=DEL;POS=69944478;SVLEN=-12228;END=69956706;STRANDS=+-:17;CIPOS=-5,5;CIEND=-10,10;CIPOS95=0,0;CIEND95=0,0;SU=17;PE=11;SR=6;ALG=PROD;AF=5.94e-05;NSAMP=1;MSQ=323.49;AN=16834;AC=1;NS=8438;AC_Hom=0;AC_Het=1;AC_Hemi=0;MAF=5.92557e-05;HWE=1;NFAM=1	.
17	69953649	69953649	17	69953891	69953891	266498	35331.3	-	+	DUP	PASS	266498	N	<DUP>	.	.	.	SVTYPE=DUP;POS=69953649;SVLEN=242;END=69953891;STRANDS=-+:1543;CIPOS=0,0;CIEND=0,0;CIPOS95=0,0;CIEND95=0,0;SU=1543;PE=140;SR=1403;ALG=PROD;AF=0.04693;NSAMP=789;MSQ=44.48;AN=16834;AC=790;NS=8438;AC_Hom=2;AC_Het=788;AC_Hemi=0;MAF=0.046812;HWE=1.35108e-07;NFAM=729	.
17	69957312	69957753	X	146308276	146308603	25324	143.1	-	+	BND	LOW	25324_1	N	]X:146308286]N	25324_2	N	N[17:69957748[	SVTYPE=BND;POS=69957748;STRANDS=-+:4;IMPRECISE;CIPOS=-435,6;CIEND=-10,317;CIPOS95=-162,0;CIEND95=-2,83;MATEID=25324_2;EVENT=25324;SU=4;PE=4;SR=0;ALG=PROD;AF=0.0004752;NSAMP=8;MSQ=16.08;AN=16834;AC=8;NS=8438;AC_Hom=0;AC_Het=8;AC_Hemi=0;MAF=0.000474046;HWE=1;NFAM=8	SVTYPE=BND;POS=146308286;STRANDS=-+:4;IMPRECISE;CIPOS=-10,317;CIEND=-435,6;CIPOS95=-2,83;CIEND95=-162,0;MATEID=25324_1;EVENT=25324;SECONDARY;SU=4;PE=4;SR=0;ALG=PROD;AF=0.0004752;NSAMP=8;MSQ=16.08;AN=16834;AC=8;NS=8438;AC_Hom=0;AC_Het=8;AC_Hemi=0;MAF=0.000474046;HWE=1;NFAM=8
17	69963447	69963464	17	69970976	69970995	141032	659.46	+	-	DEL	PASS	141032	N	<DEL>	.	.	.	SVTYPE=DEL;POS=69963454;SVLEN=-7532;END=69970986;STRANDS=+-:27;CIPOS=-7,10;CIEND=-10,9;CIPOS95=0,0;CIEND95=0,0;SU=27;PE=15;SR=12;ALG=PROD;AF=5.94e-05;NSAMP=1;MSQ=659.46;AN=16834;AC=1;NS=8438;AC_Hom=0;AC_Het=1;AC_Hemi=0;MAF=5.92557e-05;HWE=1;NFAM=1	.
17	69972137	69972146	17	69979304	69979312	141033	9766.08	+	-	BND	LOW	141033_1	N	N[17:69979311[	141033_2	N	]17:69972142]N	SVTYPE=BND;POS=69972142;STRANDS=+-:13;CIPOS=-5,4;CIEND=-6,2;CIPOS95=0,0;CIEND95=0,0;MATEID=141033_2;EVENT=141033;SU=13;PE=7;SR=6;ALG=PROD;AF=0.01966;NSAMP=331;MSQ=28.6;AN=16834;AC=331;NS=8438;AC_Hom=0;AC_Het=332;AC_Hemi=0;MAF=0.0196729;HWE=0.0807799;NFAM=316	SVTYPE=BND;POS=69979311;STRANDS=+-:13;CIPOS=-6,2;CIEND=-5,4;CIPOS95=0,0;CIEND95=0,0;MATEID=141033_1;EVENT=141033;SECONDARY;SU=13;PE=7;SR=6;ALG=PROD;AF=0.01966;NSAMP=331;MSQ=28.6;AN=16834;AC=331;NS=8438;AC_Hom=0;AC_Het=332;AC_Hemi=0;MAF=0.0196729;HWE=0.0807799;NFAM=316
17	69996997	69996997	X	126979416	126979420	25295	46722.8	-	+	BND	LOW	25295_1	N	]X:126979418]N	25295_2	N	N[17:69996998[	SVTYPE=BND;POS=69996998;STRANDS=-+:3286;CIPOS=0,0;CIEND=-2,2;CIPOS95=0,0;CIEND95=0,0;MATEID=25295_2;EVENT=25295;SU=3286;PE=0;SR=3286;ALG=PROD;AF=0.05768;NSAMP=971;MSQ=47.44;AN=16834;AC=971;NS=8438;AC_Hom=0;AC_Het=976;AC_Hemi=0;MAF=0.0578336;HWE=1.47178e-13;NFAM=914	SVTYPE=BND;POS=126979418;STRANDS=-+:3286;CIPOS=-2,2;CIEND=0,0;CIPOS95=0,0;CIEND95=0,0;MATEID=25295_1;EVENT=25295;SECONDARY;SU=3286;PE=0;SR=3286;ALG=PROD;AF=0.05768;NSAMP=971;MSQ=47.44;AN=16834;AC=971;NS=8438;AC_Hom=0;AC_Het=976;AC_Hemi=0;MAF=0.0578336;HWE=1.47178e-13;NFAM=914
17	70005667	70005684	21	42239015	42239032	24983	123.68	+	-	BND	LOW	24983_1	N	N[21:42239025[	24983_2	N	]17:70005676]N	SVTYPE=BND;POS=70005676;STRANDS=+-:4;CIPOS=-9,8;CIEND=-9,8;CIPOS95=0,0;CIEND95=0,0;MATEID=24983_2;EVENT=24983;SU=4;PE=0;SR=4;ALG=PROD;AF=0.0004158;NSAMP=7;MSQ=16.77;AN=16834;AC=7;NS=8438;AC_Hom=0;AC_Het=7;AC_Hemi=0;MAF=0.00041479;HWE=1;NFAM=7	SVTYPE=BND;POS=42239025;STRANDS=+-:4;CIPOS=-9,8;CIEND=-9,8;CIPOS95=0,0;CIEND95=0,0;MATEID=24983_1;EVENT=24983;SECONDARY;SU=4;PE=0;SR=4;ALG=PROD;AF=0.0004158;NSAMP=7;MSQ=16.77;AN=16834;AC=7;NS=8438;AC_Hom=0;AC_Het=7;AC_Hemi=0;MAF=0.00041479;HWE=1;NFAM=7
17	70007716	70007721	17	70007832	70007837	141034	2328.8	+	-	BND	PASS	141034_1	N	N[17:70007836[	141034_2	N	]17:70007719]N	SVTYPE=BND;POS=70007719;STRANDS=+-:94;CIPOS=-3,2;CIEND=-3,2;CIPOS95=0,0;CIEND95=0,0;MATEID=141034_2;EVENT=141034;SU=94;PE=1;SR=93;ALG=PROD;AF=0.0004752;NSAMP=8;MSQ=291.1;AN=16834;AC=8;NS=8438;AC_Hom=0;AC_Het=8;AC_Hemi=0;MAF=0.000474046;HWE=1;NFAM=8	SVTYPE=BND;POS=70007836;STRANDS=+-:94;CIPOS=-3,2;CIEND=-3,2;CIPOS95=0,0;CIEND95=0,0;MATEID=141034_1;EVENT=141034;SECONDARY;SU=94;PE=1;SR=93;ALG=PROD;AF=0.0004752;NSAMP=8;MSQ=291.1;AN=16834;AC=8;NS=8438;AC_Hom=0;AC_Het=8;AC_Hemi=0;MAF=0.000474046;HWE=1;NFAM=8
17	70030687	70030693	17	70031238	70031258	301816	197.63	-	-	BND	LOW	301816_1	N	[17:70031249[N	301816_2	N	[17:70030692[N	SVTYPE=BND;POS=70030692;STRANDS=--:14;CIPOS=-4,2;CIEND=-10,10;CIPOS95=0,0;CIEND95=0,0;MATEID=301816_2;EVENT=301816;SU=14;PE=5;SR=9;ALG=PROD;AF=5.94e-05;NSAMP=1;MSQ=197.63;AN=16834;AC=1;NS=8438;AC_Hom=0;AC_Het=1;AC_Hemi=0;MAF=5.92557e-05;HWE=1;NFAM=1	SVTYPE=BND;POS=70031249;STRANDS=--:14;CIPOS=-10,10;CIEND=-4,2;CIPOS95=0,0;CIEND95=0,0;MATEID=301816_1;EVENT=301816;SECONDARY;SU=14;PE=5;SR=9;ALG=PROD;AF=5.94e-05;NSAMP=1;MSQ=197.63;AN=16834;AC=1;NS=8438;AC_Hom=0;AC_Het=1;AC_Hemi=0;MAF=5.92557e-05;HWE=1;NFAM=1
17	70030850	70030868	17	70031235	70031247	301817	95.62	+	+	BND	LOW	301817_1	N	N]17:70031242]	301817_2	N	N]17:70030858]	SVTYPE=BND;POS=70030858;STRANDS=++:10;CIPOS=-8,10;CIEND=-7,5;CIPOS95=0,0;CIEND95=0,0;MATEID=301817_2;EVENT=301817;SU=10;PE=4;SR=6;ALG=PROD;AF=5.94e-05;NSAMP=1;MSQ=95.62;AN=16834;AC=1;NS=8438;AC_Hom=0;AC_Het=1;AC_Hemi=0;MAF=5.92557e-05;HWE=1;NFAM=1	SVTYPE=BND;POS=70031242;STRANDS=++:10;CIPOS=-7,5;CIEND=-8,10;CIPOS95=0,0;CIEND95=0,0;MATEID=301817_1;EVENT=301817;SECONDARY;SU=10;PE=4;SR=6;ALG=PROD;AF=5.94e-05;NSAMP=1;MSQ=95.62;AN=16834;AC=1;NS=8438;AC_Hom=0;AC_Het=1;AC_Hemi=0;MAF=5.92557e-05;HWE=1;NFAM=1
17	70056667	70057013	17	70056797	70057030	141035	249214.0	+	-	DEL	PASS	141035	N	<DEL>	.	.	.	SVTYPE=DEL;POS=70056717;SVLEN=-263;END=70056980;STRANDS=+-:14;IMPRECISE;CIPOS=-50,296;CIEND=-183,50;CIPOS95=-27,27;CIEND95=-33,33;SU=14;PE=14;SR=0;ALG=PROD;AF=0.209;NSAMP=3519;MSQ=70.31;AN=16834;AC=3519;NS=8438;AC_Hom=0;AC_Het=3530;AC_Hemi=0;MAF=0.209173;HWE=0;NFAM=3315	.
17	70064696	70064983	17	70065444	70065747	301818	26.62	+	+	BND	LOW	301818_1	N	N]17:70065454]	301818_2	N	N]17:70064706]	SVTYPE=BND;POS=70064706;STRANDS=++:8;IMPRECISE;CIPOS=-10,277;CIEND=-10,293;CIPOS95=-2,59;CIEND95=-2,52;MATEID=301818_2;EVENT=301818;SU=8;PE=8;SR=0;ALG=PROD;AF=5.94e-05;NSAMP=1;MSQ=26.62;AN=16834;AC=1;NS=8438;AC_Hom=0;AC_Het=1;AC_Hemi=0;MAF=5.92557e-05;HWE=1;NFAM=1	SVTYPE=BND;POS=70065454;STRANDS=++:8;IMPRECISE;CIPOS=-10,293;CIEND=-10,277;CIPOS95=-2,52;CIEND95=-2,59;MATEID=301818_1;EVENT=301818;SECONDARY;SU=8;PE=8;SR=0;ALG=PROD;AF=5.94e-05;NSAMP=1;MSQ=26.62;AN=16834;AC=1;NS=8438;AC_Hom=0;AC_Het=1;AC_Hemi=0;MAF=5.92557e-05;HWE=1;NFAM=1
17	70083083	70083535	19	28955839	28956101	24634	791.35	-	-	BND	LOW	24634_1	N	[19:28956052[N	24634_2	N	[17:70083486[N	SVTYPE=BND;POS=70083486;STRANDS=--:20;IMPRECISE;CIPOS=-402,50;CIEND=-212,50;CIPOS95=-101,50;CIEND95=-30,30;MATEID=24634_2;EVENT=24634;SU=20;PE=20;SR=0;ALG=PROD;AF=0.00196;NSAMP=33;MSQ=22.56;AN=16834;AC=33;NS=8438;AC_Hom=0;AC_Het=33;AC_Hemi=0;MAF=0.00195544;HWE=1;NFAM=33	SVTYPE=BND;POS=28956052;STRANDS=--:20;IMPRECISE;CIPOS=-212,50;CIEND=-402,50;CIPOS95=-30,30;CIEND95=-101,50;MATEID=24634_1;EVENT=24634;SECONDARY;SU=20;PE=20;SR=0;ALG=PROD;AF=0.00196;NSAMP=33;MSQ=22.56;AN=16834;AC=33;NS=8438;AC_Hom=0;AC_Het=33;AC_Hemi=0;MAF=0.00195544;HWE=1;NFAM=33
17	70083443	70083451	17	70084098	70084115	141037	2205.99	+	-	BND	PASS	141037_1	N	N[17:70084109[	141037_2	N	]17:70083447]N	SVTYPE=BND;POS=70083447;STRANDS=+-:76;CIPOS=-4,4;CIEND=-10,7;CIPOS95=0,0;CIEND95=0,0;MATEID=141037_2;EVENT=141037;SU=76;PE=41;SR=35;ALG=PROD;AF=0.000297;NSAMP=5;MSQ=441.2;AN=16834;AC=5;NS=8438;AC_Hom=0;AC_Het=5;AC_Hemi=0;MAF=0.000296279;HWE=1;NFAM=5	SVTYPE=BND;POS=70084109;STRANDS=+-:76;CIPOS=-10,7;CIEND=-4,4;CIPOS95=0,0;CIEND95=0,0;MATEID=141037_1;EVENT=141037;SECONDARY;SU=76;PE=41;SR=35;ALG=PROD;AF=0.000297;NSAMP=5;MSQ=441.2;AN=16834;AC=5;NS=8438;AC_Hom=0;AC_Het=5;AC_Hemi=0;MAF=0.000296279;HWE=1;NFAM=5
17	70083504	70083512	17	70083586	70083593	141036	5520.95	+	-	BND	LOW	141036_1	N	N[17:70083591[	141036_2	N	]17:70083507]N	SVTYPE=BND;POS=70083507;STRANDS=+-:729;CIPOS=-3,5;CIEND=-4,3;CIPOS95=0,0;CIEND95=0,0;MATEID=141036_2;EVENT=141036;SU=729;PE=12;SR=717;ALG=PROD;AF=0.003358;NSAMP=46;MSQ=83.04;AN=16378;AC=55;NS=8210;AC_Hom=18;AC_Het=37;AC_Hemi=0;MAF=0.00334957;HWE=5.54364e-17;NFAM=42	SVTYPE=BND;POS=70083591;STRANDS=+-:729;CIPOS=-4,3;CIEND=-3,5;CIPOS95=0,0;CIEND95=0,0;MATEID=141036_1;EVENT=141036;SECONDARY;SU=729;PE=12;SR=717;ALG=PROD;AF=0.003358;NSAMP=46;MSQ=83.04;AN=16378;AC=55;NS=8210;AC_Hom=18;AC_Het=37;AC_Hemi=0;MAF=0.00334957;HWE=5.54364e-17;NFAM=42
17	70099116	70099136	17	70099189	70099204	141038	221.76	+	-	BND	LOW	141038_1	N	N[17:70099195[	141038_2	N	]17:70099126]N	SVTYPE=BND;POS=70099126;STRANDS=+-:10;CIPOS=-10,10;CIEND=-5,10;CIPOS95=0,0;CIEND95=0,0;MATEID=141038_2;EVENT=141038;SU=10;PE=0;SR=10;ALG=PROD;AF=5.94e-05;NSAMP=1;MSQ=221.74;AN=16834;AC=1;NS=8438;AC_Hom=0;AC_Het=1;AC_Hemi=0;MAF=5.92557e-05;HWE=1;NFAM=1	SVTYPE=BND;POS=70099195;STRANDS=+-:10;CIPOS=-5,10;CIEND=-10,10;CIPOS95=0,0;CIEND95=0,0;MATEID=141038_1;EVENT=141038;SECONDARY;SU=10;PE=0;SR=10;ALG=PROD;AF=5.94e-05;NSAMP=1;MSQ=221.74;AN=16834;AC=1;NS=8438;AC_Hom=0;AC_Het=1;AC_Hemi=0;MAF=5.92557e-05;HWE=1;NFAM=1
17	70103231	70103251	17	70103300	70103320	141039	149.92	+	-	DEL	PASS	141039	N	<DEL>	.	.	.	SVTYPE=DEL;POS=70103241;SVLEN=-69;END=70103310;STRANDS=+-:5;CIPOS=-10,10;CIEND=-10,10;CIPOS95=0,0;CIEND95=0,0;SU=5;PE=0;SR=5;ALG=PROD;AF=5.94e-05;NSAMP=1;MSQ=149.85;AN=16834;AC=1;NS=8438;AC_Hom=0;AC_Het=1;AC_Hemi=0;MAF=5.92557e-05;HWE=1;NFAM=1	.
17	70112206	70112212	17	70114018	70114022	141040	572.41	+	-	DEL	PASS	141040	N	<DEL>	.	.	.	SVTYPE=DEL;POS=70112210;SVLEN=-1811;END=70114021;STRANDS=+-:15;CIPOS=-4,2;CIEND=-3,1;CIPOS95=0,0;CIEND95=0,0;SU=15;PE=5;SR=10;ALG=PROD;AF=5.94e-05;NSAMP=1;MSQ=572.41;AN=16834;AC=1;NS=8438;AC_Hom=0;AC_Het=1;AC_Hemi=0;MAF=5.92557e-05;HWE=1;NFAM=1	.
17	70118282	70118299	17	70118623	70118640	141042	4113.15	+	-	BND	LOW	141042_1	N	N[17:70118633[	141042_2	N	]17:70118291]N	SVTYPE=BND;POS=70118291;STRANDS=+-:4;CIPOS=-9,8;CIEND=-9,8;CIPOS95=0,0;CIEND95=0,0;MATEID=141042_2;EVENT=141042;SU=4;PE=0;SR=4;ALG=PROD;AF=0.01265;NSAMP=213;MSQ=17.98;AN=16834;AC=213;NS=8438;AC_Hom=0;AC_Het=213;AC_Hemi=0;MAF=0.0126215;HWE=0.645995;NFAM=202	SVTYPE=BND;POS=70118633;STRANDS=+-:4;CIPOS=-9,8;CIEND=-9,8;CIPOS95=0,0;CIEND95=0,0;MATEID=141042_1;EVENT=141042;SECONDARY;SU=4;PE=0;SR=4;ALG=PROD;AF=0.01265;NSAMP=213;MSQ=17.98;AN=16834;AC=213;NS=8438;AC_Hom=0;AC_Het=213;AC_Hemi=0;MAF=0.0126215;HWE=0.645995;NFAM=202
17	70142891	70143247	X	117365994	117366605	25278	5053.42	-	+	BND	LOW	25278_1	N	]X:117366064]N	25278_2	N	N[17:70143068[	SVTYPE=BND;POS=70143068;STRANDS=-+:45;IMPRECISE;CIPOS=-176,180;CIEND=-70,541;CIPOS95=-81,81;CIEND95=-70,108;MATEID=25278_2;EVENT=25278;SU=45;PE=45;SR=0;ALG=SUM;AF=0.01426;NSAMP=240;MSQ=19.48;AN=16834;AC=240;NS=8438;AC_Hom=0;AC_Het=242;AC_Hemi=0;MAF=0.0143399;HWE=0.422352;NFAM=237	SVTYPE=BND;POS=117366064;STRANDS=-+:45;IMPRECISE;CIPOS=-70,541;CIEND=-176,180;CIPOS95=-70,108;CIEND95=-81,81;MATEID=25278_1;EVENT=25278;SECONDARY;SU=45;PE=45;SR=0;ALG=SUM;AF=0.01426;NSAMP=240;MSQ=19.48;AN=16834;AC=240;NS=8438;AC_Hom=0;AC_Het=242;AC_Hemi=0;MAF=0.0143399;HWE=0.422352;NFAM=237
17	70151233	70151415	18	43750304	43750476	24498	8360.35	-	+	BND	LOW	24498_1	N	]18:43750316]N	24498_2	N	N[17:70151376[	SVTYPE=BND;POS=70151376;STRANDS=-+:524;IMPRECISE;CIPOS=-142,40;CIEND=-12,160;CIPOS95=-6,6;CIEND95=-2,2;MATEID=24498_2;EVENT=24498;SU=524;PE=524;SR=0;ALG=PROD;AF=0.006237;NSAMP=105;MSQ=79.51;AN=16834;AC=105;NS=8438;AC_Hom=0;AC_Het=105;AC_Hemi=0;MAF=0.00622185;HWE=1;NFAM=102	SVTYPE=BND;POS=43750316;STRANDS=-+:524;IMPRECISE;CIPOS=-12,160;CIEND=-142,40;CIPOS95=-2,2;CIEND95=-6,6;MATEID=24498_1;EVENT=24498;SECONDARY;SU=524;PE=524;SR=0;ALG=PROD;AF=0.006237;NSAMP=105;MSQ=79.51;AN=16834;AC=105;NS=8438;AC_Hom=0;AC_Het=105;AC_Hemi=0;MAF=0.00622185;HWE=1;NFAM=102
17	70151534	70152202	18	43750070	43750560	24451	5047.56	+	-	BND	LOW	24451_1	N	N[18:43750421[	24451_2	N	]17:70151607]N	SVTYPE=BND;POS=70151607;STRANDS=+-:335;IMPRECISE;CIPOS=-73,595;CIEND=-350,140;CIPOS95=-73,150;CIEND95=-95,95;MATEID=24451_2;EVENT=24451;SU=335;PE=330;SR=5;ALG=SUM;AF=0.004752;NSAMP=80;MSQ=62.94;AN=16834;AC=80;NS=8438;AC_Hom=0;AC_Het=80;AC_Hemi=0;MAF=0.00474046;HWE=1;NFAM=80	SVTYPE=BND;POS=43750421;STRANDS=+-:335;IMPRECISE;CIPOS=-350,140;CIEND=-73,595;CIPOS95=-95,95;CIEND95=-73,150;MATEID=24451_1;EVENT=24451;SECONDARY;SU=335;PE=330;SR=5;ALG=SUM;AF=0.004752;NSAMP=80;MSQ=62.94;AN=16834;AC=80;NS=8438;AC_Hom=0;AC_Het=80;AC_Hemi=0;MAF=0.00474046;HWE=1;NFAM=80
17	70152263	70152278	17	70152961	70152977	141044	1872.84	+	-	DEL	PASS	141044	N	<DEL>	.	.	.	SVTYPE=DEL;POS=70152268;SVLEN=-697;END=70152965;STRANDS=+-:88;CIPOS=-5,10;CIEND=-4,12;CIPOS95=0,0;CIEND95=0,0;SU=88;PE=65;SR=23;ALG=PROD;AF=0.0004158;NSAMP=7;MSQ=267.55;AN=16834;AC=7;NS=8438;AC_Hom=0;AC_Het=7;AC_Hemi=0;MAF=0.00041479;HWE=1;NFAM=7	.
17	70154132	70154177	17	70154296	70154340	141045	1376.27	+	-	DEL	PASS	141045	N	<DEL>	.	.	.	SVTYPE=DEL;POS=70154155;SVLEN=-164;END=70154319;STRANDS=+-:31;CIPOS=-23,22;CIEND=-23,21;CIPOS95=0,0;CIEND95=0,0;SU=31;PE=12;SR=19;ALG=PROD;AF=0.0001188;NSAMP=2;MSQ=686.41;AN=16834;AC=2;NS=8438;AC_Hom=0;AC_Het=2;AC_Hemi=0;MAF=0.000118511;HWE=1;NFAM=2	.
17	70177502	70177510	17	70178066	70178126	141046	1789.51	+	-	DEL	PASS	141046	N	<DEL>	.	.	.	SVTYPE=DEL;POS=70177506;SVLEN=-590;END=70178096;STRANDS=+-:81;CIPOS=-4,4;CIEND=-30,30;CIPOS95=0,0;CIEND95=0,0;SU=81;PE=44;SR=37;ALG=PROD;AF=0.0002376;NSAMP=4;MSQ=447.38;AN=16834;AC=4;NS=8438;AC_Hom=0;AC_Het=4;AC_Hemi=0;MAF=0.000237023;HWE=1;NFAM=4	.
17	70184828	70185054	17	70185325	70185682	266499	23049.1	-	+	BND	LOW	266499_1	N	]17:70185355]N	266499_2	N	N[17:70185025[	SVTYPE=BND;POS=70185025;STRANDS=-+:11;IMPRECISE;CIPOS=-196,30;CIEND=-30,327;CIPOS95=-63,30;CIEND95=-30,69;MATEID=266499_2;EVENT=266499;SU=11;PE=11;SR=0;ALG=PROD;AF=0.04764;NSAMP=768;MSQ=28.8;AN=16834;AC=802;NS=8438;AC_Hom=68;AC_Het=740;AC_Hemi=0;MAF=0.0478786;HWE=0.00113754;NFAM=744	SVTYPE=BND;POS=70185355;STRANDS=-+:11;IMPRECISE;CIPOS=-30,327;CIEND=-196,30;CIPOS95=-30,69;CIEND95=-63,30;MATEID=266499_1;EVENT=266499;SECONDARY;SU=11;PE=11;SR=0;ALG=PROD;AF=0.04764;NSAMP=768;MSQ=28.8;AN=16834;AC=802;NS=8438;AC_Hom=68;AC_Het=740;AC_Hemi=0;MAF=0.0478786;HWE=0.00113754;NFAM=744
17	70190342	70190361	17	70191030	70191046	266500	49.94	-	+	DUP	PASS	266500	N	<DUP>	.	.	.	SVTYPE=DUP;POS=70190352;SVLEN=685;END=70191037;STRANDS=-+:8;IMPRECISE;CIPOS=-10,9;CIEND=-7,9;CIPOS95=-1,1;CIEND95=-1,1;SU=8;PE=5;SR=3;ALG=PROD;AF=0.0001188;NSAMP=2;MSQ=22.6;AN=16834;AC=2;NS=8438;AC_Hom=0;AC_Het=2;AC_Hemi=0;MAF=0.000118511;HWE=1;NFAM=2	.
17	70192416	70192632	17	70195165	70195394	266501	87.02	-	+	DUP	PASS	266501	N	<DUP>	.	.	.	SVTYPE=DUP;POS=70192622;SVLEN=2553;END=70195175;STRANDS=-+:13;IMPRECISE;CIPOS=-206,10;CIEND=-10,219;CIPOS95=-68,2;CIEND95=-3,38;SU=13;PE=13;SR=0;ALG=PROD;AF=5.94e-05;NSAMP=1;MSQ=86.72;AN=16834;AC=1;NS=8438;AC_Hom=0;AC_Het=1;AC_Hemi=0;MAF=5.92557e-05;HWE=1;NFAM=1	.
17	70232690	70232724	17	70232955	70232969	141047	4919.76	+	-	BND	LOW	141047_1	N	N[17:70232962[	141047_2	N	]17:70232717]N	SVTYPE=BND;POS=70232717;STRANDS=+-:76;CIPOS=-27,7;CIEND=-6,8;CIPOS95=0,0;CIEND95=0,0;MATEID=141047_2;EVENT=141047;SU=76;PE=0;SR=76;ALG=PROD;AF=0.0142;NSAMP=239;MSQ=18.77;AN=16828;AC=239;NS=8435;AC_Hom=0;AC_Het=241;AC_Hemi=0;MAF=0.0142857;HWE=0.421121;NFAM=238	SVTYPE=BND;POS=70232962;STRANDS=+-:76;CIPOS=-6,8;CIEND=-27,7;CIPOS95=0,0;CIEND95=0,0;MATEID=141047_1;EVENT=141047;SECONDARY;SU=76;PE=0;SR=76;ALG=PROD;AF=0.0142;NSAMP=239;MSQ=18.77;AN=16828;AC=239;NS=8435;AC_Hom=0;AC_Het=241;AC_Hemi=0;MAF=0.0142857;HWE=0.421121;NFAM=238
17	70239838	70239852	17	70241344	70241363	141048	317.55	+	-	DEL	PASS	141048	N	<DEL>	.	.	.	SVTYPE=DEL;POS=70239843;SVLEN=-1511;END=70241354;STRANDS=+-:15;IMPRECISE;CIPOS=-5,9;CIEND=-10,9;CIPOS95=-1,1;CIEND95=-1,0;SU=15;PE=12;SR=3;ALG=PROD;AF=5.94e-05;NSAMP=1;MSQ=317.55;AN=16834;AC=1;NS=8438;AC_Hom=0;AC_Het=1;AC_Hemi=0;MAF=5.92557e-05;HWE=1;NFAM=1	.
17	70267460	70267467	17	70267942	70267962	141049	533.4	+	-	DEL	PASS	141049	N	<DEL>	.	.	.	SVTYPE=DEL;POS=70267464;SVLEN=-488;END=70267952;STRANDS=+-:19;CIPOS=-4,3;CIEND=-10,10;CIPOS95=0,0;CIEND95=0,0;SU=19;PE=11;SR=8;ALG=PROD;AF=5.94e-05;NSAMP=1;MSQ=533.4;AN=16834;AC=1;NS=8438;AC_Hom=0;AC_Het=1;AC_Hemi=0;MAF=5.92557e-05;HWE=1;NFAM=1	.
17	70286010	70286024	17	70286260	70286274	141050	3977.52	+	-	BND	PASS	141050_1	N	N[17:70286267[	141050_2	N	]17:70286016]N	SVTYPE=BND;POS=70286016;STRANDS=+-:46;CIPOS=-6,8;CIEND=-6,8;CIPOS95=0,0;CIEND95=0,0;MATEID=141050_2;EVENT=141050;SU=46;PE=4;SR=42;ALG=PROD;AF=0.0007722;NSAMP=13;MSQ=305.73;AN=16834;AC=13;NS=8438;AC_Hom=0;AC_Het=13;AC_Hemi=0;MAF=0.000770325;HWE=1;NFAM=12	SVTYPE=BND;POS=70286267;STRANDS=+-:46;CIPOS=-6,8;CIEND=-6,8;CIPOS95=0,0;CIEND95=0,0;MATEID=141050_1;EVENT=141050;SECONDARY;SU=46;PE=4;SR=42;ALG=PROD;AF=0.0007722;NSAMP=13;MSQ=305.73;AN=16834;AC=13;NS=8438;AC_Hom=0;AC_Het=13;AC_Hemi=0;MAF=0.000770325;HWE=1;NFAM=12
17	70300720	70300874	17	70300879	70300979	141052	136423.0	+	-	BND	LOW	141052_1	N	N[17:70300930[	141052_2	N	]17:70300770]N	SVTYPE=BND;POS=70300770;STRANDS=+-:144;IMPRECISE;CIPOS=-50,104;CIEND=-50,50;CIPOS95=-50,54;CIEND95=-1,1;MATEID=141052_2;EVENT=141052;SU=144;PE=2;SR=142;ALG=SUM;AF=0.1362;NSAMP=2279;MSQ=59.44;RETAINED;AN=16834;AC=2292;NS=8438;AC_Hom=26;AC_Het=2271;AC_Hemi=0;MAF=0.13611;HWE=0;NFAM=2033	SVTYPE=BND;POS=70300930;STRANDS=+-:144;IMPRECISE;CIPOS=-50,50;CIEND=-50,104;CIPOS95=-1,1;CIEND95=-50,54;MATEID=141052_1;EVENT=141052;SECONDARY;SU=144;PE=2;SR=142;ALG=SUM;AF=0.1362;NSAMP=2279;MSQ=59.44;RETAINED;AN=16834;AC=2292;NS=8438;AC_Hom=26;AC_Het=2271;AC_Hemi=0;MAF=0.13611;HWE=0;NFAM=2033
17	70302020	70302031	17	70302087	70302098	141053	167.87	+	-	BND	LOW	141053_1	N	N[17:70302094[	141053_2	N	]17:70302026]N	SVTYPE=BND;POS=70302026;STRANDS=+-:6;CIPOS=-6,5;CIEND=-6,5;CIPOS95=0,0;CIEND95=0,0;MATEID=141053_2;EVENT=141053;SU=6;PE=0;SR=6;ALG=PROD;AF=5.94e-05;NSAMP=1;MSQ=167.82;AN=16834;AC=1;NS=8438;AC_Hom=0;AC_Het=1;AC_Hemi=0;MAF=5.92557e-05;HWE=1;NFAM=1	SVTYPE=BND;POS=70302094;STRANDS=+-:6;CIPOS=-6,5;CIEND=-6,5;CIPOS95=0,0;CIEND95=0,0;MATEID=141053_1;EVENT=141053;SECONDARY;SU=6;PE=0;SR=6;ALG=PROD;AF=5.94e-05;NSAMP=1;MSQ=167.82;AN=16834;AC=1;NS=8438;AC_Hom=0;AC_Het=1;AC_Hemi=0;MAF=5.92557e-05;HWE=1;NFAM=1
17	70308345	70308361	17	70309256	70309261	141054	578.55	+	-	DEL	PASS	141054	N	<DEL>	.	.	.	SVTYPE=DEL;POS=70308351;SVLEN=-909;END=70309260;STRANDS=+-:23;CIPOS=-6,10;CIEND=-4,1;CIPOS95=0,0;CIEND95=0,0;SU=23;PE=14;SR=9;ALG=PROD;AF=5.94e-05;NSAMP=1;MSQ=578.55;AN=16834;AC=1;NS=8438;AC_Hom=0;AC_Het=1;AC_Hemi=0;MAF=5.92557e-05;HWE=1;NFAM=1	.
17	70314261	70314269	17	70318480	70318487	141055	323.62	+	-	DEL	PASS	141055	N	<DEL>	.	.	.	SVTYPE=DEL;POS=70314265;SVLEN=-4220;END=70318485;STRANDS=+-:17;CIPOS=-4,4;CIEND=-5,2;CIPOS95=0,0;CIEND95=0,0;SU=17;PE=10;SR=7;ALG=PROD;AF=5.94e-05;NSAMP=1;MSQ=323.62;AN=16834;AC=1;NS=8438;AC_Hom=0;AC_Het=1;AC_Hemi=0;MAF=5.92557e-05;HWE=1;NFAM=1	.
17	70316495	70316495	17	70316551	70316551	141056	292418.0	+	-	BND	LOW	141056_1	N	N[17:70316552[	141056_2	N	]17:70316495]N	SVTYPE=BND;POS=70316495;STRANDS=+-:9591;CIPOS=0,0;CIEND=0,0;CIPOS95=0,0;CIEND95=0,0;MATEID=141056_2;EVENT=141056;SU=9591;PE=14;SR=9577;ALG=PROD;AF=0.08346;NSAMP=1307;MSQ=223.35;AN=16834;AC=1405;NS=8438;AC_Hom=196;AC_Het=1212;AC_Hemi=0;MAF=0.0834321;HWE=2.25928e-07;NFAM=1200	SVTYPE=BND;POS=70316552;STRANDS=+-:9591;CIPOS=0,0;CIEND=0,0;CIPOS95=0,0;CIEND95=0,0;MATEID=141056_1;EVENT=141056;SECONDARY;SU=9591;PE=14;SR=9577;ALG=PROD;AF=0.08346;NSAMP=1307;MSQ=223.35;AN=16834;AC=1405;NS=8438;AC_Hom=196;AC_Het=1212;AC_Hemi=0;MAF=0.0834321;HWE=2.25928e-07;NFAM=1200
17	70342961	70343455	17	70348422	70348793	141057	122.73	+	-	DEL	PASS	141057	N	<DEL>	.	.	.	SVTYPE=DEL;POS=70342971;SVLEN=-5812;END=70348783;STRANDS=+-:5;IMPRECISE;CIPOS=-10,484;CIEND=-361,10;CIPOS95=0,168;CIEND95=-129,1;SU=5;PE=5;SR=0;ALG=PROD;AF=5.94e-05;NSAMP=1;MSQ=122.73;AN=16834;AC=1;NS=8438;AC_Hom=0;AC_Het=1;AC_Hemi=0;MAF=5.92557e-05;HWE=1;NFAM=1	.
17	70342962	70342980	17	70346201	70346217	301819	9.3	+	+	BND	LOW	301819_1	N	N]17:70346209]	301819_2	N	N]17:70342972]	SVTYPE=BND;POS=70342972;STRANDS=++:5;CIPOS=-10,8;CIEND=-8,8;CIPOS95=0,0;CIEND95=0,0;MATEID=301819_2;EVENT=301819;SU=5;PE=1;SR=4;ALG=PROD;AF=5.94e-05;NSAMP=1;MSQ=9.3;AN=16834;AC=1;NS=8438;AC_Hom=0;AC_Het=1;AC_Hemi=0;MAF=5.92557e-05;HWE=1;NFAM=1	SVTYPE=BND;POS=70346209;STRANDS=++:5;CIPOS=-8,8;CIEND=-10,8;CIPOS95=0,0;CIEND95=0,0;MATEID=301819_1;EVENT=301819;SECONDARY;SU=5;PE=1;SR=4;ALG=PROD;AF=5.94e-05;NSAMP=1;MSQ=9.3;AN=16834;AC=1;NS=8438;AC_Hom=0;AC_Het=1;AC_Hemi=0;MAF=5.92557e-05;HWE=1;NFAM=1
17	70352567	70352627	17	70352868	70352928	141058	139.93	+	-	MEI	PASS	141058	N	<DEL:ME:SINE|Alu|AluSx1>	.	.	.	SVTYPE=MEI;POS=70352597;SVLEN=-301;END=70352898;STRANDS=+-:22;CIPOS=-30,30;CIEND=-30,30;CIPOS95=0,0;CIEND95=0,0;SU=22;PE=0;SR=22;ALG=PROD;AF=0.0004158;NSAMP=7;MSQ=17.39;AN=16834;AC=7;NS=8438;AC_Hom=0;AC_Het=7;AC_Hemi=0;MAF=0.00041479;HWE=1;NFAM=7	.
17	70377193	70377197	17	70378652	70378654	141059	644.11	+	-	BND	PASS	141059_1	N	N[17:70378655[	141059_2	N	]17:70377196]N	SVTYPE=BND;POS=70377196;STRANDS=+-:34;CIPOS=-3,1;CIEND=-2,0;CIPOS95=0,0;CIEND95=0,0;MATEID=141059_2;EVENT=141059;SU=34;PE=17;SR=17;ALG=PROD;AF=5.94e-05;NSAMP=1;MSQ=644.11;AN=16834;AC=1;NS=8438;AC_Hom=0;AC_Het=1;AC_Hemi=0;MAF=5.92557e-05;HWE=1;NFAM=1	SVTYPE=BND;POS=70378655;STRANDS=+-:34;CIPOS=-2,0;CIEND=-3,1;CIPOS95=0,0;CIEND95=0,0;MATEID=141059_1;EVENT=141059;SECONDARY;SU=34;PE=17;SR=17;ALG=PROD;AF=5.94e-05;NSAMP=1;MSQ=644.11;AN=16834;AC=1;NS=8438;AC_Hom=0;AC_Het=1;AC_Hemi=0;MAF=5.92557e-05;HWE=1;NFAM=1
17	70377204	70377208	17	70379505	70379510	266502	272.66	-	+	BND	PASS	266502_1	N	]17:70379508]N	266502_2	N	N[17:70377208[	SVTYPE=BND;POS=70377208;STRANDS=-+:24;CIPOS=-3,1;CIEND=-3,2;CIPOS95=0,0;CIEND95=0,0;MATEID=266502_2;EVENT=266502;SU=24;PE=14;SR=10;ALG=PROD;AF=5.94e-05;NSAMP=1;MSQ=272.36;AN=16834;AC=1;NS=8438;AC_Hom=0;AC_Het=1;AC_Hemi=0;MAF=5.92557e-05;HWE=1;NFAM=1	SVTYPE=BND;POS=70379508;STRANDS=-+:24;CIPOS=-3,2;CIEND=-3,1;CIPOS95=0,0;CIEND95=0,0;MATEID=266502_1;EVENT=266502;SECONDARY;SU=24;PE=14;SR=10;ALG=PROD;AF=5.94e-05;NSAMP=1;MSQ=272.36;AN=16834;AC=1;NS=8438;AC_Hom=0;AC_Het=1;AC_Hemi=0;MAF=5.92557e-05;HWE=1;NFAM=1
17	70381010	70381027	17	70381065	70381082	141060	131.96	+	-	BND	LOW	141060_1	N	N[17:70381075[	141060_2	N	]17:70381019]N	SVTYPE=BND;POS=70381019;STRANDS=+-:4;CIPOS=-9,8;CIEND=-9,8;CIPOS95=0,0;CIEND95=0,0;MATEID=141060_2;EVENT=141060;SU=4;PE=0;SR=4;ALG=PROD;AF=5.94e-05;NSAMP=1;MSQ=131.81;AN=16834;AC=1;NS=8438;AC_Hom=0;AC_Het=1;AC_Hemi=0;MAF=5.92557e-05;HWE=1;NFAM=1	SVTYPE=BND;POS=70381075;STRANDS=+-:4;CIPOS=-9,8;CIEND=-9,8;CIPOS95=0,0;CIEND95=0,0;MATEID=141060_1;EVENT=141060;SECONDARY;SU=4;PE=0;SR=4;ALG=PROD;AF=5.94e-05;NSAMP=1;MSQ=131.81;AN=16834;AC=1;NS=8438;AC_Hom=0;AC_Het=1;AC_Hemi=0;MAF=5.92557e-05;HWE=1;NFAM=1
17	70383413	70383717	17	70394464	70394671	141061	164.69	+	-	DEL	PASS	141061	N	<DEL>	.	.	.	SVTYPE=DEL;POS=70383423;SVLEN=-11238;END=70394661;STRANDS=+-:8;IMPRECISE;CIPOS=-10,294;CIEND=-197,10;CIPOS95=-2,71;CIEND95=-96,2;SU=8;PE=8;SR=0;ALG=PROD;AF=5.94e-05;NSAMP=1;MSQ=164.69;AN=16834;AC=1;NS=8438;AC_Hom=0;AC_Het=1;AC_Hemi=0;MAF=5.92557e-05;HWE=1;NFAM=1	.
17	70441352	70441411	17	70442337	70442391	266503	379.73	-	+	BND	LOW	266503_1	N	]17:70442361]N	266503_2	N	N[17:70441383[	SVTYPE=BND;POS=70441383;STRANDS=-+:32;CIPOS=-30,29;CIEND=-24,30;CIPOS95=0,0;CIEND95=0,0;MATEID=266503_2;EVENT=266503;SU=32;PE=24;SR=8;ALG=PROD;AF=0.0002376;NSAMP=2;MSQ=188.49;AN=16834;AC=4;NS=8438;AC_Hom=4;AC_Het=0;AC_Hemi=0;MAF=0.000237023;HWE=1.05362e-08;NFAM=2	SVTYPE=BND;POS=70442361;STRANDS=-+:32;CIPOS=-24,30;CIEND=-30,29;CIPOS95=0,0;CIEND95=0,0;MATEID=266503_1;EVENT=266503;SECONDARY;SU=32;PE=24;SR=8;ALG=PROD;AF=0.0002376;NSAMP=2;MSQ=188.49;AN=16834;AC=4;NS=8438;AC_Hom=4;AC_Het=0;AC_Hemi=0;MAF=0.000237023;HWE=1.05362e-08;NFAM=2
17	70441804	70441861	17	70442338	70442382	141062	755.01	+	-	BND	PASS	141062_1	N	N[17:70442362[	141062_2	N	]17:70441831]N	SVTYPE=BND;POS=70441831;STRANDS=+-:37;CIPOS=-27,30;CIEND=-23,21;CIPOS95=0,0;CIEND95=0,0;MATEID=141062_2;EVENT=141062;SU=37;PE=17;SR=20;ALG=PROD;AF=0.0001188;NSAMP=2;MSQ=377.5;AN=16834;AC=2;NS=8438;AC_Hom=0;AC_Het=2;AC_Hemi=0;MAF=0.000118511;HWE=1;NFAM=2	SVTYPE=BND;POS=70442362;STRANDS=+-:37;CIPOS=-23,21;CIEND=-27,30;CIPOS95=0,0;CIEND95=0,0;MATEID=141062_1;EVENT=141062;SECONDARY;SU=37;PE=17;SR=20;ALG=PROD;AF=0.0001188;NSAMP=2;MSQ=377.5;AN=16834;AC=2;NS=8438;AC_Hom=0;AC_Het=2;AC_Hemi=0;MAF=0.000118511;HWE=1;NFAM=2
17	70469372	70469653	X	131530528	131530805	25301	398.61	-	-	BND	LOW	25301_1	N	[X:131530776[N	25301_2	N	[17:70469624[N	SVTYPE=BND;POS=70469624;STRANDS=--:11;IMPRECISE;CIPOS=-251,30;CIEND=-247,30;CIPOS95=-113,30;CIEND95=-80,30;MATEID=25301_2;EVENT=25301;SU=11;PE=11;SR=0;ALG=PROD;AF=0.000416;NSAMP=7;MSQ=48.91;AN=16828;AC=7;NS=8435;AC_Hom=0;AC_Het=7;AC_Hemi=0;MAF=0.000414938;HWE=1;NFAM=6	SVTYPE=BND;POS=131530776;STRANDS=--:11;IMPRECISE;CIPOS=-247,30;CIEND=-251,30;CIPOS95=-80,30;CIEND95=-113,30;MATEID=25301_1;EVENT=25301;SECONDARY;SU=11;PE=11;SR=0;ALG=PROD;AF=0.000416;NSAMP=7;MSQ=48.91;AN=16828;AC=7;NS=8435;AC_Hom=0;AC_Het=7;AC_Hemi=0;MAF=0.000414938;HWE=1;NFAM=6
17	70469500	70469953	18	1629166	1629526	24446	1853.41	+	-	BND	LOW	24446_1	N	N[18:1629497[	24446_2	N	]17:70469530]N	SVTYPE=BND;POS=70469530;STRANDS=+-:8;IMPRECISE;CIPOS=-30,423;CIEND=-330,30;CIPOS95=-30,103;CIEND95=-134,30;MATEID=24446_2;EVENT=24446;SU=8;PE=8;SR=0;ALG=PROD;AF=0.002673;NSAMP=45;MSQ=40.74;AN=16834;AC=45;NS=8438;AC_Hom=0;AC_Het=45;AC_Hemi=0;MAF=0.00266651;HWE=1;NFAM=43	SVTYPE=BND;POS=1629497;STRANDS=+-:8;IMPRECISE;CIPOS=-330,30;CIEND=-30,423;CIPOS95=-134,30;CIEND95=-30,103;MATEID=24446_1;EVENT=24446;SECONDARY;SU=8;PE=8;SR=0;ALG=PROD;AF=0.002673;NSAMP=45;MSQ=40.74;AN=16834;AC=45;NS=8438;AC_Hom=0;AC_Het=45;AC_Hemi=0;MAF=0.00266651;HWE=1;NFAM=43
17	70480978	70481032	19	54691869	54691928	24723	72.19	+	-	BND	LOW	24723_1	N	N[19:54691900[	24723_2	N	]17:70481002]N	SVTYPE=BND;POS=70481002;STRANDS=+-:6;IMPRECISE;CIPOS=-24,30;CIEND=-30,29;CIPOS95=-3,3;CIEND95=-3,3;MATEID=24723_2;EVENT=24723;SU=6;PE=5;SR=1;ALG=PROD;AF=5.94e-05;NSAMP=1;MSQ=71.82;AN=16834;AC=1;NS=8438;AC_Hom=0;AC_Het=1;AC_Hemi=0;MAF=5.92557e-05;HWE=1;NFAM=1	SVTYPE=BND;POS=54691900;STRANDS=+-:6;IMPRECISE;CIPOS=-30,29;CIEND=-24,30;CIPOS95=-3,3;CIEND95=-3,3;MATEID=24723_1;EVENT=24723;SECONDARY;SU=6;PE=5;SR=1;ALG=PROD;AF=5.94e-05;NSAMP=1;MSQ=71.82;AN=16834;AC=1;NS=8438;AC_Hom=0;AC_Het=1;AC_Hemi=0;MAF=5.92557e-05;HWE=1;NFAM=1
17	70480994	70481427	19	45036448	45036557	24692	3087.85	+	-	BND	LOW	24692_1	N	N[19:45036508[	24692_2	N	]17:70481025]N	SVTYPE=BND;POS=70481025;STRANDS=+-:69;IMPRECISE;CIPOS=-31,402;CIEND=-59,50;CIPOS95=-31,48;CIEND95=-7,7;MATEID=24692_2;EVENT=24692;SU=69;PE=69;SR=0;ALG=PROD;AF=0.006;NSAMP=101;MSQ=29.98;AN=16834;AC=101;NS=8438;AC_Hom=0;AC_Het=101;AC_Hemi=0;MAF=0.00598483;HWE=1;NFAM=101	SVTYPE=BND;POS=45036508;STRANDS=+-:69;IMPRECISE;CIPOS=-59,50;CIEND=-31,402;CIPOS95=-7,7;CIEND95=-31,48;MATEID=24692_1;EVENT=24692;SECONDARY;SU=69;PE=69;SR=0;ALG=PROD;AF=0.006;NSAMP=101;MSQ=29.98;AN=16834;AC=101;NS=8438;AC_Hom=0;AC_Het=101;AC_Hemi=0;MAF=0.00598483;HWE=1;NFAM=101
17	70481020	70481516	21	18772235	18772453	24939	235.88	+	-	BND	LOW	24939_1	N	N[21:18772424[	24939_2	N	]17:70481049]N	SVTYPE=BND;POS=70481049;STRANDS=+-:8;IMPRECISE;CIPOS=-29,467;CIEND=-188,30;CIPOS95=-29,142;CIEND95=-53,30;MATEID=24939_2;EVENT=24939;SU=8;PE=8;SR=0;ALG=PROD;AF=0.0005346;NSAMP=9;MSQ=20.65;AN=16834;AC=9;NS=8438;AC_Hom=0;AC_Het=10;AC_Hemi=0;MAF=0.000592557;HWE=1;NFAM=9	SVTYPE=BND;POS=18772424;STRANDS=+-:8;IMPRECISE;CIPOS=-188,30;CIEND=-29,467;CIPOS95=-53,30;CIEND95=-29,142;MATEID=24939_1;EVENT=24939;SECONDARY;SU=8;PE=8;SR=0;ALG=PROD;AF=0.0005346;NSAMP=9;MSQ=20.65;AN=16834;AC=9;NS=8438;AC_Hom=0;AC_Het=10;AC_Hemi=0;MAF=0.000592557;HWE=1;NFAM=9
17	70481037	70481479	19	37866196	37866521	24662	91.65	+	+	BND	LOW	24662_1	N	N]19:37866206]	24662_2	N	N]17:70481045]	SVTYPE=BND;POS=70481045;STRANDS=++:4;IMPRECISE;CIPOS=-8,434;CIEND=-10,315;CIPOS95=0,139;CIEND95=-2,97;MATEID=24662_2;EVENT=24662;SU=4;PE=4;SR=0;ALG=PROD;AF=0.0004158;NSAMP=7;MSQ=11.13;AN=16834;AC=7;NS=8438;AC_Hom=0;AC_Het=7;AC_Hemi=0;MAF=0.00041479;HWE=1;NFAM=7	SVTYPE=BND;POS=37866206;STRANDS=++:4;IMPRECISE;CIPOS=-10,315;CIEND=-8,434;CIPOS95=-2,97;CIEND95=0,139;MATEID=24662_1;EVENT=24662;SECONDARY;SU=4;PE=4;SR=0;ALG=PROD;AF=0.0004158;NSAMP=7;MSQ=11.13;AN=16834;AC=7;NS=8438;AC_Hom=0;AC_Het=7;AC_Hemi=0;MAF=0.00041479;HWE=1;NFAM=7
17	70498375	70498422	17	70499671	70499717	141063	485.31	+	-	DEL	PASS	141063	N	<DEL>	.	.	.	SVTYPE=DEL;POS=70498399;SVLEN=-1296;END=70499695;STRANDS=+-:27;CIPOS=-24,23;CIEND=-24,22;CIPOS95=0,0;CIEND95=0,0;SU=27;PE=10;SR=17;ALG=PROD;AF=0.0001188;NSAMP=2;MSQ=241.18;AN=16834;AC=2;NS=8438;AC_Hom=0;AC_Het=2;AC_Hemi=0;MAF=0.000118511;HWE=1;NFAM=2	.
17	70535248	70535345	19	39830335	39830432	24668	410.02	-	+	BND	LOW	24668_1	N	]19:39830384]N	24668_2	N	N[17:70535298[	SVTYPE=BND;POS=70535298;STRANDS=-+:8;CIPOS=-49,48;CIEND=-49,48;CIPOS95=0,0;CIEND95=0,0;MATEID=24668_2;EVENT=24668;SU=8;PE=0;SR=8;ALG=PROD;AF=0.001782;NSAMP=30;MSQ=12.9;AN=16834;AC=30;NS=8438;AC_Hom=0;AC_Het=30;AC_Hemi=0;MAF=0.00177767;HWE=1;NFAM=30	SVTYPE=BND;POS=39830384;STRANDS=-+:8;CIPOS=-49,48;CIEND=-49,48;CIPOS95=0,0;CIEND95=0,0;MATEID=24668_1;EVENT=24668;SECONDARY;SU=8;PE=0;SR=8;ALG=PROD;AF=0.001782;NSAMP=30;MSQ=12.9;AN=16834;AC=30;NS=8438;AC_Hom=0;AC_Het=30;AC_Hemi=0;MAF=0.00177767;HWE=1;NFAM=30
17	70535288	70535305	X	151987692	151987709	25331	184.52	-	+	BND	LOW	25331_1	N	]X:151987701]N	25331_2	N	N[17:70535298[	SVTYPE=BND;POS=70535298;STRANDS=-+:4;CIPOS=-9,8;CIEND=-9,8;CIPOS95=0,0;CIEND95=0,0;MATEID=25331_2;EVENT=25331;SU=4;PE=0;SR=4;ALG=PROD;AF=0.000594;NSAMP=10;MSQ=15.36;AN=16834;AC=10;NS=8438;AC_Hom=0;AC_Het=10;AC_Hemi=0;MAF=0.000592557;HWE=1;NFAM=10	SVTYPE=BND;POS=151987701;STRANDS=-+:4;CIPOS=-9,8;CIEND=-9,8;CIPOS95=0,0;CIEND95=0,0;MATEID=25331_1;EVENT=25331;SECONDARY;SU=4;PE=0;SR=4;ALG=PROD;AF=0.000594;NSAMP=10;MSQ=15.36;AN=16834;AC=10;NS=8438;AC_Hom=0;AC_Het=10;AC_Hemi=0;MAF=0.000592557;HWE=1;NFAM=10
17	70536526	70536531	17	70536600	70536605	141064	3314.26	+	-	BND	LOW	141064_1	N	N[17:70536604[	141064_2	N	]17:70536529]N	SVTYPE=BND;POS=70536529;STRANDS=+-:132;CIPOS=-3,2;CIEND=-3,2;CIPOS95=0,0;CIEND95=0,0;MATEID=141064_2;EVENT=141064;SU=132;PE=0;SR=132;ALG=PROD;AF=0.00101;NSAMP=17;MSQ=194.83;AN=16826;AC=17;NS=8434;AC_Hom=0;AC_Het=17;AC_Hemi=0;MAF=0.00100783;HWE=1;NFAM=17	SVTYPE=BND;POS=70536604;STRANDS=+-:132;CIPOS=-3,2;CIEND=-3,2;CIPOS95=0,0;CIEND95=0,0;MATEID=141064_1;EVENT=141064;SECONDARY;SU=132;PE=0;SR=132;ALG=PROD;AF=0.00101;NSAMP=17;MSQ=194.83;AN=16826;AC=17;NS=8434;AC_Hom=0;AC_Het=17;AC_Hemi=0;MAF=0.00100783;HWE=1;NFAM=17
17	70561190	70561593	17	70561651	70561949	141065	272.9	+	-	BND	LOW	141065_1	N	N[17:70561940[	141065_2	N	]17:70561200]N	SVTYPE=BND;POS=70561200;STRANDS=+-:6;IMPRECISE;CIPOS=-10,393;CIEND=-288,10;CIPOS95=-2,116;CIEND95=-137,1;MATEID=141065_2;EVENT=141065;SU=6;PE=6;SR=0;ALG=PROD;AF=0.0008317;NSAMP=14;MSQ=17.35;AN=16834;AC=14;NS=8438;AC_Hom=0;AC_Het=14;AC_Hemi=0;MAF=0.00082958;HWE=1;NFAM=14	SVTYPE=BND;POS=70561940;STRANDS=+-:6;IMPRECISE;CIPOS=-288,10;CIEND=-10,393;CIPOS95=-137,1;CIEND95=-2,116;MATEID=141065_1;EVENT=141065;SECONDARY;SU=6;PE=6;SR=0;ALG=PROD;AF=0.0008317;NSAMP=14;MSQ=17.35;AN=16834;AC=14;NS=8438;AC_Hom=0;AC_Het=14;AC_Hemi=0;MAF=0.00082958;HWE=1;NFAM=14
17	70561220	70561231	17	70566134	70566142	141066	14763.6	+	-	DEL	PASS	141066	N	<DEL>	.	.	.	SVTYPE=DEL;POS=70561223;SVLEN=-4917;END=70566140;STRANDS=+-:404;CIPOS=-3,8;CIEND=-6,2;CIPOS95=0,0;CIEND95=0,0;SU=404;PE=314;SR=90;ALG=PROD;AF=0.003742;NSAMP=63;MSQ=234.34;AN=16834;AC=63;NS=8438;AC_Hom=0;AC_Het=63;AC_Hemi=0;MAF=0.00373311;HWE=1;NFAM=51	.
17	70561750	70561931	17	70566931	70567040	141067	4462.83	+	-	BND	LOW	141067_1	N	N[17:70567026[	141067_2	N	]17:70561767]N	SVTYPE=BND;POS=70561767;STRANDS=+-:208;IMPRECISE;CIPOS=-17,164;CIEND=-94,15;CIPOS95=-3,3;CIEND95=-3,3;MATEID=141067_2;EVENT=141067;SU=208;PE=208;SR=0;ALG=PROD;AF=0.001247;NSAMP=21;MSQ=212.52;AN=16834;AC=21;NS=8438;AC_Hom=0;AC_Het=21;AC_Hemi=0;MAF=0.00124437;HWE=1;NFAM=9	SVTYPE=BND;POS=70567026;STRANDS=+-:208;IMPRECISE;CIPOS=-94,15;CIEND=-17,164;CIPOS95=-3,3;CIEND95=-3,3;MATEID=141067_1;EVENT=141067;SECONDARY;SU=208;PE=208;SR=0;ALG=PROD;AF=0.001247;NSAMP=21;MSQ=212.52;AN=16834;AC=21;NS=8438;AC_Hom=0;AC_Het=21;AC_Hemi=0;MAF=0.00124437;HWE=1;NFAM=9
17	70585515	70585533	17	70586836	70586840	141068	542.35	+	-	DEL	PASS	141068	N	<DEL>	.	.	.	SVTYPE=DEL;POS=70585523;SVLEN=-1316;END=70586839;STRANDS=+-:27;CIPOS=-8,10;CIEND=-3,1;CIPOS95=0,0;CIEND95=0,0;SU=27;PE=15;SR=12;ALG=PROD;AF=5.94e-05;NSAMP=1;MSQ=542.35;AN=16834;AC=1;NS=8438;AC_Hom=0;AC_Het=1;AC_Hemi=0;MAF=5.92557e-05;HWE=1;NFAM=1	.
17	70602020	70602077	17	70602252	70602309	141069	3904.52	+	-	BND	LOW	141069_1	N	N[17:70602282[	141069_2	N	]17:70602049]N	SVTYPE=BND;POS=70602049;STRANDS=+-:13;CIPOS=-29,28;CIEND=-29,28;CIPOS95=0,0;CIEND95=0,0;MATEID=141069_2;EVENT=141069;SU=13;PE=0;SR=13;ALG=PROD;AF=0.012;NSAMP=202;MSQ=17.96;AN=16834;AC=202;NS=8438;AC_Hom=0;AC_Het=202;AC_Hemi=0;MAF=0.0119697;HWE=0.635282;NFAM=200	SVTYPE=BND;POS=70602282;STRANDS=+-:13;CIPOS=-29,28;CIEND=-29,28;CIPOS95=0,0;CIEND95=0,0;MATEID=141069_1;EVENT=141069;SECONDARY;SU=13;PE=0;SR=13;ALG=PROD;AF=0.012;NSAMP=202;MSQ=17.96;AN=16834;AC=202;NS=8438;AC_Hom=0;AC_Het=202;AC_Hemi=0;MAF=0.0119697;HWE=0.635282;NFAM=200
17	70676856	70676876	17	70677079	70677099	141070	404.05	+	-	DEL	PASS	141070	N	<DEL>	.	.	.	SVTYPE=DEL;POS=70676866;SVLEN=-223;END=70677089;STRANDS=+-:8;CIPOS=-10,10;CIEND=-10,10;CIPOS95=0,0;CIEND95=0,0;SU=8;PE=0;SR=8;ALG=PROD;AF=0.0001782;NSAMP=3;MSQ=133.4;AN=16834;AC=3;NS=8438;AC_Hom=0;AC_Het=3;AC_Hemi=0;MAF=0.000177767;HWE=1;NFAM=3	.
17	70681007	70681024	17	70681057	70681074	141071	132.04	+	-	BND	LOW	141071_1	N	N[17:70681067[	141071_2	N	]17:70681016]N	SVTYPE=BND;POS=70681016;STRANDS=+-:4;CIPOS=-9,8;CIEND=-9,8;CIPOS95=0,0;CIEND95=0,0;MATEID=141071_2;EVENT=141071;SU=4;PE=0;SR=4;ALG=PROD;AF=5.94e-05;NSAMP=1;MSQ=131.81;AN=16834;AC=1;NS=8438;AC_Hom=0;AC_Het=1;AC_Hemi=0;MAF=5.92557e-05;HWE=1;NFAM=1	SVTYPE=BND;POS=70681067;STRANDS=+-:4;CIPOS=-9,8;CIEND=-9,8;CIPOS95=0,0;CIEND95=0,0;MATEID=141071_1;EVENT=141071;SECONDARY;SU=4;PE=0;SR=4;ALG=PROD;AF=5.94e-05;NSAMP=1;MSQ=131.81;AN=16834;AC=1;NS=8438;AC_Hom=0;AC_Het=1;AC_Hemi=0;MAF=5.92557e-05;HWE=1;NFAM=1
17	70681451	70681468	17	70681580	70681597	266504	575094.0	-	+	DUP	PASS	266504	N	<DUP>	.	.	.	SVTYPE=DUP;POS=70681460;SVLEN=129;END=70681589;STRANDS=-+:1669;CIPOS=-9,8;CIEND=-9,8;CIPOS95=0,0;CIEND95=0,0;SU=1669;PE=1;SR=1668;ALG=PROD;AF=0.379;NSAMP=5716;MSQ=100.38;AN=16834;AC=6380;NS=8438;AC_Hom=1330;AC_Het=5061;AC_Hemi=0;MAF=0.378703;HWE=0;NFAM=5122	.
17	70682646	70682661	17	70683504	70683517	141072	545.49	+	-	DEL	PASS	141072	N	<DEL>	.	.	.	SVTYPE=DEL;POS=70682651;SVLEN=-862;END=70683513;STRANDS=+-:20;IMPRECISE;CIPOS=-5,10;CIEND=-9,4;CIPOS95=0,0;CIEND95=-1,0;SU=20;PE=16;SR=4;ALG=PROD;AF=5.94e-05;NSAMP=1;MSQ=545.49;AN=16834;AC=1;NS=8438;AC_Hom=0;AC_Het=1;AC_Hemi=0;MAF=5.92557e-05;HWE=1;NFAM=1	.
17	70685835	70685840	17	70686898	70686918	141073	620.51	+	-	DEL	PASS	141073	N	<DEL>	.	.	.	SVTYPE=DEL;POS=70685838;SVLEN=-1070;END=70686908;STRANDS=+-:26;CIPOS=-3,2;CIEND=-10,10;CIPOS95=0,0;CIEND95=0,0;SU=26;PE=15;SR=11;ALG=PROD;AF=5.94e-05;NSAMP=1;MSQ=620.51;AN=16834;AC=1;NS=8438;AC_Hom=0;AC_Het=1;AC_Hemi=0;MAF=5.92557e-05;HWE=1;NFAM=1	.
17	70693499	70693704	17	70694967	70695213	141074	263.63	+	-	DEL	PASS	141074	N	<DEL>	.	.	.	SVTYPE=DEL;POS=70693509;SVLEN=-1694;END=70695203;STRANDS=+-:12;IMPRECISE;CIPOS=-10,195;CIEND=-236,10;CIPOS95=-1,63;CIEND95=-94,2;SU=12;PE=12;SR=0;ALG=PROD;AF=5.94e-05;NSAMP=1;MSQ=263.63;AN=16834;AC=1;NS=8438;AC_Hom=0;AC_Het=1;AC_Hemi=0;MAF=5.92557e-05;HWE=1;NFAM=1	.
17	70697993	70698010	17	70698143	70698160	266505	462898.0	-	+	DUP	PASS	266505	N	<DUP>	.	.	.	SVTYPE=DUP;POS=70698002;SVLEN=150;END=70698152;STRANDS=-+:2427;CIPOS=-9,8;CIEND=-9,8;CIPOS95=0,0;CIEND95=0,0;SU=2427;PE=4;SR=2423;ALG=PROD;AF=0.3633;NSAMP=5908;MSQ=78.04;AN=16834;AC=6115;NS=8438;AC_Hom=418;AC_Het=5718;AC_Hemi=0;MAF=0.363593;HWE=0;NFAM=5197	.
17	70711977	70711992	17	70715085	70715104	141075	2484.65	+	-	DEL	PASS	141075	N	<DEL>	.	.	.	SVTYPE=DEL;POS=70711983;SVLEN=-3112;END=70715095;STRANDS=+-:91;CIPOS=-6,9;CIEND=-10,9;CIPOS95=0,0;CIEND95=0,0;SU=91;PE=71;SR=20;ALG=PROD;AF=0.000297;NSAMP=5;MSQ=496.93;AN=16834;AC=5;NS=8438;AC_Hom=0;AC_Het=5;AC_Hemi=0;MAF=0.000296279;HWE=1;NFAM=1	.
17	70713170	70713187	X	31085741	31085758	25166	2006.15	-	+	BND	LOW	25166_1	N	]X:31085750]N	25166_2	N	N[17:70713180[	SVTYPE=BND;POS=70713180;STRANDS=-+:4;CIPOS=-9,8;CIEND=-9,8;CIPOS95=0,0;CIEND95=0,0;MATEID=25166_2;EVENT=25166;SU=4;PE=0;SR=4;ALG=PROD;AF=0.004039;NSAMP=68;MSQ=29.07;AN=16834;AC=68;NS=8438;AC_Hom=0;AC_Het=68;AC_Hemi=0;MAF=0.00402939;HWE=1;NFAM=68	SVTYPE=BND;POS=31085750;STRANDS=-+:4;CIPOS=-9,8;CIEND=-9,8;CIPOS95=0,0;CIEND95=0,0;MATEID=25166_1;EVENT=25166;SECONDARY;SU=4;PE=0;SR=4;ALG=PROD;AF=0.004039;NSAMP=68;MSQ=29.07;AN=16834;AC=68;NS=8438;AC_Hom=0;AC_Het=68;AC_Hemi=0;MAF=0.00402939;HWE=1;NFAM=68
17	70725026	70725584	19	57083528	57083779	24735	334.77	-	-	BND	LOW	24735_1	N	[19:57083750[N	24735_2	N	[17:70725555[N	SVTYPE=BND;POS=70725555;STRANDS=--:5;IMPRECISE;CIPOS=-528,30;CIEND=-221,30;CIPOS95=-159,30;CIEND95=-88,30;MATEID=24735_2;EVENT=24735;SU=5;PE=5;SR=0;ALG=PROD;AF=0.0003568;NSAMP=6;MSQ=29.08;AN=16818;AC=6;NS=8430;AC_Hom=0;AC_Het=6;AC_Hemi=0;MAF=0.000355872;HWE=1;NFAM=6	SVTYPE=BND;POS=57083750;STRANDS=--:5;IMPRECISE;CIPOS=-221,30;CIEND=-528,30;CIPOS95=-88,30;CIEND95=-159,30;MATEID=24735_1;EVENT=24735;SECONDARY;SU=5;PE=5;SR=0;ALG=PROD;AF=0.0003568;NSAMP=6;MSQ=29.08;AN=16818;AC=6;NS=8430;AC_Hom=0;AC_Het=6;AC_Hemi=0;MAF=0.000355872;HWE=1;NFAM=6
17	70734173	70734250	17	70736384	70736486	266506	20246.0	-	+	DUP	PASS	266506	N	<DUP>	.	.	.	SVTYPE=DUP;POS=70734240;SVLEN=2156;END=70736396;STRANDS=-+:2043;IMPRECISE;CIPOS=-67,10;CIEND=-12,90;CIPOS95=-1,1;CIEND95=0,0;SU=2043;PE=2043;SR=0;ALG=PROD;AF=0.01859;NSAMP=275;MSQ=73.56;AN=16834;AC=313;NS=8438;AC_Hom=76;AC_Het=237;AC_Hemi=0;MAF=0.018547;HWE=7.47289e-33;NFAM=247	.
17	70734408	70734454	17	70749224	70749275	141076	1516.09	+	-	DEL	PASS	141076	N	<DEL>	.	.	.	SVTYPE=DEL;POS=70734431;SVLEN=-14820;END=70749251;STRANDS=+-:62;CIPOS=-23,23;CIEND=-27,24;CIPOS95=0,0;CIEND95=0,0;SU=62;PE=50;SR=12;ALG=PROD;AF=0.0001782;NSAMP=3;MSQ=505.37;AN=16834;AC=3;NS=8438;AC_Hom=0;AC_Het=3;AC_Hemi=0;MAF=0.000177767;HWE=1;NFAM=2	.
17	70735057	70735301	17	70736271	70736550	266507	79.83	-	+	DUP	PASS	266507	N	<DUP>	.	.	.	SVTYPE=DUP;POS=70735291;SVLEN=990;END=70736281;STRANDS=-+:10;IMPRECISE;CIPOS=-234,10;CIEND=-10,269;CIPOS95=-77,1;CIEND95=-2,55;SU=10;PE=10;SR=0;ALG=PROD;AF=5.94e-05;NSAMP=1;MSQ=69.93;AN=16834;AC=1;NS=8438;AC_Hom=0;AC_Het=1;AC_Hemi=0;MAF=5.92557e-05;HWE=1;NFAM=1	.
17	70737385	70737394	17	70759258	70759266	141077	329.63	+	-	DEL	PASS	141077	N	<DEL>	.	.	.	SVTYPE=DEL;POS=70737390;SVLEN=-21873;END=70759263;STRANDS=+-:15;CIPOS=-5,4;CIEND=-5,3;CIPOS95=0,0;CIEND95=0,0;SU=15;PE=9;SR=6;ALG=PROD;AF=5.94e-05;NSAMP=1;MSQ=329.63;AN=16834;AC=1;NS=8438;AC_Hom=0;AC_Het=1;AC_Hemi=0;MAF=5.92557e-05;HWE=1;NFAM=1	.
17	70747655	70747700	17	70753266	70753309	141078	1717.56	+	-	DEL	PASS	141078	N	<DEL>	.	.	.	SVTYPE=DEL;POS=70747678;SVLEN=-5611;END=70753289;STRANDS=+-:61;CIPOS=-23,22;CIEND=-23,20;CIPOS95=0,0;CIEND95=0,0;SU=61;PE=42;SR=19;ALG=PROD;AF=0.0001188;NSAMP=2;MSQ=858.78;AN=16834;AC=2;NS=8438;AC_Hom=0;AC_Het=2;AC_Hemi=0;MAF=0.000118511;HWE=1;NFAM=2	.
17	70788161	70788219	17	70789222	70789271	141079	962.04	+	-	DEL	PASS	141079	N	<DEL>	.	.	.	SVTYPE=DEL;POS=70788189;SVLEN=-1059;END=70789248;STRANDS=+-:41;CIPOS=-28,30;CIEND=-26,23;CIPOS95=0,0;CIEND95=0,0;SU=41;PE=23;SR=18;ALG=PROD;AF=0.0001188;NSAMP=2;MSQ=481.02;AN=16834;AC=2;NS=8438;AC_Hom=0;AC_Het=2;AC_Hemi=0;MAF=0.000118511;HWE=1;NFAM=1	.
17	70789990	70789992	17	70795206	70795207	141080	28388.3	+	-	DEL	PASS	141080	N	<DEL>	.	.	.	SVTYPE=DEL;POS=70789991;SVLEN=-5216;END=70795207;STRANDS=+-:1289;CIPOS=-1,1;CIEND=-1,0;CIPOS95=0,0;CIEND95=0,0;SU=1289;PE=715;SR=574;ALG=PROD;AF=0.004277;NSAMP=72;MSQ=394.28;AN=16834;AC=72;NS=8438;AC_Hom=0;AC_Het=72;AC_Hemi=0;MAF=0.00426641;HWE=1;NFAM=72	.
17	70815230	70815230	17	70821360	70821360	141081	233990.0	+	-	DEL	PASS	141081	N	<DEL>	.	.	.	SVTYPE=DEL;POS=70815230;SVLEN=-6130;END=70821360;STRANDS=+-:10266;CIPOS=0,0;CIEND=0,0;CIPOS95=0,0;CIEND95=0,0;SU=10266;PE=5897;SR=4369;ALG=PROD;AF=0.02923;NSAMP=483;MSQ=482.89;AN=16834;AC=492;NS=8438;AC_Hom=18;AC_Het=476;AC_Hemi=0;MAF=0.0292723;HWE=0.442575;NFAM=361	.
17	70819355	70819375	17	70819431	70819451	141082	183.98	+	-	BND	LOW	141082_1	N	N[17:70819442[	141082_2	N	]17:70819365]N	SVTYPE=BND;POS=70819365;STRANDS=+-:5;CIPOS=-10,10;CIEND=-10,10;CIPOS95=0,0;CIEND95=0,0;MATEID=141082_2;EVENT=141082;SU=5;PE=0;SR=5;ALG=PROD;AF=5.946e-05;NSAMP=1;MSQ=179.85;AN=16818;AC=1;NS=8430;AC_Hom=0;AC_Het=1;AC_Hemi=0;MAF=5.9312e-05;HWE=1;NFAM=1	SVTYPE=BND;POS=70819442;STRANDS=+-:5;CIPOS=-10,10;CIEND=-10,10;CIPOS95=0,0;CIEND95=0,0;MATEID=141082_1;EVENT=141082;SECONDARY;SU=5;PE=0;SR=5;ALG=PROD;AF=5.946e-05;NSAMP=1;MSQ=179.85;AN=16818;AC=1;NS=8430;AC_Hom=0;AC_Het=1;AC_Hemi=0;MAF=5.9312e-05;HWE=1;NFAM=1
17	70845681	70845697	17	70846158	70846178	141083	329.7	+	-	DEL	PASS	141083	N	<DEL>	.	.	.	SVTYPE=DEL;POS=70845687;SVLEN=-481;END=70846168;STRANDS=+-:13;IMPRECISE;CIPOS=-6,10;CIEND=-10,10;CIPOS95=-1,1;CIEND95=-1,0;SU=13;PE=11;SR=2;ALG=PROD;AF=5.94e-05;NSAMP=1;MSQ=329.7;AN=16834;AC=1;NS=8438;AC_Hom=0;AC_Het=1;AC_Hemi=0;MAF=5.92557e-05;HWE=1;NFAM=1	.
17	70855785	70855998	X	6000699	6001183	25124	55100.0	-	-	BND	LOW	25124_1	N	[X:6001172[N	25124_2	N	[17:70855977[N	SVTYPE=BND;POS=70855977;STRANDS=--:51;IMPRECISE;CIPOS=-191,22;CIEND=-472,12;CIPOS95=-13,13;CIEND95=-82,12;MATEID=25124_2;EVENT=25124;SU=51;PE=51;SR=0;ALG=PROD;AF=0.1225;NSAMP=2063;MSQ=25.84;AN=16834;AC=2063;NS=8438;AC_Hom=0;AC_Het=2068;AC_Hemi=0;MAF=0.122541;HWE=0;NFAM=1935	SVTYPE=BND;POS=6001172;STRANDS=--:51;IMPRECISE;CIPOS=-472,12;CIEND=-191,22;CIPOS95=-82,12;CIEND95=-13,13;MATEID=25124_1;EVENT=25124;SECONDARY;SU=51;PE=51;SR=0;ALG=PROD;AF=0.1225;NSAMP=2063;MSQ=25.84;AN=16834;AC=2063;NS=8438;AC_Hom=0;AC_Het=2068;AC_Hemi=0;MAF=0.122541;HWE=0;NFAM=1935
17	70895842	70896263	X	144254660	144254966	25320	2067.65	-	+	BND	LOW	25320_1	N	]X:144254690]N	25320_2	N	N[17:70896234[	SVTYPE=BND;POS=70896234;STRANDS=-+:10;IMPRECISE;CIPOS=-391,30;CIEND=-30,276;CIPOS95=-141,30;CIEND95=-30,54;MATEID=25320_2;EVENT=25320;SU=10;PE=10;SR=0;ALG=PROD;AF=0.008376;NSAMP=135;MSQ=13.66;AN=16834;AC=141;NS=8438;AC_Hom=12;AC_Het=129;AC_Hemi=0;MAF=0.00835506;HWE=2.3591e-05;NFAM=134	SVTYPE=BND;POS=144254690;STRANDS=-+:10;IMPRECISE;CIPOS=-30,276;CIEND=-391,30;CIPOS95=-30,54;CIEND95=-141,30;MATEID=25320_1;EVENT=25320;SECONDARY;SU=10;PE=10;SR=0;ALG=PROD;AF=0.008376;NSAMP=135;MSQ=13.66;AN=16834;AC=141;NS=8438;AC_Hom=12;AC_Het=129;AC_Hemi=0;MAF=0.00835506;HWE=2.3591e-05;NFAM=134
17	70896285	70896862	X	144254506	144254788	25321	38.76	+	-	BND	LOW	25321_1	N	N[X:144254739[	25321_2	N	]17:70896335]N	SVTYPE=BND;POS=70896335;STRANDS=+-:4;IMPRECISE;CIPOS=-50,527;CIEND=-232,50;CIPOS95=-50,195;CIEND95=-80,50;MATEID=25321_2;EVENT=25321;SU=4;PE=4;SR=0;ALG=PROD;AF=5.94e-05;NSAMP=1;MSQ=38.76;AN=16834;AC=1;NS=8438;AC_Hom=0;AC_Het=1;AC_Hemi=0;MAF=5.92557e-05;HWE=1;NFAM=1	SVTYPE=BND;POS=144254739;STRANDS=+-:4;IMPRECISE;CIPOS=-232,50;CIEND=-50,527;CIPOS95=-80,50;CIEND95=-50,195;MATEID=25321_1;EVENT=25321;SECONDARY;SU=4;PE=4;SR=0;ALG=PROD;AF=5.94e-05;NSAMP=1;MSQ=38.76;AN=16834;AC=1;NS=8438;AC_Hom=0;AC_Het=1;AC_Hemi=0;MAF=5.92557e-05;HWE=1;NFAM=1
17	70898842	70898859	17	70902140	70902160	141084	464.58	+	-	DEL	PASS	141084	N	<DEL>	.	.	.	SVTYPE=DEL;POS=70898849;SVLEN=-3301;END=70902150;STRANDS=+-:19;CIPOS=-7,10;CIEND=-10,10;CIPOS95=0,0;CIEND95=0,0;SU=19;PE=11;SR=8;ALG=PROD;AF=5.94e-05;NSAMP=1;MSQ=464.58;AN=16834;AC=1;NS=8438;AC_Hom=0;AC_Het=1;AC_Hemi=0;MAF=5.92557e-05;HWE=1;NFAM=1	.
17	70903584	70903599	17	70908349	70908369	141085	59.8	+	-	DEL	PASS	141085	N	<DEL>	.	.	.	SVTYPE=DEL;POS=70903589;SVLEN=-4770;END=70908359;STRANDS=+-:6;IMPRECISE;CIPOS=-5,10;CIEND=-10,10;CIPOS95=-1,3;CIEND95=-3,3;SU=6;PE=5;SR=1;ALG=PROD;AF=5.94e-05;NSAMP=1;MSQ=59.8;AN=16834;AC=1;NS=8438;AC_Hom=0;AC_Het=1;AC_Hemi=0;MAF=5.92557e-05;HWE=1;NFAM=1	.
17	70909782	70910215	17	71074178	71074438	266508	86.73	-	+	BND	LOW	266508_1	N	]17:71074208]N	266508_2	N	N[17:70910186[	SVTYPE=BND;POS=70910186;STRANDS=-+:15;IMPRECISE;CIPOS=-403,30;CIEND=-30,230;CIPOS95=-115,30;CIEND95=-23,23;MATEID=266508_2;EVENT=266508;SU=15;PE=15;SR=0;ALG=PROD;AF=0.0001188;NSAMP=2;MSQ=42.49;AN=16834;AC=2;NS=8438;AC_Hom=0;AC_Het=2;AC_Hemi=0;MAF=0.000118511;HWE=1;NFAM=2	SVTYPE=BND;POS=71074208;STRANDS=-+:15;IMPRECISE;CIPOS=-30,230;CIEND=-403,30;CIPOS95=-23,23;CIEND95=-115,30;MATEID=266508_1;EVENT=266508;SECONDARY;SU=15;PE=15;SR=0;ALG=PROD;AF=0.0001188;NSAMP=2;MSQ=42.49;AN=16834;AC=2;NS=8438;AC_Hom=0;AC_Het=2;AC_Hemi=0;MAF=0.000118511;HWE=1;NFAM=2
17	70912388	70912408	17	70912501	70912521	266509	9323.83	-	+	BND	LOW	266509_1	N	]17:70912511]N	266509_2	N	N[17:70912399[	SVTYPE=BND;POS=70912399;STRANDS=-+:34;CIPOS=-10,10;CIEND=-10,10;CIPOS95=0,0;CIEND95=0,0;MATEID=266509_2;EVENT=266509;SU=34;PE=0;SR=34;ALG=PROD;AF=0.008435;NSAMP=142;MSQ=64.78;AN=16834;AC=142;NS=8438;AC_Hom=0;AC_Het=143;AC_Hemi=0;MAF=0.00847357;HWE=1;NFAM=123	SVTYPE=BND;POS=70912511;STRANDS=-+:34;CIPOS=-10,10;CIEND=-10,10;CIPOS95=0,0;CIEND95=0,0;MATEID=266509_1;EVENT=266509;SECONDARY;SU=34;PE=0;SR=34;ALG=PROD;AF=0.008435;NSAMP=142;MSQ=64.78;AN=16834;AC=142;NS=8438;AC_Hom=0;AC_Het=143;AC_Hemi=0;MAF=0.00847357;HWE=1;NFAM=123
17	70941173	70941190	19	32038889	32038906	24640	9.39	-	-	BND	LOW	24640_1	N	[19:32038899[N	24640_2	N	[17:70941183[N	SVTYPE=BND;POS=70941183;STRANDS=--:4;CIPOS=-9,8;CIEND=-9,8;CIPOS95=0,0;CIEND95=0,0;MATEID=24640_2;EVENT=24640;SU=4;PE=0;SR=4;ALG=PROD;AF=5.94e-05;NSAMP=1;MSQ=9.25;AN=16834;AC=1;NS=8438;AC_Hom=0;AC_Het=1;AC_Hemi=0;MAF=5.92557e-05;HWE=1;NFAM=1	SVTYPE=BND;POS=32038899;STRANDS=--:4;CIPOS=-9,8;CIEND=-9,8;CIPOS95=0,0;CIEND95=0,0;MATEID=24640_1;EVENT=24640;SECONDARY;SU=4;PE=0;SR=4;ALG=PROD;AF=5.94e-05;NSAMP=1;MSQ=9.25;AN=16834;AC=1;NS=8438;AC_Hom=0;AC_Het=1;AC_Hemi=0;MAF=5.92557e-05;HWE=1;NFAM=1
17	70950665	70950670	17	70954043	70954047	141086	521.44	+	-	DEL	PASS	141086	N	<DEL>	.	.	.	SVTYPE=DEL;POS=70950668;SVLEN=-3378;END=70954046;STRANDS=+-:24;CIPOS=-3,2;CIEND=-3,1;CIPOS95=0,0;CIEND95=0,0;SU=24;PE=13;SR=11;ALG=PROD;AF=5.94e-05;NSAMP=1;MSQ=521.44;AN=16834;AC=1;NS=8438;AC_Hom=0;AC_Het=1;AC_Hemi=0;MAF=5.92557e-05;HWE=1;NFAM=1	.
17	70955472	70955491	18	58004424	58004441	24511	221.74	-	+	BND	LOW	24511_1	N	]18:58004431]N	24511_2	N	N[17:70955483[	SVTYPE=BND;POS=70955483;STRANDS=-+:4;IMPRECISE;CIPOS=-10,9;CIEND=-7,10;CIPOS95=-1,1;CIEND95=-1,1;MATEID=24511_2;EVENT=24511;SU=4;PE=2;SR=2;ALG=PROD;AF=0.0002376;NSAMP=4;MSQ=52.48;AN=16834;AC=4;NS=8438;AC_Hom=0;AC_Het=4;AC_Hemi=0;MAF=0.000237023;HWE=1;NFAM=4	SVTYPE=BND;POS=58004431;STRANDS=-+:4;IMPRECISE;CIPOS=-7,10;CIEND=-10,9;CIPOS95=-1,1;CIEND95=-1,1;MATEID=24511_1;EVENT=24511;SECONDARY;SU=4;PE=2;SR=2;ALG=PROD;AF=0.0002376;NSAMP=4;MSQ=52.48;AN=16834;AC=4;NS=8438;AC_Hom=0;AC_Het=4;AC_Hemi=0;MAF=0.000237023;HWE=1;NFAM=4
17	70991049	70991094	17	70991466	70991511	141087	1019.09	+	-	DEL	PASS	141087	N	<DEL>	.	.	.	SVTYPE=DEL;POS=70991072;SVLEN=-418;END=70991490;STRANDS=+-:39;CIPOS=-23,22;CIEND=-24,21;CIPOS95=0,0;CIEND95=0,0;SU=39;PE=19;SR=20;ALG=PROD;AF=0.0001188;NSAMP=2;MSQ=509.54;AN=16834;AC=2;NS=8438;AC_Hom=0;AC_Het=2;AC_Hemi=0;MAF=0.000118511;HWE=1;NFAM=2	.
17	71000175	71000329	20	47513800	47514200	24901	7844.2	-	+	BND	LOW	24901_1	N	]20:47513821]N	24901_2	N	N[17:71000299[	SVTYPE=BND;POS=71000299;STRANDS=-+:48;IMPRECISE;CIPOS=-123,31;CIEND=-21,379;CIPOS95=-9,9;CIEND95=-21,65;MATEID=24901_2;EVENT=24901;SU=48;PE=48;SR=0;ALG=PROD;AF=0.01408;NSAMP=237;MSQ=32.19;AN=16834;AC=237;NS=8438;AC_Hom=0;AC_Het=239;AC_Hemi=0;MAF=0.0141621;HWE=0.418657;NFAM=225	SVTYPE=BND;POS=47513821;STRANDS=-+:48;IMPRECISE;CIPOS=-21,379;CIEND=-123,31;CIPOS95=-21,65;CIEND95=-9,9;MATEID=24901_1;EVENT=24901;SECONDARY;SU=48;PE=48;SR=0;ALG=PROD;AF=0.01408;NSAMP=237;MSQ=32.19;AN=16834;AC=237;NS=8438;AC_Hom=0;AC_Het=239;AC_Hemi=0;MAF=0.0141621;HWE=0.418657;NFAM=225
17	71009059	71009079	17	71009116	71009136	141088	168.13	+	-	DEL	PASS	141088	N	<DEL>	.	.	.	SVTYPE=DEL;POS=71009069;SVLEN=-57;END=71009126;STRANDS=+-:5;CIPOS=-10,10;CIEND=-10,10;CIPOS95=0,0;CIEND95=0,0;SU=5;PE=0;SR=5;ALG=PROD;AF=0.0001188;NSAMP=2;MSQ=83.95;AN=16834;AC=2;NS=8438;AC_Hom=0;AC_Het=2;AC_Hemi=0;MAF=0.000118511;HWE=1;NFAM=2	.
17	71012601	71012696	17	71013660	71013768	301820	14.84	+	+	INV	LOW	301820	N	<INV>	.	.	.	SVTYPE=INV;POS=71012611;SVLEN=1089;END=71013700;STRANDS=++:4,--:3;IMPRECISE;CIPOS=-10,85;CIEND=-40,68;CIPOS95=0,72;CIEND95=-32,54;SU=7;PE=7;SR=0;ALG=PROD;AF=5.94e-05;NSAMP=1;MSQ=14.79;AN=16834;AC=1;NS=8438;AC_Hom=0;AC_Het=1;AC_Hemi=0;MAF=5.92557e-05;HWE=1;NFAM=1	.
17	71022127	71022460	X	19470420	19471041	25153	171.64	-	+	BND	LOW	25153_1	N	]X:19470470]N	25153_2	N	N[17:71022411[	SVTYPE=BND;POS=71022411;STRANDS=-+:4;IMPRECISE;CIPOS=-283,50;CIEND=-50,571;CIPOS95=-112,50;CIEND95=-50,173;MATEID=25153_2;EVENT=25153;SU=4;PE=4;SR=0;ALG=PROD;AF=0.000594;NSAMP=10;MSQ=15.94;AN=16834;AC=10;NS=8438;AC_Hom=0;AC_Het=10;AC_Hemi=0;MAF=0.000592557;HWE=1;NFAM=10	SVTYPE=BND;POS=19470470;STRANDS=-+:4;IMPRECISE;CIPOS=-50,571;CIEND=-283,50;CIPOS95=-50,173;CIEND95=-112,50;MATEID=25153_1;EVENT=25153;SECONDARY;SU=4;PE=4;SR=0;ALG=PROD;AF=0.000594;NSAMP=10;MSQ=15.94;AN=16834;AC=10;NS=8438;AC_Hom=0;AC_Het=10;AC_Hemi=0;MAF=0.000592557;HWE=1;NFAM=10
17	71057582	71057587	17	71060567	71060587	141089	1202.26	+	-	DEL	PASS	141089	N	<DEL>	.	.	.	SVTYPE=DEL;POS=71057585;SVLEN=-2992;END=71060577;STRANDS=+-:42;CIPOS=-3,2;CIEND=-10,10;CIPOS95=0,0;CIEND95=0,0;SU=42;PE=32;SR=10;ALG=PROD;AF=5.94e-05;NSAMP=1;MSQ=1202.26;AN=16834;AC=1;NS=8438;AC_Hom=0;AC_Het=1;AC_Hemi=0;MAF=5.92557e-05;HWE=1;NFAM=1	.
17	71057889	71057906	17	71058337	71058354	141090	4.64	+	-	BND	LOW	141090_1	N	N[17:71058347[	141090_2	N	]17:71057898]N	SVTYPE=BND;POS=71057898;STRANDS=+-:4;CIPOS=-9,8;CIEND=-9,8;CIPOS95=0,0;CIEND95=0,0;MATEID=141090_2;EVENT=141090;SU=4;PE=0;SR=4;ALG=PROD;AF=5.94e-05;NSAMP=1;MSQ=4.64;AN=16834;AC=1;NS=8438;AC_Hom=0;AC_Het=1;AC_Hemi=0;MAF=5.92557e-05;HWE=1;NFAM=1	SVTYPE=BND;POS=71058347;STRANDS=+-:4;CIPOS=-9,8;CIEND=-9,8;CIPOS95=0,0;CIEND95=0,0;MATEID=141090_1;EVENT=141090;SECONDARY;SU=4;PE=0;SR=4;ALG=PROD;AF=5.94e-05;NSAMP=1;MSQ=4.64;AN=16834;AC=1;NS=8438;AC_Hom=0;AC_Het=1;AC_Hemi=0;MAF=5.92557e-05;HWE=1;NFAM=1
17	71077789	71077846	19	9103246	9103303	24566	4983.6	+	+	BND	LOW	24566_1	N	N]19:9103275]	24566_2	N	N]17:71077818]	SVTYPE=BND;POS=71077818;STRANDS=++:9;CIPOS=-29,28;CIEND=-29,28;CIPOS95=0,0;CIEND95=0,0;MATEID=24566_2;EVENT=24566;SU=9;PE=0;SR=9;ALG=PROD;AF=0.01444;NSAMP=243;MSQ=19.31;AN=16834;AC=243;NS=8438;AC_Hom=0;AC_Het=243;AC_Hemi=0;MAF=0.0143991;HWE=0.423688;NFAM=233	SVTYPE=BND;POS=9103275;STRANDS=++:9;CIPOS=-29,28;CIEND=-29,28;CIPOS95=0,0;CIEND95=0,0;MATEID=24566_1;EVENT=24566;SECONDARY;SU=9;PE=0;SR=9;ALG=PROD;AF=0.01444;NSAMP=243;MSQ=19.31;AN=16834;AC=243;NS=8438;AC_Hom=0;AC_Het=243;AC_Hemi=0;MAF=0.0143991;HWE=0.423688;NFAM=233
17	71093711	71093933	17	71094824	71094981	141091	934.41	+	-	DEL	PASS	141091	N	<DEL>	.	.	.	SVTYPE=DEL;POS=71093741;SVLEN=-1205;END=71094946;STRANDS=+-:53;IMPRECISE;CIPOS=-30,192;CIEND=-122,35;CIPOS95=-15,15;CIEND95=-13,13;SU=53;PE=53;SR=0;ALG=PROD;AF=0.000297;NSAMP=5;MSQ=186.88;AN=16834;AC=5;NS=8438;AC_Hom=0;AC_Het=5;AC_Hemi=0;MAF=0.000296279;HWE=1;NFAM=5	.
17	71093900	71093936	17	71102651	71102670	141092	9244.88	+	-	DEL	PASS	141092	N	<DEL>	.	.	.	SVTYPE=DEL;POS=71093906;SVLEN=-8755;END=71102661;STRANDS=+-:427;CIPOS=-6,30;CIEND=-10,9;CIPOS95=0,0;CIEND95=0,0;SU=427;PE=393;SR=34;ALG=PROD;AF=0.00202;NSAMP=34;MSQ=271.91;AN=16834;AC=34;NS=8438;AC_Hom=0;AC_Het=34;AC_Hemi=0;MAF=0.0020147;HWE=1;NFAM=34	.
17	71095337	71095354	17	71099054	71099066	141093	392.57	+	-	DEL	PASS	141093	N	<DEL>	.	.	.	SVTYPE=DEL;POS=71095344;SVLEN=-3719;END=71099063;STRANDS=+-:13;CIPOS=-7,10;CIEND=-9,3;CIPOS95=0,0;CIEND95=0,0;SU=13;PE=9;SR=4;ALG=PROD;AF=5.94e-05;NSAMP=1;MSQ=392.57;AN=16834;AC=1;NS=8438;AC_Hom=0;AC_Het=1;AC_Hemi=0;MAF=5.92557e-05;HWE=1;NFAM=1	.
17	71106400	71106710	17	71106847	71107021	141094	218.73	+	-	DEL	PASS	141094	N	<DEL>	.	.	.	SVTYPE=DEL;POS=71106410;SVLEN=-601;END=71107011;STRANDS=+-:8;IMPRECISE;CIPOS=-10,300;CIEND=-164,10;CIPOS95=-2,83;CIEND95=-73,2;SU=8;PE=8;SR=0;ALG=PROD;AF=0.0001188;NSAMP=2;MSQ=109.36;AN=16834;AC=2;NS=8438;AC_Hom=0;AC_Het=2;AC_Hemi=0;MAF=0.000118511;HWE=1;NFAM=2	.
17	71106539	71106555	17	71107122	71107142	141095	182.6	+	-	DEL	PASS	141095	N	<DEL>	.	.	.	SVTYPE=DEL;POS=71106545;SVLEN=-587;END=71107132;STRANDS=+-:6;IMPRECISE;CIPOS=-6,10;CIEND=-10,10;CIPOS95=-2,3;CIEND95=-3,3;SU=6;PE=5;SR=1;ALG=PROD;AF=0.0001188;NSAMP=2;MSQ=91.3;AN=16834;AC=2;NS=8438;AC_Hom=0;AC_Het=2;AC_Hemi=0;MAF=0.000118511;HWE=1;NFAM=2	.
17	71107038	71107350	17	71107944	71108187	141096	209.84	+	-	DEL	PASS	141096	N	<DEL>	.	.	.	SVTYPE=DEL;POS=71107048;SVLEN=-1129;END=71108177;STRANDS=+-:9;IMPRECISE;CIPOS=-10,302;CIEND=-233,10;CIPOS95=-2,89;CIEND95=-95,2;SU=9;PE=9;SR=0;ALG=PROD;AF=5.94e-05;NSAMP=1;MSQ=209.84;AN=16834;AC=1;NS=8438;AC_Hom=0;AC_Het=1;AC_Hemi=0;MAF=5.92557e-05;HWE=1;NFAM=1	.
17	71121165	71121438	17	71121806	71122052	141097	394.97	+	-	BND	LOW	141097_1	N	N[17:71122043[	141097_2	N	]17:71121175]N	SVTYPE=BND;POS=71121175;STRANDS=+-:9;IMPRECISE;CIPOS=-10,263;CIEND=-236,10;CIPOS95=-2,60;CIEND95=-90,2;MATEID=141097_2;EVENT=141097;SU=9;PE=9;SR=0;ALG=PROD;AF=0.0007128;NSAMP=12;MSQ=31.59;AN=16834;AC=12;NS=8438;AC_Hom=0;AC_Het=12;AC_Hemi=0;MAF=0.000711069;HWE=1;NFAM=12	SVTYPE=BND;POS=71122043;STRANDS=+-:9;IMPRECISE;CIPOS=-236,10;CIEND=-10,263;CIPOS95=-90,2;CIEND95=-2,60;MATEID=141097_1;EVENT=141097;SECONDARY;SU=9;PE=9;SR=0;ALG=PROD;AF=0.0007128;NSAMP=12;MSQ=31.59;AN=16834;AC=12;NS=8438;AC_Hom=0;AC_Het=12;AC_Hemi=0;MAF=0.000711069;HWE=1;NFAM=12
17	71146354	71146405	17	71147462	71147511	301822	602.28	+	+	BND	PASS	301822_1	N	N]17:71147487]	301822_2	N	N]17:71146380]	SVTYPE=BND;POS=71146380;STRANDS=++:31;CIPOS=-26,25;CIEND=-25,24;CIPOS95=0,0;CIEND95=0,0;MATEID=301822_2;EVENT=301822;SU=31;PE=19;SR=12;ALG=PROD;AF=0.0001188;NSAMP=2;MSQ=301.14;AN=16834;AC=2;NS=8438;AC_Hom=0;AC_Het=2;AC_Hemi=0;MAF=0.000118511;HWE=1;NFAM=2	SVTYPE=BND;POS=71147487;STRANDS=++:31;CIPOS=-25,24;CIEND=-26,25;CIPOS95=0,0;CIEND95=0,0;MATEID=301822_1;EVENT=301822;SECONDARY;SU=31;PE=19;SR=12;ALG=PROD;AF=0.0001188;NSAMP=2;MSQ=301.14;AN=16834;AC=2;NS=8438;AC_Hom=0;AC_Het=2;AC_Hemi=0;MAF=0.000118511;HWE=1;NFAM=2
17	71146357	71146402	17	71147100	71147160	301821	800.23	-	-	BND	PASS	301821_1	N	[17:71147131[N	301821_2	N	[17:71146382[N	SVTYPE=BND;POS=71146382;STRANDS=--:35;CIPOS=-24,21;CIEND=-30,30;CIPOS95=0,0;CIEND95=0,0;MATEID=301821_2;EVENT=301821;SU=35;PE=24;SR=11;ALG=PROD;AF=0.0001188;NSAMP=2;MSQ=400.12;AN=16834;AC=2;NS=8438;AC_Hom=0;AC_Het=2;AC_Hemi=0;MAF=0.000118511;HWE=1;NFAM=2	SVTYPE=BND;POS=71147131;STRANDS=--:35;CIPOS=-30,30;CIEND=-24,21;CIPOS95=0,0;CIEND95=0,0;MATEID=301821_1;EVENT=301821;SECONDARY;SU=35;PE=24;SR=11;ALG=PROD;AF=0.0001188;NSAMP=2;MSQ=400.12;AN=16834;AC=2;NS=8438;AC_Hom=0;AC_Het=2;AC_Hemi=0;MAF=0.000118511;HWE=1;NFAM=2
17	71158221	71158541	17	71158348	71158613	141098	689.17	+	-	MEI	PASS	141098	N	<DEL:ME:SINE|Alu|AluSq>	.	.	.	SVTYPE=MEI;POS=71158251;SVLEN=-332;END=71158583;STRANDS=+-:8;IMPRECISE;CIPOS=-30,290;CIEND=-235,30;CIPOS95=-30,54;CIEND95=-60,30;SU=8;PE=8;SR=0;ALG=PROD;AF=0.0004158;NSAMP=7;MSQ=97.08;AN=16834;AC=7;NS=8438;AC_Hom=0;AC_Het=7;AC_Hemi=0;MAF=0.00041479;HWE=1;NFAM=6	.
17	71168047	71168270	17	71169173	71169289	141099	819.54	+	-	DEL	PASS	141099	N	<DEL>	.	.	.	SVTYPE=DEL;POS=71168077;SVLEN=-1191;END=71169268;STRANDS=+-:46;IMPRECISE;CIPOS=-30,193;CIEND=-95,21;CIPOS95=-16,16;CIEND95=-11,11;SU=46;PE=46;SR=0;ALG=PROD;AF=0.0002376;NSAMP=4;MSQ=204.47;AN=16834;AC=4;NS=8438;AC_Hom=0;AC_Het=4;AC_Hemi=0;MAF=0.000237023;HWE=1;NFAM=1	.
17	71175446	71175757	17	71178070	71178290	141100	437.76	+	-	DEL	PASS	141100	N	<DEL>	.	.	.	SVTYPE=DEL;POS=71175476;SVLEN=-2773;END=71178249;STRANDS=+-:21;IMPRECISE;CIPOS=-30,281;CIEND=-179,41;CIPOS95=-30,34;CIEND95=-32,32;SU=21;PE=21;SR=0;ALG=PROD;AF=0.0001782;NSAMP=3;MSQ=145.76;AN=16834;AC=3;NS=8438;AC_Hom=0;AC_Het=3;AC_Hemi=0;MAF=0.000177767;HWE=1;NFAM=3	.
17	71186652	71187026	17	71191657	71191943	141101	35.75	+	-	DEL	PASS	141101	N	<DEL>	.	.	.	SVTYPE=DEL;POS=71186659;SVLEN=-5274;END=71191933;STRANDS=+-:4;IMPRECISE;CIPOS=-7,367;CIEND=-276,10;CIPOS95=0,136;CIEND95=-134,2;SU=4;PE=4;SR=0;ALG=PROD;AF=5.94e-05;NSAMP=1;MSQ=35.75;AN=16834;AC=1;NS=8438;AC_Hom=0;AC_Het=1;AC_Hemi=0;MAF=5.92557e-05;HWE=1;NFAM=1	.
17	71186656	71186663	17	71196955	71196962	301823	143.58	+	+	BND	LOW	301823_1	N	N]17:71196959]	301823_2	N	N]17:71186660]	SVTYPE=BND;POS=71186660;STRANDS=++:12;CIPOS=-4,3;CIEND=-4,3;CIPOS95=0,0;CIEND95=0,0;MATEID=301823_2;EVENT=301823;SU=12;PE=4;SR=8;ALG=PROD;AF=5.94e-05;NSAMP=1;MSQ=143.58;AN=16834;AC=1;NS=8438;AC_Hom=0;AC_Het=1;AC_Hemi=0;MAF=5.92557e-05;HWE=1;NFAM=1	SVTYPE=BND;POS=71196959;STRANDS=++:12;CIPOS=-4,3;CIEND=-4,3;CIPOS95=0,0;CIEND95=0,0;MATEID=301823_1;EVENT=301823;SECONDARY;SU=12;PE=4;SR=8;ALG=PROD;AF=5.94e-05;NSAMP=1;MSQ=143.58;AN=16834;AC=1;NS=8438;AC_Hom=0;AC_Het=1;AC_Hemi=0;MAF=5.92557e-05;HWE=1;NFAM=1
17	71188972	71188972	17	71189068	71189068	141102	2.24419e+06	+	-	BND	PASS	141102_1	N	N[17:71189069[	141102_2	N	]17:71188972]N	SVTYPE=BND;POS=71188972;STRANDS=+-:69105;CIPOS=0,0;CIEND=0,0;CIPOS95=0,0;CIEND95=0,0;MATEID=141102_2;EVENT=141102;SU=69105;PE=256;SR=68849;ALG=PROD;AF=0.5512;NSAMP=6426;MSQ=348.11;AN=16832;AC=9277;NS=8437;AC_Hom=5720;AC_Het=3581;AC_Hemi=0;MAF=0.448797;HWE=6.28088e-39;NFAM=5654	SVTYPE=BND;POS=71189069;STRANDS=+-:69105;CIPOS=0,0;CIEND=0,0;CIPOS95=0,0;CIEND95=0,0;MATEID=141102_1;EVENT=141102;SECONDARY;SU=69105;PE=256;SR=68849;ALG=PROD;AF=0.5512;NSAMP=6426;MSQ=348.11;AN=16832;AC=9277;NS=8437;AC_Hom=5720;AC_Het=3581;AC_Hemi=0;MAF=0.448797;HWE=6.28088e-39;NFAM=5654
17	71190289	71190562	17	71190511	71190638	141103	95769.7	+	-	MEI	PASS	141103	N	<DEL:ME:SINE|Alu|AluY>	.	.	.	SVTYPE=MEI;POS=71190298;SVLEN=-324;END=71190622;STRANDS=+-:285;IMPRECISE;CIPOS=-9,264;CIEND=-111,16;CIPOS95=-4,4;CIEND95=-5,5;SU=285;PE=285;SR=0;ALG=PROD;AF=0.03594;NSAMP=592;MSQ=161.39;AN=16834;AC=605;NS=8438;AC_Hom=26;AC_Het=581;AC_Hemi=0;MAF=0.0359682;HWE=0.527185;NFAM=513	.
17	71191923	71191943	17	71196859	71196879	301824	290.62	-	-	BND	PASS	301824_1	N	[17:71196870[N	301824_2	N	[17:71191934[N	SVTYPE=BND;POS=71191934;STRANDS=--:14;CIPOS=-10,10;CIEND=-10,10;CIPOS95=0,0;CIEND95=0,0;MATEID=301824_2;EVENT=301824;SU=14;PE=6;SR=8;ALG=PROD;AF=5.94e-05;NSAMP=1;MSQ=290.62;AN=16834;AC=1;NS=8438;AC_Hom=0;AC_Het=1;AC_Hemi=0;MAF=5.92557e-05;HWE=1;NFAM=1	SVTYPE=BND;POS=71196870;STRANDS=--:14;CIPOS=-10,10;CIEND=-10,10;CIPOS95=0,0;CIEND95=0,0;MATEID=301824_1;EVENT=301824;SECONDARY;SU=14;PE=6;SR=8;ALG=PROD;AF=5.94e-05;NSAMP=1;MSQ=290.62;AN=16834;AC=1;NS=8438;AC_Hom=0;AC_Het=1;AC_Hemi=0;MAF=5.92557e-05;HWE=1;NFAM=1
17	71216022	71216022	17	71217683	71217683	301825	37582.0	-	-	BND	LOW	301825_1	N	[17:71217684[N	301825_2	N	[17:71216023[N	SVTYPE=BND;POS=71216023;STRANDS=--:2702;CIPOS=0,0;CIEND=0,0;CIPOS95=0,0;CIEND95=0,0;MATEID=301825_2;EVENT=301825;SU=2702;PE=1181;SR=1521;ALG=PROD;AF=0.01847;NSAMP=311;MSQ=120.76;AN=16834;AC=311;NS=8438;AC_Hom=0;AC_Het=311;AC_Hemi=0;MAF=0.0184285;HWE=0.121004;NFAM=306	SVTYPE=BND;POS=71217684;STRANDS=--:2702;CIPOS=0,0;CIEND=0,0;CIPOS95=0,0;CIEND95=0,0;MATEID=301825_1;EVENT=301825;SECONDARY;SU=2702;PE=1181;SR=1521;ALG=PROD;AF=0.01847;NSAMP=311;MSQ=120.76;AN=16834;AC=311;NS=8438;AC_Hom=0;AC_Het=311;AC_Hemi=0;MAF=0.0184285;HWE=0.121004;NFAM=306
17	71216100	71216100	17	71216640	71216645	301826	33422.8	+	+	INV	LOW	301826	N	<INV>	.	.	.	SVTYPE=INV;POS=71216100;SVLEN=541;END=71216641;STRANDS=++:2257,--:1;CIPOS=0,0;CIEND=-1,4;CIPOS95=0,0;CIEND95=0,0;SU=2258;PE=969;SR=1289;ALG=PROD;AF=0.018;NSAMP=303;MSQ=110.21;AN=16834;AC=303;NS=8438;AC_Hom=0;AC_Het=303;AC_Hemi=0;MAF=0.0179545;HWE=0.117545;NFAM=299	.
17	71216782	71217026	17	71217309	71217504	141105	55149.7	+	-	DEL	PASS	141105	N	<DEL>	.	.	.	SVTYPE=DEL;POS=71216832;SVLEN=-622;END=71217454;STRANDS=+-:7;IMPRECISE;CIPOS=-50,194;CIEND=-145,50;CIPOS95=-37,37;CIEND95=-39,39;SU=7;PE=7;SR=0;ALG=PROD;AF=0.02483;NSAMP=396;MSQ=139.24;RETAINED;AN=16834;AC=418;NS=8438;AC_Hom=44;AC_Het=374;AC_Hemi=0;MAF=0.0247689;HWE=7.95919e-09;NFAM=387	.
17	71220979	71220983	17	71221177	71221179	266510	104950.0	-	+	DUP	PASS	266510	N	<DUP>	.	.	.	SVTYPE=DUP;POS=71220981;SVLEN=197;END=71221178;STRANDS=-+:433;CIPOS=-2,2;CIEND=-1,1;CIPOS95=0,0;CIEND95=0,0;SU=433;PE=2;SR=431;ALG=PROD;AF=0.1824;NSAMP=3033;MSQ=34.12;AN=16834;AC=3071;NS=8438;AC_Hom=78;AC_Het=3003;AC_Hemi=0;MAF=0.182567;HWE=0;NFAM=2690	.
17	71229236	71229253	17	71231037	71231055	141106	89.73	+	-	DEL	PASS	141106	N	<DEL>	.	.	.	SVTYPE=DEL;POS=71229243;SVLEN=-1804;END=71231047;STRANDS=+-:8;IMPRECISE;CIPOS=-7,10;CIEND=-10,8;CIPOS95=-1,1;CIEND95=-1,0;SU=8;PE=5;SR=3;ALG=PROD;AF=5.94e-05;NSAMP=1;MSQ=89.73;AN=16834;AC=1;NS=8438;AC_Hom=0;AC_Het=1;AC_Hemi=0;MAF=5.92557e-05;HWE=1;NFAM=1	.
17	71230903	71230920	18	35289426	35289443	24495	14065.6	-	+	BND	LOW	24495_1	N	]18:35289435]N	24495_2	N	N[17:71230913[	SVTYPE=BND;POS=71230913;STRANDS=-+:4;CIPOS=-9,8;CIEND=-9,8;CIPOS95=0,0;CIEND95=0,0;MATEID=24495_2;EVENT=24495;SU=4;PE=0;SR=4;ALG=PROD;AF=0.03208;NSAMP=537;MSQ=25.26;AN=16834;AC=540;NS=8438;AC_Hom=6;AC_Het=537;AC_Hemi=0;MAF=0.0321759;HWE=0.0511233;NFAM=512	SVTYPE=BND;POS=35289435;STRANDS=-+:4;CIPOS=-9,8;CIEND=-9,8;CIPOS95=0,0;CIEND95=0,0;MATEID=24495_1;EVENT=24495;SECONDARY;SU=4;PE=0;SR=4;ALG=PROD;AF=0.03208;NSAMP=537;MSQ=25.26;AN=16834;AC=540;NS=8438;AC_Hom=6;AC_Het=537;AC_Hemi=0;MAF=0.0321759;HWE=0.0511233;NFAM=512
17	71255092	71255097	17	71262729	71262749	141107	899.29	+	-	DEL	PASS	141107	N	<DEL>	.	.	.	SVTYPE=DEL;POS=71255095;SVLEN=-7644;END=71262739;STRANDS=+-:35;CIPOS=-3,2;CIEND=-10,10;CIPOS95=0,0;CIEND95=0,0;SU=35;PE=23;SR=12;ALG=PROD;AF=5.94e-05;NSAMP=1;MSQ=899.29;AN=16834;AC=1;NS=8438;AC_Hom=0;AC_Het=1;AC_Hemi=0;MAF=5.92557e-05;HWE=1;NFAM=1	.
17	71290276	71290600	17	71291521	71291827	141108	17.66	+	-	DEL	PASS	141108	N	<DEL>	.	.	.	SVTYPE=DEL;POS=71290286;SVLEN=-1531;END=71291817;STRANDS=+-:7;IMPRECISE;CIPOS=-10,314;CIEND=-296,10;CIPOS95=-2,72;CIEND95=-111,1;SU=7;PE=7;SR=0;ALG=PROD;AF=5.94e-05;NSAMP=1;MSQ=17.66;AN=16834;AC=1;NS=8438;AC_Hom=0;AC_Het=1;AC_Hemi=0;MAF=5.92557e-05;HWE=1;NFAM=1	.
17	71291134	71291409	17	71293763	71293991	141109	161.81	+	-	DEL	PASS	141109	N	<DEL>	.	.	.	SVTYPE=DEL;POS=71291144;SVLEN=-2837;END=71293981;STRANDS=+-:9;IMPRECISE;CIPOS=-10,265;CIEND=-218,10;CIPOS95=-2,89;CIEND95=-83,2;SU=9;PE=9;SR=0;ALG=PROD;AF=5.94e-05;NSAMP=1;MSQ=161.81;AN=16834;AC=1;NS=8438;AC_Hom=0;AC_Het=1;AC_Hemi=0;MAF=5.92557e-05;HWE=1;NFAM=1	.
17	71291817	71292433	17	71292187	71292538	141110	20290.4	+	-	BND	LOW	141110_1	N	N[17:71292429[	141110_2	N	]17:71292011]N	SVTYPE=BND;POS=71292011;STRANDS=+-:980;IMPRECISE;CIPOS=-194,422;CIEND=-241,110;CIPOS95=-26,26;CIEND95=-33,33;MATEID=141110_2;EVENT=141110;SU=980;PE=978;SR=2;ALG=SUM;AF=0.008732;NSAMP=145;MSQ=139.48;AN=16834;AC=147;NS=8438;AC_Hom=4;AC_Het=144;AC_Hemi=0;MAF=0.00876985;HWE=0.135724;NFAM=144	SVTYPE=BND;POS=71292429;STRANDS=+-:980;IMPRECISE;CIPOS=-241,110;CIEND=-194,422;CIPOS95=-33,33;CIEND95=-26,26;MATEID=141110_1;EVENT=141110;SECONDARY;SU=980;PE=978;SR=2;ALG=SUM;AF=0.008732;NSAMP=145;MSQ=139.48;AN=16834;AC=147;NS=8438;AC_Hom=4;AC_Het=144;AC_Hemi=0;MAF=0.00876985;HWE=0.135724;NFAM=144
17	71293558	71293944	17	71295275	71295544	141111	92.87	+	-	DEL	PASS	141111	N	<DEL>	.	.	.	SVTYPE=DEL;POS=71293568;SVLEN=-1966;END=71295534;STRANDS=+-:5;IMPRECISE;CIPOS=-10,376;CIEND=-259,10;CIPOS95=-2,119;CIEND95=-131,1;SU=5;PE=5;SR=0;ALG=PROD;AF=5.94e-05;NSAMP=1;MSQ=92.87;AN=16834;AC=1;NS=8438;AC_Hom=0;AC_Het=1;AC_Hemi=0;MAF=5.92557e-05;HWE=1;NFAM=1	.
17	71304883	71304900	17	71305188	71305204	141112	65.13	+	-	MEI	PASS	141112	N	<DEL:ME:SINE|Alu|AluSx>	.	.	.	SVTYPE=MEI;POS=71304892;SVLEN=-303;END=71305195;STRANDS=+-:4;IMPRECISE;CIPOS=-9,8;CIEND=-7,9;CIPOS95=0,0;CIEND95=0,1;SU=4;PE=0;SR=4;ALG=PROD;AF=0.0001188;NSAMP=2;MSQ=22.88;AN=16834;AC=2;NS=8438;AC_Hom=0;AC_Het=2;AC_Hemi=0;MAF=0.000118511;HWE=1;NFAM=2	.
17	71324386	71324742	17	71324526	71324753	141113	172.47	+	-	BND	LOW	141113_1	N	N[17:71324744[	141113_2	N	]17:71324396]N	SVTYPE=BND;POS=71324396;STRANDS=+-:4;IMPRECISE;CIPOS=-10,346;CIEND=-217,10;CIPOS95=-2,108;CIEND95=-95,2;MATEID=141113_2;EVENT=141113;SU=4;PE=4;SR=0;ALG=PROD;AF=0.0005346;NSAMP=9;MSQ=17.53;AN=16834;AC=9;NS=8438;AC_Hom=0;AC_Het=9;AC_Hemi=0;MAF=0.000533302;HWE=1;NFAM=9	SVTYPE=BND;POS=71324744;STRANDS=+-:4;IMPRECISE;CIPOS=-217,10;CIEND=-10,346;CIPOS95=-95,2;CIEND95=-2,108;MATEID=141113_1;EVENT=141113;SECONDARY;SU=4;PE=4;SR=0;ALG=PROD;AF=0.0005346;NSAMP=9;MSQ=17.53;AN=16834;AC=9;NS=8438;AC_Hom=0;AC_Het=9;AC_Hemi=0;MAF=0.000533302;HWE=1;NFAM=9
17	71332803	71332859	17	71333590	71333650	141114	488.31	+	-	DEL	PASS	141114	N	<DEL>	.	.	.	SVTYPE=DEL;POS=71332829;SVLEN=-791;END=71333620;STRANDS=+-:23;CIPOS=-26,30;CIEND=-30,30;CIPOS95=0,0;CIEND95=0,0;SU=23;PE=12;SR=11;ALG=PROD;AF=0.0001188;NSAMP=2;MSQ=244.15;AN=16834;AC=2;NS=8438;AC_Hom=0;AC_Het=2;AC_Hemi=0;MAF=0.000118511;HWE=1;NFAM=2	.
17	71349653	71349849	22	40378245	40378751	25054	57.31	-	-	BND	LOW	25054_1	N	[22:40378742[N	25054_2	N	[17:71349840[N	SVTYPE=BND;POS=71349840;STRANDS=--:4;IMPRECISE;CIPOS=-186,10;CIEND=-496,10;CIPOS95=-80,2;CIEND95=-164,0;MATEID=25054_2;EVENT=25054;SU=4;PE=4;SR=0;ALG=PROD;AF=0.0001188;NSAMP=2;MSQ=23.86;AN=16834;AC=2;NS=8438;AC_Hom=0;AC_Het=2;AC_Hemi=0;MAF=0.000118511;HWE=1;NFAM=2	SVTYPE=BND;POS=40378742;STRANDS=--:4;IMPRECISE;CIPOS=-496,10;CIEND=-186,10;CIPOS95=-164,0;CIEND95=-80,2;MATEID=25054_1;EVENT=25054;SECONDARY;SU=4;PE=4;SR=0;ALG=PROD;AF=0.0001188;NSAMP=2;MSQ=23.86;AN=16834;AC=2;NS=8438;AC_Hom=0;AC_Het=2;AC_Hemi=0;MAF=0.000118511;HWE=1;NFAM=2
17	71356322	71356341	17	71357086	71357095	141115	410.6	+	-	DEL	PASS	141115	N	<DEL>	.	.	.	SVTYPE=DEL;POS=71356331;SVLEN=-760;END=71357091;STRANDS=+-:8;CIPOS=-9,10;CIEND=-5,4;CIPOS95=0,0;CIEND95=0,0;SU=8;PE=1;SR=7;ALG=PROD;AF=5.94e-05;NSAMP=1;MSQ=410.6;AN=16834;AC=1;NS=8438;AC_Hom=0;AC_Het=1;AC_Hemi=0;MAF=5.92557e-05;HWE=1;NFAM=1	.
17	71370056	71370070	17	71370766	71370777	141116	562185.0	+	-	DEL	PASS	141116	N	<DEL>	.	.	.	SVTYPE=DEL;POS=71370061;SVLEN=-712;END=71370773;STRANDS=+-:24596;CIPOS=-5,9;CIEND=-7,4;CIPOS95=0,0;CIEND95=0,0;SU=24596;PE=24596;SR=0;ALG=PROD;AF=0.161;NSAMP=2383;MSQ=235.57;RETAINED;AN=16834;AC=2711;NS=8438;AC_Hom=656;AC_Het=2059;AC_Hemi=0;MAF=0.160879;HWE=2.99409e-17;NFAM=2318	.
17	71371857	71372054	17	71372025	71372150	141119	1048.72	+	-	DEL	PASS	141119	N	<DEL>	.	.	.	SVTYPE=DEL;POS=71371867;SVLEN=-273;END=71372140;STRANDS=+-:7;IMPRECISE;CIPOS=-10,187;CIEND=-115,10;CIPOS95=-2,58;CIEND95=-45,3;SU=7;PE=7;SR=0;ALG=PROD;AF=0.0004158;NSAMP=7;MSQ=147.47;AN=16834;AC=7;NS=8438;AC_Hom=0;AC_Het=7;AC_Hemi=0;MAF=0.00041479;HWE=1;NFAM=7	.
17	71372751	71372761	17	71372821	71372829	141120	2772.57	+	-	BND	LOW	141120_1	N	N[17:71372826[	141120_2	N	]17:71372756]N	SVTYPE=BND;POS=71372756;STRANDS=+-:110;CIPOS=-5,5;CIEND=-4,4;CIPOS95=0,0;CIEND95=0,0;MATEID=141120_2;EVENT=141120;SU=110;PE=0;SR=110;ALG=PROD;AF=0.0007128;NSAMP=12;MSQ=231.04;AN=16834;AC=12;NS=8438;AC_Hom=0;AC_Het=12;AC_Hemi=0;MAF=0.000711069;HWE=1;NFAM=12	SVTYPE=BND;POS=71372826;STRANDS=+-:110;CIPOS=-4,4;CIEND=-5,5;CIPOS95=0,0;CIEND95=0,0;MATEID=141120_1;EVENT=141120;SECONDARY;SU=110;PE=0;SR=110;ALG=PROD;AF=0.0007128;NSAMP=12;MSQ=231.04;AN=16834;AC=12;NS=8438;AC_Hom=0;AC_Het=12;AC_Hemi=0;MAF=0.000711069;HWE=1;NFAM=12
17	71373378	71373531	17	71373973	71374272	266511	4357.98	-	+	BND	LOW	266511_1	N	]17:71373992]N	266511_2	N	N[17:71373492[	SVTYPE=BND;POS=71373492;STRANDS=-+:137;IMPRECISE;CIPOS=-113,40;CIEND=-19,280;CIPOS95=-11,11;CIEND95=-9,9;MATEID=266511_2;EVENT=266511;SU=137;PE=137;SR=0;ALG=PROD;AF=0.009326;NSAMP=150;MSQ=26.77;AN=16834;AC=157;NS=8438;AC_Hom=14;AC_Het=143;AC_Hemi=0;MAF=0.00930315;HWE=7.15369e-06;NFAM=150	SVTYPE=BND;POS=71373992;STRANDS=-+:137;IMPRECISE;CIPOS=-19,280;CIEND=-113,40;CIPOS95=-9,9;CIEND95=-11,11;MATEID=266511_1;EVENT=266511;SECONDARY;SU=137;PE=137;SR=0;ALG=PROD;AF=0.009326;NSAMP=150;MSQ=26.77;AN=16834;AC=157;NS=8438;AC_Hom=14;AC_Het=143;AC_Hemi=0;MAF=0.00930315;HWE=7.15369e-06;NFAM=150
17	71373620	71373955	17	71373716	71373966	141121	253.2	+	-	DEL	PASS	141121	N	<DEL>	.	.	.	SVTYPE=DEL;POS=71373630;SVLEN=-326;END=71373956;STRANDS=+-:4;IMPRECISE;CIPOS=-10,325;CIEND=-240,10;CIPOS95=-2,83;CIEND95=-104,2;SU=4;PE=4;SR=0;ALG=PROD;AF=0.0001782;NSAMP=3;MSQ=81.18;AN=16834;AC=3;NS=8438;AC_Hom=0;AC_Het=3;AC_Hemi=0;MAF=0.000177767;HWE=1;NFAM=3	.
17	71384959	71385615	17	71385956	71386725	266512	122260.0	-	+	DUP	PASS	266512	N	<DUP>	.	.	.	SVTYPE=DUP;POS=71385484;SVLEN=611;END=71386095;STRANDS=-+:11937;IMPRECISE;CIPOS=-525,131;CIEND=-139,630;CIPOS95=-78,78;CIEND95=-84,84;SU=11937;PE=11821;SR=116;ALG=SUM;AF=0.07948;NSAMP=1259;MSQ=96.78;AN=16834;AC=1338;NS=8438;AC_Hom=158;AC_Het=1183;AC_Hemi=0;MAF=0.079462;HWE=0.000253841;NFAM=1242	.
17	71385372	71385808	17	71385507	71385937	141122	74.65	+	-	BND	LOW	141122_1	N	N[17:71385928[	141122_2	N	]17:71385382]N	SVTYPE=BND;POS=71385382;STRANDS=+-:5;IMPRECISE;CIPOS=-10,426;CIEND=-420,10;CIPOS95=-2,121;CIEND95=-166,0;MATEID=141122_2;EVENT=141122;SU=5;PE=5;SR=0;ALG=PROD;AF=5.94e-05;NSAMP=1;MSQ=74.64;AN=16834;AC=1;NS=8438;AC_Hom=0;AC_Het=1;AC_Hemi=0;MAF=5.92557e-05;HWE=1;NFAM=1	SVTYPE=BND;POS=71385928;STRANDS=+-:5;IMPRECISE;CIPOS=-420,10;CIEND=-10,426;CIPOS95=-166,0;CIEND95=-2,121;MATEID=141122_1;EVENT=141122;SECONDARY;SU=5;PE=5;SR=0;ALG=PROD;AF=5.94e-05;NSAMP=1;MSQ=74.64;AN=16834;AC=1;NS=8438;AC_Hom=0;AC_Het=1;AC_Hemi=0;MAF=5.92557e-05;HWE=1;NFAM=1
17	71385455	71385512	20	41979310	41979363	24893	235.78	-	-	BND	LOW	24893_1	N	[20:41979336[N	24893_2	N	[17:71385485[N	SVTYPE=BND;POS=71385485;STRANDS=--:13;CIPOS=-29,28;CIEND=-25,28;CIPOS95=0,0;CIEND95=0,0;MATEID=24893_2;EVENT=24893;SU=13;PE=0;SR=13;ALG=PROD;AF=0.0007128;NSAMP=12;MSQ=18.66;AN=16834;AC=12;NS=8438;AC_Hom=0;AC_Het=12;AC_Hemi=0;MAF=0.000711069;HWE=1;NFAM=12	SVTYPE=BND;POS=41979336;STRANDS=--:13;CIPOS=-25,28;CIEND=-29,28;CIPOS95=0,0;CIEND95=0,0;MATEID=24893_1;EVENT=24893;SECONDARY;SU=13;PE=0;SR=13;ALG=PROD;AF=0.0007128;NSAMP=12;MSQ=18.66;AN=16834;AC=12;NS=8438;AC_Hom=0;AC_Het=12;AC_Hemi=0;MAF=0.000711069;HWE=1;NFAM=12
17	71401008	71401328	21	31783094	31783633	24972	7933.12	-	+	BND	LOW	24972_1	N	]21:31783102]N	24972_2	N	N[17:71401311[	SVTYPE=BND;POS=71401311;STRANDS=-+:16;IMPRECISE;CIPOS=-302,18;CIEND=-8,531;CIPOS95=-93,18;CIEND95=-8,126;MATEID=24972_2;EVENT=24972;SU=16;PE=16;SR=0;ALG=PROD;AF=0.02174;NSAMP=366;MSQ=20.45;AN=16834;AC=366;NS=8438;AC_Hom=0;AC_Het=366;AC_Hemi=0;MAF=0.0216876;HWE=0.0351986;NFAM=362	SVTYPE=BND;POS=31783102;STRANDS=-+:16;IMPRECISE;CIPOS=-8,531;CIEND=-302,18;CIPOS95=-8,126;CIEND95=-93,18;MATEID=24972_1;EVENT=24972;SECONDARY;SU=16;PE=16;SR=0;ALG=PROD;AF=0.02174;NSAMP=366;MSQ=20.45;AN=16834;AC=366;NS=8438;AC_Hom=0;AC_Het=366;AC_Hemi=0;MAF=0.0216876;HWE=0.0351986;NFAM=362
17	71408288	71408299	X	114637881	114637892	25274	158.1	-	+	BND	LOW	25274_1	N	]X:114637887]N	25274_2	N	N[17:71408295[	SVTYPE=BND;POS=71408295;STRANDS=-+:6;CIPOS=-6,5;CIEND=-6,5;CIPOS95=0,0;CIEND95=0,0;MATEID=25274_2;EVENT=25274;SU=6;PE=0;SR=6;ALG=PROD;AF=0.0001188;NSAMP=2;MSQ=76.37;AN=16834;AC=2;NS=8438;AC_Hom=0;AC_Het=2;AC_Hemi=0;MAF=0.000118511;HWE=1;NFAM=2	SVTYPE=BND;POS=114637887;STRANDS=-+:6;CIPOS=-6,5;CIEND=-6,5;CIPOS95=0,0;CIEND95=0,0;MATEID=25274_1;EVENT=25274;SECONDARY;SU=6;PE=0;SR=6;ALG=PROD;AF=0.0001188;NSAMP=2;MSQ=76.37;AN=16834;AC=2;NS=8438;AC_Hom=0;AC_Het=2;AC_Hemi=0;MAF=0.000118511;HWE=1;NFAM=2
17	71418728	71418739	17	71419115	71419135	141124	542.62	+	-	DEL	PASS	141124	N	<DEL>	.	.	.	SVTYPE=DEL;POS=71418733;SVLEN=-392;END=71419125;STRANDS=+-:11;CIPOS=-5,6;CIEND=-10,10;CIPOS95=0,0;CIEND95=0,0;SU=11;PE=6;SR=5;ALG=PROD;AF=5.94e-05;NSAMP=1;MSQ=542.61;AN=16834;AC=1;NS=8438;AC_Hom=0;AC_Het=1;AC_Hemi=0;MAF=5.92557e-05;HWE=1;NFAM=1	.
17	71428281	71429554	X	33027692	33028670	25167	18177.3	+	-	BND	LOW	25167_1	N	N[X:33028192[	25167_2	N	]17:71428948]N	SVTYPE=BND;POS=71428948;STRANDS=-+:52,+-:1198;IMPRECISE;CIPOS=-667,606;CIEND=-499,479;CIPOS95=-125,125;CIEND95=-65,65;MATEID=25167_2;EVENT=25167;SU=1250;PE=935;SR=315;ALG=SUM;AF=0.006356;NSAMP=107;MSQ=162.79;AN=16834;AC=107;NS=8438;AC_Hom=0;AC_Het=109;AC_Hemi=0;MAF=0.00645888;HWE=1;NFAM=96	SVTYPE=BND;POS=33028192;STRANDS=-+:52,+-:1198;IMPRECISE;CIPOS=-499,479;CIEND=-667,606;CIPOS95=-65,65;CIEND95=-125,125;MATEID=25167_1;EVENT=25167;SECONDARY;SU=1250;PE=935;SR=315;ALG=SUM;AF=0.006356;NSAMP=107;MSQ=162.79;AN=16834;AC=107;NS=8438;AC_Hom=0;AC_Het=109;AC_Hemi=0;MAF=0.00645888;HWE=1;NFAM=96
17	71431385	71431405	17	71431440	71431460	141125	242.92	+	-	BND	LOW	141125_1	N	N[17:71431451[	141125_2	N	]17:71431395]N	SVTYPE=BND;POS=71431395;STRANDS=+-:8;CIPOS=-10,10;CIEND=-10,10;CIPOS95=0,0;CIEND95=0,0;MATEID=141125_2;EVENT=141125;SU=8;PE=0;SR=8;ALG=PROD;AF=5.94e-05;NSAMP=1;MSQ=242.84;AN=16834;AC=1;NS=8438;AC_Hom=0;AC_Het=1;AC_Hemi=0;MAF=5.92557e-05;HWE=1;NFAM=1	SVTYPE=BND;POS=71431451;STRANDS=+-:8;CIPOS=-10,10;CIEND=-10,10;CIPOS95=0,0;CIEND95=0,0;MATEID=141125_1;EVENT=141125;SECONDARY;SU=8;PE=0;SR=8;ALG=PROD;AF=5.94e-05;NSAMP=1;MSQ=242.84;AN=16834;AC=1;NS=8438;AC_Hom=0;AC_Het=1;AC_Hemi=0;MAF=5.92557e-05;HWE=1;NFAM=1
17	71479791	71479809	19	41398663	41398683	24680	24312.6	-	+	BND	LOW	24680_1	N	]19:41398673]N	24680_2	N	N[17:71479802[	SVTYPE=BND;POS=71479802;STRANDS=-+:4;IMPRECISE;CIPOS=-10,8;CIEND=-10,10;CIPOS95=-1,0;CIEND95=-1,1;MATEID=24680_2;EVENT=24680;SU=4;PE=2;SR=2;ALG=PROD;AF=0.05667;NSAMP=934;MSQ=25.34;AN=16834;AC=954;NS=8438;AC_Hom=42;AC_Het=918;AC_Hemi=0;MAF=0.0568855;HWE=0.223612;NFAM=857	SVTYPE=BND;POS=41398673;STRANDS=-+:4;IMPRECISE;CIPOS=-10,10;CIEND=-10,8;CIPOS95=-1,1;CIEND95=-1,0;MATEID=24680_1;EVENT=24680;SECONDARY;SU=4;PE=2;SR=2;ALG=PROD;AF=0.05667;NSAMP=934;MSQ=25.34;AN=16834;AC=954;NS=8438;AC_Hom=42;AC_Het=918;AC_Hemi=0;MAF=0.0568855;HWE=0.223612;NFAM=857
17	71496730	71496764	17	71496816	71496874	141126	2192.74	+	-	BND	LOW	141126_1	N	N[17:71496847[	141126_2	N	]17:71496741]N	SVTYPE=BND;POS=71496741;STRANDS=+-:13;IMPRECISE;CIPOS=-11,23;CIEND=-30,28;CIPOS95=-1,1;CIEND95=0,0;MATEID=141126_2;EVENT=141126;SU=13;PE=1;SR=12;ALG=PROD;AF=0.003624;NSAMP=61;MSQ=35.5;AN=16834;AC=61;NS=8438;AC_Hom=0;AC_Het=61;AC_Hemi=0;MAF=0.0036146;HWE=1;NFAM=52	SVTYPE=BND;POS=71496847;STRANDS=+-:13;IMPRECISE;CIPOS=-30,28;CIEND=-11,23;CIPOS95=0,0;CIEND95=-1,1;MATEID=141126_1;EVENT=141126;SECONDARY;SU=13;PE=1;SR=12;ALG=PROD;AF=0.003624;NSAMP=61;MSQ=35.5;AN=16834;AC=61;NS=8438;AC_Hom=0;AC_Het=61;AC_Hemi=0;MAF=0.0036146;HWE=1;NFAM=52
17	71498076	71498080	17	71499491	71499511	141127	638.54	+	-	DEL	PASS	141127	N	<DEL>	.	.	.	SVTYPE=DEL;POS=71498079;SVLEN=-1422;END=71499501;STRANDS=+-:27;CIPOS=-3,1;CIEND=-10,10;CIPOS95=0,0;CIEND95=0,0;SU=27;PE=13;SR=14;ALG=PROD;AF=5.94e-05;NSAMP=1;MSQ=638.54;AN=16834;AC=1;NS=8438;AC_Hom=0;AC_Het=1;AC_Hemi=0;MAF=5.92557e-05;HWE=1;NFAM=1	.
17	71554523	71554563	17	71556495	71556541	141128	611.23	+	-	DEL	PASS	141128	N	<DEL>	.	.	.	SVTYPE=DEL;POS=71554543;SVLEN=-1976;END=71556519;STRANDS=+-:31;CIPOS=-20,20;CIEND=-24,22;CIPOS95=0,0;CIEND95=0,0;SU=31;PE=17;SR=14;ALG=PROD;AF=0.0001188;NSAMP=2;MSQ=305.62;AN=16834;AC=2;NS=8438;AC_Hom=0;AC_Het=2;AC_Hemi=0;MAF=0.000118511;HWE=1;NFAM=2	.
17	71561867	71561883	17	71562602	71562622	141129	590.51	+	-	DEL	PASS	141129	N	<DEL>	.	.	.	SVTYPE=DEL;POS=71561873;SVLEN=-739;END=71562612;STRANDS=+-:23;CIPOS=-6,10;CIEND=-10,10;CIPOS95=0,0;CIEND95=0,0;SU=23;PE=16;SR=7;ALG=PROD;AF=5.94e-05;NSAMP=1;MSQ=590.51;AN=16834;AC=1;NS=8438;AC_Hom=0;AC_Het=1;AC_Hemi=0;MAF=5.92557e-05;HWE=1;NFAM=1	.
17	71574585	71574633	17	71579028	71579088	141130	659.33	+	-	DEL	PASS	141130	N	<DEL>	.	.	.	SVTYPE=DEL;POS=71574609;SVLEN=-4449;END=71579058;STRANDS=+-:31;CIPOS=-24,24;CIEND=-30,30;CIPOS95=0,0;CIEND95=0,0;SU=31;PE=17;SR=14;ALG=PROD;AF=0.0001188;NSAMP=2;MSQ=329.67;AN=16834;AC=2;NS=8438;AC_Hom=0;AC_Het=2;AC_Hemi=0;MAF=0.000118511;HWE=1;NFAM=2	.
17	71595517	71595537	17	71596415	71596433	266513	166.38	-	+	BND	LOW	266513_1	N	]17:71596423]N	266513_2	N	N[17:71595528[	SVTYPE=BND;POS=71595528;STRANDS=-+:14;CIPOS=-10,10;CIEND=-8,10;CIPOS95=0,0;CIEND95=0,0;MATEID=266513_2;EVENT=266513;SU=14;PE=5;SR=9;ALG=PROD;AF=0.0001188;NSAMP=1;MSQ=163.43;AN=16834;AC=2;NS=8438;AC_Hom=2;AC_Het=0;AC_Hemi=0;MAF=0.000118511;HWE=5.92593e-05;NFAM=1	SVTYPE=BND;POS=71596423;STRANDS=-+:14;CIPOS=-8,10;CIEND=-10,10;CIPOS95=0,0;CIEND95=0,0;MATEID=266513_1;EVENT=266513;SECONDARY;SU=14;PE=5;SR=9;ALG=PROD;AF=0.0001188;NSAMP=1;MSQ=163.43;AN=16834;AC=2;NS=8438;AC_Hom=2;AC_Het=0;AC_Hemi=0;MAF=0.000118511;HWE=5.92593e-05;NFAM=1
17	71595519	71595532	17	71596312	71596321	141131	245.6	+	-	BND	LOW	141131_1	N	N[17:71596320[	141131_2	N	]17:71595526]N	SVTYPE=BND;POS=71595526;STRANDS=+-:11;CIPOS=-7,6;CIEND=-7,2;CIPOS95=0,0;CIEND95=0,0;MATEID=141131_2;EVENT=141131;SU=11;PE=6;SR=5;ALG=PROD;AF=5.94e-05;NSAMP=1;MSQ=245.59;AN=16834;AC=1;NS=8438;AC_Hom=0;AC_Het=1;AC_Hemi=0;MAF=5.92557e-05;HWE=1;NFAM=1	SVTYPE=BND;POS=71596320;STRANDS=+-:11;CIPOS=-7,2;CIEND=-7,6;CIPOS95=0,0;CIEND95=0,0;MATEID=141131_1;EVENT=141131;SECONDARY;SU=11;PE=6;SR=5;ALG=PROD;AF=5.94e-05;NSAMP=1;MSQ=245.59;AN=16834;AC=1;NS=8438;AC_Hom=0;AC_Het=1;AC_Hemi=0;MAF=5.92557e-05;HWE=1;NFAM=1
17	71611677	71611695	17	71612085	71612093	141132	485.5	+	-	DEL	PASS	141132	N	<DEL>	.	.	.	SVTYPE=DEL;POS=71611685;SVLEN=-405;END=71612090;STRANDS=+-:18;CIPOS=-8,10;CIEND=-5,3;CIPOS95=0,0;CIEND95=0,0;SU=18;PE=10;SR=8;ALG=PROD;AF=5.94e-05;NSAMP=1;MSQ=485.5;AN=16834;AC=1;NS=8438;AC_Hom=0;AC_Het=1;AC_Hemi=0;MAF=5.92557e-05;HWE=1;NFAM=1	.
17	71613319	71613339	17	71613705	71613725	141133	48.11	+	-	BND	LOW	141133_1	N	N[17:71613716[	141133_2	N	]17:71613329]N	SVTYPE=BND;POS=71613329;STRANDS=+-:5;CIPOS=-10,10;CIEND=-10,10;CIPOS95=0,0;CIEND95=0,0;MATEID=141133_2;EVENT=141133;SU=5;PE=0;SR=5;ALG=PROD;AF=5.94e-05;NSAMP=1;MSQ=47.84;AN=16834;AC=1;NS=8438;AC_Hom=0;AC_Het=1;AC_Hemi=0;MAF=5.92557e-05;HWE=1;NFAM=1	SVTYPE=BND;POS=71613716;STRANDS=+-:5;CIPOS=-10,10;CIEND=-10,10;CIPOS95=0,0;CIEND95=0,0;MATEID=141133_1;EVENT=141133;SECONDARY;SU=5;PE=0;SR=5;ALG=PROD;AF=5.94e-05;NSAMP=1;MSQ=47.84;AN=16834;AC=1;NS=8438;AC_Hom=0;AC_Het=1;AC_Hemi=0;MAF=5.92557e-05;HWE=1;NFAM=1
17	71631832	71631836	17	71632035	71632040	141134	10271.9	+	-	BND	LOW	141134_1	N	N[17:71632039[	141134_2	N	]17:71631834]N	SVTYPE=BND;POS=71631834;STRANDS=+-:275;CIPOS=-2,2;CIEND=-3,2;CIPOS95=0,0;CIEND95=0,0;MATEID=141134_2;EVENT=141134;SU=275;PE=8;SR=267;ALG=PROD;AF=0.002851;NSAMP=48;MSQ=213.89;AN=16834;AC=48;NS=8438;AC_Hom=0;AC_Het=48;AC_Hemi=0;MAF=0.00284428;HWE=1;NFAM=48	SVTYPE=BND;POS=71632039;STRANDS=+-:275;CIPOS=-3,2;CIEND=-2,2;CIPOS95=0,0;CIEND95=0,0;MATEID=141134_1;EVENT=141134;SECONDARY;SU=275;PE=8;SR=267;ALG=PROD;AF=0.002851;NSAMP=48;MSQ=213.89;AN=16834;AC=48;NS=8438;AC_Hom=0;AC_Het=48;AC_Hemi=0;MAF=0.00284428;HWE=1;NFAM=48
17	71652574	71653037	X	29353434	29353931	25162	512.24	-	+	BND	LOW	25162_1	N	]X:29353464]N	25162_2	N	N[17:71653011[	SVTYPE=BND;POS=71653011;STRANDS=-+:11;IMPRECISE;CIPOS=-436,27;CIEND=-30,467;CIPOS95=-109,27;CIEND95=-30,100;MATEID=25162_2;EVENT=25162;SU=11;PE=11;SR=0;ALG=PROD;AF=0.0002376;NSAMP=4;MSQ=128.06;AN=16834;AC=4;NS=8438;AC_Hom=0;AC_Het=4;AC_Hemi=0;MAF=0.000237023;HWE=1;NFAM=4	SVTYPE=BND;POS=29353464;STRANDS=-+:11;IMPRECISE;CIPOS=-30,467;CIEND=-436,27;CIPOS95=-30,100;CIEND95=-109,27;MATEID=25162_1;EVENT=25162;SECONDARY;SU=11;PE=11;SR=0;ALG=PROD;AF=0.0002376;NSAMP=4;MSQ=128.06;AN=16834;AC=4;NS=8438;AC_Hom=0;AC_Het=4;AC_Hemi=0;MAF=0.000237023;HWE=1;NFAM=4
17	71652994	71653420	X	29350389	29350744	25161	293.76	+	-	BND	LOW	25161_1	N	N[X:29350715[	25161_2	N	]17:71653024]N	SVTYPE=BND;POS=71653024;STRANDS=+-:9;IMPRECISE;CIPOS=-30,396;CIEND=-325,30;CIPOS95=-30,70;CIEND95=-129,30;MATEID=25161_2;EVENT=25161;SU=9;PE=9;SR=0;ALG=PROD;AF=0.0001782;NSAMP=3;MSQ=97.87;AN=16834;AC=3;NS=8438;AC_Hom=0;AC_Het=3;AC_Hemi=0;MAF=0.000177767;HWE=1;NFAM=3	SVTYPE=BND;POS=29350715;STRANDS=+-:9;IMPRECISE;CIPOS=-325,30;CIEND=-30,396;CIPOS95=-129,30;CIEND95=-30,70;MATEID=25161_1;EVENT=25161;SECONDARY;SU=9;PE=9;SR=0;ALG=PROD;AF=0.0001782;NSAMP=3;MSQ=97.87;AN=16834;AC=3;NS=8438;AC_Hom=0;AC_Het=3;AC_Hemi=0;MAF=0.000177767;HWE=1;NFAM=3
17	71667658	71668007	17	71668906	71669200	141135	866.29	+	-	DEL	PASS	141135	N	<DEL>	.	.	.	SVTYPE=DEL;POS=71667688;SVLEN=-1482;END=71669170;STRANDS=+-:37;IMPRECISE;CIPOS=-30,319;CIEND=-264,30;CIPOS95=-30,74;CIEND95=-57,30;SU=37;PE=37;SR=0;ALG=SUM;AF=0.0001188;NSAMP=2;MSQ=433.15;AN=16834;AC=2;NS=8438;AC_Hom=0;AC_Het=2;AC_Hemi=0;MAF=0.000118511;HWE=1;NFAM=2	.
17	71668369	71668908	X	87837562	87838003	25241	873.09	+	+	BND	LOW	25241_1	N	N]X:87837592]	25241_2	N	N]17:71668399]	SVTYPE=BND;POS=71668399;STRANDS=++:8;IMPRECISE;CIPOS=-30,509;CIEND=-30,411;CIPOS95=-30,143;CIEND95=-30,103;MATEID=25241_2;EVENT=25241;SU=8;PE=8;SR=0;ALG=PROD;AF=0.00297;NSAMP=50;MSQ=15.97;AN=16834;AC=50;NS=8438;AC_Hom=0;AC_Het=50;AC_Hemi=0;MAF=0.00296279;HWE=1;NFAM=50	SVTYPE=BND;POS=87837592;STRANDS=++:8;IMPRECISE;CIPOS=-30,411;CIEND=-30,509;CIPOS95=-30,103;CIEND95=-30,143;MATEID=25241_1;EVENT=25241;SECONDARY;SU=8;PE=8;SR=0;ALG=PROD;AF=0.00297;NSAMP=50;MSQ=15.97;AN=16834;AC=50;NS=8438;AC_Hom=0;AC_Het=50;AC_Hemi=0;MAF=0.00296279;HWE=1;NFAM=50
17	71689787	71689798	17	71694405	71694425	141136	425.63	+	-	DEL	PASS	141136	N	<DEL>	.	.	.	SVTYPE=DEL;POS=71689793;SVLEN=-4622;END=71694415;STRANDS=+-:19;CIPOS=-6,5;CIEND=-10,10;CIPOS95=0,0;CIEND95=0,0;SU=19;PE=14;SR=5;ALG=PROD;AF=5.94e-05;NSAMP=1;MSQ=425.63;AN=16834;AC=1;NS=8438;AC_Hom=0;AC_Het=1;AC_Hemi=0;MAF=5.92557e-05;HWE=1;NFAM=1	.
17	71695026	71695083	17	71695229	71695286	141138	520.84	+	-	BND	LOW	141138_1	N	N[17:71695259[	141138_2	N	]17:71695055]N	SVTYPE=BND;POS=71695055;STRANDS=+-:9;CIPOS=-29,28;CIEND=-29,28;CIPOS95=0,0;CIEND95=0,0;MATEID=141138_2;EVENT=141138;SU=9;PE=0;SR=9;ALG=PROD;AF=0.0005346;NSAMP=9;MSQ=56.14;AN=16834;AC=9;NS=8438;AC_Hom=0;AC_Het=9;AC_Hemi=0;MAF=0.000533302;HWE=1;NFAM=9	SVTYPE=BND;POS=71695259;STRANDS=+-:9;CIPOS=-29,28;CIEND=-29,28;CIPOS95=0,0;CIEND95=0,0;MATEID=141138_1;EVENT=141138;SECONDARY;SU=9;PE=0;SR=9;ALG=PROD;AF=0.0005346;NSAMP=9;MSQ=56.14;AN=16834;AC=9;NS=8438;AC_Hom=0;AC_Het=9;AC_Hemi=0;MAF=0.000533302;HWE=1;NFAM=9
17	71709823	71709840	19	6478084	6478101	24557	6365.14	-	-	BND	LOW	24557_1	N	[19:6478094[N	24557_2	N	[17:71709833[N	SVTYPE=BND;POS=71709833;STRANDS=--:4;CIPOS=-9,8;CIEND=-9,8;CIPOS95=0,0;CIEND95=0,0;MATEID=24557_2;EVENT=24557;SU=4;PE=0;SR=4;ALG=PROD;AF=0.009861;NSAMP=166;MSQ=37.78;AN=16834;AC=166;NS=8438;AC_Hom=0;AC_Het=166;AC_Hemi=0;MAF=0.00983645;HWE=1;NFAM=165	SVTYPE=BND;POS=6478094;STRANDS=--:4;CIPOS=-9,8;CIEND=-9,8;CIPOS95=0,0;CIEND95=0,0;MATEID=24557_1;EVENT=24557;SECONDARY;SU=4;PE=0;SR=4;ALG=PROD;AF=0.009861;NSAMP=166;MSQ=37.78;AN=16834;AC=166;NS=8438;AC_Hom=0;AC_Het=166;AC_Hemi=0;MAF=0.00983645;HWE=1;NFAM=165
17	71712639	71712656	Y	14937865	14937882	25346	614.61	-	+	BND	LOW	25346_1	N	]Y:14937874]N	25346_2	N	N[17:71712649[	SVTYPE=BND;POS=71712649;STRANDS=-+:4;CIPOS=-9,8;CIEND=-9,8;CIPOS95=0,0;CIEND95=0,0;MATEID=25346_2;EVENT=25346;SU=4;PE=0;SR=4;ALG=PROD;AF=0.002554;NSAMP=43;MSQ=13.34;AN=16834;AC=43;NS=8438;AC_Hom=0;AC_Het=43;AC_Hemi=0;MAF=0.002548;HWE=1;NFAM=43	SVTYPE=BND;POS=14937874;STRANDS=-+:4;CIPOS=-9,8;CIEND=-9,8;CIPOS95=0,0;CIEND95=0,0;MATEID=25346_1;EVENT=25346;SECONDARY;SU=4;PE=0;SR=4;ALG=PROD;AF=0.002554;NSAMP=43;MSQ=13.34;AN=16834;AC=43;NS=8438;AC_Hom=0;AC_Het=43;AC_Hemi=0;MAF=0.002548;HWE=1;NFAM=43
17	71722280	71723182	17	71722490	71723250	141139	1.71667e+06	+	-	DEL	PASS	141139	N	<DEL>	.	.	.	SVTYPE=DEL;POS=71722588;SVLEN=-331;END=71722919;STRANDS=+-:38891;IMPRECISE;CIPOS=-308,594;CIEND=-429,331;CIPOS95=-83,83;CIEND95=-80,80;SU=38891;PE=38891;SR=0;ALG=SUM;AF=0.4524;NSAMP=5805;MSQ=295.21;RETAINED;AN=16834;AC=7615;NS=8438;AC_Hom=3626;AC_Het=4003;AC_Hemi=0;MAF=0.452062;HWE=0.000100286;NFAM=5355	.
17	71745866	71745866	17	71747908	71747908	141141	63708.6	+	-	DEL	PASS	141141	N	<DEL>	.	.	.	SVTYPE=DEL;POS=71745866;SVLEN=-2042;END=71747908;STRANDS=+-:2846;CIPOS=0,0;CIEND=0,0;CIPOS95=0,0;CIEND95=0,0;SU=2846;PE=1598;SR=1248;ALG=PROD;AF=0.009445;NSAMP=158;MSQ=403.22;AN=16834;AC=159;NS=8438;AC_Hom=2;AC_Het=157;AC_Hemi=0;MAF=0.00942166;HWE=0.528285;NFAM=157	.
17	71749394	71749439	17	71749474	71749519	141142	635.59	+	-	DEL	PASS	141142	N	<DEL>	.	.	.	SVTYPE=DEL;POS=71749417;SVLEN=-80;END=71749497;STRANDS=+-:23;CIPOS=-23,22;CIEND=-23,22;CIPOS95=0,0;CIEND95=0,0;SU=23;PE=0;SR=23;ALG=PROD;AF=0.0001188;NSAMP=2;MSQ=317.77;AN=16834;AC=2;NS=8438;AC_Hom=0;AC_Het=2;AC_Hemi=0;MAF=0.000118511;HWE=1;NFAM=2	.
17	71753963	71753974	17	71754023	71754034	141143	288.74	+	-	BND	LOW	141143_1	N	N[17:71754030[	141143_2	N	]17:71753969]N	SVTYPE=BND;POS=71753969;STRANDS=+-:6;CIPOS=-6,5;CIEND=-6,5;CIPOS95=0,0;CIEND95=0,0;MATEID=141143_2;EVENT=141143;SU=6;PE=0;SR=6;ALG=PROD;AF=0.0002378;NSAMP=4;MSQ=28.3;AN=16824;AC=4;NS=8433;AC_Hom=0;AC_Het=4;AC_Hemi=0;MAF=0.000237164;HWE=1;NFAM=4	SVTYPE=BND;POS=71754030;STRANDS=+-:6;CIPOS=-6,5;CIEND=-6,5;CIPOS95=0,0;CIEND95=0,0;MATEID=141143_1;EVENT=141143;SECONDARY;SU=6;PE=0;SR=6;ALG=PROD;AF=0.0002378;NSAMP=4;MSQ=28.3;AN=16824;AC=4;NS=8433;AC_Hom=0;AC_Het=4;AC_Hemi=0;MAF=0.000237164;HWE=1;NFAM=4
17	71756873	71756924	17	71757129	71757180	141144	1448.34	+	-	BND	LOW	141144_1	N	N[17:71757156[	141144_2	N	]17:71756899]N	SVTYPE=BND;POS=71756899;STRANDS=+-:16;CIPOS=-26,25;CIEND=-26,25;CIPOS95=0,0;CIEND95=0,0;MATEID=141144_2;EVENT=141144;SU=16;PE=2;SR=14;ALG=PROD;AF=0.0006534;NSAMP=11;MSQ=130.99;AN=16834;AC=11;NS=8438;AC_Hom=0;AC_Het=11;AC_Hemi=0;MAF=0.000651813;HWE=1;NFAM=11	SVTYPE=BND;POS=71757156;STRANDS=+-:16;CIPOS=-26,25;CIEND=-26,25;CIPOS95=0,0;CIEND95=0,0;MATEID=141144_1;EVENT=141144;SECONDARY;SU=16;PE=2;SR=14;ALG=PROD;AF=0.0006534;NSAMP=11;MSQ=130.99;AN=16834;AC=11;NS=8438;AC_Hom=0;AC_Het=11;AC_Hemi=0;MAF=0.000651813;HWE=1;NFAM=11
17	71757689	71757819	17	71760066	71760271	266514	81.99	-	+	DUP	PASS	266514	N	<DUP>	.	.	.	SVTYPE=DUP;POS=71757809;SVLEN=2267;END=71760076;STRANDS=-+:10;IMPRECISE;CIPOS=-120,10;CIEND=-10,195;CIPOS95=-51,2;CIEND95=-2,50;SU=10;PE=10;SR=0;ALG=PROD;AF=5.94e-05;NSAMP=1;MSQ=81.34;AN=16834;AC=1;NS=8438;AC_Hom=0;AC_Het=1;AC_Hemi=0;MAF=5.92557e-05;HWE=1;NFAM=1	.
17	71802283	71802334	17	71802556	71802607	141145	827.55	+	-	DEL	PASS	141145	N	<DEL>	.	.	.	SVTYPE=DEL;POS=71802309;SVLEN=-273;END=71802582;STRANDS=+-:19;CIPOS=-26,25;CIEND=-26,25;CIPOS95=0,0;CIEND95=0,0;SU=19;PE=1;SR=18;ALG=PROD;AF=0.0002376;NSAMP=4;MSQ=205.97;AN=16834;AC=4;NS=8438;AC_Hom=0;AC_Het=4;AC_Hemi=0;MAF=0.000237023;HWE=1;NFAM=4	.
17	71812058	71812075	17	71812337	71812354	141146	29.72	+	-	BND	LOW	141146_1	N	N[17:71812347[	141146_2	N	]17:71812067]N	SVTYPE=BND;POS=71812067;STRANDS=+-:4;CIPOS=-9,8;CIEND=-9,8;CIPOS95=0,0;CIEND95=0,0;MATEID=141146_2;EVENT=141146;SU=4;PE=0;SR=4;ALG=PROD;AF=0.0001782;NSAMP=3;MSQ=5.3;AN=16834;AC=3;NS=8438;AC_Hom=0;AC_Het=3;AC_Hemi=0;MAF=0.000177767;HWE=1;NFAM=3	SVTYPE=BND;POS=71812347;STRANDS=+-:4;CIPOS=-9,8;CIEND=-9,8;CIPOS95=0,0;CIEND95=0,0;MATEID=141146_1;EVENT=141146;SECONDARY;SU=4;PE=0;SR=4;ALG=PROD;AF=0.0001782;NSAMP=3;MSQ=5.3;AN=16834;AC=3;NS=8438;AC_Hom=0;AC_Het=3;AC_Hemi=0;MAF=0.000177767;HWE=1;NFAM=3
17	71827903	71827946	17	72690978	72691021	266515	3652.47	-	+	BND	LOW	266515_1	N	]17:72691000]N	266515_2	N	N[17:71827926[	SVTYPE=BND;POS=71827926;STRANDS=-+:355;CIPOS=-22,21;CIEND=-22,21;CIPOS95=0,0;CIEND95=0,0;MATEID=266515_2;EVENT=266515;SU=355;PE=179;SR=176;ALG=PROD;AF=0.001129;NSAMP=15;MSQ=243.46;AN=16834;AC=19;NS=8438;AC_Hom=8;AC_Het=11;AC_Hemi=0;MAF=0.00112586;HWE=9.76805e-11;NFAM=2	SVTYPE=BND;POS=72691000;STRANDS=-+:355;CIPOS=-22,21;CIEND=-22,21;CIPOS95=0,0;CIEND95=0,0;MATEID=266515_1;EVENT=266515;SECONDARY;SU=355;PE=179;SR=176;ALG=PROD;AF=0.001129;NSAMP=15;MSQ=243.46;AN=16834;AC=19;NS=8438;AC_Hom=8;AC_Het=11;AC_Hemi=0;MAF=0.00112586;HWE=9.76805e-11;NFAM=2
17	71829831	71829851	22	18054908	18054928	24999	998.19	+	+	BND	LOW	24999_1	N	N]22:18054918]	24999_2	N	N]17:71829841]	SVTYPE=BND;POS=71829841;STRANDS=++:17;CIPOS=-10,10;CIEND=-10,10;CIPOS95=0,0;CIEND95=0,0;MATEID=24999_2;EVENT=24999;SU=17;PE=0;SR=17;ALG=PROD;AF=0.002673;NSAMP=45;MSQ=20.79;AN=16834;AC=45;NS=8438;AC_Hom=0;AC_Het=47;AC_Hemi=0;MAF=0.00278502;HWE=1;NFAM=45	SVTYPE=BND;POS=18054918;STRANDS=++:17;CIPOS=-10,10;CIEND=-10,10;CIPOS95=0,0;CIEND95=0,0;MATEID=24999_1;EVENT=24999;SECONDARY;SU=17;PE=0;SR=17;ALG=PROD;AF=0.002673;NSAMP=45;MSQ=20.79;AN=16834;AC=45;NS=8438;AC_Hom=0;AC_Het=47;AC_Hemi=0;MAF=0.00278502;HWE=1;NFAM=45
17	71855080	71855183	17	71858269	71858366	266516	5898.66	-	+	DUP	PASS	266516	N	<DUP>	.	.	.	SVTYPE=DUP;POS=71855173;SVLEN=3106;END=71858279;STRANDS=-+:752;IMPRECISE;CIPOS=-93,10;CIEND=-10,87;CIPOS95=-1,1;CIEND95=-2,2;SU=752;PE=752;SR=0;ALG=PROD;AF=0.006;NSAMP=95;MSQ=61.95;AN=16834;AC=101;NS=8438;AC_Hom=12;AC_Het=89;AC_Hemi=0;MAF=0.00598483;HWE=4.40324e-07;NFAM=94	.
17	71855239	71855448	17	71858610	71858818	301827	175.7	+	+	INV	LOW	301827	N	<INV>	.	.	.	SVTYPE=INV;POS=71855416;SVLEN=3372;END=71858788;STRANDS=++:1,--:20;IMPRECISE;CIPOS=-177,32;CIEND=-178,30;CIPOS95=-40,32;CIEND95=-31,30;SU=21;PE=21;SR=0;ALG=PROD;AF=0.0002376;NSAMP=4;MSQ=43.07;AN=16834;AC=4;NS=8438;AC_Hom=0;AC_Het=4;AC_Hemi=0;MAF=0.000237023;HWE=1;NFAM=4	.
17	71855427	71855835	17	71858585	71859187	301828	140.86	+	+	BND	LOW	301828_1	N	N]17:71858615]	301828_2	N	N]17:71855632]	SVTYPE=BND;POS=71855632;STRANDS=++:12;IMPRECISE;CIPOS=-205,203;CIEND=-30,572;CIPOS95=-168,168;CIEND95=-30,294;MATEID=301828_2;EVENT=301828;SU=12;PE=12;SR=0;ALG=SUM;AF=0.0001188;NSAMP=2;MSQ=68.95;AN=16834;AC=2;NS=8438;AC_Hom=0;AC_Het=2;AC_Hemi=0;MAF=0.000118511;HWE=1;NFAM=2	SVTYPE=BND;POS=71858615;STRANDS=++:12;IMPRECISE;CIPOS=-30,572;CIEND=-205,203;CIPOS95=-30,294;CIEND95=-168,168;MATEID=301828_1;EVENT=301828;SECONDARY;SU=12;PE=12;SR=0;ALG=SUM;AF=0.0001188;NSAMP=2;MSQ=68.95;AN=16834;AC=2;NS=8438;AC_Hom=0;AC_Het=2;AC_Hemi=0;MAF=0.000118511;HWE=1;NFAM=2
17	71868816	71868873	19	32813441	32813498	24644	126.93	-	+	BND	LOW	24644_1	N	]19:32813470]N	24644_2	N	N[17:71868846[	SVTYPE=BND;POS=71868846;STRANDS=-+:12;CIPOS=-29,28;CIEND=-29,28;CIPOS95=0,0;CIEND95=0,0;MATEID=24644_2;EVENT=24644;SU=12;PE=0;SR=12;ALG=PROD;AF=0.0004158;NSAMP=7;MSQ=15.9;AN=16834;AC=7;NS=8438;AC_Hom=0;AC_Het=7;AC_Hemi=0;MAF=0.00041479;HWE=1;NFAM=7	SVTYPE=BND;POS=32813470;STRANDS=-+:12;CIPOS=-29,28;CIEND=-29,28;CIPOS95=0,0;CIEND95=0,0;MATEID=24644_1;EVENT=24644;SECONDARY;SU=12;PE=0;SR=12;ALG=PROD;AF=0.0004158;NSAMP=7;MSQ=15.9;AN=16834;AC=7;NS=8438;AC_Hom=0;AC_Het=7;AC_Hemi=0;MAF=0.00041479;HWE=1;NFAM=7
17	71868835	71868855	X	74980493	74980513	25229	59.22	-	+	BND	LOW	25229_1	N	]X:74980503]N	25229_2	N	N[17:71868846[	SVTYPE=BND;POS=71868846;STRANDS=-+:5;CIPOS=-10,10;CIEND=-10,10;CIPOS95=0,0;CIEND95=0,0;MATEID=25229_2;EVENT=25229;SU=5;PE=0;SR=5;ALG=PROD;AF=0.0001782;NSAMP=3;MSQ=19.17;AN=16834;AC=3;NS=8438;AC_Hom=0;AC_Het=3;AC_Hemi=0;MAF=0.000177767;HWE=1;NFAM=3	SVTYPE=BND;POS=74980503;STRANDS=-+:5;CIPOS=-10,10;CIEND=-10,10;CIPOS95=0,0;CIEND95=0,0;MATEID=25229_1;EVENT=25229;SECONDARY;SU=5;PE=0;SR=5;ALG=PROD;AF=0.0001782;NSAMP=3;MSQ=19.17;AN=16834;AC=3;NS=8438;AC_Hom=0;AC_Het=3;AC_Hemi=0;MAF=0.000177767;HWE=1;NFAM=3
17	71883705	71883717	17	71884793	71884811	301830	212.66	+	+	BND	LOW	301830_1	N	N]17:71884801]	301830_2	N	N]17:71883711]	SVTYPE=BND;POS=71883711;STRANDS=++:14;CIPOS=-6,6;CIEND=-8,10;CIPOS95=0,0;CIEND95=0,0;MATEID=301830_2;EVENT=301830;SU=14;PE=9;SR=5;ALG=PROD;AF=5.94e-05;NSAMP=1;MSQ=212.66;AN=16834;AC=1;NS=8438;AC_Hom=0;AC_Het=1;AC_Hemi=0;MAF=5.92557e-05;HWE=1;NFAM=1	SVTYPE=BND;POS=71884801;STRANDS=++:14;CIPOS=-8,10;CIEND=-6,6;CIPOS95=0,0;CIEND95=0,0;MATEID=301830_1;EVENT=301830;SECONDARY;SU=14;PE=9;SR=5;ALG=PROD;AF=5.94e-05;NSAMP=1;MSQ=212.66;AN=16834;AC=1;NS=8438;AC_Hom=0;AC_Het=1;AC_Hemi=0;MAF=5.92557e-05;HWE=1;NFAM=1
17	71883706	71883714	17	71884612	71884618	301829	146.65	-	-	BND	LOW	301829_1	N	[17:71884617[N	301829_2	N	[17:71883712[N	SVTYPE=BND;POS=71883712;STRANDS=--:12;CIPOS=-5,3;CIEND=-4,2;CIPOS95=0,0;CIEND95=0,0;MATEID=301829_2;EVENT=301829;SU=12;PE=4;SR=8;ALG=PROD;AF=5.94e-05;NSAMP=1;MSQ=146.65;AN=16834;AC=1;NS=8438;AC_Hom=0;AC_Het=1;AC_Hemi=0;MAF=5.92557e-05;HWE=1;NFAM=1	SVTYPE=BND;POS=71884617;STRANDS=--:12;CIPOS=-4,2;CIEND=-5,3;CIPOS95=0,0;CIEND95=0,0;MATEID=301829_1;EVENT=301829;SECONDARY;SU=12;PE=4;SR=8;ALG=PROD;AF=5.94e-05;NSAMP=1;MSQ=146.65;AN=16834;AC=1;NS=8438;AC_Hom=0;AC_Het=1;AC_Hemi=0;MAF=5.92557e-05;HWE=1;NFAM=1
17	71915508	71915568	17	71931412	71931470	266517	473.15	-	+	DUP	PASS	266517	N	<DUP>	.	.	.	SVTYPE=DUP;POS=71915538;SVLEN=15902;END=71931440;STRANDS=-+:48;CIPOS=-30,30;CIEND=-28,30;CIPOS95=0,0;CIEND95=0,0;SU=48;PE=24;SR=24;ALG=PROD;AF=0.0001188;NSAMP=2;MSQ=236.38;AN=16834;AC=2;NS=8438;AC_Hom=0;AC_Het=2;AC_Hemi=0;MAF=0.000118511;HWE=1;NFAM=2	.
17	71949418	71949435	17	71949520	71949537	141148	12.6	+	-	BND	LOW	141148_1	N	N[17:71949530[	141148_2	N	]17:71949427]N	SVTYPE=BND;POS=71949427;STRANDS=+-:4;CIPOS=-9,8;CIEND=-9,8;CIPOS95=0,0;CIEND95=0,0;MATEID=141148_2;EVENT=141148;SU=4;PE=0;SR=4;ALG=PROD;AF=5.94e-05;NSAMP=1;MSQ=12.11;AN=16834;AC=1;NS=8438;AC_Hom=0;AC_Het=1;AC_Hemi=0;MAF=5.92557e-05;HWE=1;NFAM=1	SVTYPE=BND;POS=71949530;STRANDS=+-:4;CIPOS=-9,8;CIEND=-9,8;CIPOS95=0,0;CIEND95=0,0;MATEID=141148_1;EVENT=141148;SECONDARY;SU=4;PE=0;SR=4;ALG=PROD;AF=5.94e-05;NSAMP=1;MSQ=12.11;AN=16834;AC=1;NS=8438;AC_Hom=0;AC_Het=1;AC_Hemi=0;MAF=5.92557e-05;HWE=1;NFAM=1
17	71977818	71977838	17	71982694	71982711	266518	150.55	-	+	DUP	PASS	266518	N	<DUP>	.	.	.	SVTYPE=DUP;POS=71977828;SVLEN=4874;END=71982702;STRANDS=-+:16;IMPRECISE;CIPOS=-10,10;CIEND=-8,9;CIPOS95=-1,0;CIEND95=-1,1;SU=16;PE=13;SR=3;ALG=PROD;AF=5.94e-05;NSAMP=1;MSQ=149.01;AN=16834;AC=1;NS=8438;AC_Hom=0;AC_Het=1;AC_Hemi=0;MAF=5.92557e-05;HWE=1;NFAM=1	.
17	71982223	71982240	19	17999398	17999415	24613	234.82	-	-	BND	LOW	24613_1	N	[19:17999408[N	24613_2	N	[17:71982233[N	SVTYPE=BND;POS=71982233;STRANDS=--:4;CIPOS=-9,8;CIEND=-9,8;CIPOS95=0,0;CIEND95=0,0;MATEID=24613_2;EVENT=24613;SU=4;PE=0;SR=4;ALG=PROD;AF=0.0008317;NSAMP=13;MSQ=17.34;AN=16834;AC=14;NS=8438;AC_Hom=2;AC_Het=12;AC_Hemi=0;MAF=0.00082958;HWE=0.00538206;NFAM=13	SVTYPE=BND;POS=17999408;STRANDS=--:4;CIPOS=-9,8;CIEND=-9,8;CIPOS95=0,0;CIEND95=0,0;MATEID=24613_1;EVENT=24613;SECONDARY;SU=4;PE=0;SR=4;ALG=PROD;AF=0.0008317;NSAMP=13;MSQ=17.34;AN=16834;AC=14;NS=8438;AC_Hom=2;AC_Het=12;AC_Hemi=0;MAF=0.00082958;HWE=0.00538206;NFAM=13
17	71991516	71991529	17	71992450	71992469	141149	260.43	+	-	DEL	PASS	141149	N	<DEL>	.	.	.	SVTYPE=DEL;POS=71991519;SVLEN=-940;END=71992459;STRANDS=+-:13;IMPRECISE;CIPOS=-3,10;CIEND=-9,10;CIPOS95=-1,2;CIEND95=-3,3;SU=13;PE=12;SR=1;ALG=PROD;AF=5.94e-05;NSAMP=1;MSQ=260.43;AN=16834;AC=1;NS=8438;AC_Hom=0;AC_Het=1;AC_Hemi=0;MAF=5.92557e-05;HWE=1;NFAM=1	.
17	72009270	72009327	19	34057184	34057241	24648	20650.1	-	-	BND	LOW	24648_1	N	[19:34057214[N	24648_2	N	[17:72009300[N	SVTYPE=BND;POS=72009300;STRANDS=--:8;CIPOS=-29,28;CIEND=-29,28;CIPOS95=0,0;CIEND95=0,0;MATEID=24648_2;EVENT=24648;SU=8;PE=0;SR=8;ALG=PROD;AF=0.04984;NSAMP=752;MSQ=27.11;AN=16834;AC=839;NS=8438;AC_Hom=174;AC_Het=666;AC_Hemi=0;MAF=0.0497748;HWE=2.70418e-32;NFAM=646	SVTYPE=BND;POS=34057214;STRANDS=--:8;CIPOS=-29,28;CIEND=-29,28;CIPOS95=0,0;CIEND95=0,0;MATEID=24648_1;EVENT=24648;SECONDARY;SU=8;PE=0;SR=8;ALG=PROD;AF=0.04984;NSAMP=752;MSQ=27.11;AN=16834;AC=839;NS=8438;AC_Hom=174;AC_Het=666;AC_Hemi=0;MAF=0.0497748;HWE=2.70418e-32;NFAM=646
17	72072407	72072465	17	72072753	72072795	141150	1202.72	+	-	DEL	PASS	141150	N	<DEL>	.	.	.	SVTYPE=DEL;POS=72072436;SVLEN=-337;END=72072773;STRANDS=+-:38;CIPOS=-29,29;CIEND=-20,22;CIPOS95=0,0;CIEND95=0,0;SU=38;PE=12;SR=26;ALG=PROD;AF=0.0001782;NSAMP=3;MSQ=400.56;AN=16834;AC=3;NS=8438;AC_Hom=0;AC_Het=3;AC_Hemi=0;MAF=0.000177767;HWE=1;NFAM=2	.
17	72072628	72072645	17	72072764	72072764	141151	243.43	+	-	BND	LOW	141151_1	N	N[17:72072765[	141151_2	N	]17:72072637]N	SVTYPE=BND;POS=72072637;STRANDS=+-:4;IMPRECISE;CIPOS=-9,8;CIEND=0,0;CIPOS95=0,0;CIEND95=0,1;MATEID=141151_2;EVENT=141151;SU=4;PE=0;SR=4;ALG=PROD;AF=0.0002376;NSAMP=4;MSQ=60.82;AN=16834;AC=4;NS=8438;AC_Hom=0;AC_Het=4;AC_Hemi=0;MAF=0.000237023;HWE=1;NFAM=4	SVTYPE=BND;POS=72072765;STRANDS=+-:4;IMPRECISE;CIPOS=0,0;CIEND=-9,8;CIPOS95=0,1;CIEND95=0,0;MATEID=141151_1;EVENT=141151;SECONDARY;SU=4;PE=0;SR=4;ALG=PROD;AF=0.0002376;NSAMP=4;MSQ=60.82;AN=16834;AC=4;NS=8438;AC_Hom=0;AC_Het=4;AC_Hemi=0;MAF=0.000237023;HWE=1;NFAM=4
17	72097644	72097647	17	72101815	72101819	141152	623.45	+	-	DEL	PASS	141152	N	<DEL>	.	.	.	SVTYPE=DEL;POS=72097646;SVLEN=-4172;END=72101818;STRANDS=+-:26;CIPOS=-2,1;CIEND=-3,1;CIPOS95=0,0;CIEND95=0,0;SU=26;PE=13;SR=13;ALG=PROD;AF=5.94e-05;NSAMP=1;MSQ=623.45;AN=16834;AC=1;NS=8438;AC_Hom=0;AC_Het=1;AC_Hemi=0;MAF=5.92557e-05;HWE=1;NFAM=1	.
17	72123010	72123529	X	105696278	105696773	25262	2743.2	-	+	BND	LOW	25262_1	N	]X:105696287]N	25262_2	N	N[17:72123523[	SVTYPE=BND;POS=72123523;STRANDS=-+:88;IMPRECISE;CIPOS=-512,7;CIEND=-9,486;CIPOS95=-71,7;CIEND95=-9,71;MATEID=25262_2;EVENT=25262;SU=88;PE=88;SR=0;ALG=PROD;AF=0.008019;NSAMP=135;MSQ=18.69;AN=16834;AC=135;NS=8438;AC_Hom=0;AC_Het=135;AC_Hemi=0;MAF=0.00799953;HWE=1;NFAM=134	SVTYPE=BND;POS=105696287;STRANDS=-+:88;IMPRECISE;CIPOS=-9,486;CIEND=-512,7;CIPOS95=-9,71;CIEND95=-71,7;MATEID=25262_1;EVENT=25262;SECONDARY;SU=88;PE=88;SR=0;ALG=PROD;AF=0.008019;NSAMP=135;MSQ=18.69;AN=16834;AC=135;NS=8438;AC_Hom=0;AC_Het=135;AC_Hemi=0;MAF=0.00799953;HWE=1;NFAM=134
17	72134546	72134562	17	72139445	72139459	141153	428.64	+	-	DEL	PASS	141153	N	<DEL>	.	.	.	SVTYPE=DEL;POS=72134552;SVLEN=-4903;END=72139455;STRANDS=+-:15;IMPRECISE;CIPOS=-6,10;CIEND=-10,4;CIPOS95=-1,1;CIEND95=-1,0;SU=15;PE=13;SR=2;ALG=PROD;AF=5.94e-05;NSAMP=1;MSQ=428.64;AN=16834;AC=1;NS=8438;AC_Hom=0;AC_Het=1;AC_Hemi=0;MAF=5.92557e-05;HWE=1;NFAM=1	.
17	72170724	72170895	17	72175463	72175754	266519	305.0	-	+	BND	LOW	266519_1	N	]17:72175473]N	266519_2	N	N[17:72170886[	SVTYPE=BND;POS=72170886;STRANDS=-+:11;IMPRECISE;CIPOS=-161,10;CIEND=-10,281;CIPOS95=-76,2;CIEND95=-2,66;MATEID=266519_2;EVENT=266519;SU=11;PE=11;SR=0;ALG=PROD;AF=0.001069;NSAMP=18;MSQ=12.06;AN=16834;AC=18;NS=8438;AC_Hom=0;AC_Het=18;AC_Hemi=0;MAF=0.0010666;HWE=1;NFAM=18	SVTYPE=BND;POS=72175473;STRANDS=-+:11;IMPRECISE;CIPOS=-10,281;CIEND=-161,10;CIPOS95=-2,66;CIEND95=-76,2;MATEID=266519_1;EVENT=266519;SECONDARY;SU=11;PE=11;SR=0;ALG=PROD;AF=0.001069;NSAMP=18;MSQ=12.06;AN=16834;AC=18;NS=8438;AC_Hom=0;AC_Het=18;AC_Hemi=0;MAF=0.0010666;HWE=1;NFAM=18
17	72182692	72182709	17	72182833	72182850	141154	10.61	+	-	BND	LOW	141154_1	N	N[17:72182843[	141154_2	N	]17:72182701]N	SVTYPE=BND;POS=72182701;STRANDS=+-:4;CIPOS=-9,8;CIEND=-9,8;CIPOS95=0,0;CIEND95=0,0;MATEID=141154_2;EVENT=141154;SU=4;PE=0;SR=4;ALG=PROD;AF=5.94e-05;NSAMP=1;MSQ=6.78;AN=16834;AC=1;NS=8438;AC_Hom=0;AC_Het=1;AC_Hemi=0;MAF=5.92557e-05;HWE=1;NFAM=1	SVTYPE=BND;POS=72182843;STRANDS=+-:4;CIPOS=-9,8;CIEND=-9,8;CIPOS95=0,0;CIEND95=0,0;MATEID=141154_1;EVENT=141154;SECONDARY;SU=4;PE=0;SR=4;ALG=PROD;AF=5.94e-05;NSAMP=1;MSQ=6.78;AN=16834;AC=1;NS=8438;AC_Hom=0;AC_Het=1;AC_Hemi=0;MAF=5.92557e-05;HWE=1;NFAM=1
17	72228508	72228508	17	72229051	72229059	141155	320.61	+	-	DEL	PASS	141155	N	<DEL>	.	.	.	SVTYPE=DEL;POS=72228508;SVLEN=-548;END=72229056;STRANDS=+-:15;CIPOS=0,0;CIEND=-5,3;CIPOS95=0,0;CIEND95=0,0;SU=15;PE=7;SR=8;ALG=PROD;AF=5.94e-05;NSAMP=1;MSQ=320.61;AN=16834;AC=1;NS=8438;AC_Hom=0;AC_Het=1;AC_Hemi=0;MAF=5.92557e-05;HWE=1;NFAM=1	.
17	72247201	72247218	17	72247518	72247535	141157	163.11	+	-	BND	LOW	141157_1	N	N[17:72247528[	141157_2	N	]17:72247210]N	SVTYPE=BND;POS=72247210;STRANDS=+-:4;CIPOS=-9,8;CIEND=-9,8;CIPOS95=0,0;CIEND95=0,0;MATEID=141157_2;EVENT=141157;SU=4;PE=0;SR=4;ALG=PROD;AF=0.0004158;NSAMP=7;MSQ=20.75;AN=16834;AC=7;NS=8438;AC_Hom=0;AC_Het=7;AC_Hemi=0;MAF=0.00041479;HWE=1;NFAM=7	SVTYPE=BND;POS=72247528;STRANDS=+-:4;CIPOS=-9,8;CIEND=-9,8;CIPOS95=0,0;CIEND95=0,0;MATEID=141157_1;EVENT=141157;SECONDARY;SU=4;PE=0;SR=4;ALG=PROD;AF=0.0004158;NSAMP=7;MSQ=20.75;AN=16834;AC=7;NS=8438;AC_Hom=0;AC_Het=7;AC_Hemi=0;MAF=0.00041479;HWE=1;NFAM=7
17	72247207	72247224	17	72247394	72247397	141156	117.64	+	-	BND	LOW	141156_1	N	N[17:72247395[	141156_2	N	]17:72247217]N	SVTYPE=BND;POS=72247217;STRANDS=+-:4;IMPRECISE;CIPOS=-10,7;CIEND=0,3;CIPOS95=-2,0;CIEND95=0,3;MATEID=141156_2;EVENT=141156;SU=4;PE=0;SR=4;ALG=PROD;AF=0.0004158;NSAMP=7;MSQ=14.47;AN=16834;AC=7;NS=8438;AC_Hom=0;AC_Het=7;AC_Hemi=0;MAF=0.00041479;HWE=1;NFAM=7	SVTYPE=BND;POS=72247395;STRANDS=+-:4;IMPRECISE;CIPOS=0,3;CIEND=-10,7;CIPOS95=0,3;CIEND95=-2,0;MATEID=141156_1;EVENT=141156;SECONDARY;SU=4;PE=0;SR=4;ALG=PROD;AF=0.0004158;NSAMP=7;MSQ=14.47;AN=16834;AC=7;NS=8438;AC_Hom=0;AC_Het=7;AC_Hemi=0;MAF=0.00041479;HWE=1;NFAM=7
17	72251813	72251831	17	72258714	72258729	266520	1413.95	-	+	BND	LOW	266520_1	N	]17:72258719]N	266520_2	N	N[17:72251824[	SVTYPE=BND;POS=72251824;STRANDS=-+:141;CIPOS=-10,8;CIEND=-5,10;CIPOS95=0,0;CIEND95=0,0;MATEID=266520_2;EVENT=266520;SU=141;PE=111;SR=30;ALG=PROD;AF=0.0008911;NSAMP=14;MSQ=100.97;AN=16834;AC=15;NS=8438;AC_Hom=2;AC_Het=13;AC_Hemi=0;MAF=0.000888836;HWE=0.00620786;NFAM=14	SVTYPE=BND;POS=72258719;STRANDS=-+:141;CIPOS=-5,10;CIEND=-10,8;CIPOS95=0,0;CIEND95=0,0;MATEID=266520_1;EVENT=266520;SECONDARY;SU=141;PE=111;SR=30;ALG=PROD;AF=0.0008911;NSAMP=14;MSQ=100.97;AN=16834;AC=15;NS=8438;AC_Hom=2;AC_Het=13;AC_Hemi=0;MAF=0.000888836;HWE=0.00620786;NFAM=14
17	72279555	72279573	17	72279823	72279843	141158	42.32	+	-	BND	LOW	141158_1	N	N[17:72279834[	141158_2	N	]17:72279563]N	SVTYPE=BND;POS=72279563;STRANDS=+-:5;IMPRECISE;CIPOS=-8,10;CIEND=-10,10;CIPOS95=0,1;CIEND95=0,0;MATEID=141158_2;EVENT=141158;SU=5;PE=0;SR=5;ALG=PROD;AF=0.0001188;NSAMP=2;MSQ=20.86;AN=16834;AC=2;NS=8438;AC_Hom=0;AC_Het=2;AC_Hemi=0;MAF=0.000118511;HWE=1;NFAM=2	SVTYPE=BND;POS=72279834;STRANDS=+-:5;IMPRECISE;CIPOS=-10,10;CIEND=-8,10;CIPOS95=0,0;CIEND95=0,1;MATEID=141158_1;EVENT=141158;SECONDARY;SU=5;PE=0;SR=5;ALG=PROD;AF=0.0001188;NSAMP=2;MSQ=20.86;AN=16834;AC=2;NS=8438;AC_Hom=0;AC_Het=2;AC_Hemi=0;MAF=0.000118511;HWE=1;NFAM=2
17	72280250	72280266	17	72280315	72280332	141159	22.06	+	-	BND	LOW	141159_1	N	N[17:72280325[	141159_2	N	]17:72280259]N	SVTYPE=BND;POS=72280259;STRANDS=+-:4;IMPRECISE;CIPOS=-9,7;CIEND=-9,8;CIPOS95=-1,0;CIEND95=0,0;MATEID=141159_2;EVENT=141159;SU=4;PE=0;SR=4;ALG=PROD;AF=5.94e-05;NSAMP=1;MSQ=20.89;AN=16834;AC=1;NS=8438;AC_Hom=0;AC_Het=1;AC_Hemi=0;MAF=5.92557e-05;HWE=1;NFAM=1	SVTYPE=BND;POS=72280325;STRANDS=+-:4;IMPRECISE;CIPOS=-9,8;CIEND=-9,7;CIPOS95=0,0;CIEND95=-1,0;MATEID=141159_1;EVENT=141159;SECONDARY;SU=4;PE=0;SR=4;ALG=PROD;AF=5.94e-05;NSAMP=1;MSQ=20.89;AN=16834;AC=1;NS=8438;AC_Hom=0;AC_Het=1;AC_Hemi=0;MAF=5.92557e-05;HWE=1;NFAM=1
17	72297847	72297906	17	72298278	72298327	141161	37906.7	+	-	BND	LOW	141161_1	N	N[17:72298299[	141161_2	N	]17:72297877]N	SVTYPE=BND;POS=72297877;STRANDS=+-:4;IMPRECISE;CIPOS=-30,29;CIEND=-20,29;CIPOS95=-1,1;CIEND95=-3,3;MATEID=141161_2;EVENT=141161;SU=4;PE=1;SR=3;ALG=PROD;AF=0.06;NSAMP=1010;MSQ=36.81;RETAINED;AN=16834;AC=1010;NS=8438;AC_Hom=0;AC_Het=1014;AC_Hemi=0;MAF=0.0600853;HWE=1.77303e-14;NFAM=957	SVTYPE=BND;POS=72298299;STRANDS=+-:4;IMPRECISE;CIPOS=-20,29;CIEND=-30,29;CIPOS95=-3,3;CIEND95=-1,1;MATEID=141161_1;EVENT=141161;SECONDARY;SU=4;PE=1;SR=3;ALG=PROD;AF=0.06;NSAMP=1010;MSQ=36.81;RETAINED;AN=16834;AC=1010;NS=8438;AC_Hom=0;AC_Het=1014;AC_Hemi=0;MAF=0.0600853;HWE=1.77303e-14;NFAM=957
17	72298096	72298112	22	33520325	33520344	25037	7369.67	+	-	BND	LOW	25037_1	N	N[22:33520337[	25037_2	N	]17:72298102]N	SVTYPE=BND;POS=72298102;STRANDS=+-:58;CIPOS=-6,10;CIEND=-11,8;CIPOS95=0,0;CIEND95=0,0;MATEID=25037_2;EVENT=25037;SU=58;PE=31;SR=27;ALG=PROD;AF=0.01622;NSAMP=273;MSQ=26.22;AN=16834;AC=273;NS=8438;AC_Hom=0;AC_Het=273;AC_Hemi=0;MAF=0.0161768;HWE=0.176202;NFAM=255	SVTYPE=BND;POS=33520337;STRANDS=+-:58;CIPOS=-11,8;CIEND=-6,10;CIPOS95=0,0;CIEND95=0,0;MATEID=25037_1;EVENT=25037;SECONDARY;SU=58;PE=31;SR=27;ALG=PROD;AF=0.01622;NSAMP=273;MSQ=26.22;AN=16834;AC=273;NS=8438;AC_Hom=0;AC_Het=273;AC_Hemi=0;MAF=0.0161768;HWE=0.176202;NFAM=255
17	72300350	72300359	20	57530369	57530371	24919	14211.4	+	+	BND	LOW	24919_1	N	N]20:57530370]	24919_2	N	N]17:72300351]	SVTYPE=BND;POS=72300351;STRANDS=++:1151;CIPOS=-1,8;CIEND=-1,1;CIPOS95=0,0;CIEND95=0,0;MATEID=24919_2;EVENT=24919;SU=1151;PE=1101;SR=50;ALG=PROD;AF=0.02507;NSAMP=422;MSQ=33.02;AN=16834;AC=422;NS=8438;AC_Hom=0;AC_Het=422;AC_Hemi=0;MAF=0.0250059;HWE=0.0110103;NFAM=408	SVTYPE=BND;POS=57530370;STRANDS=++:1151;CIPOS=-1,1;CIEND=-1,8;CIPOS95=0,0;CIEND95=0,0;MATEID=24919_1;EVENT=24919;SECONDARY;SU=1151;PE=1101;SR=50;ALG=PROD;AF=0.02507;NSAMP=422;MSQ=33.02;AN=16834;AC=422;NS=8438;AC_Hom=0;AC_Het=422;AC_Hemi=0;MAF=0.0250059;HWE=0.0110103;NFAM=408
17	72306708	72306763	17	72307020	72307076	141162	122.07	+	-	BND	LOW	141162_1	N	N[17:72307048[	141162_2	N	]17:72306733]N	SVTYPE=BND;POS=72306733;STRANDS=+-:9;CIPOS=-25,30;CIEND=-27,29;CIPOS95=0,0;CIEND95=0,0;MATEID=141162_2;EVENT=141162;SU=9;PE=0;SR=9;ALG=PROD;AF=0.0003564;NSAMP=6;MSQ=20.1;AN=16834;AC=6;NS=8438;AC_Hom=0;AC_Het=6;AC_Hemi=0;MAF=0.000355534;HWE=1;NFAM=6	SVTYPE=BND;POS=72307048;STRANDS=+-:9;CIPOS=-27,29;CIEND=-25,30;CIPOS95=0,0;CIEND95=0,0;MATEID=141162_1;EVENT=141162;SECONDARY;SU=9;PE=0;SR=9;ALG=PROD;AF=0.0003564;NSAMP=6;MSQ=20.1;AN=16834;AC=6;NS=8438;AC_Hom=0;AC_Het=6;AC_Hemi=0;MAF=0.000355534;HWE=1;NFAM=6
17	72306832	72306849	17	72307287	72307304	141163	9.87	+	-	BND	LOW	141163_1	N	N[17:72307297[	141163_2	N	]17:72306841]N	SVTYPE=BND;POS=72306841;STRANDS=+-:4;CIPOS=-9,8;CIEND=-9,8;CIPOS95=0,0;CIEND95=0,0;MATEID=141163_2;EVENT=141163;SU=4;PE=0;SR=4;ALG=PROD;AF=5.94e-05;NSAMP=1;MSQ=6.83;AN=16834;AC=1;NS=8438;AC_Hom=0;AC_Het=1;AC_Hemi=0;MAF=5.92557e-05;HWE=1;NFAM=1	SVTYPE=BND;POS=72307297;STRANDS=+-:4;CIPOS=-9,8;CIEND=-9,8;CIPOS95=0,0;CIEND95=0,0;MATEID=141163_1;EVENT=141163;SECONDARY;SU=4;PE=0;SR=4;ALG=PROD;AF=5.94e-05;NSAMP=1;MSQ=6.83;AN=16834;AC=1;NS=8438;AC_Hom=0;AC_Het=1;AC_Hemi=0;MAF=5.92557e-05;HWE=1;NFAM=1
17	72312738	72312744	17	72317328	72317335	141164	782.45	+	-	DEL	PASS	141164	N	<DEL>	.	.	.	SVTYPE=DEL;POS=72312741;SVLEN=-4592;END=72317333;STRANDS=+-:30;CIPOS=-3,3;CIEND=-5,2;CIPOS95=0,0;CIEND95=0,0;SU=30;PE=23;SR=7;ALG=PROD;AF=5.94e-05;NSAMP=1;MSQ=782.45;AN=16834;AC=1;NS=8438;AC_Hom=0;AC_Het=1;AC_Hemi=0;MAF=5.92557e-05;HWE=1;NFAM=1	.
17	72316072	72316077	17	72316767	72316771	141165	4573.99	+	-	DEL	PASS	141165	N	<DEL>	.	.	.	SVTYPE=DEL;POS=72316075;SVLEN=-695;END=72316770;STRANDS=+-:195;CIPOS=-3,2;CIEND=-3,1;CIPOS95=0,0;CIEND95=0,0;SU=195;PE=113;SR=82;ALG=PROD;AF=0.0004752;NSAMP=8;MSQ=571.75;AN=16834;AC=8;NS=8438;AC_Hom=0;AC_Het=8;AC_Hemi=0;MAF=0.000474046;HWE=1;NFAM=7	.
17	72316873	72316880	17	72317264	72317269	141166	6232.58	+	-	BND	PASS	141166_1	N	N[17:72317268[	141166_2	N	]17:72316877]N	SVTYPE=BND;POS=72316877;STRANDS=+-:215;CIPOS=-4,3;CIEND=-3,2;CIPOS95=0,0;CIEND95=0,0;MATEID=141166_2;EVENT=141166;SU=215;PE=112;SR=103;ALG=PROD;AF=0.00101;NSAMP=17;MSQ=366.62;AN=16834;AC=17;NS=8438;AC_Hom=0;AC_Het=17;AC_Hemi=0;MAF=0.00100735;HWE=1;NFAM=7	SVTYPE=BND;POS=72317268;STRANDS=+-:215;CIPOS=-3,2;CIEND=-4,3;CIPOS95=0,0;CIEND95=0,0;MATEID=141166_1;EVENT=141166;SECONDARY;SU=215;PE=112;SR=103;ALG=PROD;AF=0.00101;NSAMP=17;MSQ=366.62;AN=16834;AC=17;NS=8438;AC_Hom=0;AC_Het=17;AC_Hemi=0;MAF=0.00100735;HWE=1;NFAM=7
17	72334470	72334471	17	72335818	72335818	141167	155448.0	+	-	DEL	PASS	141167	N	<DEL>	.	.	.	SVTYPE=DEL;POS=72334471;SVLEN=-1347;END=72335818;STRANDS=+-:6725;CIPOS=-1,0;CIEND=0,0;CIPOS95=0,0;CIEND95=0,0;SU=6725;PE=3701;SR=3024;ALG=PROD;AF=0.01806;NSAMP=295;MSQ=525.4;AN=16834;AC=304;NS=8438;AC_Hom=18;AC_Het=287;AC_Hemi=0;MAF=0.018073;HWE=0.00169375;NFAM=268	.
17	72360478	72360515	17	72361129	72361190	266521	775.31	-	+	BND	LOW	266521_1	N	]17:72361140]N	266521_2	N	N[17:72360499[	SVTYPE=BND;POS=72360499;STRANDS=-+:72;IMPRECISE;CIPOS=-20,17;CIEND=-11,50;CIPOS95=-15,15;CIEND95=-2,2;MATEID=266521_2;EVENT=266521;SU=72;PE=71;SR=1;ALG=PROD;AF=0.0008911;NSAMP=15;MSQ=49.83;AN=16834;AC=15;NS=8438;AC_Hom=0;AC_Het=16;AC_Hemi=0;MAF=0.000948092;HWE=1;NFAM=15	SVTYPE=BND;POS=72361140;STRANDS=-+:72;IMPRECISE;CIPOS=-11,50;CIEND=-20,17;CIPOS95=-2,2;CIEND95=-15,15;MATEID=266521_1;EVENT=266521;SECONDARY;SU=72;PE=71;SR=1;ALG=PROD;AF=0.0008911;NSAMP=15;MSQ=49.83;AN=16834;AC=15;NS=8438;AC_Hom=0;AC_Het=16;AC_Hemi=0;MAF=0.000948092;HWE=1;NFAM=15
17	72366413	72366422	17	72366506	72366515	141169	254.81	+	-	DEL	PASS	141169	N	<DEL>	.	.	.	SVTYPE=DEL;POS=72366418;SVLEN=-93;END=72366511;STRANDS=+-:7;CIPOS=-5,4;CIEND=-5,4;CIPOS95=0,0;CIEND95=0,0;SU=7;PE=0;SR=7;ALG=PROD;AF=5.94e-05;NSAMP=1;MSQ=254.8;AN=16834;AC=1;NS=8438;AC_Hom=0;AC_Het=1;AC_Hemi=0;MAF=5.92557e-05;HWE=1;NFAM=1	.
17	72378471	72378486	17	72379764	72379783	141170	4755.95	+	-	BND	LOW	141170_1	N	N[17:72379775[	141170_2	N	]17:72378476]N	SVTYPE=BND;POS=72378476;STRANDS=+-:85;CIPOS=-5,10;CIEND=-10,9;CIPOS95=0,0;CIEND95=0,0;MATEID=141170_2;EVENT=141170;SU=85;PE=67;SR=18;ALG=PROD;AF=0.01004;NSAMP=161;MSQ=28.81;AN=16834;AC=169;NS=8438;AC_Hom=16;AC_Het=154;AC_Hemi=0;MAF=0.0100735;HWE=1.8609e-06;NFAM=159	SVTYPE=BND;POS=72379775;STRANDS=+-:85;CIPOS=-10,9;CIEND=-5,10;CIPOS95=0,0;CIEND95=0,0;MATEID=141170_1;EVENT=141170;SECONDARY;SU=85;PE=67;SR=18;ALG=PROD;AF=0.01004;NSAMP=161;MSQ=28.81;AN=16834;AC=169;NS=8438;AC_Hom=16;AC_Het=154;AC_Hemi=0;MAF=0.0100735;HWE=1.8609e-06;NFAM=159
17	72378625	72378903	17	72379674	72379938	141171	1405.38	+	-	DEL	PASS	141171	N	<DEL>	.	.	.	SVTYPE=DEL;POS=72378635;SVLEN=-1293;END=72379928;STRANDS=+-:8;IMPRECISE;CIPOS=-10,268;CIEND=-254,10;CIPOS95=-3,51;CIEND95=-93,2;SU=8;PE=8;SR=0;ALG=PROD;AF=0.0004752;NSAMP=8;MSQ=175.67;AN=16834;AC=8;NS=8438;AC_Hom=0;AC_Het=8;AC_Hemi=0;MAF=0.000474046;HWE=1;NFAM=7	.
17	72379693	72379907	17	72380226	72380612	266522	7588.29	-	+	BND	LOW	266522_1	N	]17:72380235]N	266522_2	N	N[17:72379898[	SVTYPE=BND;POS=72379898;STRANDS=-+:5;IMPRECISE;CIPOS=-204,10;CIEND=-9,377;CIPOS95=-95,2;CIEND95=0,111;MATEID=266522_2;EVENT=266522;SU=5;PE=5;SR=0;ALG=PROD;AF=0.01651;NSAMP=276;MSQ=26.57;AN=16834;AC=278;NS=8438;AC_Hom=4;AC_Het=276;AC_Hemi=0;MAF=0.0165916;HWE=1;NFAM=275	SVTYPE=BND;POS=72380235;STRANDS=-+:5;IMPRECISE;CIPOS=-9,377;CIEND=-204,10;CIPOS95=0,111;CIEND95=-95,2;MATEID=266522_1;EVENT=266522;SECONDARY;SU=5;PE=5;SR=0;ALG=PROD;AF=0.01651;NSAMP=276;MSQ=26.57;AN=16834;AC=278;NS=8438;AC_Hom=4;AC_Het=276;AC_Hemi=0;MAF=0.0165916;HWE=1;NFAM=275
17	72379936	72380322	17	72380046	72380332	141172	1892.45	+	-	BND	LOW	141172_1	N	N[17:72380303[	141172_2	N	]17:72379966]N	SVTYPE=BND;POS=72379966;STRANDS=+-:13;IMPRECISE;CIPOS=-30,356;CIEND=-256,30;CIPOS95=-30,95;CIEND95=-121,30;MATEID=141172_2;EVENT=141172;SU=13;PE=13;SR=0;ALG=SUM;AF=0.0008911;NSAMP=15;MSQ=125.11;AN=16834;AC=15;NS=8438;AC_Hom=0;AC_Het=15;AC_Hemi=0;MAF=0.000888836;HWE=1;NFAM=14	SVTYPE=BND;POS=72380303;STRANDS=+-:13;IMPRECISE;CIPOS=-256,30;CIEND=-30,356;CIPOS95=-121,30;CIEND95=-30,95;MATEID=141172_1;EVENT=141172;SECONDARY;SU=13;PE=13;SR=0;ALG=SUM;AF=0.0008911;NSAMP=15;MSQ=125.11;AN=16834;AC=15;NS=8438;AC_Hom=0;AC_Het=15;AC_Hemi=0;MAF=0.000888836;HWE=1;NFAM=14
17	72380038	72380378	17	72384362	72384602	141173	422.63	+	-	DEL	PASS	141173	N	<DEL>	.	.	.	SVTYPE=DEL;POS=72380068;SVLEN=-4504;END=72384572;STRANDS=+-:21;IMPRECISE;CIPOS=-30,310;CIEND=-210,30;CIPOS95=-30,45;CIEND95=-49,30;SU=21;PE=21;SR=0;ALG=PROD;AF=0.0001188;NSAMP=2;MSQ=211.31;AN=16834;AC=2;NS=8438;AC_Hom=0;AC_Het=2;AC_Hemi=0;MAF=0.000118511;HWE=1;NFAM=2	.
17	72381601	72381834	GL000195.1	20586	20729	25089	23.77	-	-	BND	LOW	25089_1	N	[GL000195.1:20720[N	25089_2	N	[17:72381825[N	SVTYPE=BND;POS=72381825;STRANDS=--:8;IMPRECISE;CIPOS=-223,10;CIEND=-133,10;CIPOS95=-126,1;CIEND95=-60,2;MATEID=25089_2;EVENT=25089;SU=8;PE=8;SR=0;ALG=PROD;AF=0.0001188;NSAMP=2;MSQ=11.88;AN=16834;AC=2;NS=8438;AC_Hom=0;AC_Het=2;AC_Hemi=0;MAF=0.000118511;HWE=1;NFAM=2	SVTYPE=BND;POS=20720;STRANDS=--:8;IMPRECISE;CIPOS=-133,10;CIEND=-223,10;CIPOS95=-60,2;CIEND95=-126,1;MATEID=25089_1;EVENT=25089;SECONDARY;SU=8;PE=8;SR=0;ALG=PROD;AF=0.0001188;NSAMP=2;MSQ=11.88;AN=16834;AC=2;NS=8438;AC_Hom=0;AC_Het=2;AC_Hemi=0;MAF=0.000118511;HWE=1;NFAM=2
17	72392202	72392297	17	72392448	72392528	141174	22691.6	+	-	BND	LOW	141174_1	N	N[17:72392519[	141174_2	N	]17:72392212]N	SVTYPE=BND;POS=72392212;STRANDS=+-:400;IMPRECISE;CIPOS=-10,85;CIEND=-70,10;CIPOS95=-2,2;CIEND95=-1,1;MATEID=141174_2;EVENT=141174;SU=400;PE=400;SR=0;ALG=PROD;AF=0.007663;NSAMP=128;MSQ=177.2;AN=16834;AC=129;NS=8438;AC_Hom=2;AC_Het=127;AC_Hemi=0;MAF=0.00764399;HWE=0.389193;NFAM=128	SVTYPE=BND;POS=72392519;STRANDS=+-:400;IMPRECISE;CIPOS=-70,10;CIEND=-10,85;CIPOS95=-1,1;CIEND95=-2,2;MATEID=141174_1;EVENT=141174;SECONDARY;SU=400;PE=400;SR=0;ALG=PROD;AF=0.007663;NSAMP=128;MSQ=177.2;AN=16834;AC=129;NS=8438;AC_Hom=2;AC_Het=127;AC_Hemi=0;MAF=0.00764399;HWE=0.389193;NFAM=128
17	72393122	72393122	17	72393249	72393249	141175	3.36896e+06	+	-	DEL	PASS	141175	N	<DEL>	.	.	.	SVTYPE=DEL;POS=72393122;SVLEN=-127;END=72393249;STRANDS=+-:92872;CIPOS=0,0;CIEND=0,0;CIPOS95=0,0;CIEND95=0,0;SU=92872;PE=734;SR=92138;ALG=PROD;AF=0.7168;NSAMP=7398;MSQ=453.81;AN=16834;AC=12066;NS=8438;AC_Hom=9368;AC_Het=2734;AC_Hemi=0;MAF=0.282887;HWE=0;NFAM=6408	.
17	72394510	72394559	17	72394860	72394911	141176	130.62	+	-	BND	LOW	141176_1	N	N[17:72394887[	141176_2	N	]17:72394535]N	SVTYPE=BND;POS=72394535;STRANDS=+-:18;CIPOS=-25,24;CIEND=-26,25;CIPOS95=0,0;CIEND95=0,0;MATEID=141176_2;EVENT=141176;SU=18;PE=0;SR=18;ALG=PROD;AF=0.0002376;NSAMP=4;MSQ=32.06;AN=16834;AC=4;NS=8438;AC_Hom=0;AC_Het=4;AC_Hemi=0;MAF=0.000237023;HWE=1;NFAM=4	SVTYPE=BND;POS=72394887;STRANDS=+-:18;CIPOS=-26,25;CIEND=-25,24;CIPOS95=0,0;CIEND95=0,0;MATEID=141176_1;EVENT=141176;SECONDARY;SU=18;PE=0;SR=18;ALG=PROD;AF=0.0002376;NSAMP=4;MSQ=32.06;AN=16834;AC=4;NS=8438;AC_Hom=0;AC_Het=4;AC_Hemi=0;MAF=0.000237023;HWE=1;NFAM=4
17	72400563	72400577	17	72401704	72401722	266523	68.55	-	+	BND	LOW	266523_1	N	]17:72401712]N	266523_2	N	N[17:72400573[	SVTYPE=BND;POS=72400573;STRANDS=-+:9;CIPOS=-9,5;CIEND=-8,10;CIPOS95=0,0;CIEND95=0,0;MATEID=266523_2;EVENT=266523;SU=9;PE=5;SR=4;ALG=PROD;AF=5.94e-05;NSAMP=1;MSQ=68.07;AN=16834;AC=1;NS=8438;AC_Hom=0;AC_Het=1;AC_Hemi=0;MAF=5.92557e-05;HWE=1;NFAM=1	SVTYPE=BND;POS=72401712;STRANDS=-+:9;CIPOS=-8,10;CIEND=-9,5;CIPOS95=0,0;CIEND95=0,0;MATEID=266523_1;EVENT=266523;SECONDARY;SU=9;PE=5;SR=4;ALG=PROD;AF=5.94e-05;NSAMP=1;MSQ=68.07;AN=16834;AC=1;NS=8438;AC_Hom=0;AC_Het=1;AC_Hemi=0;MAF=5.92557e-05;HWE=1;NFAM=1
17	72403325	72403649	17	72409129	72409274	141177	311.6	+	-	DEL	PASS	141177	N	<DEL>	.	.	.	SVTYPE=DEL;POS=72403335;SVLEN=-5929;END=72409264;STRANDS=+-:15;IMPRECISE;CIPOS=-10,314;CIEND=-135,10;CIPOS95=0,65;CIEND95=-61,2;SU=15;PE=15;SR=0;ALG=PROD;AF=5.94e-05;NSAMP=1;MSQ=311.6;AN=16834;AC=1;NS=8438;AC_Hom=0;AC_Het=1;AC_Hemi=0;MAF=5.92557e-05;HWE=1;NFAM=1	.
17	72405411	72405426	19	49018112	49018131	24706	306.46	+	+	BND	LOW	24706_1	N	N]19:49018122]	24706_2	N	N]17:72405416]	SVTYPE=BND;POS=72405416;STRANDS=++:4;IMPRECISE;CIPOS=-5,10;CIEND=-10,9;CIPOS95=-1,3;CIEND95=-3,3;MATEID=24706_2;EVENT=24706;SU=4;PE=3;SR=1;ALG=PROD;AF=0.0008911;NSAMP=15;MSQ=18.34;AN=16834;AC=15;NS=8438;AC_Hom=0;AC_Het=15;AC_Hemi=0;MAF=0.000888836;HWE=1;NFAM=15	SVTYPE=BND;POS=49018122;STRANDS=++:4;IMPRECISE;CIPOS=-10,9;CIEND=-5,10;CIPOS95=-3,3;CIEND95=-1,3;MATEID=24706_1;EVENT=24706;SECONDARY;SU=4;PE=3;SR=1;ALG=PROD;AF=0.0008911;NSAMP=15;MSQ=18.34;AN=16834;AC=15;NS=8438;AC_Hom=0;AC_Het=15;AC_Hemi=0;MAF=0.000888836;HWE=1;NFAM=15
17	72411491	72411592	17	72414509	72414853	266524	156.2	-	+	DUP	PASS	266524	N	<DUP>	.	.	.	SVTYPE=DUP;POS=72411582;SVLEN=2937;END=72414519;STRANDS=-+:14;IMPRECISE;CIPOS=-91,10;CIEND=-10,334;CIPOS95=-37,3;CIEND95=0,64;SU=14;PE=14;SR=0;ALG=PROD;AF=5.94e-05;NSAMP=1;MSQ=155.53;AN=16834;AC=1;NS=8438;AC_Hom=0;AC_Het=1;AC_Hemi=0;MAF=5.92557e-05;HWE=1;NFAM=1	.
17	72416552	72416609	17	72416845	72416902	141178	92.13	+	-	MEI	PASS	141178	N	<DEL:ME:SINE|Alu|AluSp>	.	.	.	SVTYPE=MEI;POS=72416581;SVLEN=-293;END=72416874;STRANDS=+-:8;CIPOS=-29,28;CIEND=-29,28;CIPOS95=0,0;CIEND95=0,0;SU=8;PE=0;SR=8;ALG=PROD;AF=0.0002376;NSAMP=4;MSQ=22.55;AN=16834;AC=4;NS=8438;AC_Hom=0;AC_Het=4;AC_Hemi=0;MAF=0.000237023;HWE=1;NFAM=4	.
17	72416620	72416634	17	72417017	72417037	141179	16.72	+	-	BND	LOW	141179_1	N	N[17:72417028[	141179_2	N	]17:72416626]N	SVTYPE=BND;POS=72416626;STRANDS=+-:5;IMPRECISE;CIPOS=-6,8;CIEND=-10,10;CIPOS95=0,1;CIEND95=0,0;MATEID=141179_2;EVENT=141179;SU=5;PE=0;SR=5;ALG=PROD;AF=0.0001188;NSAMP=2;MSQ=8.36;AN=16834;AC=2;NS=8438;AC_Hom=0;AC_Het=2;AC_Hemi=0;MAF=0.000118511;HWE=1;NFAM=2	SVTYPE=BND;POS=72417028;STRANDS=+-:5;IMPRECISE;CIPOS=-10,10;CIEND=-6,8;CIPOS95=0,0;CIEND95=0,1;MATEID=141179_1;EVENT=141179;SECONDARY;SU=5;PE=0;SR=5;ALG=PROD;AF=0.0001188;NSAMP=2;MSQ=8.36;AN=16834;AC=2;NS=8438;AC_Hom=0;AC_Het=2;AC_Hemi=0;MAF=0.000118511;HWE=1;NFAM=2
17	72417112	72417161	17	72419766	72419826	141180	782.13	+	-	DEL	PASS	141180	N	<DEL>	.	.	.	SVTYPE=DEL;POS=72417136;SVLEN=-2660;END=72419796;STRANDS=+-:30;CIPOS=-24,25;CIEND=-30,30;CIPOS95=0,0;CIEND95=0,0;SU=30;PE=20;SR=10;ALG=PROD;AF=0.0001188;NSAMP=2;MSQ=391.06;AN=16834;AC=2;NS=8438;AC_Hom=0;AC_Het=2;AC_Hemi=0;MAF=0.000118511;HWE=1;NFAM=2	.
17	72419486	72419503	X	53373633	53373650	25207	463.5	-	+	BND	LOW	25207_1	N	]X:53373642]N	25207_2	N	N[17:72419496[	SVTYPE=BND;POS=72419496;STRANDS=-+:4;CIPOS=-9,8;CIEND=-9,8;CIPOS95=0,0;CIEND95=0,0;MATEID=25207_2;EVENT=25207;SU=4;PE=0;SR=4;ALG=PROD;AF=0.001188;NSAMP=20;MSQ=21.45;AN=16834;AC=20;NS=8438;AC_Hom=0;AC_Het=20;AC_Hemi=0;MAF=0.00118511;HWE=1;NFAM=20	SVTYPE=BND;POS=53373642;STRANDS=-+:4;CIPOS=-9,8;CIEND=-9,8;CIPOS95=0,0;CIEND95=0,0;MATEID=25207_1;EVENT=25207;SECONDARY;SU=4;PE=0;SR=4;ALG=PROD;AF=0.001188;NSAMP=20;MSQ=21.45;AN=16834;AC=20;NS=8438;AC_Hom=0;AC_Het=20;AC_Hemi=0;MAF=0.00118511;HWE=1;NFAM=20
17	72433768	72433770	17	72433829	72433831	141181	15879.2	+	-	BND	LOW	141181_1	N	N[17:72433831[	141181_2	N	]17:72433769]N	SVTYPE=BND;POS=72433769;STRANDS=+-:504;CIPOS=-1,1;CIEND=-1,1;CIPOS95=0,0;CIEND95=0,0;MATEID=141181_2;EVENT=141181;SU=504;PE=0;SR=504;ALG=PROD;AF=0.004515;NSAMP=76;MSQ=208.9;AN=16834;AC=76;NS=8438;AC_Hom=0;AC_Het=76;AC_Hemi=0;MAF=0.00450344;HWE=1;NFAM=73	SVTYPE=BND;POS=72433831;STRANDS=+-:504;CIPOS=-1,1;CIEND=-1,1;CIPOS95=0,0;CIEND95=0,0;MATEID=141181_1;EVENT=141181;SECONDARY;SU=504;PE=0;SR=504;ALG=PROD;AF=0.004515;NSAMP=76;MSQ=208.9;AN=16834;AC=76;NS=8438;AC_Hom=0;AC_Het=76;AC_Hemi=0;MAF=0.00450344;HWE=1;NFAM=73
17	72478828	72478868	20	23541571	23541631	24786	1489.44	+	-	BND	LOW	24786_1	N	N[20:23541594[	24786_2	N	]17:72478839]N	SVTYPE=BND;POS=72478839;STRANDS=+-:26;IMPRECISE;CIPOS=-11,29;CIEND=-22,38;CIPOS95=-1,1;CIEND95=-2,2;MATEID=24786_2;EVENT=24786;SU=26;PE=23;SR=3;ALG=PROD;AF=0.002554;NSAMP=43;MSQ=32.12;AN=16834;AC=43;NS=8438;AC_Hom=0;AC_Het=44;AC_Hemi=0;MAF=0.00260725;HWE=1;NFAM=43	SVTYPE=BND;POS=23541594;STRANDS=+-:26;IMPRECISE;CIPOS=-22,38;CIEND=-11,29;CIPOS95=-2,2;CIEND95=-1,1;MATEID=24786_1;EVENT=24786;SECONDARY;SU=26;PE=23;SR=3;ALG=PROD;AF=0.002554;NSAMP=43;MSQ=32.12;AN=16834;AC=43;NS=8438;AC_Hom=0;AC_Het=44;AC_Hemi=0;MAF=0.00260725;HWE=1;NFAM=43
17	72509769	72510353	17	72510621	72511315	266525	33342.5	-	+	BND	LOW	266525_1	N	]17:72510782]N	266525_2	N	N[17:72510175[	SVTYPE=BND;POS=72510175;STRANDS=-+:825;IMPRECISE;CIPOS=-405,179;CIEND=-161,533;CIPOS95=-88,88;CIEND95=-93,93;MATEID=266525_2;EVENT=266525;SU=825;PE=821;SR=4;ALG=SUM;AF=0.06754;NSAMP=1113;MSQ=28.77;RETAINED;AN=16834;AC=1137;NS=8438;AC_Hom=48;AC_Het=1098;AC_Hemi=0;MAF=0.0679071;HWE=0.00956294;NFAM=1072	SVTYPE=BND;POS=72510782;STRANDS=-+:825;IMPRECISE;CIPOS=-161,533;CIEND=-405,179;CIPOS95=-93,93;CIEND95=-88,88;MATEID=266525_1;EVENT=266525;SECONDARY;SU=825;PE=821;SR=4;ALG=SUM;AF=0.06754;NSAMP=1113;MSQ=28.77;RETAINED;AN=16834;AC=1137;NS=8438;AC_Hom=48;AC_Het=1098;AC_Hemi=0;MAF=0.0679071;HWE=0.00956294;NFAM=1072
17	72510412	72510425	17	72510609	72510620	141182	66328.0	+	-	BND	LOW	141182_1	N	N[17:72510617[	141182_2	N	]17:72510419]N	SVTYPE=BND;POS=72510419;STRANDS=+-:184;CIPOS=-7,6;CIEND=-7,4;CIPOS95=0,0;CIEND95=0,0;MATEID=141182_2;EVENT=141182;SU=184;PE=106;SR=78;ALG=PROD;AF=0.024;NSAMP=398;MSQ=166.6;AN=16834;AC=404;NS=8438;AC_Hom=12;AC_Het=392;AC_Hemi=0;MAF=0.0239393;HWE=0.486329;NFAM=391	SVTYPE=BND;POS=72510617;STRANDS=+-:184;CIPOS=-7,4;CIEND=-7,6;CIPOS95=0,0;CIEND95=0,0;MATEID=141182_1;EVENT=141182;SECONDARY;SU=184;PE=106;SR=78;ALG=PROD;AF=0.024;NSAMP=398;MSQ=166.6;AN=16834;AC=404;NS=8438;AC_Hom=12;AC_Het=392;AC_Hemi=0;MAF=0.0239393;HWE=0.486329;NFAM=391
17	72510862	72510880	17	72511131	72511148	141183	239.44	+	-	DEL	PASS	141183	N	<DEL>	.	.	.	SVTYPE=DEL;POS=72510872;SVLEN=-268;END=72511140;STRANDS=+-:5;CIPOS=-10,8;CIEND=-9,8;CIPOS95=0,0;CIEND95=0,0;SU=5;PE=1;SR=4;ALG=PROD;AF=5.94e-05;NSAMP=1;MSQ=236.64;AN=16834;AC=1;NS=8438;AC_Hom=0;AC_Het=1;AC_Hemi=0;MAF=5.92557e-05;HWE=1;NFAM=1	.
17	72529521	72529535	17	72531324	72531339	141184	176.78	+	-	DEL	PASS	141184	N	<DEL>	.	.	.	SVTYPE=DEL;POS=72529525;SVLEN=-1809;END=72531334;STRANDS=+-:10;IMPRECISE;CIPOS=-4,10;CIEND=-10,5;CIPOS95=-1,3;CIEND95=-6,0;SU=10;PE=9;SR=1;ALG=PROD;AF=5.94e-05;NSAMP=1;MSQ=176.78;AN=16834;AC=1;NS=8438;AC_Hom=0;AC_Het=1;AC_Hemi=0;MAF=5.92557e-05;HWE=1;NFAM=1	.
17	72529751	72529768	X	132610724	132610741	25305	1829.91	-	+	BND	LOW	25305_1	N	]X:132610733]N	25305_2	N	N[17:72529761[	SVTYPE=BND;POS=72529761;STRANDS=-+:4;CIPOS=-9,8;CIEND=-9,8;CIPOS95=0,0;CIEND95=0,0;MATEID=25305_2;EVENT=25305;SU=4;PE=0;SR=4;ALG=PROD;AF=0.005287;NSAMP=89;MSQ=18.95;AN=16834;AC=89;NS=8438;AC_Hom=0;AC_Het=89;AC_Hemi=0;MAF=0.00527376;HWE=1;NFAM=88	SVTYPE=BND;POS=132610733;STRANDS=-+:4;CIPOS=-9,8;CIEND=-9,8;CIPOS95=0,0;CIEND95=0,0;MATEID=25305_1;EVENT=25305;SECONDARY;SU=4;PE=0;SR=4;ALG=PROD;AF=0.005287;NSAMP=89;MSQ=18.95;AN=16834;AC=89;NS=8438;AC_Hom=0;AC_Het=89;AC_Hemi=0;MAF=0.00527376;HWE=1;NFAM=88
17	72533627	72533684	17	72533935	72533992	141185	29.7	+	-	BND	LOW	141185_1	N	N[17:72533965[	141185_2	N	]17:72533656]N	SVTYPE=BND;POS=72533656;STRANDS=+-:9;CIPOS=-29,28;CIEND=-29,28;CIPOS95=0,0;CIEND95=0,0;MATEID=141185_2;EVENT=141185;SU=9;PE=0;SR=9;ALG=PROD;AF=0.0001782;NSAMP=3;MSQ=9.6;AN=16834;AC=3;NS=8438;AC_Hom=0;AC_Het=3;AC_Hemi=0;MAF=0.000177767;HWE=1;NFAM=3	SVTYPE=BND;POS=72533965;STRANDS=+-:9;CIPOS=-29,28;CIEND=-29,28;CIPOS95=0,0;CIEND95=0,0;MATEID=141185_1;EVENT=141185;SECONDARY;SU=9;PE=0;SR=9;ALG=PROD;AF=0.0001782;NSAMP=3;MSQ=9.6;AN=16834;AC=3;NS=8438;AC_Hom=0;AC_Het=3;AC_Hemi=0;MAF=0.000177767;HWE=1;NFAM=3
17	72536189	72536201	17	72536629	72536637	141186	2643.46	+	-	DEL	PASS	141186	N	<DEL>	.	.	.	SVTYPE=DEL;POS=72536195;SVLEN=-440;END=72536635;STRANDS=+-:101;CIPOS=-6,6;CIEND=-6,2;CIPOS95=0,0;CIEND95=0,0;SU=101;PE=60;SR=41;ALG=PROD;AF=0.0003564;NSAMP=6;MSQ=440.57;AN=16834;AC=6;NS=8438;AC_Hom=0;AC_Het=6;AC_Hemi=0;MAF=0.000355534;HWE=1;NFAM=6	.
17	72537207	72537380	17	72544891	72544971	141187	431.52	+	-	DEL	PASS	141187	N	<DEL>	.	.	.	SVTYPE=DEL;POS=72537217;SVLEN=-7744;END=72544961;STRANDS=+-:22;IMPRECISE;CIPOS=-10,163;CIEND=-70,10;CIPOS95=-2,31;CIEND95=-26,3;SU=22;PE=22;SR=0;ALG=PROD;AF=5.94e-05;NSAMP=1;MSQ=431.52;AN=16834;AC=1;NS=8438;AC_Hom=0;AC_Het=1;AC_Hemi=0;MAF=5.92557e-05;HWE=1;NFAM=1	.
17	72537665	72537797	17	72545377	72545441	141188	761.4	+	-	DEL	PASS	141188	N	<DEL>	.	.	.	SVTYPE=DEL;POS=72537675;SVLEN=-7756;END=72545431;STRANDS=+-:34;IMPRECISE;CIPOS=-10,122;CIEND=-54,10;CIPOS95=-2,21;CIEND95=-26,2;SU=34;PE=34;SR=0;ALG=PROD;AF=5.94e-05;NSAMP=1;MSQ=761.4;AN=16834;AC=1;NS=8438;AC_Hom=0;AC_Het=1;AC_Hemi=0;MAF=5.92557e-05;HWE=1;NFAM=1	.
17	72561963	72561977	17	72562059	72562077	141189	563.74	+	-	BND	LOW	141189_1	N	N[17:72562068[	141189_2	N	]17:72561971]N	SVTYPE=BND;POS=72561971;STRANDS=+-:5;IMPRECISE;CIPOS=-8,6;CIEND=-8,10;CIPOS95=-1,0;CIEND95=0,1;MATEID=141189_2;EVENT=141189;SU=5;PE=0;SR=5;ALG=PROD;AF=0.0003564;NSAMP=6;MSQ=93.83;AN=16834;AC=6;NS=8438;AC_Hom=0;AC_Het=6;AC_Hemi=0;MAF=0.000355534;HWE=1;NFAM=5	SVTYPE=BND;POS=72562068;STRANDS=+-:5;IMPRECISE;CIPOS=-8,10;CIEND=-8,6;CIPOS95=0,1;CIEND95=-1,0;MATEID=141189_1;EVENT=141189;SECONDARY;SU=5;PE=0;SR=5;ALG=PROD;AF=0.0003564;NSAMP=6;MSQ=93.83;AN=16834;AC=6;NS=8438;AC_Hom=0;AC_Het=6;AC_Hemi=0;MAF=0.000355534;HWE=1;NFAM=5
17	72564694	72564711	17	72565097	72565114	141191	23.82	+	-	BND	LOW	141191_1	N	N[17:72565107[	141191_2	N	]17:72564703]N	SVTYPE=BND;POS=72564703;STRANDS=+-:4;CIPOS=-9,8;CIEND=-9,8;CIPOS95=0,0;CIEND95=0,0;MATEID=141191_2;EVENT=141191;SU=4;PE=0;SR=4;ALG=PROD;AF=5.94e-05;NSAMP=1;MSQ=23.81;RETAINED;AN=16834;AC=1;NS=8438;AC_Hom=0;AC_Het=1;AC_Hemi=0;MAF=5.92557e-05;HWE=1;NFAM=1	SVTYPE=BND;POS=72565107;STRANDS=+-:4;CIPOS=-9,8;CIEND=-9,8;CIPOS95=0,0;CIEND95=0,0;MATEID=141191_1;EVENT=141191;SECONDARY;SU=4;PE=0;SR=4;ALG=PROD;AF=5.94e-05;NSAMP=1;MSQ=23.81;RETAINED;AN=16834;AC=1;NS=8438;AC_Hom=0;AC_Het=1;AC_Hemi=0;MAF=5.92557e-05;HWE=1;NFAM=1
17	72565139	72565142	17	72565305	72565323	141193	34.5	+	-	BND	LOW	141193_1	N	N[17:72565314[	141193_2	N	]17:72565141]N	SVTYPE=BND;POS=72565141;STRANDS=+-:4;IMPRECISE;CIPOS=-2,1;CIEND=-8,10;CIPOS95=-1,0;CIEND95=0,1;MATEID=141193_2;EVENT=141193;SU=4;PE=0;SR=4;ALG=PROD;AF=5.94e-05;NSAMP=1;MSQ=29.81;AN=16834;AC=1;NS=8438;AC_Hom=0;AC_Het=1;AC_Hemi=0;MAF=5.92557e-05;HWE=1;NFAM=1	SVTYPE=BND;POS=72565314;STRANDS=+-:4;IMPRECISE;CIPOS=-8,10;CIEND=-2,1;CIPOS95=0,1;CIEND95=-1,0;MATEID=141193_1;EVENT=141193;SECONDARY;SU=4;PE=0;SR=4;ALG=PROD;AF=5.94e-05;NSAMP=1;MSQ=29.81;AN=16834;AC=1;NS=8438;AC_Hom=0;AC_Het=1;AC_Hemi=0;MAF=5.92557e-05;HWE=1;NFAM=1
17	72587375	72587426	20	10491201	10491252	24773	928.51	-	-	BND	LOW	24773_1	N	[20:10491228[N	24773_2	N	[17:72587402[N	SVTYPE=BND;POS=72587402;STRANDS=--:14;CIPOS=-26,25;CIEND=-26,25;CIPOS95=0,0;CIEND95=0,0;MATEID=24773_2;EVENT=24773;SU=14;PE=0;SR=14;ALG=PROD;AF=0.002257;NSAMP=38;MSQ=23.14;AN=16834;AC=38;NS=8438;AC_Hom=0;AC_Het=38;AC_Hemi=0;MAF=0.00225172;HWE=1;NFAM=38	SVTYPE=BND;POS=10491228;STRANDS=--:14;CIPOS=-26,25;CIEND=-26,25;CIPOS95=0,0;CIEND95=0,0;MATEID=24773_1;EVENT=24773;SECONDARY;SU=14;PE=0;SR=14;ALG=PROD;AF=0.002257;NSAMP=38;MSQ=23.14;AN=16834;AC=38;NS=8438;AC_Hom=0;AC_Het=38;AC_Hemi=0;MAF=0.00225172;HWE=1;NFAM=38
17	72591576	72591593	19	55007945	55007962	24725	77.77	+	+	BND	LOW	24725_1	N	N]19:55007954]	24725_2	N	N]17:72591585]	SVTYPE=BND;POS=72591585;STRANDS=++:4;CIPOS=-9,8;CIEND=-9,8;CIPOS95=0,0;CIEND95=0,0;MATEID=24725_2;EVENT=24725;SU=4;PE=0;SR=4;ALG=PROD;AF=5.94e-05;NSAMP=1;MSQ=77.77;AN=16834;AC=1;NS=8438;AC_Hom=0;AC_Het=1;AC_Hemi=0;MAF=5.92557e-05;HWE=1;NFAM=1	SVTYPE=BND;POS=55007954;STRANDS=++:4;CIPOS=-9,8;CIEND=-9,8;CIPOS95=0,0;CIEND95=0,0;MATEID=24725_1;EVENT=24725;SECONDARY;SU=4;PE=0;SR=4;ALG=PROD;AF=5.94e-05;NSAMP=1;MSQ=77.77;AN=16834;AC=1;NS=8438;AC_Hom=0;AC_Het=1;AC_Hemi=0;MAF=5.92557e-05;HWE=1;NFAM=1
17	72595986	72596359	X	6500172	6500330	25127	2094.18	-	-	BND	LOW	25127_1	N	[X:6500281[N	25127_2	N	[17:72596351[N	SVTYPE=BND;POS=72596351;STRANDS=--:72;IMPRECISE;CIPOS=-364,9;CIEND=-108,50;CIPOS95=-76,9;CIEND95=-7,7;MATEID=25127_2;EVENT=25127;SU=72;PE=72;SR=0;ALG=PROD;AF=0.005881;NSAMP=99;MSQ=19.62;AN=16834;AC=99;NS=8438;AC_Hom=0;AC_Het=99;AC_Hemi=0;MAF=0.00586632;HWE=1;NFAM=99	SVTYPE=BND;POS=6500281;STRANDS=--:72;IMPRECISE;CIPOS=-108,50;CIEND=-364,9;CIPOS95=-7,7;CIEND95=-76,9;MATEID=25127_1;EVENT=25127;SECONDARY;SU=72;PE=72;SR=0;ALG=PROD;AF=0.005881;NSAMP=99;MSQ=19.62;AN=16834;AC=99;NS=8438;AC_Hom=0;AC_Het=99;AC_Hemi=0;MAF=0.00586632;HWE=1;NFAM=99
17	72596483	72596888	X	6500321	6500517	25126	2970.02	+	+	BND	LOW	25126_1	N	N]X:6500336]	25126_2	N	N]17:72596495]	SVTYPE=BND;POS=72596495;STRANDS=++:124;IMPRECISE;CIPOS=-12,393;CIEND=-15,181;CIPOS95=-12,45;CIEND95=-5,5;MATEID=25126_2;EVENT=25126;SU=124;PE=124;SR=0;ALG=PROD;AF=0.007604;NSAMP=128;MSQ=22.12;AN=16834;AC=128;NS=8438;AC_Hom=0;AC_Het=128;AC_Hemi=0;MAF=0.00758474;HWE=1;NFAM=125	SVTYPE=BND;POS=6500336;STRANDS=++:124;IMPRECISE;CIPOS=-15,181;CIEND=-12,393;CIPOS95=-5,5;CIEND95=-12,45;MATEID=25126_1;EVENT=25126;SECONDARY;SU=124;PE=124;SR=0;ALG=PROD;AF=0.007604;NSAMP=128;MSQ=22.12;AN=16834;AC=128;NS=8438;AC_Hom=0;AC_Het=128;AC_Hemi=0;MAF=0.00758474;HWE=1;NFAM=125
17	72612183	72612191	17	72612526	72612539	141194	422.77	+	-	DEL	PASS	141194	N	<DEL>	.	.	.	SVTYPE=DEL;POS=72612187;SVLEN=-342;END=72612529;STRANDS=+-:16;CIPOS=-4,4;CIEND=-3,10;CIPOS95=0,0;CIEND95=0,0;SU=16;PE=9;SR=7;ALG=PROD;AF=5.94e-05;NSAMP=1;MSQ=422.69;AN=16834;AC=1;NS=8438;AC_Hom=0;AC_Het=1;AC_Hemi=0;MAF=5.92557e-05;HWE=1;NFAM=1	.
17	72619937	72619945	17	72627927	72627947	141195	203.7	+	-	DEL	PASS	141195	N	<DEL>	.	.	.	SVTYPE=DEL;POS=72619941;SVLEN=-7996;END=72627937;STRANDS=+-:12;CIPOS=-4,4;CIEND=-10,10;CIPOS95=0,0;CIEND95=0,0;SU=12;PE=6;SR=6;ALG=PROD;AF=5.94e-05;NSAMP=1;MSQ=203.7;AN=16834;AC=1;NS=8438;AC_Hom=0;AC_Het=1;AC_Hemi=0;MAF=5.92557e-05;HWE=1;NFAM=1	.
17	72630970	72631172	17	72634401	72634496	141196	7133.83	+	-	BND	LOW	141196_1	N	N[17:72634481[	141196_2	N	]17:72631003]N	SVTYPE=BND;POS=72631003;STRANDS=+-:403;IMPRECISE;CIPOS=-33,169;CIEND=-79,16;CIPOS95=-3,3;CIEND95=-2,2;MATEID=141196_2;EVENT=141196;SU=403;PE=403;SR=0;ALG=PROD;AF=0.002673;NSAMP=45;MSQ=158.52;AN=16834;AC=45;NS=8438;AC_Hom=0;AC_Het=45;AC_Hemi=0;MAF=0.00266651;HWE=1;NFAM=45	SVTYPE=BND;POS=72634481;STRANDS=+-:403;IMPRECISE;CIPOS=-79,16;CIEND=-33,169;CIPOS95=-2,2;CIEND95=-3,3;MATEID=141196_1;EVENT=141196;SECONDARY;SU=403;PE=403;SR=0;ALG=PROD;AF=0.002673;NSAMP=45;MSQ=158.52;AN=16834;AC=45;NS=8438;AC_Hom=0;AC_Het=45;AC_Hemi=0;MAF=0.00266651;HWE=1;NFAM=45
17	72639096	72639096	17	72639234	72639234	141197	1.65202e+06	+	-	DEL	PASS	141197	N	<DEL>	.	.	.	SVTYPE=DEL;POS=72639096;SVLEN=-138;END=72639234;STRANDS=+-:41352;CIPOS=0,0;CIEND=0,0;CIPOS95=0,0;CIEND95=0,0;SU=41352;PE=370;SR=40982;ALG=PROD;AF=0.426;NSAMP=5580;MSQ=295.38;AN=16834;AC=7172;NS=8438;AC_Hom=3190;AC_Het=3998;AC_Hemi=0;MAF=0.42593;HWE=0.00437673;NFAM=5044	.
17	72641838	72641855	17	72642126	72642143	141198	79.47	+	-	MEI	PASS	141198	N	<DEL:ME:SINE|Alu|AluYf4>	.	.	.	SVTYPE=MEI;POS=72641847;SVLEN=-288;END=72642135;STRANDS=+-:4;CIPOS=-9,8;CIEND=-9,8;CIPOS95=0,0;CIEND95=0,0;SU=4;PE=0;SR=4;ALG=PROD;AF=0.0002376;NSAMP=4;MSQ=19.1;AN=16834;AC=4;NS=8438;AC_Hom=0;AC_Het=4;AC_Hemi=0;MAF=0.000237023;HWE=1;NFAM=4	.
17	72656843	72656850	17	72657032	72657039	141199	569.95	+	-	BND	LOW	141199_1	N	N[17:72657037[	141199_2	N	]17:72656847]N	SVTYPE=BND;POS=72656847;STRANDS=+-:9;CIPOS=-4,3;CIEND=-4,3;CIPOS95=0,0;CIEND95=0,0;MATEID=141199_2;EVENT=141199;SU=9;PE=0;SR=9;ALG=PROD;AF=0.0005346;NSAMP=9;MSQ=58.66;AN=16834;AC=9;NS=8438;AC_Hom=0;AC_Het=9;AC_Hemi=0;MAF=0.000533302;HWE=1;NFAM=9	SVTYPE=BND;POS=72657037;STRANDS=+-:9;CIPOS=-4,3;CIEND=-4,3;CIPOS95=0,0;CIEND95=0,0;MATEID=141199_1;EVENT=141199;SECONDARY;SU=9;PE=0;SR=9;ALG=PROD;AF=0.0005346;NSAMP=9;MSQ=58.66;AN=16834;AC=9;NS=8438;AC_Hom=0;AC_Het=9;AC_Hemi=0;MAF=0.000533302;HWE=1;NFAM=9
17	72656911	72656928	21	26329420	26329437	24963	382.88	+	+	BND	LOW	24963_1	N	N]21:26329429]	24963_2	N	N]17:72656920]	SVTYPE=BND;POS=72656920;STRANDS=++:4;CIPOS=-9,8;CIEND=-9,8;CIPOS95=0,0;CIEND95=0,0;MATEID=24963_2;EVENT=24963;SU=4;PE=0;SR=4;ALG=PROD;AF=0.001129;NSAMP=19;MSQ=17.43;AN=16834;AC=19;NS=8438;AC_Hom=0;AC_Het=19;AC_Hemi=0;MAF=0.00112586;HWE=1;NFAM=19	SVTYPE=BND;POS=26329429;STRANDS=++:4;CIPOS=-9,8;CIEND=-9,8;CIPOS95=0,0;CIEND95=0,0;MATEID=24963_1;EVENT=24963;SECONDARY;SU=4;PE=0;SR=4;ALG=PROD;AF=0.001129;NSAMP=19;MSQ=17.43;AN=16834;AC=19;NS=8438;AC_Hom=0;AC_Het=19;AC_Hemi=0;MAF=0.00112586;HWE=1;NFAM=19
17	72681427	72681786	17	72682390	72682587	141200	602.41	+	-	DEL	PASS	141200	N	<DEL>	.	.	.	SVTYPE=DEL;POS=72681466;SVLEN=-1091;END=72682557;STRANDS=+-:28;IMPRECISE;CIPOS=-39,320;CIEND=-167,30;CIPOS95=-26,26;CIEND95=-21,21;SU=28;PE=28;SR=0;ALG=PROD;AF=0.0002376;NSAMP=4;MSQ=150.6;AN=16834;AC=4;NS=8438;AC_Hom=0;AC_Het=4;AC_Hemi=0;MAF=0.000237023;HWE=1;NFAM=4	.
17	72703924	72703943	17	72707441	72707446	141201	407.6	+	-	DEL	PASS	141201	N	<DEL>	.	.	.	SVTYPE=DEL;POS=72703933;SVLEN=-3512;END=72707445;STRANDS=+-:18;CIPOS=-9,10;CIEND=-4,1;CIPOS95=0,0;CIEND95=0,0;SU=18;PE=9;SR=9;ALG=PROD;AF=5.94e-05;NSAMP=1;MSQ=407.6;AN=16834;AC=1;NS=8438;AC_Hom=0;AC_Het=1;AC_Hemi=0;MAF=5.92557e-05;HWE=1;NFAM=1	.
17	72728321	72728813	17	72729468	72729726	266531	1.26669e+06	-	+	BND	LOW	266531_1	N	]17:72729597]N	266531_2	N	N[17:72728764[	SVTYPE=BND;POS=72728764;STRANDS=-+:19;IMPRECISE;CIPOS=-442,50;CIEND=-129,129;CIPOS95=-167,50;CIEND95=-81,81;MATEID=266531_2;EVENT=266531;SU=19;PE=17;SR=2;ALG=SUM;AF=0.7742;NSAMP=8368;MSQ=151.01;RETAINED;AN=16834;AC=13033;NS=8438;AC_Hom=9346;AC_Het=3716;AC_Hemi=0;MAF=0.226001;HWE=0;NFAM=7350	SVTYPE=BND;POS=72729597;STRANDS=-+:19;IMPRECISE;CIPOS=-129,129;CIEND=-442,50;CIPOS95=-81,81;CIEND95=-167,50;MATEID=266531_1;EVENT=266531;SECONDARY;SU=19;PE=17;SR=2;ALG=SUM;AF=0.7742;NSAMP=8368;MSQ=151.01;RETAINED;AN=16834;AC=13033;NS=8438;AC_Hom=9346;AC_Het=3716;AC_Hemi=0;MAF=0.226001;HWE=0;NFAM=7350
17	72728626	72728647	17	72728961	72728979	266530	763162.0	-	+	BND	LOW	266530_1	N	]17:72728963]N	266530_2	N	N[17:72728646[	SVTYPE=BND;POS=72728646;STRANDS=-+:4081;CIPOS=-19,2;CIEND=-2,16;CIPOS95=0,0;CIEND95=0,0;MATEID=266530_2;EVENT=266530;SU=4081;PE=1625;SR=2456;ALG=PROD;AF=0.4903;NSAMP=8072;MSQ=94.32;AN=16834;AC=8254;NS=8438;AC_Hom=364;AC_Het=7907;AC_Hemi=0;MAF=0.490104;HWE=0;NFAM=7078	SVTYPE=BND;POS=72728963;STRANDS=-+:4081;CIPOS=-2,16;CIEND=-19,2;CIPOS95=0,0;CIEND95=0,0;MATEID=266530_1;EVENT=266530;SECONDARY;SU=4081;PE=1625;SR=2456;ALG=PROD;AF=0.4903;NSAMP=8072;MSQ=94.32;AN=16834;AC=8254;NS=8438;AC_Hom=364;AC_Het=7907;AC_Hemi=0;MAF=0.490104;HWE=0;NFAM=7078
17	72728720	72729578	17	72728946	72729672	141202	1.11779e+06	+	-	BND	LOW	141202_1	N	N[17:72729606[	141202_2	N	]17:72728978]N	SVTYPE=BND;POS=72728978;STRANDS=+-:24921;IMPRECISE;CIPOS=-258,600;CIEND=-659,67;CIPOS95=-83,83;CIEND95=-130,67;MATEID=141202_2;EVENT=141202;SU=24921;PE=19876;SR=5045;ALG=SUM;AF=0.4168;NSAMP=7016;MSQ=159.04;RETAINED;AN=16834;AC=7016;NS=8438;AC_Hom=0;AC_Het=7030;AC_Hemi=0;MAF=0.416568;HWE=0;NFAM=6161	SVTYPE=BND;POS=72729606;STRANDS=+-:24921;IMPRECISE;CIPOS=-659,67;CIEND=-258,600;CIPOS95=-130,67;CIEND95=-83,83;MATEID=141202_1;EVENT=141202;SECONDARY;SU=24921;PE=19876;SR=5045;ALG=SUM;AF=0.4168;NSAMP=7016;MSQ=159.04;RETAINED;AN=16834;AC=7016;NS=8438;AC_Hom=0;AC_Het=7030;AC_Hemi=0;MAF=0.416568;HWE=0;NFAM=6161
17	72728733	72728744	18	11247981	11247992	24473	1320.36	-	-	BND	LOW	24473_1	N	[18:11247988[N	24473_2	N	[17:72728740[N	SVTYPE=BND;POS=72728740;STRANDS=--:118;CIPOS=-6,5;CIEND=-6,5;CIPOS95=0,0;CIEND95=0,0;MATEID=24473_2;EVENT=24473;SU=118;PE=0;SR=118;ALG=PROD;AF=0.002792;NSAMP=47;MSQ=26.34;AN=16834;AC=47;NS=8438;AC_Hom=0;AC_Het=47;AC_Hemi=0;MAF=0.00278502;HWE=1;NFAM=47	SVTYPE=BND;POS=11247988;STRANDS=--:118;CIPOS=-6,5;CIEND=-6,5;CIPOS95=0,0;CIEND95=0,0;MATEID=24473_1;EVENT=24473;SECONDARY;SU=118;PE=0;SR=118;ALG=PROD;AF=0.002792;NSAMP=47;MSQ=26.34;AN=16834;AC=47;NS=8438;AC_Hom=0;AC_Het=47;AC_Hemi=0;MAF=0.00278502;HWE=1;NFAM=47
17	72730994	72731148	20	30461688	30462144	24876	54.06	-	+	BND	LOW	24876_1	N	]20:30461695]N	24876_2	N	N[17:72731139[	SVTYPE=BND;POS=72731139;STRANDS=-+:5;IMPRECISE;CIPOS=-144,10;CIEND=-7,449;CIPOS95=-56,3;CIEND95=0,140;MATEID=24876_2;EVENT=24876;SU=5;PE=5;SR=0;ALG=PROD;AF=0.000297;NSAMP=5;MSQ=10.04;AN=16834;AC=5;NS=8438;AC_Hom=0;AC_Het=5;AC_Hemi=0;MAF=0.000296279;HWE=1;NFAM=5	SVTYPE=BND;POS=30461695;STRANDS=-+:5;IMPRECISE;CIPOS=-7,449;CIEND=-144,10;CIPOS95=0,140;CIEND95=-56,3;MATEID=24876_1;EVENT=24876;SECONDARY;SU=5;PE=5;SR=0;ALG=PROD;AF=0.000297;NSAMP=5;MSQ=10.04;AN=16834;AC=5;NS=8438;AC_Hom=0;AC_Het=5;AC_Hemi=0;MAF=0.000296279;HWE=1;NFAM=5
17	72770951	72771002	17	72771221	72771272	141209	181.8	+	-	BND	LOW	141209_1	N	N[17:72771248[	141209_2	N	]17:72770977]N	SVTYPE=BND;POS=72770977;STRANDS=+-:15;CIPOS=-26,25;CIEND=-26,25;CIPOS95=0,0;CIEND95=0,0;MATEID=141209_2;EVENT=141209;SU=15;PE=0;SR=15;ALG=PROD;AF=0.0003564;NSAMP=6;MSQ=26.77;AN=16834;AC=6;NS=8438;AC_Hom=0;AC_Het=6;AC_Hemi=0;MAF=0.000355534;HWE=1;NFAM=6	SVTYPE=BND;POS=72771248;STRANDS=+-:15;CIPOS=-26,25;CIEND=-26,25;CIPOS95=0,0;CIEND95=0,0;MATEID=141209_1;EVENT=141209;SECONDARY;SU=15;PE=0;SR=15;ALG=PROD;AF=0.0003564;NSAMP=6;MSQ=26.77;AN=16834;AC=6;NS=8438;AC_Hom=0;AC_Het=6;AC_Hemi=0;MAF=0.000355534;HWE=1;NFAM=6
17	72783845	72783862	17	72783972	72783989	141210	246.32	+	-	BND	LOW	141210_1	N	N[17:72783982[	141210_2	N	]17:72783854]N	SVTYPE=BND;POS=72783854;STRANDS=+-:4;CIPOS=-9,8;CIEND=-9,8;CIPOS95=0,0;CIEND95=0,0;MATEID=141210_2;EVENT=141210;SU=4;PE=0;SR=4;ALG=PROD;AF=5.94e-05;NSAMP=1;MSQ=245.79;AN=16834;AC=1;NS=8438;AC_Hom=0;AC_Het=1;AC_Hemi=0;MAF=5.92557e-05;HWE=1;NFAM=1	SVTYPE=BND;POS=72783982;STRANDS=+-:4;CIPOS=-9,8;CIEND=-9,8;CIPOS95=0,0;CIEND95=0,0;MATEID=141210_1;EVENT=141210;SECONDARY;SU=4;PE=0;SR=4;ALG=PROD;AF=5.94e-05;NSAMP=1;MSQ=245.79;AN=16834;AC=1;NS=8438;AC_Hom=0;AC_Het=1;AC_Hemi=0;MAF=5.92557e-05;HWE=1;NFAM=1
17	72787838	72788167	17	75812353	75812715	266535	76.81	-	+	BND	LOW	266535_1	N	]17:75812383]N	266535_2	N	N[17:72788138[	SVTYPE=BND;POS=72788138;STRANDS=-+:12;IMPRECISE;CIPOS=-299,30;CIEND=-30,332;CIPOS95=-127,30;CIEND95=-30,69;MATEID=266535_2;EVENT=266535;SU=12;PE=12;SR=0;ALG=PROD;AF=0.0002376;NSAMP=4;MSQ=17.22;AN=16834;AC=4;NS=8438;AC_Hom=0;AC_Het=4;AC_Hemi=0;MAF=0.000237023;HWE=1;NFAM=4	SVTYPE=BND;POS=75812383;STRANDS=-+:12;IMPRECISE;CIPOS=-30,332;CIEND=-299,30;CIPOS95=-30,69;CIEND95=-127,30;MATEID=266535_1;EVENT=266535;SECONDARY;SU=12;PE=12;SR=0;ALG=PROD;AF=0.0002376;NSAMP=4;MSQ=17.22;AN=16834;AC=4;NS=8438;AC_Hom=0;AC_Het=4;AC_Hemi=0;MAF=0.000237023;HWE=1;NFAM=4
17	72788033	72788090	17	72788302	72788359	141211	414.88	+	-	BND	LOW	141211_1	N	N[17:72788332[	141211_2	N	]17:72788062]N	SVTYPE=BND;POS=72788062;STRANDS=+-:8;CIPOS=-29,28;CIEND=-29,28;CIPOS95=0,0;CIEND95=0,0;MATEID=141211_2;EVENT=141211;SU=8;PE=0;SR=8;ALG=PROD;AF=0.001307;NSAMP=22;MSQ=16.6;AN=16834;AC=22;NS=8438;AC_Hom=0;AC_Het=22;AC_Hemi=0;MAF=0.00130363;HWE=1;NFAM=22	SVTYPE=BND;POS=72788332;STRANDS=+-:8;CIPOS=-29,28;CIEND=-29,28;CIPOS95=0,0;CIEND95=0,0;MATEID=141211_1;EVENT=141211;SECONDARY;SU=8;PE=0;SR=8;ALG=PROD;AF=0.001307;NSAMP=22;MSQ=16.6;AN=16834;AC=22;NS=8438;AC_Hom=0;AC_Het=22;AC_Hemi=0;MAF=0.00130363;HWE=1;NFAM=22
17	72841351	72841369	17	72842315	72842325	141212	311.72	+	-	DEL	PASS	141212	N	<DEL>	.	.	.	SVTYPE=DEL;POS=72841359;SVLEN=-963;END=72842322;STRANDS=+-:10;CIPOS=-8,10;CIEND=-7,3;CIPOS95=0,0;CIEND95=0,0;SU=10;PE=5;SR=5;ALG=PROD;AF=5.94e-05;NSAMP=1;MSQ=311.72;AN=16834;AC=1;NS=8438;AC_Hom=0;AC_Het=1;AC_Hemi=0;MAF=5.92557e-05;HWE=1;NFAM=1	.
17	72873484	72873491	17	72877778	72877782	141213	3896.56	+	-	DEL	PASS	141213	N	<DEL>	.	.	.	SVTYPE=DEL;POS=72873488;SVLEN=-4293;END=72877781;STRANDS=+-:158;CIPOS=-4,3;CIEND=-3,1;CIPOS95=0,0;CIEND95=0,0;SU=158;PE=96;SR=62;ALG=PROD;AF=0.0004158;NSAMP=7;MSQ=556.65;AN=16834;AC=7;NS=8438;AC_Hom=0;AC_Het=7;AC_Hemi=0;MAF=0.00041479;HWE=1;NFAM=7	.
17	72873681	72873955	17	72879716	72879974	141214	230.69	+	-	DEL	PASS	141214	N	<DEL>	.	.	.	SVTYPE=DEL;POS=72873691;SVLEN=-6273;END=72879964;STRANDS=+-:11;IMPRECISE;CIPOS=-10,264;CIEND=-248,10;CIPOS95=-3,52;CIEND95=-87,1;SU=11;PE=11;SR=0;ALG=PROD;AF=5.94e-05;NSAMP=1;MSQ=230.69;AN=16834;AC=1;NS=8438;AC_Hom=0;AC_Het=1;AC_Hemi=0;MAF=5.92557e-05;HWE=1;NFAM=1	.
17	72880518	72880534	17	72883278	72883298	141215	5045.96	+	-	DEL	PASS	141215	N	<DEL>	.	.	.	SVTYPE=DEL;POS=72880524;SVLEN=-2764;END=72883288;STRANDS=+-:187;CIPOS=-6,10;CIEND=-10,10;CIPOS95=0,0;CIEND95=0,0;SU=187;PE=137;SR=50;ALG=PROD;AF=0.000594;NSAMP=9;MSQ=560.66;AN=16834;AC=10;NS=8438;AC_Hom=2;AC_Het=8;AC_Hemi=0;MAF=0.000592557;HWE=0.00266445;NFAM=9	.
17	72886362	72886379	17	72887401	72887420	141216	188.74	+	-	DEL	PASS	141216	N	<DEL>	.	.	.	SVTYPE=DEL;POS=72886369;SVLEN=-1042;END=72887411;STRANDS=+-:9;IMPRECISE;CIPOS=-7,10;CIEND=-10,9;CIPOS95=-1,1;CIEND95=-1,1;SU=9;PE=7;SR=2;ALG=PROD;AF=5.94e-05;NSAMP=1;MSQ=188.74;AN=16834;AC=1;NS=8438;AC_Hom=0;AC_Het=1;AC_Hemi=0;MAF=5.92557e-05;HWE=1;NFAM=1	.
17	72899323	72899339	17	72899792	72899809	141217	495.57	+	-	BND	LOW	141217_1	N	N[17:72899802[	141217_2	N	]17:72899331]N	SVTYPE=BND;POS=72899331;STRANDS=+-:4;IMPRECISE;CIPOS=-8,8;CIEND=-9,8;CIPOS95=-1,1;CIEND95=0,0;MATEID=141217_2;EVENT=141217;SU=4;PE=0;SR=4;ALG=PROD;AF=0.001307;NSAMP=22;MSQ=20.02;AN=16834;AC=22;NS=8438;AC_Hom=0;AC_Het=22;AC_Hemi=0;MAF=0.00130363;HWE=1;NFAM=22	SVTYPE=BND;POS=72899802;STRANDS=+-:4;IMPRECISE;CIPOS=-9,8;CIEND=-8,8;CIPOS95=0,0;CIEND95=-1,1;MATEID=141217_1;EVENT=141217;SECONDARY;SU=4;PE=0;SR=4;ALG=PROD;AF=0.001307;NSAMP=22;MSQ=20.02;AN=16834;AC=22;NS=8438;AC_Hom=0;AC_Het=22;AC_Hemi=0;MAF=0.00130363;HWE=1;NFAM=22
17	72901831	72902101	17	72902295	72902673	141218	305.59	+	-	DEL	PASS	141218	N	<DEL>	.	.	.	SVTYPE=DEL;POS=72901841;SVLEN=-825;END=72902666;STRANDS=+-:8;IMPRECISE;CIPOS=-10,260;CIEND=-371,7;CIPOS95=-1,53;CIEND95=-119,0;SU=8;PE=8;SR=0;ALG=PROD;AF=5.94e-05;NSAMP=1;MSQ=305.59;AN=16834;AC=1;NS=8438;AC_Hom=0;AC_Het=1;AC_Hemi=0;MAF=5.92557e-05;HWE=1;NFAM=1	.
17	72919191	72919208	17	72919370	72919387	141219	3929.44	+	-	BND	LOW	141219_1	N	N[17:72919380[	141219_2	N	]17:72919200]N	SVTYPE=BND;POS=72919200;STRANDS=+-:4;CIPOS=-9,8;CIEND=-9,8;CIPOS95=0,0;CIEND95=0,0;MATEID=141219_2;EVENT=141219;SU=4;PE=0;SR=4;ALG=PROD;AF=0.01289;NSAMP=217;MSQ=16.69;AN=16834;AC=217;NS=8438;AC_Hom=0;AC_Het=217;AC_Hemi=0;MAF=0.0128585;HWE=0.650933;NFAM=211	SVTYPE=BND;POS=72919380;STRANDS=+-:4;CIPOS=-9,8;CIEND=-9,8;CIPOS95=0,0;CIEND95=0,0;MATEID=141219_1;EVENT=141219;SECONDARY;SU=4;PE=0;SR=4;ALG=PROD;AF=0.01289;NSAMP=217;MSQ=16.69;AN=16834;AC=217;NS=8438;AC_Hom=0;AC_Het=217;AC_Hemi=0;MAF=0.0128585;HWE=0.650933;NFAM=211
17	72934591	72934607	17	72940760	72940773	141220	320.55	+	-	DEL	PASS	141220	N	<DEL>	.	.	.	SVTYPE=DEL;POS=72934597;SVLEN=-6172;END=72940769;STRANDS=+-:14;CIPOS=-6,10;CIEND=-9,4;CIPOS95=0,0;CIEND95=0,0;SU=14;PE=10;SR=4;ALG=PROD;AF=5.94e-05;NSAMP=1;MSQ=320.55;AN=16834;AC=1;NS=8438;AC_Hom=0;AC_Het=1;AC_Hemi=0;MAF=5.92557e-05;HWE=1;NFAM=1	.
17	72938691	72938746	17	72938974	72939034	141221	345.38	+	-	BND	LOW	141221_1	N	N[17:72939005[	141221_2	N	]17:72938719]N	SVTYPE=BND;POS=72938719;STRANDS=+-:10;CIPOS=-28,27;CIEND=-30,30;CIPOS95=0,0;CIEND95=0,0;MATEID=141221_2;EVENT=141221;SU=10;PE=0;SR=10;ALG=PROD;AF=0.00101;NSAMP=17;MSQ=18.71;AN=16834;AC=17;NS=8438;AC_Hom=0;AC_Het=17;AC_Hemi=0;MAF=0.00100735;HWE=1;NFAM=17	SVTYPE=BND;POS=72939005;STRANDS=+-:10;CIPOS=-30,30;CIEND=-28,27;CIPOS95=0,0;CIEND95=0,0;MATEID=141221_1;EVENT=141221;SECONDARY;SU=10;PE=0;SR=10;ALG=PROD;AF=0.00101;NSAMP=17;MSQ=18.71;AN=16834;AC=17;NS=8438;AC_Hom=0;AC_Het=17;AC_Hemi=0;MAF=0.00100735;HWE=1;NFAM=17
17	72964262	72964359	17	72964518	72964612	141222	2099.26	+	-	BND	LOW	141222_1	N	N[17:72964567[	141222_2	N	]17:72964311]N	SVTYPE=BND;POS=72964311;STRANDS=+-:26;CIPOS=-49,48;CIEND=-48,46;CIPOS95=0,0;CIEND95=0,0;MATEID=141222_2;EVENT=141222;SU=26;PE=0;SR=26;ALG=PROD;AF=0.006594;NSAMP=111;MSQ=17.37;AN=16834;AC=111;NS=8438;AC_Hom=0;AC_Het=112;AC_Hemi=0;MAF=0.00663664;HWE=1;NFAM=109	SVTYPE=BND;POS=72964567;STRANDS=+-:26;CIPOS=-48,46;CIEND=-49,48;CIPOS95=0,0;CIEND95=0,0;MATEID=141222_1;EVENT=141222;SECONDARY;SU=26;PE=0;SR=26;ALG=PROD;AF=0.006594;NSAMP=111;MSQ=17.37;AN=16834;AC=111;NS=8438;AC_Hom=0;AC_Het=112;AC_Hemi=0;MAF=0.00663664;HWE=1;NFAM=109
17	72968086	72968103	17	72968375	72968391	141223	291.22	+	-	BND	LOW	141223_1	N	N[17:72968382[	141223_2	N	]17:72968095]N	SVTYPE=BND;POS=72968095;STRANDS=+-:4;IMPRECISE;CIPOS=-9,8;CIEND=-6,10;CIPOS95=0,0;CIEND95=0,1;MATEID=141223_2;EVENT=141223;SU=4;PE=0;SR=4;ALG=PROD;AF=0.001188;NSAMP=20;MSQ=13.13;AN=16834;AC=20;NS=8438;AC_Hom=0;AC_Het=20;AC_Hemi=0;MAF=0.00118511;HWE=1;NFAM=20	SVTYPE=BND;POS=72968382;STRANDS=+-:4;IMPRECISE;CIPOS=-6,10;CIEND=-9,8;CIPOS95=0,1;CIEND95=0,0;MATEID=141223_1;EVENT=141223;SECONDARY;SU=4;PE=0;SR=4;ALG=PROD;AF=0.001188;NSAMP=20;MSQ=13.13;AN=16834;AC=20;NS=8438;AC_Hom=0;AC_Het=20;AC_Hemi=0;MAF=0.00118511;HWE=1;NFAM=20
17	72969695	72969911	17	72972397	72972570	141224	913.31	+	-	DEL	PASS	141224	N	<DEL>	.	.	.	SVTYPE=DEL;POS=72969744;SVLEN=-2776;END=72972520;STRANDS=+-:48;IMPRECISE;CIPOS=-49,167;CIEND=-123,50;CIPOS95=-11,11;CIEND95=-17,17;SU=48;PE=48;SR=0;ALG=PROD;AF=0.0003564;NSAMP=6;MSQ=152.22;AN=16834;AC=6;NS=8438;AC_Hom=0;AC_Het=6;AC_Hemi=0;MAF=0.000355534;HWE=1;NFAM=5	.
17	72971642	72971968	19	24265171	24265374	24629	857.67	-	-	BND	LOW	24629_1	N	[19:24265345[N	24629_2	N	[17:72971958[N	SVTYPE=BND;POS=72971958;STRANDS=--:33;IMPRECISE;CIPOS=-315,11;CIEND=-173,30;CIPOS95=-89,11;CIEND95=-22,22;MATEID=24629_2;EVENT=24629;SU=33;PE=33;SR=0;ALG=PROD;AF=0.00196;NSAMP=33;MSQ=25.29;AN=16834;AC=33;NS=8438;AC_Hom=0;AC_Het=33;AC_Hemi=0;MAF=0.00195544;HWE=1;NFAM=33	SVTYPE=BND;POS=24265345;STRANDS=--:33;IMPRECISE;CIPOS=-173,30;CIEND=-315,11;CIPOS95=-22,22;CIEND95=-89,11;MATEID=24629_1;EVENT=24629;SECONDARY;SU=33;PE=33;SR=0;ALG=PROD;AF=0.00196;NSAMP=33;MSQ=25.29;AN=16834;AC=33;NS=8438;AC_Hom=0;AC_Het=33;AC_Hemi=0;MAF=0.00195544;HWE=1;NFAM=33
17	72990889	72990906	17	72991170	72991187	141225	17.39	+	-	MEI	PASS	141225	N	<DEL:ME:SINE|Alu|AluSc>	.	.	.	SVTYPE=MEI;POS=72990898;SVLEN=-281;END=72991179;STRANDS=+-:4;CIPOS=-9,8;CIEND=-9,8;CIPOS95=0,0;CIEND95=0,0;SU=4;PE=0;SR=4;ALG=PROD;AF=5.94e-05;NSAMP=1;MSQ=12.11;AN=16834;AC=1;NS=8438;AC_Hom=0;AC_Het=1;AC_Hemi=0;MAF=5.92557e-05;HWE=1;NFAM=1	.
17	72993065	72993188	17	73004771	73005010	266536	762.86	-	+	BND	LOW	266536_1	N	]17:73004781]N	266536_2	N	N[17:72993179[	SVTYPE=BND;POS=72993179;STRANDS=-+:14;IMPRECISE;CIPOS=-113,10;CIEND=-10,229;CIPOS95=-29,3;CIEND95=-2,61;MATEID=266536_2;EVENT=266536;SU=14;PE=14;SR=0;ALG=PROD;AF=0.00297;NSAMP=50;MSQ=9.81;AN=16834;AC=50;NS=8438;AC_Hom=0;AC_Het=51;AC_Hemi=0;MAF=0.00302204;HWE=1;NFAM=49	SVTYPE=BND;POS=73004781;STRANDS=-+:14;IMPRECISE;CIPOS=-10,229;CIEND=-113,10;CIPOS95=-2,61;CIEND95=-29,3;MATEID=266536_1;EVENT=266536;SECONDARY;SU=14;PE=14;SR=0;ALG=PROD;AF=0.00297;NSAMP=50;MSQ=9.81;AN=16834;AC=50;NS=8438;AC_Hom=0;AC_Het=51;AC_Hemi=0;MAF=0.00302204;HWE=1;NFAM=49
17	72994210	72994230	17	72994493	72994513	141226	7.39	+	-	BND	LOW	141226_1	N	N[17:72994504[	141226_2	N	]17:72994220]N	SVTYPE=BND;POS=72994220;STRANDS=+-:5;CIPOS=-10,10;CIEND=-10,10;CIPOS95=0,0;CIEND95=0,0;MATEID=141226_2;EVENT=141226;SU=5;PE=0;SR=5;ALG=PROD;AF=5.94e-05;NSAMP=1;MSQ=6.73;AN=16834;AC=1;NS=8438;AC_Hom=0;AC_Het=1;AC_Hemi=0;MAF=5.92557e-05;HWE=1;NFAM=1	SVTYPE=BND;POS=72994504;STRANDS=+-:5;CIPOS=-10,10;CIEND=-10,10;CIPOS95=0,0;CIEND95=0,0;MATEID=141226_1;EVENT=141226;SECONDARY;SU=5;PE=0;SR=5;ALG=PROD;AF=5.94e-05;NSAMP=1;MSQ=6.73;AN=16834;AC=1;NS=8438;AC_Hom=0;AC_Het=1;AC_Hemi=0;MAF=5.92557e-05;HWE=1;NFAM=1
17	72996982	72996999	17	72997276	72997293	141227	17.32	+	-	DEL	PASS	141227	N	<DEL>	.	.	.	SVTYPE=DEL;POS=72996991;SVLEN=-294;END=72997285;STRANDS=+-:4;CIPOS=-9,8;CIEND=-9,8;CIPOS95=0,0;CIEND95=0,0;SU=4;PE=0;SR=4;ALG=PROD;AF=5.94e-05;NSAMP=1;MSQ=12.11;AN=16834;AC=1;NS=8438;AC_Hom=0;AC_Het=1;AC_Hemi=0;MAF=5.92557e-05;HWE=1;NFAM=1	.
17	73023856	73024356	19	9278132	9278777	24567	130.74	-	+	BND	LOW	24567_1	N	]19:9278140]N	24567_2	N	N[17:73024347[	SVTYPE=BND;POS=73024347;STRANDS=-+:4;IMPRECISE;CIPOS=-490,10;CIEND=-8,637;CIPOS95=-218,1;CIEND95=0,223;MATEID=24567_2;EVENT=24567;SU=4;PE=4;SR=0;ALG=PROD;AF=0.0004752;NSAMP=8;MSQ=13.78;AN=16834;AC=8;NS=8438;AC_Hom=0;AC_Het=8;AC_Hemi=0;MAF=0.000474046;HWE=1;NFAM=8	SVTYPE=BND;POS=9278140;STRANDS=-+:4;IMPRECISE;CIPOS=-8,637;CIEND=-490,10;CIPOS95=0,223;CIEND95=-218,1;MATEID=24567_1;EVENT=24567;SECONDARY;SU=4;PE=4;SR=0;ALG=PROD;AF=0.0004752;NSAMP=8;MSQ=13.78;AN=16834;AC=8;NS=8438;AC_Hom=0;AC_Het=8;AC_Hemi=0;MAF=0.000474046;HWE=1;NFAM=8
17	73024364	73024659	17	73026849	73026979	141228	443.35	+	-	DEL	PASS	141228	N	<DEL>	.	.	.	SVTYPE=DEL;POS=73024394;SVLEN=-2555;END=73026949;STRANDS=+-:23;IMPRECISE;CIPOS=-30,265;CIEND=-100,30;CIPOS95=-30,39;CIEND95=-24,24;SU=23;PE=23;SR=0;ALG=PROD;AF=0.0001188;NSAMP=2;MSQ=221.68;AN=16834;AC=2;NS=8438;AC_Hom=0;AC_Het=2;AC_Hemi=0;MAF=0.000118511;HWE=1;NFAM=2	.
17	73040298	73040301	17	73040598	73040599	141229	2.16444e+06	+	-	MEI	PASS	141229	N	<DEL:ME:SINE|Alu|AluYb8>	.	.	.	SVTYPE=MEI;POS=73040299;SVLEN=-300;END=73040599;STRANDS=+-:9476;CIPOS=-1,2;CIEND=-1,0;CIPOS95=0,0;CIEND95=0,0;SU=9476;PE=9170;SR=306;ALG=PROD;AF=0.4242;NSAMP=4943;MSQ=436.71;AN=16834;AC=7141;NS=8438;AC_Hom=4406;AC_Het=2752;AC_Hemi=0;MAF=0.424153;HWE=0;NFAM=4624	.
17	73047022	73047039	17	73047306	73047323	141230	13.25	+	-	BND	LOW	141230_1	N	N[17:73047316[	141230_2	N	]17:73047031]N	SVTYPE=BND;POS=73047031;STRANDS=+-:4;CIPOS=-9,8;CIEND=-9,8;CIPOS95=0,0;CIEND95=0,0;MATEID=141230_2;EVENT=141230;SU=4;PE=0;SR=4;ALG=PROD;AF=5.94e-05;NSAMP=1;MSQ=9.3;AN=16834;AC=1;NS=8438;AC_Hom=0;AC_Het=1;AC_Hemi=0;MAF=5.92557e-05;HWE=1;NFAM=1	SVTYPE=BND;POS=73047316;STRANDS=+-:4;CIPOS=-9,8;CIEND=-9,8;CIPOS95=0,0;CIEND95=0,0;MATEID=141230_1;EVENT=141230;SECONDARY;SU=4;PE=0;SR=4;ALG=PROD;AF=5.94e-05;NSAMP=1;MSQ=9.3;AN=16834;AC=1;NS=8438;AC_Hom=0;AC_Het=1;AC_Hemi=0;MAF=5.92557e-05;HWE=1;NFAM=1
17	73058209	73058226	17	73487961	73487966	266537	239.51	-	+	DUP	PASS	266537	N	<DUP>	.	.	.	SVTYPE=DUP;POS=73058216;SVLEN=429748;END=73487964;STRANDS=-+:23;CIPOS=-7,10;CIEND=-3,2;CIPOS95=0,0;CIEND95=0,0;SU=23;PE=13;SR=10;ALG=PROD;AF=5.94e-05;NSAMP=1;MSQ=239.26;AN=16834;AC=1;NS=8438;AC_Hom=0;AC_Het=1;AC_Hemi=0;MAF=5.92557e-05;HWE=1;NFAM=1	.
17	73058764	73058824	19	39830354	39830414	24669	5759.87	-	+	BND	LOW	24669_1	N	]19:39830384]N	24669_2	N	N[17:73058795[	SVTYPE=BND;POS=73058795;STRANDS=-+:22;CIPOS=-30,30;CIEND=-30,30;CIPOS95=0,0;CIEND95=0,0;MATEID=24669_2;EVENT=24669;SU=22;PE=0;SR=22;ALG=PROD;AF=0.01224;NSAMP=206;MSQ=26.8;AN=16834;AC=206;NS=8438;AC_Hom=0;AC_Het=207;AC_Hemi=0;MAF=0.0122659;HWE=0.639607;NFAM=193	SVTYPE=BND;POS=39830384;STRANDS=-+:22;CIPOS=-30,30;CIEND=-30,30;CIPOS95=0,0;CIEND95=0,0;MATEID=24669_1;EVENT=24669;SECONDARY;SU=22;PE=0;SR=22;ALG=PROD;AF=0.01224;NSAMP=206;MSQ=26.8;AN=16834;AC=206;NS=8438;AC_Hom=0;AC_Het=207;AC_Hemi=0;MAF=0.0122659;HWE=0.639607;NFAM=193
17	73058784	73058804	18	9564685	9564705	24472	467.15	-	-	BND	LOW	24472_1	N	[18:9564696[N	24472_2	N	[17:73058795[N	SVTYPE=BND;POS=73058795;STRANDS=--:5;CIPOS=-10,10;CIEND=-10,10;CIPOS95=0,0;CIEND95=0,0;MATEID=24472_2;EVENT=24472;SU=5;PE=0;SR=5;ALG=PROD;AF=0.001307;NSAMP=22;MSQ=19.18;AN=16834;AC=22;NS=8438;AC_Hom=0;AC_Het=22;AC_Hemi=0;MAF=0.00130363;HWE=1;NFAM=22	SVTYPE=BND;POS=9564696;STRANDS=--:5;CIPOS=-10,10;CIEND=-10,10;CIPOS95=0,0;CIEND95=0,0;MATEID=24472_1;EVENT=24472;SECONDARY;SU=5;PE=0;SR=5;ALG=PROD;AF=0.001307;NSAMP=22;MSQ=19.18;AN=16834;AC=22;NS=8438;AC_Hom=0;AC_Het=22;AC_Hemi=0;MAF=0.00130363;HWE=1;NFAM=22
17	73059212	73059223	17	73059277	73059288	141231	158.92	+	-	DEL	PASS	141231	N	<DEL>	.	.	.	SVTYPE=DEL;POS=73059218;SVLEN=-65;END=73059283;STRANDS=+-:6;CIPOS=-6,5;CIEND=-6,5;CIPOS95=0,0;CIEND95=0,0;SU=6;PE=0;SR=6;ALG=PROD;AF=5.94e-05;NSAMP=1;MSQ=158.87;AN=16834;AC=1;NS=8438;AC_Hom=0;AC_Het=1;AC_Hemi=0;MAF=5.92557e-05;HWE=1;NFAM=1	.
17	73061184	73061189	17	73061757	73061764	141232	7217.51	+	-	BND	PASS	141232_1	N	N[17:73061763[	141232_2	N	]17:73061187]N	SVTYPE=BND;POS=73061187;STRANDS=+-:309;CIPOS=-3,2;CIEND=-5,2;CIPOS95=0,0;CIEND95=0,0;MATEID=141232_2;EVENT=141232;SU=309;PE=183;SR=126;ALG=PROD;AF=0.001129;NSAMP=19;MSQ=379.87;AN=16834;AC=19;NS=8438;AC_Hom=0;AC_Het=19;AC_Hemi=0;MAF=0.00112586;HWE=1;NFAM=17	SVTYPE=BND;POS=73061763;STRANDS=+-:309;CIPOS=-5,2;CIEND=-3,2;CIPOS95=0,0;CIEND95=0,0;MATEID=141232_1;EVENT=141232;SECONDARY;SU=309;PE=183;SR=126;ALG=PROD;AF=0.001129;NSAMP=19;MSQ=379.87;AN=16834;AC=19;NS=8438;AC_Hom=0;AC_Het=19;AC_Hemi=0;MAF=0.00112586;HWE=1;NFAM=17
17	73063074	73063329	17	73064564	73065039	266538	78.11	-	+	DUP	PASS	266538	N	<DUP>	.	.	.	SVTYPE=DUP;POS=73063299;SVLEN=1295;END=73064594;STRANDS=-+:8;IMPRECISE;CIPOS=-225,30;CIEND=-30,445;CIPOS95=-70,30;CIEND95=-30,90;SU=8;PE=8;SR=0;ALG=PROD;AF=0.0001188;NSAMP=2;MSQ=33.05;AN=16834;AC=2;NS=8438;AC_Hom=0;AC_Het=2;AC_Hemi=0;MAF=0.000118511;HWE=1;NFAM=2	.
17	73063132	73063152	17	73063403	73063423	141233	25.39	+	-	BND	LOW	141233_1	N	N[17:73063414[	141233_2	N	]17:73063142]N	SVTYPE=BND;POS=73063142;STRANDS=+-:5;CIPOS=-10,10;CIEND=-10,10;CIPOS95=0,0;CIEND95=0,0;MATEID=141233_2;EVENT=141233;SU=5;PE=0;SR=5;ALG=PROD;AF=0.0001782;NSAMP=3;MSQ=7.6;AN=16834;AC=3;NS=8438;AC_Hom=0;AC_Het=3;AC_Hemi=0;MAF=0.000177767;HWE=1;NFAM=3	SVTYPE=BND;POS=73063414;STRANDS=+-:5;CIPOS=-10,10;CIEND=-10,10;CIPOS95=0,0;CIEND95=0,0;MATEID=141233_1;EVENT=141233;SECONDARY;SU=5;PE=0;SR=5;ALG=PROD;AF=0.0001782;NSAMP=3;MSQ=7.6;AN=16834;AC=3;NS=8438;AC_Hom=0;AC_Het=3;AC_Hemi=0;MAF=0.000177767;HWE=1;NFAM=3
17	73064505	73064849	17	73079304	73079588	141234	74.7	+	-	DEL	PASS	141234	N	<DEL>	.	.	.	SVTYPE=DEL;POS=73064515;SVLEN=-15063;END=73079578;STRANDS=+-:7;IMPRECISE;CIPOS=-10,334;CIEND=-274,10;CIPOS95=-2,86;CIEND95=-90,1;SU=7;PE=7;SR=0;ALG=PROD;AF=5.94e-05;NSAMP=1;MSQ=74.7;AN=16834;AC=1;NS=8438;AC_Hom=0;AC_Het=1;AC_Hemi=0;MAF=5.92557e-05;HWE=1;NFAM=1	.
17	73072726	73072742	17	73073007	73073024	141235	10.56	+	-	BND	LOW	141235_1	N	N[17:73073017[	141235_2	N	]17:73072732]N	SVTYPE=BND;POS=73072732;STRANDS=+-:4;IMPRECISE;CIPOS=-6,10;CIEND=-9,8;CIPOS95=0,1;CIEND95=0,0;MATEID=141235_2;EVENT=141235;SU=4;PE=0;SR=4;ALG=PROD;AF=5.94e-05;NSAMP=1;MSQ=4.6;AN=16834;AC=1;NS=8438;AC_Hom=0;AC_Het=1;AC_Hemi=0;MAF=5.92557e-05;HWE=1;NFAM=1	SVTYPE=BND;POS=73073017;STRANDS=+-:4;IMPRECISE;CIPOS=-9,8;CIEND=-6,10;CIPOS95=0,0;CIEND95=0,1;MATEID=141235_1;EVENT=141235;SECONDARY;SU=4;PE=0;SR=4;ALG=PROD;AF=5.94e-05;NSAMP=1;MSQ=4.6;AN=16834;AC=1;NS=8438;AC_Hom=0;AC_Het=1;AC_Hemi=0;MAF=5.92557e-05;HWE=1;NFAM=1
17	73076312	73076329	17	73076365	73076382	141236	275.88	+	-	BND	LOW	141236_1	N	N[17:73076375[	141236_2	N	]17:73076321]N	SVTYPE=BND;POS=73076321;STRANDS=+-:4;CIPOS=-9,8;CIEND=-9,8;CIPOS95=0,0;CIEND95=0,0;MATEID=141236_2;EVENT=141236;SU=4;PE=0;SR=4;ALG=PROD;AF=0.0001188;NSAMP=2;MSQ=137.86;AN=16834;AC=2;NS=8438;AC_Hom=0;AC_Het=2;AC_Hemi=0;MAF=0.000118511;HWE=1;NFAM=2	SVTYPE=BND;POS=73076375;STRANDS=+-:4;CIPOS=-9,8;CIEND=-9,8;CIPOS95=0,0;CIEND95=0,0;MATEID=141236_1;EVENT=141236;SECONDARY;SU=4;PE=0;SR=4;ALG=PROD;AF=0.0001188;NSAMP=2;MSQ=137.86;AN=16834;AC=2;NS=8438;AC_Hom=0;AC_Het=2;AC_Hemi=0;MAF=0.000118511;HWE=1;NFAM=2
17	73080800	73081150	17	73081273	73081518	141237	77.77	+	-	DEL	PASS	141237	N	<DEL>	.	.	.	SVTYPE=DEL;POS=73080810;SVLEN=-698;END=73081508;STRANDS=+-:6;IMPRECISE;CIPOS=-10,340;CIEND=-235,10;CIPOS95=-1,89;CIEND95=-115,2;SU=6;PE=6;SR=0;ALG=PROD;AF=5.94e-05;NSAMP=1;MSQ=77.77;AN=16834;AC=1;NS=8438;AC_Hom=0;AC_Het=1;AC_Hemi=0;MAF=5.92557e-05;HWE=1;NFAM=1	.
17	73082277	73082333	17	73082588	73082645	141238	50.44	+	-	MEI	PASS	141238	N	<DEL:ME:SINE|Alu|AluSq2>	.	.	.	SVTYPE=MEI;POS=73082305;SVLEN=-312;END=73082617;STRANDS=+-:8;CIPOS=-28,28;CIEND=-29,28;CIPOS95=0,0;CIEND95=0,0;SU=8;PE=0;SR=8;ALG=PROD;AF=0.0001782;NSAMP=3;MSQ=15.35;AN=16834;AC=3;NS=8438;AC_Hom=0;AC_Het=3;AC_Hemi=0;MAF=0.000177767;HWE=1;NFAM=3	.
17	73086678	73087052	17	73088298	73088564	141239	116.85	+	-	DEL	PASS	141239	N	<DEL>	.	.	.	SVTYPE=DEL;POS=73086688;SVLEN=-1866;END=73088554;STRANDS=+-:7;IMPRECISE;CIPOS=-10,364;CIEND=-256,10;CIPOS95=-2,100;CIEND95=-135,1;SU=7;PE=7;SR=0;ALG=PROD;AF=5.94e-05;NSAMP=1;MSQ=116.85;AN=16834;AC=1;NS=8438;AC_Hom=0;AC_Het=1;AC_Hemi=0;MAF=5.92557e-05;HWE=1;NFAM=1	.
17	73091882	73092033	17	73092592	73092705	141240	25892.3	+	-	DEL	PASS	141240	N	<DEL>	.	.	.	SVTYPE=DEL;POS=73091892;SVLEN=-796;END=73092688;STRANDS=+-:1394;IMPRECISE;CIPOS=-10,141;CIEND=-96,17;CIPOS95=-3,3;CIEND95=-1,1;SU=1394;PE=1394;SR=0;ALG=PROD;AF=0.01129;NSAMP=188;MSQ=137.71;AN=16834;AC=190;NS=8438;AC_Hom=4;AC_Het=186;AC_Hemi=0;MAF=0.0112586;HWE=0.288006;NFAM=184	.
17	73092850	73092879	17	73095800	73095853	266539	720.32	-	+	DUP	PASS	266539	N	<DUP>	.	.	.	SVTYPE=DUP;POS=73092878;SVLEN=2945;END=73095823;STRANDS=-+:52;IMPRECISE;CIPOS=-28,1;CIEND=-23,30;CIPOS95=-1,1;CIEND95=-1,1;SU=52;PE=50;SR=2;ALG=PROD;AF=0.0001782;NSAMP=2;MSQ=359.86;AN=16834;AC=3;NS=8438;AC_Hom=2;AC_Het=1;AC_Hemi=0;MAF=0.000177767;HWE=0.000177778;NFAM=2	.
17	73103869	73104160	17	73116454	73116723	141241	200.7	+	-	DEL	PASS	141241	N	<DEL>	.	.	.	SVTYPE=DEL;POS=73103879;SVLEN=-12834;END=73116713;STRANDS=+-:10;IMPRECISE;CIPOS=-10,281;CIEND=-259,10;CIPOS95=-2,58;CIEND95=-90,1;SU=10;PE=10;SR=0;ALG=PROD;AF=5.94e-05;NSAMP=1;MSQ=200.7;AN=16834;AC=1;NS=8438;AC_Hom=0;AC_Het=1;AC_Hemi=0;MAF=5.92557e-05;HWE=1;NFAM=1	.
17	73104803	73104815	17	73105079	73105099	141242	311.85	+	-	DEL	PASS	141242	N	<DEL>	.	.	.	SVTYPE=DEL;POS=73104810;SVLEN=-279;END=73105089;STRANDS=+-:8;CIPOS=-7,5;CIEND=-10,10;CIPOS95=0,0;CIEND95=0,0;SU=8;PE=2;SR=6;ALG=PROD;AF=5.94e-05;NSAMP=1;MSQ=311.66;AN=16834;AC=1;NS=8438;AC_Hom=0;AC_Het=1;AC_Hemi=0;MAF=5.92557e-05;HWE=1;NFAM=1	.
17	73107745	73107746	17	73108238	73108238	141243	171367.0	+	-	DEL	PASS	141243	N	<DEL>	.	.	.	SVTYPE=DEL;POS=73107745;SVLEN=-493;END=73108238;STRANDS=+-:7736;CIPOS=0,1;CIEND=0,0;CIPOS95=0,0;CIEND95=0,0;SU=7736;PE=4026;SR=3710;ALG=PROD;AF=0.02875;NSAMP=472;MSQ=362.25;AN=16834;AC=484;NS=8438;AC_Hom=24;AC_Het=461;AC_Hemi=0;MAF=0.028739;HWE=0.0737038;NFAM=465	.
17	73109310	73109578	17	73109496	73109647	141244	7198.49	+	-	BND	LOW	141244_1	N	N[17:73109605[	141244_2	N	]17:73109329]N	SVTYPE=BND;POS=73109329;STRANDS=+-:55;IMPRECISE;CIPOS=-19,249;CIEND=-108,43;CIPOS95=-17,17;CIEND95=-7,7;MATEID=141244_2;EVENT=141244;SU=55;PE=55;SR=0;ALG=PROD;AF=0.002554;NSAMP=43;MSQ=167.04;AN=16834;AC=43;NS=8438;AC_Hom=0;AC_Het=43;AC_Hemi=0;MAF=0.002548;HWE=1;NFAM=41	SVTYPE=BND;POS=73109605;STRANDS=+-:55;IMPRECISE;CIPOS=-108,43;CIEND=-19,249;CIPOS95=-7,7;CIEND95=-17,17;MATEID=141244_1;EVENT=141244;SECONDARY;SU=55;PE=55;SR=0;ALG=PROD;AF=0.002554;NSAMP=43;MSQ=167.04;AN=16834;AC=43;NS=8438;AC_Hom=0;AC_Het=43;AC_Hemi=0;MAF=0.002548;HWE=1;NFAM=41
17	73124277	73124286	17	73124970	73124978	141245	1115.08	+	-	DEL	PASS	141245	N	<DEL>	.	.	.	SVTYPE=DEL;POS=73124280;SVLEN=-697;END=73124977;STRANDS=+-:35;CIPOS=-3,6;CIEND=-7,1;CIPOS95=0,0;CIEND95=0,0;SU=35;PE=30;SR=5;ALG=PROD;AF=5.94e-05;NSAMP=1;MSQ=1115.08;AN=16834;AC=1;NS=8438;AC_Hom=0;AC_Het=1;AC_Hemi=0;MAF=5.92557e-05;HWE=1;NFAM=1	.
17	73129598	73129998	17	73129703	73130054	141246	124.9	+	-	DEL	PASS	141246	N	<DEL>	.	.	.	SVTYPE=DEL;POS=73129608;SVLEN=-436;END=73130044;STRANDS=+-:4;IMPRECISE;CIPOS=-10,390;CIEND=-341,10;CIPOS95=-2,108;CIEND95=-107,1;SU=4;PE=4;SR=0;ALG=PROD;AF=5.94e-05;NSAMP=1;MSQ=122.67;AN=16834;AC=1;NS=8438;AC_Hom=0;AC_Het=1;AC_Hemi=0;MAF=5.92557e-05;HWE=1;NFAM=1	.
17	73137550	73137894	17	73137771	73138042	141247	62.69	+	-	DEL	PASS	141247	N	<DEL>	.	.	.	SVTYPE=DEL;POS=73137560;SVLEN=-472;END=73138032;STRANDS=+-:6;IMPRECISE;CIPOS=-10,334;CIEND=-261,10;CIPOS95=-2,95;CIEND95=-130,1;SU=6;PE=6;SR=0;ALG=PROD;AF=5.94e-05;NSAMP=1;MSQ=62.55;AN=16834;AC=1;NS=8438;AC_Hom=0;AC_Het=1;AC_Hemi=0;MAF=5.92557e-05;HWE=1;NFAM=1	.
17	73160599	73160970	17	73161963	73162087	141248	245.59	+	-	DEL	PASS	141248	N	<DEL>	.	.	.	SVTYPE=DEL;POS=73160609;SVLEN=-1468;END=73162077;STRANDS=+-:10;IMPRECISE;CIPOS=-10,361;CIEND=-114,10;CIPOS95=-1,63;CIEND95=-41,3;SU=10;PE=10;SR=0;ALG=PROD;AF=5.94e-05;NSAMP=1;MSQ=245.59;AN=16834;AC=1;NS=8438;AC_Hom=0;AC_Het=1;AC_Hemi=0;MAF=5.92557e-05;HWE=1;NFAM=1	.
17	73163638	73163869	20	13680288	13680628	24776	682.84	-	+	BND	LOW	24776_1	N	]20:13680312]N	24776_2	N	N[17:73163828[	SVTYPE=BND;POS=73163828;STRANDS=-+:44;IMPRECISE;CIPOS=-189,42;CIEND=-24,316;CIPOS95=-26,26;CIEND95=-24,51;MATEID=24776_2;EVENT=24776;SU=44;PE=44;SR=0;ALG=PROD;AF=0.000297;NSAMP=5;MSQ=136.47;AN=16834;AC=5;NS=8438;AC_Hom=0;AC_Het=5;AC_Hemi=0;MAF=0.000296279;HWE=1;NFAM=5	SVTYPE=BND;POS=13680312;STRANDS=-+:44;IMPRECISE;CIPOS=-24,316;CIEND=-189,42;CIPOS95=-24,51;CIEND95=-26,26;MATEID=24776_1;EVENT=24776;SECONDARY;SU=44;PE=44;SR=0;ALG=PROD;AF=0.000297;NSAMP=5;MSQ=136.47;AN=16834;AC=5;NS=8438;AC_Hom=0;AC_Het=5;AC_Hemi=0;MAF=0.000296279;HWE=1;NFAM=5
17	73166208	73166476	17	73167180	73167486	141249	269.64	+	-	DEL	PASS	141249	N	<DEL>	.	.	.	SVTYPE=DEL;POS=73166218;SVLEN=-1262;END=73167480;STRANDS=+-:10;IMPRECISE;CIPOS=-10,258;CIEND=-300,6;CIPOS95=-2,55;CIEND95=-74,0;SU=10;PE=10;SR=0;ALG=PROD;AF=5.94e-05;NSAMP=1;MSQ=269.64;AN=16834;AC=1;NS=8438;AC_Hom=0;AC_Het=1;AC_Hemi=0;MAF=5.92557e-05;HWE=1;NFAM=1	.
17	73166618	73166786	17	73168585	73168687	301832	1813.01	-	-	BND	LOW	301832_1	N	[17:73168665[N	301832_2	N	[17:73166771[N	SVTYPE=BND;POS=73166771;STRANDS=--:93;IMPRECISE;CIPOS=-152,16;CIEND=-79,23;CIPOS95=-8,8;CIEND95=-7,7;MATEID=301832_2;EVENT=301832;SU=93;PE=93;SR=0;ALG=PROD;AF=0.000594;NSAMP=10;MSQ=181.3;AN=16834;AC=10;NS=8438;AC_Hom=0;AC_Het=10;AC_Hemi=0;MAF=0.000592557;HWE=1;NFAM=9	SVTYPE=BND;POS=73168665;STRANDS=--:93;IMPRECISE;CIPOS=-79,23;CIEND=-152,16;CIPOS95=-7,7;CIEND95=-8,8;MATEID=301832_1;EVENT=301832;SECONDARY;SU=93;PE=93;SR=0;ALG=PROD;AF=0.000594;NSAMP=10;MSQ=181.3;AN=16834;AC=10;NS=8438;AC_Hom=0;AC_Het=10;AC_Hemi=0;MAF=0.000592557;HWE=1;NFAM=9
17	73166828	73167017	17	73167343	73167557	301831	2150.02	+	+	BND	LOW	301831_1	N	N]17:73167393]	301831_2	N	N]17:73166863]	SVTYPE=BND;POS=73166863;STRANDS=++:96;IMPRECISE;CIPOS=-35,154;CIEND=-50,164;CIPOS95=-11,11;CIEND95=-8,8;MATEID=301831_2;EVENT=301831;SU=96;PE=96;SR=0;ALG=PROD;AF=0.0007128;NSAMP=12;MSQ=179.17;AN=16834;AC=12;NS=8438;AC_Hom=0;AC_Het=12;AC_Hemi=0;MAF=0.000711069;HWE=1;NFAM=10	SVTYPE=BND;POS=73167393;STRANDS=++:96;IMPRECISE;CIPOS=-50,164;CIEND=-35,154;CIPOS95=-8,8;CIEND95=-11,11;MATEID=301831_1;EVENT=301831;SECONDARY;SU=96;PE=96;SR=0;ALG=PROD;AF=0.0007128;NSAMP=12;MSQ=179.17;AN=16834;AC=12;NS=8438;AC_Hom=0;AC_Het=12;AC_Hemi=0;MAF=0.000711069;HWE=1;NFAM=10
17	73170229	73170280	17	73170510	73170561	141250	28.09	+	-	BND	LOW	141250_1	N	N[17:73170537[	141250_2	N	]17:73170255]N	SVTYPE=BND;POS=73170255;STRANDS=+-:11;CIPOS=-26,25;CIEND=-26,25;CIPOS95=0,0;CIEND95=0,0;MATEID=141250_2;EVENT=141250;SU=11;PE=0;SR=11;ALG=PROD;AF=0.0001188;NSAMP=2;MSQ=11.96;AN=16834;AC=2;NS=8438;AC_Hom=0;AC_Het=2;AC_Hemi=0;MAF=0.000118511;HWE=1;NFAM=2	SVTYPE=BND;POS=73170537;STRANDS=+-:11;CIPOS=-26,25;CIEND=-26,25;CIPOS95=0,0;CIEND95=0,0;MATEID=141250_1;EVENT=141250;SECONDARY;SU=11;PE=0;SR=11;ALG=PROD;AF=0.0001188;NSAMP=2;MSQ=11.96;AN=16834;AC=2;NS=8438;AC_Hom=0;AC_Het=2;AC_Hemi=0;MAF=0.000118511;HWE=1;NFAM=2
17	73171262	73171497	17	73171404	73171584	141251	580.8	+	-	DEL	PASS	141251	N	<DEL>	.	.	.	SVTYPE=DEL;POS=73171272;SVLEN=-302;END=73171574;STRANDS=+-:8;IMPRECISE;CIPOS=-10,225;CIEND=-170,10;CIPOS95=-2,57;CIEND95=-43,1;SU=8;PE=8;SR=0;ALG=PROD;AF=0.0005346;NSAMP=9;MSQ=62.81;AN=16834;AC=9;NS=8438;AC_Hom=0;AC_Het=9;AC_Hemi=0;MAF=0.000533302;HWE=1;NFAM=9	.
17	73171772	73171789	17	73172160	73172177	141252	110.98	+	-	BND	LOW	141252_1	N	N[17:73172170[	141252_2	N	]17:73171781]N	SVTYPE=BND;POS=73171781;STRANDS=+-:22;CIPOS=-9,8;CIEND=-9,8;CIPOS95=0,0;CIEND95=0,0;MATEID=141252_2;EVENT=141252;SU=22;PE=0;SR=22;ALG=PROD;AF=0.0002376;NSAMP=4;MSQ=26.1;AN=16834;AC=4;NS=8438;AC_Hom=0;AC_Het=4;AC_Hemi=0;MAF=0.000237023;HWE=1;NFAM=4	SVTYPE=BND;POS=73172170;STRANDS=+-:22;CIPOS=-9,8;CIEND=-9,8;CIPOS95=0,0;CIEND95=0,0;MATEID=141252_1;EVENT=141252;SECONDARY;SU=22;PE=0;SR=22;ALG=PROD;AF=0.0002376;NSAMP=4;MSQ=26.1;AN=16834;AC=4;NS=8438;AC_Hom=0;AC_Het=4;AC_Hemi=0;MAF=0.000237023;HWE=1;NFAM=4
17	73172635	73172998	17	73173366	73173659	141253	128.87	+	-	DEL	PASS	141253	N	<DEL>	.	.	.	SVTYPE=DEL;POS=73172645;SVLEN=-1004;END=73173649;STRANDS=+-:6;IMPRECISE;CIPOS=-10,353;CIEND=-283,10;CIPOS95=-2,81;CIEND95=-114,2;SU=6;PE=6;SR=0;ALG=PROD;AF=5.94e-05;NSAMP=1;MSQ=128.87;AN=16834;AC=1;NS=8438;AC_Hom=0;AC_Het=1;AC_Hemi=0;MAF=5.92557e-05;HWE=1;NFAM=1	.
17	73174368	73174383	17	73175340	73175360	141254	224.68	+	-	DEL	PASS	141254	N	<DEL>	.	.	.	SVTYPE=DEL;POS=73174374;SVLEN=-976;END=73175350;STRANDS=+-:10;IMPRECISE;CIPOS=-6,9;CIEND=-10,10;CIPOS95=-1,1;CIEND95=-1,0;SU=10;PE=7;SR=3;ALG=PROD;AF=5.94e-05;NSAMP=1;MSQ=224.68;AN=16834;AC=1;NS=8438;AC_Hom=0;AC_Het=1;AC_Hemi=0;MAF=5.92557e-05;HWE=1;NFAM=1	.
17	73174470	73174937	17	73174660	73174948	141255	63.53	+	-	DEL	PASS	141255	N	<DEL>	.	.	.	SVTYPE=DEL;POS=73174480;SVLEN=-458;END=73174938;STRANDS=+-:4;IMPRECISE;CIPOS=-10,457;CIEND=-278,10;CIPOS95=-1,154;CIEND95=-140,1;SU=4;PE=4;SR=0;ALG=PROD;AF=0.0001188;NSAMP=2;MSQ=31.64;AN=16834;AC=2;NS=8438;AC_Hom=0;AC_Het=2;AC_Hemi=0;MAF=0.000118511;HWE=1;NFAM=2	.
17	73175025	73175040	17	73176336	73176356	141256	1302.48	+	-	DEL	PASS	141256	N	<DEL>	.	.	.	SVTYPE=DEL;POS=73175033;SVLEN=-1313;END=73176346;STRANDS=+-:64;IMPRECISE;CIPOS=-8,7;CIEND=-10,10;CIPOS95=0,0;CIEND95=-1,1;SU=64;PE=57;SR=7;ALG=PROD;AF=0.0004752;NSAMP=8;MSQ=162.81;AN=16834;AC=8;NS=8438;AC_Hom=0;AC_Het=8;AC_Hemi=0;MAF=0.000474046;HWE=1;NFAM=8	.
17	73181666	73181848	17	73182663	73182865	301833	84.74	+	+	INV	LOW	301833	N	<INV>	.	.	.	SVTYPE=INV;POS=73181796;SVLEN=998;END=73182794;STRANDS=++:1,--:4;IMPRECISE;CIPOS=-130,52;CIEND=-131,71;CIPOS95=-92,45;CIEND95=-88,61;SU=5;PE=5;SR=0;ALG=PROD;AF=0.0001188;NSAMP=2;MSQ=41.9;AN=16834;AC=2;NS=8438;AC_Hom=0;AC_Het=2;AC_Hemi=0;MAF=0.000118511;HWE=1;NFAM=2	.
17	73182109	73182435	17	73182723	73183132	301834	80.81	+	+	BND	LOW	301834_1	N	N]17:73182733]	301834_2	N	N]17:73182119]	SVTYPE=BND;POS=73182119;STRANDS=++:7;IMPRECISE;CIPOS=-10,316;CIEND=-10,399;CIPOS95=-1,134;CIEND95=-2,80;MATEID=301834_2;EVENT=301834;SU=7;PE=7;SR=0;ALG=PROD;AF=5.94e-05;NSAMP=1;MSQ=80.78;AN=16834;AC=1;NS=8438;AC_Hom=0;AC_Het=1;AC_Hemi=0;MAF=5.92557e-05;HWE=1;NFAM=1	SVTYPE=BND;POS=73182733;STRANDS=++:7;IMPRECISE;CIPOS=-10,399;CIEND=-10,316;CIPOS95=-2,80;CIEND95=-1,134;MATEID=301834_1;EVENT=301834;SECONDARY;SU=7;PE=7;SR=0;ALG=PROD;AF=5.94e-05;NSAMP=1;MSQ=80.78;AN=16834;AC=1;NS=8438;AC_Hom=0;AC_Het=1;AC_Hemi=0;MAF=5.92557e-05;HWE=1;NFAM=1
17	73182473	73182530	17	73182579	73182636	141257	8092.53	+	-	BND	LOW	141257_1	N	N[17:73182609[	141257_2	N	]17:73182502]N	SVTYPE=BND;POS=73182502;STRANDS=+-:8;CIPOS=-29,28;CIEND=-29,28;CIPOS95=0,0;CIEND95=0,0;MATEID=141257_2;EVENT=141257;SU=8;PE=0;SR=8;ALG=PROD;AF=0.00998;NSAMP=168;MSQ=47.79;AN=16834;AC=168;NS=8438;AC_Hom=0;AC_Het=168;AC_Hemi=0;MAF=0.00995497;HWE=1;NFAM=31	SVTYPE=BND;POS=73182609;STRANDS=+-:8;CIPOS=-29,28;CIEND=-29,28;CIPOS95=0,0;CIEND95=0,0;MATEID=141257_1;EVENT=141257;SECONDARY;SU=8;PE=0;SR=8;ALG=PROD;AF=0.00998;NSAMP=168;MSQ=47.79;AN=16834;AC=168;NS=8438;AC_Hom=0;AC_Het=168;AC_Hemi=0;MAF=0.00995497;HWE=1;NFAM=31
17	73184056	73184073	17	73184395	73184412	141258	64.68	+	-	BND	LOW	141258_1	N	N[17:73184405[	141258_2	N	]17:73184065]N	SVTYPE=BND;POS=73184065;STRANDS=+-:4;CIPOS=-9,8;CIEND=-9,8;CIPOS95=0,0;CIEND95=0,0;MATEID=141258_2;EVENT=141258;SU=4;PE=0;SR=4;ALG=PROD;AF=0.0002376;NSAMP=4;MSQ=15.18;AN=16834;AC=4;NS=8438;AC_Hom=0;AC_Het=4;AC_Hemi=0;MAF=0.000237023;HWE=1;NFAM=4	SVTYPE=BND;POS=73184405;STRANDS=+-:4;CIPOS=-9,8;CIEND=-9,8;CIPOS95=0,0;CIEND95=0,0;MATEID=141258_1;EVENT=141258;SECONDARY;SU=4;PE=0;SR=4;ALG=PROD;AF=0.0002376;NSAMP=4;MSQ=15.18;AN=16834;AC=4;NS=8438;AC_Hom=0;AC_Het=4;AC_Hemi=0;MAF=0.000237023;HWE=1;NFAM=4
17	73185423	73185470	17	73185626	73185670	141259	855.45	+	-	BND	PASS	141259_1	N	N[17:73185648[	141259_2	N	]17:73185447]N	SVTYPE=BND;POS=73185447;STRANDS=+-:24;CIPOS=-24,23;CIEND=-21,23;CIPOS95=0,0;CIEND95=0,0;MATEID=141259_2;EVENT=141259;SU=24;PE=0;SR=24;ALG=PROD;AF=0.0001188;NSAMP=2;MSQ=422.4;AN=16834;AC=2;NS=8438;AC_Hom=0;AC_Het=2;AC_Hemi=0;MAF=0.000118511;HWE=1;NFAM=2	SVTYPE=BND;POS=73185648;STRANDS=+-:24;CIPOS=-21,23;CIEND=-24,23;CIPOS95=0,0;CIEND95=0,0;MATEID=141259_1;EVENT=141259;SECONDARY;SU=24;PE=0;SR=24;ALG=PROD;AF=0.0001188;NSAMP=2;MSQ=422.4;AN=16834;AC=2;NS=8438;AC_Hom=0;AC_Het=2;AC_Hemi=0;MAF=0.000118511;HWE=1;NFAM=2
17	73185606	73185853	17	73186329	73186715	266540	2241.05	-	+	BND	LOW	266540_1	N	]17:73186339]N	266540_2	N	N[17:73185844[	SVTYPE=BND;POS=73185844;STRANDS=-+:6;IMPRECISE;CIPOS=-237,10;CIEND=-10,376;CIPOS95=-116,2;CIEND95=-2,88;MATEID=266540_2;EVENT=266540;SU=6;PE=6;SR=0;ALG=PROD;AF=0.01051;NSAMP=176;MSQ=10.11;AN=16834;AC=177;NS=8438;AC_Hom=2;AC_Het=176;AC_Hemi=0;MAF=0.0105475;HWE=0.610696;NFAM=174	SVTYPE=BND;POS=73186339;STRANDS=-+:6;IMPRECISE;CIPOS=-10,376;CIEND=-237,10;CIPOS95=-2,88;CIEND95=-116,2;MATEID=266540_1;EVENT=266540;SECONDARY;SU=6;PE=6;SR=0;ALG=PROD;AF=0.01051;NSAMP=176;MSQ=10.11;AN=16834;AC=177;NS=8438;AC_Hom=2;AC_Het=176;AC_Hemi=0;MAF=0.0105475;HWE=0.610696;NFAM=174
17	73188802	73189205	17	73195254	73195477	141260	146.73	+	-	DEL	PASS	141260	N	<DEL>	.	.	.	SVTYPE=DEL;POS=73188832;SVLEN=-6615;END=73195447;STRANDS=+-:10;IMPRECISE;CIPOS=-30,373;CIEND=-193,30;CIPOS95=-30,61;CIEND95=-62,30;SU=10;PE=10;SR=0;ALG=PROD;AF=0.0001188;NSAMP=2;MSQ=73.36;AN=16834;AC=2;NS=8438;AC_Hom=0;AC_Het=2;AC_Hemi=0;MAF=0.000118511;HWE=1;NFAM=2	.
17	73190694	73190694	17	73191002	73191002	141261	653836.0	+	-	MEI	PASS	141261	N	<DEL:ME:SINE|Alu|AluYb8>	.	.	.	SVTYPE=MEI;POS=73190694;SVLEN=-308;END=73191002;STRANDS=+-:22493;CIPOS=0,0;CIEND=0,0;CIPOS95=0,0;CIEND95=0,0;SU=22493;PE=999;SR=21494;ALG=PROD;AF=0.1427;NSAMP=2190;MSQ=297.78;AN=16834;AC=2402;NS=8438;AC_Hom=426;AC_Het=1981;AC_Hemi=0;MAF=0.142629;HWE=0.00030723;NFAM=1951	.
17	73191468	73191479	17	73191748	73191759	141262	25.95	+	-	BND	LOW	141262_1	N	N[17:73191755[	141262_2	N	]17:73191474]N	SVTYPE=BND;POS=73191474;STRANDS=+-:6;CIPOS=-6,5;CIEND=-6,5;CIPOS95=0,0;CIEND95=0,0;MATEID=141262_2;EVENT=141262;SU=6;PE=0;SR=6;ALG=PROD;AF=5.94e-05;NSAMP=1;MSQ=17.73;AN=16834;AC=1;NS=8438;AC_Hom=0;AC_Het=1;AC_Hemi=0;MAF=5.92557e-05;HWE=1;NFAM=1	SVTYPE=BND;POS=73191755;STRANDS=+-:6;CIPOS=-6,5;CIEND=-6,5;CIPOS95=0,0;CIEND95=0,0;MATEID=141262_1;EVENT=141262;SECONDARY;SU=6;PE=0;SR=6;ALG=PROD;AF=5.94e-05;NSAMP=1;MSQ=17.73;AN=16834;AC=1;NS=8438;AC_Hom=0;AC_Het=1;AC_Hemi=0;MAF=5.92557e-05;HWE=1;NFAM=1
17	73192449	73192887	17	73195502	73196012	141263	53.72	+	-	DEL	PASS	141263	N	<DEL>	.	.	.	SVTYPE=DEL;POS=73192459;SVLEN=-3543;END=73196002;STRANDS=+-:6;IMPRECISE;CIPOS=-10,428;CIEND=-500,10;CIPOS95=-2,112;CIEND95=-161,0;SU=6;PE=6;SR=0;ALG=PROD;AF=5.94e-05;NSAMP=1;MSQ=53.72;AN=16834;AC=1;NS=8438;AC_Hom=0;AC_Het=1;AC_Hemi=0;MAF=5.92557e-05;HWE=1;NFAM=1	.
17	73194920	73195106	17	73200949	73201322	266541	42882.2	-	+	BND	LOW	266541_1	N	]17:73200959]N	266541_2	N	N[17:73195097[	SVTYPE=BND;POS=73195097;STRANDS=-+:7;IMPRECISE;CIPOS=-176,10;CIEND=-10,363;CIPOS95=-75,2;CIEND95=0,125;MATEID=266541_2;EVENT=266541;SU=7;PE=7;SR=0;ALG=PROD;AF=0.1781;NSAMP=2656;MSQ=15.59;AN=16834;AC=2998;NS=8438;AC_Hom=684;AC_Het=2324;AC_Hemi=0;MAF=0.178241;HWE=8.18515e-08;NFAM=2311	SVTYPE=BND;POS=73200959;STRANDS=-+:7;IMPRECISE;CIPOS=-10,363;CIEND=-176,10;CIPOS95=0,125;CIEND95=-75,2;MATEID=266541_1;EVENT=266541;SECONDARY;SU=7;PE=7;SR=0;ALG=PROD;AF=0.1781;NSAMP=2656;MSQ=15.59;AN=16834;AC=2998;NS=8438;AC_Hom=684;AC_Het=2324;AC_Hemi=0;MAF=0.178241;HWE=8.18515e-08;NFAM=2311
17	73202933	73203188	17	73203237	73203356	141264	902.48	+	-	DEL	PASS	141264	N	<DEL>	.	.	.	SVTYPE=DEL;POS=73202963;SVLEN=-363;END=73203326;STRANDS=+-:31;IMPRECISE;CIPOS=-30,225;CIEND=-89,30;CIPOS95=-30,31;CIEND95=-17,17;SU=31;PE=31;SR=0;ALG=PROD;AF=0.0001188;NSAMP=2;MSQ=451.18;AN=16834;AC=2;NS=8438;AC_Hom=0;AC_Het=2;AC_Hemi=0;MAF=0.000118511;HWE=1;NFAM=2	.
17	73218893	73219022	17	73220558	73220666	141265	440.41	+	-	DEL	PASS	141265	N	<DEL>	.	.	.	SVTYPE=DEL;POS=73218903;SVLEN=-1753;END=73220656;STRANDS=+-:18;IMPRECISE;CIPOS=-10,119;CIEND=-98,10;CIPOS95=-1,42;CIEND95=-38,2;SU=18;PE=18;SR=0;ALG=PROD;AF=5.94e-05;NSAMP=1;MSQ=440.41;AN=16834;AC=1;NS=8438;AC_Hom=0;AC_Het=1;AC_Hemi=0;MAF=5.92557e-05;HWE=1;NFAM=1	.
17	73240980	73241034	17	73241203	73241260	266542	204.15	-	+	BND	LOW	266542_1	N	]17:73241232]N	266542_2	N	N[17:73241009[	SVTYPE=BND;POS=73241009;STRANDS=-+:10;CIPOS=-28,26;CIEND=-29,28;CIPOS95=0,0;CIEND95=0,0;MATEID=266542_2;EVENT=266542;SU=10;PE=1;SR=9;ALG=PROD;AF=0.0001188;NSAMP=2;MSQ=99.27;AN=16834;AC=2;NS=8438;AC_Hom=0;AC_Het=2;AC_Hemi=0;MAF=0.000118511;HWE=1;NFAM=2	SVTYPE=BND;POS=73241232;STRANDS=-+:10;CIPOS=-29,28;CIEND=-28,26;CIPOS95=0,0;CIEND95=0,0;MATEID=266542_1;EVENT=266542;SECONDARY;SU=10;PE=1;SR=9;ALG=PROD;AF=0.0001188;NSAMP=2;MSQ=99.27;AN=16834;AC=2;NS=8438;AC_Hom=0;AC_Het=2;AC_Hemi=0;MAF=0.000118511;HWE=1;NFAM=2
17	73244559	73244867	17	73246642	73246852	141266	52790.8	+	-	BND	LOW	141266_1	N	N[17:73246843[	141266_2	N	]17:73244569]N	SVTYPE=BND;POS=73244569;STRANDS=+-:7;IMPRECISE;CIPOS=-10,298;CIEND=-200,10;CIPOS95=-2,64;CIEND95=-97,2;MATEID=141266_2;EVENT=141266;SU=7;PE=7;SR=0;ALG=PROD;AF=0.1152;NSAMP=1921;MSQ=26.79;AN=16834;AC=1939;NS=8438;AC_Hom=36;AC_Het=1911;AC_Hemi=0;MAF=0.115371;HWE=1.09391e-32;NFAM=1732	SVTYPE=BND;POS=73246843;STRANDS=+-:7;IMPRECISE;CIPOS=-200,10;CIEND=-10,298;CIPOS95=-97,2;CIEND95=-2,64;MATEID=141266_1;EVENT=141266;SECONDARY;SU=7;PE=7;SR=0;ALG=PROD;AF=0.1152;NSAMP=1921;MSQ=26.79;AN=16834;AC=1939;NS=8438;AC_Hom=36;AC_Het=1911;AC_Hemi=0;MAF=0.115371;HWE=1.09391e-32;NFAM=1732
17	73245182	73245184	17	73245309	73245311	141267	21058.2	+	-	BND	LOW	141267_1	N	N[17:73245311[	141267_2	N	]17:73245183]N	SVTYPE=BND;POS=73245183;STRANDS=+-:549;CIPOS=-1,1;CIEND=-1,1;CIPOS95=0,0;CIEND95=0,0;MATEID=141267_2;EVENT=141267;SU=549;PE=7;SR=542;ALG=PROD;AF=0.007307;NSAMP=121;MSQ=174.02;AN=16834;AC=123;NS=8438;AC_Hom=4;AC_Het=119;AC_Hemi=0;MAF=0.00728846;HWE=0.0727353;NFAM=121	SVTYPE=BND;POS=73245311;STRANDS=+-:549;CIPOS=-1,1;CIEND=-1,1;CIPOS95=0,0;CIEND95=0,0;MATEID=141267_1;EVENT=141267;SECONDARY;SU=549;PE=7;SR=542;ALG=PROD;AF=0.007307;NSAMP=121;MSQ=174.02;AN=16834;AC=123;NS=8438;AC_Hom=4;AC_Het=119;AC_Hemi=0;MAF=0.00728846;HWE=0.0727353;NFAM=121
17	73249209	73250575	17	74605909	74607253	301835	941038.0	+	+	INV	LOW	301835	N	<INV>	.	.	.	SVTYPE=INV;POS=73249882;SVLEN=1356736;END=74606618;STRANDS=++:5112,--:11790;IMPRECISE;CIPOS=-673,693;CIEND=-709,635;CIPOS95=-305,305;CIEND95=-132,132;SU=16902;PE=16902;SR=0;ALG=SUM;AF=0.3919;NSAMP=6598;MSQ=142.12;AN=16834;AC=6598;NS=8438;AC_Hom=0;AC_Het=6617;AC_Hemi=0;MAF=0.392095;HWE=0;NFAM=5749	.
17	73249487	73249670	17	74606520	74606616	301836	370385.0	-	-	BND	LOW	301836_1	N	[17:74606590[N	301836_2	N	[17:73249646[N	SVTYPE=BND;POS=73249646;STRANDS=--:1795;IMPRECISE;CIPOS=-158,25;CIEND=-69,27;CIPOS95=-5,5;CIEND95=-1,1;MATEID=301836_2;EVENT=301836;SU=1795;PE=1795;SR=0;ALG=PROD;AF=0.3069;NSAMP=5166;MSQ=71.29;AN=16834;AC=5166;NS=8438;AC_Hom=0;AC_Het=5182;AC_Hemi=0;MAF=0.307063;HWE=0;NFAM=4514	SVTYPE=BND;POS=74606590;STRANDS=--:1795;IMPRECISE;CIPOS=-69,27;CIEND=-158,25;CIPOS95=-1,1;CIEND95=-5,5;MATEID=301836_1;EVENT=301836;SECONDARY;SU=1795;PE=1795;SR=0;ALG=PROD;AF=0.3069;NSAMP=5166;MSQ=71.29;AN=16834;AC=5166;NS=8438;AC_Hom=0;AC_Het=5182;AC_Hemi=0;MAF=0.307063;HWE=0;NFAM=4514
17	73251329	73251525	17	74604636	74604883	301837	273.44	-	-	BND	LOW	301837_1	N	[17:74604854[N	301837_2	N	[17:73251496[N	SVTYPE=BND;POS=73251496;STRANDS=--:16;IMPRECISE;CIPOS=-166,30;CIEND=-217,30;CIPOS95=-59,30;CIEND95=-42,30;MATEID=301837_2;EVENT=301837;SU=16;PE=16;SR=0;ALG=PROD;AF=0.0004158;NSAMP=7;MSQ=37.27;AN=16834;AC=7;NS=8438;AC_Hom=0;AC_Het=7;AC_Hemi=0;MAF=0.00041479;HWE=1;NFAM=7	SVTYPE=BND;POS=74604854;STRANDS=--:16;IMPRECISE;CIPOS=-217,30;CIEND=-166,30;CIPOS95=-42,30;CIEND95=-59,30;MATEID=301837_1;EVENT=301837;SECONDARY;SU=16;PE=16;SR=0;ALG=PROD;AF=0.0004158;NSAMP=7;MSQ=37.27;AN=16834;AC=7;NS=8438;AC_Hom=0;AC_Het=7;AC_Hemi=0;MAF=0.00041479;HWE=1;NFAM=7
17	73256737	73256754	17	73256893	73256910	266543	66.58	-	+	DUP	PASS	266543	N	<DUP>	.	.	.	SVTYPE=DUP;POS=73256746;SVLEN=156;END=73256902;STRANDS=-+:4;CIPOS=-9,8;CIEND=-9,8;CIPOS95=0,0;CIEND95=0,0;SU=4;PE=0;SR=4;ALG=PROD;AF=0.0001188;NSAMP=2;MSQ=29.98;AN=16834;AC=2;NS=8438;AC_Hom=0;AC_Het=2;AC_Hemi=0;MAF=0.000118511;HWE=1;NFAM=2	.
17	73258742	73258794	17	73258856	73258905	141268	185.37	+	-	BND	LOW	141268_1	N	N[17:73258882[	141268_2	N	]17:73258769]N	SVTYPE=BND;POS=73258769;STRANDS=+-:16;CIPOS=-27,25;CIEND=-25,24;CIPOS95=0,0;CIEND95=0,0;MATEID=141268_2;EVENT=141268;SU=16;PE=1;SR=15;ALG=PROD;AF=0.0001782;NSAMP=3;MSQ=61.79;AN=16834;AC=3;NS=8438;AC_Hom=0;AC_Het=3;AC_Hemi=0;MAF=0.000177767;HWE=1;NFAM=3	SVTYPE=BND;POS=73258882;STRANDS=+-:16;CIPOS=-25,24;CIEND=-27,25;CIPOS95=0,0;CIEND95=0,0;MATEID=141268_1;EVENT=141268;SECONDARY;SU=16;PE=1;SR=15;ALG=PROD;AF=0.0001782;NSAMP=3;MSQ=61.79;AN=16834;AC=3;NS=8438;AC_Hom=0;AC_Het=3;AC_Hemi=0;MAF=0.000177767;HWE=1;NFAM=3
17	73258939	73258958	17	73259412	73259421	141269	182.53	+	-	BND	LOW	141269_1	N	N[17:73259417[	141269_2	N	]17:73258948]N	SVTYPE=BND;POS=73258948;STRANDS=+-:8;CIPOS=-9,10;CIEND=-4,5;CIPOS95=0,0;CIEND95=0,0;MATEID=141269_2;EVENT=141269;SU=8;PE=0;SR=8;ALG=PROD;AF=5.94e-05;NSAMP=1;MSQ=182.53;AN=16834;AC=1;NS=8438;AC_Hom=0;AC_Het=1;AC_Hemi=0;MAF=5.92557e-05;HWE=1;NFAM=1	SVTYPE=BND;POS=73259417;STRANDS=+-:8;CIPOS=-4,5;CIEND=-9,10;CIPOS95=0,0;CIEND95=0,0;MATEID=141269_1;EVENT=141269;SECONDARY;SU=8;PE=0;SR=8;ALG=PROD;AF=5.94e-05;NSAMP=1;MSQ=182.53;AN=16834;AC=1;NS=8438;AC_Hom=0;AC_Het=1;AC_Hemi=0;MAF=5.92557e-05;HWE=1;NFAM=1
17	73259564	73259619	17	73261747	73261807	141270	337.25	+	-	BND	LOW	141270_1	N	N[17:73261778[	141270_2	N	]17:73259590]N	SVTYPE=BND;POS=73259590;STRANDS=+-:36;CIPOS=-26,29;CIEND=-30,30;CIPOS95=0,0;CIEND95=0,0;MATEID=141270_2;EVENT=141270;SU=36;PE=23;SR=13;ALG=PROD;AF=0.0001782;NSAMP=3;MSQ=112.42;AN=16834;AC=3;NS=8438;AC_Hom=0;AC_Het=3;AC_Hemi=0;MAF=0.000177767;HWE=1;NFAM=3	SVTYPE=BND;POS=73261778;STRANDS=+-:36;CIPOS=-30,30;CIEND=-26,29;CIPOS95=0,0;CIEND95=0,0;MATEID=141270_1;EVENT=141270;SECONDARY;SU=36;PE=23;SR=13;ALG=PROD;AF=0.0001782;NSAMP=3;MSQ=112.42;AN=16834;AC=3;NS=8438;AC_Hom=0;AC_Het=3;AC_Hemi=0;MAF=0.000177767;HWE=1;NFAM=3
17	73262435	73262929	20	31277438	31277708	24879	320.39	+	-	BND	LOW	24879_1	N	N[20:31277699[	24879_2	N	]17:73262443]N	SVTYPE=BND;POS=73262443;STRANDS=+-:5;IMPRECISE;CIPOS=-8,486;CIEND=-260,10;CIPOS95=0,169;CIEND95=-126,2;MATEID=24879_2;EVENT=24879;SU=5;PE=5;SR=0;ALG=PROD;AF=0.0001782;NSAMP=3;MSQ=106.8;AN=16834;AC=3;NS=8438;AC_Hom=0;AC_Het=3;AC_Hemi=0;MAF=0.000177767;HWE=1;NFAM=3	SVTYPE=BND;POS=31277699;STRANDS=+-:5;IMPRECISE;CIPOS=-260,10;CIEND=-8,486;CIPOS95=-126,2;CIEND95=0,169;MATEID=24879_1;EVENT=24879;SECONDARY;SU=5;PE=5;SR=0;ALG=PROD;AF=0.0001782;NSAMP=3;MSQ=106.8;AN=16834;AC=3;NS=8438;AC_Hom=0;AC_Het=3;AC_Hemi=0;MAF=0.000177767;HWE=1;NFAM=3
17	73272198	73272218	17	73274935	73274955	301838	191.55	-	-	BND	LOW	301838_1	N	[17:73274946[N	301838_2	N	[17:73272209[N	SVTYPE=BND;POS=73272209;STRANDS=--:12;IMPRECISE;CIPOS=-10,10;CIEND=-10,10;CIPOS95=-3,1;CIEND95=-3,0;MATEID=301838_2;EVENT=301838;SU=12;PE=11;SR=1;ALG=PROD;AF=5.94e-05;NSAMP=1;MSQ=191.55;AN=16834;AC=1;NS=8438;AC_Hom=0;AC_Het=1;AC_Hemi=0;MAF=5.92557e-05;HWE=1;NFAM=1	SVTYPE=BND;POS=73274946;STRANDS=--:12;IMPRECISE;CIPOS=-10,10;CIEND=-10,10;CIPOS95=-3,0;CIEND95=-3,1;MATEID=301838_1;EVENT=301838;SECONDARY;SU=12;PE=11;SR=1;ALG=PROD;AF=5.94e-05;NSAMP=1;MSQ=191.55;AN=16834;AC=1;NS=8438;AC_Hom=0;AC_Het=1;AC_Hemi=0;MAF=5.92557e-05;HWE=1;NFAM=1
17	73272465	73272565	17	73272733	73272832	141272	105421.0	+	-	DEL	PASS	141272	N	<DEL>	.	.	.	SVTYPE=DEL;POS=73272515;SVLEN=-268;END=73272783;STRANDS=+-:4;IMPRECISE;CIPOS=-50,50;CIEND=-50,49;CIPOS95=-3,3;CIEND95=-3,3;SU=4;PE=3;SR=1;ALG=PROD;AF=0.03214;NSAMP=531;MSQ=198.52;RETAINED;AN=16834;AC=541;NS=8438;AC_Hom=20;AC_Het=521;AC_Hemi=0;MAF=0.0320574;HWE=0.596951;NFAM=455	.
17	73272891	73272949	17	73273018	73273075	141273	411.52	+	-	BND	LOW	141273_1	N	N[17:73273048[	141273_2	N	]17:73272919]N	SVTYPE=BND;POS=73272919;STRANDS=+-:4;IMPRECISE;CIPOS=-28,30;CIEND=-29,28;CIPOS95=-1,1;CIEND95=0,0;MATEID=141273_2;EVENT=141273;SU=4;PE=0;SR=4;ALG=PROD;AF=0.000594;NSAMP=10;MSQ=39.21;AN=16834;AC=10;NS=8438;AC_Hom=0;AC_Het=10;AC_Hemi=0;MAF=0.000592557;HWE=1;NFAM=10	SVTYPE=BND;POS=73273048;STRANDS=+-:4;IMPRECISE;CIPOS=-29,28;CIEND=-28,30;CIPOS95=0,0;CIEND95=-1,1;MATEID=141273_1;EVENT=141273;SECONDARY;SU=4;PE=0;SR=4;ALG=PROD;AF=0.000594;NSAMP=10;MSQ=39.21;AN=16834;AC=10;NS=8438;AC_Hom=0;AC_Het=10;AC_Hemi=0;MAF=0.000592557;HWE=1;NFAM=10
17	73272906	73273216	17	73274920	73275236	301839	155.8	+	+	BND	LOW	301839_1	N	N]17:73274930]	301839_2	N	N]17:73272916]	SVTYPE=BND;POS=73272916;STRANDS=++:9;IMPRECISE;CIPOS=-10,300;CIEND=-10,306;CIPOS95=-2,80;CIEND95=-2,84;MATEID=301839_2;EVENT=301839;SU=9;PE=9;SR=0;ALG=PROD;AF=5.94e-05;NSAMP=1;MSQ=155.8;AN=16834;AC=1;NS=8438;AC_Hom=0;AC_Het=1;AC_Hemi=0;MAF=5.92557e-05;HWE=1;NFAM=1	SVTYPE=BND;POS=73274930;STRANDS=++:9;IMPRECISE;CIPOS=-10,306;CIEND=-10,300;CIPOS95=-2,84;CIEND95=-2,80;MATEID=301839_1;EVENT=301839;SECONDARY;SU=9;PE=9;SR=0;ALG=PROD;AF=5.94e-05;NSAMP=1;MSQ=155.8;AN=16834;AC=1;NS=8438;AC_Hom=0;AC_Het=1;AC_Hemi=0;MAF=5.92557e-05;HWE=1;NFAM=1
17	73277759	73277766	17	73277843	73277850	141274	278.79	+	-	BND	PASS	141274_1	N	N[17:73277848[	141274_2	N	]17:73277763]N	SVTYPE=BND;POS=73277763;STRANDS=+-:9;CIPOS=-4,3;CIEND=-4,3;CIPOS95=0,0;CIEND95=0,0;MATEID=141274_2;EVENT=141274;SU=9;PE=0;SR=9;ALG=PROD;AF=5.94e-05;NSAMP=1;MSQ=278.79;AN=16834;AC=1;NS=8438;AC_Hom=0;AC_Het=1;AC_Hemi=0;MAF=5.92557e-05;HWE=1;NFAM=1	SVTYPE=BND;POS=73277848;STRANDS=+-:9;CIPOS=-4,3;CIEND=-4,3;CIPOS95=0,0;CIEND95=0,0;MATEID=141274_1;EVENT=141274;SECONDARY;SU=9;PE=0;SR=9;ALG=PROD;AF=5.94e-05;NSAMP=1;MSQ=278.79;AN=16834;AC=1;NS=8438;AC_Hom=0;AC_Het=1;AC_Hemi=0;MAF=5.92557e-05;HWE=1;NFAM=1
17	73279037	73279054	17	73279321	73279338	141275	170.95	+	-	BND	LOW	141275_1	N	N[17:73279331[	141275_2	N	]17:73279046]N	SVTYPE=BND;POS=73279046;STRANDS=+-:4;CIPOS=-9,8;CIEND=-9,8;CIPOS95=0,0;CIEND95=0,0;MATEID=141275_2;EVENT=141275;SU=4;PE=0;SR=4;ALG=PROD;AF=0.0007128;NSAMP=12;MSQ=12.76;AN=16834;AC=12;NS=8438;AC_Hom=0;AC_Het=12;AC_Hemi=0;MAF=0.000711069;HWE=1;NFAM=12	SVTYPE=BND;POS=73279331;STRANDS=+-:4;CIPOS=-9,8;CIEND=-9,8;CIPOS95=0,0;CIEND95=0,0;MATEID=141275_1;EVENT=141275;SECONDARY;SU=4;PE=0;SR=4;ALG=PROD;AF=0.0007128;NSAMP=12;MSQ=12.76;AN=16834;AC=12;NS=8438;AC_Hom=0;AC_Het=12;AC_Hemi=0;MAF=0.000711069;HWE=1;NFAM=12
17	73280774	73280794	17	73281048	73281068	141276	14.44	+	-	BND	LOW	141276_1	N	N[17:73281059[	141276_2	N	]17:73280784]N	SVTYPE=BND;POS=73280784;STRANDS=+-:5;CIPOS=-10,10;CIEND=-10,10;CIPOS95=0,0;CIEND95=0,0;MATEID=141276_2;EVENT=141276;SU=5;PE=0;SR=5;ALG=PROD;AF=5.94e-05;NSAMP=1;MSQ=6.78;AN=16834;AC=1;NS=8438;AC_Hom=0;AC_Het=1;AC_Hemi=0;MAF=5.92557e-05;HWE=1;NFAM=1	SVTYPE=BND;POS=73281059;STRANDS=+-:5;CIPOS=-10,10;CIEND=-10,10;CIPOS95=0,0;CIEND95=0,0;MATEID=141276_1;EVENT=141276;SECONDARY;SU=5;PE=0;SR=5;ALG=PROD;AF=5.94e-05;NSAMP=1;MSQ=6.78;AN=16834;AC=1;NS=8438;AC_Hom=0;AC_Het=1;AC_Hemi=0;MAF=5.92557e-05;HWE=1;NFAM=1
17	73280952	73280969	17	73281207	73281224	141277	63.96	+	-	BND	LOW	141277_1	N	N[17:73281217[	141277_2	N	]17:73280961]N	SVTYPE=BND;POS=73280961;STRANDS=+-:4;CIPOS=-9,8;CIEND=-9,8;CIPOS95=0,0;CIEND95=0,0;MATEID=141277_2;EVENT=141277;SU=4;PE=0;SR=4;ALG=PROD;AF=0.0001188;NSAMP=2;MSQ=29.78;AN=16834;AC=2;NS=8438;AC_Hom=0;AC_Het=2;AC_Hemi=0;MAF=0.000118511;HWE=1;NFAM=2	SVTYPE=BND;POS=73281217;STRANDS=+-:4;CIPOS=-9,8;CIEND=-9,8;CIPOS95=0,0;CIEND95=0,0;MATEID=141277_1;EVENT=141277;SECONDARY;SU=4;PE=0;SR=4;ALG=PROD;AF=0.0001188;NSAMP=2;MSQ=29.78;AN=16834;AC=2;NS=8438;AC_Hom=0;AC_Het=2;AC_Hemi=0;MAF=0.000118511;HWE=1;NFAM=2
17	73283317	73283319	17	73283403	73283405	141278	37141.9	+	-	BND	LOW	141278_1	N	N[17:73283405[	141278_2	N	]17:73283318]N	SVTYPE=BND;POS=73283318;STRANDS=+-:725;CIPOS=-1,1;CIEND=-1,1;CIPOS95=0,0;CIEND95=0,0;MATEID=141278_2;EVENT=141278;SU=725;PE=8;SR=717;ALG=PROD;AF=0.02281;NSAMP=372;MSQ=99.8;AN=16834;AC=384;NS=8438;AC_Hom=24;AC_Het=360;AC_Hemi=0;MAF=0.0227542;HWE=0.00138381;NFAM=369	SVTYPE=BND;POS=73283405;STRANDS=+-:725;CIPOS=-1,1;CIEND=-1,1;CIPOS95=0,0;CIEND95=0,0;MATEID=141278_1;EVENT=141278;SECONDARY;SU=725;PE=8;SR=717;ALG=PROD;AF=0.02281;NSAMP=372;MSQ=99.8;AN=16834;AC=384;NS=8438;AC_Hom=24;AC_Het=360;AC_Hemi=0;MAF=0.0227542;HWE=0.00138381;NFAM=369
17	73286824	73287169	17	73287014	73287310	141279	107.95	+	-	DEL	PASS	141279	N	<DEL>	.	.	.	SVTYPE=DEL;POS=73286834;SVLEN=-466;END=73287300;STRANDS=+-:5;IMPRECISE;CIPOS=-10,335;CIEND=-286,10;CIPOS95=-2,101;CIEND95=-103,2;SU=5;PE=5;SR=0;ALG=PROD;AF=5.94e-05;NSAMP=1;MSQ=107.89;AN=16834;AC=1;NS=8438;AC_Hom=0;AC_Het=1;AC_Hemi=0;MAF=5.92557e-05;HWE=1;NFAM=1	.
17	73287462	73287482	17	73287621	73287630	141280	754.99	+	-	DEL	PASS	141280	N	<DEL>	.	.	.	SVTYPE=DEL;POS=73287472;SVLEN=-154;END=73287626;STRANDS=+-:8;CIPOS=-10,10;CIEND=-5,4;CIPOS95=0,0;CIEND95=0,0;SU=8;PE=1;SR=7;ALG=PROD;AF=0.0001188;NSAMP=2;MSQ=377.47;AN=16834;AC=2;NS=8438;AC_Hom=0;AC_Het=2;AC_Hemi=0;MAF=0.000118511;HWE=1;NFAM=2	.
17	73288276	73288454	17	73289752	73290080	266544	229.4	-	+	DUP	PASS	266544	N	<DUP>	.	.	.	SVTYPE=DUP;POS=73288424;SVLEN=1358;END=73289782;STRANDS=-+:24;IMPRECISE;CIPOS=-148,30;CIEND=-30,298;CIPOS95=-31,30;CIEND95=-25,25;SU=24;PE=24;SR=0;ALG=PROD;AF=0.0002376;NSAMP=4;MSQ=56.05;AN=16834;AC=4;NS=8438;AC_Hom=0;AC_Het=4;AC_Hemi=0;MAF=0.000237023;HWE=1;NFAM=4	.
17	73290779	73290996	17	73294026	73294252	266545	144.63	-	+	DUP	PASS	266545	N	<DUP>	.	.	.	SVTYPE=DUP;POS=73290966;SVLEN=3090;END=73294056;STRANDS=-+:15;IMPRECISE;CIPOS=-187,30;CIEND=-30,196;CIPOS95=-46,30;CIEND95=-30,37;SU=15;PE=15;SR=0;ALG=PROD;AF=0.0001782;NSAMP=2;MSQ=72.03;AN=16834;AC=3;NS=8438;AC_Hom=2;AC_Het=1;AC_Hemi=0;MAF=0.000177767;HWE=0.000177778;NFAM=1	.
17	73292523	73292541	17	73292642	73292659	141281	12.66	+	-	BND	LOW	141281_1	N	N[17:73292652[	141281_2	N	]17:73292531]N	SVTYPE=BND;POS=73292531;STRANDS=+-:4;IMPRECISE;CIPOS=-8,10;CIEND=-9,8;CIPOS95=0,2;CIEND95=0,0;MATEID=141281_2;EVENT=141281;SU=4;PE=0;SR=4;ALG=PROD;AF=5.94e-05;NSAMP=1;MSQ=12.05;AN=16834;AC=1;NS=8438;AC_Hom=0;AC_Het=1;AC_Hemi=0;MAF=5.92557e-05;HWE=1;NFAM=1	SVTYPE=BND;POS=73292652;STRANDS=+-:4;IMPRECISE;CIPOS=-9,8;CIEND=-8,10;CIPOS95=0,0;CIEND95=0,2;MATEID=141281_1;EVENT=141281;SECONDARY;SU=4;PE=0;SR=4;ALG=PROD;AF=5.94e-05;NSAMP=1;MSQ=12.05;AN=16834;AC=1;NS=8438;AC_Hom=0;AC_Het=1;AC_Hemi=0;MAF=5.92557e-05;HWE=1;NFAM=1
17	73294438	73294495	18	56921820	56921877	24510	103097.0	-	-	BND	LOW	24510_1	N	[18:56921850[N	24510_2	N	[17:73294468[N	SVTYPE=BND;POS=73294468;STRANDS=--:9;CIPOS=-29,28;CIEND=-29,28;CIPOS95=0,0;CIEND95=0,0;MATEID=24510_2;EVENT=24510;SU=9;PE=0;SR=9;ALG=PROD;AF=0.1744;NSAMP=2936;MSQ=34.61;AN=16834;AC=2936;NS=8438;AC_Hom=0;AC_Het=2945;AC_Hemi=0;MAF=0.174508;HWE=0;NFAM=2567	SVTYPE=BND;POS=56921850;STRANDS=--:9;CIPOS=-29,28;CIEND=-29,28;CIPOS95=0,0;CIEND95=0,0;MATEID=24510_1;EVENT=24510;SECONDARY;SU=9;PE=0;SR=9;ALG=PROD;AF=0.1744;NSAMP=2936;MSQ=34.61;AN=16834;AC=2936;NS=8438;AC_Hom=0;AC_Het=2945;AC_Hemi=0;MAF=0.174508;HWE=0;NFAM=2567
17	73298848	73299009	17	73308377	73308571	141282	674.36	+	-	DEL	PASS	141282	N	<DEL>	.	.	.	SVTYPE=DEL;POS=73298876;SVLEN=-9665;END=73308541;STRANDS=+-:32;IMPRECISE;CIPOS=-28,133;CIEND=-164,30;CIPOS95=-18,18;CIEND95=-19,19;SU=32;PE=32;SR=0;ALG=PROD;AF=0.0001782;NSAMP=3;MSQ=224.78;AN=16834;AC=3;NS=8438;AC_Hom=0;AC_Het=3;AC_Hemi=0;MAF=0.000177767;HWE=1;NFAM=3	.
17	73300074	73300091	17	73300388	73300405	301840	53.85	+	+	BND	LOW	301840_1	N	N]17:73300397]	301840_2	N	N]17:73300083]	SVTYPE=BND;POS=73300083;STRANDS=++:4;CIPOS=-9,8;CIEND=-9,8;CIPOS95=0,0;CIEND95=0,0;MATEID=301840_2;EVENT=301840;SU=4;PE=0;SR=4;ALG=PROD;AF=5.94e-05;NSAMP=1;MSQ=53.85;AN=16834;AC=1;NS=8438;AC_Hom=0;AC_Het=1;AC_Hemi=0;MAF=5.92557e-05;HWE=1;NFAM=1	SVTYPE=BND;POS=73300397;STRANDS=++:4;CIPOS=-9,8;CIEND=-9,8;CIPOS95=0,0;CIEND95=0,0;MATEID=301840_1;EVENT=301840;SECONDARY;SU=4;PE=0;SR=4;ALG=PROD;AF=5.94e-05;NSAMP=1;MSQ=53.85;AN=16834;AC=1;NS=8438;AC_Hom=0;AC_Het=1;AC_Hemi=0;MAF=5.92557e-05;HWE=1;NFAM=1
17	73303432	73303708	17	73306386	73306537	141283	217.84	+	-	BND	LOW	141283_1	N	N[17:73306528[	141283_2	N	]17:73303442]N	SVTYPE=BND;POS=73303442;STRANDS=+-:6;IMPRECISE;CIPOS=-10,266;CIEND=-141,10;CIPOS95=-2,71;CIEND95=-56,3;MATEID=141283_2;EVENT=141283;SU=6;PE=6;SR=0;ALG=PROD;AF=0.0001782;NSAMP=3;MSQ=70.49;AN=16834;AC=3;NS=8438;AC_Hom=0;AC_Het=3;AC_Hemi=0;MAF=0.000177767;HWE=1;NFAM=3	SVTYPE=BND;POS=73306528;STRANDS=+-:6;IMPRECISE;CIPOS=-141,10;CIEND=-10,266;CIPOS95=-56,3;CIEND95=-2,71;MATEID=141283_1;EVENT=141283;SECONDARY;SU=6;PE=6;SR=0;ALG=PROD;AF=0.0001782;NSAMP=3;MSQ=70.49;AN=16834;AC=3;NS=8438;AC_Hom=0;AC_Het=3;AC_Hemi=0;MAF=0.000177767;HWE=1;NFAM=3
17	73304842	73304853	17	73305169	73305180	141284	42.39	+	-	MEI	PASS	141284	N	<DEL:ME:SINE|Alu|AluSz6>	.	.	.	SVTYPE=MEI;POS=73304848;SVLEN=-327;END=73305175;STRANDS=+-:6;CIPOS=-6,5;CIEND=-6,5;CIPOS95=0,0;CIEND95=0,0;SU=6;PE=0;SR=6;ALG=PROD;AF=5.94e-05;NSAMP=1;MSQ=41.7;AN=16834;AC=1;NS=8438;AC_Hom=0;AC_Het=1;AC_Hemi=0;MAF=5.92557e-05;HWE=1;NFAM=1	.
17	73309539	73309543	17	73310652	73310656	141285	14486.7	+	-	BND	PASS	141285_1	N	N[17:73310656[	141285_2	N	]17:73309540]N	SVTYPE=BND;POS=73309540;STRANDS=+-:641;CIPOS=-1,3;CIEND=-3,1;CIPOS95=0,0;CIEND95=0,0;MATEID=141285_2;EVENT=141285;SU=641;PE=415;SR=226;ALG=PROD;AF=0.002257;NSAMP=38;MSQ=376.98;AN=16834;AC=38;NS=8438;AC_Hom=0;AC_Het=39;AC_Hemi=0;MAF=0.00231097;HWE=1;NFAM=38	SVTYPE=BND;POS=73310656;STRANDS=+-:641;CIPOS=-3,1;CIEND=-1,3;CIPOS95=0,0;CIEND95=0,0;MATEID=141285_1;EVENT=141285;SECONDARY;SU=641;PE=415;SR=226;ALG=PROD;AF=0.002257;NSAMP=38;MSQ=376.98;AN=16834;AC=38;NS=8438;AC_Hom=0;AC_Het=39;AC_Hemi=0;MAF=0.00231097;HWE=1;NFAM=38
17	73313067	73313124	17	73313339	73313396	141286	103.47	+	-	BND	LOW	141286_1	N	N[17:73313369[	141286_2	N	]17:73313096]N	SVTYPE=BND;POS=73313096;STRANDS=+-:9;CIPOS=-29,28;CIEND=-29,28;CIPOS95=0,0;CIEND95=0,0;MATEID=141286_2;EVENT=141286;SU=9;PE=0;SR=9;ALG=PROD;AF=0.0005346;NSAMP=9;MSQ=10.16;AN=16834;AC=9;NS=8438;AC_Hom=0;AC_Het=9;AC_Hemi=0;MAF=0.000533302;HWE=1;NFAM=9	SVTYPE=BND;POS=73313369;STRANDS=+-:9;CIPOS=-29,28;CIEND=-29,28;CIPOS95=0,0;CIEND95=0,0;MATEID=141286_1;EVENT=141286;SECONDARY;SU=9;PE=0;SR=9;ALG=PROD;AF=0.0005346;NSAMP=9;MSQ=10.16;AN=16834;AC=9;NS=8438;AC_Hom=0;AC_Het=9;AC_Hemi=0;MAF=0.000533302;HWE=1;NFAM=9
17	73323158	73323625	17	73324529	73324968	301841	5354.84	+	+	INV	LOW	301841	N	<INV>	.	.	.	SVTYPE=INV;POS=73323168;SVLEN=1371;END=73324539;STRANDS=++:3,--:1;IMPRECISE;CIPOS=-10,457;CIEND=-10,429;CIPOS95=0,200;CIEND95=-1,187;SU=4;PE=4;SR=0;ALG=PROD;AF=0.01265;NSAMP=213;MSQ=23.95;AN=16834;AC=213;NS=8438;AC_Hom=0;AC_Het=215;AC_Hemi=0;MAF=0.01274;HWE=0.648399;NFAM=207	.
17	73323317	73323337	17	73323722	73323742	141287	17.92	+	-	BND	LOW	141287_1	N	N[17:73323733[	141287_2	N	]17:73323327]N	SVTYPE=BND;POS=73323327;STRANDS=+-:5;CIPOS=-10,10;CIEND=-10,10;CIPOS95=0,0;CIEND95=0,0;MATEID=141287_2;EVENT=141287;SU=5;PE=0;SR=5;ALG=PROD;AF=5.94e-05;NSAMP=1;MSQ=14.92;AN=16834;AC=1;NS=8438;AC_Hom=0;AC_Het=1;AC_Hemi=0;MAF=5.92557e-05;HWE=1;NFAM=1	SVTYPE=BND;POS=73323733;STRANDS=+-:5;CIPOS=-10,10;CIEND=-10,10;CIPOS95=0,0;CIEND95=0,0;MATEID=141287_1;EVENT=141287;SECONDARY;SU=5;PE=0;SR=5;ALG=PROD;AF=5.94e-05;NSAMP=1;MSQ=14.92;AN=16834;AC=1;NS=8438;AC_Hom=0;AC_Het=1;AC_Hemi=0;MAF=5.92557e-05;HWE=1;NFAM=1
17	73324785	73324792	17	73326172	73326192	141288	131.75	+	-	DEL	PASS	141288	N	<DEL>	.	.	.	SVTYPE=DEL;POS=73324785;SVLEN=-1397;END=73326182;STRANDS=+-:9;IMPRECISE;CIPOS=0,7;CIEND=-10,10;CIPOS95=0,7;CIEND95=-3,1;SU=9;PE=8;SR=1;ALG=PROD;AF=5.94e-05;NSAMP=1;MSQ=131.75;AN=16834;AC=1;NS=8438;AC_Hom=0;AC_Het=1;AC_Hemi=0;MAF=5.92557e-05;HWE=1;NFAM=1	.
17	73336573	73336582	17	73336693	73336702	141289	167.83	+	-	DEL	PASS	141289	N	<DEL>	.	.	.	SVTYPE=DEL;POS=73336578;SVLEN=-120;END=73336698;STRANDS=+-:7;CIPOS=-5,4;CIEND=-5,4;CIPOS95=0,0;CIEND95=0,0;SU=7;PE=0;SR=7;ALG=PROD;AF=5.94e-05;NSAMP=1;MSQ=167.82;AN=16834;AC=1;NS=8438;AC_Hom=0;AC_Het=1;AC_Hemi=0;MAF=5.92557e-05;HWE=1;NFAM=1	.
17	73344744	73344761	17	73370149	73370169	141290	962.42	+	-	DEL	PASS	141290	N	<DEL>	.	.	.	SVTYPE=DEL;POS=73344751;SVLEN=-25408;END=73370159;STRANDS=+-:35;CIPOS=-7,10;CIEND=-10,10;CIPOS95=0,0;CIEND95=0,0;SU=35;PE=20;SR=15;ALG=PROD;AF=5.94e-05;NSAMP=1;MSQ=962.42;AN=16834;AC=1;NS=8438;AC_Hom=0;AC_Het=1;AC_Hemi=0;MAF=5.92557e-05;HWE=1;NFAM=1	.
17	73350173	73350183	17	73354390	73354410	141291	281.73	+	-	DEL	PASS	141291	N	<DEL>	.	.	.	SVTYPE=DEL;POS=73350179;SVLEN=-4221;END=73354400;STRANDS=+-:13;IMPRECISE;CIPOS=-6,4;CIEND=-10,10;CIPOS95=-1,0;CIEND95=0,0;SU=13;PE=6;SR=7;ALG=PROD;AF=5.94e-05;NSAMP=1;MSQ=281.73;AN=16834;AC=1;NS=8438;AC_Hom=0;AC_Het=1;AC_Hemi=0;MAF=5.92557e-05;HWE=1;NFAM=1	.
17	73354566	73354747	17	73359770	73360100	266546	96.43	-	+	DUP	PASS	266546	N	<DUP>	.	.	.	SVTYPE=DUP;POS=73354738;SVLEN=5042;END=73359780;STRANDS=-+:9;IMPRECISE;CIPOS=-172,9;CIEND=-10,320;CIPOS95=-70,1;CIEND95=-2,80;SU=9;PE=9;SR=0;ALG=PROD;AF=0.0001782;NSAMP=2;MSQ=46.39;AN=16834;AC=3;NS=8438;AC_Hom=2;AC_Het=1;AC_Hemi=0;MAF=0.000177767;HWE=0.000177778;NFAM=2	.
17	73355324	73355335	17	73355413	73355424	301842	27.13	+	+	BND	LOW	301842_1	N	N]17:73355419]	301842_2	N	N]17:73355330]	SVTYPE=BND;POS=73355330;STRANDS=++:6;CIPOS=-6,5;CIEND=-6,5;CIPOS95=0,0;CIEND95=0,0;MATEID=301842_2;EVENT=301842;SU=6;PE=0;SR=6;ALG=PROD;AF=0.0001188;NSAMP=2;MSQ=13.55;AN=16834;AC=2;NS=8438;AC_Hom=0;AC_Het=2;AC_Hemi=0;MAF=0.000118511;HWE=1;NFAM=2	SVTYPE=BND;POS=73355419;STRANDS=++:6;CIPOS=-6,5;CIEND=-6,5;CIPOS95=0,0;CIEND95=0,0;MATEID=301842_1;EVENT=301842;SECONDARY;SU=6;PE=0;SR=6;ALG=PROD;AF=0.0001188;NSAMP=2;MSQ=13.55;AN=16834;AC=2;NS=8438;AC_Hom=0;AC_Het=2;AC_Hemi=0;MAF=0.000118511;HWE=1;NFAM=2
17	73370273	73370580	17	73371997	73372174	141292	176.84	+	-	DEL	PASS	141292	N	<DEL>	.	.	.	SVTYPE=DEL;POS=73370283;SVLEN=-1881;END=73372164;STRANDS=+-:9;IMPRECISE;CIPOS=-10,297;CIEND=-167,10;CIPOS95=-2,80;CIEND95=-75,0;SU=9;PE=9;SR=0;ALG=PROD;AF=5.94e-05;NSAMP=1;MSQ=176.84;AN=16834;AC=1;NS=8438;AC_Hom=0;AC_Het=1;AC_Hemi=0;MAF=5.92557e-05;HWE=1;NFAM=1	.
17	73379071	73379128	17	73379236	73379293	141293	2401.51	+	-	BND	LOW	141293_1	N	N[17:73379266[	141293_2	N	]17:73379100]N	SVTYPE=BND;POS=73379100;STRANDS=+-:26;CIPOS=-29,28;CIEND=-29,28;CIPOS95=0,0;CIEND95=0,0;MATEID=141293_2;EVENT=141293;SU=26;PE=0;SR=26;ALG=PROD;AF=0.00101;NSAMP=17;MSQ=141.19;AN=16834;AC=17;NS=8438;AC_Hom=0;AC_Het=17;AC_Hemi=0;MAF=0.00100735;HWE=1;NFAM=16	SVTYPE=BND;POS=73379266;STRANDS=+-:26;CIPOS=-29,28;CIEND=-29,28;CIPOS95=0,0;CIEND95=0,0;MATEID=141293_1;EVENT=141293;SECONDARY;SU=26;PE=0;SR=26;ALG=PROD;AF=0.00101;NSAMP=17;MSQ=141.19;AN=16834;AC=17;NS=8438;AC_Hom=0;AC_Het=17;AC_Hemi=0;MAF=0.00100735;HWE=1;NFAM=16
17	73382993	73383010	17	73383268	73383285	141294	42.24	+	-	MEI	PASS	141294	N	<DEL:ME:SINE|Alu|AluY>	.	.	.	SVTYPE=MEI;POS=73383002;SVLEN=-275;END=73383277;STRANDS=+-:4;CIPOS=-9,8;CIEND=-9,8;CIPOS95=0,0;CIEND95=0,0;SU=4;PE=0;SR=4;ALG=PROD;AF=5.94e-05;NSAMP=1;MSQ=38.82;AN=16834;AC=1;NS=8438;AC_Hom=0;AC_Het=1;AC_Hemi=0;MAF=5.92557e-05;HWE=1;NFAM=1	.
17	73384550	73384570	17	73384619	73384628	141295	105.07	+	-	BND	LOW	141295_1	N	N[17:73384620[	141295_2	N	]17:73384560]N	SVTYPE=BND;POS=73384560;STRANDS=+-:5;IMPRECISE;CIPOS=-10,10;CIEND=0,9;CIPOS95=0,0;CIEND95=0,1;MATEID=141295_2;EVENT=141295;SU=5;PE=0;SR=5;ALG=PROD;AF=5.94e-05;NSAMP=1;MSQ=104.83;AN=16834;AC=1;NS=8438;AC_Hom=0;AC_Het=1;AC_Hemi=0;MAF=5.92557e-05;HWE=1;NFAM=1	SVTYPE=BND;POS=73384620;STRANDS=+-:5;IMPRECISE;CIPOS=0,9;CIEND=-10,10;CIPOS95=0,1;CIEND95=0,0;MATEID=141295_1;EVENT=141295;SECONDARY;SU=5;PE=0;SR=5;ALG=PROD;AF=5.94e-05;NSAMP=1;MSQ=104.83;AN=16834;AC=1;NS=8438;AC_Hom=0;AC_Het=1;AC_Hemi=0;MAF=5.92557e-05;HWE=1;NFAM=1
17	73391037	73391088	17	73391250	73391301	266547	1167.25	-	+	BND	LOW	266547_1	N	]17:73391276]N	266547_2	N	N[17:73391064[	SVTYPE=BND;POS=73391064;STRANDS=-+:84;CIPOS=-26,25;CIEND=-26,25;CIPOS95=0,0;CIEND95=0,0;MATEID=266547_2;EVENT=266547;SU=84;PE=0;SR=84;ALG=PROD;AF=0.001129;NSAMP=19;MSQ=61.29;AN=16834;AC=19;NS=8438;AC_Hom=0;AC_Het=19;AC_Hemi=0;MAF=0.00112586;HWE=1;NFAM=19	SVTYPE=BND;POS=73391276;STRANDS=-+:84;CIPOS=-26,25;CIEND=-26,25;CIPOS95=0,0;CIEND95=0,0;MATEID=266547_1;EVENT=266547;SECONDARY;SU=84;PE=0;SR=84;ALG=PROD;AF=0.001129;NSAMP=19;MSQ=61.29;AN=16834;AC=19;NS=8438;AC_Hom=0;AC_Het=19;AC_Hemi=0;MAF=0.00112586;HWE=1;NFAM=19
17	73391604	73391652	17	73394152	73394201	141296	698.22	+	-	DEL	PASS	141296	N	<DEL>	.	.	.	SVTYPE=DEL;POS=73391628;SVLEN=-2549;END=73394177;STRANDS=+-:31;CIPOS=-24,24;CIEND=-25,24;CIPOS95=0,0;CIEND95=0,0;SU=31;PE=15;SR=16;ALG=PROD;AF=0.0001188;NSAMP=2;MSQ=349.11;AN=16834;AC=2;NS=8438;AC_Hom=0;AC_Het=2;AC_Hemi=0;MAF=0.000118511;HWE=1;NFAM=2	.
17	73403400	73403632	17	73409762	73409866	266548	684.78	-	+	DUP	PASS	266548	N	<DUP>	.	.	.	SVTYPE=DUP;POS=73403622;SVLEN=6150;END=73409772;STRANDS=-+:48;IMPRECISE;CIPOS=-222,10;CIEND=-10,94;CIPOS95=-26,0;CIEND95=-4,13;SU=48;PE=48;SR=0;ALG=PROD;AF=0.0001188;NSAMP=1;MSQ=681.77;AN=16834;AC=2;NS=8438;AC_Hom=2;AC_Het=0;AC_Hemi=0;MAF=0.000118511;HWE=5.92593e-05;NFAM=1	.
17	73407449	73407456	17	73408100	73408120	141297	446.61	+	-	DEL	PASS	141297	N	<DEL>	.	.	.	SVTYPE=DEL;POS=73407453;SVLEN=-657;END=73408110;STRANDS=+-:20;CIPOS=-4,3;CIEND=-10,10;CIPOS95=0,0;CIEND95=0,0;SU=20;PE=11;SR=9;ALG=PROD;AF=5.94e-05;NSAMP=1;MSQ=446.61;AN=16834;AC=1;NS=8438;AC_Hom=0;AC_Het=1;AC_Hemi=0;MAF=5.92557e-05;HWE=1;NFAM=1	.
17	73420008	73420025	17	73420353	73420370	141298	58.38	+	-	BND	LOW	141298_1	N	N[17:73420363[	141298_2	N	]17:73420017]N	SVTYPE=BND;POS=73420017;STRANDS=+-:4;CIPOS=-9,8;CIEND=-9,8;CIPOS95=0,0;CIEND95=0,0;MATEID=141298_2;EVENT=141298;SU=4;PE=0;SR=4;ALG=PROD;AF=0.0001188;NSAMP=2;MSQ=28.78;AN=16834;AC=2;NS=8438;AC_Hom=0;AC_Het=2;AC_Hemi=0;MAF=0.000118511;HWE=1;NFAM=2	SVTYPE=BND;POS=73420363;STRANDS=+-:4;CIPOS=-9,8;CIEND=-9,8;CIPOS95=0,0;CIEND95=0,0;MATEID=141298_1;EVENT=141298;SECONDARY;SU=4;PE=0;SR=4;ALG=PROD;AF=0.0001188;NSAMP=2;MSQ=28.78;AN=16834;AC=2;NS=8438;AC_Hom=0;AC_Het=2;AC_Hemi=0;MAF=0.000118511;HWE=1;NFAM=2
17	73420699	73421074	17	73447032	73447324	141299	344.53	+	-	DEL	PASS	141299	N	<DEL>	.	.	.	SVTYPE=DEL;POS=73420729;SVLEN=-26565;END=73447294;STRANDS=+-:8;IMPRECISE;CIPOS=-30,345;CIEND=-262,30;CIPOS95=-30,61;CIEND95=-74,30;SU=8;PE=8;SR=0;ALG=PROD;AF=0.0002376;NSAMP=4;MSQ=86.14;AN=16834;AC=4;NS=8438;AC_Hom=0;AC_Het=4;AC_Hemi=0;MAF=0.000237023;HWE=1;NFAM=4	.
17	73423200	73423219	17	73423521	73423534	141300	230.95	+	-	DEL	PASS	141300	N	<DEL>	.	.	.	SVTYPE=DEL;POS=73423209;SVLEN=-319;END=73423528;STRANDS=+-:8;CIPOS=-9,10;CIEND=-7,6;CIPOS95=0,0;CIEND95=0,0;SU=8;PE=3;SR=5;ALG=PROD;AF=5.94e-05;NSAMP=1;MSQ=230.69;AN=16834;AC=1;NS=8438;AC_Hom=0;AC_Het=1;AC_Hemi=0;MAF=5.92557e-05;HWE=1;NFAM=1	.
17	73427171	73427356	20	53604984	53605259	24912	55317.9	-	+	BND	LOW	24912_1	N	]20:53605007]N	24912_2	N	N[17:73427347[	SVTYPE=BND;POS=73427347;STRANDS=-+:425;IMPRECISE;CIPOS=-175,10;CIEND=-23,252;CIPOS95=-4,4;CIEND95=-14,14;MATEID=24912_2;EVENT=24912;SU=425;PE=425;SR=0;ALG=PROD;AF=0.1073;NSAMP=1807;MSQ=29.78;AN=16834;AC=1807;NS=8438;AC_Hom=0;AC_Het=1814;AC_Hemi=0;MAF=0.10749;HWE=0;NFAM=1708	SVTYPE=BND;POS=53605007;STRANDS=-+:425;IMPRECISE;CIPOS=-23,252;CIEND=-175,10;CIPOS95=-14,14;CIEND95=-4,4;MATEID=24912_1;EVENT=24912;SECONDARY;SU=425;PE=425;SR=0;ALG=PROD;AF=0.1073;NSAMP=1807;MSQ=29.78;AN=16834;AC=1807;NS=8438;AC_Hom=0;AC_Het=1814;AC_Hemi=0;MAF=0.10749;HWE=0;NFAM=1708
17	73432282	73432736	21	44387397	44387849	24985	36004.9	-	+	BND	LOW	24985_1	N	]21:44387405]N	24985_2	N	N[17:73432730[	SVTYPE=BND;POS=73432730;STRANDS=-+:33;IMPRECISE;CIPOS=-447,7;CIEND=-8,444;CIPOS95=-79,7;CIEND95=-8,82;MATEID=24985_2;EVENT=24985;SU=33;PE=33;SR=0;ALG=PROD;AF=0.07538;NSAMP=1269;MSQ=27.33;AN=16834;AC=1269;NS=8438;AC_Hom=0;AC_Het=1272;AC_Hemi=0;MAF=0.0753733;HWE=6.72747e-23;NFAM=1163	SVTYPE=BND;POS=44387405;STRANDS=-+:33;IMPRECISE;CIPOS=-8,444;CIEND=-447,7;CIPOS95=-8,82;CIEND95=-79,7;MATEID=24985_1;EVENT=24985;SECONDARY;SU=33;PE=33;SR=0;ALG=PROD;AF=0.07538;NSAMP=1269;MSQ=27.33;AN=16834;AC=1269;NS=8438;AC_Hom=0;AC_Het=1272;AC_Hemi=0;MAF=0.0753733;HWE=6.72747e-23;NFAM=1163
17	73433154	73433675	17	73433925	73434593	266549	271887.0	-	+	DUP	PASS	266549	N	<DUP>	.	.	.	SVTYPE=DUP;POS=73433536;SVLEN=519;END=73434055;STRANDS=-+:15435;IMPRECISE;CIPOS=-382,139;CIEND=-130,538;CIPOS95=-36,36;CIEND95=-40,40;SU=15435;PE=15429;SR=6;ALG=SUM;AF=0.2061;NSAMP=2790;MSQ=97.29;RETAINED;AN=16834;AC=3470;NS=8438;AC_Hom=1360;AC_Het=2113;AC_Hemi=0;MAF=0.205795;HWE=0;NFAM=2690	.
17	73439399	73439810	17	73439556	73439854	141301	73188.9	+	-	BND	LOW	141301_1	N	N[17:73439770[	141301_2	N	]17:73439449]N	SVTYPE=BND;POS=73439449;STRANDS=+-:89;IMPRECISE;CIPOS=-50,361;CIEND=-213,85;CIPOS95=-50,79;CIEND95=-33,33;MATEID=141301_2;EVENT=141301;SU=89;PE=89;SR=0;ALG=SUM;AF=0.06867;NSAMP=1150;MSQ=63.14;AN=16834;AC=1156;NS=8438;AC_Hom=12;AC_Het=1145;AC_Hemi=0;MAF=0.0685589;HWE=9.31193e-12;NFAM=1039	SVTYPE=BND;POS=73439770;STRANDS=+-:89;IMPRECISE;CIPOS=-213,85;CIEND=-50,361;CIPOS95=-33,33;CIEND95=-50,79;MATEID=141301_1;EVENT=141301;SECONDARY;SU=89;PE=89;SR=0;ALG=SUM;AF=0.06867;NSAMP=1150;MSQ=63.14;AN=16834;AC=1156;NS=8438;AC_Hom=12;AC_Het=1145;AC_Hemi=0;MAF=0.0685589;HWE=9.31193e-12;NFAM=1039
17	73440738	73440755	17	73470352	73470371	141302	221.61	+	-	DEL	PASS	141302	N	<DEL>	.	.	.	SVTYPE=DEL;POS=73440745;SVLEN=-29617;END=73470362;STRANDS=+-:11;IMPRECISE;CIPOS=-7,10;CIEND=-10,9;CIPOS95=-1,1;CIEND95=-1,1;SU=11;PE=9;SR=2;ALG=PROD;AF=5.94e-05;NSAMP=1;MSQ=221.61;AN=16834;AC=1;NS=8438;AC_Hom=0;AC_Het=1;AC_Hemi=0;MAF=5.92557e-05;HWE=1;NFAM=1	.
17	73444603	73444623	17	73444812	73444820	141303	279.2	+	-	BND	LOW	141303_1	N	N[17:73444818[	141303_2	N	]17:73444613]N	SVTYPE=BND;POS=73444613;STRANDS=+-:9;CIPOS=-10,10;CIEND=-5,3;CIPOS95=0,0;CIEND95=0,0;MATEID=141303_2;EVENT=141303;SU=9;PE=1;SR=8;ALG=PROD;AF=0.0001188;NSAMP=2;MSQ=133.69;AN=16834;AC=2;NS=8438;AC_Hom=0;AC_Het=2;AC_Hemi=0;MAF=0.000118511;HWE=1;NFAM=2	SVTYPE=BND;POS=73444818;STRANDS=+-:9;CIPOS=-5,3;CIEND=-10,10;CIPOS95=0,0;CIEND95=0,0;MATEID=141303_1;EVENT=141303;SECONDARY;SU=9;PE=1;SR=8;ALG=PROD;AF=0.0001188;NSAMP=2;MSQ=133.69;AN=16834;AC=2;NS=8438;AC_Hom=0;AC_Het=2;AC_Hemi=0;MAF=0.000118511;HWE=1;NFAM=2
17	73447265	73447536	17	73449611	73449726	141304	167.69	+	-	DEL	PASS	141304	N	<DEL>	.	.	.	SVTYPE=DEL;POS=73447275;SVLEN=-2441;END=73449716;STRANDS=+-:11;IMPRECISE;CIPOS=-10,261;CIEND=-105,10;CIPOS95=-1,62;CIEND95=-42,3;SU=11;PE=11;SR=0;ALG=PROD;AF=5.94e-05;NSAMP=1;MSQ=167.69;AN=16834;AC=1;NS=8438;AC_Hom=0;AC_Het=1;AC_Hemi=0;MAF=5.92557e-05;HWE=1;NFAM=1	.
17	73448159	73448173	17	73449855	73449871	141305	437.46	+	-	DEL	PASS	141305	N	<DEL>	.	.	.	SVTYPE=DEL;POS=73448163;SVLEN=-1702;END=73449865;STRANDS=+-:18;IMPRECISE;CIPOS=-4,10;CIEND=-10,6;CIPOS95=-1,2;CIEND95=-3,0;SU=18;PE=17;SR=1;ALG=PROD;AF=5.94e-05;NSAMP=1;MSQ=437.46;AN=16834;AC=1;NS=8438;AC_Hom=0;AC_Het=1;AC_Hemi=0;MAF=5.92557e-05;HWE=1;NFAM=1	.
17	73458916	73459269	X	140810670	140811176	25312	3088.06	-	-	BND	LOW	25312_1	N	[X:140811167[N	25312_2	N	[17:73459260[N	SVTYPE=BND;POS=73459260;STRANDS=--:4;IMPRECISE;CIPOS=-343,10;CIEND=-496,10;CIPOS95=-110,1;CIEND95=-151,0;MATEID=25312_2;EVENT=25312;SU=4;PE=4;SR=0;ALG=PROD;AF=0.01016;NSAMP=153;MSQ=19.6;AN=16834;AC=171;NS=8438;AC_Hom=36;AC_Het=135;AC_Hemi=0;MAF=0.0101327;HWE=1.36158e-19;NFAM=145	SVTYPE=BND;POS=140811167;STRANDS=--:4;IMPRECISE;CIPOS=-496,10;CIEND=-343,10;CIPOS95=-151,0;CIEND95=-110,1;MATEID=25312_1;EVENT=25312;SECONDARY;SU=4;PE=4;SR=0;ALG=PROD;AF=0.01016;NSAMP=153;MSQ=19.6;AN=16834;AC=171;NS=8438;AC_Hom=36;AC_Het=135;AC_Hemi=0;MAF=0.0101327;HWE=1.36158e-19;NFAM=145
17	73459072	73459251	19	41653510	41653986	24685	1571.74	+	-	BND	LOW	24685_1	N	N[19:41653957[	24685_2	N	]17:73459102]N	SVTYPE=BND;POS=73459102;STRANDS=+-:8;IMPRECISE;CIPOS=-30,149;CIEND=-446,30;CIPOS95=-30,40;CIEND95=-96,30;MATEID=24685_2;EVENT=24685;SU=8;PE=8;SR=0;ALG=PROD;AF=0.005881;NSAMP=97;MSQ=15.57;AN=16834;AC=99;NS=8438;AC_Hom=4;AC_Het=95;AC_Hemi=0;MAF=0.00586632;HWE=0.0332889;NFAM=95	SVTYPE=BND;POS=41653957;STRANDS=+-:8;IMPRECISE;CIPOS=-446,30;CIEND=-30,149;CIPOS95=-96,30;CIEND95=-30,40;MATEID=24685_1;EVENT=24685;SECONDARY;SU=8;PE=8;SR=0;ALG=PROD;AF=0.005881;NSAMP=97;MSQ=15.57;AN=16834;AC=99;NS=8438;AC_Hom=4;AC_Het=95;AC_Hemi=0;MAF=0.00586632;HWE=0.0332889;NFAM=95
17	73459156	73459211	19	57083716	57083775	24736	234.47	+	-	BND	LOW	24736_1	N	N[19:57083747[	24736_2	N	]17:73459182]N	SVTYPE=BND;POS=73459182;STRANDS=+-:6;IMPRECISE;CIPOS=-26,29;CIEND=-30,29;CIPOS95=-1,1;CIEND95=-1,1;MATEID=24736_2;EVENT=24736;SU=6;PE=3;SR=3;ALG=PROD;AF=0.0002971;NSAMP=5;MSQ=11.72;AN=16830;AC=5;NS=8436;AC_Hom=0;AC_Het=5;AC_Hemi=0;MAF=0.000296349;HWE=1;NFAM=5	SVTYPE=BND;POS=57083747;STRANDS=+-:6;IMPRECISE;CIPOS=-30,29;CIEND=-26,29;CIPOS95=-1,1;CIEND95=-1,1;MATEID=24736_1;EVENT=24736;SECONDARY;SU=6;PE=3;SR=3;ALG=PROD;AF=0.0002971;NSAMP=5;MSQ=11.72;AN=16830;AC=5;NS=8436;AC_Hom=0;AC_Het=5;AC_Hemi=0;MAF=0.000296349;HWE=1;NFAM=5
17	73460657	73460693	X	122394352	122394372	25288	932.03	-	-	BND	LOW	25288_1	N	[X:122394362[N	25288_2	N	[17:73460668[N	SVTYPE=BND;POS=73460668;STRANDS=--:34;CIPOS=-10,26;CIEND=-9,11;CIPOS95=0,0;CIEND95=0,0;MATEID=25288_2;EVENT=25288;SU=34;PE=28;SR=6;ALG=PROD;AF=0.002079;NSAMP=35;MSQ=25.83;AN=16834;AC=35;NS=8438;AC_Hom=0;AC_Het=35;AC_Hemi=0;MAF=0.00207395;HWE=1;NFAM=33	SVTYPE=BND;POS=122394362;STRANDS=--:34;CIPOS=-9,11;CIEND=-10,26;CIPOS95=0,0;CIEND95=0,0;MATEID=25288_1;EVENT=25288;SECONDARY;SU=34;PE=28;SR=6;ALG=PROD;AF=0.002079;NSAMP=35;MSQ=25.83;AN=16834;AC=35;NS=8438;AC_Hom=0;AC_Het=35;AC_Hemi=0;MAF=0.00207395;HWE=1;NFAM=33
17	73461060	73461467	17	73461674	73461906	141306	26.81	+	-	DEL	PASS	141306	N	<DEL>	.	.	.	SVTYPE=DEL;POS=73461070;SVLEN=-826;END=73461896;STRANDS=+-:4;IMPRECISE;CIPOS=-10,397;CIEND=-222,10;CIPOS95=-2,119;CIEND95=-101,2;SU=4;PE=4;SR=0;ALG=PROD;AF=5.94e-05;NSAMP=1;MSQ=26.81;AN=16834;AC=1;NS=8438;AC_Hom=0;AC_Het=1;AC_Hemi=0;MAF=5.92557e-05;HWE=1;NFAM=1	.
17	73498244	73498261	17	73498533	73498550	141307	1238.92	+	-	BND	LOW	141307_1	N	N[17:73498543[	141307_2	N	]17:73498253]N	SVTYPE=BND;POS=73498253;STRANDS=+-:22;CIPOS=-9,8;CIEND=-9,8;CIPOS95=0,0;CIEND95=0,0;MATEID=141307_2;EVENT=141307;SU=22;PE=0;SR=22;ALG=PROD;AF=0.00297;NSAMP=50;MSQ=23.55;AN=16834;AC=50;NS=8438;AC_Hom=0;AC_Het=50;AC_Hemi=0;MAF=0.00296279;HWE=1;NFAM=50	SVTYPE=BND;POS=73498543;STRANDS=+-:22;CIPOS=-9,8;CIEND=-9,8;CIPOS95=0,0;CIEND95=0,0;MATEID=141307_1;EVENT=141307;SECONDARY;SU=22;PE=0;SR=22;ALG=PROD;AF=0.00297;NSAMP=50;MSQ=23.55;AN=16834;AC=50;NS=8438;AC_Hom=0;AC_Het=50;AC_Hemi=0;MAF=0.00296279;HWE=1;NFAM=50
17	73511574	73511582	17	73714112	73714121	266552	1553.23	-	+	DUP	PASS	266552	N	<DUP>	.	.	.	SVTYPE=DUP;POS=73511580;SVLEN=202536;END=73714116;STRANDS=-+:144;CIPOS=-6,2;CIEND=-4,5;CIPOS95=0,0;CIEND95=0,0;SU=144;PE=70;SR=74;ALG=PROD;AF=0.0004752;NSAMP=7;MSQ=221.77;AN=16834;AC=8;NS=8438;AC_Hom=2;AC_Het=6;AC_Hemi=0;MAF=0.000474046;HWE=0.00165852;NFAM=1	.
17	73542587	73542713	17	73542890	73543065	141309	2.10467e+06	+	-	DEL	PASS	141309	N	<DEL>	.	.	.	SVTYPE=DEL;POS=73542664;SVLEN=-266;END=73542930;STRANDS=+-:13;IMPRECISE;CIPOS=-77,49;CIEND=-40,135;CIPOS95=-28,28;CIEND95=-40,87;SU=13;PE=9;SR=4;ALG=SUM;AF=0.464;NSAMP=7770;MSQ=270.3;RETAINED;AN=16834;AC=7811;NS=8438;AC_Hom=82;AC_Het=7747;AC_Hemi=0;MAF=0.463913;HWE=0;NFAM=6796	.
17	73550421	73550478	17	73552027	73552072	141310	997.79	+	-	DEL	PASS	141310	N	<DEL>	.	.	.	SVTYPE=DEL;POS=73550448;SVLEN=-1603;END=73552051;STRANDS=+-:47;CIPOS=-27,30;CIEND=-24,21;CIPOS95=0,0;CIEND95=0,0;SU=47;PE=25;SR=22;ALG=PROD;AF=0.0001782;NSAMP=3;MSQ=332.6;AN=16834;AC=3;NS=8438;AC_Hom=0;AC_Het=3;AC_Hemi=0;MAF=0.000177767;HWE=1;NFAM=3	.
17	73551933	73551944	17	73551990	73552001	141311	204.68	+	-	DEL	PASS	141311	N	<DEL>	.	.	.	SVTYPE=DEL;POS=73551939;SVLEN=-57;END=73551996;STRANDS=+-:6;CIPOS=-6,5;CIEND=-6,5;CIPOS95=0,0;CIEND95=0,0;SU=6;PE=0;SR=6;ALG=PROD;AF=5.94e-05;NSAMP=1;MSQ=204.6;AN=16834;AC=1;NS=8438;AC_Hom=0;AC_Het=1;AC_Hemi=0;MAF=5.92557e-05;HWE=1;NFAM=1	.
17	73564524	73564544	17	73564776	73564790	141312	22.3	+	-	BND	LOW	141312_1	N	N[17:73564785[	141312_2	N	]17:73564534]N	SVTYPE=BND;POS=73564534;STRANDS=+-:5;IMPRECISE;CIPOS=-10,10;CIEND=-8,6;CIPOS95=0,0;CIEND95=-1,0;MATEID=141312_2;EVENT=141312;SU=5;PE=0;SR=5;ALG=PROD;AF=0.0001188;NSAMP=2;MSQ=8.35;AN=16834;AC=2;NS=8438;AC_Hom=0;AC_Het=2;AC_Hemi=0;MAF=0.000118511;HWE=1;NFAM=2	SVTYPE=BND;POS=73564785;STRANDS=+-:5;IMPRECISE;CIPOS=-8,6;CIEND=-10,10;CIPOS95=-1,0;CIEND95=0,0;MATEID=141312_1;EVENT=141312;SECONDARY;SU=5;PE=0;SR=5;ALG=PROD;AF=0.0001188;NSAMP=2;MSQ=8.35;AN=16834;AC=2;NS=8438;AC_Hom=0;AC_Het=2;AC_Hemi=0;MAF=0.000118511;HWE=1;NFAM=2
17	73572917	73573352	17	73573568	73574207	266553	1383.75	-	+	BND	LOW	266553_1	N	]17:73573760]N	266553_2	N	N[17:73573269[	SVTYPE=BND;POS=73573269;STRANDS=-+:36;IMPRECISE;CIPOS=-351,84;CIEND=-192,447;CIPOS95=-146,84;CIEND95=-153,153;MATEID=266553_2;EVENT=266553;SU=36;PE=36;SR=0;ALG=SUM;AF=0.004455;NSAMP=73;MSQ=14.1;AN=16834;AC=75;NS=8438;AC_Hom=4;AC_Het=72;AC_Hemi=0;MAF=0.00450344;HWE=0.0122231;NFAM=72	SVTYPE=BND;POS=73573760;STRANDS=-+:36;IMPRECISE;CIPOS=-192,447;CIEND=-351,84;CIPOS95=-153,153;CIEND95=-146,84;MATEID=266553_1;EVENT=266553;SECONDARY;SU=36;PE=36;SR=0;ALG=SUM;AF=0.004455;NSAMP=73;MSQ=14.1;AN=16834;AC=75;NS=8438;AC_Hom=4;AC_Het=72;AC_Hemi=0;MAF=0.00450344;HWE=0.0122231;NFAM=72
17	73572983	73573631	17	73573081	73573673	141313	43715.7	+	-	BND	LOW	141313_1	N	N[17:73573475[	141313_2	N	]17:73573139]N	SVTYPE=BND;POS=73573139;STRANDS=+-:1013;IMPRECISE;CIPOS=-156,492;CIEND=-393,199;CIPOS95=-76,76;CIEND95=-76,76;MATEID=141313_2;EVENT=141313;SU=1013;PE=1001;SR=12;ALG=SUM;AF=0.01242;NSAMP=204;MSQ=213.12;RETAINED;AN=16834;AC=209;NS=8438;AC_Hom=10;AC_Het=200;AC_Hemi=0;MAF=0.0124437;HWE=0.00961401;NFAM=200	SVTYPE=BND;POS=73573475;STRANDS=+-:1013;IMPRECISE;CIPOS=-393,199;CIEND=-156,492;CIPOS95=-76,76;CIEND95=-76,76;MATEID=141313_1;EVENT=141313;SECONDARY;SU=1013;PE=1001;SR=12;ALG=SUM;AF=0.01242;NSAMP=204;MSQ=213.12;RETAINED;AN=16834;AC=209;NS=8438;AC_Hom=10;AC_Het=200;AC_Hemi=0;MAF=0.0124437;HWE=0.00961401;NFAM=200
17	73573139	73573195	17	73825621	73825679	301843	761.43	+	+	INV	LOW	301843	N	<INV>	.	.	.	SVTYPE=INV;POS=73573169;SVLEN=252472;END=73825641;STRANDS=++:26,--:8;IMPRECISE;CIPOS=-30,26;CIEND=-20,38;CIPOS95=-5,5;CIEND95=-20,32;SU=34;PE=34;SR=0;ALG=PROD;AF=0.0001782;NSAMP=3;MSQ=253.74;AN=16834;AC=3;NS=8438;AC_Hom=0;AC_Het=3;AC_Hemi=0;MAF=0.000177767;HWE=1;NFAM=2	.
17	73594232	73594292	17	73594521	73594576	141315	142.99	+	-	BND	LOW	141315_1	N	N[17:73594551[	141315_2	N	]17:73594262]N	SVTYPE=BND;POS=73594262;STRANDS=+-:14;CIPOS=-30,30;CIEND=-29,26;CIPOS95=0,0;CIEND95=0,0;MATEID=141315_2;EVENT=141315;SU=14;PE=0;SR=14;ALG=PROD;AF=0.0002376;NSAMP=4;MSQ=33.04;AN=16834;AC=4;NS=8438;AC_Hom=0;AC_Het=4;AC_Hemi=0;MAF=0.000237023;HWE=1;NFAM=4	SVTYPE=BND;POS=73594551;STRANDS=+-:14;CIPOS=-29,26;CIEND=-30,30;CIPOS95=0,0;CIEND95=0,0;MATEID=141315_1;EVENT=141315;SECONDARY;SU=14;PE=0;SR=14;ALG=PROD;AF=0.0002376;NSAMP=4;MSQ=33.04;AN=16834;AC=4;NS=8438;AC_Hom=0;AC_Het=4;AC_Hemi=0;MAF=0.000237023;HWE=1;NFAM=4
17	73595410	73595545	17	73605137	73605317	266554	178.88	-	+	DUP	PASS	266554	N	<DUP>	.	.	.	SVTYPE=DUP;POS=73595535;SVLEN=9612;END=73605147;STRANDS=-+:18;IMPRECISE;CIPOS=-125,10;CIEND=-10,170;CIPOS95=-63,2;CIEND95=-1,37;SU=18;PE=18;SR=0;ALG=PROD;AF=5.94e-05;NSAMP=1;MSQ=177.85;AN=16834;AC=1;NS=8438;AC_Hom=0;AC_Het=1;AC_Hemi=0;MAF=5.92557e-05;HWE=1;NFAM=1	.
17	73596957	73596975	17	73597255	73597272	141316	387.86	+	-	MEI	PASS	141316	N	<DEL:ME:SINE|Alu|AluSx3>	.	.	.	SVTYPE=MEI;POS=73596967;SVLEN=-297;END=73597264;STRANDS=+-:29;CIPOS=-10,8;CIEND=-9,8;CIPOS95=0,0;CIEND95=0,0;SU=29;PE=0;SR=29;ALG=PROD;AF=0.001129;NSAMP=19;MSQ=19.34;AN=16834;AC=19;NS=8438;AC_Hom=0;AC_Het=19;AC_Hemi=0;MAF=0.00112586;HWE=1;NFAM=19	.
17	73669552	73669608	17	73685753	73685810	266555	567.16	-	+	DUP	PASS	266555	N	<DUP>	.	.	.	SVTYPE=DUP;POS=73669578;SVLEN=16202;END=73685780;STRANDS=-+:66;CIPOS=-26,30;CIEND=-27,30;CIPOS95=0,0;CIEND95=0,0;SU=66;PE=37;SR=29;ALG=PROD;AF=0.0002376;NSAMP=4;MSQ=141.71;AN=16834;AC=4;NS=8438;AC_Hom=0;AC_Het=4;AC_Hemi=0;MAF=0.000237023;HWE=1;NFAM=4	.
17	73673559	73673614	17	73681076	73681128	141317	563.2	+	-	DEL	PASS	141317	N	<DEL>	.	.	.	SVTYPE=DEL;POS=73673585;SVLEN=-7521;END=73681106;STRANDS=+-:27;CIPOS=-26,29;CIEND=-30,22;CIPOS95=0,0;CIEND95=0,0;SU=27;PE=21;SR=6;ALG=PROD;AF=0.0001188;NSAMP=2;MSQ=281.6;AN=16834;AC=2;NS=8438;AC_Hom=0;AC_Het=2;AC_Hemi=0;MAF=0.000118511;HWE=1;NFAM=2	.
17	73705508	73705678	17	73706081	73706248	141318	326.52	+	-	DEL	PASS	141318	N	<DEL>	.	.	.	SVTYPE=DEL;POS=73705518;SVLEN=-720;END=73706238;STRANDS=+-:15;IMPRECISE;CIPOS=-10,160;CIEND=-157,10;CIPOS95=-3,27;CIEND95=-80,2;SU=15;PE=15;SR=0;ALG=PROD;AF=5.94e-05;NSAMP=1;MSQ=320.74;AN=16834;AC=1;NS=8438;AC_Hom=0;AC_Het=1;AC_Hemi=0;MAF=5.92557e-05;HWE=1;NFAM=1	.
17	73707324	73707523	17	73710642	73710848	266556	128.41	-	+	DUP	PASS	266556	N	<DUP>	.	.	.	SVTYPE=DUP;POS=73707513;SVLEN=3139;END=73710652;STRANDS=-+:13;IMPRECISE;CIPOS=-189,10;CIEND=-10,196;CIPOS95=-48,1;CIEND95=-2,47;SU=13;PE=13;SR=0;ALG=PROD;AF=5.94e-05;NSAMP=1;MSQ=124.98;AN=16834;AC=1;NS=8438;AC_Hom=0;AC_Het=1;AC_Hemi=0;MAF=5.92557e-05;HWE=1;NFAM=1	.
17	73722468	73722525	17	73722739	73722796	141319	205.91	+	-	BND	LOW	141319_1	N	N[17:73722769[	141319_2	N	]17:73722497]N	SVTYPE=BND;POS=73722497;STRANDS=+-:8;CIPOS=-29,28;CIEND=-29,28;CIPOS95=0,0;CIEND95=0,0;MATEID=141319_2;EVENT=141319;SU=8;PE=0;SR=8;ALG=PROD;AF=0.000594;NSAMP=10;MSQ=18.51;AN=16834;AC=10;NS=8438;AC_Hom=0;AC_Het=10;AC_Hemi=0;MAF=0.000592557;HWE=1;NFAM=10	SVTYPE=BND;POS=73722769;STRANDS=+-:8;CIPOS=-29,28;CIEND=-29,28;CIPOS95=0,0;CIEND95=0,0;MATEID=141319_1;EVENT=141319;SECONDARY;SU=8;PE=0;SR=8;ALG=PROD;AF=0.000594;NSAMP=10;MSQ=18.51;AN=16834;AC=10;NS=8438;AC_Hom=0;AC_Het=10;AC_Hemi=0;MAF=0.000592557;HWE=1;NFAM=10
17	73729135	73729152	17	73729411	73729417	141320	158.52	+	-	BND	LOW	141320_1	N	N[17:73729416[	141320_2	N	]17:73729144]N	SVTYPE=BND;POS=73729144;STRANDS=+-:4;IMPRECISE;CIPOS=-9,8;CIEND=-4,2;CIPOS95=0,0;CIEND95=-1,0;MATEID=141320_2;EVENT=141320;SU=4;PE=0;SR=4;ALG=PROD;AF=0.000297;NSAMP=5;MSQ=19.95;AN=16834;AC=5;NS=8438;AC_Hom=0;AC_Het=6;AC_Hemi=0;MAF=0.000355534;HWE=1;NFAM=5	SVTYPE=BND;POS=73729416;STRANDS=+-:4;IMPRECISE;CIPOS=-4,2;CIEND=-9,8;CIPOS95=-1,0;CIEND95=0,0;MATEID=141320_1;EVENT=141320;SECONDARY;SU=4;PE=0;SR=4;ALG=PROD;AF=0.000297;NSAMP=5;MSQ=19.95;AN=16834;AC=5;NS=8438;AC_Hom=0;AC_Het=6;AC_Hemi=0;MAF=0.000355534;HWE=1;NFAM=5
17	73734680	73734683	17	73734733	73734736	141321	410.64	+	-	BND	PASS	141321_1	N	N[17:73734736[	141321_2	N	]17:73734682]N	SVTYPE=BND;POS=73734682;STRANDS=+-:16;CIPOS=-2,1;CIEND=-2,1;CIPOS95=0,0;CIEND95=0,0;MATEID=141321_2;EVENT=141321;SU=16;PE=0;SR=16;ALG=PROD;AF=5.94e-05;NSAMP=1;MSQ=410.6;AN=16834;AC=1;NS=8438;AC_Hom=0;AC_Het=1;AC_Hemi=0;MAF=5.92557e-05;HWE=1;NFAM=1	SVTYPE=BND;POS=73734736;STRANDS=+-:16;CIPOS=-2,1;CIEND=-2,1;CIPOS95=0,0;CIEND95=0,0;MATEID=141321_1;EVENT=141321;SECONDARY;SU=16;PE=0;SR=16;ALG=PROD;AF=5.94e-05;NSAMP=1;MSQ=410.6;AN=16834;AC=1;NS=8438;AC_Hom=0;AC_Het=1;AC_Hemi=0;MAF=5.92557e-05;HWE=1;NFAM=1
17	73753511	73753528	17	73753713	73753730	141322	54.41	+	-	BND	LOW	141322_1	N	N[17:73753723[	141322_2	N	]17:73753520]N	SVTYPE=BND;POS=73753520;STRANDS=+-:4;CIPOS=-9,8;CIEND=-9,8;CIPOS95=0,0;CIEND95=0,0;MATEID=141322_2;EVENT=141322;SU=4;PE=0;SR=4;ALG=PROD;AF=0.0002376;NSAMP=4;MSQ=9.47;AN=16834;AC=4;NS=8438;AC_Hom=0;AC_Het=4;AC_Hemi=0;MAF=0.000237023;HWE=1;NFAM=4	SVTYPE=BND;POS=73753723;STRANDS=+-:4;CIPOS=-9,8;CIEND=-9,8;CIPOS95=0,0;CIEND95=0,0;MATEID=141322_1;EVENT=141322;SECONDARY;SU=4;PE=0;SR=4;ALG=PROD;AF=0.0002376;NSAMP=4;MSQ=9.47;AN=16834;AC=4;NS=8438;AC_Hom=0;AC_Het=4;AC_Hemi=0;MAF=0.000237023;HWE=1;NFAM=4
17	73755000	73755003	17	73755722	73755742	141323	425.63	+	-	DEL	PASS	141323	N	<DEL>	.	.	.	SVTYPE=DEL;POS=73755002;SVLEN=-730;END=73755732;STRANDS=+-:20;CIPOS=-2,1;CIEND=-10,10;CIPOS95=0,0;CIEND95=0,0;SU=20;PE=8;SR=12;ALG=PROD;AF=5.94e-05;NSAMP=1;MSQ=425.63;AN=16834;AC=1;NS=8438;AC_Hom=0;AC_Het=1;AC_Hemi=0;MAF=5.92557e-05;HWE=1;NFAM=1	.
17	73763000	73763000	17	73763302	73763302	266557	49083.6	-	+	DUP	PASS	266557	N	<DUP>	.	.	.	SVTYPE=DUP;POS=73763000;SVLEN=302;END=73763302;STRANDS=-+:2225;CIPOS=0,0;CIEND=0,0;CIPOS95=0,0;CIEND95=0,0;SU=2225;PE=810;SR=1415;ALG=PROD;AF=0.03101;NSAMP=509;MSQ=95.54;AN=16834;AC=522;NS=8438;AC_Hom=26;AC_Het=499;AC_Hemi=0;MAF=0.0311093;HWE=0.0992858;NFAM=465	.
17	73773579	73773590	17	73773681	73773692	141324	1797.63	+	-	DEL	PASS	141324	N	<DEL>	.	.	.	SVTYPE=DEL;POS=73773585;SVLEN=-102;END=73773687;STRANDS=+-:54;CIPOS=-6,5;CIEND=-6,5;CIPOS95=0,0;CIEND95=0,0;SU=54;PE=0;SR=54;ALG=PROD;AF=0.0005346;NSAMP=9;MSQ=199.74;AN=16834;AC=9;NS=8438;AC_Hom=0;AC_Het=9;AC_Hemi=0;MAF=0.000533302;HWE=1;NFAM=9	.
17	73777152	73777427	17	73778233	73778413	141325	224.81	+	-	DEL	PASS	141325	N	<DEL>	.	.	.	SVTYPE=DEL;POS=73777162;SVLEN=-1241;END=73778403;STRANDS=+-:10;IMPRECISE;CIPOS=-10,265;CIEND=-170,10;CIPOS95=-2,48;CIEND95=-56,2;SU=10;PE=10;SR=0;ALG=PROD;AF=5.94e-05;NSAMP=1;MSQ=224.81;AN=16834;AC=1;NS=8438;AC_Hom=0;AC_Het=1;AC_Hemi=0;MAF=5.92557e-05;HWE=1;NFAM=1	.
17	73793291	73793308	X	45799951	45799994	25185	485.95	-	+	BND	LOW	25185_1	N	]X:45799980]N	25185_2	N	N[17:73793301[	SVTYPE=BND;POS=73793301;STRANDS=-+:16;CIPOS=-9,8;CIEND=-29,14;CIPOS95=0,0;CIEND95=0,0;MATEID=25185_2;EVENT=25185;SU=16;PE=0;SR=16;ALG=PROD;AF=0.001782;NSAMP=30;MSQ=14.46;AN=16834;AC=30;NS=8438;AC_Hom=0;AC_Het=30;AC_Hemi=0;MAF=0.00177767;HWE=1;NFAM=30	SVTYPE=BND;POS=45799980;STRANDS=-+:16;CIPOS=-29,14;CIEND=-9,8;CIPOS95=0,0;CIEND95=0,0;MATEID=25185_1;EVENT=25185;SECONDARY;SU=16;PE=0;SR=16;ALG=PROD;AF=0.001782;NSAMP=30;MSQ=14.46;AN=16834;AC=30;NS=8438;AC_Hom=0;AC_Het=30;AC_Hemi=0;MAF=0.00177767;HWE=1;NFAM=30
17	73799109	73799120	17	73799198	73799213	141326	347857.0	+	-	DEL	PASS	141326	N	<DEL>	.	.	.	SVTYPE=DEL;POS=73799112;SVLEN=-95;END=73799207;STRANDS=+-:118;CIPOS=-3,8;CIEND=-9,6;CIPOS95=0,0;CIEND95=0,0;SU=118;PE=9;SR=109;ALG=PROD;AF=0.2488;NSAMP=4184;MSQ=82.78;AN=16834;AC=4188;NS=8438;AC_Hom=8;AC_Het=4190;AC_Hemi=0;MAF=0.248756;HWE=0;NFAM=3899	.
17	73799198	73799215	20	54926572	54926589	24913	22691.4	-	+	BND	LOW	24913_1	N	]20:54926581]N	24913_2	N	N[17:73799208[	SVTYPE=BND;POS=73799208;STRANDS=-+:4;CIPOS=-9,8;CIEND=-9,8;CIPOS95=0,0;CIEND95=0,0;MATEID=24913_2;EVENT=24913;SU=4;PE=0;SR=4;ALG=PROD;AF=0.04527;NSAMP=762;MSQ=28.97;AN=16834;AC=762;NS=8438;AC_Hom=0;AC_Het=764;AC_Hemi=0;MAF=0.0452714;HWE=2.08637e-08;NFAM=736	SVTYPE=BND;POS=54926581;STRANDS=-+:4;CIPOS=-9,8;CIEND=-9,8;CIPOS95=0,0;CIEND95=0,0;MATEID=24913_1;EVENT=24913;SECONDARY;SU=4;PE=0;SR=4;ALG=PROD;AF=0.04527;NSAMP=762;MSQ=28.97;AN=16834;AC=762;NS=8438;AC_Hom=0;AC_Het=764;AC_Hemi=0;MAF=0.0452714;HWE=2.08637e-08;NFAM=736
17	73800560	73800566	17	73800813	73800819	141327	456.55	+	-	BND	LOW	141327_1	N	N[17:73800818[	141327_2	N	]17:73800564]N	SVTYPE=BND;POS=73800564;STRANDS=+-:11;CIPOS=-4,2;CIEND=-4,2;CIPOS95=0,0;CIEND95=0,0;MATEID=141327_2;EVENT=141327;SU=11;PE=2;SR=9;ALG=PROD;AF=0.0001188;NSAMP=2;MSQ=224.72;AN=16834;AC=2;NS=8438;AC_Hom=0;AC_Het=2;AC_Hemi=0;MAF=0.000118511;HWE=1;NFAM=2	SVTYPE=BND;POS=73800818;STRANDS=+-:11;CIPOS=-4,2;CIEND=-4,2;CIPOS95=0,0;CIEND95=0,0;MATEID=141327_1;EVENT=141327;SECONDARY;SU=11;PE=2;SR=9;ALG=PROD;AF=0.0001188;NSAMP=2;MSQ=224.72;AN=16834;AC=2;NS=8438;AC_Hom=0;AC_Het=2;AC_Hemi=0;MAF=0.000118511;HWE=1;NFAM=2
17	73806491	73806498	17	73806541	73806548	141328	288.0	+	-	DEL	PASS	141328	N	<DEL>	.	.	.	SVTYPE=DEL;POS=73806495;SVLEN=-50;END=73806545;STRANDS=+-:9;CIPOS=-4,3;CIEND=-4,3;CIPOS95=0,0;CIEND95=0,0;SU=9;PE=0;SR=9;ALG=PROD;AF=5.94e-05;NSAMP=1;MSQ=287.8;AN=16834;AC=1;NS=8438;AC_Hom=0;AC_Het=1;AC_Hemi=0;MAF=5.92557e-05;HWE=1;NFAM=1	.
17	73828598	73828612	17	73829673	73829686	141329	224.74	+	-	DEL	PASS	141329	N	<DEL>	.	.	.	SVTYPE=DEL;POS=73828603;SVLEN=-1079;END=73829682;STRANDS=+-:11;IMPRECISE;CIPOS=-5,9;CIEND=-9,4;CIPOS95=0,1;CIEND95=0,0;SU=11;PE=7;SR=4;ALG=PROD;AF=5.94e-05;NSAMP=1;MSQ=224.74;AN=16834;AC=1;NS=8438;AC_Hom=0;AC_Het=1;AC_Hemi=0;MAF=5.92557e-05;HWE=1;NFAM=1	.
17	73837717	73837768	17	73838135	73838186	141330	65.9	+	-	BND	LOW	141330_1	N	N[17:73838162[	141330_2	N	]17:73837743]N	SVTYPE=BND;POS=73837743;STRANDS=+-:11;CIPOS=-26,25;CIEND=-26,25;CIPOS95=0,0;CIEND95=0,0;MATEID=141330_2;EVENT=141330;SU=11;PE=0;SR=11;ALG=PROD;AF=0.0001188;NSAMP=2;MSQ=32.78;AN=16834;AC=2;NS=8438;AC_Hom=0;AC_Het=2;AC_Hemi=0;MAF=0.000118511;HWE=1;NFAM=2	SVTYPE=BND;POS=73838162;STRANDS=+-:11;CIPOS=-26,25;CIEND=-26,25;CIPOS95=0,0;CIEND95=0,0;MATEID=141330_1;EVENT=141330;SECONDARY;SU=11;PE=0;SR=11;ALG=PROD;AF=0.0001188;NSAMP=2;MSQ=32.78;AN=16834;AC=2;NS=8438;AC_Hom=0;AC_Het=2;AC_Hemi=0;MAF=0.000118511;HWE=1;NFAM=2
17	73840743	73840757	17	73840843	73840856	141331	176.8	+	-	BND	LOW	141331_1	N	N[17:73840851[	141331_2	N	]17:73840751]N	SVTYPE=BND;POS=73840751;STRANDS=+-:6;CIPOS=-8,6;CIEND=-7,6;CIPOS95=0,0;CIEND95=0,0;MATEID=141331_2;EVENT=141331;SU=6;PE=1;SR=5;ALG=PROD;AF=5.94e-05;NSAMP=1;MSQ=176.78;AN=16834;AC=1;NS=8438;AC_Hom=0;AC_Het=1;AC_Hemi=0;MAF=5.92557e-05;HWE=1;NFAM=1	SVTYPE=BND;POS=73840851;STRANDS=+-:6;CIPOS=-7,6;CIEND=-8,6;CIPOS95=0,0;CIEND95=0,0;MATEID=141331_1;EVENT=141331;SECONDARY;SU=6;PE=1;SR=5;ALG=PROD;AF=5.94e-05;NSAMP=1;MSQ=176.78;AN=16834;AC=1;NS=8438;AC_Hom=0;AC_Het=1;AC_Hemi=0;MAF=5.92557e-05;HWE=1;NFAM=1
17	73859262	73859453	17	73859746	73860105	266558	13307.5	-	+	BND	LOW	266558_1	N	]17:73859776]N	266558_2	N	N[17:73859424[	SVTYPE=BND;POS=73859424;STRANDS=-+:16;IMPRECISE;CIPOS=-161,30;CIEND=-30,329;CIPOS95=-59,30;CIEND95=-30,89;MATEID=266558_2;EVENT=266558;SU=16;PE=16;SR=0;ALG=PROD;AF=0.05311;NSAMP=892;MSQ=13.32;AN=16834;AC=894;NS=8438;AC_Hom=4;AC_Het=894;AC_Hemi=0;MAF=0.0532117;HWE=7.54761e-09;NFAM=872	SVTYPE=BND;POS=73859776;STRANDS=-+:16;IMPRECISE;CIPOS=-30,329;CIEND=-161,30;CIPOS95=-30,89;CIEND95=-59,30;MATEID=266558_1;EVENT=266558;SECONDARY;SU=16;PE=16;SR=0;ALG=PROD;AF=0.05311;NSAMP=892;MSQ=13.32;AN=16834;AC=894;NS=8438;AC_Hom=4;AC_Het=894;AC_Hemi=0;MAF=0.0532117;HWE=7.54761e-09;NFAM=872
17	73875372	73875412	17	73879374	73879413	141332	245152.0	+	-	DEL	PASS	141332	N	<DEL>	.	.	.	SVTYPE=DEL;POS=73875383;SVLEN=-4021;END=73879404;STRANDS=+-:9487;CIPOS=-11,29;CIEND=-30,9;CIPOS95=0,0;CIEND95=0,0;SU=9487;PE=7311;SR=2176;ALG=PROD;AF=0.0521;NSAMP=839;MSQ=291.86;AN=16834;AC=877;NS=8438;AC_Hom=76;AC_Het=802;AC_Hemi=0;MAF=0.0520265;HWE=0.00181167;NFAM=828	.
17	73892343	73892579	17	73903594	73903785	141333	761.28	+	-	DEL	PASS	141333	N	<DEL>	.	.	.	SVTYPE=DEL;POS=73892381;SVLEN=-11385;END=73903766;STRANDS=+-:37;IMPRECISE;CIPOS=-38,198;CIEND=-172,19;CIPOS95=-17,17;CIEND95=-44,19;SU=37;PE=37;SR=0;ALG=PROD;AF=0.0002376;NSAMP=4;MSQ=190.32;AN=16834;AC=4;NS=8438;AC_Hom=0;AC_Het=4;AC_Hemi=0;MAF=0.000237023;HWE=1;NFAM=4	.
17	73903501	73903518	17	73903627	73903644	141334	9.34	+	-	BND	LOW	141334_1	N	N[17:73903637[	141334_2	N	]17:73903510]N	SVTYPE=BND;POS=73903510;STRANDS=+-:4;CIPOS=-9,8;CIEND=-9,8;CIPOS95=0,0;CIEND95=0,0;MATEID=141334_2;EVENT=141334;SU=4;PE=0;SR=4;ALG=PROD;AF=5.94e-05;NSAMP=1;MSQ=9.3;AN=16834;AC=1;NS=8438;AC_Hom=0;AC_Het=1;AC_Hemi=0;MAF=5.92557e-05;HWE=1;NFAM=1	SVTYPE=BND;POS=73903637;STRANDS=+-:4;CIPOS=-9,8;CIEND=-9,8;CIPOS95=0,0;CIEND95=0,0;MATEID=141334_1;EVENT=141334;SECONDARY;SU=4;PE=0;SR=4;ALG=PROD;AF=5.94e-05;NSAMP=1;MSQ=9.3;AN=16834;AC=1;NS=8438;AC_Hom=0;AC_Het=1;AC_Hemi=0;MAF=5.92557e-05;HWE=1;NFAM=1
17	73913584	73913597	17	73922216	73922234	141335	623.51	+	-	DEL	PASS	141335	N	<DEL>	.	.	.	SVTYPE=DEL;POS=73913590;SVLEN=-8634;END=73922224;STRANDS=+-:26;CIPOS=-6,7;CIEND=-8,10;CIPOS95=0,0;CIEND95=0,0;SU=26;PE=15;SR=11;ALG=PROD;AF=5.94e-05;NSAMP=1;MSQ=623.51;AN=16834;AC=1;NS=8438;AC_Hom=0;AC_Het=1;AC_Hemi=0;MAF=5.92557e-05;HWE=1;NFAM=1	.
17	73923951	73923971	17	73931239	73931254	266559	140.73	-	+	DUP	PASS	266559	N	<DUP>	.	.	.	SVTYPE=DUP;POS=73923961;SVLEN=7286;END=73931247;STRANDS=-+:14;CIPOS=-10,10;CIEND=-8,7;CIPOS95=0,0;CIEND95=0,0;SU=14;PE=10;SR=4;ALG=PROD;AF=5.94e-05;NSAMP=1;MSQ=139.79;AN=16834;AC=1;NS=8438;AC_Hom=0;AC_Het=1;AC_Hemi=0;MAF=5.92557e-05;HWE=1;NFAM=1	.
17	73927746	73928010	17	73928547	73928806	141336	140.77	+	-	DEL	PASS	141336	N	<DEL>	.	.	.	SVTYPE=DEL;POS=73927756;SVLEN=-1040;END=73928796;STRANDS=+-:8;IMPRECISE;CIPOS=-10,254;CIEND=-249,10;CIPOS95=-1,69;CIEND95=-68,1;SU=8;PE=8;SR=0;ALG=PROD;AF=5.94e-05;NSAMP=1;MSQ=140.77;AN=16834;AC=1;NS=8438;AC_Hom=0;AC_Het=1;AC_Hemi=0;MAF=5.92557e-05;HWE=1;NFAM=1	.
17	73930465	73930480	17	73932049	73932069	141337	143.77	+	-	DEL	PASS	141337	N	<DEL>	.	.	.	SVTYPE=DEL;POS=73930470;SVLEN=-1589;END=73932059;STRANDS=+-:8;IMPRECISE;CIPOS=-5,10;CIEND=-10,10;CIPOS95=-1,3;CIEND95=-3,1;SU=8;PE=7;SR=1;ALG=PROD;AF=5.94e-05;NSAMP=1;MSQ=143.77;AN=16834;AC=1;NS=8438;AC_Hom=0;AC_Het=1;AC_Hemi=0;MAF=5.92557e-05;HWE=1;NFAM=1	.
17	73935347	73935407	17	73935442	73935502	141338	843.5	+	-	DEL	PASS	141338	N	<DEL>	.	.	.	SVTYPE=DEL;POS=73935377;SVLEN=-95;END=73935472;STRANDS=+-:23;CIPOS=-30,30;CIEND=-30,30;CIPOS95=0,0;CIEND95=0,0;SU=23;PE=0;SR=23;ALG=PROD;AF=0.000297;NSAMP=5;MSQ=168.1;AN=16834;AC=5;NS=8438;AC_Hom=0;AC_Het=5;AC_Hemi=0;MAF=0.000296279;HWE=1;NFAM=5	.
17	73942383	73942399	17	73942744	73942750	301844	5923.23	+	+	BND	PASS	301844_1	N	N]17:73942746]	301844_2	N	N]17:73942390]	SVTYPE=BND;POS=73942390;STRANDS=++:432;CIPOS=-7,9;CIEND=-2,4;CIPOS95=0,0;CIEND95=0,0;MATEID=301844_2;EVENT=301844;SU=432;PE=231;SR=201;ALG=PROD;AF=0.001247;NSAMP=21;MSQ=282.06;AN=16834;AC=21;NS=8438;AC_Hom=0;AC_Het=21;AC_Hemi=0;MAF=0.00124437;HWE=1;NFAM=21	SVTYPE=BND;POS=73942746;STRANDS=++:432;CIPOS=-2,4;CIEND=-7,9;CIPOS95=0,0;CIEND95=0,0;MATEID=301844_1;EVENT=301844;SECONDARY;SU=432;PE=231;SR=201;ALG=PROD;AF=0.001247;NSAMP=21;MSQ=282.06;AN=16834;AC=21;NS=8438;AC_Hom=0;AC_Het=21;AC_Hemi=0;MAF=0.00124437;HWE=1;NFAM=21
17	73954010	73954237	17	73954713	73955100	266560	1211.27	-	+	BND	LOW	266560_1	N	]17:73954723]N	266560_2	N	N[17:73954228[	SVTYPE=BND;POS=73954228;STRANDS=-+:5;IMPRECISE;CIPOS=-217,10;CIEND=-10,377;CIPOS95=-103,2;CIEND95=-2,101;MATEID=266560_2;EVENT=266560;SU=5;PE=5;SR=0;ALG=PROD;AF=0.00594;NSAMP=99;MSQ=9.01;AN=16834;AC=100;NS=8438;AC_Hom=2;AC_Het=98;AC_Hemi=0;MAF=0.00592557;HWE=0.255511;NFAM=97	SVTYPE=BND;POS=73954723;STRANDS=-+:5;IMPRECISE;CIPOS=-10,377;CIEND=-217,10;CIPOS95=-2,101;CIEND95=-103,2;MATEID=266560_1;EVENT=266560;SECONDARY;SU=5;PE=5;SR=0;ALG=PROD;AF=0.00594;NSAMP=99;MSQ=9.01;AN=16834;AC=100;NS=8438;AC_Hom=2;AC_Het=98;AC_Hemi=0;MAF=0.00592557;HWE=0.255511;NFAM=97
17	73954237	73954511	17	73954382	73954522	141340	37968.9	+	-	BND	LOW	141340_1	N	N[17:73954473[	141340_2	N	]17:73954287]N	SVTYPE=BND;POS=73954287;STRANDS=+-:9;IMPRECISE;CIPOS=-50,224;CIEND=-90,50;CIPOS95=-50,68;CIEND95=-19,19;MATEID=141340_2;EVENT=141340;SU=9;PE=9;SR=0;ALG=PROD;AF=0.02293;NSAMP=383;MSQ=98.9;RETAINED;AN=16834;AC=386;NS=8438;AC_Hom=6;AC_Het=380;AC_Hemi=0;MAF=0.0228727;HWE=0.804428;NFAM=369	SVTYPE=BND;POS=73954473;STRANDS=+-:9;IMPRECISE;CIPOS=-90,50;CIEND=-50,224;CIPOS95=-19,19;CIEND95=-50,68;MATEID=141340_1;EVENT=141340;SECONDARY;SU=9;PE=9;SR=0;ALG=PROD;AF=0.02293;NSAMP=383;MSQ=98.9;RETAINED;AN=16834;AC=386;NS=8438;AC_Hom=6;AC_Het=380;AC_Hemi=0;MAF=0.0228727;HWE=0.804428;NFAM=369
17	73962349	73962583	17	73964622	73964734	141341	303.0	+	-	BND	LOW	141341_1	N	N[17:73964725[	141341_2	N	]17:73962359]N	SVTYPE=BND;POS=73962359;STRANDS=+-:14;IMPRECISE;CIPOS=-10,224;CIEND=-102,10;CIPOS95=-3,44;CIEND95=-41,3;MATEID=141341_2;EVENT=141341;SU=14;PE=14;SR=0;ALG=PROD;AF=0.0001188;NSAMP=2;MSQ=151.37;AN=16834;AC=2;NS=8438;AC_Hom=0;AC_Het=2;AC_Hemi=0;MAF=0.000118511;HWE=1;NFAM=2	SVTYPE=BND;POS=73964725;STRANDS=+-:14;IMPRECISE;CIPOS=-102,10;CIEND=-10,224;CIPOS95=-41,3;CIEND95=-3,44;MATEID=141341_1;EVENT=141341;SECONDARY;SU=14;PE=14;SR=0;ALG=PROD;AF=0.0001188;NSAMP=2;MSQ=151.37;AN=16834;AC=2;NS=8438;AC_Hom=0;AC_Het=2;AC_Hemi=0;MAF=0.000118511;HWE=1;NFAM=2
17	73963715	73963735	17	73963777	73963797	141342	4971.77	+	-	BND	LOW	141342_1	N	N[17:73963788[	141342_2	N	]17:73963725]N	SVTYPE=BND;POS=73963725;STRANDS=+-:17;CIPOS=-10,10;CIEND=-10,10;CIPOS95=0,0;CIEND95=0,0;MATEID=141342_2;EVENT=141342;SU=17;PE=0;SR=17;ALG=PROD;AF=0.003268;NSAMP=53;MSQ=91.36;AN=16830;AC=55;NS=8436;AC_Hom=4;AC_Het=52;AC_Hemi=0;MAF=0.00331911;HWE=0.0036742;NFAM=53	SVTYPE=BND;POS=73963788;STRANDS=+-:17;CIPOS=-10,10;CIEND=-10,10;CIPOS95=0,0;CIEND95=0,0;MATEID=141342_1;EVENT=141342;SECONDARY;SU=17;PE=0;SR=17;ALG=PROD;AF=0.003268;NSAMP=53;MSQ=91.36;AN=16830;AC=55;NS=8436;AC_Hom=4;AC_Het=52;AC_Hemi=0;MAF=0.00331911;HWE=0.0036742;NFAM=53
17	73964784	73964834	17	73965443	73965497	141343	7234.18	+	-	BND	LOW	141343_1	N	N[17:73965474[	141343_2	N	]17:73964807]N	SVTYPE=BND;POS=73964807;STRANDS=+-:328;CIPOS=-23,27;CIEND=-30,24;CIPOS95=0,0;CIEND95=0,0;MATEID=141343_2;EVENT=141343;SU=328;PE=258;SR=70;ALG=PROD;AF=0.002079;NSAMP=34;MSQ=207.68;AN=16834;AC=35;NS=8438;AC_Hom=2;AC_Het=34;AC_Hemi=0;MAF=0.00213321;HWE=0.0367187;NFAM=34	SVTYPE=BND;POS=73965474;STRANDS=+-:328;CIPOS=-30,24;CIEND=-23,27;CIPOS95=0,0;CIEND95=0,0;MATEID=141343_1;EVENT=141343;SECONDARY;SU=328;PE=258;SR=70;ALG=PROD;AF=0.002079;NSAMP=34;MSQ=207.68;AN=16834;AC=35;NS=8438;AC_Hom=2;AC_Het=34;AC_Hemi=0;MAF=0.00213321;HWE=0.0367187;NFAM=34
17	73986809	73986826	17	73987101	73987118	141344	16.67	+	-	BND	LOW	141344_1	N	N[17:73987111[	141344_2	N	]17:73986818]N	SVTYPE=BND;POS=73986818;STRANDS=+-:4;CIPOS=-9,8;CIEND=-9,8;CIPOS95=0,0;CIEND95=0,0;MATEID=141344_2;EVENT=141344;SU=4;PE=0;SR=4;ALG=PROD;AF=0.0001188;NSAMP=2;MSQ=8.09;AN=16834;AC=2;NS=8438;AC_Hom=0;AC_Het=2;AC_Hemi=0;MAF=0.000118511;HWE=1;NFAM=2	SVTYPE=BND;POS=73987111;STRANDS=+-:4;CIPOS=-9,8;CIEND=-9,8;CIPOS95=0,0;CIEND95=0,0;MATEID=141344_1;EVENT=141344;SECONDARY;SU=4;PE=0;SR=4;ALG=PROD;AF=0.0001188;NSAMP=2;MSQ=8.09;AN=16834;AC=2;NS=8438;AC_Hom=0;AC_Het=2;AC_Hemi=0;MAF=0.000118511;HWE=1;NFAM=2
17	73997012	73997065	17	73997374	73997420	141345	51.25	+	-	BND	LOW	141345_1	N	N[17:73997399[	141345_2	N	]17:73997040]N	SVTYPE=BND;POS=73997040;STRANDS=+-:11;CIPOS=-28,25;CIEND=-24,22;CIPOS95=0,0;CIEND95=0,0;MATEID=141345_2;EVENT=141345;SU=11;PE=0;SR=11;ALG=PROD;AF=0.0002376;NSAMP=4;MSQ=12.3;RETAINED;AN=16834;AC=4;NS=8438;AC_Hom=0;AC_Het=4;AC_Hemi=0;MAF=0.000237023;HWE=1;NFAM=4	SVTYPE=BND;POS=73997399;STRANDS=+-:11;CIPOS=-24,22;CIEND=-28,25;CIPOS95=0,0;CIEND95=0,0;MATEID=141345_1;EVENT=141345;SECONDARY;SU=11;PE=0;SR=11;ALG=PROD;AF=0.0002376;NSAMP=4;MSQ=12.3;RETAINED;AN=16834;AC=4;NS=8438;AC_Hom=0;AC_Het=4;AC_Hemi=0;MAF=0.000237023;HWE=1;NFAM=4
17	74012968	74012985	17	74013241	74013258	141347	927.31	+	-	BND	LOW	141347_1	N	N[17:74013251[	141347_2	N	]17:74012977]N	SVTYPE=BND;POS=74012977;STRANDS=+-:109;CIPOS=-9,8;CIEND=-9,8;CIPOS95=0,0;CIEND95=0,0;MATEID=141347_2;EVENT=141347;SU=109;PE=0;SR=109;ALG=PROD;AF=0.001723;NSAMP=29;MSQ=30.68;AN=16834;AC=29;NS=8438;AC_Hom=0;AC_Het=29;AC_Hemi=0;MAF=0.00171842;HWE=1;NFAM=29	SVTYPE=BND;POS=74013251;STRANDS=+-:109;CIPOS=-9,8;CIEND=-9,8;CIPOS95=0,0;CIEND95=0,0;MATEID=141347_1;EVENT=141347;SECONDARY;SU=109;PE=0;SR=109;ALG=PROD;AF=0.001723;NSAMP=29;MSQ=30.68;AN=16834;AC=29;NS=8438;AC_Hom=0;AC_Het=29;AC_Hemi=0;MAF=0.00171842;HWE=1;NFAM=29
17	74026235	74026494	17	74027786	74027916	141349	209.71	+	-	DEL	PASS	141349	N	<DEL>	.	.	.	SVTYPE=DEL;POS=74026245;SVLEN=-1661;END=74027906;STRANDS=+-:11;IMPRECISE;CIPOS=-10,249;CIEND=-120,10;CIPOS95=-2,58;CIEND95=-52,2;SU=11;PE=11;SR=0;ALG=PROD;AF=5.94e-05;NSAMP=1;MSQ=209.71;AN=16834;AC=1;NS=8438;AC_Hom=0;AC_Het=1;AC_Hemi=0;MAF=5.92557e-05;HWE=1;NFAM=1	.
17	74026286	74026578	17	74027269	74027451	141348	509.23	+	-	DEL	PASS	141348	N	<DEL>	.	.	.	SVTYPE=DEL;POS=74026316;SVLEN=-1104;END=74027420;STRANDS=+-:28;IMPRECISE;CIPOS=-30,262;CIEND=-151,31;CIPOS95=-30,30;CIEND95=-27,27;SU=28;PE=28;SR=0;ALG=PROD;AF=0.0001782;NSAMP=3;MSQ=169.74;AN=16834;AC=3;NS=8438;AC_Hom=0;AC_Het=3;AC_Hemi=0;MAF=0.000177767;HWE=1;NFAM=3	.
17	74027284	74027344	17	74027346	74027406	141350	23811.3	+	-	BND	LOW	141350_1	N	N[17:74027377[	141350_2	N	]17:74027314]N	SVTYPE=BND;POS=74027314;STRANDS=+-:10;CIPOS=-30,30;CIEND=-30,30;CIPOS95=0,0;CIEND95=0,0;MATEID=141350_2;EVENT=141350;SU=10;PE=5;SR=5;ALG=PROD;AF=0.04532;NSAMP=426;MSQ=46.97;AN=13792;AC=625;NS=6913;AC_Hom=398;AC_Het=227;AC_Hemi=0;MAF=0.0452047;HWE=0;NFAM=418	SVTYPE=BND;POS=74027377;STRANDS=+-:10;CIPOS=-30,30;CIEND=-30,30;CIPOS95=0,0;CIEND95=0,0;MATEID=141350_1;EVENT=141350;SECONDARY;SU=10;PE=5;SR=5;ALG=PROD;AF=0.04532;NSAMP=426;MSQ=46.97;AN=13792;AC=625;NS=6913;AC_Hom=398;AC_Het=227;AC_Hemi=0;MAF=0.0452047;HWE=0;NFAM=418
17	74027284	74027568	17	74027961	74028148	141351	161.96	+	-	DEL	PASS	141351	N	<DEL>	.	.	.	SVTYPE=DEL;POS=74027294;SVLEN=-844;END=74028138;STRANDS=+-:8;IMPRECISE;CIPOS=-10,274;CIEND=-177,10;CIPOS95=0,52;CIEND95=-82,2;SU=8;PE=8;SR=0;ALG=PROD;AF=5.94e-05;NSAMP=1;MSQ=161.68;AN=16834;AC=1;NS=8438;AC_Hom=0;AC_Het=1;AC_Hemi=0;MAF=5.92557e-05;HWE=1;NFAM=1	.
17	74048305	74048314	17	74049301	74049309	266561	127.28	-	+	DUP	PASS	266561	N	<DUP>	.	.	.	SVTYPE=DUP;POS=74048311;SVLEN=994;END=74049305;STRANDS=-+:13;CIPOS=-6,3;CIEND=-4,4;CIPOS95=0,0;CIEND95=0,0;SU=13;PE=6;SR=7;ALG=PROD;AF=5.94e-05;NSAMP=1;MSQ=122.23;AN=16834;AC=1;NS=8438;AC_Hom=0;AC_Het=1;AC_Hemi=0;MAF=5.92557e-05;HWE=1;NFAM=1	.
17	74053806	74053826	17	74054068	74054088	141352	102.04	+	-	BND	LOW	141352_1	N	N[17:74054079[	141352_2	N	]17:74053816]N	SVTYPE=BND;POS=74053816;STRANDS=+-:5;CIPOS=-10,10;CIEND=-10,10;CIPOS95=0,0;CIEND95=0,0;MATEID=141352_2;EVENT=141352;SU=5;PE=0;SR=5;ALG=PROD;AF=0.0004158;NSAMP=7;MSQ=12.99;AN=16834;AC=7;NS=8438;AC_Hom=0;AC_Het=7;AC_Hemi=0;MAF=0.00041479;HWE=1;NFAM=7	SVTYPE=BND;POS=74054079;STRANDS=+-:5;CIPOS=-10,10;CIEND=-10,10;CIPOS95=0,0;CIEND95=0,0;MATEID=141352_1;EVENT=141352;SECONDARY;SU=5;PE=0;SR=5;ALG=PROD;AF=0.0004158;NSAMP=7;MSQ=12.99;AN=16834;AC=7;NS=8438;AC_Hom=0;AC_Het=7;AC_Hemi=0;MAF=0.00041479;HWE=1;NFAM=7
17	74055726	74056143	17	74055912	74056197	141353	209.82	+	-	DEL	PASS	141353	N	<DEL>	.	.	.	SVTYPE=DEL;POS=74055736;SVLEN=-451;END=74056187;STRANDS=+-:5;IMPRECISE;CIPOS=-10,407;CIEND=-275,10;CIPOS95=-2,112;CIEND95=-140,1;SU=5;PE=5;SR=0;ALG=PROD;AF=5.94e-05;NSAMP=1;MSQ=209.78;AN=16834;AC=1;NS=8438;AC_Hom=0;AC_Het=1;AC_Hemi=0;MAF=5.92557e-05;HWE=1;NFAM=1	.
17	74058789	74058849	Y	7359788	7359845	25343	3064.77	-	+	BND	LOW	25343_1	N	]Y:7359815]N	25343_2	N	N[17:74058820[	SVTYPE=BND;POS=74058820;STRANDS=-+:9;CIPOS=-30,30;CIEND=-27,30;CIPOS95=0,0;CIEND95=0,0;MATEID=25343_2;EVENT=25343;SU=9;PE=4;SR=5;ALG=PROD;AF=0.004196;NSAMP=59;MSQ=22.22;AN=16446;AC=69;NS=8244;AC_Hom=20;AC_Het=49;AC_Hemi=0;MAF=0.00418486;HWE=4.80653e-17;NFAM=59	SVTYPE=BND;POS=7359815;STRANDS=-+:9;CIPOS=-27,30;CIEND=-30,30;CIPOS95=0,0;CIEND95=0,0;MATEID=25343_1;EVENT=25343;SECONDARY;SU=9;PE=4;SR=5;ALG=PROD;AF=0.004196;NSAMP=59;MSQ=22.22;AN=16446;AC=69;NS=8244;AC_Hom=20;AC_Het=49;AC_Hemi=0;MAF=0.00418486;HWE=4.80653e-17;NFAM=59
17	74091185	74091204	17	74091468	74091482	141354	30.17	+	-	BND	LOW	141354_1	N	N[17:74091477[	141354_2	N	]17:74091194]N	SVTYPE=BND;POS=74091194;STRANDS=+-:5;IMPRECISE;CIPOS=-9,10;CIEND=-8,6;CIPOS95=0,1;CIEND95=-1,0;MATEID=141354_2;EVENT=141354;SU=5;PE=0;SR=5;ALG=PROD;AF=5.94e-05;NSAMP=1;MSQ=26.74;AN=16834;AC=1;NS=8438;AC_Hom=0;AC_Het=1;AC_Hemi=0;MAF=5.92557e-05;HWE=1;NFAM=1	SVTYPE=BND;POS=74091477;STRANDS=+-:5;IMPRECISE;CIPOS=-8,6;CIEND=-9,10;CIPOS95=-1,0;CIEND95=0,1;MATEID=141354_1;EVENT=141354;SECONDARY;SU=5;PE=0;SR=5;ALG=PROD;AF=5.94e-05;NSAMP=1;MSQ=26.74;AN=16834;AC=1;NS=8438;AC_Hom=0;AC_Het=1;AC_Hemi=0;MAF=5.92557e-05;HWE=1;NFAM=1
17	74091435	74091495	17	74093567	74093623	266562	496.14	-	+	DUP	PASS	266562	N	<DUP>	.	.	.	SVTYPE=DUP;POS=74091465;SVLEN=2128;END=74093593;STRANDS=-+:41;CIPOS=-30,30;CIEND=-26,30;CIPOS95=0,0;CIEND95=0,0;SU=41;PE=33;SR=8;ALG=PROD;AF=0.0001782;NSAMP=3;MSQ=165.18;AN=16834;AC=3;NS=8438;AC_Hom=0;AC_Het=3;AC_Hemi=0;MAF=0.000177767;HWE=1;NFAM=3	.
17	74095198	74095215	17	74099931	74099951	141355	74.64	+	-	DEL	PASS	141355	N	<DEL>	.	.	.	SVTYPE=DEL;POS=74095205;SVLEN=-4736;END=74099941;STRANDS=+-:8;CIPOS=-7,10;CIEND=-10,10;CIPOS95=0,0;CIEND95=0,0;SU=8;PE=3;SR=5;ALG=PROD;AF=5.94e-05;NSAMP=1;MSQ=74.64;AN=16834;AC=1;NS=8438;AC_Hom=0;AC_Het=1;AC_Hemi=0;MAF=5.92557e-05;HWE=1;NFAM=1	.
17	74095430	74095449	17	74123089	74123096	266563	245.82	-	+	DUP	PASS	266563	N	<DUP>	.	.	.	SVTYPE=DUP;POS=74095440;SVLEN=27653;END=74123093;STRANDS=-+:23;CIPOS=-10,9;CIEND=-4,3;CIPOS95=0,0;CIEND95=0,0;SU=23;PE=14;SR=9;ALG=PROD;AF=5.94e-05;NSAMP=1;MSQ=244.82;AN=16834;AC=1;NS=8438;AC_Hom=0;AC_Het=1;AC_Hemi=0;MAF=5.92557e-05;HWE=1;NFAM=1	.
17	74096217	74096271	17	74096989	74097040	141356	605.29	+	-	DEL	PASS	141356	N	<DEL>	.	.	.	SVTYPE=DEL;POS=74096243;SVLEN=-773;END=74097016;STRANDS=+-:27;CIPOS=-26,28;CIEND=-27,24;CIPOS95=0,0;CIEND95=0,0;SU=27;PE=19;SR=8;ALG=PROD;AF=0.0001188;NSAMP=2;MSQ=302.64;AN=16834;AC=2;NS=8438;AC_Hom=0;AC_Het=2;AC_Hemi=0;MAF=0.000118511;HWE=1;NFAM=2	.
17	74096635	74096909	20	4016720	4017209	24759	46.24	-	+	BND	LOW	24759_1	N	]20:4016730]N	24759_2	N	N[17:74096900[	SVTYPE=BND;POS=74096900;STRANDS=-+:6;IMPRECISE;CIPOS=-264,10;CIEND=-10,479;CIPOS95=-134,1;CIEND95=0,153;MATEID=24759_2;EVENT=24759;SU=6;PE=6;SR=0;ALG=PROD;AF=0.0001188;NSAMP=2;MSQ=23.12;AN=16834;AC=2;NS=8438;AC_Hom=0;AC_Het=2;AC_Hemi=0;MAF=0.000118511;HWE=1;NFAM=2	SVTYPE=BND;POS=4016730;STRANDS=-+:6;IMPRECISE;CIPOS=-10,479;CIEND=-264,10;CIPOS95=0,153;CIEND95=-134,1;MATEID=24759_1;EVENT=24759;SECONDARY;SU=6;PE=6;SR=0;ALG=PROD;AF=0.0001188;NSAMP=2;MSQ=23.12;AN=16834;AC=2;NS=8438;AC_Hom=0;AC_Het=2;AC_Hemi=0;MAF=0.000118511;HWE=1;NFAM=2
17	74104071	74104383	17	74104353	74104493	141357	363.58	+	-	DEL	PASS	141357	N	<DEL>	.	.	.	SVTYPE=DEL;POS=74104081;SVLEN=-402;END=74104483;STRANDS=+-:10;IMPRECISE;CIPOS=-10,302;CIEND=-130,10;CIPOS95=-1,89;CIEND95=-57,2;SU=10;PE=10;SR=0;ALG=PROD;AF=5.94e-05;NSAMP=1;MSQ=362.57;AN=16834;AC=1;NS=8438;AC_Hom=0;AC_Het=1;AC_Hemi=0;MAF=5.92557e-05;HWE=1;NFAM=1	.
17	74123709	74124029	17	74125080	74125192	141358	922.77	+	-	DEL	PASS	141358	N	<DEL>	.	.	.	SVTYPE=DEL;POS=74123737;SVLEN=-1425;END=74125162;STRANDS=+-:47;IMPRECISE;CIPOS=-28,292;CIEND=-82,30;CIPOS95=-24,24;CIEND95=-11,11;SU=47;PE=47;SR=0;ALG=PROD;AF=0.0004158;NSAMP=7;MSQ=131.82;AN=16834;AC=7;NS=8438;AC_Hom=0;AC_Het=7;AC_Hemi=0;MAF=0.00041479;HWE=1;NFAM=7	.
17	74129292	74129548	17	74130329	74130731	266564	57.17	-	+	BND	LOW	266564_1	N	]17:74130339]N	266564_2	N	N[17:74129539[	SVTYPE=BND;POS=74129539;STRANDS=-+:6;IMPRECISE;CIPOS=-246,10;CIEND=-10,392;CIPOS95=-100,2;CIEND95=-2,116;MATEID=266564_2;EVENT=266564;SU=6;PE=6;SR=0;ALG=PROD;AF=0.0001188;NSAMP=2;MSQ=27.41;AN=16834;AC=2;NS=8438;AC_Hom=0;AC_Het=2;AC_Hemi=0;MAF=0.000118511;HWE=1;NFAM=2	SVTYPE=BND;POS=74130339;STRANDS=-+:6;IMPRECISE;CIPOS=-10,392;CIEND=-246,10;CIPOS95=-2,116;CIEND95=-100,2;MATEID=266564_1;EVENT=266564;SECONDARY;SU=6;PE=6;SR=0;ALG=PROD;AF=0.0001188;NSAMP=2;MSQ=27.41;AN=16834;AC=2;NS=8438;AC_Hom=0;AC_Het=2;AC_Hemi=0;MAF=0.000118511;HWE=1;NFAM=2
17	74132685	74132736	17	74132908	74132959	141359	164.31	+	-	BND	LOW	141359_1	N	N[17:74132935[	141359_2	N	]17:74132711]N	SVTYPE=BND;POS=74132711;STRANDS=+-:10;CIPOS=-26,25;CIEND=-26,25;CIPOS95=0,0;CIEND95=0,0;MATEID=141359_2;EVENT=141359;SU=10;PE=0;SR=10;ALG=PROD;AF=0.0004752;NSAMP=8;MSQ=17.58;AN=16834;AC=8;NS=8438;AC_Hom=0;AC_Het=8;AC_Hemi=0;MAF=0.000474046;HWE=1;NFAM=8	SVTYPE=BND;POS=74132935;STRANDS=+-:10;CIPOS=-26,25;CIEND=-26,25;CIPOS95=0,0;CIEND95=0,0;MATEID=141359_1;EVENT=141359;SECONDARY;SU=10;PE=0;SR=10;ALG=PROD;AF=0.0004752;NSAMP=8;MSQ=17.58;AN=16834;AC=8;NS=8438;AC_Hom=0;AC_Het=8;AC_Hemi=0;MAF=0.000474046;HWE=1;NFAM=8
17	74136173	74136184	17	74136602	74136613	141360	33.69	+	-	BND	LOW	141360_1	N	N[17:74136609[	141360_2	N	]17:74136179]N	SVTYPE=BND;POS=74136179;STRANDS=+-:6;CIPOS=-6,5;CIEND=-6,5;CIPOS95=0,0;CIEND95=0,0;MATEID=141360_2;EVENT=141360;SU=6;PE=0;SR=6;ALG=PROD;AF=0.0001782;NSAMP=3;MSQ=8.66;AN=16834;AC=3;NS=8438;AC_Hom=0;AC_Het=3;AC_Hemi=0;MAF=0.000177767;HWE=1;NFAM=3	SVTYPE=BND;POS=74136609;STRANDS=+-:6;CIPOS=-6,5;CIEND=-6,5;CIPOS95=0,0;CIEND95=0,0;MATEID=141360_1;EVENT=141360;SECONDARY;SU=6;PE=0;SR=6;ALG=PROD;AF=0.0001782;NSAMP=3;MSQ=8.66;AN=16834;AC=3;NS=8438;AC_Hom=0;AC_Het=3;AC_Hemi=0;MAF=0.000177767;HWE=1;NFAM=3
17	74161419	74161436	17	74161792	74161809	141361	16.2	+	-	BND	LOW	141361_1	N	N[17:74161802[	141361_2	N	]17:74161428]N	SVTYPE=BND;POS=74161428;STRANDS=+-:4;IMPRECISE;CIPOS=-9,8;CIEND=-9,8;CIPOS95=0,1;CIEND95=0,0;MATEID=141361_2;EVENT=141361;SU=4;PE=0;SR=4;ALG=PROD;AF=0.0001188;NSAMP=2;MSQ=8.04;AN=16834;AC=2;NS=8438;AC_Hom=0;AC_Het=2;AC_Hemi=0;MAF=0.000118511;HWE=1;NFAM=2	SVTYPE=BND;POS=74161802;STRANDS=+-:4;IMPRECISE;CIPOS=-9,8;CIEND=-9,8;CIPOS95=0,0;CIEND95=0,1;MATEID=141361_1;EVENT=141361;SECONDARY;SU=4;PE=0;SR=4;ALG=PROD;AF=0.0001188;NSAMP=2;MSQ=8.04;AN=16834;AC=2;NS=8438;AC_Hom=0;AC_Het=2;AC_Hemi=0;MAF=0.000118511;HWE=1;NFAM=2
17	74166223	74166231	17	74167748	74167767	141362	3683.33	+	-	DEL	PASS	141362	N	<DEL>	.	.	.	SVTYPE=DEL;POS=74166228;SVLEN=-1530;END=74167758;STRANDS=+-:166;CIPOS=-5,3;CIEND=-10,9;CIPOS95=0,0;CIEND95=0,0;SU=166;PE=92;SR=74;ALG=PROD;AF=0.000594;NSAMP=10;MSQ=368.33;AN=16834;AC=10;NS=8438;AC_Hom=0;AC_Het=10;AC_Hemi=0;MAF=0.000592557;HWE=1;NFAM=10	.
17	74172834	74172840	17	74173723	74173729	141363	5079.82	+	-	BND	PASS	141363_1	N	N[17:74173728[	141363_2	N	]17:74172837]N	SVTYPE=BND;POS=74172837;STRANDS=+-:231;CIPOS=-3,3;CIEND=-4,2;CIPOS95=0,0;CIEND95=0,0;MATEID=141363_2;EVENT=141363;SU=231;PE=130;SR=101;ALG=PROD;AF=0.0007722;NSAMP=13;MSQ=390.76;AN=16834;AC=13;NS=8438;AC_Hom=0;AC_Het=13;AC_Hemi=0;MAF=0.000770325;HWE=1;NFAM=11	SVTYPE=BND;POS=74173728;STRANDS=+-:231;CIPOS=-4,2;CIEND=-3,3;CIPOS95=0,0;CIEND95=0,0;MATEID=141363_1;EVENT=141363;SECONDARY;SU=231;PE=130;SR=101;ALG=PROD;AF=0.0007722;NSAMP=13;MSQ=390.76;AN=16834;AC=13;NS=8438;AC_Hom=0;AC_Het=13;AC_Hemi=0;MAF=0.000770325;HWE=1;NFAM=11
17	74173062	74173120	17	74176034	74176094	141364	863.16	+	-	DEL	PASS	141364	N	<DEL>	.	.	.	SVTYPE=DEL;POS=74173090;SVLEN=-2974;END=74176064;STRANDS=+-:38;CIPOS=-28,30;CIEND=-30,30;CIPOS95=0,0;CIEND95=0,0;SU=38;PE=21;SR=17;ALG=PROD;AF=0.0001188;NSAMP=2;MSQ=431.58;AN=16834;AC=2;NS=8438;AC_Hom=0;AC_Het=2;AC_Hemi=0;MAF=0.000118511;HWE=1;NFAM=2	.
17	74175676	74175918	17	74186712	74186900	141365	380.35	+	-	DEL	PASS	141365	N	<DEL>	.	.	.	SVTYPE=DEL;POS=74175686;SVLEN=-11204;END=74186890;STRANDS=+-:13;IMPRECISE;CIPOS=-10,232;CIEND=-178,10;CIPOS95=0,55;CIEND95=-60,1;SU=13;PE=13;SR=0;ALG=PROD;AF=5.94e-05;NSAMP=1;MSQ=380.35;AN=16834;AC=1;NS=8438;AC_Hom=0;AC_Het=1;AC_Hemi=0;MAF=5.92557e-05;HWE=1;NFAM=1	.
17	74177727	74177780	17	74179264	74179320	301846	184241.0	+	+	INV	LOW	301846	N	<INV>	.	.	.	SVTYPE=INV;POS=74177749;SVLEN=1542;END=74179291;STRANDS=++:205,--:99;IMPRECISE;CIPOS=-22,31;CIEND=-27,29;CIPOS95=0,0;CIEND95=-1,1;SU=304;PE=290;SR=14;ALG=PROD;AF=0.02548;NSAMP=412;MSQ=446.73;AN=16834;AC=429;NS=8438;AC_Hom=34;AC_Het=396;AC_Hemi=0;MAF=0.02548;HWE=3.1588e-05;NFAM=374	.
17	74177954	74177960	17	74179296	74179301	301845	195137.0	+	+	INV	PASS	301845	N	<INV>	.	.	.	SVTYPE=INV;POS=74177957;SVLEN=1339;END=74179296;STRANDS=++:4131,--:4669;CIPOS=-3,3;CIEND=0,5;CIPOS95=0,0;CIEND95=0,0;SU=8800;PE=7873;SR=927;ALG=PROD;AF=0.02566;NSAMP=412;MSQ=472.96;AN=16834;AC=432;NS=8438;AC_Hom=40;AC_Het=393;AC_Hemi=0;MAF=0.0256577;HWE=6.11677e-07;NFAM=374	.
17	74178840	74178848	17	74178932	74178959	141366	17163.7	+	-	BND	LOW	141366_1	N	N[17:74178951[	141366_2	N	]17:74178843]N	SVTYPE=BND;POS=74178843;STRANDS=+-:630;CIPOS=-3,5;CIEND=-18,9;CIPOS95=0,0;CIEND95=0,0;MATEID=141366_2;EVENT=141366;SU=630;PE=2;SR=628;ALG=PROD;AF=0.005049;NSAMP=78;MSQ=219.96;AN=16834;AC=85;NS=8438;AC_Hom=14;AC_Het=71;AC_Hemi=0;MAF=0.00503674;HWE=1.1607e-09;NFAM=78	SVTYPE=BND;POS=74178951;STRANDS=+-:630;CIPOS=-18,9;CIEND=-3,5;CIPOS95=0,0;CIEND95=0,0;MATEID=141366_1;EVENT=141366;SECONDARY;SU=630;PE=2;SR=628;ALG=PROD;AF=0.005049;NSAMP=78;MSQ=219.96;AN=16834;AC=85;NS=8438;AC_Hom=14;AC_Het=71;AC_Hemi=0;MAF=0.00503674;HWE=1.1607e-09;NFAM=78
17	74217176	74217210	17	74221175	74221235	141367	1393.36	+	-	DEL	PASS	141367	N	<DEL>	.	.	.	SVTYPE=DEL;POS=74217187;SVLEN=-4009;END=74221196;STRANDS=+-:68;CIPOS=-11,23;CIEND=-21,39;CIPOS95=0,0;CIEND95=0,0;SU=68;PE=55;SR=13;ALG=PROD;AF=0.0002376;NSAMP=4;MSQ=348.34;AN=16834;AC=4;NS=8438;AC_Hom=0;AC_Het=4;AC_Hemi=0;MAF=0.000237023;HWE=1;NFAM=4	.
17	74245041	74245054	17	74259193	74259213	141368	283.07	+	-	BND	LOW	141368_1	N	N[17:74259204[	141368_2	N	]17:74245044]N	SVTYPE=BND;POS=74245044;STRANDS=+-:8;IMPRECISE;CIPOS=-3,10;CIEND=-10,10;CIPOS95=-1,3;CIEND95=-3,1;MATEID=141368_2;EVENT=141368;SU=8;PE=7;SR=1;ALG=PROD;AF=0.0001782;NSAMP=3;MSQ=93.83;AN=16834;AC=3;NS=8438;AC_Hom=0;AC_Het=3;AC_Hemi=0;MAF=0.000177767;HWE=1;NFAM=3	SVTYPE=BND;POS=74259204;STRANDS=+-:8;IMPRECISE;CIPOS=-10,10;CIEND=-3,10;CIPOS95=-3,1;CIEND95=-1,3;MATEID=141368_1;EVENT=141368;SECONDARY;SU=8;PE=7;SR=1;ALG=PROD;AF=0.0001782;NSAMP=3;MSQ=93.83;AN=16834;AC=3;NS=8438;AC_Hom=0;AC_Het=3;AC_Hemi=0;MAF=0.000177767;HWE=1;NFAM=3
17	74245837	74246191	17	74250671	74251081	141369	86.66	+	-	DEL	PASS	141369	N	<DEL>	.	.	.	SVTYPE=DEL;POS=74245847;SVLEN=-5227;END=74251074;STRANDS=+-:6;IMPRECISE;CIPOS=-10,344;CIEND=-403,7;CIPOS95=-2,85;CIEND95=-126,0;SU=6;PE=6;SR=0;ALG=PROD;AF=5.94e-05;NSAMP=1;MSQ=86.66;AN=16834;AC=1;NS=8438;AC_Hom=0;AC_Het=1;AC_Hemi=0;MAF=5.92557e-05;HWE=1;NFAM=1	.
17	74249196	74249524	17	74653292	74653533	141370	134.76	+	-	BND	LOW	141370_1	N	N[17:74653524[	141370_2	N	]17:74249206]N	SVTYPE=BND;POS=74249206;STRANDS=+-:9;IMPRECISE;CIPOS=-10,318;CIEND=-231,10;CIPOS95=-2,65;CIEND95=-107,2;MATEID=141370_2;EVENT=141370;SU=9;PE=9;SR=0;ALG=PROD;AF=5.94e-05;NSAMP=1;MSQ=134.76;AN=16834;AC=1;NS=8438;AC_Hom=0;AC_Het=1;AC_Hemi=0;MAF=5.92557e-05;HWE=1;NFAM=1	SVTYPE=BND;POS=74653524;STRANDS=+-:9;IMPRECISE;CIPOS=-231,10;CIEND=-10,318;CIPOS95=-107,2;CIEND95=-2,65;MATEID=141370_1;EVENT=141370;SECONDARY;SU=9;PE=9;SR=0;ALG=PROD;AF=5.94e-05;NSAMP=1;MSQ=134.76;AN=16834;AC=1;NS=8438;AC_Hom=0;AC_Het=1;AC_Hemi=0;MAF=5.92557e-05;HWE=1;NFAM=1
17	74253793	74253799	17	74260507	74260512	141371	6482.2	+	-	BND	PASS	141371_1	N	N[17:74260512[	141371_2	N	]17:74253796]N	SVTYPE=BND;POS=74253796;STRANDS=+-:253;CIPOS=-3,3;CIEND=-4,1;CIPOS95=0,0;CIEND95=0,0;MATEID=141371_2;EVENT=141371;SU=253;PE=148;SR=105;ALG=PROD;AF=0.0008911;NSAMP=15;MSQ=432.15;AN=16834;AC=15;NS=8438;AC_Hom=0;AC_Het=15;AC_Hemi=0;MAF=0.000888836;HWE=1;NFAM=15	SVTYPE=BND;POS=74260512;STRANDS=+-:253;CIPOS=-4,1;CIEND=-3,3;CIPOS95=0,0;CIEND95=0,0;MATEID=141371_1;EVENT=141371;SECONDARY;SU=253;PE=148;SR=105;ALG=PROD;AF=0.0008911;NSAMP=15;MSQ=432.15;AN=16834;AC=15;NS=8438;AC_Hom=0;AC_Het=15;AC_Hemi=0;MAF=0.000888836;HWE=1;NFAM=15
17	74261389	74261496	17	74261701	74261794	141372	58.98	+	-	BND	LOW	141372_1	N	N[17:74261750[	141372_2	N	]17:74261453]N	SVTYPE=BND;POS=74261453;STRANDS=+-:15;IMPRECISE;CIPOS=-64,43;CIEND=-48,45;CIPOS95=-34,34;CIEND95=-23,23;MATEID=141372_2;EVENT=141372;SU=15;PE=0;SR=15;ALG=SUM;AF=0.0001784;NSAMP=3;MSQ=19.45;AN=16816;AC=3;NS=8429;AC_Hom=0;AC_Het=3;AC_Hemi=0;MAF=0.000177957;HWE=1;NFAM=3	SVTYPE=BND;POS=74261750;STRANDS=+-:15;IMPRECISE;CIPOS=-48,45;CIEND=-64,43;CIPOS95=-23,23;CIEND95=-34,34;MATEID=141372_1;EVENT=141372;SECONDARY;SU=15;PE=0;SR=15;ALG=SUM;AF=0.0001784;NSAMP=3;MSQ=19.45;AN=16816;AC=3;NS=8429;AC_Hom=0;AC_Het=3;AC_Hemi=0;MAF=0.000177957;HWE=1;NFAM=3
17	74279740	74280068	17	74281715	74282012	141376	1057.59	+	-	DEL	PASS	141376	N	<DEL>	.	.	.	SVTYPE=DEL;POS=74279770;SVLEN=-2212;END=74281982;STRANDS=+-:44;IMPRECISE;CIPOS=-30,298;CIEND=-267,30;CIPOS95=-30,40;CIEND95=-39,30;SU=44;PE=44;SR=0;ALG=PROD;AF=0.0004158;NSAMP=7;MSQ=151.08;AN=16834;AC=7;NS=8438;AC_Hom=0;AC_Het=7;AC_Hemi=0;MAF=0.00041479;HWE=1;NFAM=7	.
17	74279855	74280138	17	74280233	74280564	141374	690042.0	+	-	DEL	PASS	141374	N	<DEL>	.	.	.	SVTYPE=DEL;POS=74279905;SVLEN=-482;END=74280387;STRANDS=+-:28;IMPRECISE;CIPOS=-50,233;CIEND=-154,177;CIPOS95=-49,49;CIEND95=-126,126;SU=28;PE=28;SR=0;ALG=SUM;AF=0.1821;NSAMP=2528;MSQ=272.7;RETAINED;AN=16834;AC=3065;NS=8438;AC_Hom=1074;AC_Het=1995;AC_Hemi=0;MAF=0.181856;HWE=0;NFAM=2473	.
17	74280698	74280782	17	74282019	74282079	141377	3409.53	+	-	BND	PASS	141377_1	N	N[17:74282070[	141377_2	N	]17:74280732]N	SVTYPE=BND;POS=74280732;STRANDS=+-:130;IMPRECISE;CIPOS=-34,50;CIEND=-50,10;CIPOS95=-6,6;CIEND95=-2,2;MATEID=141377_2;EVENT=141377;SU=130;PE=129;SR=1;ALG=PROD;AF=0.0006534;NSAMP=11;MSQ=286.82;AN=16834;AC=11;NS=8438;AC_Hom=0;AC_Het=12;AC_Hemi=0;MAF=0.000711069;HWE=1;NFAM=11	SVTYPE=BND;POS=74282070;STRANDS=+-:130;IMPRECISE;CIPOS=-50,10;CIEND=-34,50;CIPOS95=-2,2;CIEND95=-6,6;MATEID=141377_1;EVENT=141377;SECONDARY;SU=130;PE=129;SR=1;ALG=PROD;AF=0.0006534;NSAMP=11;MSQ=286.82;AN=16834;AC=11;NS=8438;AC_Hom=0;AC_Het=12;AC_Hemi=0;MAF=0.000711069;HWE=1;NFAM=11
17	74280770	74281351	17	74281390	74281842	141378	2937.42	+	-	BND	LOW	141378_1	N	N[17:74281793[	141378_2	N	]17:74280820]N	SVTYPE=BND;POS=74280820;STRANDS=+-:5;IMPRECISE;CIPOS=-50,531;CIEND=-402,50;CIPOS95=-50,150;CIEND95=-116,50;MATEID=141378_2;EVENT=141378;SU=5;PE=5;SR=0;ALG=PROD;AF=0.0007722;NSAMP=13;MSQ=209.55;AN=16834;AC=13;NS=8438;AC_Hom=0;AC_Het=14;AC_Hemi=0;MAF=0.00082958;HWE=1;NFAM=13	SVTYPE=BND;POS=74281793;STRANDS=+-:5;IMPRECISE;CIPOS=-402,50;CIEND=-50,531;CIPOS95=-116,50;CIEND95=-50,150;MATEID=141378_1;EVENT=141378;SECONDARY;SU=5;PE=5;SR=0;ALG=PROD;AF=0.0007722;NSAMP=13;MSQ=209.55;AN=16834;AC=13;NS=8438;AC_Hom=0;AC_Het=14;AC_Hemi=0;MAF=0.00082958;HWE=1;NFAM=13
17	74288285	74288341	17	74288895	74288952	141379	4644.35	+	-	BND	LOW	141379_1	N	N[17:74288944[	141379_2	N	]17:74288291]N	SVTYPE=BND;POS=74288291;STRANDS=+-:148;IMPRECISE;CIPOS=-6,50;CIEND=-48,9;CIPOS95=-1,1;CIEND95=0,0;MATEID=141379_2;EVENT=141379;SU=148;PE=135;SR=13;ALG=PROD;AF=0.001307;NSAMP=22;MSQ=210.61;AN=16834;AC=22;NS=8438;AC_Hom=0;AC_Het=22;AC_Hemi=0;MAF=0.00130363;HWE=1;NFAM=22	SVTYPE=BND;POS=74288944;STRANDS=+-:148;IMPRECISE;CIPOS=-48,9;CIEND=-6,50;CIPOS95=0,0;CIEND95=-1,1;MATEID=141379_1;EVENT=141379;SECONDARY;SU=148;PE=135;SR=13;ALG=PROD;AF=0.001307;NSAMP=22;MSQ=210.61;AN=16834;AC=22;NS=8438;AC_Hom=0;AC_Het=22;AC_Hemi=0;MAF=0.00130363;HWE=1;NFAM=22
17	74288531	74288591	17	74288913	74288973	141380	5955.16	+	-	BND	LOW	141380_1	N	N[17:74288944[	141380_2	N	]17:74288561]N	SVTYPE=BND;POS=74288561;STRANDS=+-:16;IMPRECISE;CIPOS=-30,30;CIEND=-30,30;CIPOS95=-2,2;CIEND95=-1,1;MATEID=141380_2;EVENT=141380;SU=16;PE=14;SR=2;ALG=PROD;AF=0.007247;NSAMP=121;MSQ=48.25;AN=16834;AC=122;NS=8438;AC_Hom=2;AC_Het=120;AC_Hemi=0;MAF=0.0072292;HWE=0.356313;NFAM=121	SVTYPE=BND;POS=74288944;STRANDS=+-:16;IMPRECISE;CIPOS=-30,30;CIEND=-30,30;CIPOS95=-1,1;CIEND95=-2,2;MATEID=141380_1;EVENT=141380;SECONDARY;SU=16;PE=14;SR=2;ALG=PROD;AF=0.007247;NSAMP=121;MSQ=48.25;AN=16834;AC=122;NS=8438;AC_Hom=2;AC_Het=120;AC_Hemi=0;MAF=0.0072292;HWE=0.356313;NFAM=121
17	74294235	74294248	17	74296153	74296168	141381	528.28	+	-	DEL	PASS	141381	N	<DEL>	.	.	.	SVTYPE=DEL;POS=74294241;SVLEN=-1922;END=74296163;STRANDS=+-:19;IMPRECISE;CIPOS=-6,7;CIEND=-10,5;CIPOS95=0,0;CIEND95=-1,0;SU=19;PE=15;SR=4;ALG=PROD;AF=5.94e-05;NSAMP=1;MSQ=527.51;AN=16834;AC=1;NS=8438;AC_Hom=0;AC_Het=1;AC_Hemi=0;MAF=5.92557e-05;HWE=1;NFAM=1	.
17	74294815	74295133	17	74297764	74297919	141382	1057.52	+	-	DEL	PASS	141382	N	<DEL>	.	.	.	SVTYPE=DEL;POS=74294865;SVLEN=-3004;END=74297869;STRANDS=+-:54;IMPRECISE;CIPOS=-50,268;CIEND=-105,50;CIPOS95=-16,16;CIEND95=-11,11;SU=54;PE=54;SR=0;ALG=PROD;AF=0.000297;NSAMP=5;MSQ=211.5;AN=16834;AC=5;NS=8438;AC_Hom=0;AC_Het=5;AC_Hemi=0;MAF=0.000296279;HWE=1;NFAM=5	.
17	74294941	74295170	17	74299407	74299579	301847	661.61	-	-	BND	LOW	301847_1	N	[17:74299556[N	301847_2	N	[17:74295131[N	SVTYPE=BND;POS=74295131;STRANDS=--:61;IMPRECISE;CIPOS=-189,40;CIEND=-148,24;CIPOS95=-24,24;CIEND95=-11,11;MATEID=301847_2;EVENT=301847;SU=61;PE=61;SR=0;ALG=PROD;AF=0.0005346;NSAMP=9;MSQ=73.5;AN=16834;AC=9;NS=8438;AC_Hom=0;AC_Het=9;AC_Hemi=0;MAF=0.000533302;HWE=1;NFAM=5	SVTYPE=BND;POS=74299556;STRANDS=--:61;IMPRECISE;CIPOS=-148,24;CIEND=-189,40;CIPOS95=-11,11;CIEND95=-24,24;MATEID=301847_1;EVENT=301847;SECONDARY;SU=61;PE=61;SR=0;ALG=PROD;AF=0.0005346;NSAMP=9;MSQ=73.5;AN=16834;AC=9;NS=8438;AC_Hom=0;AC_Het=9;AC_Hemi=0;MAF=0.000533302;HWE=1;NFAM=5
17	74297266	74297283	17	74297595	74297612	141383	59.92	+	-	BND	LOW	141383_1	N	N[17:74297605[	141383_2	N	]17:74297275]N	SVTYPE=BND;POS=74297275;STRANDS=+-:4;CIPOS=-9,8;CIEND=-9,8;CIPOS95=0,0;CIEND95=0,0;MATEID=141383_2;EVENT=141383;SU=4;PE=0;SR=4;ALG=PROD;AF=0.0002376;NSAMP=4;MSQ=14.45;AN=16834;AC=4;NS=8438;AC_Hom=0;AC_Het=4;AC_Hemi=0;MAF=0.000237023;HWE=1;NFAM=4	SVTYPE=BND;POS=74297605;STRANDS=+-:4;CIPOS=-9,8;CIEND=-9,8;CIPOS95=0,0;CIEND95=0,0;MATEID=141383_1;EVENT=141383;SECONDARY;SU=4;PE=0;SR=4;ALG=PROD;AF=0.0002376;NSAMP=4;MSQ=14.45;AN=16834;AC=4;NS=8438;AC_Hom=0;AC_Het=4;AC_Hemi=0;MAF=0.000237023;HWE=1;NFAM=4
17	74297988	74298005	21	25300199	25300216	24960	42656.8	-	+	BND	LOW	24960_1	N	]21:25300208]N	24960_2	N	N[17:74297998[	SVTYPE=BND;POS=74297998;STRANDS=-+:4;CIPOS=-9,8;CIEND=-9,8;CIPOS95=0,0;CIEND95=0,0;MATEID=24960_2;EVENT=24960;SU=4;PE=0;SR=4;ALG=PROD;AF=0.08453;NSAMP=1423;MSQ=29.2;AN=16834;AC=1423;NS=8438;AC_Hom=0;AC_Het=1428;AC_Hemi=0;MAF=0.0846172;HWE=2.94527e-29;NFAM=1298	SVTYPE=BND;POS=25300208;STRANDS=-+:4;CIPOS=-9,8;CIEND=-9,8;CIPOS95=0,0;CIEND95=0,0;MATEID=24960_1;EVENT=24960;SECONDARY;SU=4;PE=0;SR=4;ALG=PROD;AF=0.08453;NSAMP=1423;MSQ=29.2;AN=16834;AC=1423;NS=8438;AC_Hom=0;AC_Het=1428;AC_Hemi=0;MAF=0.0846172;HWE=2.94527e-29;NFAM=1298
17	74306205	74306225	17	74306509	74306526	141384	29444.4	+	-	DEL	PASS	141384	N	<DEL>	.	.	.	SVTYPE=DEL;POS=74306215;SVLEN=-303;END=74306518;STRANDS=+-:6;CIPOS=-10,10;CIEND=-9,8;CIPOS95=0,0;CIEND95=0,0;SU=6;PE=2;SR=4;ALG=PROD;AF=0.03439;NSAMP=579;MSQ=50.54;AN=16834;AC=579;NS=8438;AC_Hom=0;AC_Het=579;AC_Hemi=0;MAF=0.0343091;HWE=8.68126e-05;NFAM=564	.
17	74315159	74315556	17	74315437	74315820	141385	820.98	+	-	DEL	PASS	141385	N	<DEL>	.	.	.	SVTYPE=DEL;POS=74315234;SVLEN=-476;END=74315710;STRANDS=+-:38;IMPRECISE;CIPOS=-75,322;CIEND=-273,110;CIPOS95=-75,77;CIEND95=-91,91;SU=38;PE=38;SR=0;ALG=SUM;AF=0.0002376;NSAMP=4;MSQ=205.24;AN=16834;AC=4;NS=8438;AC_Hom=0;AC_Het=4;AC_Hemi=0;MAF=0.000237023;HWE=1;NFAM=4	.
17	74315753	74315794	17	74316664	74316692	141386	2852.4	+	-	DEL	PASS	141386	N	<DEL>	.	.	.	SVTYPE=DEL;POS=74315764;SVLEN=-920;END=74316684;STRANDS=+-:111;IMPRECISE;CIPOS=-11,30;CIEND=-20,8;CIPOS95=-2,2;CIEND95=0,0;SU=111;PE=110;SR=1;ALG=PROD;AF=0.000594;NSAMP=10;MSQ=285.24;AN=16834;AC=10;NS=8438;AC_Hom=0;AC_Het=10;AC_Hemi=0;MAF=0.000592557;HWE=1;NFAM=10	.
17	74315818	74315838	17	74317103	74317122	141387	56.73	+	-	DEL	PASS	141387	N	<DEL>	.	.	.	SVTYPE=DEL;POS=74315828;SVLEN=-1285;END=74317113;STRANDS=+-:7;IMPRECISE;CIPOS=-10,10;CIEND=-10,9;CIPOS95=-3,3;CIEND95=-3,1;SU=7;PE=6;SR=1;ALG=PROD;AF=5.94e-05;NSAMP=1;MSQ=56.73;AN=16834;AC=1;NS=8438;AC_Hom=0;AC_Het=1;AC_Hemi=0;MAF=5.92557e-05;HWE=1;NFAM=1	.
17	74316105	74316182	17	74323421	74323461	141388	1099.25	+	-	DEL	PASS	141388	N	<DEL>	.	.	.	SVTYPE=DEL;POS=74316132;SVLEN=-7319;END=74323451;STRANDS=+-:51;IMPRECISE;CIPOS=-27,50;CIEND=-30,10;CIPOS95=-2,2;CIEND95=-9,9;SU=51;PE=50;SR=1;ALG=PROD;AF=0.0004158;NSAMP=7;MSQ=157.01;AN=16834;AC=7;NS=8438;AC_Hom=0;AC_Het=7;AC_Hemi=0;MAF=0.00041479;HWE=1;NFAM=7	.
17	74335248	74335516	17	74336583	74336745	141389	35411.0	+	-	DEL	PASS	141389	N	<DEL>	.	.	.	SVTYPE=DEL;POS=74335289;SVLEN=-1406;END=74336695;STRANDS=+-:1909;IMPRECISE;CIPOS=-41,227;CIEND=-112,50;CIPOS95=-8,8;CIEND95=-4,4;SU=1909;PE=1896;SR=13;ALG=PROD;AF=0.0155;NSAMP=254;MSQ=139.35;AN=16834;AC=261;NS=8438;AC_Hom=14;AC_Het=247;AC_Hemi=0;MAF=0.0154658;HWE=0.00394235;NFAM=251	.
17	74337864	74338082	17	74347232	74347430	141391	134.44	+	-	DEL	PASS	141391	N	<DEL>	.	.	.	SVTYPE=DEL;POS=74337874;SVLEN=-9546;END=74347420;STRANDS=+-:11;IMPRECISE;CIPOS=-10,208;CIEND=-188,10;CIPOS95=-2,73;CIEND95=-90,2;SU=11;PE=11;SR=0;ALG=PROD;AF=5.94e-05;NSAMP=1;MSQ=134.44;AN=16834;AC=1;NS=8438;AC_Hom=0;AC_Het=1;AC_Hemi=0;MAF=5.92557e-05;HWE=1;NFAM=1	.
17	74338073	74338093	17	74338252	74338272	141390	428.02	+	-	BND	LOW	141390_1	N	N[17:74338263[	141390_2	N	]17:74338083]N	SVTYPE=BND;POS=74338083;STRANDS=+-:13;CIPOS=-10,10;CIEND=-10,10;CIPOS95=0,0;CIEND95=0,0;MATEID=141390_2;EVENT=141390;SU=13;PE=0;SR=13;ALG=PROD;AF=0.0001188;NSAMP=2;MSQ=211.69;AN=16834;AC=2;NS=8438;AC_Hom=0;AC_Het=2;AC_Hemi=0;MAF=0.000118511;HWE=1;NFAM=2	SVTYPE=BND;POS=74338263;STRANDS=+-:13;CIPOS=-10,10;CIEND=-10,10;CIPOS95=0,0;CIEND95=0,0;MATEID=141390_1;EVENT=141390;SECONDARY;SU=13;PE=0;SR=13;ALG=PROD;AF=0.0001188;NSAMP=2;MSQ=211.69;AN=16834;AC=2;NS=8438;AC_Hom=0;AC_Het=2;AC_Hemi=0;MAF=0.000118511;HWE=1;NFAM=2
17	74341069	74341088	17	74344122	74344130	141392	401.65	+	-	DEL	PASS	141392	N	<DEL>	.	.	.	SVTYPE=DEL;POS=74341078;SVLEN=-3050;END=74344128;STRANDS=+-:17;CIPOS=-9,10;CIEND=-6,2;CIPOS95=0,0;CIEND95=0,0;SU=17;PE=11;SR=6;ALG=PROD;AF=5.94e-05;NSAMP=1;MSQ=401.65;AN=16834;AC=1;NS=8438;AC_Hom=0;AC_Het=1;AC_Hemi=0;MAF=5.92557e-05;HWE=1;NFAM=1	.
17	74343514	74343735	17	74351915	74352046	141393	1426.44	+	-	DEL	PASS	141393	N	<DEL>	.	.	.	SVTYPE=DEL;POS=74343544;SVLEN=-8492;END=74352036;STRANDS=+-:92;IMPRECISE;CIPOS=-30,191;CIEND=-121,10;CIPOS95=-5,5;CIEND95=-7,7;SU=92;PE=92;SR=0;ALG=PROD;AF=0.000594;NSAMP=10;MSQ=142.64;AN=16834;AC=10;NS=8438;AC_Hom=0;AC_Het=10;AC_Hemi=0;MAF=0.000592557;HWE=1;NFAM=1	.
17	74343851	74343871	17	74367143	74367161	266565	220.47	-	+	DUP	PASS	266565	N	<DUP>	.	.	.	SVTYPE=DUP;POS=74343861;SVLEN=23290;END=74367151;STRANDS=-+:20;CIPOS=-10,10;CIEND=-8,10;CIPOS95=0,0;CIEND95=0,0;SU=20;PE=8;SR=12;ALG=PROD;AF=0.0001188;NSAMP=1;MSQ=219.96;AN=16834;AC=2;NS=8438;AC_Hom=2;AC_Het=0;AC_Hemi=0;MAF=0.000118511;HWE=5.92593e-05;NFAM=1	.
17	74344366	74344415	17	74344469	74344523	141394	2722.61	+	-	BND	LOW	141394_1	N	N[17:74344496[	141394_2	N	]17:74344391]N	SVTYPE=BND;POS=74344391;STRANDS=+-:16;CIPOS=-25,24;CIEND=-26,28;CIPOS95=0,0;CIEND95=0,0;MATEID=141394_2;EVENT=141394;SU=16;PE=0;SR=16;ALG=PROD;AF=0.001069;NSAMP=18;MSQ=145.6;AN=16834;AC=18;NS=8438;AC_Hom=0;AC_Het=19;AC_Hemi=0;MAF=0.00112586;HWE=1;NFAM=18	SVTYPE=BND;POS=74344496;STRANDS=+-:16;CIPOS=-26,28;CIEND=-25,24;CIPOS95=0,0;CIEND95=0,0;MATEID=141394_1;EVENT=141394;SECONDARY;SU=16;PE=0;SR=16;ALG=PROD;AF=0.001069;NSAMP=18;MSQ=145.6;AN=16834;AC=18;NS=8438;AC_Hom=0;AC_Het=19;AC_Hemi=0;MAF=0.00112586;HWE=1;NFAM=18
17	74351437	74351457	17	74351525	74351545	141395	239.79	+	-	BND	LOW	141395_1	N	N[17:74351536[	141395_2	N	]17:74351447]N	SVTYPE=BND;POS=74351447;STRANDS=+-:8;CIPOS=-10,10;CIEND=-10,10;CIPOS95=0,0;CIEND95=0,0;MATEID=141395_2;EVENT=141395;SU=8;PE=0;SR=8;ALG=PROD;AF=5.94e-05;NSAMP=1;MSQ=239.77;AN=16834;AC=1;NS=8438;AC_Hom=0;AC_Het=1;AC_Hemi=0;MAF=5.92557e-05;HWE=1;NFAM=1	SVTYPE=BND;POS=74351536;STRANDS=+-:8;CIPOS=-10,10;CIEND=-10,10;CIPOS95=0,0;CIEND95=0,0;MATEID=141395_1;EVENT=141395;SECONDARY;SU=8;PE=0;SR=8;ALG=PROD;AF=5.94e-05;NSAMP=1;MSQ=239.77;AN=16834;AC=1;NS=8438;AC_Hom=0;AC_Het=1;AC_Hemi=0;MAF=5.92557e-05;HWE=1;NFAM=1
17	74355069	74355482	17	74355227	74355526	141396	476.45	+	-	DEL	PASS	141396	N	<DEL>	.	.	.	SVTYPE=DEL;POS=74355099;SVLEN=-364;END=74355463;STRANDS=+-:9;IMPRECISE;CIPOS=-30,383;CIEND=-236,63;CIPOS95=-30,133;CIEND95=-89,63;SU=9;PE=9;SR=0;ALG=SUM;AF=0.0001188;NSAMP=2;MSQ=238.17;AN=16834;AC=2;NS=8438;AC_Hom=0;AC_Het=2;AC_Hemi=0;MAF=0.000118511;HWE=1;NFAM=2	.
17	74355337	74355353	17	74364893	74364908	301849	11.99	+	+	BND	LOW	301849_1	N	N]17:74364898]	301849_2	N	N]17:74355343]	SVTYPE=BND;POS=74355343;STRANDS=++:5;IMPRECISE;CIPOS=-6,10;CIEND=-5,10;CIPOS95=-2,3;CIEND95=-1,3;MATEID=301849_2;EVENT=301849;SU=5;PE=4;SR=1;ALG=PROD;AF=5.94e-05;NSAMP=1;MSQ=11.99;AN=16834;AC=1;NS=8438;AC_Hom=0;AC_Het=1;AC_Hemi=0;MAF=5.92557e-05;HWE=1;NFAM=1	SVTYPE=BND;POS=74364898;STRANDS=++:5;IMPRECISE;CIPOS=-5,10;CIEND=-6,10;CIPOS95=-1,3;CIEND95=-2,3;MATEID=301849_1;EVENT=301849;SECONDARY;SU=5;PE=4;SR=1;ALG=PROD;AF=5.94e-05;NSAMP=1;MSQ=11.99;AN=16834;AC=1;NS=8438;AC_Hom=0;AC_Het=1;AC_Hemi=0;MAF=5.92557e-05;HWE=1;NFAM=1
17	74355341	74355361	17	74363368	74363384	301848	197.43	-	-	BND	LOW	301848_1	N	[17:74363379[N	301848_2	N	[17:74355352[N	SVTYPE=BND;POS=74355352;STRANDS=--:13;IMPRECISE;CIPOS=-10,10;CIEND=-10,6;CIPOS95=-1,0;CIEND95=-1,0;MATEID=301848_2;EVENT=301848;SU=13;PE=11;SR=2;ALG=PROD;AF=5.94e-05;NSAMP=1;MSQ=197.43;AN=16834;AC=1;NS=8438;AC_Hom=0;AC_Het=1;AC_Hemi=0;MAF=5.92557e-05;HWE=1;NFAM=1	SVTYPE=BND;POS=74363379;STRANDS=--:13;IMPRECISE;CIPOS=-10,6;CIEND=-10,10;CIPOS95=-1,0;CIEND95=-1,0;MATEID=301848_1;EVENT=301848;SECONDARY;SU=13;PE=11;SR=2;ALG=PROD;AF=5.94e-05;NSAMP=1;MSQ=197.43;AN=16834;AC=1;NS=8438;AC_Hom=0;AC_Het=1;AC_Hemi=0;MAF=5.92557e-05;HWE=1;NFAM=1
17	74358742	74358762	17	74359032	74359052	141397	13.56	+	-	BND	LOW	141397_1	N	N[17:74359043[	141397_2	N	]17:74358752]N	SVTYPE=BND;POS=74358752;STRANDS=+-:5;CIPOS=-10,10;CIEND=-10,10;CIPOS95=0,0;CIEND95=0,0;MATEID=141397_2;EVENT=141397;SU=5;PE=0;SR=5;ALG=PROD;AF=5.94e-05;NSAMP=1;MSQ=11.93;AN=16834;AC=1;NS=8438;AC_Hom=0;AC_Het=1;AC_Hemi=0;MAF=5.92557e-05;HWE=1;NFAM=1	SVTYPE=BND;POS=74359043;STRANDS=+-:5;CIPOS=-10,10;CIEND=-10,10;CIPOS95=0,0;CIEND95=0,0;MATEID=141397_1;EVENT=141397;SECONDARY;SU=5;PE=0;SR=5;ALG=PROD;AF=5.94e-05;NSAMP=1;MSQ=11.93;AN=16834;AC=1;NS=8438;AC_Hom=0;AC_Het=1;AC_Hemi=0;MAF=5.92557e-05;HWE=1;NFAM=1
17	74362237	74362237	17	74365305	74365305	141399	1.18093e+06	+	-	DEL	PASS	141399	N	<DEL>	.	.	.	SVTYPE=DEL;POS=74362237;SVLEN=-3068;END=74365305;STRANDS=+-:46702;CIPOS=0,0;CIEND=0,0;CIPOS95=0,0;CIEND95=0,0;SU=46702;PE=29533;SR=17169;ALG=PROD;AF=0.1535;NSAMP=2319;MSQ=508.4;AN=16834;AC=2584;NS=8438;AC_Hom=530;AC_Het=2058;AC_Hemi=0;MAF=0.153354;HWE=7.29219e-08;NFAM=2133	.
17	74403220	74403237	17	74403472	74403492	141400	580.85	+	-	BND	LOW	141400_1	N	N[17:74403483[	141400_2	N	]17:74403229]N	SVTYPE=BND;POS=74403229;STRANDS=+-:16;CIPOS=-9,8;CIEND=-10,10;CIPOS95=0,0;CIEND95=0,0;MATEID=141400_2;EVENT=141400;SU=16;PE=1;SR=15;ALG=PROD;AF=0.0001782;NSAMP=3;MSQ=191.93;AN=16834;AC=3;NS=8438;AC_Hom=0;AC_Het=3;AC_Hemi=0;MAF=0.000177767;HWE=1;NFAM=3	SVTYPE=BND;POS=74403483;STRANDS=+-:16;CIPOS=-10,10;CIEND=-9,8;CIPOS95=0,0;CIEND95=0,0;MATEID=141400_1;EVENT=141400;SECONDARY;SU=16;PE=1;SR=15;ALG=PROD;AF=0.0001782;NSAMP=3;MSQ=191.93;AN=16834;AC=3;NS=8438;AC_Hom=0;AC_Het=3;AC_Hemi=0;MAF=0.000177767;HWE=1;NFAM=3
17	74411868	74411885	X	43667937	43667954	25180	22.02	-	-	BND	LOW	25180_1	N	[X:43667947[N	25180_2	N	[17:74411878[N	SVTYPE=BND;POS=74411878;STRANDS=--:4;CIPOS=-9,8;CIEND=-9,8;CIPOS95=0,0;CIEND95=0,0;MATEID=25180_2;EVENT=25180;SU=4;PE=0;SR=4;ALG=PROD;AF=0.0001188;NSAMP=2;MSQ=9.81;AN=16834;AC=2;NS=8438;AC_Hom=0;AC_Het=2;AC_Hemi=0;MAF=0.000118511;HWE=1;NFAM=2	SVTYPE=BND;POS=43667947;STRANDS=--:4;CIPOS=-9,8;CIEND=-9,8;CIPOS95=0,0;CIEND95=0,0;MATEID=25180_1;EVENT=25180;SECONDARY;SU=4;PE=0;SR=4;ALG=PROD;AF=0.0001188;NSAMP=2;MSQ=9.81;AN=16834;AC=2;NS=8438;AC_Hom=0;AC_Het=2;AC_Hemi=0;MAF=0.000118511;HWE=1;NFAM=2
17	74461476	74461496	17	74461969	74461989	141401	26.82	+	-	DEL	PASS	141401	N	<DEL>	.	.	.	SVTYPE=DEL;POS=74461486;SVLEN=-493;END=74461979;STRANDS=+-:5;CIPOS=-10,10;CIEND=-10,10;CIPOS95=0,0;CIEND95=0,0;SU=5;PE=0;SR=5;ALG=PROD;AF=5.94e-05;NSAMP=1;MSQ=26.81;AN=16834;AC=1;NS=8438;AC_Hom=0;AC_Het=1;AC_Hemi=0;MAF=5.92557e-05;HWE=1;NFAM=1	.
17	74471786	74472071	17	74472019	74472173	141402	1280.02	+	-	DEL	PASS	141402	N	<DEL>	.	.	.	SVTYPE=DEL;POS=74471804;SVLEN=-355;END=74472159;STRANDS=+-:35;IMPRECISE;CIPOS=-18,267;CIEND=-140,14;CIPOS95=-18,33;CIEND95=-23,14;SU=35;PE=35;SR=0;ALG=PROD;AF=0.0004158;NSAMP=7;MSQ=182.28;AN=16834;AC=7;NS=8438;AC_Hom=0;AC_Het=7;AC_Hemi=0;MAF=0.00041479;HWE=1;NFAM=7	.
17	74480191	74480507	17	74484154	74484367	141403	290.75	+	-	DEL	PASS	141403	N	<DEL>	.	.	.	SVTYPE=DEL;POS=74480201;SVLEN=-4156;END=74484357;STRANDS=+-:13;IMPRECISE;CIPOS=-10,306;CIEND=-203,10;CIPOS95=-3,43;CIEND95=-62,1;SU=13;PE=13;SR=0;ALG=PROD;AF=5.94e-05;NSAMP=1;MSQ=290.75;AN=16834;AC=1;NS=8438;AC_Hom=0;AC_Het=1;AC_Hemi=0;MAF=5.92557e-05;HWE=1;NFAM=1	.
17	74483317	74483330	17	74483578	74483587	141404	74.54	+	-	BND	LOW	141404_1	N	N[17:74483584[	141404_2	N	]17:74483320]N	SVTYPE=BND;POS=74483320;STRANDS=+-:7;CIPOS=-3,10;CIEND=-5,4;CIPOS95=0,0;CIEND95=0,0;MATEID=141404_2;EVENT=141404;SU=7;PE=0;SR=7;ALG=PROD;AF=0.0003564;NSAMP=6;MSQ=10.9;AN=16834;AC=6;NS=8438;AC_Hom=0;AC_Het=6;AC_Hemi=0;MAF=0.000355534;HWE=1;NFAM=6	SVTYPE=BND;POS=74483584;STRANDS=+-:7;CIPOS=-5,4;CIEND=-3,10;CIPOS95=0,0;CIEND95=0,0;MATEID=141404_1;EVENT=141404;SECONDARY;SU=7;PE=0;SR=7;ALG=PROD;AF=0.0003564;NSAMP=6;MSQ=10.9;AN=16834;AC=6;NS=8438;AC_Hom=0;AC_Het=6;AC_Hemi=0;MAF=0.000355534;HWE=1;NFAM=6
17	74486049	74486060	17	74486122	74486133	141405	188.81	+	-	BND	LOW	141405_1	N	N[17:74486129[	141405_2	N	]17:74486055]N	SVTYPE=BND;POS=74486055;STRANDS=+-:6;CIPOS=-6,5;CIEND=-6,5;CIPOS95=0,0;CIEND95=0,0;MATEID=141405_2;EVENT=141405;SU=6;PE=0;SR=6;ALG=PROD;AF=5.94e-05;NSAMP=1;MSQ=188.8;AN=16834;AC=1;NS=8438;AC_Hom=0;AC_Het=1;AC_Hemi=0;MAF=5.92557e-05;HWE=1;NFAM=1	SVTYPE=BND;POS=74486129;STRANDS=+-:6;CIPOS=-6,5;CIEND=-6,5;CIPOS95=0,0;CIEND95=0,0;MATEID=141405_1;EVENT=141405;SECONDARY;SU=6;PE=0;SR=6;ALG=PROD;AF=5.94e-05;NSAMP=1;MSQ=188.8;AN=16834;AC=1;NS=8438;AC_Hom=0;AC_Het=1;AC_Hemi=0;MAF=5.92557e-05;HWE=1;NFAM=1
17	74506623	74507104	X	57742131	57742706	25214	15.55	+	-	BND	LOW	25214_1	N	N[X:57742697[	25214_2	N	]17:74506633]N	SVTYPE=BND;POS=74506633;STRANDS=+-:4;IMPRECISE;CIPOS=-10,471;CIEND=-565,10;CIPOS95=0,157;CIEND95=-182,0;MATEID=25214_2;EVENT=25214;SU=4;PE=4;SR=0;ALG=PROD;AF=5.94e-05;NSAMP=1;MSQ=9.36;AN=16834;AC=1;NS=8438;AC_Hom=0;AC_Het=1;AC_Hemi=0;MAF=5.92557e-05;HWE=1;NFAM=1	SVTYPE=BND;POS=57742697;STRANDS=+-:4;IMPRECISE;CIPOS=-565,10;CIEND=-10,471;CIPOS95=-182,0;CIEND95=0,157;MATEID=25214_1;EVENT=25214;SECONDARY;SU=4;PE=4;SR=0;ALG=PROD;AF=5.94e-05;NSAMP=1;MSQ=9.36;AN=16834;AC=1;NS=8438;AC_Hom=0;AC_Het=1;AC_Hemi=0;MAF=5.92557e-05;HWE=1;NFAM=1
17	74509645	74509697	17	74512160	74512220	141406	602.28	+	-	DEL	PASS	141406	N	<DEL>	.	.	.	SVTYPE=DEL;POS=74509671;SVLEN=-2519;END=74512190;STRANDS=+-:23;CIPOS=-26,26;CIEND=-30,30;CIPOS95=0,0;CIEND95=0,0;SU=23;PE=15;SR=8;ALG=PROD;AF=0.0001188;NSAMP=2;MSQ=301.14;AN=16834;AC=2;NS=8438;AC_Hom=0;AC_Het=2;AC_Hemi=0;MAF=0.000118511;HWE=1;NFAM=2	.
17	74512027	74512047	17	74513215	74513235	301850	21.01	+	+	INV	LOW	301850	N	<INV>	.	.	.	SVTYPE=INV;POS=74512037;SVLEN=1188;END=74513225;STRANDS=++:1,--:4;IMPRECISE;CIPOS=-10,10;CIEND=-10,10;CIPOS95=-3,3;CIEND95=-3,0;SU=5;PE=4;SR=1;ALG=PROD;AF=5.94e-05;NSAMP=1;MSQ=17.91;AN=16834;AC=1;NS=8438;AC_Hom=0;AC_Het=1;AC_Hemi=0;MAF=5.92557e-05;HWE=1;NFAM=1	.
17	74515230	74515247	17	74515413	74515430	141407	245.72	+	-	BND	LOW	141407_1	N	N[17:74515423[	141407_2	N	]17:74515239]N	SVTYPE=BND;POS=74515239;STRANDS=+-:4;CIPOS=-9,8;CIEND=-9,8;CIPOS95=0,0;CIEND95=0,0;MATEID=141407_2;EVENT=141407;SU=4;PE=0;SR=4;ALG=PROD;AF=0.001069;NSAMP=18;MSQ=11.58;AN=16834;AC=18;NS=8438;AC_Hom=0;AC_Het=18;AC_Hemi=0;MAF=0.0010666;HWE=1;NFAM=18	SVTYPE=BND;POS=74515423;STRANDS=+-:4;CIPOS=-9,8;CIEND=-9,8;CIPOS95=0,0;CIEND95=0,0;MATEID=141407_1;EVENT=141407;SECONDARY;SU=4;PE=0;SR=4;ALG=PROD;AF=0.001069;NSAMP=18;MSQ=11.58;AN=16834;AC=18;NS=8438;AC_Hom=0;AC_Het=18;AC_Hemi=0;MAF=0.0010666;HWE=1;NFAM=18
17	74522080	74522298	17	74522225	74522361	141408	52700.2	+	-	BND	LOW	141408_1	N	N[17:74522322[	141408_2	N	]17:74522118]N	SVTYPE=BND;POS=74522118;STRANDS=+-:118;IMPRECISE;CIPOS=-38,180;CIEND=-96,40;CIPOS95=-8,8;CIEND95=-8,8;MATEID=141408_2;EVENT=141408;SU=118;PE=118;SR=0;ALG=PROD;AF=0.0177;NSAMP=290;MSQ=181.61;AN=16834;AC=298;NS=8438;AC_Hom=16;AC_Het=282;AC_Hemi=0;MAF=0.0176582;HWE=0.00470111;NFAM=285	SVTYPE=BND;POS=74522322;STRANDS=+-:118;IMPRECISE;CIPOS=-96,40;CIEND=-38,180;CIPOS95=-8,8;CIEND95=-8,8;MATEID=141408_1;EVENT=141408;SECONDARY;SU=118;PE=118;SR=0;ALG=PROD;AF=0.0177;NSAMP=290;MSQ=181.61;AN=16834;AC=298;NS=8438;AC_Hom=16;AC_Het=282;AC_Hemi=0;MAF=0.0176582;HWE=0.00470111;NFAM=285
17	74543726	74543743	17	74544057	74544074	141409	14.68	+	-	BND	LOW	141409_1	N	N[17:74544067[	141409_2	N	]17:74543735]N	SVTYPE=BND;POS=74543735;STRANDS=+-:4;CIPOS=-9,8;CIEND=-9,8;CIPOS95=0,0;CIEND95=0,0;MATEID=141409_2;EVENT=141409;SU=4;PE=0;SR=4;ALG=PROD;AF=5.94e-05;NSAMP=1;MSQ=9.36;AN=16834;AC=1;NS=8438;AC_Hom=0;AC_Het=1;AC_Hemi=0;MAF=5.92557e-05;HWE=1;NFAM=1	SVTYPE=BND;POS=74544067;STRANDS=+-:4;CIPOS=-9,8;CIEND=-9,8;CIPOS95=0,0;CIEND95=0,0;MATEID=141409_1;EVENT=141409;SECONDARY;SU=4;PE=0;SR=4;ALG=PROD;AF=5.94e-05;NSAMP=1;MSQ=9.36;AN=16834;AC=1;NS=8438;AC_Hom=0;AC_Het=1;AC_Hemi=0;MAF=5.92557e-05;HWE=1;NFAM=1
17	74559696	74559716	17	74559803	74559823	141410	217.22	+	-	BND	LOW	141410_1	N	N[17:74559814[	141410_2	N	]17:74559706]N	SVTYPE=BND;POS=74559706;STRANDS=+-:10;CIPOS=-10,10;CIEND=-10,10;CIPOS95=0,0;CIEND95=0,0;MATEID=141410_2;EVENT=141410;SU=10;PE=0;SR=10;ALG=PROD;AF=5.94e-05;NSAMP=1;MSQ=215.73;AN=16834;AC=1;NS=8438;AC_Hom=0;AC_Het=1;AC_Hemi=0;MAF=5.92557e-05;HWE=1;NFAM=1	SVTYPE=BND;POS=74559814;STRANDS=+-:10;CIPOS=-10,10;CIEND=-10,10;CIPOS95=0,0;CIEND95=0,0;MATEID=141410_1;EVENT=141410;SECONDARY;SU=10;PE=0;SR=10;ALG=PROD;AF=5.94e-05;NSAMP=1;MSQ=215.73;AN=16834;AC=1;NS=8438;AC_Hom=0;AC_Het=1;AC_Hemi=0;MAF=5.92557e-05;HWE=1;NFAM=1
17	74561491	74561537	17	74561573	74561631	141411	579.11	+	-	BND	PASS	141411_1	N	N[17:74561602[	141411_2	N	]17:74561515]N	SVTYPE=BND;POS=74561515;STRANDS=+-:18;CIPOS=-24,22;CIEND=-28,30;CIPOS95=0,0;CIEND95=0,0;MATEID=141411_2;EVENT=141411;SU=18;PE=0;SR=18;ALG=PROD;AF=0.0001188;NSAMP=2;MSQ=289.27;AN=16834;AC=2;NS=8438;AC_Hom=0;AC_Het=2;AC_Hemi=0;MAF=0.000118511;HWE=1;NFAM=1	SVTYPE=BND;POS=74561602;STRANDS=+-:18;CIPOS=-28,30;CIEND=-24,22;CIPOS95=0,0;CIEND95=0,0;MATEID=141411_1;EVENT=141411;SECONDARY;SU=18;PE=0;SR=18;ALG=PROD;AF=0.0001188;NSAMP=2;MSQ=289.27;AN=16834;AC=2;NS=8438;AC_Hom=0;AC_Het=2;AC_Hemi=0;MAF=0.000118511;HWE=1;NFAM=1
17	74578218	74578278	17	74578502	74578562	141412	1573.72	+	-	MEI	PASS	141412	N	<DEL:ME:SINE|Alu|AluJb>	.	.	.	SVTYPE=MEI;POS=74578248;SVLEN=-284;END=74578532;STRANDS=+-:53;CIPOS=-30,30;CIEND=-30,30;CIPOS95=0,0;CIEND95=0,0;SU=53;PE=0;SR=53;ALG=PROD;AF=0.003742;NSAMP=63;MSQ=23.81;AN=16834;AC=63;NS=8438;AC_Hom=0;AC_Het=63;AC_Hemi=0;MAF=0.00373311;HWE=1;NFAM=63	.
17	74586115	74586132	17	78281149	78281166	141413	196867.0	+	-	BND	LOW	141413_1	N	N[17:78281159[	141413_2	N	]17:74586124]N	SVTYPE=BND;POS=74586124;STRANDS=+-:4;CIPOS=-9,8;CIEND=-9,8;CIPOS95=0,0;CIEND95=0,0;MATEID=141413_2;EVENT=141413;SU=4;PE=0;SR=4;ALG=PROD;AF=0.282;NSAMP=4747;MSQ=41.01;AN=16834;AC=4748;NS=8438;AC_Hom=2;AC_Het=4760;AC_Hemi=0;MAF=0.282176;HWE=0;NFAM=4175	SVTYPE=BND;POS=78281159;STRANDS=+-:4;CIPOS=-9,8;CIEND=-9,8;CIPOS95=0,0;CIEND95=0,0;MATEID=141413_1;EVENT=141413;SECONDARY;SU=4;PE=0;SR=4;ALG=PROD;AF=0.282;NSAMP=4747;MSQ=41.01;AN=16834;AC=4748;NS=8438;AC_Hom=2;AC_Het=4760;AC_Hemi=0;MAF=0.282176;HWE=0;NFAM=4175
17	74587320	74587611	17	74614684	74614924	266566	95.09	-	+	DUP	PASS	266566	N	<DUP>	.	.	.	SVTYPE=DUP;POS=74587603;SVLEN=27091;END=74614694;STRANDS=-+:11;IMPRECISE;CIPOS=-283,8;CIEND=-10,230;CIPOS95=-69,0;CIEND95=-1,41;SU=11;PE=11;SR=0;ALG=PROD;AF=5.94e-05;NSAMP=1;MSQ=94.17;AN=16834;AC=1;NS=8438;AC_Hom=0;AC_Het=1;AC_Hemi=0;MAF=5.92557e-05;HWE=1;NFAM=1	.
17	74598792	74598808	17	74606469	74606486	141414	1339.57	+	-	DEL	PASS	141414	N	<DEL>	.	.	.	SVTYPE=DEL;POS=74598798;SVLEN=-7681;END=74606479;STRANDS=+-:49;CIPOS=-6,10;CIEND=-10,7;CIPOS95=0,0;CIEND95=0,0;SU=49;PE=24;SR=25;ALG=PROD;AF=0.000297;NSAMP=5;MSQ=267.91;AN=16834;AC=5;NS=8438;AC_Hom=0;AC_Het=5;AC_Hemi=0;MAF=0.000296279;HWE=1;NFAM=5	.
17	74600254	74600271	17	74600558	74600575	141415	265.56	+	-	MEI	PASS	141415	N	<DEL:ME:SINE|Alu|AluSx1>	.	.	.	SVTYPE=MEI;POS=74600263;SVLEN=-304;END=74600567;STRANDS=+-:19;CIPOS=-9,8;CIEND=-9,8;CIPOS95=0,0;CIEND95=0,0;SU=19;PE=0;SR=19;ALG=PROD;AF=0.0005346;NSAMP=9;MSQ=27.28;AN=16834;AC=9;NS=8438;AC_Hom=0;AC_Het=9;AC_Hemi=0;MAF=0.000533302;HWE=1;NFAM=9	.
17	74600731	74601226	17	74601931	74602195	141416	122.61	+	-	DEL	PASS	141416	N	<DEL>	.	.	.	SVTYPE=DEL;POS=74600738;SVLEN=-1447;END=74602185;STRANDS=+-:5;IMPRECISE;CIPOS=-7,488;CIEND=-254,10;CIPOS95=0,181;CIEND95=-124,2;SU=5;PE=5;SR=0;ALG=PROD;AF=5.94e-05;NSAMP=1;MSQ=122.61;AN=16834;AC=1;NS=8438;AC_Hom=0;AC_Het=1;AC_Hemi=0;MAF=5.92557e-05;HWE=1;NFAM=1	.
17	74609436	74609476	17	74611675	74611720	141417	677.24	+	-	DEL	PASS	141417	N	<DEL>	.	.	.	SVTYPE=DEL;POS=74609456;SVLEN=-2243;END=74611699;STRANDS=+-:33;CIPOS=-20,20;CIEND=-24,21;CIPOS95=0,0;CIEND95=0,0;SU=33;PE=12;SR=21;ALG=PROD;AF=0.0001188;NSAMP=2;MSQ=338.62;AN=16834;AC=2;NS=8438;AC_Hom=0;AC_Het=2;AC_Hemi=0;MAF=0.000118511;HWE=1;NFAM=2	.
17	74611956	74612290	17	74614006	74614484	141419	215.73	+	-	DEL	PASS	141419	N	<DEL>	.	.	.	SVTYPE=DEL;POS=74611966;SVLEN=-2508;END=74614474;STRANDS=+-:8;IMPRECISE;CIPOS=-10,324;CIEND=-468,10;CIPOS95=-1,85;CIEND95=-129,0;SU=8;PE=8;SR=0;ALG=PROD;AF=5.94e-05;NSAMP=1;MSQ=215.73;AN=16834;AC=1;NS=8438;AC_Hom=0;AC_Het=1;AC_Hemi=0;MAF=5.92557e-05;HWE=1;NFAM=1	.
17	74626957	74626973	17	74627291	74627308	141420	262.38	+	-	BND	LOW	141420_1	N	N[17:74627301[	141420_2	N	]17:74626965]N	SVTYPE=BND;POS=74626965;STRANDS=+-:27;CIPOS=-8,8;CIEND=-9,8;CIPOS95=0,0;CIEND95=0,0;MATEID=141420_2;EVENT=141420;SU=27;PE=0;SR=27;ALG=PROD;AF=0.0008911;NSAMP=15;MSQ=16.62;AN=16834;AC=15;NS=8438;AC_Hom=0;AC_Het=15;AC_Hemi=0;MAF=0.000888836;HWE=1;NFAM=15	SVTYPE=BND;POS=74627301;STRANDS=+-:27;CIPOS=-9,8;CIEND=-8,8;CIPOS95=0,0;CIEND95=0,0;MATEID=141420_1;EVENT=141420;SECONDARY;SU=27;PE=0;SR=27;ALG=PROD;AF=0.0008911;NSAMP=15;MSQ=16.62;AN=16834;AC=15;NS=8438;AC_Hom=0;AC_Het=15;AC_Hemi=0;MAF=0.000888836;HWE=1;NFAM=15
17	74635136	74635142	17	74636435	74636441	141421	425.57	+	-	DEL	PASS	141421	N	<DEL>	.	.	.	SVTYPE=DEL;POS=74635139;SVLEN=-1300;END=74636439;STRANDS=+-:19;CIPOS=-3,3;CIEND=-4,2;CIPOS95=0,0;CIEND95=0,0;SU=19;PE=11;SR=8;ALG=PROD;AF=5.94e-05;NSAMP=1;MSQ=425.57;AN=16834;AC=1;NS=8438;AC_Hom=0;AC_Het=1;AC_Hemi=0;MAF=5.92557e-05;HWE=1;NFAM=1	.
17	74640442	74640497	17	74643234	74643294	141422	874.86	+	-	DEL	PASS	141422	N	<DEL>	.	.	.	SVTYPE=DEL;POS=74640469;SVLEN=-2799;END=74643268;STRANDS=+-:56;CIPOS=-27,28;CIEND=-34,26;CIPOS95=0,0;CIEND95=0,0;SU=56;PE=30;SR=26;ALG=PROD;AF=0.0001782;NSAMP=3;MSQ=291.62;AN=16834;AC=3;NS=8438;AC_Hom=0;AC_Het=3;AC_Hemi=0;MAF=0.000177767;HWE=1;NFAM=3	.
17	74649227	74649816	17	74653450	74653995	301851	20.82	+	+	BND	LOW	301851_1	N	N]17:74653460]	301851_2	N	N]17:74649237]	SVTYPE=BND;POS=74649237;STRANDS=++:5;IMPRECISE;CIPOS=-10,579;CIEND=-10,535;CIPOS95=-1,190;CIEND95=-2,153;MATEID=301851_2;EVENT=301851;SU=5;PE=5;SR=0;ALG=PROD;AF=5.94e-05;NSAMP=1;MSQ=20.82;AN=16834;AC=1;NS=8438;AC_Hom=0;AC_Het=1;AC_Hemi=0;MAF=5.92557e-05;HWE=1;NFAM=1	SVTYPE=BND;POS=74653460;STRANDS=++:5;IMPRECISE;CIPOS=-10,535;CIEND=-10,579;CIPOS95=-2,153;CIEND95=-1,190;MATEID=301851_1;EVENT=301851;SECONDARY;SU=5;PE=5;SR=0;ALG=PROD;AF=5.94e-05;NSAMP=1;MSQ=20.82;AN=16834;AC=1;NS=8438;AC_Hom=0;AC_Het=1;AC_Hemi=0;MAF=5.92557e-05;HWE=1;NFAM=1
17	74650144	74650479	17	74658206	74658394	141423	1330.69	+	-	DEL	PASS	141423	N	<DEL>	.	.	.	SVTYPE=DEL;POS=74650194;SVLEN=-8150;END=74658344;STRANDS=+-:68;IMPRECISE;CIPOS=-50,285;CIEND=-138,50;CIPOS95=-16,16;CIEND95=-10,10;SU=68;PE=68;SR=0;ALG=PROD;AF=0.000594;NSAMP=10;MSQ=133.07;AN=16834;AC=10;NS=8438;AC_Hom=0;AC_Het=10;AC_Hemi=0;MAF=0.000592557;HWE=1;NFAM=10	.
17	74651034	74651445	17	74651287	74651518	141424	173.86	+	-	DEL	PASS	141424	N	<DEL>	.	.	.	SVTYPE=DEL;POS=74651044;SVLEN=-464;END=74651508;STRANDS=+-:6;IMPRECISE;CIPOS=-10,401;CIEND=-221,10;CIPOS95=-2,118;CIEND95=-105,2;SU=6;PE=6;SR=0;ALG=PROD;AF=5.94e-05;NSAMP=1;MSQ=173.83;AN=16834;AC=1;NS=8438;AC_Hom=0;AC_Het=1;AC_Hemi=0;MAF=5.92557e-05;HWE=1;NFAM=1	.
17	74672745	74673076	17	74673057	74673214	141425	164.69	+	-	DEL	PASS	141425	N	<DEL>	.	.	.	SVTYPE=DEL;POS=74672755;SVLEN=-449;END=74673204;STRANDS=+-:9;IMPRECISE;CIPOS=-10,321;CIEND=-147,10;CIPOS95=-2,64;CIEND95=-61,2;SU=9;PE=9;SR=0;ALG=PROD;AF=5.94e-05;NSAMP=1;MSQ=164.69;AN=16834;AC=1;NS=8438;AC_Hom=0;AC_Het=1;AC_Hemi=0;MAF=5.92557e-05;HWE=1;NFAM=1	.
17	74682148	74682425	17	74790648	74790933	301852	211.05	-	-	BND	LOW	301852_1	N	[17:74790884[N	301852_2	N	[17:74682385[N	SVTYPE=BND;POS=74682385;STRANDS=--:15;IMPRECISE;CIPOS=-236,41;CIEND=-235,50;CIPOS95=-43,41;CIEND95=-85,50;MATEID=301852_2;EVENT=301852;SU=15;PE=15;SR=0;ALG=PROD;AF=0.000297;NSAMP=5;MSQ=41.62;AN=16834;AC=5;NS=8438;AC_Hom=0;AC_Het=5;AC_Hemi=0;MAF=0.000296279;HWE=1;NFAM=5	SVTYPE=BND;POS=74790884;STRANDS=--:15;IMPRECISE;CIPOS=-235,50;CIEND=-236,41;CIPOS95=-85,50;CIEND95=-43,41;MATEID=301852_1;EVENT=301852;SECONDARY;SU=15;PE=15;SR=0;ALG=PROD;AF=0.000297;NSAMP=5;MSQ=41.62;AN=16834;AC=5;NS=8438;AC_Hom=0;AC_Het=5;AC_Hemi=0;MAF=0.000296279;HWE=1;NFAM=5
17	74682291	74682391	17	74791023	74791087	301853	239.19	+	+	BND	LOW	301853_1	N	N]17:74791071]	301853_2	N	N]17:74682341]	SVTYPE=BND;POS=74682341;STRANDS=++:27;IMPRECISE;CIPOS=-50,50;CIEND=-48,16;CIPOS95=-2,2;CIEND95=-16,16;MATEID=301853_2;EVENT=301853;SU=27;PE=26;SR=1;ALG=PROD;AF=0.0003564;NSAMP=6;MSQ=39.86;AN=16834;AC=6;NS=8438;AC_Hom=0;AC_Het=6;AC_Hemi=0;MAF=0.000355534;HWE=1;NFAM=6	SVTYPE=BND;POS=74791071;STRANDS=++:27;IMPRECISE;CIPOS=-48,16;CIEND=-50,50;CIPOS95=-16,16;CIEND95=-2,2;MATEID=301853_1;EVENT=301853;SECONDARY;SU=27;PE=26;SR=1;ALG=PROD;AF=0.0003564;NSAMP=6;MSQ=39.86;AN=16834;AC=6;NS=8438;AC_Hom=0;AC_Het=6;AC_Hemi=0;MAF=0.000355534;HWE=1;NFAM=6
17	74707072	74707531	19	58327730	58328170	24741	65.56	+	+	BND	LOW	24741_1	N	N]19:58327740]	24741_2	N	N]17:74707078]	SVTYPE=BND;POS=74707078;STRANDS=++:6;IMPRECISE;CIPOS=-6,453;CIEND=-10,430;CIPOS95=0,169;CIEND95=-1,144;MATEID=24741_2;EVENT=24741;SU=6;PE=6;SR=0;ALG=PROD;AF=5.94e-05;NSAMP=1;MSQ=65.56;AN=16834;AC=1;NS=8438;AC_Hom=0;AC_Het=1;AC_Hemi=0;MAF=5.92557e-05;HWE=1;NFAM=1	SVTYPE=BND;POS=58327740;STRANDS=++:6;IMPRECISE;CIPOS=-10,430;CIEND=-6,453;CIPOS95=-1,144;CIEND95=0,169;MATEID=24741_1;EVENT=24741;SECONDARY;SU=6;PE=6;SR=0;ALG=PROD;AF=5.94e-05;NSAMP=1;MSQ=65.56;AN=16834;AC=1;NS=8438;AC_Hom=0;AC_Het=1;AC_Hemi=0;MAF=5.92557e-05;HWE=1;NFAM=1
17	74708310	74708327	17	74708623	74708640	141426	450.53	+	-	BND	LOW	141426_1	N	N[17:74708633[	141426_2	N	]17:74708319]N	SVTYPE=BND;POS=74708319;STRANDS=+-:34;CIPOS=-9,8;CIEND=-9,8;CIPOS95=0,0;CIEND95=0,0;MATEID=141426_2;EVENT=141426;SU=34;PE=0;SR=34;ALG=PROD;AF=0.001485;NSAMP=25;MSQ=17.23;AN=16834;AC=25;NS=8438;AC_Hom=0;AC_Het=25;AC_Hemi=0;MAF=0.00148139;HWE=1;NFAM=25	SVTYPE=BND;POS=74708633;STRANDS=+-:34;CIPOS=-9,8;CIEND=-9,8;CIPOS95=0,0;CIEND95=0,0;MATEID=141426_1;EVENT=141426;SECONDARY;SU=34;PE=0;SR=34;ALG=PROD;AF=0.001485;NSAMP=25;MSQ=17.23;AN=16834;AC=25;NS=8438;AC_Hom=0;AC_Het=25;AC_Hemi=0;MAF=0.00148139;HWE=1;NFAM=25
17	74718813	74718833	17	74718988	74719008	141427	17651.6	+	-	BND	LOW	141427_1	N	N[17:74718999[	141427_2	N	]17:74718823]N	SVTYPE=BND;POS=74718823;STRANDS=+-:5;CIPOS=-10,10;CIEND=-10,10;CIPOS95=0,0;CIEND95=0,0;MATEID=141427_2;EVENT=141427;SU=5;PE=0;SR=5;ALG=PROD;AF=0.03594;NSAMP=605;MSQ=28.08;AN=16834;AC=605;NS=8438;AC_Hom=0;AC_Het=607;AC_Hemi=0;MAF=0.0359682;HWE=2.37621e-05;NFAM=590	SVTYPE=BND;POS=74718999;STRANDS=+-:5;CIPOS=-10,10;CIEND=-10,10;CIPOS95=0,0;CIEND95=0,0;MATEID=141427_1;EVENT=141427;SECONDARY;SU=5;PE=0;SR=5;ALG=PROD;AF=0.03594;NSAMP=605;MSQ=28.08;AN=16834;AC=605;NS=8438;AC_Hom=0;AC_Het=607;AC_Hemi=0;MAF=0.0359682;HWE=2.37621e-05;NFAM=590
17	74720771	74720831	20	49686476	49686536	24906	230.34	+	+	BND	LOW	24906_1	N	N]20:49686506]	24906_2	N	N]17:74720801]	SVTYPE=BND;POS=74720801;STRANDS=++:25;CIPOS=-30,30;CIEND=-30,30;CIPOS95=0,0;CIEND95=0,0;MATEID=24906_2;EVENT=24906;SU=25;PE=0;SR=25;ALG=PROD;AF=0.0006534;NSAMP=11;MSQ=19.68;AN=16834;AC=11;NS=8438;AC_Hom=0;AC_Het=11;AC_Hemi=0;MAF=0.000651813;HWE=1;NFAM=11	SVTYPE=BND;POS=49686506;STRANDS=++:25;CIPOS=-30,30;CIEND=-30,30;CIPOS95=0,0;CIEND95=0,0;MATEID=24906_1;EVENT=24906;SECONDARY;SU=25;PE=0;SR=25;ALG=PROD;AF=0.0006534;NSAMP=11;MSQ=19.68;AN=16834;AC=11;NS=8438;AC_Hom=0;AC_Het=11;AC_Hemi=0;MAF=0.000651813;HWE=1;NFAM=11
17	74720938	74720987	17	74721170	74721219	141428	688.28	+	-	BND	LOW	141428_1	N	N[17:74721196[	141428_2	N	]17:74720963]N	SVTYPE=BND;POS=74720963;STRANDS=+-:17;CIPOS=-25,24;CIEND=-25,24;CIPOS95=0,0;CIEND95=0,0;MATEID=141428_2;EVENT=141428;SU=17;PE=0;SR=17;ALG=PROD;AF=0.000297;NSAMP=5;MSQ=136.02;AN=16834;AC=5;NS=8438;AC_Hom=0;AC_Het=5;AC_Hemi=0;MAF=0.000296279;HWE=1;NFAM=5	SVTYPE=BND;POS=74721196;STRANDS=+-:17;CIPOS=-25,24;CIEND=-25,24;CIPOS95=0,0;CIEND95=0,0;MATEID=141428_1;EVENT=141428;SECONDARY;SU=17;PE=0;SR=17;ALG=PROD;AF=0.000297;NSAMP=5;MSQ=136.02;AN=16834;AC=5;NS=8438;AC_Hom=0;AC_Het=5;AC_Hemi=0;MAF=0.000296279;HWE=1;NFAM=5
17	74726790	74726845	17	74728282	74728338	141429	5171.04	+	-	BND	LOW	141429_1	N	N[17:74728313[	141429_2	N	]17:74726815]N	SVTYPE=BND;POS=74726815;STRANDS=+-:25;IMPRECISE;CIPOS=-25,30;CIEND=-30,26;CIPOS95=-1,1;CIEND95=0,0;MATEID=141429_2;EVENT=141429;SU=25;PE=21;SR=4;ALG=PROD;AF=0.008019;NSAMP=135;MSQ=37.52;AN=16834;AC=135;NS=8438;AC_Hom=0;AC_Het=135;AC_Hemi=0;MAF=0.00799953;HWE=1;NFAM=134	SVTYPE=BND;POS=74728313;STRANDS=+-:25;IMPRECISE;CIPOS=-30,26;CIEND=-25,30;CIPOS95=0,0;CIEND95=-1,1;MATEID=141429_1;EVENT=141429;SECONDARY;SU=25;PE=21;SR=4;ALG=PROD;AF=0.008019;NSAMP=135;MSQ=37.52;AN=16834;AC=135;NS=8438;AC_Hom=0;AC_Het=135;AC_Hemi=0;MAF=0.00799953;HWE=1;NFAM=134
17	74728172	74728231	17	74728283	74728342	141430	32636.9	+	-	DEL	PASS	141430	N	<DEL>	.	.	.	SVTYPE=DEL;POS=74728202;SVLEN=-111;END=74728313;STRANDS=+-:10;IMPRECISE;CIPOS=-30,29;CIEND=-30,29;CIPOS95=-1,1;CIEND95=-1,1;SU=10;PE=7;SR=3;ALG=PROD;AF=0.036;NSAMP=574;MSQ=56.57;AN=16834;AC=606;NS=8438;AC_Hom=64;AC_Het=542;AC_Hemi=0;MAF=0.035909;HWE=3.22508e-08;NFAM=567	.
17	74728441	74728458	17	74728576	74728593	141431	9.49	+	-	BND	LOW	141431_1	N	N[17:74728586[	141431_2	N	]17:74728450]N	SVTYPE=BND;POS=74728450;STRANDS=+-:4;CIPOS=-9,8;CIEND=-9,8;CIPOS95=0,0;CIEND95=0,0;MATEID=141431_2;EVENT=141431;SU=4;PE=0;SR=4;ALG=PROD;AF=5.94e-05;NSAMP=1;MSQ=9.36;AN=16834;AC=1;NS=8438;AC_Hom=0;AC_Het=1;AC_Hemi=0;MAF=5.92557e-05;HWE=1;NFAM=1	SVTYPE=BND;POS=74728586;STRANDS=+-:4;CIPOS=-9,8;CIEND=-9,8;CIPOS95=0,0;CIEND95=0,0;MATEID=141431_1;EVENT=141431;SECONDARY;SU=4;PE=0;SR=4;ALG=PROD;AF=5.94e-05;NSAMP=1;MSQ=9.36;AN=16834;AC=1;NS=8438;AC_Hom=0;AC_Het=1;AC_Hemi=0;MAF=5.92557e-05;HWE=1;NFAM=1
17	74729914	74729963	17	74734248	74734301	266567	238.92	-	+	BND	LOW	266567_1	N	]17:74734274]N	266567_2	N	N[17:74729941[	SVTYPE=BND;POS=74729941;STRANDS=-+:22;CIPOS=-26,23;CIEND=-26,27;CIPOS95=0,0;CIEND95=0,0;MATEID=266567_2;EVENT=266567;SU=22;PE=11;SR=11;ALG=PROD;AF=0.0001188;NSAMP=2;MSQ=119.28;AN=16834;AC=2;NS=8438;AC_Hom=0;AC_Het=2;AC_Hemi=0;MAF=0.000118511;HWE=1;NFAM=1	SVTYPE=BND;POS=74734274;STRANDS=-+:22;CIPOS=-26,27;CIEND=-26,23;CIPOS95=0,0;CIEND95=0,0;MATEID=266567_1;EVENT=266567;SECONDARY;SU=22;PE=11;SR=11;ALG=PROD;AF=0.0001188;NSAMP=2;MSQ=119.28;AN=16834;AC=2;NS=8438;AC_Hom=0;AC_Het=2;AC_Hemi=0;MAF=0.000118511;HWE=1;NFAM=1
17	74729944	74730259	X	65610936	65611557	25219	20.89	-	-	BND	LOW	25219_1	N	[X:65611512[N	25219_2	N	[17:74730210[N	SVTYPE=BND;POS=74730210;STRANDS=--:4;IMPRECISE;CIPOS=-265,50;CIEND=-575,46;CIPOS95=-97,50;CIEND95=-188,46;MATEID=25219_2;EVENT=25219;SU=4;PE=4;SR=0;ALG=PROD;AF=5.94e-05;NSAMP=1;MSQ=20.89;AN=16834;AC=1;NS=8438;AC_Hom=0;AC_Het=1;AC_Hemi=0;MAF=5.92557e-05;HWE=1;NFAM=1	SVTYPE=BND;POS=65611512;STRANDS=--:4;IMPRECISE;CIPOS=-575,46;CIEND=-265,50;CIPOS95=-188,46;CIEND95=-97,50;MATEID=25219_1;EVENT=25219;SECONDARY;SU=4;PE=4;SR=0;ALG=PROD;AF=5.94e-05;NSAMP=1;MSQ=20.89;AN=16834;AC=1;NS=8438;AC_Hom=0;AC_Het=1;AC_Hemi=0;MAF=5.92557e-05;HWE=1;NFAM=1
17	74730097	74730145	17	74739625	74739673	141432	431.07	+	-	BND	LOW	141432_1	N	N[17:74739652[	141432_2	N	]17:74730121]N	SVTYPE=BND;POS=74730121;STRANDS=+-:27;CIPOS=-24,24;CIEND=-26,22;CIPOS95=0,0;CIEND95=0,0;MATEID=141432_2;EVENT=141432;SU=27;PE=18;SR=9;ALG=PROD;AF=0.0001188;NSAMP=2;MSQ=215.53;AN=16834;AC=2;NS=8438;AC_Hom=0;AC_Het=2;AC_Hemi=0;MAF=0.000118511;HWE=1;NFAM=1	SVTYPE=BND;POS=74739652;STRANDS=+-:27;CIPOS=-26,22;CIEND=-24,24;CIPOS95=0,0;CIEND95=0,0;MATEID=141432_1;EVENT=141432;SECONDARY;SU=27;PE=18;SR=9;ALG=PROD;AF=0.0001188;NSAMP=2;MSQ=215.53;AN=16834;AC=2;NS=8438;AC_Hom=0;AC_Het=2;AC_Hemi=0;MAF=0.000118511;HWE=1;NFAM=1
17	74731052	74731149	X	65611477	65611573	25220	167.57	+	+	BND	LOW	25220_1	N	N]X:65611523]	25220_2	N	N]17:74731099]	SVTYPE=BND;POS=74731099;STRANDS=++:16;CIPOS=-47,50;CIEND=-46,50;CIPOS95=0,0;CIEND95=0,0;MATEID=25220_2;EVENT=25220;SU=16;PE=10;SR=6;ALG=PROD;AF=5.94e-05;NSAMP=1;MSQ=167.57;AN=16834;AC=1;NS=8438;AC_Hom=0;AC_Het=1;AC_Hemi=0;MAF=5.92557e-05;HWE=1;NFAM=1	SVTYPE=BND;POS=65611523;STRANDS=++:16;CIPOS=-46,50;CIEND=-47,50;CIPOS95=0,0;CIEND95=0,0;MATEID=25220_1;EVENT=25220;SECONDARY;SU=16;PE=10;SR=6;ALG=PROD;AF=5.94e-05;NSAMP=1;MSQ=167.57;AN=16834;AC=1;NS=8438;AC_Hom=0;AC_Het=1;AC_Hemi=0;MAF=5.92557e-05;HWE=1;NFAM=1
17	74752278	74752732	17	74756438	74756724	141434	86.79	+	-	DEL	PASS	141434	N	<DEL>	.	.	.	SVTYPE=DEL;POS=74752288;SVLEN=-4426;END=74756714;STRANDS=+-:4;IMPRECISE;CIPOS=-10,444;CIEND=-276,10;CIPOS95=-2,145;CIEND95=-131,2;SU=4;PE=4;SR=0;ALG=PROD;AF=5.94e-05;NSAMP=1;MSQ=86.79;AN=16834;AC=1;NS=8438;AC_Hom=0;AC_Het=1;AC_Hemi=0;MAF=5.92557e-05;HWE=1;NFAM=1	.
17	74757665	74757825	17	75397699	75398057	266568	128.66	-	+	BND	LOW	266568_1	N	]17:75397709]N	266568_2	N	N[17:74757816[	SVTYPE=BND;POS=74757816;STRANDS=-+:7;IMPRECISE;CIPOS=-150,10;CIEND=-10,348;CIPOS95=-65,2;CIEND95=-1,112;MATEID=266568_2;EVENT=266568;SU=7;PE=7;SR=0;ALG=PROD;AF=0.0001782;NSAMP=2;MSQ=63.41;AN=16834;AC=3;NS=8438;AC_Hom=2;AC_Het=1;AC_Hemi=0;MAF=0.000177767;HWE=0.000177778;NFAM=2	SVTYPE=BND;POS=75397709;STRANDS=-+:7;IMPRECISE;CIPOS=-10,348;CIEND=-150,10;CIPOS95=-1,112;CIEND95=-65,2;MATEID=266568_1;EVENT=266568;SECONDARY;SU=7;PE=7;SR=0;ALG=PROD;AF=0.0001782;NSAMP=2;MSQ=63.41;AN=16834;AC=3;NS=8438;AC_Hom=2;AC_Het=1;AC_Hemi=0;MAF=0.000177767;HWE=0.000177778;NFAM=2
17	74761121	74761122	17	74761231	74761232	141435	461.64	+	-	BND	PASS	141435_1	N	N[17:74761233[	141435_2	N	]17:74761122]N	SVTYPE=BND;POS=74761122;STRANDS=+-:19;CIPOS=-1,0;CIEND=-1,0;CIPOS95=0,0;CIEND95=0,0;MATEID=141435_2;EVENT=141435;SU=19;PE=0;SR=19;ALG=PROD;AF=5.94e-05;NSAMP=1;MSQ=461.64;AN=16834;AC=1;NS=8438;AC_Hom=0;AC_Het=1;AC_Hemi=0;MAF=5.92557e-05;HWE=1;NFAM=1	SVTYPE=BND;POS=74761233;STRANDS=+-:19;CIPOS=-1,0;CIEND=-1,0;CIPOS95=0,0;CIEND95=0,0;MATEID=141435_1;EVENT=141435;SECONDARY;SU=19;PE=0;SR=19;ALG=PROD;AF=5.94e-05;NSAMP=1;MSQ=461.64;AN=16834;AC=1;NS=8438;AC_Hom=0;AC_Het=1;AC_Hemi=0;MAF=5.92557e-05;HWE=1;NFAM=1
17	74775790	74776043	17	74776567	74776740	141436	176.65	+	-	DEL	PASS	141436	N	<DEL>	.	.	.	SVTYPE=DEL;POS=74775800;SVLEN=-930;END=74776730;STRANDS=+-:11;IMPRECISE;CIPOS=-10,243;CIEND=-163,10;CIPOS95=-1,50;CIEND95=-78,2;SU=11;PE=11;SR=0;ALG=PROD;AF=5.94e-05;NSAMP=1;MSQ=176.65;AN=16834;AC=1;NS=8438;AC_Hom=0;AC_Het=1;AC_Hemi=0;MAF=5.92557e-05;HWE=1;NFAM=1	.
17	74778382	74778613	20	25522863	25523343	24789	231.96	-	-	BND	LOW	24789_1	N	[20:25523334[N	24789_2	N	[17:74778604[N	SVTYPE=BND;POS=74778604;STRANDS=--:5;IMPRECISE;CIPOS=-221,10;CIEND=-470,10;CIPOS95=-102,2;CIEND95=-169,1;MATEID=24789_2;EVENT=24789;SU=5;PE=5;SR=0;ALG=PROD;AF=0.000594;NSAMP=10;MSQ=20.94;AN=16834;AC=10;NS=8438;AC_Hom=0;AC_Het=10;AC_Hemi=0;MAF=0.000592557;HWE=1;NFAM=10	SVTYPE=BND;POS=25523334;STRANDS=--:5;IMPRECISE;CIPOS=-470,10;CIEND=-221,10;CIPOS95=-169,1;CIEND95=-102,2;MATEID=24789_1;EVENT=24789;SECONDARY;SU=5;PE=5;SR=0;ALG=PROD;AF=0.000594;NSAMP=10;MSQ=20.94;AN=16834;AC=10;NS=8438;AC_Hom=0;AC_Het=10;AC_Hemi=0;MAF=0.000592557;HWE=1;NFAM=10
17	74778763	74778891	17	74779104	74779519	301854	38.82	+	+	BND	LOW	301854_1	N	N]17:74779114]	301854_2	N	N]17:74778764]	SVTYPE=BND;POS=74778764;STRANDS=++:5;IMPRECISE;CIPOS=-1,127;CIEND=-10,405;CIPOS95=0,117;CIEND95=-2,113;MATEID=301854_2;EVENT=301854;SU=5;PE=5;SR=0;ALG=PROD;AF=5.94e-05;NSAMP=1;MSQ=38.82;AN=16834;AC=1;NS=8438;AC_Hom=0;AC_Het=1;AC_Hemi=0;MAF=5.92557e-05;HWE=1;NFAM=1	SVTYPE=BND;POS=74779114;STRANDS=++:5;IMPRECISE;CIPOS=-10,405;CIEND=-1,127;CIPOS95=-2,113;CIEND95=0,117;MATEID=301854_1;EVENT=301854;SECONDARY;SU=5;PE=5;SR=0;ALG=PROD;AF=5.94e-05;NSAMP=1;MSQ=38.82;AN=16834;AC=1;NS=8438;AC_Hom=0;AC_Het=1;AC_Hemi=0;MAF=5.92557e-05;HWE=1;NFAM=1
17	74783359	74783386	17	74788248	74788283	141437	207775.0	+	-	DEL	PASS	141437	N	<DEL>	.	.	.	SVTYPE=DEL;POS=74783361;SVLEN=-4907;END=74788268;STRANDS=+-:9684;IMPRECISE;CIPOS=-2,25;CIEND=-20,15;CIPOS95=-1,1;CIEND95=0,0;SU=9684;PE=9677;SR=7;ALG=PROD;AF=0.05833;NSAMP=947;MSQ=218;AN=16834;AC=982;NS=8438;AC_Hom=72;AC_Het=914;AC_Hemi=0;MAF=0.0584262;HWE=0.164715;NFAM=851	.
17	74786576	74786620	17	74790829	74790878	141438	83788.4	+	-	DEL	PASS	141438	N	<DEL>	.	.	.	SVTYPE=DEL;POS=74786580;SVLEN=-4289;END=74790869;STRANDS=+-:3932;CIPOS=-4,40;CIEND=-40,9;CIPOS95=0,0;CIEND95=0,0;SU=3932;PE=3928;SR=4;ALG=PROD;AF=0.02923;NSAMP=477;MSQ=175.16;AN=16834;AC=492;NS=8438;AC_Hom=30;AC_Het=463;AC_Hemi=0;MAF=0.0292131;HWE=0.00620192;NFAM=463	.
17	74791316	74791333	17	74792777	74792790	141439	128.55	+	-	DEL	PASS	141439	N	<DEL>	.	.	.	SVTYPE=DEL;POS=74791323;SVLEN=-1462;END=74792785;STRANDS=+-:11;IMPRECISE;CIPOS=-7,10;CIEND=-8,5;CIPOS95=0,1;CIEND95=0,0;SU=11;PE=7;SR=4;ALG=PROD;AF=5.94e-05;NSAMP=1;MSQ=128.55;AN=16834;AC=1;NS=8438;AC_Hom=0;AC_Het=1;AC_Hemi=0;MAF=5.92557e-05;HWE=1;NFAM=1	.
17	74801370	74801387	17	74801563	74801580	141440	185.02	+	-	BND	LOW	141440_1	N	N[17:74801573[	141440_2	N	]17:74801379]N	SVTYPE=BND;POS=74801379;STRANDS=+-:4;CIPOS=-9,8;CIEND=-9,8;CIPOS95=0,0;CIEND95=0,0;MATEID=141440_2;EVENT=141440;SU=4;PE=0;SR=4;ALG=PROD;AF=0.0004752;NSAMP=8;MSQ=20.89;AN=16834;AC=8;NS=8438;AC_Hom=0;AC_Het=8;AC_Hemi=0;MAF=0.000474046;HWE=1;NFAM=8	SVTYPE=BND;POS=74801573;STRANDS=+-:4;CIPOS=-9,8;CIEND=-9,8;CIPOS95=0,0;CIEND95=0,0;MATEID=141440_1;EVENT=141440;SECONDARY;SU=4;PE=0;SR=4;ALG=PROD;AF=0.0004752;NSAMP=8;MSQ=20.89;AN=16834;AC=8;NS=8438;AC_Hom=0;AC_Het=8;AC_Hemi=0;MAF=0.000474046;HWE=1;NFAM=8
17	74807365	74807379	17	74807466	74807484	141441	86.86	+	-	DEL	PASS	141441	N	<DEL>	.	.	.	SVTYPE=DEL;POS=74807373;SVLEN=-101;END=74807474;STRANDS=+-:4;IMPRECISE;CIPOS=-8,6;CIEND=-8,10;CIPOS95=-1,0;CIEND95=0,1;SU=4;PE=0;SR=4;ALG=PROD;AF=5.94e-05;NSAMP=1;MSQ=86.85;AN=16834;AC=1;NS=8438;AC_Hom=0;AC_Het=1;AC_Hemi=0;MAF=5.92557e-05;HWE=1;NFAM=1	.
17	74817136	74817551	17	74817823	74818380	266569	2217.27	-	+	BND	LOW	266569_1	N	]17:74817854]N	266569_2	N	N[17:74817526[	SVTYPE=BND;POS=74817526;STRANDS=-+:9;IMPRECISE;CIPOS=-389,26;CIEND=-31,526;CIPOS95=-173,26;CIEND95=-31,142;MATEID=266569_2;EVENT=266569;SU=9;PE=8;SR=1;ALG=SUM;AF=0.009148;NSAMP=154;MSQ=11.42;AN=16834;AC=154;NS=8438;AC_Hom=0;AC_Het=157;AC_Hemi=0;MAF=0.00930315;HWE=1;NFAM=154	SVTYPE=BND;POS=74817854;STRANDS=-+:9;IMPRECISE;CIPOS=-31,526;CIEND=-389,26;CIPOS95=-31,142;CIEND95=-173,26;MATEID=266569_1;EVENT=266569;SECONDARY;SU=9;PE=8;SR=1;ALG=SUM;AF=0.009148;NSAMP=154;MSQ=11.42;AN=16834;AC=154;NS=8438;AC_Hom=0;AC_Het=157;AC_Hemi=0;MAF=0.00930315;HWE=1;NFAM=154
17	74819161	74819172	17	74819252	74819263	141442	248.68	+	-	DEL	PASS	141442	N	<DEL>	.	.	.	SVTYPE=DEL;POS=74819167;SVLEN=-91;END=74819258;STRANDS=+-:6;CIPOS=-6,5;CIEND=-6,5;CIPOS95=0,0;CIEND95=0,0;SU=6;PE=0;SR=6;ALG=PROD;AF=5.94e-05;NSAMP=1;MSQ=248.66;AN=16834;AC=1;NS=8438;AC_Hom=0;AC_Het=1;AC_Hemi=0;MAF=5.92557e-05;HWE=1;NFAM=1	.
17	74824390	74824706	17	74826959	74827154	141443	410.48	+	-	DEL	PASS	141443	N	<DEL>	.	.	.	SVTYPE=DEL;POS=74824420;SVLEN=-2704;END=74827124;STRANDS=+-:22;IMPRECISE;CIPOS=-30,286;CIEND=-165,30;CIPOS95=-30,47;CIEND95=-49,30;SU=22;PE=22;SR=0;ALG=PROD;AF=0.0001188;NSAMP=2;MSQ=205.24;AN=16834;AC=2;NS=8438;AC_Hom=0;AC_Het=2;AC_Hemi=0;MAF=0.000118511;HWE=1;NFAM=2	.
17	74836884	74836902	17	74837256	74837265	141444	12.2	+	-	DEL	PASS	141444	N	<DEL>	.	.	.	SVTYPE=DEL;POS=74836894;SVLEN=-362;END=74837256;STRANDS=+-:4;IMPRECISE;CIPOS=-10,8;CIEND=0,9;CIPOS95=-1,0;CIEND95=0,9;SU=4;PE=0;SR=4;ALG=PROD;AF=5.94e-05;NSAMP=1;MSQ=12.17;AN=16834;AC=1;NS=8438;AC_Hom=0;AC_Het=1;AC_Hemi=0;MAF=5.92557e-05;HWE=1;NFAM=1	.
17	74837121	74837130	17	74837492	74837511	266570	1335.2	-	+	BND	LOW	266570_1	N	]17:74837502]N	266570_2	N	N[17:74837122[	SVTYPE=BND;POS=74837122;STRANDS=-+:6;IMPRECISE;CIPOS=0,9;CIEND=-10,9;CIPOS95=0,1;CIEND95=-1,1;MATEID=266570_2;EVENT=266570;SU=6;PE=3;SR=3;ALG=PROD;AF=0.00695;NSAMP=117;MSQ=8.75;AN=16834;AC=117;NS=8438;AC_Hom=0;AC_Het=118;AC_Hemi=0;MAF=0.00699218;HWE=1;NFAM=116	SVTYPE=BND;POS=74837502;STRANDS=-+:6;IMPRECISE;CIPOS=-10,9;CIEND=0,9;CIPOS95=-1,1;CIEND95=0,1;MATEID=266570_1;EVENT=266570;SECONDARY;SU=6;PE=3;SR=3;ALG=PROD;AF=0.00695;NSAMP=117;MSQ=8.75;AN=16834;AC=117;NS=8438;AC_Hom=0;AC_Het=118;AC_Hemi=0;MAF=0.00699218;HWE=1;NFAM=116
17	74837269	74837286	17	74837513	74837525	141445	365.78	+	-	BND	LOW	141445_1	N	N[17:74837522[	141445_2	N	]17:74837278]N	SVTYPE=BND;POS=74837278;STRANDS=+-:4;IMPRECISE;CIPOS=-9,8;CIEND=-8,4;CIPOS95=0,0;CIEND95=-1,0;MATEID=141445_2;EVENT=141445;SU=4;PE=0;SR=4;ALG=PROD;AF=0.001307;NSAMP=22;MSQ=14.13;AN=16834;AC=22;NS=8438;AC_Hom=0;AC_Het=22;AC_Hemi=0;MAF=0.00130363;HWE=1;NFAM=22	SVTYPE=BND;POS=74837522;STRANDS=+-:4;IMPRECISE;CIPOS=-8,4;CIEND=-9,8;CIPOS95=-1,0;CIEND95=0,0;MATEID=141445_1;EVENT=141445;SECONDARY;SU=4;PE=0;SR=4;ALG=PROD;AF=0.001307;NSAMP=22;MSQ=14.13;AN=16834;AC=22;NS=8438;AC_Hom=0;AC_Het=22;AC_Hemi=0;MAF=0.00130363;HWE=1;NFAM=22
17	74845427	74845815	17	74850664	74850932	141446	110.77	+	-	DEL	PASS	141446	N	<DEL>	.	.	.	SVTYPE=DEL;POS=74845437;SVLEN=-5485;END=74850922;STRANDS=+-:5;IMPRECISE;CIPOS=-10,378;CIEND=-258,10;CIPOS95=-2,93;CIEND95=-127,2;SU=5;PE=5;SR=0;ALG=PROD;AF=5.94e-05;NSAMP=1;MSQ=110.77;AN=16834;AC=1;NS=8438;AC_Hom=0;AC_Het=1;AC_Hemi=0;MAF=5.92557e-05;HWE=1;NFAM=1	.
17	74846942	74846959	22	33432642	33432659	25034	24997.9	-	-	BND	LOW	25034_1	N	[22:33432652[N	25034_2	N	[17:74846952[N	SVTYPE=BND;POS=74846952;STRANDS=--:4;CIPOS=-9,8;CIEND=-9,8;CIPOS95=0,0;CIEND95=0,0;MATEID=25034_2;EVENT=25034;SU=4;PE=0;SR=4;ALG=PROD;AF=0.03083;NSAMP=519;MSQ=47.55;AN=16834;AC=519;NS=8438;AC_Hom=0;AC_Het=521;AC_Hemi=0;MAF=0.0308722;HWE=0.000403091;NFAM=514	SVTYPE=BND;POS=33432652;STRANDS=--:4;CIPOS=-9,8;CIEND=-9,8;CIPOS95=0,0;CIEND95=0,0;MATEID=25034_1;EVENT=25034;SECONDARY;SU=4;PE=0;SR=4;ALG=PROD;AF=0.03083;NSAMP=519;MSQ=47.55;AN=16834;AC=519;NS=8438;AC_Hom=0;AC_Het=521;AC_Hemi=0;MAF=0.0308722;HWE=0.000403091;NFAM=514
17	74848975	74849335	17	74851686	74851863	141447	101.82	+	-	DEL	PASS	141447	N	<DEL>	.	.	.	SVTYPE=DEL;POS=74848985;SVLEN=-2868;END=74851853;STRANDS=+-:7;IMPRECISE;CIPOS=-10,350;CIEND=-167,10;CIPOS95=-2,91;CIEND95=-72,2;SU=7;PE=7;SR=0;ALG=PROD;AF=5.94e-05;NSAMP=1;MSQ=101.82;AN=16834;AC=1;NS=8438;AC_Hom=0;AC_Het=1;AC_Hemi=0;MAF=5.92557e-05;HWE=1;NFAM=1	.
17	74849799	74849852	17	74853545	74853604	141449	641.36	+	-	DEL	PASS	141449	N	<DEL>	.	.	.	SVTYPE=DEL;POS=74849825;SVLEN=-3749;END=74853574;STRANDS=+-:28;CIPOS=-26,27;CIEND=-29,30;CIPOS95=0,0;CIEND95=0,0;SU=28;PE=18;SR=10;ALG=PROD;AF=0.0001188;NSAMP=2;MSQ=320.68;AN=16834;AC=2;NS=8438;AC_Hom=0;AC_Het=2;AC_Hemi=0;MAF=0.000118511;HWE=1;NFAM=2	.
17	74849904	74849944	17	74850762	74850796	141448	38004.7	+	-	DEL	PASS	141448	N	<DEL>	.	.	.	SVTYPE=DEL;POS=74849911;SVLEN=-877;END=74850788;STRANDS=+-:2188;IMPRECISE;CIPOS=-7,33;CIEND=-26,8;CIPOS95=-2,2;CIEND95=-3,3;SU=2188;PE=2186;SR=2;ALG=PROD;AF=0.01539;NSAMP=257;MSQ=147.87;AN=16834;AC=259;NS=8438;AC_Hom=4;AC_Het=255;AC_Hemi=0;MAF=0.0153472;HWE=1;NFAM=257	.
17	74927745	74927792	17	74928633	74928691	141450	866.17	+	-	DEL	PASS	141450	N	<DEL>	.	.	.	SVTYPE=DEL;POS=74927769;SVLEN=-892;END=74928661;STRANDS=+-:39;CIPOS=-24,23;CIEND=-28,30;CIPOS95=0,0;CIEND95=0,0;SU=39;PE=19;SR=20;ALG=PROD;AF=0.0001188;NSAMP=2;MSQ=433.08;AN=16834;AC=2;NS=8438;AC_Hom=0;AC_Het=2;AC_Hemi=0;MAF=0.000118511;HWE=1;NFAM=2	.
17	74938420	74938440	17	74966802	74966818	266571	119.79	-	+	DUP	PASS	266571	N	<DUP>	.	.	.	SVTYPE=DUP;POS=74938430;SVLEN=28378;END=74966808;STRANDS=-+:11;IMPRECISE;CIPOS=-10,10;CIEND=-6,10;CIPOS95=-1,1;CIEND95=-1,1;SU=11;PE=9;SR=2;ALG=PROD;AF=5.94e-05;NSAMP=1;MSQ=119.33;AN=16834;AC=1;NS=8438;AC_Hom=0;AC_Het=1;AC_Hemi=0;MAF=5.92557e-05;HWE=1;NFAM=1	.
17	74957042	74957080	17	74957787	74957880	301855	7.13	+	+	INV	LOW	301855	N	<INV>	.	.	.	SVTYPE=INV;POS=74957070;SVLEN=764;END=74957834;STRANDS=++:2,--:2;IMPRECISE;CIPOS=-28,10;CIEND=-47,46;CIPOS95=-18,1;CIEND95=-39,36;SU=4;PE=4;SR=0;ALG=PROD;AF=5.94e-05;NSAMP=1;MSQ=6.78;AN=16834;AC=1;NS=8438;AC_Hom=0;AC_Het=1;AC_Hemi=0;MAF=5.92557e-05;HWE=1;NFAM=1	.
17	74987530	74987530	17	74987839	74987839	141451	9.57995e+06	+	-	MEI	PASS	141451	N	<DEL:ME:SINE|Alu|AluYf4>	.	.	.	SVTYPE=MEI;POS=74987530;SVLEN=-309;END=74987839;STRANDS=+-:191409;CIPOS=0,0;CIEND=0,0;CIPOS95=0,0;CIEND95=0,0;SU=191409;PE=44783;SR=146626;ALG=PROD;AF=0.9515;NSAMP=8397;MSQ=1138.35;AN=16834;AC=16017;NS=8438;AC_Hom=15274;AC_Het=779;AC_Hemi=0;MAF=0.0487675;HWE=0.63792;NFAM=7381	.
17	75001636	75001654	17	75011516	75011528	141452	479.36	+	-	DEL	PASS	141452	N	<DEL>	.	.	.	SVTYPE=DEL;POS=75001644;SVLEN=-9882;END=75011526;STRANDS=+-:17;IMPRECISE;CIPOS=-8,10;CIEND=-10,2;CIPOS95=-1,1;CIEND95=-1,0;SU=17;PE=14;SR=3;ALG=PROD;AF=5.94e-05;NSAMP=1;MSQ=479.36;AN=16834;AC=1;NS=8438;AC_Hom=0;AC_Het=1;AC_Hemi=0;MAF=5.92557e-05;HWE=1;NFAM=1	.
17	75007351	75007356	17	75007439	75007444	141453	3251.83	+	-	BND	LOW	141453_1	N	N[17:75007443[	141453_2	N	]17:75007354]N	SVTYPE=BND;POS=75007354;STRANDS=+-:127;CIPOS=-3,2;CIEND=-3,2;CIPOS95=0,0;CIEND95=0,0;MATEID=141453_2;EVENT=141453;SU=127;PE=0;SR=127;ALG=PROD;AF=0.00101;NSAMP=17;MSQ=191.28;AN=16834;AC=17;NS=8438;AC_Hom=0;AC_Het=17;AC_Hemi=0;MAF=0.00100735;HWE=1;NFAM=17	SVTYPE=BND;POS=75007443;STRANDS=+-:127;CIPOS=-3,2;CIEND=-3,2;CIPOS95=0,0;CIEND95=0,0;MATEID=141453_1;EVENT=141453;SECONDARY;SU=127;PE=0;SR=127;ALG=PROD;AF=0.00101;NSAMP=17;MSQ=191.28;AN=16834;AC=17;NS=8438;AC_Hom=0;AC_Het=17;AC_Hemi=0;MAF=0.00100735;HWE=1;NFAM=17
17	75027448	75027497	17	75027512	75027561	141454	1514.02	+	-	BND	LOW	141454_1	N	N[17:75027538[	141454_2	N	]17:75027473]N	SVTYPE=BND;POS=75027473;STRANDS=+-:53;CIPOS=-25,24;CIEND=-25,24;CIPOS95=0,0;CIEND95=0,0;MATEID=141454_2;EVENT=141454;SU=53;PE=0;SR=53;ALG=PROD;AF=0.0004158;NSAMP=7;MSQ=181.96;AN=16834;AC=7;NS=8438;AC_Hom=0;AC_Het=8;AC_Hemi=0;MAF=0.000474046;HWE=1;NFAM=7	SVTYPE=BND;POS=75027538;STRANDS=+-:53;CIPOS=-25,24;CIEND=-25,24;CIPOS95=0,0;CIEND95=0,0;MATEID=141454_1;EVENT=141454;SECONDARY;SU=53;PE=0;SR=53;ALG=PROD;AF=0.0004158;NSAMP=7;MSQ=181.96;AN=16834;AC=7;NS=8438;AC_Hom=0;AC_Het=8;AC_Hemi=0;MAF=0.000474046;HWE=1;NFAM=7
17	75034477	75034494	17	75034775	75034792	141455	200.28	+	-	BND	LOW	141455_1	N	N[17:75034785[	141455_2	N	]17:75034486]N	SVTYPE=BND;POS=75034486;STRANDS=+-:4;CIPOS=-9,8;CIEND=-9,8;CIPOS95=0,0;CIEND95=0,0;MATEID=141455_2;EVENT=141455;SU=4;PE=0;SR=4;ALG=PROD;AF=0.000594;NSAMP=10;MSQ=18.67;AN=16834;AC=10;NS=8438;AC_Hom=0;AC_Het=10;AC_Hemi=0;MAF=0.000592557;HWE=1;NFAM=10	SVTYPE=BND;POS=75034785;STRANDS=+-:4;CIPOS=-9,8;CIEND=-9,8;CIPOS95=0,0;CIEND95=0,0;MATEID=141455_1;EVENT=141455;SECONDARY;SU=4;PE=0;SR=4;ALG=PROD;AF=0.000594;NSAMP=10;MSQ=18.67;AN=16834;AC=10;NS=8438;AC_Hom=0;AC_Het=10;AC_Hemi=0;MAF=0.000592557;HWE=1;NFAM=10
17	75036234	75036481	17	75037483	75037774	141456	1389.33	+	-	DEL	PASS	141456	N	<DEL>	.	.	.	SVTYPE=DEL;POS=75036276;SVLEN=-1470;END=75037746;STRANDS=+-:78;IMPRECISE;CIPOS=-42,205;CIEND=-263,28;CIPOS95=-6,6;CIEND95=-17,17;SU=78;PE=78;SR=0;ALG=PROD;AF=0.0005346;NSAMP=9;MSQ=154.37;AN=16834;AC=9;NS=8438;AC_Hom=0;AC_Het=9;AC_Hemi=0;MAF=0.000533302;HWE=1;NFAM=2	.
17	75036840	75037133	17	75037796	75038098	141457	182.72	+	-	DEL	PASS	141457	N	<DEL>	.	.	.	SVTYPE=DEL;POS=75036850;SVLEN=-1238;END=75038088;STRANDS=+-:7;IMPRECISE;CIPOS=-10,283;CIEND=-292,10;CIPOS95=-2,70;CIEND95=-90,2;SU=7;PE=7;SR=0;ALG=PROD;AF=5.94e-05;NSAMP=1;MSQ=182.72;AN=16834;AC=1;NS=8438;AC_Hom=0;AC_Het=1;AC_Hemi=0;MAF=5.92557e-05;HWE=1;NFAM=1	.
17	75045183	75045794	17	75059178	75059792	141458	17129.3	+	-	BND	LOW	141458_1	N	N[17:75059783[	141458_2	N	]17:75045193]N	SVTYPE=BND;POS=75045193;STRANDS=+-:5;IMPRECISE;CIPOS=-10,601;CIEND=-604,10;CIPOS95=0,219;CIEND95=-213,1;MATEID=141458_2;EVENT=141458;SU=5;PE=5;SR=0;ALG=PROD;AF=0.0474;NSAMP=798;MSQ=20.28;AN=16834;AC=798;NS=8438;AC_Hom=0;AC_Het=799;AC_Hemi=0;MAF=0.0473453;HWE=3.90534e-09;NFAM=768	SVTYPE=BND;POS=75059783;STRANDS=+-:5;IMPRECISE;CIPOS=-604,10;CIEND=-10,601;CIPOS95=-213,1;CIEND95=0,219;MATEID=141458_1;EVENT=141458;SECONDARY;SU=5;PE=5;SR=0;ALG=PROD;AF=0.0474;NSAMP=798;MSQ=20.28;AN=16834;AC=798;NS=8438;AC_Hom=0;AC_Het=799;AC_Hemi=0;MAF=0.0473453;HWE=3.90534e-09;NFAM=768
17	75052890	75052895	17	75053455	75053461	141459	329.64	+	-	DEL	PASS	141459	N	<DEL>	.	.	.	SVTYPE=DEL;POS=75052893;SVLEN=-566;END=75053459;STRANDS=+-:16;CIPOS=-3,2;CIEND=-4,2;CIPOS95=0,0;CIEND95=0,0;SU=16;PE=6;SR=10;ALG=PROD;AF=5.94e-05;NSAMP=1;MSQ=329.63;AN=16834;AC=1;NS=8438;AC_Hom=0;AC_Het=1;AC_Hemi=0;MAF=5.92557e-05;HWE=1;NFAM=1	.
17	75055710	75055730	17	75055963	75055983	141460	35.91	+	-	DEL	PASS	141460	N	<DEL>	.	.	.	SVTYPE=DEL;POS=75055720;SVLEN=-253;END=75055973;STRANDS=+-:5;CIPOS=-10,10;CIEND=-10,10;CIPOS95=0,0;CIEND95=0,0;SU=5;PE=0;SR=5;ALG=PROD;AF=5.94e-05;NSAMP=1;MSQ=29.81;AN=16834;AC=1;NS=8438;AC_Hom=0;AC_Het=1;AC_Hemi=0;MAF=5.92557e-05;HWE=1;NFAM=1	.
17	75058306	75058403	17	75058576	75058673	141461	131.87	+	-	BND	LOW	141461_1	N	N[17:75058626[	141461_2	N	]17:75058355]N	SVTYPE=BND;POS=75058355;STRANDS=+-:17;CIPOS=-49,48;CIEND=-49,48;CIPOS95=0,0;CIEND95=0,0;MATEID=141461_2;EVENT=141461;SU=17;PE=0;SR=17;ALG=PROD;AF=0.000297;NSAMP=5;MSQ=23.89;AN=16834;AC=5;NS=8438;AC_Hom=0;AC_Het=5;AC_Hemi=0;MAF=0.000296279;HWE=1;NFAM=5	SVTYPE=BND;POS=75058626;STRANDS=+-:17;CIPOS=-49,48;CIEND=-49,48;CIPOS95=0,0;CIEND95=0,0;MATEID=141461_1;EVENT=141461;SECONDARY;SU=17;PE=0;SR=17;ALG=PROD;AF=0.000297;NSAMP=5;MSQ=23.89;AN=16834;AC=5;NS=8438;AC_Hom=0;AC_Het=5;AC_Hemi=0;MAF=0.000296279;HWE=1;NFAM=5
17	75060386	75060646	17	75061140	75061320	141462	888.31	+	-	DEL	PASS	141462	N	<DEL>	.	.	.	SVTYPE=DEL;POS=75060416;SVLEN=-874;END=75061290;STRANDS=+-:47;IMPRECISE;CIPOS=-30,230;CIEND=-150,30;CIPOS95=-14,14;CIEND95=-20,20;SU=47;PE=47;SR=0;ALG=PROD;AF=0.0001782;NSAMP=3;MSQ=295.54;AN=16834;AC=3;NS=8438;AC_Hom=0;AC_Het=3;AC_Hemi=0;MAF=0.000177767;HWE=1;NFAM=3	.
17	75061466	75061480	17	75061755	75061769	141463	1712.05	+	-	MEI	PASS	141463	N	<DEL:ME:SINE|Alu|AluSq2>	.	.	.	SVTYPE=MEI;POS=75061473;SVLEN=-289;END=75061762;STRANDS=+-:113;CIPOS=-7,7;CIEND=-7,7;CIPOS95=0,0;CIEND95=0,0;SU=113;PE=0;SR=113;ALG=PROD;AF=0.004099;NSAMP=69;MSQ=23.05;AN=16834;AC=69;NS=8438;AC_Hom=0;AC_Het=70;AC_Hemi=0;MAF=0.0041479;HWE=1;NFAM=69	.
17	75065054	75065330	17	75067307	75067487	141464	27743.8	+	-	DEL	PASS	141464	N	<DEL>	.	.	.	SVTYPE=DEL;POS=75065064;SVLEN=-2374;END=75067438;STRANDS=+-:1267;IMPRECISE;CIPOS=-10,266;CIEND=-131,49;CIPOS95=-10,12;CIEND95=-3,3;SU=1267;PE=1267;SR=0;ALG=PROD;AF=0.01105;NSAMP=184;MSQ=150.66;AN=16834;AC=186;NS=8438;AC_Hom=4;AC_Het=182;AC_Hemi=0;MAF=0.0110216;HWE=0.271485;NFAM=181	.
17	75065064	75065064	17	75092555	75092555	301856	25610.8	+	+	BND	LOW	301856_1	N	N]17:75092555]	301856_2	N	N]17:75065064]	SVTYPE=BND;POS=75065064;STRANDS=++:1928;CIPOS=0,0;CIEND=0,0;CIPOS95=0,0;CIEND95=0,0;MATEID=301856_2;EVENT=301856;SU=1928;PE=608;SR=1320;ALG=PROD;AF=0.01093;NSAMP=184;MSQ=139.14;AN=16834;AC=184;NS=8438;AC_Hom=0;AC_Het=184;AC_Hemi=0;MAF=0.0109031;HWE=0.628075;NFAM=182	SVTYPE=BND;POS=75092555;STRANDS=++:1928;CIPOS=0,0;CIEND=0,0;CIPOS95=0,0;CIEND95=0,0;MATEID=301856_1;EVENT=301856;SECONDARY;SU=1928;PE=608;SR=1320;ALG=PROD;AF=0.01093;NSAMP=184;MSQ=139.14;AN=16834;AC=184;NS=8438;AC_Hom=0;AC_Het=184;AC_Hemi=0;MAF=0.0109031;HWE=0.628075;NFAM=182
17	75067335	75067490	17	75092201	75092433	301857	3038.84	-	-	BND	LOW	301857_1	N	[17:75092421[N	301857_2	N	[17:75067478[N	SVTYPE=BND;POS=75067478;STRANDS=--:240;IMPRECISE;CIPOS=-142,13;CIEND=-219,13;CIPOS95=-4,4;CIEND95=-36,13;MATEID=301857_2;EVENT=301857;SU=240;PE=240;SR=0;ALG=PROD;AF=0.004871;NSAMP=82;MSQ=36.56;AN=16834;AC=82;NS=8438;AC_Hom=0;AC_Het=82;AC_Hemi=0;MAF=0.00485897;HWE=1;NFAM=81	SVTYPE=BND;POS=75092421;STRANDS=--:240;IMPRECISE;CIPOS=-219,13;CIEND=-142,13;CIPOS95=-36,13;CIEND95=-4,4;MATEID=301857_1;EVENT=301857;SECONDARY;SU=240;PE=240;SR=0;ALG=PROD;AF=0.004871;NSAMP=82;MSQ=36.56;AN=16834;AC=82;NS=8438;AC_Hom=0;AC_Het=82;AC_Hemi=0;MAF=0.00485897;HWE=1;NFAM=81
17	75081583	75082042	17	75090507	75090653	141465	212.72	+	-	DEL	PASS	141465	N	<DEL>	.	.	.	SVTYPE=DEL;POS=75081593;SVLEN=-9050;END=75090643;STRANDS=+-:9;IMPRECISE;CIPOS=-10,449;CIEND=-136,10;CIPOS95=-1,98;CIEND95=-55,3;SU=9;PE=9;SR=0;ALG=PROD;AF=5.94e-05;NSAMP=1;MSQ=212.72;AN=16834;AC=1;NS=8438;AC_Hom=0;AC_Het=1;AC_Hemi=0;MAF=5.92557e-05;HWE=1;NFAM=1	.
17	75099219	75099365	17	75100392	75100570	266572	4501.53	-	+	BND	LOW	266572_1	N	]17:75100414]N	266572_2	N	N[17:75099355[	SVTYPE=BND;POS=75099355;STRANDS=-+:506;IMPRECISE;CIPOS=-135,11;CIEND=-22,156;CIPOS95=-2,2;CIEND95=-1,1;MATEID=266572_2;EVENT=266572;SU=506;PE=506;SR=0;ALG=PROD;AF=0.00297;NSAMP=49;MSQ=91.52;AN=16834;AC=50;NS=8438;AC_Hom=2;AC_Het=48;AC_Hemi=0;MAF=0.00296279;HWE=0.070215;NFAM=48	SVTYPE=BND;POS=75100414;STRANDS=-+:506;IMPRECISE;CIPOS=-22,156;CIEND=-135,11;CIPOS95=-1,1;CIEND95=-2,2;MATEID=266572_1;EVENT=266572;SECONDARY;SU=506;PE=506;SR=0;ALG=PROD;AF=0.00297;NSAMP=49;MSQ=91.52;AN=16834;AC=50;NS=8438;AC_Hom=2;AC_Het=48;AC_Hemi=0;MAF=0.00296279;HWE=0.070215;NFAM=48
17	75124701	75124994	17	75131447	75131722	141468	209.71	+	-	DEL	PASS	141468	N	<DEL>	.	.	.	SVTYPE=DEL;POS=75124711;SVLEN=-7001;END=75131712;STRANDS=+-:9;IMPRECISE;CIPOS=-10,283;CIEND=-265,10;CIPOS95=-3,46;CIEND95=-91,1;SU=9;PE=9;SR=0;ALG=PROD;AF=5.94e-05;NSAMP=1;MSQ=209.71;AN=16834;AC=1;NS=8438;AC_Hom=0;AC_Het=1;AC_Hemi=0;MAF=5.92557e-05;HWE=1;NFAM=1	.
17	75126459	75126511	17	75127361	75127421	141469	952.64	+	-	DEL	PASS	141469	N	<DEL>	.	.	.	SVTYPE=DEL;POS=75126483;SVLEN=-908;END=75127391;STRANDS=+-:36;IMPRECISE;CIPOS=-24,28;CIEND=-30,30;CIPOS95=-1,1;CIEND95=0,0;SU=36;PE=32;SR=4;ALG=PROD;AF=0.0001188;NSAMP=2;MSQ=476.32;AN=16834;AC=2;NS=8438;AC_Hom=0;AC_Het=2;AC_Hemi=0;MAF=0.000118511;HWE=1;NFAM=1	.
17	75136747	75136764	17	75137048	75137065	141470	15.87	+	-	BND	LOW	141470_1	N	N[17:75137058[	141470_2	N	]17:75136756]N	SVTYPE=BND;POS=75136756;STRANDS=+-:4;CIPOS=-9,8;CIEND=-9,8;CIPOS95=0,0;CIEND95=0,0;MATEID=141470_2;EVENT=141470;SU=4;PE=0;SR=4;ALG=PROD;AF=5.94e-05;NSAMP=1;MSQ=14.92;AN=16834;AC=1;NS=8438;AC_Hom=0;AC_Het=1;AC_Hemi=0;MAF=5.92557e-05;HWE=1;NFAM=1	SVTYPE=BND;POS=75137058;STRANDS=+-:4;CIPOS=-9,8;CIEND=-9,8;CIPOS95=0,0;CIEND95=0,0;MATEID=141470_1;EVENT=141470;SECONDARY;SU=4;PE=0;SR=4;ALG=PROD;AF=5.94e-05;NSAMP=1;MSQ=14.92;AN=16834;AC=1;NS=8438;AC_Hom=0;AC_Het=1;AC_Hemi=0;MAF=5.92557e-05;HWE=1;NFAM=1
17	75155418	75155436	17	75155702	75155719	141471	32.59	+	-	BND	LOW	141471_1	N	N[17:75155712[	141471_2	N	]17:75155428]N	SVTYPE=BND;POS=75155428;STRANDS=+-:4;IMPRECISE;CIPOS=-10,8;CIEND=-9,8;CIPOS95=-1,0;CIEND95=0,0;MATEID=141471_2;EVENT=141471;SU=4;PE=0;SR=4;ALG=PROD;AF=0.0001782;NSAMP=3;MSQ=9.53;AN=16834;AC=3;NS=8438;AC_Hom=0;AC_Het=3;AC_Hemi=0;MAF=0.000177767;HWE=1;NFAM=3	SVTYPE=BND;POS=75155712;STRANDS=+-:4;IMPRECISE;CIPOS=-9,8;CIEND=-10,8;CIPOS95=0,0;CIEND95=-1,0;MATEID=141471_1;EVENT=141471;SECONDARY;SU=4;PE=0;SR=4;ALG=PROD;AF=0.0001782;NSAMP=3;MSQ=9.53;AN=16834;AC=3;NS=8438;AC_Hom=0;AC_Het=3;AC_Hemi=0;MAF=0.000177767;HWE=1;NFAM=3
17	75175210	75175257	17	75178692	75178736	141472	851.14	+	-	DEL	PASS	141472	N	<DEL>	.	.	.	SVTYPE=DEL;POS=75175234;SVLEN=-3481;END=75178715;STRANDS=+-:40;CIPOS=-24,23;CIEND=-23,21;CIPOS95=0,0;CIEND95=0,0;SU=40;PE=22;SR=18;ALG=PROD;AF=0.0001188;NSAMP=2;MSQ=425.57;AN=16834;AC=2;NS=8438;AC_Hom=0;AC_Het=2;AC_Hemi=0;MAF=0.000118511;HWE=1;NFAM=2	.
17	75176237	75176288	17	75176521	75176572	141473	46.39	+	-	BND	LOW	141473_1	N	N[17:75176548[	141473_2	N	]17:75176263]N	SVTYPE=BND;POS=75176263;STRANDS=+-:10;CIPOS=-26,25;CIEND=-26,25;CIPOS95=0,0;CIEND95=0,0;MATEID=141473_2;EVENT=141473;SU=10;PE=0;SR=10;ALG=PROD;AF=0.0002376;NSAMP=4;MSQ=10.39;AN=16834;AC=4;NS=8438;AC_Hom=0;AC_Het=4;AC_Hemi=0;MAF=0.000237023;HWE=1;NFAM=4	SVTYPE=BND;POS=75176548;STRANDS=+-:10;CIPOS=-26,25;CIEND=-26,25;CIPOS95=0,0;CIEND95=0,0;MATEID=141473_1;EVENT=141473;SECONDARY;SU=10;PE=0;SR=10;ALG=PROD;AF=0.0002376;NSAMP=4;MSQ=10.39;AN=16834;AC=4;NS=8438;AC_Hom=0;AC_Het=4;AC_Hemi=0;MAF=0.000237023;HWE=1;NFAM=4
17	75212173	75212301	17	75212315	75212483	141475	120846.0	+	-	BND	LOW	141475_1	N	N[17:75212434[	141475_2	N	]17:75212223]N	SVTYPE=BND;POS=75212223;STRANDS=+-:27;IMPRECISE;CIPOS=-50,78;CIEND=-118,50;CIPOS95=-7,7;CIEND95=-19,19;MATEID=141475_2;EVENT=141475;SU=27;PE=27;SR=0;ALG=PROD;AF=0.08155;NSAMP=1356;MSQ=88.33;RETAINED;AN=16824;AC=1372;NS=8433;AC_Hom=32;AC_Het=1343;AC_Hemi=0;MAF=0.081525;HWE=4.72029e-11;NFAM=1214	SVTYPE=BND;POS=75212434;STRANDS=+-:27;IMPRECISE;CIPOS=-118,50;CIEND=-50,78;CIPOS95=-19,19;CIEND95=-7,7;MATEID=141475_1;EVENT=141475;SECONDARY;SU=27;PE=27;SR=0;ALG=PROD;AF=0.08155;NSAMP=1356;MSQ=88.33;RETAINED;AN=16824;AC=1372;NS=8433;AC_Hom=32;AC_Het=1343;AC_Hemi=0;MAF=0.081525;HWE=4.72029e-11;NFAM=1214
17	75214691	75214696	17	75219494	75219500	141477	422.43	+	-	DEL	PASS	141477	N	<DEL>	.	.	.	SVTYPE=DEL;POS=75214694;SVLEN=-4804;END=75219498;STRANDS=+-:23;CIPOS=-3,2;CIEND=-4,2;CIPOS95=0,0;CIEND95=0,0;SU=23;PE=13;SR=10;ALG=PROD;AF=5.94e-05;NSAMP=1;MSQ=422.43;AN=16834;AC=1;NS=8438;AC_Hom=0;AC_Het=1;AC_Hemi=0;MAF=5.92557e-05;HWE=1;NFAM=1	.
17	75215900	75216140	17	75216139	75216375	141478	236.51	+	-	DEL	PASS	141478	N	<DEL>	.	.	.	SVTYPE=DEL;POS=75215910;SVLEN=-455;END=75216365;STRANDS=+-:14;IMPRECISE;CIPOS=-10,230;CIEND=-226,10;CIPOS95=-2,56;CIEND95=-65,1;SU=14;PE=14;SR=0;ALG=PROD;AF=5.94e-05;NSAMP=1;MSQ=236.51;AN=16834;AC=1;NS=8438;AC_Hom=0;AC_Het=1;AC_Hemi=0;MAF=5.92557e-05;HWE=1;NFAM=1	.
17	75217080	75217084	17	75233250	75233253	266573	74008.8	-	+	DUP	PASS	266573	N	<DUP>	.	.	.	SVTYPE=DUP;POS=75217083;SVLEN=16168;END=75233251;STRANDS=-+:3270;CIPOS=-3,1;CIEND=-1,2;CIPOS95=0,0;CIEND95=0,0;SU=3270;PE=2921;SR=349;ALG=PROD;AF=0.1749;NSAMP=2761;MSQ=25.96;AN=16834;AC=2944;NS=8438;AC_Hom=366;AC_Het=2583;AC_Hemi=0;MAF=0.174745;HWE=7.00505e-09;NFAM=2510	.
17	75218344	75218551	17	75218717	75218920	141479	850.94	+	-	DEL	PASS	141479	N	<DEL>	.	.	.	SVTYPE=DEL;POS=75218394;SVLEN=-476;END=75218870;STRANDS=+-:45;IMPRECISE;CIPOS=-50,157;CIEND=-153,50;CIPOS95=-16,16;CIEND95=-16,16;SU=45;PE=45;SR=0;ALG=PROD;AF=0.0002376;NSAMP=4;MSQ=212.73;AN=16834;AC=4;NS=8438;AC_Hom=0;AC_Het=4;AC_Hemi=0;MAF=0.000237023;HWE=1;NFAM=4	.
17	75225813	75225866	17	75228994	75229046	141480	557.32	+	-	DEL	PASS	141480	N	<DEL>	.	.	.	SVTYPE=DEL;POS=75225838;SVLEN=-3182;END=75229020;STRANDS=+-:24;CIPOS=-25,28;CIEND=-26,26;CIPOS95=0,0;CIEND95=0,0;SU=24;PE=18;SR=6;ALG=PROD;AF=0.0001188;NSAMP=2;MSQ=278.65;AN=16834;AC=2;NS=8438;AC_Hom=0;AC_Het=2;AC_Hemi=0;MAF=0.000118511;HWE=1;NFAM=1	.
17	75227217	75227225	17	75228520	75228525	141481	10505.3	+	-	BND	PASS	141481_1	N	N[17:75228525[	141481_2	N	]17:75227221]N	SVTYPE=BND;POS=75227221;STRANDS=+-:416;CIPOS=-4,4;CIEND=-4,1;CIPOS95=0,0;CIEND95=0,0;MATEID=141481_2;EVENT=141481;SU=416;PE=295;SR=121;ALG=PROD;AF=0.001604;NSAMP=27;MSQ=389.08;AN=16834;AC=27;NS=8438;AC_Hom=0;AC_Het=27;AC_Hemi=0;MAF=0.00159991;HWE=1;NFAM=27	SVTYPE=BND;POS=75228525;STRANDS=+-:416;CIPOS=-4,1;CIEND=-4,4;CIPOS95=0,0;CIEND95=0,0;MATEID=141481_1;EVENT=141481;SECONDARY;SU=416;PE=295;SR=121;ALG=PROD;AF=0.001604;NSAMP=27;MSQ=389.08;AN=16834;AC=27;NS=8438;AC_Hom=0;AC_Het=27;AC_Hemi=0;MAF=0.00159991;HWE=1;NFAM=27
17	75235964	75235964	17	75236290	75236290	141482	4.38838e+06	+	-	MEI	PASS	141482	N	<DEL:ME:SINE|Alu|AluYb8>	.	.	.	SVTYPE=MEI;POS=75235964;SVLEN=-326;END=75236290;STRANDS=+-:102825;CIPOS=0,0;CIEND=0,0;CIPOS95=0,0;CIEND95=0,0;SU=102825;PE=27622;SR=75203;ALG=PROD;AF=0.5043;NSAMP=6290;MSQ=695.84;AN=16834;AC=8489;NS=8438;AC_Hom=4410;AC_Het=4097;AC_Hemi=0;MAF=0.495911;HWE=0.00841639;NFAM=5464	.
17	75242006	75242327	17	75242076	75242337	141483	1.28938e+06	+	-	DEL	PASS	141483	N	<DEL>	.	.	.	SVTYPE=DEL;POS=75242056;SVLEN=-143;END=75242199;STRANDS=+-:932;IMPRECISE;CIPOS=-50,271;CIEND=-123,138;CIPOS95=-1,1;CIEND95=-9,9;SU=932;PE=508;SR=424;ALG=SUM;AF=0.8059;NSAMP=7312;MSQ=175.83;RETAINED;AN=16792;AC=13533;NS=8417;AC_Hom=12480;AC_Het=1091;AC_Hemi=0;MAF=0.193834;HWE=0;NFAM=6340	.
17	75245868	75245884	17	75245982	75245992	141485	4736.41	+	-	BND	PASS	141485_1	N	N[17:75245988[	141485_2	N	]17:75245876]N	SVTYPE=BND;POS=75245876;STRANDS=+-:54;CIPOS=-8,8;CIEND=-5,5;CIPOS95=0,0;CIEND95=0,0;MATEID=141485_2;EVENT=141485;SU=54;PE=1;SR=53;ALG=PROD;AF=0.0008317;NSAMP=14;MSQ=338.29;AN=16834;AC=14;NS=8438;AC_Hom=0;AC_Het=14;AC_Hemi=0;MAF=0.00082958;HWE=1;NFAM=14	SVTYPE=BND;POS=75245988;STRANDS=+-:54;CIPOS=-5,5;CIEND=-8,8;CIPOS95=0,0;CIEND95=0,0;MATEID=141485_1;EVENT=141485;SECONDARY;SU=54;PE=1;SR=53;ALG=PROD;AF=0.0008317;NSAMP=14;MSQ=338.29;AN=16834;AC=14;NS=8438;AC_Hom=0;AC_Het=14;AC_Hemi=0;MAF=0.00082958;HWE=1;NFAM=14
17	75246203	75246220	17	75247387	75247388	141486	191.55	+	-	DEL	PASS	141486	N	<DEL>	.	.	.	SVTYPE=DEL;POS=75246212;SVLEN=-1175;END=75247387;STRANDS=+-:4;IMPRECISE;CIPOS=-9,8;CIEND=0,1;CIPOS95=0,0;CIEND95=0,1;SU=4;PE=0;SR=4;ALG=PROD;AF=5.94e-05;NSAMP=1;MSQ=191.55;AN=16834;AC=1;NS=8438;AC_Hom=0;AC_Het=1;AC_Hemi=0;MAF=5.92557e-05;HWE=1;NFAM=1	.
17	75246539	75246779	17	75247400	75247521	141487	329.5	+	-	DEL	PASS	141487	N	<DEL>	.	.	.	SVTYPE=DEL;POS=75246549;SVLEN=-962;END=75247511;STRANDS=+-:9;IMPRECISE;CIPOS=-10,230;CIEND=-111,10;CIPOS95=-2,45;CIEND95=-47,2;SU=9;PE=9;SR=0;ALG=PROD;AF=0.0001188;NSAMP=2;MSQ=164.75;AN=16834;AC=2;NS=8438;AC_Hom=0;AC_Het=2;AC_Hemi=0;MAF=0.000118511;HWE=1;NFAM=2	.
17	75253211	75253268	17	75253367	75253415	141488	68625.7	+	-	BND	LOW	141488_1	N	N[17:75253396[	141488_2	N	]17:75253240]N	SVTYPE=BND;POS=75253240;STRANDS=+-:8;CIPOS=-29,28;CIEND=-28,20;CIPOS95=0,0;CIEND95=0,0;MATEID=141488_2;EVENT=141488;SU=8;PE=0;SR=8;ALG=PROD;AF=0.1221;NSAMP=2056;MSQ=32.79;RETAINED;AN=16834;AC=2056;NS=8438;AC_Hom=0;AC_Het=2062;AC_Hemi=0;MAF=0.122185;HWE=0;NFAM=1930	SVTYPE=BND;POS=75253396;STRANDS=+-:8;CIPOS=-28,20;CIEND=-29,28;CIPOS95=0,0;CIEND95=0,0;MATEID=141488_1;EVENT=141488;SECONDARY;SU=8;PE=0;SR=8;ALG=PROD;AF=0.1221;NSAMP=2056;MSQ=32.79;RETAINED;AN=16834;AC=2056;NS=8438;AC_Hom=0;AC_Het=2062;AC_Hemi=0;MAF=0.122185;HWE=0;NFAM=1930
17	75255060	75255208	17	75258355	75258539	266574	2935.05	-	+	BND	LOW	266574_1	N	]17:75258382]N	266574_2	N	N[17:75255175[	SVTYPE=BND;POS=75255175;STRANDS=-+:321;IMPRECISE;CIPOS=-114,34;CIEND=-27,157;CIPOS95=-4,4;CIEND95=-3,3;MATEID=266574_2;EVENT=266574;SU=321;PE=321;SR=0;ALG=PROD;AF=0.002317;NSAMP=38;MSQ=77.21;AN=16834;AC=39;NS=8438;AC_Hom=2;AC_Het=37;AC_Hemi=0;MAF=0.00231097;HWE=0.0430546;NFAM=26	SVTYPE=BND;POS=75258382;STRANDS=-+:321;IMPRECISE;CIPOS=-27,157;CIEND=-114,34;CIPOS95=-3,3;CIEND95=-4,4;MATEID=266574_1;EVENT=266574;SECONDARY;SU=321;PE=321;SR=0;ALG=PROD;AF=0.002317;NSAMP=38;MSQ=77.21;AN=16834;AC=39;NS=8438;AC_Hom=2;AC_Het=37;AC_Hemi=0;MAF=0.00231097;HWE=0.0430546;NFAM=26
17	75256326	75256695	17	75256456	75256820	141491	132.32	+	-	BND	LOW	141491_1	N	N[17:75256811[	141491_2	N	]17:75256336]N	SVTYPE=BND;POS=75256336;STRANDS=+-:5;IMPRECISE;CIPOS=-10,359;CIEND=-354,10;CIPOS95=-1,113;CIEND95=-106,0;MATEID=141491_2;EVENT=141491;SU=5;PE=5;SR=0;ALG=PROD;AF=0.0001188;NSAMP=2;MSQ=63.77;AN=16834;AC=2;NS=8438;AC_Hom=0;AC_Het=2;AC_Hemi=0;MAF=0.000118511;HWE=1;NFAM=2	SVTYPE=BND;POS=75256811;STRANDS=+-:5;IMPRECISE;CIPOS=-354,10;CIEND=-10,359;CIPOS95=-106,0;CIEND95=-1,113;MATEID=141491_1;EVENT=141491;SECONDARY;SU=5;PE=5;SR=0;ALG=PROD;AF=0.0001188;NSAMP=2;MSQ=63.77;AN=16834;AC=2;NS=8438;AC_Hom=0;AC_Het=2;AC_Hemi=0;MAF=0.000118511;HWE=1;NFAM=2
17	75258882	75258893	17	75259216	75259227	141492	51.79	+	-	MEI	PASS	141492	N	<DEL:ME:SINE|Alu|AluSp>	.	.	.	SVTYPE=MEI;POS=75258888;SVLEN=-334;END=75259222;STRANDS=+-:6;CIPOS=-6,5;CIEND=-6,5;CIPOS95=0,0;CIEND95=0,0;SU=6;PE=0;SR=6;ALG=PROD;AF=5.94e-05;NSAMP=1;MSQ=50.78;AN=16834;AC=1;NS=8438;AC_Hom=0;AC_Het=1;AC_Hemi=0;MAF=5.92557e-05;HWE=1;NFAM=1	.
17	75264022	75264107	17	75273080	75273226	141493	10042.9	+	-	DEL	PASS	141493	N	<DEL>	.	.	.	SVTYPE=DEL;POS=75264032;SVLEN=-9184;END=75273216;STRANDS=+-:539;IMPRECISE;CIPOS=-10,75;CIEND=-136,10;CIPOS95=-1,1;CIEND95=-2,2;SU=539;PE=539;SR=0;ALG=PROD;AF=0.003683;NSAMP=62;MSQ=160.14;AN=16834;AC=62;NS=8438;AC_Hom=0;AC_Het=63;AC_Hemi=0;MAF=0.00373311;HWE=1;NFAM=59	.
17	75269295	75269628	17	75270784	75271042	141494	206.84	+	-	DEL	PASS	141494	N	<DEL>	.	.	.	SVTYPE=DEL;POS=75269305;SVLEN=-1727;END=75271032;STRANDS=+-:10;IMPRECISE;CIPOS=-10,323;CIEND=-248,10;CIPOS95=-2,50;CIEND95=-107,2;SU=10;PE=10;SR=0;ALG=PROD;AF=5.94e-05;NSAMP=1;MSQ=206.84;AN=16834;AC=1;NS=8438;AC_Hom=0;AC_Het=1;AC_Hemi=0;MAF=5.92557e-05;HWE=1;NFAM=1	.
17	75277273	75277290	17	75277446	75277463	141495	40.08	+	-	BND	LOW	141495_1	N	N[17:75277456[	141495_2	N	]17:75277282]N	SVTYPE=BND;POS=75277282;STRANDS=+-:4;CIPOS=-9,8;CIEND=-9,8;CIPOS95=0,0;CIEND95=0,0;MATEID=141495_2;EVENT=141495;SU=4;PE=0;SR=4;ALG=PROD;AF=0.0001189;NSAMP=2;MSQ=12.79;AN=16820;AC=2;NS=8431;AC_Hom=0;AC_Het=2;AC_Hemi=0;MAF=0.00011861;HWE=1;NFAM=2	SVTYPE=BND;POS=75277456;STRANDS=+-:4;CIPOS=-9,8;CIEND=-9,8;CIPOS95=0,0;CIEND95=0,0;MATEID=141495_1;EVENT=141495;SECONDARY;SU=4;PE=0;SR=4;ALG=PROD;AF=0.0001189;NSAMP=2;MSQ=12.79;AN=16820;AC=2;NS=8431;AC_Hom=0;AC_Het=2;AC_Hemi=0;MAF=0.00011861;HWE=1;NFAM=2
17	75280950	75280967	17	75281027	75281045	141496	1576.48	+	-	BND	PASS	141496_1	N	N[17:75281037[	141496_2	N	]17:75280959]N	SVTYPE=BND;POS=75280959;STRANDS=+-:41;CIPOS=-9,8;CIEND=-9,9;CIPOS95=0,0;CIEND95=0,0;MATEID=141496_2;EVENT=141496;SU=41;PE=0;SR=41;ALG=PROD;AF=0.0003564;NSAMP=6;MSQ=262.74;AN=16834;AC=6;NS=8438;AC_Hom=0;AC_Het=6;AC_Hemi=0;MAF=0.000355534;HWE=1;NFAM=1	SVTYPE=BND;POS=75281037;STRANDS=+-:41;CIPOS=-9,9;CIEND=-9,8;CIPOS95=0,0;CIEND95=0,0;MATEID=141496_1;EVENT=141496;SECONDARY;SU=41;PE=0;SR=41;ALG=PROD;AF=0.0003564;NSAMP=6;MSQ=262.74;AN=16834;AC=6;NS=8438;AC_Hom=0;AC_Het=6;AC_Hemi=0;MAF=0.000355534;HWE=1;NFAM=1
17	75285712	75286271	17	75289426	75289934	141497	68.75	+	-	DEL	PASS	141497	N	<DEL>	.	.	.	SVTYPE=DEL;POS=75285722;SVLEN=-4202;END=75289924;STRANDS=+-:4;IMPRECISE;CIPOS=-10,549;CIEND=-498,10;CIPOS95=-1,172;CIEND95=-194,0;SU=4;PE=4;SR=0;ALG=PROD;AF=5.94e-05;NSAMP=1;MSQ=68.75;AN=16834;AC=1;NS=8438;AC_Hom=0;AC_Het=1;AC_Hemi=0;MAF=5.92557e-05;HWE=1;NFAM=1	.
17	75287089	75287146	17	75287383	75287440	141498	174.0	+	-	MEI	PASS	141498	N	<DEL:ME:SINE|Alu|AluSg>	.	.	.	SVTYPE=MEI;POS=75287118;SVLEN=-294;END=75287412;STRANDS=+-:8;CIPOS=-29,28;CIEND=-29,28;CIPOS95=0,0;CIEND95=0,0;SU=8;PE=0;SR=8;ALG=PROD;AF=0.0007128;NSAMP=12;MSQ=12.87;AN=16834;AC=12;NS=8438;AC_Hom=0;AC_Het=12;AC_Hemi=0;MAF=0.000711069;HWE=1;NFAM=12	.
17	75287341	75287361	17	75289914	75289932	301858	125.74	-	-	BND	LOW	301858_1	N	[17:75289925[N	301858_2	N	[17:75287352[N	SVTYPE=BND;POS=75287352;STRANDS=--:7;IMPRECISE;CIPOS=-10,10;CIEND=-10,8;CIPOS95=-1,0;CIEND95=-1,0;MATEID=301858_2;EVENT=301858;SU=7;PE=4;SR=3;ALG=PROD;AF=5.94e-05;NSAMP=1;MSQ=125.74;AN=16834;AC=1;NS=8438;AC_Hom=0;AC_Het=1;AC_Hemi=0;MAF=5.92557e-05;HWE=1;NFAM=1	SVTYPE=BND;POS=75289925;STRANDS=--:7;IMPRECISE;CIPOS=-10,8;CIEND=-10,10;CIPOS95=-1,0;CIEND95=-1,0;MATEID=301858_1;EVENT=301858;SECONDARY;SU=7;PE=4;SR=3;ALG=PROD;AF=5.94e-05;NSAMP=1;MSQ=125.74;AN=16834;AC=1;NS=8438;AC_Hom=0;AC_Het=1;AC_Hemi=0;MAF=5.92557e-05;HWE=1;NFAM=1
17	75296778	75296795	17	75297168	75297186	141499	304.64	+	-	BND	LOW	141499_1	N	N[17:75297178[	141499_2	N	]17:75296787]N	SVTYPE=BND;POS=75296787;STRANDS=+-:16;CIPOS=-9,8;CIEND=-9,9;CIPOS95=0,0;CIEND95=0,0;MATEID=141499_2;EVENT=141499;SU=16;PE=0;SR=16;ALG=PROD;AF=0.001069;NSAMP=18;MSQ=15.23;AN=16834;AC=18;NS=8438;AC_Hom=0;AC_Het=18;AC_Hemi=0;MAF=0.0010666;HWE=1;NFAM=18	SVTYPE=BND;POS=75297178;STRANDS=+-:16;CIPOS=-9,9;CIEND=-9,8;CIPOS95=0,0;CIEND95=0,0;MATEID=141499_1;EVENT=141499;SECONDARY;SU=16;PE=0;SR=16;ALG=PROD;AF=0.001069;NSAMP=18;MSQ=15.23;AN=16834;AC=18;NS=8438;AC_Hom=0;AC_Het=18;AC_Hemi=0;MAF=0.0010666;HWE=1;NFAM=18
17	75330907	75331204	17	75331756	75332200	266575	57303.2	-	+	BND	LOW	266575_1	N	]17:75331801]N	266575_2	N	N[17:75331175[	SVTYPE=BND;POS=75331175;STRANDS=-+:20;IMPRECISE;CIPOS=-267,30;CIEND=-45,399;CIPOS95=-74,30;CIEND95=-45,57;MATEID=266575_2;EVENT=266575;SU=20;PE=20;SR=0;ALG=PROD;AF=0.1799;NSAMP=3016;MSQ=18.23;AN=16834;AC=3029;NS=8438;AC_Hom=26;AC_Het=3017;AC_Hemi=0;MAF=0.180315;HWE=0;NFAM=2700	SVTYPE=BND;POS=75331801;STRANDS=-+:20;IMPRECISE;CIPOS=-45,399;CIEND=-267,30;CIPOS95=-45,57;CIEND95=-74,30;MATEID=266575_1;EVENT=266575;SECONDARY;SU=20;PE=20;SR=0;ALG=PROD;AF=0.1799;NSAMP=3016;MSQ=18.23;AN=16834;AC=3029;NS=8438;AC_Hom=26;AC_Het=3017;AC_Hemi=0;MAF=0.180315;HWE=0;NFAM=2700
17	75331220	75331354	17	75331266	75331365	141500	285.6	+	-	BND	LOW	141500_1	N	N[17:75331356[	141500_2	N	]17:75331230]N	SVTYPE=BND;POS=75331230;STRANDS=+-:8;IMPRECISE;CIPOS=-10,124;CIEND=-89,10;CIPOS95=-2,42;CIEND95=-45,2;MATEID=141500_2;EVENT=141500;SU=8;PE=8;SR=0;ALG=PROD;AF=0.0001188;NSAMP=2;MSQ=142.74;AN=16834;AC=2;NS=8438;AC_Hom=0;AC_Het=2;AC_Hemi=0;MAF=0.000118511;HWE=1;NFAM=2	SVTYPE=BND;POS=75331356;STRANDS=+-:8;IMPRECISE;CIPOS=-89,10;CIEND=-10,124;CIPOS95=-45,2;CIEND95=-2,42;MATEID=141500_1;EVENT=141500;SECONDARY;SU=8;PE=8;SR=0;ALG=PROD;AF=0.0001188;NSAMP=2;MSQ=142.74;AN=16834;AC=2;NS=8438;AC_Hom=0;AC_Het=2;AC_Hemi=0;MAF=0.000118511;HWE=1;NFAM=2
17	75394976	75394985	17	75395058	75395067	141501	188.82	+	-	BND	LOW	141501_1	N	N[17:75395064[	141501_2	N	]17:75394981]N	SVTYPE=BND;POS=75394981;STRANDS=+-:7;CIPOS=-5,4;CIEND=-5,4;CIPOS95=0,0;CIEND95=0,0;MATEID=141501_2;EVENT=141501;SU=7;PE=0;SR=7;ALG=PROD;AF=5.94e-05;NSAMP=1;MSQ=188.8;AN=16834;AC=1;NS=8438;AC_Hom=0;AC_Het=1;AC_Hemi=0;MAF=5.92557e-05;HWE=1;NFAM=1	SVTYPE=BND;POS=75395064;STRANDS=+-:7;CIPOS=-5,4;CIEND=-5,4;CIPOS95=0,0;CIEND95=0,0;MATEID=141501_1;EVENT=141501;SECONDARY;SU=7;PE=0;SR=7;ALG=PROD;AF=5.94e-05;NSAMP=1;MSQ=188.8;AN=16834;AC=1;NS=8438;AC_Hom=0;AC_Het=1;AC_Hemi=0;MAF=5.92557e-05;HWE=1;NFAM=1
17	75403259	75403279	17	75407032	75407051	141502	110.77	+	-	DEL	PASS	141502	N	<DEL>	.	.	.	SVTYPE=DEL;POS=75403269;SVLEN=-3773;END=75407042;STRANDS=+-:6;IMPRECISE;CIPOS=-10,10;CIEND=-10,9;CIPOS95=-3,3;CIEND95=-3,3;SU=6;PE=5;SR=1;ALG=PROD;AF=5.94e-05;NSAMP=1;MSQ=110.77;AN=16834;AC=1;NS=8438;AC_Hom=0;AC_Het=1;AC_Hemi=0;MAF=5.92557e-05;HWE=1;NFAM=1	.
17	75447939	75447989	17	75563070	75563117	266576	244.67	-	+	DUP	PASS	266576	N	<DUP>	.	.	.	SVTYPE=DUP;POS=75447965;SVLEN=115129;END=75563094;STRANDS=-+:28;CIPOS=-26,24;CIEND=-24,23;CIPOS95=0,0;CIEND95=0,0;SU=28;PE=14;SR=14;ALG=PROD;AF=0.0001188;NSAMP=2;MSQ=122.2;AN=16834;AC=2;NS=8438;AC_Hom=0;AC_Het=2;AC_Hemi=0;MAF=0.000118511;HWE=1;NFAM=2	.
17	75480382	75480382	17	75481428	75481428	141504	25576.3	+	-	BND	LOW	141504_1	N	N[17:75481429[	141504_2	N	]17:75480382]N	SVTYPE=BND;POS=75480382;STRANDS=+-:1424;CIPOS=0,0;CIEND=0,0;CIPOS95=0,0;CIEND95=0,0;MATEID=141504_2;EVENT=141504;SU=1424;PE=0;SR=1424;ALG=PROD;AF=0.04467;NSAMP=752;MSQ=33.42;AN=16834;AC=752;NS=8438;AC_Hom=0;AC_Het=752;AC_Hemi=0;MAF=0.0445603;HWE=4.9289e-08;NFAM=715	SVTYPE=BND;POS=75481429;STRANDS=+-:1424;CIPOS=0,0;CIEND=0,0;CIPOS95=0,0;CIEND95=0,0;MATEID=141504_1;EVENT=141504;SECONDARY;SU=1424;PE=0;SR=1424;ALG=PROD;AF=0.04467;NSAMP=752;MSQ=33.42;AN=16834;AC=752;NS=8438;AC_Hom=0;AC_Het=752;AC_Hemi=0;MAF=0.0445603;HWE=4.9289e-08;NFAM=715
17	75480471	75480486	17	75480598	75480618	141505	221.52	+	-	BND	LOW	141505_1	N	N[17:75480609[	141505_2	N	]17:75480479]N	SVTYPE=BND;POS=75480479;STRANDS=+-:8;CIPOS=-8,7;CIEND=-10,10;CIPOS95=0,0;CIEND95=0,0;MATEID=141505_2;EVENT=141505;SU=8;PE=0;SR=8;ALG=PROD;AF=0.0001188;NSAMP=2;MSQ=106.36;AN=16834;AC=2;NS=8438;AC_Hom=0;AC_Het=2;AC_Hemi=0;MAF=0.000118511;HWE=1;NFAM=2	SVTYPE=BND;POS=75480609;STRANDS=+-:8;CIPOS=-10,10;CIEND=-8,7;CIPOS95=0,0;CIEND95=0,0;MATEID=141505_1;EVENT=141505;SECONDARY;SU=8;PE=0;SR=8;ALG=PROD;AF=0.0001188;NSAMP=2;MSQ=106.36;AN=16834;AC=2;NS=8438;AC_Hom=0;AC_Het=2;AC_Hemi=0;MAF=0.000118511;HWE=1;NFAM=2
17	75480789	75480854	17	75481319	75481389	266585	635078.0	-	+	BND	LOW	266585_1	N	]17:75481367]N	266585_2	N	N[17:75480819[	SVTYPE=BND;POS=75480819;STRANDS=-+:62;IMPRECISE;CIPOS=-29,36;CIEND=-48,22;CIPOS95=-3,3;CIEND95=-2,2;MATEID=266585_2;EVENT=266585;SU=62;PE=61;SR=1;ALG=PROD;AF=0.58;NSAMP=7640;MSQ=82.87;RETAINED;AN=16834;AC=9763;NS=8438;AC_Hom=4260;AC_Het=5530;AC_Hemi=0;MAF=0.419886;HWE=0;NFAM=6682	SVTYPE=BND;POS=75481367;STRANDS=-+:62;IMPRECISE;CIPOS=-48,22;CIEND=-29,36;CIPOS95=-2,2;CIEND95=-3,3;MATEID=266585_1;EVENT=266585;SECONDARY;SU=62;PE=61;SR=1;ALG=PROD;AF=0.58;NSAMP=7640;MSQ=82.87;RETAINED;AN=16834;AC=9763;NS=8438;AC_Hom=4260;AC_Het=5530;AC_Hemi=0;MAF=0.419886;HWE=0;NFAM=6682
17	75481113	75481117	17	75481164	75481168	141506	130272.0	+	-	BND	LOW	141506_1	N	N[17:75481167[	141506_2	N	]17:75481115]N	SVTYPE=BND;POS=75481115;STRANDS=+-:653;CIPOS=-2,2;CIEND=-2,2;CIPOS95=0,0;CIEND95=0,0;MATEID=141506_2;EVENT=141506;SU=653;PE=0;SR=653;ALG=PROD;AF=0.1375;NSAMP=2314;MSQ=55.66;AN=16834;AC=2314;NS=8438;AC_Hom=0;AC_Het=2325;AC_Hemi=0;MAF=0.13777;HWE=0;NFAM=2047	SVTYPE=BND;POS=75481167;STRANDS=+-:653;CIPOS=-2,2;CIEND=-2,2;CIPOS95=0,0;CIEND95=0,0;MATEID=141506_1;EVENT=141506;SECONDARY;SU=653;PE=0;SR=653;ALG=PROD;AF=0.1375;NSAMP=2314;MSQ=55.66;AN=16834;AC=2314;NS=8438;AC_Hom=0;AC_Het=2325;AC_Hemi=0;MAF=0.13777;HWE=0;NFAM=2047
17	75483684	75483841	17	75483809	75483864	141507	9859.88	+	-	BND	LOW	141507_1	N	N[17:75483816[	141507_2	N	]17:75483717]N	SVTYPE=BND;POS=75483717;STRANDS=+-:115;IMPRECISE;CIPOS=-33,124;CIEND=-6,49;CIPOS95=-5,5;CIEND95=-4,4;MATEID=141507_2;EVENT=141507;SU=115;PE=115;SR=0;ALG=PROD;AF=0.002784;NSAMP=37;MSQ=223.51;AN=16162;AC=45;NS=8102;AC_Hom=16;AC_Het=29;AC_Hemi=0;MAF=0.00277709;HWE=2.70741e-16;NFAM=37	SVTYPE=BND;POS=75483816;STRANDS=+-:115;IMPRECISE;CIPOS=-6,49;CIEND=-33,124;CIPOS95=-4,4;CIEND95=-5,5;MATEID=141507_1;EVENT=141507;SECONDARY;SU=115;PE=115;SR=0;ALG=PROD;AF=0.002784;NSAMP=37;MSQ=223.51;AN=16162;AC=45;NS=8102;AC_Hom=16;AC_Het=29;AC_Hemi=0;MAF=0.00277709;HWE=2.70741e-16;NFAM=37
17	75491799	75491819	17	75492705	75492712	141508	374.59	+	-	DEL	PASS	141508	N	<DEL>	.	.	.	SVTYPE=DEL;POS=75491809;SVLEN=-901;END=75492710;STRANDS=+-:18;CIPOS=-10,10;CIEND=-5,2;CIPOS95=0,0;CIEND95=0,0;SU=18;PE=10;SR=8;ALG=PROD;AF=5.94e-05;NSAMP=1;MSQ=374.59;AN=16834;AC=1;NS=8438;AC_Hom=0;AC_Het=1;AC_Hemi=0;MAF=5.92557e-05;HWE=1;NFAM=1	.
17	75505744	75505764	17	75505941	75505961	141509	61.3	+	-	DEL	PASS	141509	N	<DEL>	.	.	.	SVTYPE=DEL;POS=75505754;SVLEN=-197;END=75505951;STRANDS=+-:5;CIPOS=-10,10;CIEND=-10,10;CIPOS95=0,0;CIEND95=0,0;SU=5;PE=0;SR=5;ALG=PROD;AF=0.0001782;NSAMP=3;MSQ=16.44;AN=16834;AC=3;NS=8438;AC_Hom=0;AC_Het=3;AC_Hemi=0;MAF=0.000177767;HWE=1;NFAM=3	.
17	75505903	75505943	20	56549917	56549977	24915	4369.57	+	-	BND	LOW	24915_1	N	N[20:56549948[	24915_2	N	]17:75505913]N	SVTYPE=BND;POS=75505913;STRANDS=+-:18;CIPOS=-10,30;CIEND=-30,30;CIPOS95=0,0;CIEND95=0,0;MATEID=24915_2;EVENT=24915;SU=18;PE=3;SR=15;ALG=PROD;AF=0.0101;NSAMP=170;MSQ=24.7;AN=16834;AC=170;NS=8438;AC_Hom=0;AC_Het=171;AC_Hemi=0;MAF=0.0101327;HWE=1;NFAM=167	SVTYPE=BND;POS=56549948;STRANDS=+-:18;CIPOS=-30,30;CIEND=-10,30;CIPOS95=0,0;CIEND95=0,0;MATEID=24915_1;EVENT=24915;SECONDARY;SU=18;PE=3;SR=15;ALG=PROD;AF=0.0101;NSAMP=170;MSQ=24.7;AN=16834;AC=170;NS=8438;AC_Hom=0;AC_Het=171;AC_Hemi=0;MAF=0.0101327;HWE=1;NFAM=167
17	75507169	75507186	17	75514497	75514511	141511	266.64	+	-	DEL	PASS	141511	N	<DEL>	.	.	.	SVTYPE=DEL;POS=75507176;SVLEN=-7331;END=75514507;STRANDS=+-:11;IMPRECISE;CIPOS=-7,10;CIEND=-10,4;CIPOS95=-1,1;CIEND95=-1,0;SU=11;PE=8;SR=3;ALG=PROD;AF=5.94e-05;NSAMP=1;MSQ=266.64;AN=16834;AC=1;NS=8438;AC_Hom=0;AC_Het=1;AC_Hemi=0;MAF=5.92557e-05;HWE=1;NFAM=1	.
17	75517916	75517971	17	75518526	75518574	301859	800.92	+	+	INV	PASS	301859	N	<INV>	.	.	.	SVTYPE=INV;POS=75517941;SVLEN=609;END=75518550;STRANDS=++:27,--:9;CIPOS=-25,30;CIEND=-24,24;CIPOS95=0,0;CIEND95=0,0;SU=36;PE=26;SR=10;ALG=PROD;AF=0.0001188;NSAMP=2;MSQ=398.54;AN=16834;AC=2;NS=8438;AC_Hom=0;AC_Het=2;AC_Hemi=0;MAF=0.000118511;HWE=1;NFAM=2	.
17	75518048	75518555	17	79928002	79928338	266588	18907.2	-	+	BND	LOW	266588_1	N	]17:79928052]N	266588_2	N	N[17:75518527[	SVTYPE=BND;POS=75518527;STRANDS=-+:51;IMPRECISE;CIPOS=-478,29;CIEND=-50,286;CIPOS95=-68,29;CIEND95=-8,8;MATEID=266588_2;EVENT=266588;SU=51;PE=51;SR=0;ALG=PROD;AF=0.07621;NSAMP=1249;MSQ=14;AN=16834;AC=1283;NS=8438;AC_Hom=70;AC_Het=1219;AC_Hemi=0;MAF=0.0763807;HWE=0.0302721;NFAM=1085	SVTYPE=BND;POS=79928052;STRANDS=-+:51;IMPRECISE;CIPOS=-50,286;CIEND=-478,29;CIPOS95=-8,8;CIEND95=-68,29;MATEID=266588_1;EVENT=266588;SECONDARY;SU=51;PE=51;SR=0;ALG=PROD;AF=0.07621;NSAMP=1249;MSQ=14;AN=16834;AC=1283;NS=8438;AC_Hom=70;AC_Het=1219;AC_Hemi=0;MAF=0.0763807;HWE=0.0302721;NFAM=1085
17	75518614	75518697	20	44353584	44353684	24896	765.36	+	-	BND	LOW	24896_1	N	N[20:44353635[	24896_2	N	]17:75518654]N	SVTYPE=BND;POS=75518654;STRANDS=+-:14;IMPRECISE;CIPOS=-40,43;CIEND=-50,50;CIPOS95=-1,1;CIEND95=0,0;MATEID=24896_2;EVENT=24896;SU=14;PE=10;SR=4;ALG=PROD;AF=0.002257;NSAMP=38;MSQ=18.43;AN=16834;AC=38;NS=8438;AC_Hom=0;AC_Het=38;AC_Hemi=0;MAF=0.00225172;HWE=1;NFAM=38	SVTYPE=BND;POS=44353635;STRANDS=+-:14;IMPRECISE;CIPOS=-50,50;CIEND=-40,43;CIPOS95=0,0;CIEND95=-1,1;MATEID=24896_1;EVENT=24896;SECONDARY;SU=14;PE=10;SR=4;ALG=PROD;AF=0.002257;NSAMP=38;MSQ=18.43;AN=16834;AC=38;NS=8438;AC_Hom=0;AC_Het=38;AC_Hemi=0;MAF=0.00225172;HWE=1;NFAM=38
17	75518656	75519161	17	79927861	79928111	141512	5839.96	+	-	BND	LOW	141512_1	N	N[17:79928062[	141512_2	N	]17:75518686]N	SVTYPE=BND;POS=75518686;STRANDS=+-:16;IMPRECISE;CIPOS=-30,475;CIEND=-200,50;CIPOS95=-30,103;CIEND95=-40,40;MATEID=141512_2;EVENT=141512;SU=16;PE=16;SR=0;ALG=PROD;AF=0.01515;NSAMP=251;MSQ=21.85;AN=16834;AC=255;NS=8438;AC_Hom=8;AC_Het=248;AC_Hemi=0;MAF=0.0151695;HWE=0.128337;NFAM=233	SVTYPE=BND;POS=79928062;STRANDS=+-:16;IMPRECISE;CIPOS=-200,50;CIEND=-30,475;CIPOS95=-40,40;CIEND95=-30,103;MATEID=141512_1;EVENT=141512;SECONDARY;SU=16;PE=16;SR=0;ALG=PROD;AF=0.01515;NSAMP=251;MSQ=21.85;AN=16834;AC=255;NS=8438;AC_Hom=8;AC_Het=248;AC_Hemi=0;MAF=0.0151695;HWE=0.128337;NFAM=233
17	75518681	75519248	18	23926650	23927216	24445	91.47	+	+	BND	LOW	24445_1	N	N]18:23926660]	24445_2	N	N]17:75518689]	SVTYPE=BND;POS=75518689;STRANDS=++:4;IMPRECISE;CIPOS=-8,559;CIEND=-10,556;CIPOS95=0,198;CIEND95=-1,185;MATEID=24445_2;EVENT=24445;SU=4;PE=4;SR=0;ALG=PROD;AF=0.0002376;NSAMP=4;MSQ=19.07;AN=16834;AC=4;NS=8438;AC_Hom=0;AC_Het=4;AC_Hemi=0;MAF=0.000237023;HWE=1;NFAM=4	SVTYPE=BND;POS=23926660;STRANDS=++:4;IMPRECISE;CIPOS=-10,556;CIEND=-8,559;CIPOS95=-1,185;CIEND95=0,198;MATEID=24445_1;EVENT=24445;SECONDARY;SU=4;PE=4;SR=0;ALG=PROD;AF=0.0002376;NSAMP=4;MSQ=19.07;AN=16834;AC=4;NS=8438;AC_Hom=0;AC_Het=4;AC_Hemi=0;MAF=0.000237023;HWE=1;NFAM=4
17	75520254	75520311	17	75520374	75520431	141513	647.12	+	-	DEL	PASS	141513	N	<DEL>	.	.	.	SVTYPE=DEL;POS=75520283;SVLEN=-120;END=75520403;STRANDS=+-:15;CIPOS=-29,28;CIEND=-29,28;CIPOS95=0,0;CIEND95=0,0;SU=15;PE=0;SR=15;ALG=PROD;AF=0.000297;NSAMP=5;MSQ=129.42;AN=16834;AC=5;NS=8438;AC_Hom=0;AC_Het=5;AC_Hemi=0;MAF=0.000296279;HWE=1;NFAM=5	.
17	75542524	75542651	17	75546672	75546996	266589	90.03	-	+	DUP	PASS	266589	N	<DUP>	.	.	.	SVTYPE=DUP;POS=75542641;SVLEN=4041;END=75546682;STRANDS=-+:12;IMPRECISE;CIPOS=-117,10;CIEND=-10,314;CIPOS95=-46,3;CIEND95=-2,79;SU=12;PE=12;SR=0;ALG=PROD;AF=5.94e-05;NSAMP=1;MSQ=89.47;AN=16834;AC=1;NS=8438;AC_Hom=0;AC_Het=1;AC_Hemi=0;MAF=5.92557e-05;HWE=1;NFAM=1	.
17	75542707	75542894	17	75543548	75543660	141514	4352.87	+	-	BND	LOW	141514_1	N	N[17:75543650[	141514_2	N	]17:75542723]N	SVTYPE=BND;POS=75542723;STRANDS=+-:208;IMPRECISE;CIPOS=-16,171;CIEND=-101,11;CIPOS95=-5,5;CIEND95=-3,3;MATEID=141514_2;EVENT=141514;SU=208;PE=208;SR=0;ALG=PROD;AF=0.001426;NSAMP=24;MSQ=181.37;AN=16834;AC=24;NS=8438;AC_Hom=0;AC_Het=24;AC_Hemi=0;MAF=0.00142214;HWE=1;NFAM=24	SVTYPE=BND;POS=75543650;STRANDS=+-:208;IMPRECISE;CIPOS=-101,11;CIEND=-16,171;CIPOS95=-3,3;CIEND95=-5,5;MATEID=141514_1;EVENT=141514;SECONDARY;SU=208;PE=208;SR=0;ALG=PROD;AF=0.001426;NSAMP=24;MSQ=181.37;AN=16834;AC=24;NS=8438;AC_Hom=0;AC_Het=24;AC_Hemi=0;MAF=0.00142214;HWE=1;NFAM=24
17	75543440	75543456	17	75544794	75544813	141515	554.25	+	-	DEL	PASS	141515	N	<DEL>	.	.	.	SVTYPE=DEL;POS=75543446;SVLEN=-1358;END=75544804;STRANDS=+-:24;CIPOS=-6,10;CIEND=-10,9;CIPOS95=0,0;CIEND95=0,0;SU=24;PE=17;SR=7;ALG=PROD;AF=5.94e-05;NSAMP=1;MSQ=554.25;AN=16834;AC=1;NS=8438;AC_Hom=0;AC_Het=1;AC_Hemi=0;MAF=5.92557e-05;HWE=1;NFAM=1	.
17	75549158	75549178	17	75549221	75549241	141516	254.85	+	-	BND	PASS	141516_1	N	N[17:75549232[	141516_2	N	]17:75549168]N	SVTYPE=BND;POS=75549168;STRANDS=+-:10;CIPOS=-10,10;CIEND=-10,10;CIPOS95=0,0;CIEND95=0,0;MATEID=141516_2;EVENT=141516;SU=10;PE=0;SR=10;ALG=PROD;AF=5.94e-05;NSAMP=1;MSQ=254.8;AN=16834;AC=1;NS=8438;AC_Hom=0;AC_Het=1;AC_Hemi=0;MAF=5.92557e-05;HWE=1;NFAM=1	SVTYPE=BND;POS=75549232;STRANDS=+-:10;CIPOS=-10,10;CIEND=-10,10;CIPOS95=0,0;CIEND95=0,0;MATEID=141516_1;EVENT=141516;SECONDARY;SU=10;PE=0;SR=10;ALG=PROD;AF=5.94e-05;NSAMP=1;MSQ=254.8;AN=16834;AC=1;NS=8438;AC_Hom=0;AC_Het=1;AC_Hemi=0;MAF=5.92557e-05;HWE=1;NFAM=1
17	75557677	75557787	17	75558472	75558551	141520	244327.0	+	-	DEL	PASS	141520	N	<DEL>	.	.	.	SVTYPE=DEL;POS=75557716;SVLEN=-796;END=75558512;STRANDS=+-:50;IMPRECISE;CIPOS=-39,71;CIEND=-40,39;CIPOS95=-11,11;CIEND95=-4,4;SU=50;PE=50;SR=0;ALG=PROD;AF=0.2163;NSAMP=3641;MSQ=66.79;RETAINED;AN=16834;AC=3641;NS=8438;AC_Hom=0;AC_Het=3647;AC_Hemi=0;MAF=0.216106;HWE=0;NFAM=3111	.
17	75561820	75561833	17	75561958	75561976	141521	182.93	+	-	DEL	PASS	141521	N	<DEL>	.	.	.	SVTYPE=DEL;POS=75561827;SVLEN=-139;END=75561966;STRANDS=+-:8;CIPOS=-7,6;CIEND=-8,10;CIPOS95=0,0;CIEND95=0,0;SU=8;PE=0;SR=8;ALG=PROD;AF=5.94e-05;NSAMP=1;MSQ=182.85;AN=16834;AC=1;NS=8438;AC_Hom=0;AC_Het=1;AC_Hemi=0;MAF=5.92557e-05;HWE=1;NFAM=1	.
17	75570297	75570298	17	75570371	75570373	141522	20802.4	+	-	BND	LOW	141522_1	N	N[17:75570373[	141522_2	N	]17:75570298]N	SVTYPE=BND;POS=75570298;STRANDS=+-:735;CIPOS=-1,0;CIEND=-1,1;CIPOS95=0,0;CIEND95=0,0;MATEID=141522_2;EVENT=141522;SU=735;PE=3;SR=732;ALG=PROD;AF=0.006059;NSAMP=99;MSQ=210.13;AN=16834;AC=102;NS=8438;AC_Hom=6;AC_Het=96;AC_Hemi=0;MAF=0.00604409;HWE=0.00343482;NFAM=97	SVTYPE=BND;POS=75570373;STRANDS=+-:735;CIPOS=-1,1;CIEND=-1,0;CIPOS95=0,0;CIEND95=0,0;MATEID=141522_1;EVENT=141522;SECONDARY;SU=735;PE=3;SR=732;ALG=PROD;AF=0.006059;NSAMP=99;MSQ=210.13;AN=16834;AC=102;NS=8438;AC_Hom=6;AC_Het=96;AC_Hemi=0;MAF=0.00604409;HWE=0.00343482;NFAM=97
17	75585131	75585148	17	75585288	75585305	141523	67.64	+	-	BND	LOW	141523_1	N	N[17:75585298[	141523_2	N	]17:75585140]N	SVTYPE=BND;POS=75585140;STRANDS=+-:4;CIPOS=-9,8;CIEND=-9,8;CIPOS95=0,0;CIEND95=0,0;MATEID=141523_2;EVENT=141523;SU=4;PE=0;SR=4;ALG=PROD;AF=0.0002376;NSAMP=4;MSQ=16.72;AN=16834;AC=4;NS=8438;AC_Hom=0;AC_Het=4;AC_Hemi=0;MAF=0.000237023;HWE=1;NFAM=3	SVTYPE=BND;POS=75585298;STRANDS=+-:4;CIPOS=-9,8;CIEND=-9,8;CIPOS95=0,0;CIEND95=0,0;MATEID=141523_1;EVENT=141523;SECONDARY;SU=4;PE=0;SR=4;ALG=PROD;AF=0.0002376;NSAMP=4;MSQ=16.72;AN=16834;AC=4;NS=8438;AC_Hom=0;AC_Het=4;AC_Hemi=0;MAF=0.000237023;HWE=1;NFAM=3
17	75596131	75596139	17	75599076	75599096	141524	263.57	+	-	DEL	PASS	141524	N	<DEL>	.	.	.	SVTYPE=DEL;POS=75596135;SVLEN=-2951;END=75599086;STRANDS=+-:13;CIPOS=-4,4;CIEND=-10,10;CIPOS95=0,0;CIEND95=0,0;SU=13;PE=6;SR=7;ALG=PROD;AF=5.94e-05;NSAMP=1;MSQ=263.57;AN=16834;AC=1;NS=8438;AC_Hom=0;AC_Het=1;AC_Hemi=0;MAF=5.92557e-05;HWE=1;NFAM=1	.
17	75637059	75637077	17	75639474	75639483	141525	353.68	+	-	DEL	PASS	141525	N	<DEL>	.	.	.	SVTYPE=DEL;POS=75637067;SVLEN=-2413;END=75639480;STRANDS=+-:14;CIPOS=-8,10;CIEND=-6,3;CIPOS95=0,0;CIEND95=0,0;SU=14;PE=8;SR=6;ALG=PROD;AF=5.94e-05;NSAMP=1;MSQ=353.68;AN=16834;AC=1;NS=8438;AC_Hom=0;AC_Het=1;AC_Hemi=0;MAF=5.92557e-05;HWE=1;NFAM=1	.
```
