## Supplementary File 2 for "Mapping and characterization of structural variation in 17,795 deeply sequenced human genomes": B37.callset.public.bedpe (part 131 of 152)

```
17	75641481	75641498	17	75651292	75651302	141526	4888.4	+	-	DEL	PASS	141526	N	<DEL>	.	.	.	SVTYPE=DEL;POS=75641488;SVLEN=-9811;END=75651299;STRANDS=+-:202;CIPOS=-7,10;CIEND=-7,3;CIPOS95=0,0;CIEND95=0,0;SU=202;PE=124;SR=78;ALG=PROD;AF=0.000594;NSAMP=10;MSQ=488.84;AN=16834;AC=10;NS=8438;AC_Hom=0;AC_Het=10;AC_Hemi=0;MAF=0.000592557;HWE=1;NFAM=5	.
17	75713695	75713866	17	75714512	75714746	266590	716.58	-	+	BND	LOW	266590_1	N	]17:75714542]N	266590_2	N	N[17:75713837[	SVTYPE=BND;POS=75713837;STRANDS=-+:41;IMPRECISE;CIPOS=-141,30;CIEND=-30,204;CIPOS95=-21,21;CIEND95=-28,28;MATEID=266590_2;EVENT=266590;SU=41;PE=41;SR=0;ALG=PROD;AF=0.001129;NSAMP=19;MSQ=29.99;AN=16834;AC=19;NS=8438;AC_Hom=0;AC_Het=19;AC_Hemi=0;MAF=0.00112586;HWE=1;NFAM=19	SVTYPE=BND;POS=75714542;STRANDS=-+:41;IMPRECISE;CIPOS=-30,204;CIEND=-141,30;CIPOS95=-28,28;CIEND95=-21,21;MATEID=266590_1;EVENT=266590;SECONDARY;SU=41;PE=41;SR=0;ALG=PROD;AF=0.001129;NSAMP=19;MSQ=29.99;AN=16834;AC=19;NS=8438;AC_Hom=0;AC_Het=19;AC_Hemi=0;MAF=0.00112586;HWE=1;NFAM=19
17	75714808	75714828	17	75715083	75715098	141527	4.87	+	-	BND	LOW	141527_1	N	N[17:75715090[	141527_2	N	]17:75714818]N	SVTYPE=BND;POS=75714818;STRANDS=+-:5;IMPRECISE;CIPOS=-10,10;CIEND=-6,9;CIPOS95=0,0;CIEND95=0,3;MATEID=141527_2;EVENT=141527;SU=5;PE=0;SR=5;ALG=PROD;AF=5.94e-05;NSAMP=1;MSQ=4.6;RETAINED;AN=16834;AC=1;NS=8438;AC_Hom=0;AC_Het=1;AC_Hemi=0;MAF=5.92557e-05;HWE=1;NFAM=1	SVTYPE=BND;POS=75715090;STRANDS=+-:5;IMPRECISE;CIPOS=-6,9;CIEND=-10,10;CIPOS95=0,3;CIEND95=0,0;MATEID=141527_1;EVENT=141527;SECONDARY;SU=5;PE=0;SR=5;ALG=PROD;AF=5.94e-05;NSAMP=1;MSQ=4.6;RETAINED;AN=16834;AC=1;NS=8438;AC_Hom=0;AC_Het=1;AC_Hemi=0;MAF=5.92557e-05;HWE=1;NFAM=1
17	75718302	75718498	17	75718374	75718568	141529	297.56	+	-	BND	LOW	141529_1	N	N[17:75718559[	141529_2	N	]17:75718312]N	SVTYPE=BND;POS=75718312;STRANDS=+-:4;IMPRECISE;CIPOS=-10,186;CIEND=-184,10;CIPOS95=-3,74;CIEND95=-73,3;MATEID=141529_2;EVENT=141529;SU=4;PE=4;SR=0;ALG=PROD;AF=0.001129;NSAMP=19;MSQ=14.06;AN=16834;AC=19;NS=8438;AC_Hom=0;AC_Het=19;AC_Hemi=0;MAF=0.00112586;HWE=1;NFAM=19	SVTYPE=BND;POS=75718559;STRANDS=+-:4;IMPRECISE;CIPOS=-184,10;CIEND=-10,186;CIPOS95=-73,3;CIEND95=-3,74;MATEID=141529_1;EVENT=141529;SECONDARY;SU=4;PE=4;SR=0;ALG=PROD;AF=0.001129;NSAMP=19;MSQ=14.06;AN=16834;AC=19;NS=8438;AC_Hom=0;AC_Het=19;AC_Hemi=0;MAF=0.00112586;HWE=1;NFAM=19
17	75724150	75724161	17	75724385	75724396	141530	298.28	+	-	DEL	PASS	141530	N	<DEL>	.	.	.	SVTYPE=DEL;POS=75724156;SVLEN=-235;END=75724391;STRANDS=+-:6;CIPOS=-6,5;CIEND=-6,5;CIPOS95=0,0;CIEND95=0,0;SU=6;PE=0;SR=6;ALG=PROD;AF=5.94e-05;NSAMP=1;MSQ=287.49;AN=16834;AC=1;NS=8438;AC_Hom=0;AC_Het=1;AC_Hemi=0;MAF=5.92557e-05;HWE=1;NFAM=1	.
17	75754845	75755226	17	75756297	75756763	266591	47572.4	-	+	BND	LOW	266591_1	N	]17:75756307]N	266591_2	N	N[17:75755217[	SVTYPE=BND;POS=75755217;STRANDS=-+:4;IMPRECISE;CIPOS=-371,10;CIEND=-10,456;CIPOS95=-192,1;CIEND95=-2,133;MATEID=266591_2;EVENT=266591;SU=4;PE=4;SR=0;ALG=PROD;AF=0.1421;NSAMP=2377;MSQ=19.25;AN=16834;AC=2392;NS=8438;AC_Hom=30;AC_Het=2369;AC_Hemi=0;MAF=0.142155;HWE=0;NFAM=2121	SVTYPE=BND;POS=75756307;STRANDS=-+:4;IMPRECISE;CIPOS=-10,456;CIEND=-371,10;CIPOS95=-2,133;CIEND95=-192,1;MATEID=266591_1;EVENT=266591;SECONDARY;SU=4;PE=4;SR=0;ALG=PROD;AF=0.1421;NSAMP=2377;MSQ=19.25;AN=16834;AC=2392;NS=8438;AC_Hom=30;AC_Het=2369;AC_Hemi=0;MAF=0.142155;HWE=0;NFAM=2121
17	75755415	75756102	17	75756083	75756699	141532	1251.85	+	-	BND	LOW	141532_1	N	N[17:75756587[	141532_2	N	]17:75755497]N	SVTYPE=BND;POS=75755497;STRANDS=+-:52;IMPRECISE;CIPOS=-82,605;CIEND=-503,113;CIPOS95=-82,154;CIEND95=-247,113;MATEID=141532_2;EVENT=141532;SU=52;PE=52;SR=0;ALG=SUM;AF=0.002198;NSAMP=37;MSQ=32.41;RETAINED;AN=16834;AC=37;NS=8438;AC_Hom=0;AC_Het=37;AC_Hemi=0;MAF=0.00219246;HWE=1;NFAM=37	SVTYPE=BND;POS=75756587;STRANDS=+-:52;IMPRECISE;CIPOS=-503,113;CIEND=-82,605;CIPOS95=-247,113;CIEND95=-82,154;MATEID=141532_1;EVENT=141532;SECONDARY;SU=52;PE=52;SR=0;ALG=SUM;AF=0.002198;NSAMP=37;MSQ=32.41;RETAINED;AN=16834;AC=37;NS=8438;AC_Hom=0;AC_Het=37;AC_Hemi=0;MAF=0.00219246;HWE=1;NFAM=37
17	75771146	75771715	19	41473193	41473523	24682	32.37	-	-	BND	LOW	24682_1	N	[19:41473514[N	24682_2	N	[17:75771706[N	SVTYPE=BND;POS=75771706;STRANDS=--:4;IMPRECISE;CIPOS=-559,10;CIEND=-320,10;CIPOS95=-191,0;CIEND95=-170,1;MATEID=24682_2;EVENT=24682;SU=4;PE=4;SR=0;ALG=PROD;AF=5.94e-05;NSAMP=1;MSQ=26.87;AN=16834;AC=1;NS=8438;AC_Hom=0;AC_Het=1;AC_Hemi=0;MAF=5.92557e-05;HWE=1;NFAM=1	SVTYPE=BND;POS=41473514;STRANDS=--:4;IMPRECISE;CIPOS=-320,10;CIEND=-559,10;CIPOS95=-170,1;CIEND95=-191,0;MATEID=24682_1;EVENT=24682;SECONDARY;SU=4;PE=4;SR=0;ALG=PROD;AF=5.94e-05;NSAMP=1;MSQ=26.87;AN=16834;AC=1;NS=8438;AC_Hom=0;AC_Het=1;AC_Hemi=0;MAF=5.92557e-05;HWE=1;NFAM=1
17	75771738	75772184	22	31422637	31423095	25029	18.75	-	+	BND	LOW	25029_1	N	]22:31422647]N	25029_2	N	N[17:75772175[	SVTYPE=BND;POS=75772175;STRANDS=-+:5;IMPRECISE;CIPOS=-436,10;CIEND=-10,448;CIPOS95=-171,1;CIEND95=-1,138;MATEID=25029_2;EVENT=25029;SU=5;PE=5;SR=0;ALG=PROD;AF=5.94e-05;NSAMP=1;MSQ=17.79;AN=16834;AC=1;NS=8438;AC_Hom=0;AC_Het=1;AC_Hemi=0;MAF=5.92557e-05;HWE=1;NFAM=1	SVTYPE=BND;POS=31422647;STRANDS=-+:5;IMPRECISE;CIPOS=-10,448;CIEND=-436,10;CIPOS95=-1,138;CIEND95=-171,1;MATEID=25029_1;EVENT=25029;SECONDARY;SU=5;PE=5;SR=0;ALG=PROD;AF=5.94e-05;NSAMP=1;MSQ=17.79;AN=16834;AC=1;NS=8438;AC_Hom=0;AC_Het=1;AC_Hemi=0;MAF=5.92557e-05;HWE=1;NFAM=1
17	75806253	75806690	22	26216002	26216269	25018	875185.0	+	+	BND	LOW	25018_1	N	N]22:26216012]	25018_2	N	N]17:75806263]	SVTYPE=BND;POS=75806263;STRANDS=++:4;IMPRECISE;CIPOS=-10,427;CIEND=-10,257;CIPOS95=0,164;CIEND95=-2,89;MATEID=25018_2;EVENT=25018;SU=4;PE=4;SR=0;ALG=PROD;AF=0.4783;NSAMP=8050;MSQ=108.39;AN=16834;AC=8051;NS=8438;AC_Hom=2;AC_Het=8069;AC_Hemi=0;MAF=0.478253;HWE=0;NFAM=7064	SVTYPE=BND;POS=26216012;STRANDS=++:4;IMPRECISE;CIPOS=-10,257;CIEND=-10,427;CIPOS95=-2,89;CIEND95=0,164;MATEID=25018_1;EVENT=25018;SECONDARY;SU=4;PE=4;SR=0;ALG=PROD;AF=0.4783;NSAMP=8050;MSQ=108.39;AN=16834;AC=8051;NS=8438;AC_Hom=2;AC_Het=8069;AC_Hemi=0;MAF=0.478253;HWE=0;NFAM=7064
17	75822985	75823043	17	75823282	75823339	141533	3066.41	+	-	BND	LOW	141533_1	N	N[17:75823312[	141533_2	N	]17:75823013]N	SVTYPE=BND;POS=75823013;STRANDS=+-:12;IMPRECISE;CIPOS=-28,30;CIEND=-29,28;CIPOS95=-1,1;CIEND95=0,0;MATEID=141533_2;EVENT=141533;SU=12;PE=0;SR=12;ALG=PROD;AF=0.00992;NSAMP=167;MSQ=17.05;AN=16834;AC=167;NS=8438;AC_Hom=0;AC_Het=167;AC_Hemi=0;MAF=0.00989571;HWE=1;NFAM=161	SVTYPE=BND;POS=75823312;STRANDS=+-:12;IMPRECISE;CIPOS=-29,28;CIEND=-28,30;CIPOS95=0,0;CIEND95=-1,1;MATEID=141533_1;EVENT=141533;SECONDARY;SU=12;PE=0;SR=12;ALG=PROD;AF=0.00992;NSAMP=167;MSQ=17.05;AN=16834;AC=167;NS=8438;AC_Hom=0;AC_Het=167;AC_Hemi=0;MAF=0.00989571;HWE=1;NFAM=161
17	75824837	75825078	17	75825038	75825231	141534	19245.3	+	-	BND	LOW	141534_1	N	N[17:75825202[	141534_2	N	]17:75824867]N	SVTYPE=BND;POS=75824867;STRANDS=+-:77;IMPRECISE;CIPOS=-30,211;CIEND=-163,30;CIPOS95=-13,13;CIEND95=-27,27;MATEID=141534_2;EVENT=141534;SU=77;PE=77;SR=0;ALG=PROD;AF=0.01907;NSAMP=321;MSQ=58.74;AN=16834;AC=321;NS=8438;AC_Hom=0;AC_Het=324;AC_Hemi=0;MAF=0.0191989;HWE=0.0781416;NFAM=310	SVTYPE=BND;POS=75825202;STRANDS=+-:77;IMPRECISE;CIPOS=-163,30;CIEND=-30,211;CIPOS95=-27,27;CIEND95=-13,13;MATEID=141534_1;EVENT=141534;SECONDARY;SU=77;PE=77;SR=0;ALG=PROD;AF=0.01907;NSAMP=321;MSQ=58.74;AN=16834;AC=321;NS=8438;AC_Hom=0;AC_Het=324;AC_Hemi=0;MAF=0.0191989;HWE=0.0781416;NFAM=310
17	75828395	75828397	17	75828576	75828578	141535	93024.2	+	-	BND	PASS	141535_1	N	N[17:75828578[	141535_2	N	]17:75828396]N	SVTYPE=BND;POS=75828396;STRANDS=+-:1636;CIPOS=-1,1;CIEND=-1,1;CIPOS95=0,0;CIEND95=0,0;MATEID=141535_2;EVENT=141535;SU=1636;PE=61;SR=1575;ALG=PROD;AF=0.01735;NSAMP=287;MSQ=323.31;AN=16834;AC=292;NS=8438;AC_Hom=10;AC_Het=284;AC_Hemi=0;MAF=0.0174212;HWE=0.112396;NFAM=270	SVTYPE=BND;POS=75828578;STRANDS=+-:1636;CIPOS=-1,1;CIEND=-1,1;CIPOS95=0,0;CIEND95=0,0;MATEID=141535_1;EVENT=141535;SECONDARY;SU=1636;PE=61;SR=1575;ALG=PROD;AF=0.01735;NSAMP=287;MSQ=323.31;AN=16834;AC=292;NS=8438;AC_Hom=10;AC_Het=284;AC_Hemi=0;MAF=0.0174212;HWE=0.112396;NFAM=270
17	75830653	75830658	17	75838574	75838594	141536	485.62	+	-	DEL	PASS	141536	N	<DEL>	.	.	.	SVTYPE=DEL;POS=75830656;SVLEN=-7928;END=75838584;STRANDS=+-:20;CIPOS=-3,2;CIEND=-10,10;CIPOS95=0,0;CIEND95=0,0;SU=20;PE=10;SR=10;ALG=PROD;AF=5.94e-05;NSAMP=1;MSQ=485.62;AN=16834;AC=1;NS=8438;AC_Hom=0;AC_Het=1;AC_Hemi=0;MAF=5.92557e-05;HWE=1;NFAM=1	.
17	75831734	75831754	17	75831964	75831984	141537	312.52	+	-	BND	LOW	141537_1	N	N[17:75831975[	141537_2	N	]17:75831744]N	SVTYPE=BND;POS=75831744;STRANDS=+-:20;CIPOS=-10,10;CIEND=-10,10;CIPOS95=0,0;CIEND95=0,0;MATEID=141537_2;EVENT=141537;SU=20;PE=0;SR=20;ALG=PROD;AF=0.0008317;NSAMP=14;MSQ=20.96;AN=16834;AC=14;NS=8438;AC_Hom=0;AC_Het=14;AC_Hemi=0;MAF=0.00082958;HWE=1;NFAM=14	SVTYPE=BND;POS=75831975;STRANDS=+-:20;CIPOS=-10,10;CIEND=-10,10;CIPOS95=0,0;CIEND95=0,0;MATEID=141537_1;EVENT=141537;SECONDARY;SU=20;PE=0;SR=20;ALG=PROD;AF=0.0008317;NSAMP=14;MSQ=20.96;AN=16834;AC=14;NS=8438;AC_Hom=0;AC_Het=14;AC_Hemi=0;MAF=0.00082958;HWE=1;NFAM=14
17	75833155	75833215	17	75833283	75833322	141538	705.71	+	-	DEL	PASS	141538	N	<DEL>	.	.	.	SVTYPE=DEL;POS=75833185;SVLEN=-108;END=75833293;STRANDS=+-:23;CIPOS=-30,30;CIEND=-10,29;CIPOS95=0,0;CIEND95=0,0;SU=23;PE=0;SR=23;ALG=PROD;AF=0.0004158;NSAMP=7;MSQ=100.57;AN=16834;AC=7;NS=8438;AC_Hom=0;AC_Het=7;AC_Hemi=0;MAF=0.00041479;HWE=1;NFAM=7	.
17	75845831	75846068	17	75846562	75846799	141541	119.91	+	-	DEL	PASS	141541	N	<DEL>	.	.	.	SVTYPE=DEL;POS=75845841;SVLEN=-948;END=75846789;STRANDS=+-:11;IMPRECISE;CIPOS=-10,227;CIEND=-227,10;CIPOS95=-2,76;CIEND95=-80,2;SU=11;PE=11;SR=0;ALG=PROD;AF=5.94e-05;NSAMP=1;MSQ=119.54;AN=16834;AC=1;NS=8438;AC_Hom=0;AC_Het=1;AC_Hemi=0;MAF=5.92557e-05;HWE=1;NFAM=1	.
17	75845862	75846089	17	75846583	75846899	266592	2396.27	-	+	BND	LOW	266592_1	N	]17:75846613]N	266592_2	N	N[17:75846060[	SVTYPE=BND;POS=75846060;STRANDS=-+:18;IMPRECISE;CIPOS=-197,30;CIEND=-30,286;CIPOS95=-55,30;CIEND95=-30,57;MATEID=266592_2;EVENT=266592;SU=18;PE=18;SR=0;ALG=PROD;AF=0.009505;NSAMP=159;MSQ=12.22;AN=16834;AC=160;NS=8438;AC_Hom=2;AC_Het=160;AC_Hemi=0;MAF=0.00959943;HWE=0.541701;NFAM=159	SVTYPE=BND;POS=75846613;STRANDS=-+:18;IMPRECISE;CIPOS=-30,286;CIEND=-197,30;CIPOS95=-30,57;CIEND95=-55,30;MATEID=266592_1;EVENT=266592;SECONDARY;SU=18;PE=18;SR=0;ALG=PROD;AF=0.009505;NSAMP=159;MSQ=12.22;AN=16834;AC=160;NS=8438;AC_Hom=2;AC_Het=160;AC_Hemi=0;MAF=0.00959943;HWE=0.541701;NFAM=159
17	75845872	75846017	17	75846014	75846043	141539	2323.09	+	-	BND	LOW	141539_1	N	N[17:75846034[	141539_2	N	]17:75845882]N	SVTYPE=BND;POS=75845882;STRANDS=+-:5;IMPRECISE;CIPOS=-10,135;CIEND=-19,10;CIPOS95=-2,59;CIEND95=-11,3;MATEID=141539_2;EVENT=141539;SU=5;PE=5;SR=0;ALG=PROD;AF=0.001663;NSAMP=28;MSQ=82.67;RETAINED;AN=16834;AC=28;NS=8438;AC_Hom=0;AC_Het=28;AC_Hemi=0;MAF=0.00165916;HWE=1;NFAM=28	SVTYPE=BND;POS=75846034;STRANDS=+-:5;IMPRECISE;CIPOS=-19,10;CIEND=-10,135;CIPOS95=-11,3;CIEND95=-2,59;MATEID=141539_1;EVENT=141539;SECONDARY;SU=5;PE=5;SR=0;ALG=PROD;AF=0.001663;NSAMP=28;MSQ=82.67;RETAINED;AN=16834;AC=28;NS=8438;AC_Hom=0;AC_Het=28;AC_Hemi=0;MAF=0.00165916;HWE=1;NFAM=28
17	75846456	75846674	17	75846487	75846685	141542	5785.79	+	-	BND	LOW	141542_1	N	N[17:75846676[	141542_2	N	]17:75846466]N	SVTYPE=BND;POS=75846466;STRANDS=+-:4;IMPRECISE;CIPOS=-10,208;CIEND=-188,10;CIPOS95=-3,52;CIEND95=-85,2;MATEID=141542_2;EVENT=141542;SU=4;PE=4;SR=0;ALG=PROD;AF=0.004336;NSAMP=73;MSQ=78.19;AN=16834;AC=73;NS=8438;AC_Hom=0;AC_Het=73;AC_Hemi=0;MAF=0.00432567;HWE=1;NFAM=65	SVTYPE=BND;POS=75846676;STRANDS=+-:4;IMPRECISE;CIPOS=-188,10;CIEND=-10,208;CIPOS95=-85,2;CIEND95=-3,52;MATEID=141542_1;EVENT=141542;SECONDARY;SU=4;PE=4;SR=0;ALG=PROD;AF=0.004336;NSAMP=73;MSQ=78.19;AN=16834;AC=73;NS=8438;AC_Hom=0;AC_Het=73;AC_Hemi=0;MAF=0.00432567;HWE=1;NFAM=65
17	75848538	75848543	17	75850867	75850887	301860	449.49	-	-	BND	PASS	301860_1	N	[17:75850878[N	301860_2	N	[17:75848543[N	SVTYPE=BND;POS=75848543;STRANDS=--:24;CIPOS=-4,1;CIEND=-10,10;CIPOS95=0,0;CIEND95=0,0;MATEID=301860_2;EVENT=301860;SU=24;PE=12;SR=12;ALG=PROD;AF=5.94e-05;NSAMP=1;MSQ=449.49;AN=16834;AC=1;NS=8438;AC_Hom=0;AC_Het=1;AC_Hemi=0;MAF=5.92557e-05;HWE=1;NFAM=1	SVTYPE=BND;POS=75850878;STRANDS=--:24;CIPOS=-10,10;CIEND=-4,1;CIPOS95=0,0;CIEND95=0,0;MATEID=301860_1;EVENT=301860;SECONDARY;SU=24;PE=12;SR=12;ALG=PROD;AF=5.94e-05;NSAMP=1;MSQ=449.49;AN=16834;AC=1;NS=8438;AC_Hom=0;AC_Het=1;AC_Hemi=0;MAF=5.92557e-05;HWE=1;NFAM=1
17	75848680	75848697	17	75850865	75850885	301861	284.54	+	+	BND	PASS	301861_1	N	N]17:75850875]	301861_2	N	N]17:75848687]	SVTYPE=BND;POS=75848687;STRANDS=++:18;CIPOS=-7,10;CIEND=-10,10;CIPOS95=0,0;CIEND95=0,0;MATEID=301861_2;EVENT=301861;SU=18;PE=7;SR=11;ALG=PROD;AF=5.94e-05;NSAMP=1;MSQ=284.54;AN=16834;AC=1;NS=8438;AC_Hom=0;AC_Het=1;AC_Hemi=0;MAF=5.92557e-05;HWE=1;NFAM=1	SVTYPE=BND;POS=75850875;STRANDS=++:18;CIPOS=-10,10;CIEND=-7,10;CIPOS95=0,0;CIEND95=0,0;MATEID=301861_1;EVENT=301861;SECONDARY;SU=18;PE=7;SR=11;ALG=PROD;AF=5.94e-05;NSAMP=1;MSQ=284.54;AN=16834;AC=1;NS=8438;AC_Hom=0;AC_Het=1;AC_Hemi=0;MAF=5.92557e-05;HWE=1;NFAM=1
17	75854356	75854370	17	75854610	75854623	141543	810.86	+	-	BND	LOW	141543_1	N	N[17:75854618[	141543_2	N	]17:75854364]N	SVTYPE=BND;POS=75854364;STRANDS=+-:6;CIPOS=-8,6;CIEND=-7,6;CIPOS95=0,0;CIEND95=0,0;MATEID=141543_2;EVENT=141543;SU=6;PE=1;SR=5;ALG=PROD;AF=0.001901;NSAMP=32;MSQ=23.68;AN=16834;AC=32;NS=8438;AC_Hom=0;AC_Het=32;AC_Hemi=0;MAF=0.00189618;HWE=1;NFAM=32	SVTYPE=BND;POS=75854618;STRANDS=+-:6;CIPOS=-7,6;CIEND=-8,6;CIPOS95=0,0;CIEND95=0,0;MATEID=141543_1;EVENT=141543;SECONDARY;SU=6;PE=1;SR=5;ALG=PROD;AF=0.001901;NSAMP=32;MSQ=23.68;AN=16834;AC=32;NS=8438;AC_Hom=0;AC_Het=32;AC_Hemi=0;MAF=0.00189618;HWE=1;NFAM=32
17	75858838	75858854	17	75866147	75866164	141544	293.56	+	-	DEL	PASS	141544	N	<DEL>	.	.	.	SVTYPE=DEL;POS=75858844;SVLEN=-7312;END=75866156;STRANDS=+-:16;CIPOS=-6,10;CIEND=-9,8;CIPOS95=0,0;CIEND95=0,0;SU=16;PE=12;SR=4;ALG=PROD;AF=5.94e-05;NSAMP=1;MSQ=293.56;AN=16834;AC=1;NS=8438;AC_Hom=0;AC_Het=1;AC_Hemi=0;MAF=5.92557e-05;HWE=1;NFAM=1	.
17	75864787	75864802	17	75864849	75864864	141545	13405.5	+	-	BND	LOW	141545_1	N	N[17:75864855[	141545_2	N	]17:75864795]N	SVTYPE=BND;POS=75864795;STRANDS=+-:9;CIPOS=-8,7;CIEND=-5,10;CIPOS95=0,0;CIEND95=0,0;MATEID=141545_2;EVENT=141545;SU=9;PE=0;SR=9;ALG=PROD;AF=0.03555;NSAMP=434;MSQ=30.01;AN=16568;AC=589;NS=8304;AC_Hom=310;AC_Het=280;AC_Hemi=0;MAF=0.0355251;HWE=0;NFAM=430	SVTYPE=BND;POS=75864855;STRANDS=+-:9;CIPOS=-5,10;CIEND=-8,7;CIPOS95=0,0;CIEND95=0,0;MATEID=141545_1;EVENT=141545;SECONDARY;SU=9;PE=0;SR=9;ALG=PROD;AF=0.03555;NSAMP=434;MSQ=30.01;AN=16568;AC=589;NS=8304;AC_Hom=310;AC_Het=280;AC_Hemi=0;MAF=0.0355251;HWE=0;NFAM=430
17	75869039	75869039	17	75869293	75869313	141546	29.07	+	-	BND	LOW	141546_1	N	N[17:75869304[	141546_2	N	]17:75869039]N	SVTYPE=BND;POS=75869039;STRANDS=+-:5;IMPRECISE;CIPOS=0,0;CIEND=-10,10;CIPOS95=0,1;CIEND95=0,0;MATEID=141546_2;EVENT=141546;SU=5;PE=0;SR=5;ALG=PROD;AF=5.94e-05;NSAMP=1;MSQ=23.81;AN=16834;AC=1;NS=8438;AC_Hom=0;AC_Het=1;AC_Hemi=0;MAF=5.92557e-05;HWE=1;NFAM=1	SVTYPE=BND;POS=75869304;STRANDS=+-:5;IMPRECISE;CIPOS=-10,10;CIEND=0,0;CIPOS95=0,0;CIEND95=0,1;MATEID=141546_1;EVENT=141546;SECONDARY;SU=5;PE=0;SR=5;ALG=PROD;AF=5.94e-05;NSAMP=1;MSQ=23.81;AN=16834;AC=1;NS=8438;AC_Hom=0;AC_Het=1;AC_Hemi=0;MAF=5.92557e-05;HWE=1;NFAM=1
17	75869063	75869070	17	75869244	75869252	266593	142.09	-	+	DUP	PASS	266593	N	<DUP>	.	.	.	SVTYPE=DUP;POS=75869067;SVLEN=182;END=75869249;STRANDS=-+:9;CIPOS=-4,3;CIEND=-5,3;CIPOS95=0,0;CIEND95=0,0;SU=9;PE=0;SR=9;ALG=PROD;AF=0.0001188;NSAMP=2;MSQ=67.37;AN=16834;AC=2;NS=8438;AC_Hom=0;AC_Het=2;AC_Hemi=0;MAF=0.000118511;HWE=1;NFAM=2	.
17	75895348	75895366	17	75902936	75902942	301862	839.49	+	+	INV	PASS	301862	N	<INV>	.	.	.	SVTYPE=INV;POS=75895356;SVLEN=7582;END=75902938;STRANDS=++:26,--:14;IMPRECISE;CIPOS=-8,10;CIEND=-2,4;CIPOS95=0,1;CIEND95=-6,0;SU=40;PE=24;SR=16;ALG=PROD;AF=5.94e-05;NSAMP=1;MSQ=839.49;AN=16834;AC=1;NS=8438;AC_Hom=0;AC_Het=1;AC_Hemi=0;MAF=5.92557e-05;HWE=1;NFAM=1	.
17	75913497	75913555	17	75913633	75913688	141547	448.58	+	-	BND	LOW	141547_1	N	N[17:75913662[	141547_2	N	]17:75913526]N	SVTYPE=BND;POS=75913526;STRANDS=+-:9;IMPRECISE;CIPOS=-29,29;CIEND=-28,27;CIPOS95=0,0;CIEND95=-1,1;MATEID=141547_2;EVENT=141547;SU=9;PE=0;SR=9;ALG=PROD;AF=0.001485;NSAMP=25;MSQ=15.61;AN=16834;AC=25;NS=8438;AC_Hom=0;AC_Het=25;AC_Hemi=0;MAF=0.00148139;HWE=1;NFAM=25	SVTYPE=BND;POS=75913662;STRANDS=+-:9;IMPRECISE;CIPOS=-28,27;CIEND=-29,29;CIPOS95=-1,1;CIEND95=0,0;MATEID=141547_1;EVENT=141547;SECONDARY;SU=9;PE=0;SR=9;ALG=PROD;AF=0.001485;NSAMP=25;MSQ=15.61;AN=16834;AC=25;NS=8438;AC_Hom=0;AC_Het=25;AC_Hemi=0;MAF=0.00148139;HWE=1;NFAM=25
17	75921713	75921841	17	75923477	75923652	141548	1729.2	+	-	DEL	PASS	141548	N	<DEL>	.	.	.	SVTYPE=DEL;POS=75921732;SVLEN=-1910;END=75923642;STRANDS=+-:74;IMPRECISE;CIPOS=-19,109;CIEND=-165,10;CIPOS95=-7,7;CIEND95=-15,10;SU=74;PE=74;SR=0;ALG=PROD;AF=0.000297;NSAMP=5;MSQ=345.84;AN=16834;AC=5;NS=8438;AC_Hom=0;AC_Het=5;AC_Hemi=0;MAF=0.000296279;HWE=1;NFAM=5	.
17	75928454	75928511	X	574241	574298	25101	4541.35	-	+	BND	LOW	25101_1	N	]X:574270]N	25101_2	N	N[17:75928484[	SVTYPE=BND;POS=75928484;STRANDS=-+:12;CIPOS=-29,28;CIEND=-29,28;CIPOS95=0,0;CIEND95=0,0;MATEID=25101_2;EVENT=25101;SU=12;PE=0;SR=12;ALG=PROD;AF=0.01117;NSAMP=188;MSQ=23.01;AN=16834;AC=188;NS=8438;AC_Hom=0;AC_Het=189;AC_Hemi=0;MAF=0.0111993;HWE=0.628693;NFAM=186	SVTYPE=BND;POS=574270;STRANDS=-+:12;CIPOS=-29,28;CIEND=-29,28;CIPOS95=0,0;CIEND95=0,0;MATEID=25101_1;EVENT=25101;SECONDARY;SU=12;PE=0;SR=12;ALG=PROD;AF=0.01117;NSAMP=188;MSQ=23.01;AN=16834;AC=188;NS=8438;AC_Hom=0;AC_Het=189;AC_Hemi=0;MAF=0.0111993;HWE=0.628693;NFAM=186
17	75939935	75939972	17	75949726	75949769	141549	518.05	+	-	DEL	PASS	141549	N	<DEL>	.	.	.	SVTYPE=DEL;POS=75939952;SVLEN=-9797;END=75949749;STRANDS=+-:42;IMPRECISE;CIPOS=-17,20;CIEND=-23,20;CIPOS95=-6,6;CIEND95=0,0;SU=42;PE=22;SR=20;ALG=PROD;AF=0.0001188;NSAMP=2;MSQ=259.02;AN=16834;AC=2;NS=8438;AC_Hom=0;AC_Het=2;AC_Hemi=0;MAF=0.000118511;HWE=1;NFAM=2	.
17	75946353	75946579	17	75950330	75950702	266594	145.34	-	+	BND	LOW	266594_1	N	]17:75950360]N	266594_2	N	N[17:75946550[	SVTYPE=BND;POS=75946550;STRANDS=-+:17;IMPRECISE;CIPOS=-196,30;CIEND=-30,342;CIPOS95=-43,30;CIEND95=-30,38;MATEID=266594_2;EVENT=266594;SU=17;PE=17;SR=0;ALG=PROD;AF=0.0001188;NSAMP=2;MSQ=72.32;AN=16834;AC=2;NS=8438;AC_Hom=0;AC_Het=2;AC_Hemi=0;MAF=0.000118511;HWE=1;NFAM=2	SVTYPE=BND;POS=75950360;STRANDS=-+:17;IMPRECISE;CIPOS=-30,342;CIEND=-196,30;CIPOS95=-30,38;CIEND95=-43,30;MATEID=266594_1;EVENT=266594;SECONDARY;SU=17;PE=17;SR=0;ALG=PROD;AF=0.0001188;NSAMP=2;MSQ=72.32;AN=16834;AC=2;NS=8438;AC_Hom=0;AC_Het=2;AC_Hemi=0;MAF=0.000118511;HWE=1;NFAM=2
17	75954859	75954872	17	75955022	75955039	141550	27.37	+	-	BND	LOW	141550_1	N	N[17:75955032[	141550_2	N	]17:75954867]N	SVTYPE=BND;POS=75954867;STRANDS=+-:4;IMPRECISE;CIPOS=-8,5;CIEND=-9,8;CIPOS95=-4,2;CIEND95=0,0;MATEID=141550_2;EVENT=141550;SU=4;PE=0;SR=4;ALG=PROD;AF=5.946e-05;NSAMP=1;MSQ=20.89;AN=16818;AC=1;NS=8430;AC_Hom=0;AC_Het=1;AC_Hemi=0;MAF=5.9312e-05;HWE=1;NFAM=1	SVTYPE=BND;POS=75955032;STRANDS=+-:4;IMPRECISE;CIPOS=-9,8;CIEND=-8,5;CIPOS95=0,0;CIEND95=-4,2;MATEID=141550_1;EVENT=141550;SECONDARY;SU=4;PE=0;SR=4;ALG=PROD;AF=5.946e-05;NSAMP=1;MSQ=20.89;AN=16818;AC=1;NS=8430;AC_Hom=0;AC_Het=1;AC_Hemi=0;MAF=5.9312e-05;HWE=1;NFAM=1
17	75955000	75955095	17	75955248	75955366	141551	121.42	+	-	BND	LOW	141551_1	N	N[17:75955320[	141551_2	N	]17:75955048]N	SVTYPE=BND;POS=75955048;STRANDS=+-:18;IMPRECISE;CIPOS=-48,47;CIEND=-71,47;CIPOS95=-4,4;CIEND95=-42,42;MATEID=141551_2;EVENT=141551;SU=18;PE=0;SR=18;ALG=SUM;AF=0.0004163;NSAMP=7;MSQ=15.2;AN=16816;AC=7;NS=8429;AC_Hom=0;AC_Het=7;AC_Hemi=0;MAF=0.000415233;HWE=1;NFAM=7	SVTYPE=BND;POS=75955320;STRANDS=+-:18;IMPRECISE;CIPOS=-71,47;CIEND=-48,47;CIPOS95=-42,42;CIEND95=-4,4;MATEID=141551_1;EVENT=141551;SECONDARY;SU=18;PE=0;SR=18;ALG=SUM;AF=0.0004163;NSAMP=7;MSQ=15.2;AN=16816;AC=7;NS=8429;AC_Hom=0;AC_Het=7;AC_Hemi=0;MAF=0.000415233;HWE=1;NFAM=7
17	75972863	75972919	17	75975665	75975718	141552	521.31	+	-	DEL	PASS	141552	N	<DEL>	.	.	.	SVTYPE=DEL;POS=75972891;SVLEN=-2804;END=75975695;STRANDS=+-:26;CIPOS=-28,28;CIEND=-30,23;CIPOS95=0,0;CIEND95=0,0;SU=26;PE=15;SR=11;ALG=PROD;AF=0.0001188;NSAMP=2;MSQ=260.65;AN=16834;AC=2;NS=8438;AC_Hom=0;AC_Het=2;AC_Hemi=0;MAF=0.000118511;HWE=1;NFAM=2	.
17	75973828	75973840	17	75978480	75978500	141553	389.56	+	-	DEL	PASS	141553	N	<DEL>	.	.	.	SVTYPE=DEL;POS=75973833;SVLEN=-4657;END=75978490;STRANDS=+-:17;IMPRECISE;CIPOS=-5,7;CIEND=-10,10;CIPOS95=-1,0;CIEND95=0,0;SU=17;PE=13;SR=4;ALG=PROD;AF=5.94e-05;NSAMP=1;MSQ=389.56;AN=16834;AC=1;NS=8438;AC_Hom=0;AC_Het=1;AC_Hemi=0;MAF=5.92557e-05;HWE=1;NFAM=1	.
17	75988298	75988298	17	75988597	75988597	141554	3.95347e+06	+	-	MEI	PASS	141554	N	<DEL:ME:SINE|Alu|AluYg6>	.	.	.	SVTYPE=MEI;POS=75988298;SVLEN=-299;END=75988597;STRANDS=+-:89856;CIPOS=0,0;CIEND=0,0;CIPOS95=0,0;CIEND95=0,0;SU=89856;PE=19785;SR=70071;ALG=PROD;AF=0.4881;NSAMP=6019;MSQ=655.14;AN=16834;AC=8216;NS=8438;AC_Hom=4406;AC_Het=3829;AC_Hemi=0;MAF=0.487971;HWE=3.25806e-17;NFAM=5469	.
17	76040246	76040294	17	76042491	76042550	141555	623.26	+	-	DEL	PASS	141555	N	<DEL>	.	.	.	SVTYPE=DEL;POS=76040270;SVLEN=-2251;END=76042521;STRANDS=+-:29;CIPOS=-24,24;CIEND=-30,29;CIPOS95=0,0;CIEND95=0,0;SU=29;PE=19;SR=10;ALG=PROD;AF=0.0001188;NSAMP=2;MSQ=311.63;AN=16834;AC=2;NS=8438;AC_Hom=0;AC_Het=2;AC_Hemi=0;MAF=0.000118511;HWE=1;NFAM=2	.
17	76063224	76063224	17	76063317	76063334	141556	12.12	+	-	BND	LOW	141556_1	N	N[17:76063327[	141556_2	N	]17:76063224]N	SVTYPE=BND;POS=76063224;STRANDS=+-:4;IMPRECISE;CIPOS=0,0;CIEND=-9,8;CIPOS95=0,1;CIEND95=0,0;MATEID=141556_2;EVENT=141556;SU=4;PE=0;SR=4;ALG=PROD;AF=5.94e-05;NSAMP=1;MSQ=12.11;AN=16834;AC=1;NS=8438;AC_Hom=0;AC_Het=1;AC_Hemi=0;MAF=5.92557e-05;HWE=1;NFAM=1	SVTYPE=BND;POS=76063327;STRANDS=+-:4;IMPRECISE;CIPOS=-9,8;CIEND=0,0;CIPOS95=0,0;CIEND95=0,1;MATEID=141556_1;EVENT=141556;SECONDARY;SU=4;PE=0;SR=4;ALG=PROD;AF=5.94e-05;NSAMP=1;MSQ=12.11;AN=16834;AC=1;NS=8438;AC_Hom=0;AC_Het=1;AC_Hemi=0;MAF=5.92557e-05;HWE=1;NFAM=1
17	76107825	76108028	17	76108428	76108742	266595	18186.9	-	+	DUP	PASS	266595	N	<DUP>	.	.	.	SVTYPE=DUP;POS=76108012;SVLEN=428;END=76108440;STRANDS=-+:102;IMPRECISE;CIPOS=-187,16;CIEND=-12,302;CIPOS95=-12,12;CIEND95=-12,18;SU=102;PE=101;SR=1;ALG=PROD;AF=0.03665;NSAMP=616;MSQ=28.32;RETAINED;AN=16834;AC=617;NS=8438;AC_Hom=2;AC_Het=618;AC_Hemi=0;MAF=0.0367386;HWE=0.000165514;NFAM=605	.
17	76110678	76110694	17	76111024	76111038	141557	312.52	+	-	BND	LOW	141557_1	N	N[17:76111031[	141557_2	N	]17:76110686]N	SVTYPE=BND;POS=76110686;STRANDS=+-:60;CIPOS=-8,8;CIEND=-6,8;CIPOS95=0,0;CIEND95=0,0;MATEID=141557_2;EVENT=141557;SU=60;PE=0;SR=60;ALG=PROD;AF=0.00101;NSAMP=17;MSQ=17.27;AN=16834;AC=17;NS=8438;AC_Hom=0;AC_Het=17;AC_Hemi=0;MAF=0.00100735;HWE=1;NFAM=17	SVTYPE=BND;POS=76111031;STRANDS=+-:60;CIPOS=-6,8;CIEND=-8,8;CIPOS95=0,0;CIEND95=0,0;MATEID=141557_1;EVENT=141557;SECONDARY;SU=60;PE=0;SR=60;ALG=PROD;AF=0.00101;NSAMP=17;MSQ=17.27;AN=16834;AC=17;NS=8438;AC_Hom=0;AC_Het=17;AC_Hemi=0;MAF=0.00100735;HWE=1;NFAM=17
17	76111733	76111771	17	76111941	76111980	141558	84266.3	+	-	BND	LOW	141558_1	N	N[17:76111968[	141558_2	N	]17:76111741]N	SVTYPE=BND;POS=76111741;STRANDS=+-:87;IMPRECISE;CIPOS=-8,30;CIEND=-26,13;CIPOS95=0,0;CIEND95=-1,1;MATEID=141558_2;EVENT=141558;SU=87;PE=66;SR=21;ALG=PROD;AF=0.04473;NSAMP=725;MSQ=115.81;AN=16834;AC=753;NS=8438;AC_Hom=56;AC_Het=699;AC_Hemi=0;MAF=0.0447381;HWE=0.00721531;NFAM=692	SVTYPE=BND;POS=76111968;STRANDS=+-:87;IMPRECISE;CIPOS=-26,13;CIEND=-8,30;CIPOS95=-1,1;CIEND95=0,0;MATEID=141558_1;EVENT=141558;SECONDARY;SU=87;PE=66;SR=21;ALG=PROD;AF=0.04473;NSAMP=725;MSQ=115.81;AN=16834;AC=753;NS=8438;AC_Hom=56;AC_Het=699;AC_Hemi=0;MAF=0.0447381;HWE=0.00721531;NFAM=692
17	76112152	76112161	17	76112396	76112406	141559	1644.77	+	-	DEL	PASS	141559	N	<DEL>	.	.	.	SVTYPE=DEL;POS=76112157;SVLEN=-244;END=76112401;STRANDS=+-:35;CIPOS=-5,4;CIEND=-5,5;CIPOS95=0,0;CIEND95=0,0;SU=35;PE=0;SR=35;ALG=PROD;AF=0.000297;NSAMP=5;MSQ=327.28;AN=16834;AC=5;NS=8438;AC_Hom=0;AC_Het=5;AC_Hemi=0;MAF=0.000296279;HWE=1;NFAM=5	.
17	76119458	76119475	17	76119738	76119755	141560	44.4	+	-	DEL	PASS	141560	N	<DEL>	.	.	.	SVTYPE=DEL;POS=76119467;SVLEN=-280;END=76119747;STRANDS=+-:4;CIPOS=-9,8;CIEND=-9,8;CIPOS95=0,0;CIEND95=0,0;SU=4;PE=0;SR=4;ALG=PROD;AF=0.000297;NSAMP=5;MSQ=8.09;AN=16834;AC=5;NS=8438;AC_Hom=0;AC_Het=5;AC_Hemi=0;MAF=0.000296279;HWE=1;NFAM=5	.
17	76119537	76119594	17	76119690	76119747	266597	2888.96	-	+	BND	LOW	266597_1	N	]17:76119719]N	266597_2	N	N[17:76119567[	SVTYPE=BND;POS=76119567;STRANDS=-+:9;CIPOS=-29,28;CIEND=-29,28;CIPOS95=0,0;CIEND95=0,0;MATEID=266597_2;EVENT=266597;SU=9;PE=0;SR=9;ALG=PROD;AF=0.01117;NSAMP=188;MSQ=12.91;AN=16834;AC=188;NS=8438;AC_Hom=0;AC_Het=188;AC_Hemi=0;MAF=0.0111401;HWE=0.628481;NFAM=186	SVTYPE=BND;POS=76119719;STRANDS=-+:9;CIPOS=-29,28;CIEND=-29,28;CIPOS95=0,0;CIEND95=0,0;MATEID=266597_1;EVENT=266597;SECONDARY;SU=9;PE=0;SR=9;ALG=PROD;AF=0.01117;NSAMP=188;MSQ=12.91;AN=16834;AC=188;NS=8438;AC_Hom=0;AC_Het=188;AC_Hemi=0;MAF=0.0111401;HWE=0.628481;NFAM=186
17	76119704	76119715	17	76120007	76120018	141561	201.03	+	-	DEL	PASS	141561	N	<DEL>	.	.	.	SVTYPE=DEL;POS=76119710;SVLEN=-303;END=76120013;STRANDS=+-:7;CIPOS=-6,5;CIEND=-6,5;CIPOS95=0,0;CIEND95=0,0;SU=7;PE=1;SR=6;ALG=PROD;AF=5.94e-05;NSAMP=1;MSQ=200.76;AN=16834;AC=1;NS=8438;AC_Hom=0;AC_Het=1;AC_Hemi=0;MAF=5.92557e-05;HWE=1;NFAM=1	.
17	76139193	76139500	17	76142010	76142342	141562	41165.7	+	-	BND	LOW	141562_1	N	N[17:76142333[	141562_2	N	]17:76139202]N	SVTYPE=BND;POS=76139202;STRANDS=+-:7;IMPRECISE;CIPOS=-9,298;CIEND=-322,10;CIPOS95=0,90;CIEND95=-91,0;MATEID=141562_2;EVENT=141562;SU=7;PE=7;SR=0;ALG=PROD;AF=0.06297;NSAMP=1060;MSQ=38.32;AN=16834;AC=1060;NS=8438;AC_Hom=0;AC_Het=1062;AC_Hemi=0;MAF=0.0629296;HWE=5.2752e-16;NFAM=993	SVTYPE=BND;POS=76142333;STRANDS=+-:7;IMPRECISE;CIPOS=-322,10;CIEND=-9,298;CIPOS95=-91,0;CIEND95=0,90;MATEID=141562_1;EVENT=141562;SECONDARY;SU=7;PE=7;SR=0;ALG=PROD;AF=0.06297;NSAMP=1060;MSQ=38.32;AN=16834;AC=1060;NS=8438;AC_Hom=0;AC_Het=1062;AC_Hemi=0;MAF=0.0629296;HWE=5.2752e-16;NFAM=993
17	76145217	76145560	17	76147052	76147334	141563	391.53	+	-	DEL	PASS	141563	N	<DEL>	.	.	.	SVTYPE=DEL;POS=76145247;SVLEN=-2057;END=76147304;STRANDS=+-:14;IMPRECISE;CIPOS=-30,313;CIEND=-252,30;CIPOS95=-30,49;CIEND95=-53,30;SU=14;PE=14;SR=0;ALG=PROD;AF=0.0002376;NSAMP=4;MSQ=97.88;AN=16834;AC=4;NS=8438;AC_Hom=0;AC_Het=4;AC_Hemi=0;MAF=0.000237023;HWE=1;NFAM=4	.
17	76146059	76146078	17	76146312	76146331	141564	350.72	+	-	BND	LOW	141564_1	N	N[17:76146323[	141564_2	N	]17:76146069]N	SVTYPE=BND;POS=76146069;STRANDS=+-:4;IMPRECISE;CIPOS=-10,9;CIEND=-10,9;CIPOS95=-3,3;CIEND95=-3,3;MATEID=141564_2;EVENT=141564;SU=4;PE=3;SR=1;ALG=PROD;AF=0.0001782;NSAMP=3;MSQ=115.14;AN=16834;AC=3;NS=8438;AC_Hom=0;AC_Het=3;AC_Hemi=0;MAF=0.000177767;HWE=1;NFAM=3	SVTYPE=BND;POS=76146323;STRANDS=+-:4;IMPRECISE;CIPOS=-10,9;CIEND=-10,9;CIPOS95=-3,3;CIEND95=-3,3;MATEID=141564_1;EVENT=141564;SECONDARY;SU=4;PE=3;SR=1;ALG=PROD;AF=0.0001782;NSAMP=3;MSQ=115.14;AN=16834;AC=3;NS=8438;AC_Hom=0;AC_Het=3;AC_Hemi=0;MAF=0.000177767;HWE=1;NFAM=3
17	76152790	76152795	17	76155319	76155324	141565	602.47	+	-	DEL	PASS	141565	N	<DEL>	.	.	.	SVTYPE=DEL;POS=76152793;SVLEN=-2530;END=76155323;STRANDS=+-:23;CIPOS=-3,2;CIEND=-4,1;CIPOS95=0,0;CIEND95=0,0;SU=23;PE=14;SR=9;ALG=PROD;AF=5.94e-05;NSAMP=1;MSQ=602.47;AN=16834;AC=1;NS=8438;AC_Hom=0;AC_Het=1;AC_Hemi=0;MAF=5.92557e-05;HWE=1;NFAM=1	.
17	76153511	76153514	17	76154193	76154196	141566	17939.5	+	-	BND	PASS	141566_1	N	N[17:76154196[	141566_2	N	]17:76153513]N	SVTYPE=BND;POS=76153513;STRANDS=+-:819;CIPOS=-2,1;CIEND=-2,1;CIPOS95=0,0;CIEND95=0,0;MATEID=141566_2;EVENT=141566;SU=819;PE=498;SR=321;ALG=PROD;AF=0.003148;NSAMP=53;MSQ=338.48;AN=16834;AC=53;NS=8438;AC_Hom=0;AC_Het=53;AC_Hemi=0;MAF=0.00314055;HWE=1;NFAM=53	SVTYPE=BND;POS=76154196;STRANDS=+-:819;CIPOS=-2,1;CIEND=-2,1;CIPOS95=0,0;CIEND95=0,0;MATEID=141566_1;EVENT=141566;SECONDARY;SU=819;PE=498;SR=321;ALG=PROD;AF=0.003148;NSAMP=53;MSQ=338.48;AN=16834;AC=53;NS=8438;AC_Hom=0;AC_Het=53;AC_Hemi=0;MAF=0.00314055;HWE=1;NFAM=53
17	76155609	76155932	17	76157594	76157857	141567	458.31	+	-	DEL	PASS	141567	N	<DEL>	.	.	.	SVTYPE=DEL;POS=76155650;SVLEN=-2157;END=76157807;STRANDS=+-:16;IMPRECISE;CIPOS=-41,282;CIEND=-213,50;CIPOS95=-41,44;CIEND95=-49,49;SU=16;PE=16;SR=0;ALG=PROD;AF=0.0001782;NSAMP=3;MSQ=152.77;AN=16834;AC=3;NS=8438;AC_Hom=0;AC_Het=3;AC_Hemi=0;MAF=0.000177767;HWE=1;NFAM=2	.
17	76172285	76172303	17	76172361	76172379	141568	9299.79	+	-	BND	LOW	141568_1	N	N[17:76172371[	141568_2	N	]17:76172294]N	SVTYPE=BND;POS=76172294;STRANDS=+-:336;CIPOS=-9,9;CIEND=-9,9;CIPOS95=0,0;CIEND95=0,0;MATEID=141568_2;EVENT=141568;SU=336;PE=1;SR=335;ALG=PROD;AF=0.002673;NSAMP=45;MSQ=206.66;AN=16834;AC=45;NS=8438;AC_Hom=0;AC_Het=45;AC_Hemi=0;MAF=0.00266651;HWE=1;NFAM=42	SVTYPE=BND;POS=76172371;STRANDS=+-:336;CIPOS=-9,9;CIEND=-9,9;CIPOS95=0,0;CIEND95=0,0;MATEID=141568_1;EVENT=141568;SECONDARY;SU=336;PE=1;SR=335;ALG=PROD;AF=0.002673;NSAMP=45;MSQ=206.66;AN=16834;AC=45;NS=8438;AC_Hom=0;AC_Het=45;AC_Hemi=0;MAF=0.00266651;HWE=1;NFAM=42
17	76183342	76183344	17	76183396	76183398	141569	22423.3	+	-	BND	LOW	141569_1	N	N[17:76183398[	141569_2	N	]17:76183343]N	SVTYPE=BND;POS=76183343;STRANDS=+-:633;CIPOS=-1,1;CIEND=-1,1;CIPOS95=0,0;CIEND95=0,0;MATEID=141569_2;EVENT=141569;SU=633;PE=7;SR=626;ALG=PROD;AF=0.0136;NSAMP=229;MSQ=97.25;AN=16834;AC=229;NS=8438;AC_Hom=0;AC_Het=230;AC_Hemi=0;MAF=0.0136288;HWE=0.410479;NFAM=229	SVTYPE=BND;POS=76183398;STRANDS=+-:633;CIPOS=-1,1;CIEND=-1,1;CIPOS95=0,0;CIEND95=0,0;MATEID=141569_1;EVENT=141569;SECONDARY;SU=633;PE=7;SR=626;ALG=PROD;AF=0.0136;NSAMP=229;MSQ=97.25;AN=16834;AC=229;NS=8438;AC_Hom=0;AC_Het=230;AC_Hemi=0;MAF=0.0136288;HWE=0.410479;NFAM=229
17	76184239	76184550	17	76187870	76188211	266598	68.14	-	+	DUP	PASS	266598	N	<DUP>	.	.	.	SVTYPE=DUP;POS=76184540;SVLEN=3340;END=76187880;STRANDS=-+:10;IMPRECISE;CIPOS=-301,10;CIEND=-10,331;CIPOS95=-107,0;CIEND95=-2,55;SU=10;PE=10;SR=0;ALG=PROD;AF=5.94e-05;NSAMP=1;MSQ=67.33;AN=16834;AC=1;NS=8438;AC_Hom=0;AC_Het=1;AC_Hemi=0;MAF=5.92557e-05;HWE=1;NFAM=1	.
17	76186053	76186066	17	76188350	76188370	141570	236.7	+	-	DEL	PASS	141570	N	<DEL>	.	.	.	SVTYPE=DEL;POS=76186056;SVLEN=-2304;END=76188360;STRANDS=+-:12;IMPRECISE;CIPOS=-3,10;CIEND=-10,10;CIPOS95=-1,3;CIEND95=-3,1;SU=12;PE=11;SR=1;ALG=PROD;AF=5.94e-05;NSAMP=1;MSQ=236.7;AN=16834;AC=1;NS=8438;AC_Hom=0;AC_Het=1;AC_Hemi=0;MAF=5.92557e-05;HWE=1;NFAM=1	.
17	76191430	76191447	17	76191851	76191868	141571	62.55	+	-	BND	LOW	141571_1	N	N[17:76191861[	141571_2	N	]17:76191439]N	SVTYPE=BND;POS=76191439;STRANDS=+-:4;CIPOS=-9,8;CIEND=-9,8;CIPOS95=0,0;CIEND95=0,0;MATEID=141571_2;EVENT=141571;SU=4;PE=0;SR=4;ALG=PROD;AF=0.0001188;NSAMP=2;MSQ=29.81;AN=16834;AC=2;NS=8438;AC_Hom=0;AC_Het=2;AC_Hemi=0;MAF=0.000118511;HWE=1;NFAM=2	SVTYPE=BND;POS=76191861;STRANDS=+-:4;CIPOS=-9,8;CIEND=-9,8;CIPOS95=0,0;CIEND95=0,0;MATEID=141571_1;EVENT=141571;SECONDARY;SU=4;PE=0;SR=4;ALG=PROD;AF=0.0001188;NSAMP=2;MSQ=29.81;AN=16834;AC=2;NS=8438;AC_Hom=0;AC_Het=2;AC_Hemi=0;MAF=0.000118511;HWE=1;NFAM=2
17	76206656	76206862	17	76207212	76207485	266599	17536.1	-	+	BND	LOW	266599_1	N	]17:76207226]N	266599_2	N	N[17:76206833[	SVTYPE=BND;POS=76206833;STRANDS=-+:128;IMPRECISE;CIPOS=-176,30;CIEND=-14,259;CIPOS95=-11,11;CIEND95=-14,17;MATEID=266599_2;EVENT=266599;SU=128;PE=128;SR=0;ALG=PROD;AF=0.03457;NSAMP=579;MSQ=29.1;AN=16834;AC=582;NS=8438;AC_Hom=6;AC_Het=577;AC_Hemi=0;MAF=0.0345461;HWE=0.0139502;NFAM=514	SVTYPE=BND;POS=76207226;STRANDS=-+:128;IMPRECISE;CIPOS=-14,259;CIEND=-176,30;CIPOS95=-14,17;CIEND95=-11,11;MATEID=266599_1;EVENT=266599;SECONDARY;SU=128;PE=128;SR=0;ALG=PROD;AF=0.03457;NSAMP=579;MSQ=29.1;AN=16834;AC=582;NS=8438;AC_Hom=6;AC_Het=577;AC_Hemi=0;MAF=0.0345461;HWE=0.0139502;NFAM=514
17	76213386	76213435	17	76214134	76214182	141572	1102.81	+	-	DEL	PASS	141572	N	<DEL>	.	.	.	SVTYPE=DEL;POS=76213411;SVLEN=-748;END=76214159;STRANDS=+-:41;CIPOS=-25,24;CIEND=-25,23;CIPOS95=0,0;CIEND95=0,0;SU=41;PE=21;SR=20;ALG=PROD;AF=0.0001782;NSAMP=3;MSQ=367.6;AN=16834;AC=3;NS=8438;AC_Hom=0;AC_Het=3;AC_Hemi=0;MAF=0.000177767;HWE=1;NFAM=3	.
17	76237816	76237831	17	76241571	76241591	141574	410.67	+	-	DEL	PASS	141574	N	<DEL>	.	.	.	SVTYPE=DEL;POS=76237821;SVLEN=-3760;END=76241581;STRANDS=+-:17;CIPOS=-5,10;CIEND=-10,10;CIPOS95=0,0;CIEND95=0,0;SU=17;PE=12;SR=5;ALG=PROD;AF=5.94e-05;NSAMP=1;MSQ=410.67;AN=16834;AC=1;NS=8438;AC_Hom=0;AC_Het=1;AC_Hemi=0;MAF=5.92557e-05;HWE=1;NFAM=1	.
17	76238923	76238960	17	76239746	76239786	141575	1306.25	+	-	DEL	PASS	141575	N	<DEL>	.	.	.	SVTYPE=DEL;POS=76238950;SVLEN=-806;END=76239756;STRANDS=+-:54;CIPOS=-27,10;CIEND=-10,30;CIPOS95=0,0;CIEND95=0,0;SU=54;PE=42;SR=12;ALG=PROD;AF=0.000297;NSAMP=5;MSQ=261.25;AN=16834;AC=5;NS=8438;AC_Hom=0;AC_Het=5;AC_Hemi=0;MAF=0.000296279;HWE=1;NFAM=5	.
17	76239165	76239465	17	76240146	76240343	141576	381.92	+	-	DEL	PASS	141576	N	<DEL>	.	.	.	SVTYPE=DEL;POS=76239195;SVLEN=-1102;END=76240297;STRANDS=+-:26;IMPRECISE;CIPOS=-30,270;CIEND=-151,46;CIPOS95=-30,31;CIEND95=-24,24;SU=26;PE=26;SR=0;ALG=PROD;AF=0.0001782;NSAMP=3;MSQ=125.63;AN=16834;AC=3;NS=8438;AC_Hom=0;AC_Het=3;AC_Hemi=0;MAF=0.000177767;HWE=1;NFAM=3	.
17	76239628	76239675	17	76239682	76239729	141577	687.37	+	-	DEL	PASS	141577	N	<DEL>	.	.	.	SVTYPE=DEL;POS=76239652;SVLEN=-54;END=76239706;STRANDS=+-:18;CIPOS=-24,23;CIEND=-24,23;CIPOS95=0,0;CIEND95=0,0;SU=18;PE=0;SR=18;ALG=PROD;AF=0.0001782;NSAMP=3;MSQ=228.79;AN=16834;AC=3;NS=8438;AC_Hom=0;AC_Het=3;AC_Hemi=0;MAF=0.000177767;HWE=1;NFAM=1	.
17	76240964	76241174	17	76242078	76242250	141578	65413.4	+	-	DEL	PASS	141578	N	<DEL>	.	.	.	SVTYPE=DEL;POS=76241004;SVLEN=-1187;END=76242191;STRANDS=+-:3152;IMPRECISE;CIPOS=-40,170;CIEND=-113,59;CIPOS95=-3,3;CIEND95=-28,28;SU=3152;PE=3152;SR=0;ALG=PROD;AF=0.02436;NSAMP=404;MSQ=161.26;AN=16834;AC=410;NS=8438;AC_Hom=12;AC_Het=399;AC_Hemi=0;MAF=0.0243541;HWE=0.641829;NFAM=397	.
17	76241336	76241567	17	76242433	76242552	141579	11092.2	+	-	BND	LOW	141579_1	N	N[17:76242543[	141579_2	N	]17:76241346]N	SVTYPE=BND;POS=76241346;STRANDS=+-:12;IMPRECISE;CIPOS=-10,221;CIEND=-109,10;CIPOS95=-2,63;CIEND95=-49,2;MATEID=141579_2;EVENT=141579;SU=12;PE=12;SR=0;ALG=PROD;AF=0.01123;NSAMP=189;MSQ=57.95;AN=16834;AC=189;NS=8438;AC_Hom=0;AC_Het=190;AC_Hemi=0;MAF=0.0112586;HWE=0.628948;NFAM=188	SVTYPE=BND;POS=76242543;STRANDS=+-:12;IMPRECISE;CIPOS=-109,10;CIEND=-10,221;CIPOS95=-49,2;CIEND95=-2,63;MATEID=141579_1;EVENT=141579;SECONDARY;SU=12;PE=12;SR=0;ALG=PROD;AF=0.01123;NSAMP=189;MSQ=57.95;AN=16834;AC=189;NS=8438;AC_Hom=0;AC_Het=190;AC_Hemi=0;MAF=0.0112586;HWE=0.628948;NFAM=188
17	76242272	76242627	17	76243642	76243985	141580	793.59	+	-	BND	LOW	141580_1	N	N[17:76243976[	141580_2	N	]17:76242282]N	SVTYPE=BND;POS=76242282;STRANDS=+-:7;IMPRECISE;CIPOS=-10,345;CIEND=-333,10;CIPOS95=0,90;CIEND95=-96,1;MATEID=141580_2;EVENT=141580;SU=7;PE=7;SR=0;ALG=PROD;AF=0.001069;NSAMP=18;MSQ=43.49;AN=16834;AC=18;NS=8438;AC_Hom=0;AC_Het=18;AC_Hemi=0;MAF=0.0010666;HWE=1;NFAM=18	SVTYPE=BND;POS=76243976;STRANDS=+-:7;IMPRECISE;CIPOS=-333,10;CIEND=-10,345;CIPOS95=-96,1;CIEND95=0,90;MATEID=141580_1;EVENT=141580;SECONDARY;SU=7;PE=7;SR=0;ALG=PROD;AF=0.001069;NSAMP=18;MSQ=43.49;AN=16834;AC=18;NS=8438;AC_Hom=0;AC_Het=18;AC_Hemi=0;MAF=0.0010666;HWE=1;NFAM=18
17	76242902	76243047	17	76243846	76243979	141581	8793.71	+	-	BND	LOW	141581_1	N	N[17:76243971[	141581_2	N	]17:76242912]N	SVTYPE=BND;POS=76242912;STRANDS=+-:499;IMPRECISE;CIPOS=-10,135;CIEND=-124,9;CIPOS95=-1,1;CIEND95=-1,1;MATEID=141581_2;EVENT=141581;SU=499;PE=499;SR=0;ALG=PROD;AF=0.003445;NSAMP=58;MSQ=151.56;AN=16834;AC=58;NS=8438;AC_Hom=0;AC_Het=58;AC_Hemi=0;MAF=0.00343683;HWE=1;NFAM=57	SVTYPE=BND;POS=76243971;STRANDS=+-:499;IMPRECISE;CIPOS=-124,9;CIEND=-10,135;CIPOS95=-1,1;CIEND95=-1,1;MATEID=141581_1;EVENT=141581;SECONDARY;SU=499;PE=499;SR=0;ALG=PROD;AF=0.003445;NSAMP=58;MSQ=151.56;AN=16834;AC=58;NS=8438;AC_Hom=0;AC_Het=58;AC_Hemi=0;MAF=0.00343683;HWE=1;NFAM=57
17	76255873	76256173	17	76257844	76258071	141582	382.91	+	-	DEL	PASS	141582	N	<DEL>	.	.	.	SVTYPE=DEL;POS=76255903;SVLEN=-2138;END=76258041;STRANDS=+-:26;IMPRECISE;CIPOS=-30,270;CIEND=-197,30;CIPOS95=-28,28;CIEND95=-32,30;SU=26;PE=26;SR=0;ALG=PROD;AF=0.0001782;NSAMP=3;MSQ=127.64;AN=16834;AC=3;NS=8438;AC_Hom=0;AC_Het=3;AC_Hemi=0;MAF=0.000177767;HWE=1;NFAM=3	.
17	76256964	76256981	17	76257247	76257264	141583	94.6	+	-	DEL	PASS	141583	N	<DEL>	.	.	.	SVTYPE=DEL;POS=76256973;SVLEN=-283;END=76257256;STRANDS=+-:4;CIPOS=-9,8;CIEND=-9,8;CIPOS95=0,0;CIEND95=0,0;SU=4;PE=0;SR=4;ALG=PROD;AF=0.0001782;NSAMP=3;MSQ=25.96;AN=16834;AC=3;NS=8438;AC_Hom=0;AC_Het=3;AC_Hemi=0;MAF=0.000177767;HWE=1;NFAM=3	.
17	76263695	76263715	17	76263758	76263778	141584	704.44	+	-	BND	PASS	141584_1	N	N[17:76263769[	141584_2	N	]17:76263705]N	SVTYPE=BND;POS=76263705;STRANDS=+-:23;CIPOS=-10,10;CIEND=-10,10;CIPOS95=0,0;CIEND95=0,0;MATEID=141584_2;EVENT=141584;SU=23;PE=0;SR=23;ALG=PROD;AF=5.94e-05;NSAMP=1;MSQ=704.42;AN=16834;AC=1;NS=8438;AC_Hom=0;AC_Het=1;AC_Hemi=0;MAF=5.92557e-05;HWE=1;NFAM=1	SVTYPE=BND;POS=76263769;STRANDS=+-:23;CIPOS=-10,10;CIEND=-10,10;CIPOS95=0,0;CIEND95=0,0;MATEID=141584_1;EVENT=141584;SECONDARY;SU=23;PE=0;SR=23;ALG=PROD;AF=5.94e-05;NSAMP=1;MSQ=704.42;AN=16834;AC=1;NS=8438;AC_Hom=0;AC_Het=1;AC_Hemi=0;MAF=5.92557e-05;HWE=1;NFAM=1
17	76278968	76278976	17	76284415	76284435	141585	194.62	+	-	DEL	PASS	141585	N	<DEL>	.	.	.	SVTYPE=DEL;POS=76278972;SVLEN=-5453;END=76284425;STRANDS=+-:13;CIPOS=-4,4;CIEND=-10,10;CIPOS95=0,0;CIEND95=0,0;SU=13;PE=7;SR=6;ALG=PROD;AF=5.94e-05;NSAMP=1;MSQ=194.62;AN=16834;AC=1;NS=8438;AC_Hom=0;AC_Het=1;AC_Hemi=0;MAF=5.92557e-05;HWE=1;NFAM=1	.
17	76282232	76282320	17	76283104	76283233	141587	2.18513e+06	+	-	DEL	PASS	141587	N	<DEL>	.	.	.	SVTYPE=DEL;POS=76282274;SVLEN=-909;END=76283183;STRANDS=+-:10;IMPRECISE;CIPOS=-42,46;CIEND=-79,50;CIPOS95=-5,5;CIEND95=-15,15;SU=10;PE=10;SR=0;ALG=PROD;AF=0.4961;NSAMP=6114;MSQ=356.32;AN=16834;AC=8351;NS=8438;AC_Hom=4490;AC_Het=3884;AC_Hemi=0;MAF=0.496208;HWE=2.95303e-13;NFAM=5359	.
17	76282270	76282297	17	76283398	76283416	141586	2.07242e+06	+	-	DEL	PASS	141586	N	<DEL>	.	.	.	SVTYPE=DEL;POS=76282280;SVLEN=-1132;END=76283412;STRANDS=+-:81548;IMPRECISE;CIPOS=-10,17;CIEND=-14,4;CIPOS95=0,0;CIEND95=-1,1;SU=81548;PE=81443;SR=105;ALG=PROD;AF=0.4964;NSAMP=6120;MSQ=337.61;AN=16834;AC=8356;NS=8438;AC_Hom=4488;AC_Het=3891;AC_Hemi=0;MAF=0.496504;HWE=9.06805e-13;NFAM=5366	.
17	76287237	76287254	17	76287541	76287558	141588	48.84	+	-	MEI	PASS	141588	N	<DEL:ME:SINE|Alu|AluSq2>	.	.	.	SVTYPE=MEI;POS=76287246;SVLEN=-304;END=76287550;STRANDS=+-:4;CIPOS=-9,8;CIEND=-9,8;CIPOS95=0,0;CIEND95=0,0;SU=4;PE=0;SR=4;ALG=PROD;AF=0.0001188;NSAMP=2;MSQ=23.81;AN=16834;AC=2;NS=8438;AC_Hom=0;AC_Het=2;AC_Hemi=0;MAF=0.000118511;HWE=1;NFAM=2	.
17	76306647	76306661	17	76307231	76307250	301863	986.98	-	-	BND	LOW	301863_1	N	[17:76307242[N	301863_2	N	[17:76306658[N	SVTYPE=BND;POS=76306658;STRANDS=--:62;CIPOS=-10,4;CIEND=-10,9;CIPOS95=0,0;CIEND95=0,0;MATEID=301863_2;EVENT=301863;SU=62;PE=44;SR=18;ALG=PROD;AF=0.0004158;NSAMP=7;MSQ=141;AN=16834;AC=7;NS=8438;AC_Hom=0;AC_Het=7;AC_Hemi=0;MAF=0.00041479;HWE=1;NFAM=6	SVTYPE=BND;POS=76307242;STRANDS=--:62;CIPOS=-10,9;CIEND=-10,4;CIPOS95=0,0;CIEND95=0,0;MATEID=301863_1;EVENT=301863;SECONDARY;SU=62;PE=44;SR=18;ALG=PROD;AF=0.0004158;NSAMP=7;MSQ=141;AN=16834;AC=7;NS=8438;AC_Hom=0;AC_Het=7;AC_Hemi=0;MAF=0.00041479;HWE=1;NFAM=6
17	76306730	76306746	17	76308140	76308156	141589	338.65	+	-	DEL	PASS	141589	N	<DEL>	.	.	.	SVTYPE=DEL;POS=76306736;SVLEN=-1414;END=76308150;STRANDS=+-:12;IMPRECISE;CIPOS=-6,10;CIEND=-10,6;CIPOS95=-1,1;CIEND95=-1,0;SU=12;PE=10;SR=2;ALG=PROD;AF=5.94e-05;NSAMP=1;MSQ=338.65;AN=16834;AC=1;NS=8438;AC_Hom=0;AC_Het=1;AC_Hemi=0;MAF=5.92557e-05;HWE=1;NFAM=1	.
17	76306773	76306904	17	76307165	76307453	301864	83.54	+	+	BND	LOW	301864_1	N	N]17:76307175]	301864_2	N	N]17:76306774]	SVTYPE=BND;POS=76306774;STRANDS=++:7;IMPRECISE;CIPOS=-1,130;CIEND=-10,278;CIPOS95=0,117;CIEND95=-2,73;MATEID=301864_2;EVENT=301864;SU=7;PE=7;SR=0;ALG=PROD;AF=0.0001188;NSAMP=2;MSQ=41.73;AN=16834;AC=2;NS=8438;AC_Hom=0;AC_Het=2;AC_Hemi=0;MAF=0.000118511;HWE=1;NFAM=2	SVTYPE=BND;POS=76307175;STRANDS=++:7;IMPRECISE;CIPOS=-10,278;CIEND=-1,130;CIPOS95=-2,73;CIEND95=0,117;MATEID=301864_1;EVENT=301864;SECONDARY;SU=7;PE=7;SR=0;ALG=PROD;AF=0.0001188;NSAMP=2;MSQ=41.73;AN=16834;AC=2;NS=8438;AC_Hom=0;AC_Het=2;AC_Hemi=0;MAF=0.000118511;HWE=1;NFAM=2
17	76308800	76308817	22	38917571	38917589	25048	44.83	-	+	BND	LOW	25048_1	N	]22:38917579]N	25048_2	N	N[17:76308810[	SVTYPE=BND;POS=76308810;STRANDS=-+:4;IMPRECISE;CIPOS=-9,8;CIEND=-8,10;CIPOS95=0,0;CIEND95=0,2;MATEID=25048_2;EVENT=25048;SU=4;PE=0;SR=4;ALG=PROD;AF=5.94e-05;NSAMP=1;MSQ=44.83;AN=16834;AC=1;NS=8438;AC_Hom=0;AC_Het=1;AC_Hemi=0;MAF=5.92557e-05;HWE=1;NFAM=1	SVTYPE=BND;POS=38917579;STRANDS=-+:4;IMPRECISE;CIPOS=-8,10;CIEND=-9,8;CIPOS95=0,2;CIEND95=0,0;MATEID=25048_1;EVENT=25048;SECONDARY;SU=4;PE=0;SR=4;ALG=PROD;AF=5.94e-05;NSAMP=1;MSQ=44.83;AN=16834;AC=1;NS=8438;AC_Hom=0;AC_Het=1;AC_Hemi=0;MAF=5.92557e-05;HWE=1;NFAM=1
17	76310808	76310819	17	76311422	76311433	141590	260.69	+	-	DEL	PASS	141590	N	<DEL>	.	.	.	SVTYPE=DEL;POS=76310814;SVLEN=-614;END=76311428;STRANDS=+-:6;CIPOS=-6,5;CIEND=-6,5;CIPOS95=0,0;CIEND95=0,0;SU=6;PE=0;SR=6;ALG=PROD;AF=5.94e-05;NSAMP=1;MSQ=260.69;AN=16834;AC=1;NS=8438;AC_Hom=0;AC_Het=1;AC_Hemi=0;MAF=5.92557e-05;HWE=1;NFAM=1	.
17	76315999	76316011	17	76316286	76316306	141591	90.3	+	-	BND	LOW	141591_1	N	N[17:76316297[	141591_2	N	]17:76316006]N	SVTYPE=BND;POS=76316006;STRANDS=+-:5;IMPRECISE;CIPOS=-7,5;CIEND=-10,10;CIPOS95=-1,0;CIEND95=0,0;MATEID=141591_2;EVENT=141591;SU=5;PE=0;SR=5;ALG=PROD;AF=0.0001782;NSAMP=3;MSQ=28.03;AN=16834;AC=3;NS=8438;AC_Hom=0;AC_Het=3;AC_Hemi=0;MAF=0.000177767;HWE=1;NFAM=3	SVTYPE=BND;POS=76316297;STRANDS=+-:5;IMPRECISE;CIPOS=-10,10;CIEND=-7,5;CIPOS95=0,0;CIEND95=-1,0;MATEID=141591_1;EVENT=141591;SECONDARY;SU=5;PE=0;SR=5;ALG=PROD;AF=0.0001782;NSAMP=3;MSQ=28.03;AN=16834;AC=3;NS=8438;AC_Hom=0;AC_Het=3;AC_Hemi=0;MAF=0.000177767;HWE=1;NFAM=3
17	76317204	76317221	17	76317644	76317661	141592	17.85	+	-	BND	LOW	141592_1	N	N[17:76317654[	141592_2	N	]17:76317213]N	SVTYPE=BND;POS=76317213;STRANDS=+-:4;CIPOS=-9,8;CIEND=-9,8;CIPOS95=0,0;CIEND95=0,0;MATEID=141592_2;EVENT=141592;SU=4;PE=0;SR=4;ALG=PROD;AF=5.94e-05;NSAMP=1;MSQ=17.85;AN=16834;AC=1;NS=8438;AC_Hom=0;AC_Het=1;AC_Hemi=0;MAF=5.92557e-05;HWE=1;NFAM=1	SVTYPE=BND;POS=76317654;STRANDS=+-:4;CIPOS=-9,8;CIEND=-9,8;CIPOS95=0,0;CIEND95=0,0;MATEID=141592_1;EVENT=141592;SECONDARY;SU=4;PE=0;SR=4;ALG=PROD;AF=5.94e-05;NSAMP=1;MSQ=17.85;AN=16834;AC=1;NS=8438;AC_Hom=0;AC_Het=1;AC_Hemi=0;MAF=5.92557e-05;HWE=1;NFAM=1
17	76322507	76322527	17	76322580	76322600	141593	329.75	+	-	DEL	PASS	141593	N	<DEL>	.	.	.	SVTYPE=DEL;POS=76322517;SVLEN=-73;END=76322590;STRANDS=+-:8;CIPOS=-10,10;CIEND=-10,10;CIPOS95=0,0;CIEND95=0,0;SU=8;PE=0;SR=8;ALG=PROD;AF=5.94e-05;NSAMP=1;MSQ=329.7;AN=16834;AC=1;NS=8438;AC_Hom=0;AC_Het=1;AC_Hemi=0;MAF=5.92557e-05;HWE=1;NFAM=1	.
17	76322760	76322778	17	76323326	76323338	141594	257.68	+	-	DEL	PASS	141594	N	<DEL>	.	.	.	SVTYPE=DEL;POS=76322769;SVLEN=-567;END=76323336;STRANDS=+-:13;IMPRECISE;CIPOS=-9,9;CIEND=-10,2;CIPOS95=-1,1;CIEND95=-1,0;SU=13;PE=10;SR=3;ALG=PROD;AF=5.94e-05;NSAMP=1;MSQ=257.68;AN=16834;AC=1;NS=8438;AC_Hom=0;AC_Het=1;AC_Hemi=0;MAF=5.92557e-05;HWE=1;NFAM=1	.
17	76338514	76338534	17	76338844	76338864	141595	36.1	+	-	BND	LOW	141595_1	N	N[17:76338855[	141595_2	N	]17:76338524]N	SVTYPE=BND;POS=76338524;STRANDS=+-:5;CIPOS=-10,10;CIEND=-10,10;CIPOS95=0,0;CIEND95=0,0;MATEID=141595_2;EVENT=141595;SU=5;PE=0;SR=5;ALG=PROD;AF=5.94e-05;NSAMP=1;MSQ=35.82;AN=16834;AC=1;NS=8438;AC_Hom=0;AC_Het=1;AC_Hemi=0;MAF=5.92557e-05;HWE=1;NFAM=1	SVTYPE=BND;POS=76338855;STRANDS=+-:5;CIPOS=-10,10;CIEND=-10,10;CIPOS95=0,0;CIEND95=0,0;MATEID=141595_1;EVENT=141595;SECONDARY;SU=5;PE=0;SR=5;ALG=PROD;AF=5.94e-05;NSAMP=1;MSQ=35.82;AN=16834;AC=1;NS=8438;AC_Hom=0;AC_Het=1;AC_Hemi=0;MAF=5.92557e-05;HWE=1;NFAM=1
17	76347049	76347409	20	52868890	52869420	24910	76.75	-	+	BND	LOW	24910_1	N	]20:52868900]N	24910_2	N	N[17:76347400[	SVTYPE=BND;POS=76347400;STRANDS=-+:4;IMPRECISE;CIPOS=-350,10;CIEND=-10,520;CIPOS95=-135,2;CIEND95=-1,203;MATEID=24910_2;EVENT=24910;SU=4;PE=4;SR=0;ALG=PROD;AF=0.0001188;NSAMP=2;MSQ=34.55;AN=16834;AC=2;NS=8438;AC_Hom=0;AC_Het=2;AC_Hemi=0;MAF=0.000118511;HWE=1;NFAM=2	SVTYPE=BND;POS=52868900;STRANDS=-+:4;IMPRECISE;CIPOS=-10,520;CIEND=-350,10;CIPOS95=-1,203;CIEND95=-135,2;MATEID=24910_1;EVENT=24910;SECONDARY;SU=4;PE=4;SR=0;ALG=PROD;AF=0.0001188;NSAMP=2;MSQ=34.55;AN=16834;AC=2;NS=8438;AC_Hom=0;AC_Het=2;AC_Hemi=0;MAF=0.000118511;HWE=1;NFAM=2
17	76378509	76378765	19	41160336	41160485	24678	10670.3	-	-	BND	LOW	24678_1	N	[19:41160476[N	24678_2	N	[17:76378725[N	SVTYPE=BND;POS=76378725;STRANDS=--:570;IMPRECISE;CIPOS=-215,41;CIEND=-139,10;CIPOS95=-12,12;CIEND95=-2,2;MATEID=24678_2;EVENT=24678;SU=570;PE=570;SR=0;ALG=PROD;AF=0.01883;NSAMP=317;MSQ=32.87;AN=16834;AC=317;NS=8438;AC_Hom=0;AC_Het=319;AC_Hemi=0;MAF=0.0189026;HWE=0.0776771;NFAM=307	SVTYPE=BND;POS=41160476;STRANDS=--:570;IMPRECISE;CIPOS=-139,10;CIEND=-215,41;CIPOS95=-2,2;CIEND95=-12,12;MATEID=24678_1;EVENT=24678;SECONDARY;SU=570;PE=570;SR=0;ALG=PROD;AF=0.01883;NSAMP=317;MSQ=32.87;AN=16834;AC=317;NS=8438;AC_Hom=0;AC_Het=319;AC_Hemi=0;MAF=0.0189026;HWE=0.0776771;NFAM=307
17	76378932	76379290	19	41160446	41160650	24679	8273.3	+	+	BND	LOW	24679_1	N	N]19:41160466]	24679_2	N	N]17:76378943]	SVTYPE=BND;POS=76378943;STRANDS=++:521;IMPRECISE;CIPOS=-11,347;CIEND=-20,184;CIPOS95=-11,31;CIEND95=-10,10;MATEID=24679_2;EVENT=24679;SU=521;PE=521;SR=0;ALG=PROD;AF=0.01539;NSAMP=259;MSQ=31.31;AN=16834;AC=259;NS=8438;AC_Hom=0;AC_Het=259;AC_Hemi=0;MAF=0.0153472;HWE=0.270318;NFAM=251	SVTYPE=BND;POS=41160466;STRANDS=++:521;IMPRECISE;CIPOS=-20,184;CIEND=-11,347;CIPOS95=-10,10;CIEND95=-11,31;MATEID=24679_1;EVENT=24679;SECONDARY;SU=521;PE=521;SR=0;ALG=PROD;AF=0.01539;NSAMP=259;MSQ=31.31;AN=16834;AC=259;NS=8438;AC_Hom=0;AC_Het=259;AC_Hemi=0;MAF=0.0153472;HWE=0.270318;NFAM=251
17	76389329	76389548	17	76400973	76401255	141596	311.6	+	-	DEL	PASS	141596	N	<DEL>	.	.	.	SVTYPE=DEL;POS=76389339;SVLEN=-11906;END=76401245;STRANDS=+-:15;IMPRECISE;CIPOS=-10,209;CIEND=-272,10;CIPOS95=-2,47;CIEND95=-65,0;SU=15;PE=15;SR=0;ALG=PROD;AF=5.94e-05;NSAMP=1;MSQ=311.6;AN=16834;AC=1;NS=8438;AC_Hom=0;AC_Het=1;AC_Hemi=0;MAF=5.92557e-05;HWE=1;NFAM=1	.
17	76391905	76391921	18	45105248	45105308	24452	406.02	+	+	BND	LOW	24452_1	N	N]18:45105278]	24452_2	N	N]17:76391913]	SVTYPE=BND;POS=76391913;STRANDS=++:50;CIPOS=-8,8;CIEND=-30,30;CIPOS95=0,0;CIEND95=0,0;MATEID=24452_2;EVENT=24452;SU=50;PE=3;SR=47;ALG=PROD;AF=0.001129;NSAMP=19;MSQ=20.34;AN=16834;AC=19;NS=8438;AC_Hom=0;AC_Het=19;AC_Hemi=0;MAF=0.00112586;HWE=1;NFAM=19	SVTYPE=BND;POS=45105278;STRANDS=++:50;CIPOS=-30,30;CIEND=-8,8;CIPOS95=0,0;CIEND95=0,0;MATEID=24452_1;EVENT=24452;SECONDARY;SU=50;PE=3;SR=47;ALG=PROD;AF=0.001129;NSAMP=19;MSQ=20.34;AN=16834;AC=19;NS=8438;AC_Hom=0;AC_Het=19;AC_Hemi=0;MAF=0.00112586;HWE=1;NFAM=19
17	76393349	76393390	17	76393453	76393494	266600	174040.0	-	+	DUP	PASS	266600	N	<DUP>	.	.	.	SVTYPE=DUP;POS=76393370;SVLEN=104;END=76393474;STRANDS=-+:699;CIPOS=-21,20;CIEND=-21,20;CIPOS95=0,0;CIEND95=0,0;SU=699;PE=0;SR=699;ALG=PROD;AF=0.1596;NSAMP=2558;MSQ=67.67;AN=16834;AC=2686;NS=8438;AC_Hom=256;AC_Het=2441;AC_Hemi=0;MAF=0.159813;HWE=8.93619e-14;NFAM=2222	.
17	76412800	76413202	17	76413708	76414046	141597	17.79	+	-	DEL	PASS	141597	N	<DEL>	.	.	.	SVTYPE=DEL;POS=76412810;SVLEN=-1226;END=76414036;STRANDS=+-:5;IMPRECISE;CIPOS=-10,392;CIEND=-328,10;CIPOS95=-1,123;CIEND95=-114,1;SU=5;PE=5;SR=0;ALG=PROD;AF=5.94e-05;NSAMP=1;MSQ=17.79;AN=16834;AC=1;NS=8438;AC_Hom=0;AC_Het=1;AC_Hemi=0;MAF=5.92557e-05;HWE=1;NFAM=1	.
17	76418993	76419001	17	76420805	76420812	141598	371.59	+	-	DEL	PASS	141598	N	<DEL>	.	.	.	SVTYPE=DEL;POS=76418997;SVLEN=-1813;END=76420810;STRANDS=+-:17;CIPOS=-4,4;CIEND=-5,2;CIPOS95=0,0;CIEND95=0,0;SU=17;PE=11;SR=6;ALG=PROD;AF=5.94e-05;NSAMP=1;MSQ=371.59;AN=16834;AC=1;NS=8438;AC_Hom=0;AC_Het=1;AC_Hemi=0;MAF=5.92557e-05;HWE=1;NFAM=1	.
17	76433918	76433937	17	76438741	76438753	141599	200.76	+	-	DEL	PASS	141599	N	<DEL>	.	.	.	SVTYPE=DEL;POS=76433927;SVLEN=-4822;END=76438749;STRANDS=+-:10;CIPOS=-9,10;CIEND=-8,4;CIPOS95=0,0;CIEND95=0,0;SU=10;PE=5;SR=5;ALG=PROD;AF=5.94e-05;NSAMP=1;MSQ=200.76;AN=16834;AC=1;NS=8438;AC_Hom=0;AC_Het=1;AC_Hemi=0;MAF=5.92557e-05;HWE=1;NFAM=1	.
17	76443016	76443036	17	76443287	76443307	141600	49.32	+	-	BND	LOW	141600_1	N	N[17:76443298[	141600_2	N	]17:76443026]N	SVTYPE=BND;POS=76443026;STRANDS=+-:5;CIPOS=-10,10;CIEND=-10,10;CIPOS95=0,0;CIEND95=0,0;MATEID=141600_2;EVENT=141600;SU=5;PE=0;SR=5;ALG=PROD;AF=0.0001782;NSAMP=3;MSQ=15.44;AN=16834;AC=3;NS=8438;AC_Hom=0;AC_Het=3;AC_Hemi=0;MAF=0.000177767;HWE=1;NFAM=3	SVTYPE=BND;POS=76443298;STRANDS=+-:5;CIPOS=-10,10;CIEND=-10,10;CIPOS95=0,0;CIEND95=0,0;MATEID=141600_1;EVENT=141600;SECONDARY;SU=5;PE=0;SR=5;ALG=PROD;AF=0.0001782;NSAMP=3;MSQ=15.44;AN=16834;AC=3;NS=8438;AC_Hom=0;AC_Het=3;AC_Hemi=0;MAF=0.000177767;HWE=1;NFAM=3
17	76451176	76451233	17	76451569	76451627	141601	1336.19	+	-	DEL	PASS	141601	N	<DEL>	.	.	.	SVTYPE=DEL;POS=76451203;SVLEN=-393;END=76451596;STRANDS=+-:53;CIPOS=-27,30;CIEND=-27,31;CIPOS95=0,0;CIEND95=0,0;SU=53;PE=37;SR=16;ALG=PROD;AF=0.000297;NSAMP=5;MSQ=267.24;AN=16834;AC=5;NS=8438;AC_Hom=0;AC_Het=5;AC_Hemi=0;MAF=0.000296279;HWE=1;NFAM=5	.
17	76455245	76455546	17	76455315	76455556	141602	257.36	+	-	BND	LOW	141602_1	N	N[17:76455547[	141602_2	N	]17:76455255]N	SVTYPE=BND;POS=76455255;STRANDS=+-:4;IMPRECISE;CIPOS=-10,291;CIEND=-231,10;CIPOS95=-2,87;CIEND95=-106,2;MATEID=141602_2;EVENT=141602;SU=4;PE=4;SR=0;ALG=PROD;AF=0.001069;NSAMP=18;MSQ=12.23;AN=16834;AC=18;NS=8438;AC_Hom=0;AC_Het=18;AC_Hemi=0;MAF=0.0010666;HWE=1;NFAM=18	SVTYPE=BND;POS=76455547;STRANDS=+-:4;IMPRECISE;CIPOS=-231,10;CIEND=-10,291;CIPOS95=-106,2;CIEND95=-2,87;MATEID=141602_1;EVENT=141602;SECONDARY;SU=4;PE=4;SR=0;ALG=PROD;AF=0.001069;NSAMP=18;MSQ=12.23;AN=16834;AC=18;NS=8438;AC_Hom=0;AC_Het=18;AC_Hemi=0;MAF=0.0010666;HWE=1;NFAM=18
17	76470777	76470793	17	76471075	76471091	266601	20582.7	-	+	BND	LOW	266601_1	N	]17:76471083]N	266601_2	N	N[17:76470786[	SVTYPE=BND;POS=76470786;STRANDS=-+:91;CIPOS=-8,8;CIEND=-8,8;CIPOS95=0,0;CIEND95=0,0;MATEID=266601_2;EVENT=266601;SU=91;PE=0;SR=91;ALG=PROD;AF=0.06909;NSAMP=1161;MSQ=16.91;AN=16834;AC=1163;NS=8438;AC_Hom=4;AC_Het=1159;AC_Hemi=0;MAF=0.0689144;HWE=5.33923e-16;NFAM=1126	SVTYPE=BND;POS=76471083;STRANDS=-+:91;CIPOS=-8,8;CIEND=-8,8;CIPOS95=0,0;CIEND95=0,0;MATEID=266601_1;EVENT=266601;SECONDARY;SU=91;PE=0;SR=91;ALG=PROD;AF=0.06909;NSAMP=1161;MSQ=16.91;AN=16834;AC=1163;NS=8438;AC_Hom=4;AC_Het=1159;AC_Hemi=0;MAF=0.0689144;HWE=5.33923e-16;NFAM=1126
17	76470904	76470906	17	76471082	76471084	266602	37234.4	-	+	BND	LOW	266602_1	N	]17:76471083]N	266602_2	N	N[17:76470906[	SVTYPE=BND;POS=76470906;STRANDS=-+:500;CIPOS=-1,1;CIEND=-1,1;CIPOS95=0,0;CIEND95=0,0;MATEID=266602_2;EVENT=266602;SU=500;PE=0;SR=500;ALG=PROD;AF=0.09909;NSAMP=1665;MSQ=21.66;AN=16834;AC=1668;NS=8438;AC_Hom=6;AC_Het=1663;AC_Hemi=0;MAF=0.0988978;HWE=6.37219e-35;NFAM=1610	SVTYPE=BND;POS=76471083;STRANDS=-+:500;CIPOS=-1,1;CIEND=-1,1;CIPOS95=0,0;CIEND95=0,0;MATEID=266602_1;EVENT=266602;SECONDARY;SU=500;PE=0;SR=500;ALG=PROD;AF=0.09909;NSAMP=1665;MSQ=21.66;AN=16834;AC=1668;NS=8438;AC_Hom=6;AC_Het=1663;AC_Hemi=0;MAF=0.0988978;HWE=6.37219e-35;NFAM=1610
17	76473859	76474151	17	76474826	76474994	266603	62427.2	-	+	BND	LOW	266603_1	N	]17:76474836]N	266603_2	N	N[17:76474142[	SVTYPE=BND;POS=76474142;STRANDS=-+:11;IMPRECISE;CIPOS=-282,10;CIEND=-10,158;CIPOS95=-109,1;CIEND95=-3,33;MATEID=266603_2;EVENT=266603;SU=11;PE=11;SR=0;ALG=PROD;AF=0.1407;NSAMP=2344;MSQ=26.05;AN=16834;AC=2368;NS=8438;AC_Hom=48;AC_Het=2326;AC_Hemi=0;MAF=0.140673;HWE=0;NFAM=2106	SVTYPE=BND;POS=76474836;STRANDS=-+:11;IMPRECISE;CIPOS=-10,158;CIEND=-282,10;CIPOS95=-3,33;CIEND95=-109,1;MATEID=266603_1;EVENT=266603;SECONDARY;SU=11;PE=11;SR=0;ALG=PROD;AF=0.1407;NSAMP=2344;MSQ=26.05;AN=16834;AC=2368;NS=8438;AC_Hom=48;AC_Het=2326;AC_Hemi=0;MAF=0.140673;HWE=0;NFAM=2106
17	76474284	76474301	17	76474429	76474446	141604	2419.36	+	-	BND	LOW	141604_1	N	N[17:76474439[	141604_2	N	]17:76474293]N	SVTYPE=BND;POS=76474293;STRANDS=+-:4;CIPOS=-9,8;CIEND=-9,8;CIPOS95=0,0;CIEND95=0,0;MATEID=141604_2;EVENT=141604;SU=4;PE=0;SR=4;ALG=PROD;AF=0.006297;NSAMP=106;MSQ=21.69;RETAINED;AN=16834;AC=106;NS=8438;AC_Hom=0;AC_Het=106;AC_Hemi=0;MAF=0.00628111;HWE=1;NFAM=106	SVTYPE=BND;POS=76474439;STRANDS=+-:4;CIPOS=-9,8;CIEND=-9,8;CIPOS95=0,0;CIEND95=0,0;MATEID=141604_1;EVENT=141604;SECONDARY;SU=4;PE=0;SR=4;ALG=PROD;AF=0.006297;NSAMP=106;MSQ=21.69;RETAINED;AN=16834;AC=106;NS=8438;AC_Hom=0;AC_Het=106;AC_Hemi=0;MAF=0.00628111;HWE=1;NFAM=106
17	76479503	76479613	17	76480142	76480343	266604	9154.03	-	+	BND	LOW	266604_1	N	]17:76480154]N	266604_2	N	N[17:76479594[	SVTYPE=BND;POS=76479594;STRANDS=-+:880;IMPRECISE;CIPOS=-90,20;CIEND=-12,189;CIPOS95=-2,2;CIEND95=-5,5;MATEID=266604_2;EVENT=266604;SU=880;PE=877;SR=3;ALG=PROD;AF=0.008198;NSAMP=127;MSQ=71.56;AN=16834;AC=138;NS=8438;AC_Hom=22;AC_Het=116;AC_Hemi=0;MAF=0.00817729;HWE=5.5168e-12;NFAM=103	SVTYPE=BND;POS=76480154;STRANDS=-+:880;IMPRECISE;CIPOS=-12,189;CIEND=-90,20;CIPOS95=-5,5;CIEND95=-2,2;MATEID=266604_1;EVENT=266604;SECONDARY;SU=880;PE=877;SR=3;ALG=PROD;AF=0.008198;NSAMP=127;MSQ=71.56;AN=16834;AC=138;NS=8438;AC_Hom=22;AC_Het=116;AC_Hemi=0;MAF=0.00817729;HWE=5.5168e-12;NFAM=103
17	76496851	76497179	17	76499284	76499478	141605	209.78	+	-	DEL	PASS	141605	N	<DEL>	.	.	.	SVTYPE=DEL;POS=76496861;SVLEN=-2607;END=76499468;STRANDS=+-:10;IMPRECISE;CIPOS=-10,318;CIEND=-184,10;CIPOS95=-2,69;CIEND95=-80,2;SU=10;PE=10;SR=0;ALG=PROD;AF=5.94e-05;NSAMP=1;MSQ=209.78;AN=16834;AC=1;NS=8438;AC_Hom=0;AC_Het=1;AC_Hemi=0;MAF=5.92557e-05;HWE=1;NFAM=1	.
17	76505130	76505130	17	76505311	76505311	141606	2.72022e+06	+	-	DEL	PASS	141606	N	<DEL>	.	.	.	SVTYPE=DEL;POS=76505130;SVLEN=-181;END=76505311;STRANDS=+-:8587;CIPOS=0,0;CIEND=0,0;CIPOS95=0,0;CIEND95=0,0;SU=8587;PE=673;SR=7914;ALG=PROD;AF=0.5247;NSAMP=6885;MSQ=394.38;AN=16834;AC=8833;NS=8438;AC_Hom=3896;AC_Het=4954;AC_Hemi=0;MAF=0.475587;HWE=0;NFAM=6031	.
17	76505414	76505424	17	76508222	76508239	141607	548.56	+	-	DEL	PASS	141607	N	<DEL>	.	.	.	SVTYPE=DEL;POS=76505419;SVLEN=-2813;END=76508232;STRANDS=+-:18;CIPOS=-5,5;CIEND=-10,7;CIPOS95=0,0;CIEND95=0,0;SU=18;PE=13;SR=5;ALG=PROD;AF=5.94e-05;NSAMP=1;MSQ=548.56;AN=16834;AC=1;NS=8438;AC_Hom=0;AC_Het=1;AC_Hemi=0;MAF=5.92557e-05;HWE=1;NFAM=1	.
17	76515998	76516219	17	76517116	76517296	141608	329.44	+	-	DEL	PASS	141608	N	<DEL>	.	.	.	SVTYPE=DEL;POS=76516008;SVLEN=-1278;END=76517286;STRANDS=+-:18;IMPRECISE;CIPOS=-10,211;CIEND=-170,10;CIPOS95=-2,49;CIEND95=-56,2;SU=18;PE=18;SR=0;ALG=PROD;AF=5.94e-05;NSAMP=1;MSQ=329.44;AN=16834;AC=1;NS=8438;AC_Hom=0;AC_Het=1;AC_Hemi=0;MAF=5.92557e-05;HWE=1;NFAM=1	.
17	76536420	76536437	17	76536612	76536630	141609	1155.65	+	-	BND	LOW	141609_1	N	N[17:76536623[	141609_2	N	]17:76536429]N	SVTYPE=BND;POS=76536429;STRANDS=+-:4;IMPRECISE;CIPOS=-9,8;CIEND=-10,8;CIPOS95=0,0;CIEND95=-1,0;MATEID=141609_2;EVENT=141609;SU=4;PE=0;SR=4;ALG=PROD;AF=0.003624;NSAMP=61;MSQ=15.36;AN=16834;AC=61;NS=8438;AC_Hom=0;AC_Het=62;AC_Hemi=0;MAF=0.00367386;HWE=1;NFAM=61	SVTYPE=BND;POS=76536623;STRANDS=+-:4;IMPRECISE;CIPOS=-10,8;CIEND=-9,8;CIPOS95=-1,0;CIEND95=0,0;MATEID=141609_1;EVENT=141609;SECONDARY;SU=4;PE=0;SR=4;ALG=PROD;AF=0.003624;NSAMP=61;MSQ=15.36;AN=16834;AC=61;NS=8438;AC_Hom=0;AC_Het=62;AC_Hemi=0;MAF=0.00367386;HWE=1;NFAM=61
17	76536543	76536543	17	76536751	76536771	141610	475.69	+	-	BND	LOW	141610_1	N	N[17:76536762[	141610_2	N	]17:76536543]N	SVTYPE=BND;POS=76536543;STRANDS=+-:5;IMPRECISE;CIPOS=0,0;CIEND=-10,10;CIPOS95=0,1;CIEND95=0,0;MATEID=141610_2;EVENT=141610;SU=5;PE=0;SR=5;ALG=PROD;AF=0.002319;NSAMP=39;MSQ=10.66;AN=16820;AC=39;NS=8431;AC_Hom=0;AC_Het=39;AC_Hemi=0;MAF=0.00231289;HWE=1;NFAM=38	SVTYPE=BND;POS=76536762;STRANDS=+-:5;IMPRECISE;CIPOS=-10,10;CIEND=0,0;CIPOS95=0,0;CIEND95=0,1;MATEID=141610_1;EVENT=141610;SECONDARY;SU=5;PE=0;SR=5;ALG=PROD;AF=0.002319;NSAMP=39;MSQ=10.66;AN=16820;AC=39;NS=8431;AC_Hom=0;AC_Het=39;AC_Hemi=0;MAF=0.00231289;HWE=1;NFAM=38
17	76536819	76537174	17	76537208	76537464	141613	311898.0	+	-	BND	LOW	141613_1	N	N[17:76537415[	141613_2	N	]17:76536869]N	SVTYPE=BND;POS=76536869;STRANDS=+-:20;IMPRECISE;CIPOS=-50,305;CIEND=-206,50;CIPOS95=-45,45;CIEND95=-49,49;MATEID=141613_2;EVENT=141613;SU=20;PE=20;SR=0;ALG=PROD;AF=0.3855;NSAMP=6462;MSQ=47.96;RETAINED;AN=16824;AC=6486;NS=8433;AC_Hom=48;AC_Het=6453;AC_Hemi=0;MAF=0.38545;HWE=0;NFAM=5649	SVTYPE=BND;POS=76537415;STRANDS=+-:20;IMPRECISE;CIPOS=-206,50;CIEND=-50,305;CIPOS95=-49,49;CIEND95=-45,45;MATEID=141613_1;EVENT=141613;SECONDARY;SU=20;PE=20;SR=0;ALG=PROD;AF=0.3855;NSAMP=6462;MSQ=47.96;RETAINED;AN=16824;AC=6486;NS=8433;AC_Hom=48;AC_Het=6453;AC_Hemi=0;MAF=0.38545;HWE=0;NFAM=5649
17	76573666	76573817	17	76597669	76597935	266605	543.19	-	+	DUP	PASS	266605	N	<DUP>	.	.	.	SVTYPE=DUP;POS=76573786;SVLEN=23913;END=76597699;STRANDS=-+:46;IMPRECISE;CIPOS=-120,31;CIEND=-30,236;CIPOS95=-21,21;CIEND95=-17,17;SU=46;PE=46;SR=0;ALG=PROD;AF=0.0003564;NSAMP=6;MSQ=90.44;AN=16834;AC=6;NS=8438;AC_Hom=0;AC_Het=6;AC_Hemi=0;MAF=0.000355534;HWE=1;NFAM=5	.
17	76573963	76573969	17	76574076	76574081	141614	281.79	+	-	DEL	PASS	141614	N	<DEL>	.	.	.	SVTYPE=DEL;POS=76573967;SVLEN=-112;END=76574079;STRANDS=+-:11;CIPOS=-4,2;CIEND=-3,2;CIPOS95=0,0;CIEND95=0,0;SU=11;PE=0;SR=11;ALG=PROD;AF=5.94e-05;NSAMP=1;MSQ=281.79;AN=16834;AC=1;NS=8438;AC_Hom=0;AC_Het=1;AC_Hemi=0;MAF=5.92557e-05;HWE=1;NFAM=1	.
17	76575719	76575723	17	76575953	76575957	141615	21628.6	+	-	BND	PASS	141615_1	N	N[17:76575956[	141615_2	N	]17:76575721]N	SVTYPE=BND;POS=76575721;STRANDS=+-:379;CIPOS=-2,2;CIEND=-2,2;CIPOS95=0,0;CIEND95=0,0;MATEID=141615_2;EVENT=141615;SU=379;PE=47;SR=332;ALG=PROD;AF=0.004574;NSAMP=77;MSQ=280.82;AN=16834;AC=77;NS=8438;AC_Hom=0;AC_Het=77;AC_Hemi=0;MAF=0.00456269;HWE=1;NFAM=74	SVTYPE=BND;POS=76575956;STRANDS=+-:379;CIPOS=-2,2;CIEND=-2,2;CIPOS95=0,0;CIEND95=0,0;MATEID=141615_1;EVENT=141615;SECONDARY;SU=379;PE=47;SR=332;ALG=PROD;AF=0.004574;NSAMP=77;MSQ=280.82;AN=16834;AC=77;NS=8438;AC_Hom=0;AC_Het=77;AC_Hemi=0;MAF=0.00456269;HWE=1;NFAM=74
17	76582153	76582155	17	76582583	76582584	141616	38253.6	+	-	BND	PASS	141616_1	N	N[17:76582585[	141616_2	N	]17:76582154]N	SVTYPE=BND;POS=76582154;STRANDS=+-:1358;CIPOS=-1,1;CIEND=-1,0;CIPOS95=0,0;CIEND95=0,0;MATEID=141616_2;EVENT=141616;SU=1358;PE=690;SR=668;ALG=PROD;AF=0.005525;NSAMP=93;MSQ=411.33;AN=16834;AC=93;NS=8438;AC_Hom=0;AC_Het=93;AC_Hemi=0;MAF=0.00551078;HWE=1;NFAM=92	SVTYPE=BND;POS=76582585;STRANDS=+-:1358;CIPOS=-1,0;CIEND=-1,1;CIPOS95=0,0;CIEND95=0,0;MATEID=141616_1;EVENT=141616;SECONDARY;SU=1358;PE=690;SR=668;ALG=PROD;AF=0.005525;NSAMP=93;MSQ=411.33;AN=16834;AC=93;NS=8438;AC_Hom=0;AC_Het=93;AC_Hemi=0;MAF=0.00551078;HWE=1;NFAM=92
17	76585604	76585691	17	76660367	76660455	141617	2152.21	+	-	DEL	PASS	141617	N	<DEL>	.	.	.	SVTYPE=DEL;POS=76585648;SVLEN=-74765;END=76660413;STRANDS=+-:79;CIPOS=-44,43;CIEND=-46,42;CIPOS95=0,0;CIEND95=0,0;SU=79;PE=51;SR=28;ALG=PROD;AF=0.000297;NSAMP=5;MSQ=430.44;AN=16834;AC=5;NS=8438;AC_Hom=0;AC_Het=5;AC_Hemi=0;MAF=0.000296279;HWE=1;NFAM=5	.
17	76588051	76588303	17	76590142	76590235	141618	296.7	+	-	DEL	PASS	141618	N	<DEL>	.	.	.	SVTYPE=DEL;POS=76588061;SVLEN=-2164;END=76590225;STRANDS=+-:15;IMPRECISE;CIPOS=-10,242;CIEND=-83,10;CIPOS95=0,63;CIEND95=-34,3;SU=15;PE=15;SR=0;ALG=PROD;AF=5.94e-05;NSAMP=1;MSQ=296.7;AN=16834;AC=1;NS=8438;AC_Hom=0;AC_Het=1;AC_Hemi=0;MAF=5.92557e-05;HWE=1;NFAM=1	.
17	76592141	76592539	17	76592724	76592863	141619	212.72	+	-	DEL	PASS	141619	N	<DEL>	.	.	.	SVTYPE=DEL;POS=76592151;SVLEN=-702;END=76592853;STRANDS=+-:10;IMPRECISE;CIPOS=-10,388;CIEND=-129,10;CIPOS95=0,65;CIEND95=-55,2;SU=10;PE=10;SR=0;ALG=PROD;AF=5.94e-05;NSAMP=1;MSQ=212.72;AN=16834;AC=1;NS=8438;AC_Hom=0;AC_Het=1;AC_Hemi=0;MAF=5.92557e-05;HWE=1;NFAM=1	.
17	76602778	76602859	17	76603898	76603952	141620	1102.68	+	-	DEL	PASS	141620	N	<DEL>	.	.	.	SVTYPE=DEL;POS=76602809;SVLEN=-1129;END=76603938;STRANDS=+-:54;IMPRECISE;CIPOS=-31,50;CIEND=-40,14;CIPOS95=-2,2;CIEND95=0,0;SU=54;PE=53;SR=1;ALG=PROD;AF=0.0002376;NSAMP=4;MSQ=275.67;AN=16834;AC=4;NS=8438;AC_Hom=0;AC_Het=4;AC_Hemi=0;MAF=0.000237023;HWE=1;NFAM=3	.
17	76623740	76623790	17	76625451	76625508	141621	548.43	+	-	DEL	PASS	141621	N	<DEL>	.	.	.	SVTYPE=DEL;POS=76623764;SVLEN=-1714;END=76625478;STRANDS=+-:21;CIPOS=-24,26;CIEND=-27,30;CIPOS95=0,0;CIEND95=0,0;SU=21;PE=15;SR=6;ALG=PROD;AF=0.0001188;NSAMP=2;MSQ=274.22;AN=16834;AC=2;NS=8438;AC_Hom=0;AC_Het=2;AC_Hemi=0;MAF=0.000118511;HWE=1;NFAM=2	.
17	76627836	76627855	19	55646132	55646145	24726	20062.0	-	+	BND	LOW	24726_1	N	]19:55646135]N	24726_2	N	N[17:76627847[	SVTYPE=BND;POS=76627847;STRANDS=-+:4;IMPRECISE;CIPOS=-10,9;CIEND=-3,10;CIPOS95=-3,3;CIEND95=-1,6;MATEID=24726_2;EVENT=24726;SU=4;PE=3;SR=1;ALG=PROD;AF=0.0566;NSAMP=905;MSQ=19.94;RETAINED;AN=16502;AC=934;NS=8272;AC_Hom=58;AC_Het=877;AC_Hemi=0;MAF=0.056516;HWE=0.605296;NFAM=838	SVTYPE=BND;POS=55646135;STRANDS=-+:4;IMPRECISE;CIPOS=-3,10;CIEND=-10,9;CIPOS95=-1,6;CIEND95=-3,3;MATEID=24726_1;EVENT=24726;SECONDARY;SU=4;PE=3;SR=1;ALG=PROD;AF=0.0566;NSAMP=905;MSQ=19.94;RETAINED;AN=16502;AC=934;NS=8272;AC_Hom=58;AC_Het=877;AC_Hemi=0;MAF=0.056516;HWE=0.605296;NFAM=838
17	76630016	76630350	17	76631241	76631452	141622	602.22	+	-	DEL	PASS	141622	N	<DEL>	.	.	.	SVTYPE=DEL;POS=76630046;SVLEN=-1376;END=76631422;STRANDS=+-:28;IMPRECISE;CIPOS=-30,304;CIEND=-181,30;CIPOS95=-30,34;CIEND95=-35,30;SU=28;PE=28;SR=0;ALG=PROD;AF=0.0001782;NSAMP=3;MSQ=200.74;AN=16834;AC=3;NS=8438;AC_Hom=0;AC_Het=3;AC_Hemi=0;MAF=0.000177767;HWE=1;NFAM=3	.
17	76639113	76639120	17	76639206	76639213	141623	252.09	+	-	BND	PASS	141623_1	N	N[17:76639211[	141623_2	N	]17:76639117]N	SVTYPE=BND;POS=76639117;STRANDS=+-:9;CIPOS=-4,3;CIEND=-4,3;CIPOS95=0,0;CIEND95=0,0;MATEID=141623_2;EVENT=141623;SU=9;PE=0;SR=9;ALG=PROD;AF=5.94e-05;NSAMP=1;MSQ=251.73;AN=16834;AC=1;NS=8438;AC_Hom=0;AC_Het=1;AC_Hemi=0;MAF=5.92557e-05;HWE=1;NFAM=1	SVTYPE=BND;POS=76639211;STRANDS=+-:9;CIPOS=-4,3;CIEND=-4,3;CIPOS95=0,0;CIEND95=0,0;MATEID=141623_1;EVENT=141623;SECONDARY;SU=9;PE=0;SR=9;ALG=PROD;AF=5.94e-05;NSAMP=1;MSQ=251.73;AN=16834;AC=1;NS=8438;AC_Hom=0;AC_Het=1;AC_Hemi=0;MAF=5.92557e-05;HWE=1;NFAM=1
17	76656422	76656651	17	76658044	76658135	141624	407.4	+	-	DEL	PASS	141624	N	<DEL>	.	.	.	SVTYPE=DEL;POS=76656432;SVLEN=-1693;END=76658125;STRANDS=+-:16;IMPRECISE;CIPOS=-10,219;CIEND=-81,10;CIPOS95=-1,71;CIEND95=-40,2;SU=16;PE=16;SR=0;ALG=PROD;AF=5.94e-05;NSAMP=1;MSQ=407.4;AN=16834;AC=1;NS=8438;AC_Hom=0;AC_Het=1;AC_Hemi=0;MAF=5.92557e-05;HWE=1;NFAM=1	.
17	76657507	76657849	17	76659798	76659935	141625	3054.59	+	-	BND	LOW	141625_1	N	N[17:76659899[	141625_2	N	]17:76657536]N	SVTYPE=BND;POS=76657536;STRANDS=+-:188;IMPRECISE;CIPOS=-29,313;CIEND=-100,37;CIPOS95=-18,18;CIEND95=-4,4;MATEID=141625_2;EVENT=141625;SU=188;PE=188;SR=0;ALG=PROD;AF=0.00196;NSAMP=32;MSQ=95.27;AN=16834;AC=33;NS=8438;AC_Hom=2;AC_Het=31;AC_Hemi=0;MAF=0.00195544;HWE=0.0308612;NFAM=31	SVTYPE=BND;POS=76659899;STRANDS=+-:188;IMPRECISE;CIPOS=-100,37;CIEND=-29,313;CIPOS95=-4,4;CIEND95=-18,18;MATEID=141625_1;EVENT=141625;SECONDARY;SU=188;PE=188;SR=0;ALG=PROD;AF=0.00196;NSAMP=32;MSQ=95.27;AN=16834;AC=33;NS=8438;AC_Hom=2;AC_Het=31;AC_Hemi=0;MAF=0.00195544;HWE=0.0308612;NFAM=31
17	76658923	76659230	17	76659809	76659984	141626	307.86	+	-	DEL	PASS	141626	N	<DEL>	.	.	.	SVTYPE=DEL;POS=76658953;SVLEN=-1001;END=76659954;STRANDS=+-:17;IMPRECISE;CIPOS=-30,277;CIEND=-145,30;CIPOS95=-30,39;CIEND95=-37,30;SU=17;PE=17;SR=0;ALG=PROD;AF=0.0001188;NSAMP=2;MSQ=152.76;AN=16834;AC=2;NS=8438;AC_Hom=0;AC_Het=2;AC_Hemi=0;MAF=0.000118511;HWE=1;NFAM=2	.
17	76662157	76662162	17	76662243	76662250	141627	239.73	+	-	BND	LOW	141627_1	N	N[17:76662248[	141627_2	N	]17:76662160]N	SVTYPE=BND;POS=76662160;STRANDS=+-:11;CIPOS=-3,2;CIEND=-4,3;CIPOS95=0,0;CIEND95=0,0;MATEID=141627_2;EVENT=141627;SU=11;PE=0;SR=11;ALG=PROD;AF=5.94e-05;NSAMP=1;MSQ=239.71;AN=16834;AC=1;NS=8438;AC_Hom=0;AC_Het=1;AC_Hemi=0;MAF=5.92557e-05;HWE=1;NFAM=1	SVTYPE=BND;POS=76662248;STRANDS=+-:11;CIPOS=-4,3;CIEND=-3,2;CIPOS95=0,0;CIEND95=0,0;MATEID=141627_1;EVENT=141627;SECONDARY;SU=11;PE=0;SR=11;ALG=PROD;AF=5.94e-05;NSAMP=1;MSQ=239.71;AN=16834;AC=1;NS=8438;AC_Hom=0;AC_Het=1;AC_Hemi=0;MAF=5.92557e-05;HWE=1;NFAM=1
17	76682317	76682334	17	76682567	76682584	141628	251.44	+	-	BND	LOW	141628_1	N	N[17:76682577[	141628_2	N	]17:76682326]N	SVTYPE=BND;POS=76682326;STRANDS=+-:4;CIPOS=-9,8;CIEND=-9,8;CIPOS95=0,0;CIEND95=0,0;MATEID=141628_2;EVENT=141628;SU=4;PE=0;SR=4;ALG=PROD;AF=0.0002376;NSAMP=4;MSQ=62.01;AN=16834;AC=4;NS=8438;AC_Hom=0;AC_Het=4;AC_Hemi=0;MAF=0.000237023;HWE=1;NFAM=4	SVTYPE=BND;POS=76682577;STRANDS=+-:4;CIPOS=-9,8;CIEND=-9,8;CIPOS95=0,0;CIEND95=0,0;MATEID=141628_1;EVENT=141628;SECONDARY;SU=4;PE=0;SR=4;ALG=PROD;AF=0.0002376;NSAMP=4;MSQ=62.01;AN=16834;AC=4;NS=8438;AC_Hom=0;AC_Het=4;AC_Hemi=0;MAF=0.000237023;HWE=1;NFAM=4
17	76710863	76710870	17	76717371	76717377	141629	260.62	+	-	DEL	PASS	141629	N	<DEL>	.	.	.	SVTYPE=DEL;POS=76710867;SVLEN=-6508;END=76717375;STRANDS=+-:13;CIPOS=-4,3;CIEND=-4,2;CIPOS95=0,0;CIEND95=0,0;SU=13;PE=4;SR=9;ALG=PROD;AF=5.94e-05;NSAMP=1;MSQ=260.62;AN=16834;AC=1;NS=8438;AC_Hom=0;AC_Het=1;AC_Hemi=0;MAF=5.92557e-05;HWE=1;NFAM=1	.
17	76726381	76726904	17	77226470	77226776	266606	1397.94	-	+	BND	LOW	266606_1	N	]17:77226500]N	266606_2	N	N[17:76726869[	SVTYPE=BND;POS=76726869;STRANDS=-+:16;IMPRECISE;CIPOS=-487,36;CIEND=-30,276;CIPOS95=-127,36;CIEND95=-30,77;MATEID=266606_2;EVENT=266606;SU=16;PE=16;SR=0;ALG=PROD;AF=0.006416;NSAMP=108;MSQ=10.39;AN=16834;AC=108;NS=8438;AC_Hom=0;AC_Het=109;AC_Hemi=0;MAF=0.00645888;HWE=1;NFAM=106	SVTYPE=BND;POS=77226500;STRANDS=-+:16;IMPRECISE;CIPOS=-30,276;CIEND=-487,36;CIPOS95=-30,77;CIEND95=-127,36;MATEID=266606_1;EVENT=266606;SECONDARY;SU=16;PE=16;SR=0;ALG=PROD;AF=0.006416;NSAMP=108;MSQ=10.39;AN=16834;AC=108;NS=8438;AC_Hom=0;AC_Het=109;AC_Hemi=0;MAF=0.00645888;HWE=1;NFAM=106
17	76726577	76726869	17	76727592	76727846	141630	880.62	+	-	DEL	PASS	141630	N	<DEL>	.	.	.	SVTYPE=DEL;POS=76726627;SVLEN=-1169;END=76727796;STRANDS=+-:38;IMPRECISE;CIPOS=-50,242;CIEND=-204,50;CIPOS95=-24,24;CIEND95=-21,21;SU=38;PE=38;SR=0;ALG=PROD;AF=0.000297;NSAMP=5;MSQ=176.12;AN=16834;AC=5;NS=8438;AC_Hom=0;AC_Het=5;AC_Hemi=0;MAF=0.000296279;HWE=1;NFAM=5	.
17	76756422	76756479	17	76756653	76756698	141631	187922.0	+	-	BND	LOW	141631_1	N	N[17:76756677[	141631_2	N	]17:76756451]N	SVTYPE=BND;POS=76756451;STRANDS=+-:18;CIPOS=-29,28;CIEND=-23,22;CIPOS95=0,0;CIEND95=0,0;MATEID=141631_2;EVENT=141631;SU=18;PE=2;SR=16;ALG=PROD;AF=0.1796;NSAMP=3023;MSQ=61.8;AN=16834;AC=3024;NS=8438;AC_Hom=2;AC_Het=3029;AC_Hemi=0;MAF=0.179604;HWE=0;NFAM=2680	SVTYPE=BND;POS=76756677;STRANDS=+-:18;CIPOS=-23,22;CIEND=-29,28;CIPOS95=0,0;CIEND95=0,0;MATEID=141631_1;EVENT=141631;SECONDARY;SU=18;PE=2;SR=16;ALG=PROD;AF=0.1796;NSAMP=3023;MSQ=61.8;AN=16834;AC=3024;NS=8438;AC_Hom=2;AC_Het=3029;AC_Hemi=0;MAF=0.179604;HWE=0;NFAM=2680
17	76756426	76756522	20	41622043	41622142	24892	97644.3	-	+	BND	LOW	24892_1	N	]20:41622093]N	24892_2	N	N[17:76756477[	SVTYPE=BND;POS=76756477;STRANDS=-+:16;IMPRECISE;CIPOS=-50,46;CIEND=-50,49;CIPOS95=-3,3;CIEND95=-3,3;MATEID=24892_2;EVENT=24892;SU=16;PE=15;SR=1;ALG=PROD;AF=0.1212;NSAMP=1914;MSQ=50.57;AN=16834;AC=2041;NS=8438;AC_Hom=254;AC_Het=1790;AC_Hemi=0;MAF=0.121119;HWE=0.720578;NFAM=1787	SVTYPE=BND;POS=41622093;STRANDS=-+:16;IMPRECISE;CIPOS=-50,49;CIEND=-50,46;CIPOS95=-3,3;CIEND95=-3,3;MATEID=24892_1;EVENT=24892;SECONDARY;SU=16;PE=15;SR=1;ALG=PROD;AF=0.1212;NSAMP=1914;MSQ=50.57;AN=16834;AC=2041;NS=8438;AC_Hom=254;AC_Het=1790;AC_Hemi=0;MAF=0.121119;HWE=0.720578;NFAM=1787
17	76756678	76756695	X	119528343	119528360	25284	86.54	+	+	BND	LOW	25284_1	N	N]X:119528352]	25284_2	N	N]17:76756687]	SVTYPE=BND;POS=76756687;STRANDS=++:4;CIPOS=-9,8;CIEND=-9,8;CIPOS95=0,0;CIEND95=0,0;MATEID=25284_2;EVENT=25284;SU=4;PE=0;SR=4;ALG=PROD;AF=0.0001782;NSAMP=3;MSQ=25.06;AN=16834;AC=3;NS=8438;AC_Hom=0;AC_Het=3;AC_Hemi=0;MAF=0.000177767;HWE=1;NFAM=3	SVTYPE=BND;POS=119528352;STRANDS=++:4;CIPOS=-9,8;CIEND=-9,8;CIPOS95=0,0;CIEND95=0,0;MATEID=25284_1;EVENT=25284;SECONDARY;SU=4;PE=0;SR=4;ALG=PROD;AF=0.0001782;NSAMP=3;MSQ=25.06;AN=16834;AC=3;NS=8438;AC_Hom=0;AC_Het=3;AC_Hemi=0;MAF=0.000177767;HWE=1;NFAM=3
17	76777883	76777900	17	76777978	76777995	141632	26.3	+	-	BND	LOW	141632_1	N	N[17:76777988[	141632_2	N	]17:76777892]N	SVTYPE=BND;POS=76777892;STRANDS=+-:4;CIPOS=-9,8;CIEND=-9,8;CIPOS95=0,0;CIEND95=0,0;MATEID=141632_2;EVENT=141632;SU=4;PE=0;SR=4;ALG=PROD;AF=5.944e-05;NSAMP=1;MSQ=23.87;AN=16824;AC=1;NS=8433;AC_Hom=0;AC_Het=1;AC_Hemi=0;MAF=5.92909e-05;HWE=1;NFAM=1	SVTYPE=BND;POS=76777988;STRANDS=+-:4;CIPOS=-9,8;CIEND=-9,8;CIPOS95=0,0;CIEND95=0,0;MATEID=141632_1;EVENT=141632;SECONDARY;SU=4;PE=0;SR=4;ALG=PROD;AF=5.944e-05;NSAMP=1;MSQ=23.87;AN=16824;AC=1;NS=8433;AC_Hom=0;AC_Het=1;AC_Hemi=0;MAF=5.92909e-05;HWE=1;NFAM=1
17	76830322	76830340	17	76831068	76831088	141633	3357.43	+	-	BND	LOW	141633_1	N	N[17:76831079[	141633_2	N	]17:76830330]N	SVTYPE=BND;POS=76830330;STRANDS=+-:11;IMPRECISE;CIPOS=-8,10;CIEND=-10,10;CIPOS95=-1,1;CIEND95=-1,0;MATEID=141633_2;EVENT=141633;SU=11;PE=8;SR=3;ALG=PROD;AF=0.009029;NSAMP=152;MSQ=21.04;AN=16834;AC=152;NS=8438;AC_Hom=0;AC_Het=152;AC_Hemi=0;MAF=0.00900687;HWE=1;NFAM=152	SVTYPE=BND;POS=76831079;STRANDS=+-:11;IMPRECISE;CIPOS=-10,10;CIEND=-8,10;CIPOS95=-1,0;CIEND95=-1,1;MATEID=141633_1;EVENT=141633;SECONDARY;SU=11;PE=8;SR=3;ALG=PROD;AF=0.009029;NSAMP=152;MSQ=21.04;AN=16834;AC=152;NS=8438;AC_Hom=0;AC_Het=152;AC_Hemi=0;MAF=0.00900687;HWE=1;NFAM=152
17	76834151	76834168	17	76834410	76834427	141634	22.0	+	-	BND	LOW	141634_1	N	N[17:76834420[	141634_2	N	]17:76834160]N	SVTYPE=BND;POS=76834160;STRANDS=+-:4;CIPOS=-9,8;CIEND=-9,8;CIPOS95=0,0;CIEND95=0,0;MATEID=141634_2;EVENT=141634;SU=4;PE=0;SR=4;ALG=PROD;AF=0.0001188;NSAMP=2;MSQ=9.39;AN=16834;AC=2;NS=8438;AC_Hom=0;AC_Het=2;AC_Hemi=0;MAF=0.000118511;HWE=1;NFAM=2	SVTYPE=BND;POS=76834420;STRANDS=+-:4;CIPOS=-9,8;CIEND=-9,8;CIPOS95=0,0;CIEND95=0,0;MATEID=141634_1;EVENT=141634;SECONDARY;SU=4;PE=0;SR=4;ALG=PROD;AF=0.0001188;NSAMP=2;MSQ=9.39;AN=16834;AC=2;NS=8438;AC_Hom=0;AC_Het=2;AC_Hemi=0;MAF=0.000118511;HWE=1;NFAM=2
17	76846693	76846730	17	76847859	76847876	301865	15048.7	+	+	INV	PASS	301865	N	<INV>	.	.	.	SVTYPE=INV;POS=76846700;SVLEN=1165;END=76847865;STRANDS=++:401,--:262;CIPOS=-7,30;CIEND=-6,11;CIPOS95=0,0;CIEND95=0,0;SU=663;PE=431;SR=232;ALG=PROD;AF=0.001485;NSAMP=25;MSQ=601.95;AN=16834;AC=25;NS=8438;AC_Hom=0;AC_Het=25;AC_Hemi=0;MAF=0.00148139;HWE=1;NFAM=25	.
17	76856177	76856471	17	76861426	76861566	141635	245.85	+	-	DEL	PASS	141635	N	<DEL>	.	.	.	SVTYPE=DEL;POS=76856187;SVLEN=-5369;END=76861556;STRANDS=+-:9;IMPRECISE;CIPOS=-10,284;CIEND=-130,10;CIPOS95=-2,72;CIEND95=-55,2;SU=9;PE=9;SR=0;ALG=PROD;AF=5.94e-05;NSAMP=1;MSQ=245.85;AN=16834;AC=1;NS=8438;AC_Hom=0;AC_Het=1;AC_Hemi=0;MAF=5.92557e-05;HWE=1;NFAM=1	.
17	76875381	76875400	17	76910877	76910896	266607	37.35	-	+	DUP	PASS	266607	N	<DUP>	.	.	.	SVTYPE=DUP;POS=76875391;SVLEN=35496;END=76910887;STRANDS=-+:4;IMPRECISE;CIPOS=-10,9;CIEND=-10,9;CIPOS95=-1,1;CIEND95=-1,1;SU=4;PE=2;SR=2;ALG=PROD;AF=5.94e-05;NSAMP=1;MSQ=36.47;AN=16834;AC=1;NS=8438;AC_Hom=0;AC_Het=1;AC_Hemi=0;MAF=5.92557e-05;HWE=1;NFAM=1	.
17	76889151	76889168	17	76889491	76889508	141636	32.23	+	-	DEL	PASS	141636	N	<DEL>	.	.	.	SVTYPE=DEL;POS=76889160;SVLEN=-340;END=76889500;STRANDS=+-:4;CIPOS=-9,8;CIEND=-9,8;CIPOS95=0,0;CIEND95=0,0;SU=4;PE=0;SR=4;ALG=PROD;AF=5.94e-05;NSAMP=1;MSQ=29.81;AN=16834;AC=1;NS=8438;AC_Hom=0;AC_Het=1;AC_Hemi=0;MAF=5.92557e-05;HWE=1;NFAM=1	.
17	76889381	76889398	17	76889547	76889564	141637	185.21	+	-	BND	LOW	141637_1	N	N[17:76889557[	141637_2	N	]17:76889390]N	SVTYPE=BND;POS=76889390;STRANDS=+-:4;CIPOS=-9,8;CIEND=-9,8;CIPOS95=0,0;CIEND95=0,0;MATEID=141637_2;EVENT=141637;SU=4;PE=0;SR=4;ALG=PROD;AF=0.0007128;NSAMP=12;MSQ=11.4;AN=16834;AC=12;NS=8438;AC_Hom=0;AC_Het=12;AC_Hemi=0;MAF=0.000711069;HWE=1;NFAM=12	SVTYPE=BND;POS=76889557;STRANDS=+-:4;CIPOS=-9,8;CIEND=-9,8;CIPOS95=0,0;CIEND95=0,0;MATEID=141637_1;EVENT=141637;SECONDARY;SU=4;PE=0;SR=4;ALG=PROD;AF=0.0007128;NSAMP=12;MSQ=11.4;AN=16834;AC=12;NS=8438;AC_Hom=0;AC_Het=12;AC_Hemi=0;MAF=0.000711069;HWE=1;NFAM=12
17	76899600	76899612	17	76990722	76990734	266608	313.01	-	+	DUP	PASS	266608	N	<DUP>	.	.	.	SVTYPE=DUP;POS=76899609;SVLEN=91118;END=76990727;STRANDS=-+:28;CIPOS=-9,3;CIEND=-5,7;CIPOS95=0,0;CIEND95=0,0;SU=28;PE=24;SR=4;ALG=PROD;AF=5.94e-05;NSAMP=1;MSQ=312.75;AN=16834;AC=1;NS=8438;AC_Hom=0;AC_Het=1;AC_Hemi=0;MAF=5.92557e-05;HWE=1;NFAM=1	.
17	76900168	76900178	22	47161897	47161905	25079	69596.2	-	+	BND	LOW	25079_1	N	]22:47161902]N	25079_2	N	N[17:76900174[	SVTYPE=BND;POS=76900174;STRANDS=-+:113;CIPOS=-5,5;CIEND=-5,3;CIPOS95=0,0;CIEND95=0,0;MATEID=25079_2;EVENT=25079;SU=113;PE=5;SR=108;ALG=PROD;AF=0.1031;NSAMP=1734;MSQ=39.48;AN=16834;AC=1736;NS=8438;AC_Hom=4;AC_Het=1739;AC_Hemi=0;MAF=0.103283;HWE=2.0121e-40;NFAM=1604	SVTYPE=BND;POS=47161902;STRANDS=-+:113;CIPOS=-5,3;CIEND=-5,5;CIPOS95=0,0;CIEND95=0,0;MATEID=25079_1;EVENT=25079;SECONDARY;SU=113;PE=5;SR=108;ALG=PROD;AF=0.1031;NSAMP=1734;MSQ=39.48;AN=16834;AC=1736;NS=8438;AC_Hom=4;AC_Het=1739;AC_Hemi=0;MAF=0.103283;HWE=2.0121e-40;NFAM=1604
17	76903230	76903247	17	76903352	76903361	141638	13.74	+	-	BND	LOW	141638_1	N	N[17:76903353[	141638_2	N	]17:76903239]N	SVTYPE=BND;POS=76903239;STRANDS=+-:4;IMPRECISE;CIPOS=-9,8;CIEND=0,9;CIPOS95=0,0;CIEND95=0,1;MATEID=141638_2;EVENT=141638;SU=4;PE=0;SR=4;ALG=PROD;AF=0.0001188;NSAMP=2;MSQ=6.86;AN=16834;AC=2;NS=8438;AC_Hom=0;AC_Het=2;AC_Hemi=0;MAF=0.000118511;HWE=1;NFAM=2	SVTYPE=BND;POS=76903353;STRANDS=+-:4;IMPRECISE;CIPOS=0,9;CIEND=-9,8;CIPOS95=0,1;CIEND95=0,0;MATEID=141638_1;EVENT=141638;SECONDARY;SU=4;PE=0;SR=4;ALG=PROD;AF=0.0001188;NSAMP=2;MSQ=6.86;AN=16834;AC=2;NS=8438;AC_Hom=0;AC_Het=2;AC_Hemi=0;MAF=0.000118511;HWE=1;NFAM=2
17	76913370	76913386	21	35383714	35383734	24976	43697.3	+	+	BND	LOW	24976_1	N	N]21:35383724]	24976_2	N	N]17:76913376]	SVTYPE=BND;POS=76913376;STRANDS=++:24;CIPOS=-6,10;CIEND=-10,10;CIPOS95=0,0;CIEND95=0,0;MATEID=24976_2;EVENT=24976;SU=24;PE=15;SR=9;ALG=PROD;AF=0.08715;NSAMP=1467;MSQ=29.09;AN=16834;AC=1467;NS=8438;AC_Hom=0;AC_Het=1475;AC_Hemi=0;MAF=0.0874022;HWE=2.85715e-31;NFAM=1300	SVTYPE=BND;POS=35383724;STRANDS=++:24;CIPOS=-10,10;CIEND=-6,10;CIPOS95=0,0;CIEND95=0,0;MATEID=24976_1;EVENT=24976;SECONDARY;SU=24;PE=15;SR=9;ALG=PROD;AF=0.08715;NSAMP=1467;MSQ=29.09;AN=16834;AC=1467;NS=8438;AC_Hom=0;AC_Het=1475;AC_Hemi=0;MAF=0.0874022;HWE=2.85715e-31;NFAM=1300
17	76923082	76923099	19	58533912	58533929	24743	315.18	-	+	BND	LOW	24743_1	N	]19:58533921]N	24743_2	N	N[17:76923092[	SVTYPE=BND;POS=76923092;STRANDS=-+:4;CIPOS=-9,8;CIEND=-9,8;CIPOS95=0,0;CIEND95=0,0;MATEID=24743_2;EVENT=24743;SU=4;PE=0;SR=4;ALG=PROD;AF=0.0009505;NSAMP=16;MSQ=18.31;AN=16834;AC=16;NS=8438;AC_Hom=0;AC_Het=16;AC_Hemi=0;MAF=0.000948092;HWE=1;NFAM=16	SVTYPE=BND;POS=58533921;STRANDS=-+:4;CIPOS=-9,8;CIEND=-9,8;CIPOS95=0,0;CIEND95=0,0;MATEID=24743_1;EVENT=24743;SECONDARY;SU=4;PE=0;SR=4;ALG=PROD;AF=0.0009505;NSAMP=16;MSQ=18.31;AN=16834;AC=16;NS=8438;AC_Hom=0;AC_Het=16;AC_Hemi=0;MAF=0.000948092;HWE=1;NFAM=16
17	76925136	76925153	17	76925489	76925506	141639	8.91	+	-	BND	LOW	141639_1	N	N[17:76925499[	141639_2	N	]17:76925145]N	SVTYPE=BND;POS=76925145;STRANDS=+-:4;CIPOS=-9,8;CIEND=-9,8;CIPOS95=0,0;CIEND95=0,0;MATEID=141639_2;EVENT=141639;SU=4;PE=0;SR=4;ALG=PROD;AF=5.94e-05;NSAMP=1;MSQ=6.78;AN=16834;AC=1;NS=8438;AC_Hom=0;AC_Het=1;AC_Hemi=0;MAF=5.92557e-05;HWE=1;NFAM=1	SVTYPE=BND;POS=76925499;STRANDS=+-:4;CIPOS=-9,8;CIEND=-9,8;CIPOS95=0,0;CIEND95=0,0;MATEID=141639_1;EVENT=141639;SECONDARY;SU=4;PE=0;SR=4;ALG=PROD;AF=5.94e-05;NSAMP=1;MSQ=6.78;AN=16834;AC=1;NS=8438;AC_Hom=0;AC_Het=1;AC_Hemi=0;MAF=5.92557e-05;HWE=1;NFAM=1
17	76926101	76926112	17	76929872	76929883	141640	140.7	+	-	DEL	PASS	141640	N	<DEL>	.	.	.	SVTYPE=DEL;POS=76926106;SVLEN=-3773;END=76929879;STRANDS=+-:10;CIPOS=-5,6;CIEND=-7,4;CIPOS95=0,0;CIEND95=0,0;SU=10;PE=5;SR=5;ALG=PROD;AF=5.94e-05;NSAMP=1;MSQ=140.7;AN=16834;AC=1;NS=8438;AC_Hom=0;AC_Het=1;AC_Hemi=0;MAF=5.92557e-05;HWE=1;NFAM=1	.
17	76926350	76926399	17	76926406	76926455	141641	545.56	+	-	BND	LOW	141641_1	N	N[17:76926432[	141641_2	N	]17:76926375]N	SVTYPE=BND;POS=76926375;STRANDS=+-:13;CIPOS=-25,24;CIEND=-25,24;CIPOS95=0,0;CIEND95=0,0;MATEID=141641_2;EVENT=141641;SU=13;PE=0;SR=13;ALG=PROD;AF=0.0002376;NSAMP=4;MSQ=136.36;AN=16834;AC=4;NS=8438;AC_Hom=0;AC_Het=4;AC_Hemi=0;MAF=0.000237023;HWE=1;NFAM=4	SVTYPE=BND;POS=76926432;STRANDS=+-:13;CIPOS=-25,24;CIEND=-25,24;CIPOS95=0,0;CIEND95=0,0;MATEID=141641_1;EVENT=141641;SECONDARY;SU=13;PE=0;SR=13;ALG=PROD;AF=0.0002376;NSAMP=4;MSQ=136.36;AN=16834;AC=4;NS=8438;AC_Hom=0;AC_Het=4;AC_Hemi=0;MAF=0.000237023;HWE=1;NFAM=4
17	76928326	76928343	17	76928533	76928550	141642	21.87	+	-	BND	LOW	141642_1	N	N[17:76928543[	141642_2	N	]17:76928335]N	SVTYPE=BND;POS=76928335;STRANDS=+-:4;CIPOS=-9,8;CIEND=-9,8;CIPOS95=0,0;CIEND95=0,0;MATEID=141642_2;EVENT=141642;SU=4;PE=0;SR=4;ALG=PROD;AF=0.0001188;NSAMP=2;MSQ=9.47;AN=16834;AC=2;NS=8438;AC_Hom=0;AC_Het=2;AC_Hemi=0;MAF=0.000118511;HWE=1;NFAM=2	SVTYPE=BND;POS=76928543;STRANDS=+-:4;CIPOS=-9,8;CIEND=-9,8;CIPOS95=0,0;CIEND95=0,0;MATEID=141642_1;EVENT=141642;SECONDARY;SU=4;PE=0;SR=4;ALG=PROD;AF=0.0001188;NSAMP=2;MSQ=9.47;AN=16834;AC=2;NS=8438;AC_Hom=0;AC_Het=2;AC_Hemi=0;MAF=0.000118511;HWE=1;NFAM=2
17	76944388	76944404	17	76948121	76948127	141643	3302.34	+	-	DEL	PASS	141643	N	<DEL>	.	.	.	SVTYPE=DEL;POS=76944394;SVLEN=-3731;END=76948125;STRANDS=+-:142;CIPOS=-6,10;CIEND=-4,2;CIPOS95=0,0;CIEND95=0,0;SU=142;PE=87;SR=55;ALG=PROD;AF=0.000594;NSAMP=10;MSQ=330.23;AN=16834;AC=10;NS=8438;AC_Hom=0;AC_Het=10;AC_Hemi=0;MAF=0.000592557;HWE=1;NFAM=10	.
17	76955677	76955929	17	76958984	76959252	141645	26441.0	+	-	BND	LOW	141645_1	N	N[17:76959247[	141645_2	N	]17:76955684]N	SVTYPE=BND;POS=76955684;STRANDS=+-:10;IMPRECISE;CIPOS=-7,245;CIEND=-262,6;CIPOS95=-1,87;CIEND95=-102,1;MATEID=141645_2;EVENT=141645;SU=10;PE=10;SR=0;ALG=PROD;AF=0.06261;NSAMP=1054;MSQ=24.06;AN=16834;AC=1054;NS=8438;AC_Hom=0;AC_Het=1056;AC_Hemi=0;MAF=0.0625741;HWE=8.15787e-16;NFAM=1005	SVTYPE=BND;POS=76959247;STRANDS=+-:10;IMPRECISE;CIPOS=-262,6;CIEND=-7,245;CIPOS95=-102,1;CIEND95=-1,87;MATEID=141645_1;EVENT=141645;SECONDARY;SU=10;PE=10;SR=0;ALG=PROD;AF=0.06261;NSAMP=1054;MSQ=24.06;AN=16834;AC=1054;NS=8438;AC_Hom=0;AC_Het=1056;AC_Hemi=0;MAF=0.0625741;HWE=8.15787e-16;NFAM=1005
17	76955929	76955946	17	76956000	76956017	141644	4873.28	+	-	BND	LOW	141644_1	N	N[17:76956010[	141644_2	N	]17:76955938]N	SVTYPE=BND;POS=76955938;STRANDS=+-:34;CIPOS=-9,8;CIEND=-9,8;CIPOS95=0,0;CIEND95=0,0;MATEID=141644_2;EVENT=141644;SU=34;PE=0;SR=34;ALG=PROD;AF=0.002198;NSAMP=37;MSQ=131.66;AN=16834;AC=37;NS=8438;AC_Hom=0;AC_Het=37;AC_Hemi=0;MAF=0.00219246;HWE=1;NFAM=35	SVTYPE=BND;POS=76956010;STRANDS=+-:34;CIPOS=-9,8;CIEND=-9,8;CIPOS95=0,0;CIEND95=0,0;MATEID=141644_1;EVENT=141644;SECONDARY;SU=34;PE=0;SR=34;ALG=PROD;AF=0.002198;NSAMP=37;MSQ=131.66;AN=16834;AC=37;NS=8438;AC_Hom=0;AC_Het=37;AC_Hemi=0;MAF=0.00219246;HWE=1;NFAM=35
17	76956325	76956556	17	76957437	76957571	266609	101.93	-	+	DUP	PASS	266609	N	<DUP>	.	.	.	SVTYPE=DUP;POS=76956546;SVLEN=901;END=76957447;STRANDS=-+:14;IMPRECISE;CIPOS=-221,10;CIEND=-10,124;CIPOS95=-68,1;CIEND95=-3,31;SU=14;PE=14;SR=0;ALG=PROD;AF=5.94e-05;NSAMP=1;MSQ=98.96;AN=16834;AC=1;NS=8438;AC_Hom=0;AC_Het=1;AC_Hemi=0;MAF=5.92557e-05;HWE=1;NFAM=1	.
17	76958987	76959007	17	76960116	76960136	141646	572.54	+	-	DEL	PASS	141646	N	<DEL>	.	.	.	SVTYPE=DEL;POS=76958997;SVLEN=-1129;END=76960126;STRANDS=+-:8;CIPOS=-10,10;CIEND=-10,10;CIPOS95=0,0;CIEND95=0,0;SU=8;PE=0;SR=8;ALG=PROD;AF=5.94e-05;NSAMP=1;MSQ=572.54;AN=16834;AC=1;NS=8438;AC_Hom=0;AC_Het=1;AC_Hemi=0;MAF=5.92557e-05;HWE=1;NFAM=1	.
17	76959027	76959044	17	76965583	76965603	141647	740.17	+	-	DEL	PASS	141647	N	<DEL>	.	.	.	SVTYPE=DEL;POS=76959034;SVLEN=-6559;END=76965593;STRANDS=+-:33;CIPOS=-7,10;CIEND=-10,10;CIPOS95=0,0;CIEND95=0,0;SU=33;PE=19;SR=14;ALG=PROD;AF=5.94e-05;NSAMP=1;MSQ=740.17;AN=16834;AC=1;NS=8438;AC_Hom=0;AC_Het=1;AC_Hemi=0;MAF=5.92557e-05;HWE=1;NFAM=1	.
17	76974963	76975208	17	76980635	76980889	141648	107.77	+	-	DEL	PASS	141648	N	<DEL>	.	.	.	SVTYPE=DEL;POS=76974973;SVLEN=-5907;END=76980880;STRANDS=+-:5;IMPRECISE;CIPOS=-10,235;CIEND=-245,9;CIPOS95=-2,67;CIEND95=-82,1;SU=5;PE=5;SR=0;ALG=PROD;AF=5.94e-05;NSAMP=1;MSQ=107.77;AN=16834;AC=1;NS=8438;AC_Hom=0;AC_Het=1;AC_Hemi=0;MAF=5.92557e-05;HWE=1;NFAM=1	.
17	76999768	77000206	17	77000479	77001041	266610	40675.2	-	+	BND	LOW	266610_1	N	]17:77000529]N	266610_2	N	N[17:77000050[	SVTYPE=BND;POS=77000050;STRANDS=-+:39;IMPRECISE;CIPOS=-281,157;CIEND=-50,512;CIPOS95=-90,90;CIEND95=-50,293;MATEID=266610_2;EVENT=266610;SU=39;PE=39;SR=0;ALG=SUM;AF=0.1558;NSAMP=2259;MSQ=17.31;AN=16832;AC=2622;NS=8437;AC_Hom=730;AC_Het=1901;AC_Hemi=0;MAF=0.15592;HWE=2.51743e-35;NFAM=2030	SVTYPE=BND;POS=77000529;STRANDS=-+:39;IMPRECISE;CIPOS=-50,512;CIEND=-281,157;CIPOS95=-50,293;CIEND95=-90,90;MATEID=266610_1;EVENT=266610;SECONDARY;SU=39;PE=39;SR=0;ALG=SUM;AF=0.1558;NSAMP=2259;MSQ=17.31;AN=16832;AC=2622;NS=8437;AC_Hom=730;AC_Het=1901;AC_Hemi=0;MAF=0.15592;HWE=2.51743e-35;NFAM=2030
17	77000892	77001192	17	77000998	77001321	141650	247959.0	+	-	BND	LOW	141650_1	N	N[17:77001138[	141650_2	N	]17:77000920]N	SVTYPE=BND;POS=77000920;STRANDS=+-:23;IMPRECISE;CIPOS=-28,272;CIEND=-139,184;CIPOS95=-28,98;CIEND95=-133,133;MATEID=141650_2;EVENT=141650;SU=23;PE=23;SR=0;ALG=SUM;AF=0.2273;NSAMP=3625;MSQ=68.16;RETAINED;AN=16806;AC=3820;NS=8424;AC_Hom=390;AC_Het=3434;AC_Hemi=0;MAF=0.226971;HWE=0;NFAM=3414	SVTYPE=BND;POS=77001138;STRANDS=+-:23;IMPRECISE;CIPOS=-139,184;CIEND=-28,272;CIPOS95=-133,133;CIEND95=-28,98;MATEID=141650_1;EVENT=141650;SECONDARY;SU=23;PE=23;SR=0;ALG=SUM;AF=0.2273;NSAMP=3625;MSQ=68.16;RETAINED;AN=16806;AC=3820;NS=8424;AC_Hom=390;AC_Het=3434;AC_Hemi=0;MAF=0.226971;HWE=0;NFAM=3414
17	77020167	77020184	17	77020534	77020551	141655	4.82	+	-	BND	LOW	141655_1	N	N[17:77020544[	141655_2	N	]17:77020176]N	SVTYPE=BND;POS=77020176;STRANDS=+-:4;CIPOS=-9,8;CIEND=-9,8;CIPOS95=0,0;CIEND95=0,0;MATEID=141655_2;EVENT=141655;SU=4;PE=0;SR=4;ALG=PROD;AF=5.94e-05;NSAMP=1;MSQ=4.56;AN=16834;AC=1;NS=8438;AC_Hom=0;AC_Het=1;AC_Hemi=0;MAF=5.92557e-05;HWE=1;NFAM=1	SVTYPE=BND;POS=77020544;STRANDS=+-:4;CIPOS=-9,8;CIEND=-9,8;CIPOS95=0,0;CIEND95=0,0;MATEID=141655_1;EVENT=141655;SECONDARY;SU=4;PE=0;SR=4;ALG=PROD;AF=5.94e-05;NSAMP=1;MSQ=4.56;AN=16834;AC=1;NS=8438;AC_Hom=0;AC_Het=1;AC_Hemi=0;MAF=5.92557e-05;HWE=1;NFAM=1
17	77039106	77039123	17	77039263	77039280	141656	7.84	+	-	BND	LOW	141656_1	N	N[17:77039273[	141656_2	N	]17:77039115]N	SVTYPE=BND;POS=77039115;STRANDS=+-:4;CIPOS=-9,8;CIEND=-9,8;CIPOS95=0,0;CIEND95=0,0;MATEID=141656_2;EVENT=141656;SU=4;PE=0;SR=4;ALG=PROD;AF=5.94e-05;NSAMP=1;MSQ=6.78;AN=16834;AC=1;NS=8438;AC_Hom=0;AC_Het=1;AC_Hemi=0;MAF=5.92557e-05;HWE=1;NFAM=1	SVTYPE=BND;POS=77039273;STRANDS=+-:4;CIPOS=-9,8;CIEND=-9,8;CIPOS95=0,0;CIEND95=0,0;MATEID=141656_1;EVENT=141656;SECONDARY;SU=4;PE=0;SR=4;ALG=PROD;AF=5.94e-05;NSAMP=1;MSQ=6.78;AN=16834;AC=1;NS=8438;AC_Hom=0;AC_Het=1;AC_Hemi=0;MAF=5.92557e-05;HWE=1;NFAM=1
17	77039345	77039365	17	77039723	77039743	141657	5.33	+	-	BND	LOW	141657_1	N	N[17:77039734[	141657_2	N	]17:77039355]N	SVTYPE=BND;POS=77039355;STRANDS=+-:5;CIPOS=-10,10;CIEND=-10,10;CIPOS95=0,0;CIEND95=0,0;MATEID=141657_2;EVENT=141657;SU=5;PE=0;SR=5;ALG=PROD;AF=5.94e-05;NSAMP=1;MSQ=4.6;AN=16834;AC=1;NS=8438;AC_Hom=0;AC_Het=1;AC_Hemi=0;MAF=5.92557e-05;HWE=1;NFAM=1	SVTYPE=BND;POS=77039734;STRANDS=+-:5;CIPOS=-10,10;CIEND=-10,10;CIPOS95=0,0;CIEND95=0,0;MATEID=141657_1;EVENT=141657;SECONDARY;SU=5;PE=0;SR=5;ALG=PROD;AF=5.94e-05;NSAMP=1;MSQ=4.6;AN=16834;AC=1;NS=8438;AC_Hom=0;AC_Het=1;AC_Hemi=0;MAF=5.92557e-05;HWE=1;NFAM=1
17	77048821	77048839	17	77055989	77055998	141658	67949.6	+	-	DEL	PASS	141658	N	<DEL>	.	.	.	SVTYPE=DEL;POS=77048833;SVLEN=-7161;END=77055994;STRANDS=+-:3257;CIPOS=-12,6;CIEND=-5,4;CIPOS95=0,0;CIEND95=0,0;SU=3257;PE=3212;SR=45;ALG=PROD;AF=0.01978;NSAMP=325;MSQ=209.06;AN=16834;AC=333;NS=8438;AC_Hom=16;AC_Het=317;AC_Hemi=0;MAF=0.0197322;HWE=0.016853;NFAM=323	.
17	77059650	77059667	17	77059938	77059955	141659	34.21	+	-	MEI	PASS	141659	N	<DEL:ME:SINE|Alu|AluSx1>	.	.	.	SVTYPE=MEI;POS=77059659;SVLEN=-288;END=77059947;STRANDS=+-:4;CIPOS=-9,8;CIEND=-9,8;CIPOS95=0,0;CIEND95=0,0;SU=4;PE=0;SR=4;ALG=PROD;AF=0.0001188;NSAMP=2;MSQ=16.41;AN=16834;AC=2;NS=8438;AC_Hom=0;AC_Het=2;AC_Hemi=0;MAF=0.000118511;HWE=1;NFAM=2	.
17	77060951	77060974	17	77062766	77062789	141660	68265.1	+	-	DEL	PASS	141660	N	<DEL>	.	.	.	SVTYPE=DEL;POS=77060953;SVLEN=-1835;END=77062788;STRANDS=+-:2960;CIPOS=-2,21;CIEND=-22,1;CIPOS95=0,0;CIEND95=0,0;SU=2960;PE=2955;SR=5;ALG=PROD;AF=0.02471;NSAMP=404;MSQ=168.67;AN=16834;AC=416;NS=8438;AC_Hom=24;AC_Het=393;AC_Hemi=0;MAF=0.0247096;HWE=0.005386;NFAM=389	.
17	77099026	77099043	17	77099418	77099435	141661	20.91	+	-	BND	LOW	141661_1	N	N[17:77099428[	141661_2	N	]17:77099035]N	SVTYPE=BND;POS=77099035;STRANDS=+-:4;CIPOS=-9,8;CIEND=-9,8;CIPOS95=0,0;CIEND95=0,0;MATEID=141661_2;EVENT=141661;SU=4;PE=0;SR=4;ALG=PROD;AF=5.94e-05;NSAMP=1;MSQ=20.89;AN=16834;AC=1;NS=8438;AC_Hom=0;AC_Het=1;AC_Hemi=0;MAF=5.92557e-05;HWE=1;NFAM=1	SVTYPE=BND;POS=77099428;STRANDS=+-:4;CIPOS=-9,8;CIEND=-9,8;CIPOS95=0,0;CIEND95=0,0;MATEID=141661_1;EVENT=141661;SECONDARY;SU=4;PE=0;SR=4;ALG=PROD;AF=5.94e-05;NSAMP=1;MSQ=20.89;AN=16834;AC=1;NS=8438;AC_Hom=0;AC_Het=1;AC_Hemi=0;MAF=5.92557e-05;HWE=1;NFAM=1
17	77115993	77116001	17	77117998	77118018	141662	449.62	+	-	DEL	PASS	141662	N	<DEL>	.	.	.	SVTYPE=DEL;POS=77115997;SVLEN=-2011;END=77118008;STRANDS=+-:19;CIPOS=-4,4;CIEND=-10,10;CIPOS95=0,0;CIEND95=0,0;SU=19;PE=12;SR=7;ALG=PROD;AF=5.94e-05;NSAMP=1;MSQ=449.62;AN=16834;AC=1;NS=8438;AC_Hom=0;AC_Het=1;AC_Hemi=0;MAF=5.92557e-05;HWE=1;NFAM=1	.
17	77116534	77116712	17	77116742	77116849	141663	40.02	+	-	BND	LOW	141663_1	N	N[17:77116792[	141663_2	N	]17:77116623]N	SVTYPE=BND;POS=77116623;STRANDS=+-:17;IMPRECISE;CIPOS=-89,89;CIEND=-49,58;CIPOS95=-59,59;CIEND95=-12,12;MATEID=141663_2;EVENT=141663;SU=17;PE=0;SR=17;ALG=SUM;AF=0.0001782;NSAMP=3;MSQ=9.69;AN=16834;AC=3;NS=8438;AC_Hom=0;AC_Het=3;AC_Hemi=0;MAF=0.000177767;HWE=1;NFAM=3	SVTYPE=BND;POS=77116792;STRANDS=+-:17;IMPRECISE;CIPOS=-49,58;CIEND=-89,89;CIPOS95=-12,12;CIEND95=-59,59;MATEID=141663_1;EVENT=141663;SECONDARY;SU=17;PE=0;SR=17;ALG=SUM;AF=0.0001782;NSAMP=3;MSQ=9.69;AN=16834;AC=3;NS=8438;AC_Hom=0;AC_Het=3;AC_Hemi=0;MAF=0.000177767;HWE=1;NFAM=3
17	77125452	77125452	17	77125603	77125603	141664	662612.0	+	-	DEL	PASS	141664	N	<DEL>	.	.	.	SVTYPE=DEL;POS=77125452;SVLEN=-151;END=77125603;STRANDS=+-:23447;CIPOS=0,0;CIEND=0,0;CIPOS95=0,0;CIEND95=0,0;SU=23447;PE=362;SR=23085;ALG=PROD;AF=0.1578;NSAMP=2449;MSQ=269.9;AN=16834;AC=2657;NS=8438;AC_Hom=418;AC_Het=2246;AC_Hemi=0;MAF=0.157857;HWE=0.967334;NFAM=2139	.
17	77134542	77134842	17	77135089	77135403	266611	138580.0	-	+	BND	LOW	266611_1	N	]17:77135132]N	266611_2	N	N[17:77134773[	SVTYPE=BND;POS=77134773;STRANDS=-+:35;IMPRECISE;CIPOS=-230,70;CIEND=-43,271;CIPOS95=-60,60;CIEND95=-43,48;MATEID=266611_2;EVENT=266611;SU=35;PE=31;SR=4;ALG=SUM;AF=0.276;NSAMP=4633;MSQ=29.46;AN=16834;AC=4646;NS=8438;AC_Hom=26;AC_Het=4633;AC_Hemi=0;MAF=0.276073;HWE=0;NFAM=4092	SVTYPE=BND;POS=77135132;STRANDS=-+:35;IMPRECISE;CIPOS=-43,271;CIEND=-230,70;CIPOS95=-43,48;CIEND95=-60,60;MATEID=266611_1;EVENT=266611;SECONDARY;SU=35;PE=31;SR=4;ALG=SUM;AF=0.276;NSAMP=4633;MSQ=29.46;AN=16834;AC=4646;NS=8438;AC_Hom=26;AC_Het=4633;AC_Hemi=0;MAF=0.276073;HWE=0;NFAM=4092
17	77134796	77134853	17	77134971	77135014	141666	27415.5	+	-	BND	LOW	141666_1	N	N[17:77134992[	141666_2	N	]17:77134825]N	SVTYPE=BND;POS=77134825;STRANDS=+-:4;IMPRECISE;CIPOS=-29,28;CIEND=-20,23;CIPOS95=0,0;CIEND95=-3,3;MATEID=141666_2;EVENT=141666;SU=4;PE=0;SR=4;ALG=PROD;AF=0.06618;NSAMP=1114;MSQ=23.74;RETAINED;AN=16834;AC=1114;NS=8438;AC_Hom=0;AC_Het=1116;AC_Hemi=0;MAF=0.0661294;HWE=1.03312e-17;NFAM=1078	SVTYPE=BND;POS=77134992;STRANDS=+-:4;IMPRECISE;CIPOS=-20,23;CIEND=-29,28;CIPOS95=-3,3;CIEND95=0,0;MATEID=141666_1;EVENT=141666;SECONDARY;SU=4;PE=0;SR=4;ALG=PROD;AF=0.06618;NSAMP=1114;MSQ=23.74;RETAINED;AN=16834;AC=1114;NS=8438;AC_Hom=0;AC_Het=1116;AC_Hemi=0;MAF=0.0661294;HWE=1.03312e-17;NFAM=1078
17	77139524	77139533	17	77140338	77140347	141667	245.59	+	-	DEL	PASS	141667	N	<DEL>	.	.	.	SVTYPE=DEL;POS=77139529;SVLEN=-815;END=77140344;STRANDS=+-:15;CIPOS=-5,4;CIEND=-6,3;CIPOS95=0,0;CIEND95=0,0;SU=15;PE=9;SR=6;ALG=PROD;AF=5.94e-05;NSAMP=1;MSQ=245.59;AN=16834;AC=1;NS=8438;AC_Hom=0;AC_Het=1;AC_Hemi=0;MAF=5.92557e-05;HWE=1;NFAM=1	.
17	77141628	77141646	17	77146273	77146293	141668	2098.1	+	-	DEL	PASS	141668	N	<DEL>	.	.	.	SVTYPE=DEL;POS=77141636;SVLEN=-4647;END=77146283;STRANDS=+-:95;CIPOS=-8,10;CIEND=-10,10;CIPOS95=0,0;CIEND95=0,0;SU=95;PE=55;SR=40;ALG=PROD;AF=0.000297;NSAMP=5;MSQ=419.62;AN=16834;AC=5;NS=8438;AC_Hom=0;AC_Het=5;AC_Hemi=0;MAF=0.000296279;HWE=1;NFAM=5	.
17	77162397	77162399	17	77163502	77163502	141669	1031.11	+	-	DEL	PASS	141669	N	<DEL>	.	.	.	SVTYPE=DEL;POS=77162399;SVLEN=-1103;END=77163502;STRANDS=+-:47;IMPRECISE;CIPOS=-2,0;CIEND=0,0;CIPOS95=0,0;CIEND95=0,1;SU=47;PE=18;SR=29;ALG=PROD;AF=5.94e-05;NSAMP=1;MSQ=1031.11;AN=16834;AC=1;NS=8438;AC_Hom=0;AC_Het=1;AC_Hemi=0;MAF=5.92557e-05;HWE=1;NFAM=1	.
17	77187551	77187558	17	77235037	77235043	141670	392.57	+	-	DEL	PASS	141670	N	<DEL>	.	.	.	SVTYPE=DEL;POS=77187555;SVLEN=-47486;END=77235041;STRANDS=+-:20;CIPOS=-4,3;CIEND=-4,2;CIPOS95=0,0;CIEND95=0,0;SU=20;PE=12;SR=8;ALG=PROD;AF=5.94e-05;NSAMP=1;MSQ=392.57;AN=16834;AC=1;NS=8438;AC_Hom=0;AC_Het=1;AC_Hemi=0;MAF=5.92557e-05;HWE=1;NFAM=1	.
17	77199411	77199461	17	77199676	77199728	141671	16944.4	+	-	BND	LOW	141671_1	N	N[17:77199704[	141671_2	N	]17:77199435]N	SVTYPE=BND;POS=77199435;STRANDS=+-:10;CIPOS=-24,26;CIEND=-27,25;CIPOS95=0,0;CIEND95=0,0;MATEID=141671_2;EVENT=141671;SU=10;PE=1;SR=9;ALG=PROD;AF=0.0376;NSAMP=633;MSQ=25.32;AN=16834;AC=633;NS=8438;AC_Hom=0;AC_Het=636;AC_Hemi=0;MAF=0.0376867;HWE=6.83678e-06;NFAM=587	SVTYPE=BND;POS=77199704;STRANDS=+-:10;CIPOS=-27,25;CIEND=-24,26;CIPOS95=0,0;CIEND95=0,0;MATEID=141671_1;EVENT=141671;SECONDARY;SU=10;PE=1;SR=9;ALG=PROD;AF=0.0376;NSAMP=633;MSQ=25.32;AN=16834;AC=633;NS=8438;AC_Hom=0;AC_Het=636;AC_Hemi=0;MAF=0.0376867;HWE=6.83678e-06;NFAM=587
17	77224559	77224608	17	77224616	77224665	141672	326.69	+	-	BND	LOW	141672_1	N	N[17:77224642[	141672_2	N	]17:77224584]N	SVTYPE=BND;POS=77224584;STRANDS=+-:12;CIPOS=-25,24;CIEND=-25,24;CIPOS95=0,0;CIEND95=0,0;MATEID=141672_2;EVENT=141672;SU=12;PE=0;SR=12;ALG=PROD;AF=0.0001188;NSAMP=2;MSQ=163.28;AN=16834;AC=2;NS=8438;AC_Hom=0;AC_Het=2;AC_Hemi=0;MAF=0.000118511;HWE=1;NFAM=2	SVTYPE=BND;POS=77224642;STRANDS=+-:12;CIPOS=-25,24;CIEND=-25,24;CIPOS95=0,0;CIEND95=0,0;MATEID=141672_1;EVENT=141672;SECONDARY;SU=12;PE=0;SR=12;ALG=PROD;AF=0.0001188;NSAMP=2;MSQ=163.28;AN=16834;AC=2;NS=8438;AC_Hom=0;AC_Het=2;AC_Hemi=0;MAF=0.000118511;HWE=1;NFAM=2
17	77225510	77225636	17	77225627	77225648	141673	19847.4	+	-	BND	LOW	141673_1	N	N[17:77225640[	141673_2	N	]17:77225520]N	SVTYPE=BND;POS=77225520;STRANDS=+-:4;IMPRECISE;CIPOS=-10,116;CIEND=-12,9;CIPOS95=-3,60;CIEND95=-10,2;MATEID=141673_2;EVENT=141673;SU=4;PE=4;SR=0;ALG=PROD;AF=0.05085;NSAMP=856;MSQ=22.21;AN=16834;AC=856;NS=8438;AC_Hom=0;AC_Het=856;AC_Hemi=0;MAF=0.0507229;HWE=2.06443e-10;NFAM=806	SVTYPE=BND;POS=77225640;STRANDS=+-:4;IMPRECISE;CIPOS=-12,9;CIEND=-10,116;CIPOS95=-10,2;CIEND95=-3,60;MATEID=141673_1;EVENT=141673;SECONDARY;SU=4;PE=4;SR=0;ALG=PROD;AF=0.05085;NSAMP=856;MSQ=22.21;AN=16834;AC=856;NS=8438;AC_Hom=0;AC_Het=856;AC_Hemi=0;MAF=0.0507229;HWE=2.06443e-10;NFAM=806
17	77234202	77234573	19	49262085	49262359	24707	341.84	+	+	BND	LOW	24707_1	N	N]19:49262115]	24707_2	N	N]17:77234232]	SVTYPE=BND;POS=77234232;STRANDS=++:13;IMPRECISE;CIPOS=-30,341;CIEND=-30,244;CIPOS95=-30,130;CIEND95=-30,72;MATEID=24707_2;EVENT=24707;SU=13;PE=13;SR=0;ALG=PROD;AF=0.0005346;NSAMP=9;MSQ=36.71;AN=16834;AC=9;NS=8438;AC_Hom=0;AC_Het=9;AC_Hemi=0;MAF=0.000533302;HWE=1;NFAM=9	SVTYPE=BND;POS=49262115;STRANDS=++:13;IMPRECISE;CIPOS=-30,244;CIEND=-30,341;CIPOS95=-30,72;CIEND95=-30,130;MATEID=24707_1;EVENT=24707;SECONDARY;SU=13;PE=13;SR=0;ALG=PROD;AF=0.0005346;NSAMP=9;MSQ=36.71;AN=16834;AC=9;NS=8438;AC_Hom=0;AC_Het=9;AC_Hemi=0;MAF=0.000533302;HWE=1;NFAM=9
17	77236816	77236833	17	77237089	77237106	141674	17.78	+	-	BND	LOW	141674_1	N	N[17:77237099[	141674_2	N	]17:77236825]N	SVTYPE=BND;POS=77236825;STRANDS=+-:4;CIPOS=-9,8;CIEND=-9,8;CIPOS95=0,0;CIEND95=0,0;MATEID=141674_2;EVENT=141674;SU=4;PE=0;SR=4;ALG=PROD;AF=5.94e-05;NSAMP=1;MSQ=9.19;AN=16834;AC=1;NS=8438;AC_Hom=0;AC_Het=1;AC_Hemi=0;MAF=5.92557e-05;HWE=1;NFAM=1	SVTYPE=BND;POS=77237099;STRANDS=+-:4;CIPOS=-9,8;CIEND=-9,8;CIPOS95=0,0;CIEND95=0,0;MATEID=141674_1;EVENT=141674;SECONDARY;SU=4;PE=0;SR=4;ALG=PROD;AF=5.94e-05;NSAMP=1;MSQ=9.19;AN=16834;AC=1;NS=8438;AC_Hom=0;AC_Het=1;AC_Hemi=0;MAF=5.92557e-05;HWE=1;NFAM=1
17	77265842	77265842	17	77265900	77265900	141675	42499.4	+	-	BND	LOW	141675_1	N	N[17:77265901[	141675_2	N	]17:77265842]N	SVTYPE=BND;POS=77265842;STRANDS=+-:1432;CIPOS=0,0;CIEND=0,0;CIPOS95=0,0;CIEND95=0,0;MATEID=141675_2;EVENT=141675;SU=1432;PE=1;SR=1431;ALG=PROD;AF=0.01729;NSAMP=282;MSQ=150.7;AN=16834;AC=291;NS=8438;AC_Hom=18;AC_Het=273;AC_Hemi=0;MAF=0.0172434;HWE=0.000873021;NFAM=280	SVTYPE=BND;POS=77265901;STRANDS=+-:1432;CIPOS=0,0;CIEND=0,0;CIPOS95=0,0;CIEND95=0,0;MATEID=141675_1;EVENT=141675;SECONDARY;SU=1432;PE=1;SR=1431;ALG=PROD;AF=0.01729;NSAMP=282;MSQ=150.7;AN=16834;AC=291;NS=8438;AC_Hom=18;AC_Het=273;AC_Hemi=0;MAF=0.0172434;HWE=0.000873021;NFAM=280
17	77276196	77276213	17	77276310	77276324	141676	2682.36	+	-	BND	LOW	141676_1	N	N[17:77276318[	141676_2	N	]17:77276205]N	SVTYPE=BND;POS=77276205;STRANDS=+-:4;IMPRECISE;CIPOS=-9,8;CIEND=-7,7;CIPOS95=0,0;CIEND95=-2,3;MATEID=141676_2;EVENT=141676;SU=4;PE=0;SR=4;ALG=PROD;AF=0.008911;NSAMP=150;MSQ=16.01;AN=16834;AC=150;NS=8438;AC_Hom=0;AC_Het=150;AC_Hemi=0;MAF=0.00888836;HWE=1;NFAM=150	SVTYPE=BND;POS=77276318;STRANDS=+-:4;IMPRECISE;CIPOS=-7,7;CIEND=-9,8;CIPOS95=-2,3;CIEND95=0,0;MATEID=141676_1;EVENT=141676;SECONDARY;SU=4;PE=0;SR=4;ALG=PROD;AF=0.008911;NSAMP=150;MSQ=16.01;AN=16834;AC=150;NS=8438;AC_Hom=0;AC_Het=150;AC_Hemi=0;MAF=0.00888836;HWE=1;NFAM=150
17	77280482	77280500	19	18977641	18977661	24617	113.46	+	+	BND	LOW	24617_1	N	N]19:18977651]	24617_2	N	N]17:77280490]	SVTYPE=BND;POS=77280490;STRANDS=++:18;CIPOS=-8,10;CIEND=-10,10;CIPOS95=0,0;CIEND95=0,0;MATEID=24617_2;EVENT=24617;SU=18;PE=10;SR=8;ALG=PROD;AF=5.94e-05;NSAMP=1;MSQ=113.46;AN=16834;AC=1;NS=8438;AC_Hom=0;AC_Het=1;AC_Hemi=0;MAF=5.92557e-05;HWE=1;NFAM=1	SVTYPE=BND;POS=18977651;STRANDS=++:18;CIPOS=-10,10;CIEND=-8,10;CIPOS95=0,0;CIEND95=0,0;MATEID=24617_1;EVENT=24617;SECONDARY;SU=18;PE=10;SR=8;ALG=PROD;AF=5.94e-05;NSAMP=1;MSQ=113.46;AN=16834;AC=1;NS=8438;AC_Hom=0;AC_Het=1;AC_Hemi=0;MAF=5.92557e-05;HWE=1;NFAM=1
17	77280496	77280506	19	18977045	18977052	24616	200.5	-	-	BND	LOW	24616_1	N	[19:18977052[N	24616_2	N	[17:77280503[N	SVTYPE=BND;POS=77280503;STRANDS=--:20;CIPOS=-6,4;CIEND=-6,1;CIPOS95=0,0;CIEND95=0,0;MATEID=24616_2;EVENT=24616;SU=20;PE=14;SR=6;ALG=PROD;AF=5.94e-05;NSAMP=1;MSQ=200.5;AN=16834;AC=1;NS=8438;AC_Hom=0;AC_Het=1;AC_Hemi=0;MAF=5.92557e-05;HWE=1;NFAM=1	SVTYPE=BND;POS=18977052;STRANDS=--:20;CIPOS=-6,1;CIEND=-6,4;CIPOS95=0,0;CIEND95=0,0;MATEID=24616_1;EVENT=24616;SECONDARY;SU=20;PE=14;SR=6;ALG=PROD;AF=5.94e-05;NSAMP=1;MSQ=200.5;AN=16834;AC=1;NS=8438;AC_Hom=0;AC_Het=1;AC_Hemi=0;MAF=5.92557e-05;HWE=1;NFAM=1
17	77288761	77288805	17	77357448	77357499	266612	321.56	-	+	DUP	PASS	266612	N	<DUP>	.	.	.	SVTYPE=DUP;POS=77288784;SVLEN=68689;END=77357473;STRANDS=-+:32;CIPOS=-23,21;CIEND=-25,26;CIPOS95=0,0;CIEND95=0,0;SU=32;PE=18;SR=14;ALG=PROD;AF=0.0001188;NSAMP=2;MSQ=160.53;AN=16834;AC=2;NS=8438;AC_Hom=0;AC_Het=2;AC_Hemi=0;MAF=0.000118511;HWE=1;NFAM=2	.
17	77289404	77289421	17	77289516	77289528	141677	11441.7	+	-	BND	LOW	141677_1	N	N[17:77289525[	141677_2	N	]17:77289413]N	SVTYPE=BND;POS=77289413;STRANDS=+-:4;IMPRECISE;CIPOS=-9,8;CIEND=-8,4;CIPOS95=0,0;CIEND95=-1,0;MATEID=141677_2;EVENT=141677;SU=4;PE=0;SR=4;ALG=PROD;AF=0.02869;NSAMP=483;MSQ=22.66;AN=16834;AC=483;NS=8438;AC_Hom=0;AC_Het=484;AC_Hemi=0;MAF=0.0286798;HWE=0.00136105;NFAM=469	SVTYPE=BND;POS=77289525;STRANDS=+-:4;IMPRECISE;CIPOS=-8,4;CIEND=-9,8;CIPOS95=-1,0;CIEND95=0,0;MATEID=141677_1;EVENT=141677;SECONDARY;SU=4;PE=0;SR=4;ALG=PROD;AF=0.02869;NSAMP=483;MSQ=22.66;AN=16834;AC=483;NS=8438;AC_Hom=0;AC_Het=484;AC_Hemi=0;MAF=0.0286798;HWE=0.00136105;NFAM=469
17	77315542	77315690	17	77316086	77316312	266613	87213.0	-	+	BND	LOW	266613_1	N	]17:77316096]N	266613_2	N	N[17:77315681[	SVTYPE=BND;POS=77315681;STRANDS=-+:4;IMPRECISE;CIPOS=-138,10;CIEND=-10,216;CIPOS95=-57,2;CIEND95=-2,87;MATEID=266613_2;EVENT=266613;SU=4;PE=4;SR=0;ALG=PROD;AF=0.1685;NSAMP=2788;MSQ=30.71;AN=16834;AC=2836;NS=8438;AC_Hom=100;AC_Het=2747;AC_Hemi=0;MAF=0.168701;HWE=0;NFAM=2388	SVTYPE=BND;POS=77316096;STRANDS=-+:4;IMPRECISE;CIPOS=-10,216;CIEND=-138,10;CIPOS95=-2,87;CIEND95=-57,2;MATEID=266613_1;EVENT=266613;SECONDARY;SU=4;PE=4;SR=0;ALG=PROD;AF=0.1685;NSAMP=2788;MSQ=30.71;AN=16834;AC=2836;NS=8438;AC_Hom=100;AC_Het=2747;AC_Hemi=0;MAF=0.168701;HWE=0;NFAM=2388
17	77324496	77324501	17	77325867	77325872	141678	416.68	+	-	DEL	PASS	141678	N	<DEL>	.	.	.	SVTYPE=DEL;POS=77324499;SVLEN=-1372;END=77325871;STRANDS=+-:19;CIPOS=-3,2;CIEND=-4,1;CIPOS95=0,0;CIEND95=0,0;SU=19;PE=9;SR=10;ALG=PROD;AF=5.94e-05;NSAMP=1;MSQ=416.68;AN=16834;AC=1;NS=8438;AC_Hom=0;AC_Het=1;AC_Hemi=0;MAF=5.92557e-05;HWE=1;NFAM=1	.
17	77326717	77326773	17	77340794	77340849	301866	251.29	+	+	BND	LOW	301866_1	N	N]17:77340820]	301866_2	N	N]17:77326744]	SVTYPE=BND;POS=77326744;STRANDS=++:21;CIPOS=-27,29;CIEND=-26,29;CIPOS95=0,0;CIEND95=0,0;MATEID=301866_2;EVENT=301866;SU=21;PE=15;SR=6;ALG=PROD;AF=0.0001188;NSAMP=2;MSQ=125.64;AN=16834;AC=2;NS=8438;AC_Hom=0;AC_Het=2;AC_Hemi=0;MAF=0.000118511;HWE=1;NFAM=2	SVTYPE=BND;POS=77340820;STRANDS=++:21;CIPOS=-26,29;CIEND=-27,29;CIPOS95=0,0;CIEND95=0,0;MATEID=301866_1;EVENT=301866;SECONDARY;SU=21;PE=15;SR=6;ALG=PROD;AF=0.0001188;NSAMP=2;MSQ=125.64;AN=16834;AC=2;NS=8438;AC_Hom=0;AC_Het=2;AC_Hemi=0;MAF=0.000118511;HWE=1;NFAM=2
17	77328644	77328701	17	77328755	77328812	266614	198228.0	-	+	DUP	PASS	266614	N	<DUP>	.	.	.	SVTYPE=DUP;POS=77328673;SVLEN=111;END=77328784;STRANDS=-+:32;CIPOS=-29,28;CIEND=-29,28;CIPOS95=0,0;CIEND95=0,0;SU=32;PE=0;SR=32;ALG=PROD;AF=0.1533;NSAMP=1947;MSQ=101.58;AN=16834;AC=2581;NS=8438;AC_Hom=1268;AC_Het=1319;AC_Hemi=0;MAF=0.153295;HWE=0;NFAM=1717	.
17	77328897	77328989	17	77329041	77329135	141680	114.06	+	-	BND	LOW	141680_1	N	N[17:77329090[	141680_2	N	]17:77328941]N	SVTYPE=BND;POS=77328941;STRANDS=+-:23;CIPOS=-44,48;CIEND=-48,46;CIPOS95=0,0;CIEND95=0,0;MATEID=141680_2;EVENT=141680;SU=23;PE=0;SR=23;ALG=PROD;AF=0.0003564;NSAMP=6;MSQ=16.57;AN=16834;AC=6;NS=8438;AC_Hom=0;AC_Het=6;AC_Hemi=0;MAF=0.000355534;HWE=1;NFAM=6	SVTYPE=BND;POS=77329090;STRANDS=+-:23;CIPOS=-48,46;CIEND=-44,48;CIPOS95=0,0;CIEND95=0,0;MATEID=141680_1;EVENT=141680;SECONDARY;SU=23;PE=0;SR=23;ALG=PROD;AF=0.0003564;NSAMP=6;MSQ=16.57;AN=16834;AC=6;NS=8438;AC_Hom=0;AC_Het=6;AC_Hemi=0;MAF=0.000355534;HWE=1;NFAM=6
17	77333234	77333240	17	77340622	77340622	301867	275.47	-	-	BND	PASS	301867_1	N	[17:77340623[N	301867_2	N	[17:77333239[N	SVTYPE=BND;POS=77333239;STRANDS=--:17;CIPOS=-4,2;CIEND=0,0;CIPOS95=0,0;CIEND95=0,0;MATEID=301867_2;EVENT=301867;SU=17;PE=9;SR=8;ALG=PROD;AF=5.94e-05;NSAMP=1;MSQ=272.58;AN=16834;AC=1;NS=8438;AC_Hom=0;AC_Het=1;AC_Hemi=0;MAF=5.92557e-05;HWE=1;NFAM=1	SVTYPE=BND;POS=77340623;STRANDS=--:17;CIPOS=0,0;CIEND=-4,2;CIPOS95=0,0;CIEND95=0,0;MATEID=301867_1;EVENT=301867;SECONDARY;SU=17;PE=9;SR=8;ALG=PROD;AF=5.94e-05;NSAMP=1;MSQ=272.58;AN=16834;AC=1;NS=8438;AC_Hom=0;AC_Het=1;AC_Hemi=0;MAF=5.92557e-05;HWE=1;NFAM=1
17	77346767	77346776	17	77383219	77383226	141681	320.68	+	-	DEL	PASS	141681	N	<DEL>	.	.	.	SVTYPE=DEL;POS=77346772;SVLEN=-36452;END=77383224;STRANDS=+-:16;CIPOS=-5,4;CIEND=-5,2;CIPOS95=0,0;CIEND95=0,0;SU=16;PE=9;SR=7;ALG=PROD;AF=5.94e-05;NSAMP=1;MSQ=320.68;AN=16834;AC=1;NS=8438;AC_Hom=0;AC_Het=1;AC_Hemi=0;MAF=5.92557e-05;HWE=1;NFAM=1	.
17	77350256	77350263	17	77353513	77353533	141682	191.81	+	-	DEL	PASS	141682	N	<DEL>	.	.	.	SVTYPE=DEL;POS=77350260;SVLEN=-3263;END=77353523;STRANDS=+-:10;CIPOS=-4,3;CIEND=-10,10;CIPOS95=0,0;CIEND95=0,0;SU=10;PE=2;SR=8;ALG=PROD;AF=5.94e-05;NSAMP=1;MSQ=191.81;AN=16834;AC=1;NS=8438;AC_Hom=0;AC_Het=1;AC_Hemi=0;MAF=5.92557e-05;HWE=1;NFAM=1	.
17	77354301	77354319	17	77354781	77354801	141683	50.72	+	-	DEL	PASS	141683	N	<DEL>	.	.	.	SVTYPE=DEL;POS=77354311;SVLEN=-480;END=77354791;STRANDS=+-:6;CIPOS=-10,8;CIEND=-10,10;CIPOS95=0,0;CIEND95=0,0;SU=6;PE=2;SR=4;ALG=PROD;AF=5.94e-05;NSAMP=1;MSQ=50.72;AN=16834;AC=1;NS=8438;AC_Hom=0;AC_Het=1;AC_Hemi=0;MAF=5.92557e-05;HWE=1;NFAM=1	.
17	77362246	77362260	17	77362565	77362584	301868	92.74	+	+	INV	LOW	301868	N	<INV>	.	.	.	SVTYPE=INV;POS=77362250;SVLEN=324;END=77362574;STRANDS=++:1,--:15;CIPOS=-4,10;CIEND=-9,10;CIPOS95=0,0;CIEND95=0,0;SU=16;PE=9;SR=7;ALG=PROD;AF=5.94e-05;NSAMP=1;MSQ=92.74;AN=16834;AC=1;NS=8438;AC_Hom=0;AC_Het=1;AC_Hemi=0;MAF=5.92557e-05;HWE=1;NFAM=1	.
17	77363146	77363198	17	77365576	77365620	141684	1699.46	+	-	DEL	PASS	141684	N	<DEL>	.	.	.	SVTYPE=DEL;POS=77363171;SVLEN=-2428;END=77365599;STRANDS=+-:69;CIPOS=-25,27;CIEND=-23,21;CIPOS95=0,0;CIEND95=0,0;SU=69;PE=50;SR=19;ALG=PROD;AF=0.0001782;NSAMP=3;MSQ=566.49;AN=16834;AC=3;NS=8438;AC_Hom=0;AC_Het=3;AC_Hemi=0;MAF=0.000177767;HWE=1;NFAM=3	.
17	77364643	77364652	17	77368192	77368199	141685	242.65	+	-	DEL	PASS	141685	N	<DEL>	.	.	.	SVTYPE=DEL;POS=77364648;SVLEN=-3549;END=77368197;STRANDS=+-:13;CIPOS=-5,4;CIEND=-5,2;CIPOS95=0,0;CIEND95=0,0;SU=13;PE=6;SR=7;ALG=PROD;AF=5.94e-05;NSAMP=1;MSQ=242.65;AN=16834;AC=1;NS=8438;AC_Hom=0;AC_Het=1;AC_Hemi=0;MAF=5.92557e-05;HWE=1;NFAM=1	.
17	77365464	77365464	17	77393690	77393690	266615	25170.8	-	+	DUP	PASS	266615	N	<DUP>	.	.	.	SVTYPE=DUP;POS=77365464;SVLEN=28226;END=77393690;STRANDS=-+:2498;CIPOS=0,0;CIEND=0,0;CIPOS95=0,0;CIEND95=0,0;SU=2498;PE=1304;SR=1194;ALG=PROD;AF=0.009445;NSAMP=137;MSQ=183.72;AN=16834;AC=159;NS=8438;AC_Hom=44;AC_Het=115;AC_Hemi=0;MAF=0.00942166;HWE=1.51191e-27;NFAM=116	.
17	77371708	77371725	17	77371950	77371967	141686	34.9	+	-	BND	LOW	141686_1	N	N[17:77371960[	141686_2	N	]17:77371717]N	SVTYPE=BND;POS=77371717;STRANDS=+-:4;CIPOS=-9,8;CIEND=-9,8;CIPOS95=0,0;CIEND95=0,0;MATEID=141686_2;EVENT=141686;SU=4;PE=0;SR=4;ALG=PROD;AF=0.0001188;NSAMP=2;MSQ=11.25;AN=16834;AC=2;NS=8438;AC_Hom=0;AC_Het=2;AC_Hemi=0;MAF=0.000118511;HWE=1;NFAM=2	SVTYPE=BND;POS=77371960;STRANDS=+-:4;CIPOS=-9,8;CIEND=-9,8;CIPOS95=0,0;CIEND95=0,0;MATEID=141686_1;EVENT=141686;SECONDARY;SU=4;PE=0;SR=4;ALG=PROD;AF=0.0001188;NSAMP=2;MSQ=11.25;AN=16834;AC=2;NS=8438;AC_Hom=0;AC_Het=2;AC_Hemi=0;MAF=0.000118511;HWE=1;NFAM=2
17	77374436	77374483	17	77409671	77409716	266616	359.96	-	+	DUP	PASS	266616	N	<DUP>	.	.	.	SVTYPE=DUP;POS=77374461;SVLEN=35233;END=77409694;STRANDS=-+:38;CIPOS=-25,22;CIEND=-23,22;CIPOS95=0,0;CIEND95=0,0;SU=38;PE=19;SR=19;ALG=PROD;AF=0.0001188;NSAMP=2;MSQ=179.92;AN=16834;AC=2;NS=8438;AC_Hom=0;AC_Het=2;AC_Hemi=0;MAF=0.000118511;HWE=1;NFAM=2	.
17	77382253	77382270	17	77382449	77382466	141687	73.61	+	-	BND	LOW	141687_1	N	N[17:77382459[	141687_2	N	]17:77382262]N	SVTYPE=BND;POS=77382262;STRANDS=+-:4;CIPOS=-9,8;CIEND=-9,8;CIPOS95=0,0;CIEND95=0,0;MATEID=141687_2;EVENT=141687;SU=4;PE=0;SR=4;ALG=PROD;AF=0.0002376;NSAMP=4;MSQ=16.11;AN=16834;AC=4;NS=8438;AC_Hom=0;AC_Het=4;AC_Hemi=0;MAF=0.000237023;HWE=1;NFAM=4	SVTYPE=BND;POS=77382459;STRANDS=+-:4;CIPOS=-9,8;CIEND=-9,8;CIPOS95=0,0;CIEND95=0,0;MATEID=141687_1;EVENT=141687;SECONDARY;SU=4;PE=0;SR=4;ALG=PROD;AF=0.0002376;NSAMP=4;MSQ=16.11;AN=16834;AC=4;NS=8438;AC_Hom=0;AC_Het=4;AC_Hemi=0;MAF=0.000237023;HWE=1;NFAM=4
17	77386943	77386992	17	77396675	77396735	141688	770.29	+	-	DEL	PASS	141688	N	<DEL>	.	.	.	SVTYPE=DEL;POS=77386968;SVLEN=-9737;END=77396705;STRANDS=+-:33;CIPOS=-25,24;CIEND=-30,30;CIPOS95=0,0;CIEND95=0,0;SU=33;PE=21;SR=12;ALG=PROD;AF=0.0001188;NSAMP=2;MSQ=385.14;AN=16834;AC=2;NS=8438;AC_Hom=0;AC_Het=2;AC_Hemi=0;MAF=0.000118511;HWE=1;NFAM=2	.
17	77389732	77389741	17	77390015	77390035	141689	689.89	+	-	BND	LOW	141689_1	N	N[17:77390026[	141689_2	N	]17:77389732]N	SVTYPE=BND;POS=77389732;STRANDS=+-:5;IMPRECISE;CIPOS=0,9;CIEND=-10,10;CIPOS95=0,1;CIEND95=0,0;MATEID=141689_2;EVENT=141689;SU=5;PE=0;SR=5;ALG=PROD;AF=0.001544;NSAMP=26;MSQ=25.37;AN=16834;AC=26;NS=8438;AC_Hom=0;AC_Het=26;AC_Hemi=0;MAF=0.00154065;HWE=1;NFAM=26	SVTYPE=BND;POS=77390026;STRANDS=+-:5;IMPRECISE;CIPOS=-10,10;CIEND=0,9;CIPOS95=0,0;CIEND95=0,1;MATEID=141689_1;EVENT=141689;SECONDARY;SU=5;PE=0;SR=5;ALG=PROD;AF=0.001544;NSAMP=26;MSQ=25.37;AN=16834;AC=26;NS=8438;AC_Hom=0;AC_Het=26;AC_Hemi=0;MAF=0.00154065;HWE=1;NFAM=26
17	77408031	77408041	17	77408339	77408356	141690	18.03	+	-	BND	LOW	141690_1	N	N[17:77408349[	141690_2	N	]17:77408032]N	SVTYPE=BND;POS=77408032;STRANDS=+-:4;IMPRECISE;CIPOS=-1,9;CIEND=-9,8;CIPOS95=0,1;CIEND95=0,0;MATEID=141690_2;EVENT=141690;SU=4;PE=0;SR=4;ALG=PROD;AF=0.0001188;NSAMP=2;MSQ=8.07;AN=16834;AC=2;NS=8438;AC_Hom=0;AC_Het=2;AC_Hemi=0;MAF=0.000118511;HWE=1;NFAM=2	SVTYPE=BND;POS=77408349;STRANDS=+-:4;IMPRECISE;CIPOS=-9,8;CIEND=-1,9;CIPOS95=0,0;CIEND95=0,1;MATEID=141690_1;EVENT=141690;SECONDARY;SU=4;PE=0;SR=4;ALG=PROD;AF=0.0001188;NSAMP=2;MSQ=8.07;AN=16834;AC=2;NS=8438;AC_Hom=0;AC_Het=2;AC_Hemi=0;MAF=0.000118511;HWE=1;NFAM=2
17	77416223	77416240	22	19409186	19409203	25002	44.93	-	-	BND	LOW	25002_1	N	[22:19409196[N	25002_2	N	[17:77416233[N	SVTYPE=BND;POS=77416233;STRANDS=--:4;CIPOS=-9,8;CIEND=-9,8;CIPOS95=0,0;CIEND95=0,0;MATEID=25002_2;EVENT=25002;SU=4;PE=0;SR=4;ALG=PROD;AF=5.94e-05;NSAMP=1;MSQ=44.9;AN=16834;AC=1;NS=8438;AC_Hom=0;AC_Het=1;AC_Hemi=0;MAF=5.92557e-05;HWE=1;NFAM=1	SVTYPE=BND;POS=19409196;STRANDS=--:4;CIPOS=-9,8;CIEND=-9,8;CIPOS95=0,0;CIEND95=0,0;MATEID=25002_1;EVENT=25002;SECONDARY;SU=4;PE=0;SR=4;ALG=PROD;AF=5.94e-05;NSAMP=1;MSQ=44.9;AN=16834;AC=1;NS=8438;AC_Hom=0;AC_Het=1;AC_Hemi=0;MAF=5.92557e-05;HWE=1;NFAM=1
17	77448152	77448163	17	77448354	77448365	141691	166.07	+	-	BND	LOW	141691_1	N	N[17:77448361[	141691_2	N	]17:77448158]N	SVTYPE=BND;POS=77448158;STRANDS=+-:6;CIPOS=-6,5;CIEND=-6,5;CIPOS95=0,0;CIEND95=0,0;MATEID=141691_2;EVENT=141691;SU=6;PE=0;SR=6;ALG=PROD;AF=0.0001782;NSAMP=3;MSQ=52.51;AN=16834;AC=3;NS=8438;AC_Hom=0;AC_Het=3;AC_Hemi=0;MAF=0.000177767;HWE=1;NFAM=3	SVTYPE=BND;POS=77448361;STRANDS=+-:6;CIPOS=-6,5;CIEND=-6,5;CIPOS95=0,0;CIEND95=0,0;MATEID=141691_1;EVENT=141691;SECONDARY;SU=6;PE=0;SR=6;ALG=PROD;AF=0.0001782;NSAMP=3;MSQ=52.51;AN=16834;AC=3;NS=8438;AC_Hom=0;AC_Het=3;AC_Hemi=0;MAF=0.000177767;HWE=1;NFAM=3
17	77451085	77451130	17	77451172	77451217	141692	575.38	+	-	DEL	PASS	141692	N	<DEL>	.	.	.	SVTYPE=DEL;POS=77451108;SVLEN=-87;END=77451195;STRANDS=+-:24;CIPOS=-23,22;CIEND=-23,22;CIPOS95=0,0;CIEND95=0,0;SU=24;PE=0;SR=24;ALG=PROD;AF=0.0001782;NSAMP=3;MSQ=191.79;AN=16834;AC=3;NS=8438;AC_Hom=0;AC_Het=3;AC_Hemi=0;MAF=0.000177767;HWE=1;NFAM=3	.
17	77451263	77451265	17	77458343	77458360	141693	983.21	+	-	DEL	PASS	141693	N	<DEL>	.	.	.	SVTYPE=DEL;POS=77451265;SVLEN=-7085;END=77458350;STRANDS=+-:43;CIPOS=-2,0;CIEND=-7,10;CIPOS95=0,0;CIEND95=0,0;SU=43;PE=22;SR=21;ALG=PROD;AF=5.94e-05;NSAMP=1;MSQ=983.21;AN=16834;AC=1;NS=8438;AC_Hom=0;AC_Het=1;AC_Hemi=0;MAF=5.92557e-05;HWE=1;NFAM=1	.
17	77458874	77459142	17	77459660	77460095	266617	89628.0	-	+	BND	LOW	266617_1	N	]17:77459670]N	266617_2	N	N[17:77459133[	SVTYPE=BND;POS=77459133;STRANDS=-+:4;IMPRECISE;CIPOS=-258,10;CIEND=-10,425;CIPOS95=-128,1;CIEND95=-1,133;MATEID=266617_2;EVENT=266617;SU=4;PE=4;SR=0;ALG=PROD;AF=0.2307;NSAMP=3865;MSQ=22.62;AN=16834;AC=3883;NS=8438;AC_Hom=36;AC_Het=3860;AC_Hemi=0;MAF=0.23086;HWE=0;NFAM=3412	SVTYPE=BND;POS=77459670;STRANDS=-+:4;IMPRECISE;CIPOS=-10,425;CIEND=-258,10;CIPOS95=-1,133;CIEND95=-128,1;MATEID=266617_1;EVENT=266617;SECONDARY;SU=4;PE=4;SR=0;ALG=PROD;AF=0.2307;NSAMP=3865;MSQ=22.62;AN=16834;AC=3883;NS=8438;AC_Hom=36;AC_Het=3860;AC_Hemi=0;MAF=0.23086;HWE=0;NFAM=3412
17	77479493	77479550	GL000204.1	17199	17256	25091	12626.3	-	+	BND	LOW	25091_1	N	]GL000204.1:17228]N	25091_2	N	N[17:77479523[	SVTYPE=BND;POS=77479523;STRANDS=-+:8;CIPOS=-29,28;CIEND=-29,28;CIPOS95=0,0;CIEND95=0,0;MATEID=25091_2;EVENT=25091;SU=8;PE=0;SR=8;ALG=PROD;AF=0.02729;NSAMP=322;MSQ=29.35;AN=16340;AC=446;NS=8190;AC_Hom=252;AC_Het=198;AC_Hemi=0;MAF=0.0274725;HWE=0;NFAM=290	SVTYPE=BND;POS=17228;STRANDS=-+:8;CIPOS=-29,28;CIEND=-29,28;CIPOS95=0,0;CIEND95=0,0;MATEID=25091_1;EVENT=25091;SECONDARY;SU=8;PE=0;SR=8;ALG=PROD;AF=0.02729;NSAMP=322;MSQ=29.35;AN=16340;AC=446;NS=8190;AC_Hom=252;AC_Het=198;AC_Hemi=0;MAF=0.0274725;HWE=0;NFAM=290
17	77494921	77494978	18	63380733	63380790	24517	72.1	-	+	BND	LOW	24517_1	N	]18:63380762]N	24517_2	N	N[17:77494951[	SVTYPE=BND;POS=77494951;STRANDS=-+:12;CIPOS=-29,28;CIEND=-29,28;CIPOS95=0,0;CIEND95=0,0;MATEID=24517_2;EVENT=24517;SU=12;PE=0;SR=12;ALG=PROD;AF=0.0002376;NSAMP=4;MSQ=13.73;AN=16834;AC=4;NS=8438;AC_Hom=0;AC_Het=4;AC_Hemi=0;MAF=0.000237023;HWE=1;NFAM=4	SVTYPE=BND;POS=63380762;STRANDS=-+:12;CIPOS=-29,28;CIEND=-29,28;CIPOS95=0,0;CIEND95=0,0;MATEID=24517_1;EVENT=24517;SECONDARY;SU=12;PE=0;SR=12;ALG=PROD;AF=0.0002376;NSAMP=4;MSQ=13.73;AN=16834;AC=4;NS=8438;AC_Hom=0;AC_Het=4;AC_Hemi=0;MAF=0.000237023;HWE=1;NFAM=4
17	77508734	77508934	17	77610407	77610633	266618	1010.84	-	+	BND	LOW	266618_1	N	]17:77610417]N	266618_2	N	N[17:77508925[	SVTYPE=BND;POS=77508925;STRANDS=-+:9;IMPRECISE;CIPOS=-190,10;CIEND=-10,216;CIPOS95=-136,0;CIEND95=0,133;MATEID=266618_2;EVENT=266618;SU=9;PE=9;SR=0;ALG=PROD;AF=0.002139;NSAMP=36;MSQ=9.83;AN=16832;AC=36;NS=8437;AC_Hom=0;AC_Het=36;AC_Hemi=0;MAF=0.00213346;HWE=1;NFAM=36	SVTYPE=BND;POS=77610417;STRANDS=-+:9;IMPRECISE;CIPOS=-10,216;CIEND=-190,10;CIPOS95=0,133;CIEND95=-136,0;MATEID=266618_1;EVENT=266618;SECONDARY;SU=9;PE=9;SR=0;ALG=PROD;AF=0.002139;NSAMP=36;MSQ=9.83;AN=16832;AC=36;NS=8437;AC_Hom=0;AC_Het=36;AC_Hemi=0;MAF=0.00213346;HWE=1;NFAM=36
17	77530525	77530575	17	77530759	77530809	141694	682.83	+	-	DEL	PASS	141694	N	<DEL>	.	.	.	SVTYPE=DEL;POS=77530551;SVLEN=-233;END=77530784;STRANDS=+-:21;CIPOS=-26,24;CIEND=-25,25;CIPOS95=0,0;CIEND95=0,0;SU=21;PE=2;SR=19;ALG=PROD;AF=0.0001782;NSAMP=3;MSQ=224.28;AN=16834;AC=3;NS=8438;AC_Hom=0;AC_Het=3;AC_Hemi=0;MAF=0.000177767;HWE=1;NFAM=3	.
17	77532655	77532655	17	77532763	77532763	141695	54532.5	+	-	BND	LOW	141695_1	N	N[17:77532764[	141695_2	N	]17:77532655]N	SVTYPE=BND;POS=77532655;STRANDS=+-:2065;CIPOS=0,0;CIEND=0,0;CIPOS95=0,0;CIEND95=0,0;MATEID=141695_2;EVENT=141695;SU=2065;PE=9;SR=2056;ALG=PROD;AF=0.01485;NSAMP=248;MSQ=219.89;AN=16834;AC=250;NS=8438;AC_Hom=4;AC_Het=246;AC_Hemi=0;MAF=0.0148139;HWE=0.70771;NFAM=233	SVTYPE=BND;POS=77532764;STRANDS=+-:2065;CIPOS=0,0;CIEND=0,0;CIPOS95=0,0;CIEND95=0,0;MATEID=141695_1;EVENT=141695;SECONDARY;SU=2065;PE=9;SR=2056;ALG=PROD;AF=0.01485;NSAMP=248;MSQ=219.89;AN=16834;AC=250;NS=8438;AC_Hom=4;AC_Het=246;AC_Hemi=0;MAF=0.0148139;HWE=0.70771;NFAM=233
17	77644321	77644341	17	77644644	77644677	141696	1423.18	+	-	BND	PASS	141696_1	N	N[17:77644668[	141696_2	N	]17:77644331]N	SVTYPE=BND;POS=77644331;STRANDS=+-:43;CIPOS=-10,10;CIEND=-23,10;CIPOS95=0,0;CIEND95=0,0;MATEID=141696_2;EVENT=141696;SU=43;PE=11;SR=32;ALG=PROD;AF=0.0002376;NSAMP=4;MSQ=355.79;AN=16834;AC=4;NS=8438;AC_Hom=0;AC_Het=4;AC_Hemi=0;MAF=0.000237023;HWE=1;NFAM=4	SVTYPE=BND;POS=77644668;STRANDS=+-:43;CIPOS=-23,10;CIEND=-10,10;CIPOS95=0,0;CIEND95=0,0;MATEID=141696_1;EVENT=141696;SECONDARY;SU=43;PE=11;SR=32;ALG=PROD;AF=0.0002376;NSAMP=4;MSQ=355.79;AN=16834;AC=4;NS=8438;AC_Hom=0;AC_Het=4;AC_Hemi=0;MAF=0.000237023;HWE=1;NFAM=4
17	77656816	77656833	17	77657095	77657112	141697	127.48	+	-	MEI	PASS	141697	N	<DEL:ME:SINE|Alu|AluY>	.	.	.	SVTYPE=MEI;POS=77656825;SVLEN=-279;END=77657104;STRANDS=+-:4;CIPOS=-9,8;CIEND=-9,8;CIPOS95=0,0;CIEND95=0,0;SU=4;PE=0;SR=4;ALG=PROD;AF=0.000297;NSAMP=5;MSQ=20.12;AN=16834;AC=5;NS=8438;AC_Hom=0;AC_Het=5;AC_Hemi=0;MAF=0.000296279;HWE=1;NFAM=5	.
17	77669416	77669433	17	77669855	77669873	141698	9.37	+	-	BND	LOW	141698_1	N	N[17:77669866[	141698_2	N	]17:77669425]N	SVTYPE=BND;POS=77669425;STRANDS=+-:4;IMPRECISE;CIPOS=-9,8;CIEND=-10,8;CIPOS95=0,0;CIEND95=-1,0;MATEID=141698_2;EVENT=141698;SU=4;PE=0;SR=4;ALG=PROD;AF=5.94e-05;NSAMP=1;MSQ=9.3;AN=16834;AC=1;NS=8438;AC_Hom=0;AC_Het=1;AC_Hemi=0;MAF=5.92557e-05;HWE=1;NFAM=1	SVTYPE=BND;POS=77669866;STRANDS=+-:4;IMPRECISE;CIPOS=-10,8;CIEND=-9,8;CIPOS95=-1,0;CIEND95=0,0;MATEID=141698_1;EVENT=141698;SECONDARY;SU=4;PE=0;SR=4;ALG=PROD;AF=5.94e-05;NSAMP=1;MSQ=9.3;AN=16834;AC=1;NS=8438;AC_Hom=0;AC_Het=1;AC_Hemi=0;MAF=5.92557e-05;HWE=1;NFAM=1
17	77676767	77676784	17	77676991	77677008	141700	7328.3	+	-	BND	LOW	141700_1	N	N[17:77677001[	141700_2	N	]17:77676776]N	SVTYPE=BND;POS=77676776;STRANDS=+-:4;CIPOS=-9,8;CIEND=-9,8;CIPOS95=0,0;CIEND95=0,0;MATEID=141700_2;EVENT=141700;SU=4;PE=0;SR=4;ALG=PROD;AF=0.01978;NSAMP=333;MSQ=20.72;AN=16834;AC=333;NS=8438;AC_Hom=0;AC_Het=335;AC_Hemi=0;MAF=0.0198507;HWE=0.0823819;NFAM=326	SVTYPE=BND;POS=77677001;STRANDS=+-:4;CIPOS=-9,8;CIEND=-9,8;CIPOS95=0,0;CIEND95=0,0;MATEID=141700_1;EVENT=141700;SECONDARY;SU=4;PE=0;SR=4;ALG=PROD;AF=0.01978;NSAMP=333;MSQ=20.72;AN=16834;AC=333;NS=8438;AC_Hom=0;AC_Het=335;AC_Hemi=0;MAF=0.0198507;HWE=0.0823819;NFAM=326
17	77683506	77683853	17	77683759	77683971	141701	485.87	+	-	BND	LOW	141701_1	N	N[17:77683962[	141701_2	N	]17:77683516]N	SVTYPE=BND;POS=77683516;STRANDS=+-:7;IMPRECISE;CIPOS=-10,337;CIEND=-202,10;CIPOS95=-2,86;CIEND95=-98,2;MATEID=141701_2;EVENT=141701;SU=7;PE=7;SR=0;ALG=PROD;AF=0.001247;NSAMP=21;MSQ=20.44;AN=16834;AC=21;NS=8438;AC_Hom=0;AC_Het=21;AC_Hemi=0;MAF=0.00124437;HWE=1;NFAM=21	SVTYPE=BND;POS=77683962;STRANDS=+-:7;IMPRECISE;CIPOS=-202,10;CIEND=-10,337;CIPOS95=-98,2;CIEND95=-2,86;MATEID=141701_1;EVENT=141701;SECONDARY;SU=7;PE=7;SR=0;ALG=PROD;AF=0.001247;NSAMP=21;MSQ=20.44;AN=16834;AC=21;NS=8438;AC_Hom=0;AC_Het=21;AC_Hemi=0;MAF=0.00124437;HWE=1;NFAM=21
17	77695049	77695066	17	77695356	77695373	141702	5.59	+	-	BND	LOW	141702_1	N	N[17:77695366[	141702_2	N	]17:77695058]N	SVTYPE=BND;POS=77695058;STRANDS=+-:4;CIPOS=-9,8;CIEND=-9,8;CIPOS95=0,0;CIEND95=0,0;MATEID=141702_2;EVENT=141702;SU=4;PE=0;SR=4;ALG=PROD;AF=5.94e-05;NSAMP=1;MSQ=4.6;AN=16834;AC=1;NS=8438;AC_Hom=0;AC_Het=1;AC_Hemi=0;MAF=5.92557e-05;HWE=1;NFAM=1	SVTYPE=BND;POS=77695366;STRANDS=+-:4;CIPOS=-9,8;CIEND=-9,8;CIPOS95=0,0;CIEND95=0,0;MATEID=141702_1;EVENT=141702;SECONDARY;SU=4;PE=0;SR=4;ALG=PROD;AF=5.94e-05;NSAMP=1;MSQ=4.6;AN=16834;AC=1;NS=8438;AC_Hom=0;AC_Het=1;AC_Hemi=0;MAF=5.92557e-05;HWE=1;NFAM=1
17	77709988	77709997	17	77710111	77710120	141703	236.71	+	-	BND	LOW	141703_1	N	N[17:77710117[	141703_2	N	]17:77709993]N	SVTYPE=BND;POS=77709993;STRANDS=+-:7;CIPOS=-5,4;CIEND=-5,4;CIPOS95=0,0;CIEND95=0,0;MATEID=141703_2;EVENT=141703;SU=7;PE=0;SR=7;ALG=PROD;AF=5.94e-05;NSAMP=1;MSQ=236.7;AN=16834;AC=1;NS=8438;AC_Hom=0;AC_Het=1;AC_Hemi=0;MAF=5.92557e-05;HWE=1;NFAM=1	SVTYPE=BND;POS=77710117;STRANDS=+-:7;CIPOS=-5,4;CIEND=-5,4;CIPOS95=0,0;CIEND95=0,0;MATEID=141703_1;EVENT=141703;SECONDARY;SU=7;PE=0;SR=7;ALG=PROD;AF=5.94e-05;NSAMP=1;MSQ=236.7;AN=16834;AC=1;NS=8438;AC_Hom=0;AC_Het=1;AC_Hemi=0;MAF=5.92557e-05;HWE=1;NFAM=1
17	77710413	77710902	17	77714210	77714799	141704	41.89	+	-	DEL	PASS	141704	N	<DEL>	.	.	.	SVTYPE=DEL;POS=77710423;SVLEN=-4366;END=77714789;STRANDS=+-:4;IMPRECISE;CIPOS=-10,479;CIEND=-579,10;CIPOS95=-2,149;CIEND95=-199,0;SU=4;PE=4;SR=0;ALG=PROD;AF=5.94e-05;NSAMP=1;MSQ=41.89;AN=16834;AC=1;NS=8438;AC_Hom=0;AC_Het=1;AC_Hemi=0;MAF=5.92557e-05;HWE=1;NFAM=1	.
17	77710437	77710447	17	77719630	77719639	301869	215.66	+	+	BND	LOW	301869_1	N	N]17:77719634]	301869_2	N	N]17:77710443]	SVTYPE=BND;POS=77710443;STRANDS=++:12;CIPOS=-6,4;CIEND=-4,5;CIPOS95=0,0;CIEND95=0,0;MATEID=301869_2;EVENT=301869;SU=12;PE=6;SR=6;ALG=PROD;AF=5.94e-05;NSAMP=1;MSQ=215.66;AN=16834;AC=1;NS=8438;AC_Hom=0;AC_Het=1;AC_Hemi=0;MAF=5.92557e-05;HWE=1;NFAM=1	SVTYPE=BND;POS=77719634;STRANDS=++:12;CIPOS=-4,5;CIEND=-6,4;CIPOS95=0,0;CIEND95=0,0;MATEID=301869_1;EVENT=301869;SECONDARY;SU=12;PE=6;SR=6;ALG=PROD;AF=5.94e-05;NSAMP=1;MSQ=215.66;AN=16834;AC=1;NS=8438;AC_Hom=0;AC_Het=1;AC_Hemi=0;MAF=5.92557e-05;HWE=1;NFAM=1
17	77714779	77714799	17	77719553	77719573	301870	179.65	-	-	BND	LOW	301870_1	N	[17:77719564[N	301870_2	N	[17:77714790[N	SVTYPE=BND;POS=77714790;STRANDS=--:11;CIPOS=-10,10;CIEND=-10,10;CIPOS95=0,0;CIEND95=0,0;MATEID=301870_2;EVENT=301870;SU=11;PE=3;SR=8;ALG=PROD;AF=5.94e-05;NSAMP=1;MSQ=179.65;AN=16834;AC=1;NS=8438;AC_Hom=0;AC_Het=1;AC_Hemi=0;MAF=5.92557e-05;HWE=1;NFAM=1	SVTYPE=BND;POS=77719564;STRANDS=--:11;CIPOS=-10,10;CIEND=-10,10;CIPOS95=0,0;CIEND95=0,0;MATEID=301870_1;EVENT=301870;SECONDARY;SU=11;PE=3;SR=8;ALG=PROD;AF=5.94e-05;NSAMP=1;MSQ=179.65;AN=16834;AC=1;NS=8438;AC_Hom=0;AC_Het=1;AC_Hemi=0;MAF=5.92557e-05;HWE=1;NFAM=1
17	77717024	77717033	17	77717231	77717248	141705	35.23	+	-	DEL	PASS	141705	N	<DEL>	.	.	.	SVTYPE=DEL;POS=77717030;SVLEN=-210;END=77717240;STRANDS=+-:4;IMPRECISE;CIPOS=-6,3;CIEND=-9,8;CIPOS95=-1,0;CIEND95=0,0;SU=4;PE=0;SR=4;ALG=PROD;AF=0.0001188;NSAMP=2;MSQ=15.38;AN=16834;AC=2;NS=8438;AC_Hom=0;AC_Het=2;AC_Hemi=0;MAF=0.000118511;HWE=1;NFAM=2	.
17	77719485	77720004	X	124569093	124569328	25292	95022.7	-	-	BND	LOW	25292_1	N	[X:124569319[N	25292_2	N	[17:77719995[N	SVTYPE=BND;POS=77719995;STRANDS=--:5;IMPRECISE;CIPOS=-509,10;CIEND=-225,10;CIPOS95=-153,0;CIEND95=-79,2;MATEID=25292_2;EVENT=25292;SU=5;PE=5;SR=0;ALG=PROD;AF=0.0676;NSAMP=1138;MSQ=83.18;AN=16834;AC=1138;NS=8438;AC_Hom=0;AC_Het=1140;AC_Hemi=0;MAF=0.0675516;HWE=1.7729e-18;NFAM=920	SVTYPE=BND;POS=124569319;STRANDS=--:5;IMPRECISE;CIPOS=-225,10;CIEND=-509,10;CIPOS95=-79,2;CIEND95=-153,0;MATEID=25292_1;EVENT=25292;SECONDARY;SU=5;PE=5;SR=0;ALG=PROD;AF=0.0676;NSAMP=1138;MSQ=83.18;AN=16834;AC=1138;NS=8438;AC_Hom=0;AC_Het=1140;AC_Hemi=0;MAF=0.0675516;HWE=1.7729e-18;NFAM=920
17	77719500	77720022	18	51957864	51958129	24505	81839.4	-	+	BND	LOW	24505_1	N	]18:51957894]N	24505_2	N	N[17:77719994[	SVTYPE=BND;POS=77719994;STRANDS=-+:12;IMPRECISE;CIPOS=-493,29;CIEND=-30,235;CIPOS95=-134,29;CIEND95=-30,33;MATEID=24505_2;EVENT=24505;SU=12;PE=12;SR=0;ALG=PROD;AF=0.06255;NSAMP=1053;MSQ=77.48;AN=16834;AC=1053;NS=8438;AC_Hom=0;AC_Het=1055;AC_Hemi=0;MAF=0.0625148;HWE=8.16363e-16;NFAM=847	SVTYPE=BND;POS=51957894;STRANDS=-+:12;IMPRECISE;CIPOS=-30,235;CIEND=-493,29;CIPOS95=-30,33;CIEND95=-134,29;MATEID=24505_1;EVENT=24505;SECONDARY;SU=12;PE=12;SR=0;ALG=PROD;AF=0.06255;NSAMP=1053;MSQ=77.48;AN=16834;AC=1053;NS=8438;AC_Hom=0;AC_Het=1055;AC_Hemi=0;MAF=0.0625148;HWE=8.16363e-16;NFAM=847
17	77719988	77720005	19	48776744	48776744	24705	83707.5	-	-	BND	LOW	24705_1	N	[19:48776745[N	24705_2	N	[17:77719996[N	SVTYPE=BND;POS=77719996;STRANDS=--:4;IMPRECISE;CIPOS=-7,10;CIEND=0,0;CIPOS95=-1,3;CIEND95=0,1;MATEID=24705_2;EVENT=24705;SU=4;PE=2;SR=2;ALG=PROD;AF=0.06261;NSAMP=1054;MSQ=79.2;AN=16834;AC=1054;NS=8438;AC_Hom=0;AC_Het=1056;AC_Hemi=0;MAF=0.0625741;HWE=8.15787e-16;NFAM=853	SVTYPE=BND;POS=48776745;STRANDS=--:4;IMPRECISE;CIPOS=0,0;CIEND=-7,10;CIPOS95=0,1;CIEND95=-1,3;MATEID=24705_1;EVENT=24705;SECONDARY;SU=4;PE=2;SR=2;ALG=PROD;AF=0.06261;NSAMP=1054;MSQ=79.2;AN=16834;AC=1054;NS=8438;AC_Hom=0;AC_Het=1056;AC_Hemi=0;MAF=0.0625741;HWE=8.15787e-16;NFAM=853
17	77721187	77721204	17	77721474	77721491	141706	13.99	+	-	BND	LOW	141706_1	N	N[17:77721484[	141706_2	N	]17:77721196]N	SVTYPE=BND;POS=77721196;STRANDS=+-:4;CIPOS=-9,8;CIEND=-9,8;CIPOS95=0,0;CIEND95=0,0;MATEID=141706_2;EVENT=141706;SU=4;PE=0;SR=4;ALG=PROD;AF=5.94e-05;NSAMP=1;MSQ=6.78;AN=16834;AC=1;NS=8438;AC_Hom=0;AC_Het=1;AC_Hemi=0;MAF=5.92557e-05;HWE=1;NFAM=1	SVTYPE=BND;POS=77721484;STRANDS=+-:4;CIPOS=-9,8;CIEND=-9,8;CIPOS95=0,0;CIEND95=0,0;MATEID=141706_1;EVENT=141706;SECONDARY;SU=4;PE=0;SR=4;ALG=PROD;AF=5.94e-05;NSAMP=1;MSQ=6.78;AN=16834;AC=1;NS=8438;AC_Hom=0;AC_Het=1;AC_Hemi=0;MAF=5.92557e-05;HWE=1;NFAM=1
17	77722023	77722028	17	77722161	77722168	141707	272.57	+	-	DEL	PASS	141707	N	<DEL>	.	.	.	SVTYPE=DEL;POS=77722026;SVLEN=-139;END=77722165;STRANDS=+-:11;CIPOS=-3,2;CIEND=-4,3;CIPOS95=0,0;CIEND95=0,0;SU=11;PE=0;SR=11;ALG=PROD;AF=5.942e-05;NSAMP=1;MSQ=266.76;AN=16828;AC=1;NS=8435;AC_Hom=0;AC_Het=1;AC_Hemi=0;MAF=5.92768e-05;HWE=1;NFAM=1	.
17	77769769	77769789	17	77769822	77769842	141708	236.94	+	-	BND	LOW	141708_1	N	N[17:77769833[	141708_2	N	]17:77769779]N	SVTYPE=BND;POS=77769779;STRANDS=+-:10;CIPOS=-10,10;CIEND=-10,10;CIPOS95=0,0;CIEND95=0,0;MATEID=141708_2;EVENT=141708;SU=10;PE=0;SR=10;ALG=PROD;AF=5.94e-05;NSAMP=1;MSQ=236.77;AN=16834;AC=1;NS=8438;AC_Hom=0;AC_Het=1;AC_Hemi=0;MAF=5.92557e-05;HWE=1;NFAM=1	SVTYPE=BND;POS=77769833;STRANDS=+-:10;CIPOS=-10,10;CIEND=-10,10;CIPOS95=0,0;CIEND95=0,0;MATEID=141708_1;EVENT=141708;SECONDARY;SU=10;PE=0;SR=10;ALG=PROD;AF=5.94e-05;NSAMP=1;MSQ=236.77;AN=16834;AC=1;NS=8438;AC_Hom=0;AC_Het=1;AC_Hemi=0;MAF=5.92557e-05;HWE=1;NFAM=1
17	77770956	77770973	17	77771262	77771279	141709	4.87	+	-	BND	LOW	141709_1	N	N[17:77771272[	141709_2	N	]17:77770965]N	SVTYPE=BND;POS=77770965;STRANDS=+-:4;CIPOS=-9,8;CIEND=-9,8;CIPOS95=0,0;CIEND95=0,0;MATEID=141709_2;EVENT=141709;SU=4;PE=0;SR=4;ALG=PROD;AF=5.94e-05;NSAMP=1;MSQ=4.64;AN=16834;AC=1;NS=8438;AC_Hom=0;AC_Het=1;AC_Hemi=0;MAF=5.92557e-05;HWE=1;NFAM=1	SVTYPE=BND;POS=77771272;STRANDS=+-:4;CIPOS=-9,8;CIEND=-9,8;CIPOS95=0,0;CIEND95=0,0;MATEID=141709_1;EVENT=141709;SECONDARY;SU=4;PE=0;SR=4;ALG=PROD;AF=5.94e-05;NSAMP=1;MSQ=4.64;AN=16834;AC=1;NS=8438;AC_Hom=0;AC_Het=1;AC_Hemi=0;MAF=5.92557e-05;HWE=1;NFAM=1
17	77799365	77799382	17	77799529	77799546	266619	28.5	-	+	BND	LOW	266619_1	N	]17:77799538]N	266619_2	N	N[17:77799375[	SVTYPE=BND;POS=77799375;STRANDS=-+:4;CIPOS=-9,8;CIEND=-9,8;CIPOS95=0,0;CIEND95=0,0;MATEID=266619_2;EVENT=266619;SU=4;PE=0;SR=4;ALG=PROD;AF=5.94e-05;NSAMP=1;MSQ=22.55;AN=16834;AC=1;NS=8438;AC_Hom=0;AC_Het=1;AC_Hemi=0;MAF=5.92557e-05;HWE=1;NFAM=1	SVTYPE=BND;POS=77799538;STRANDS=-+:4;CIPOS=-9,8;CIEND=-9,8;CIPOS95=0,0;CIEND95=0,0;MATEID=266619_1;EVENT=266619;SECONDARY;SU=4;PE=0;SR=4;ALG=PROD;AF=5.94e-05;NSAMP=1;MSQ=22.55;AN=16834;AC=1;NS=8438;AC_Hom=0;AC_Het=1;AC_Hemi=0;MAF=5.92557e-05;HWE=1;NFAM=1
17	77812534	77812550	17	77812761	77812771	141710	165.93	+	-	BND	LOW	141710_1	N	N[17:77812763[	141710_2	N	]17:77812541]N	SVTYPE=BND;POS=77812541;STRANDS=+-:4;IMPRECISE;CIPOS=-7,9;CIEND=-1,9;CIPOS95=0,3;CIEND95=0,9;MATEID=141710_2;EVENT=141710;SU=4;PE=0;SR=4;ALG=PROD;AF=0.0006534;NSAMP=11;MSQ=13.43;AN=16834;AC=11;NS=8438;AC_Hom=0;AC_Het=11;AC_Hemi=0;MAF=0.000651813;HWE=1;NFAM=11	SVTYPE=BND;POS=77812763;STRANDS=+-:4;IMPRECISE;CIPOS=-1,9;CIEND=-7,9;CIPOS95=0,9;CIEND95=0,3;MATEID=141710_1;EVENT=141710;SECONDARY;SU=4;PE=0;SR=4;ALG=PROD;AF=0.0006534;NSAMP=11;MSQ=13.43;AN=16834;AC=11;NS=8438;AC_Hom=0;AC_Het=11;AC_Hemi=0;MAF=0.000651813;HWE=1;NFAM=11
17	77812676	77812693	17	77812902	77812919	141711	44036.4	+	-	BND	LOW	141711_1	N	N[17:77812913[	141711_2	N	]17:77812685]N	SVTYPE=BND;POS=77812685;STRANDS=+-:4;IMPRECISE;CIPOS=-9,8;CIEND=-10,7;CIPOS95=0,0;CIEND95=-2,0;MATEID=141711_2;EVENT=141711;SU=4;PE=0;SR=4;ALG=PROD;AF=0.09832;NSAMP=1655;MSQ=25.82;AN=16832;AC=1655;NS=8437;AC_Hom=0;AC_Het=1659;AC_Hemi=0;MAF=0.0983169;HWE=6.88358e-40;NFAM=1512	SVTYPE=BND;POS=77812913;STRANDS=+-:4;IMPRECISE;CIPOS=-10,7;CIEND=-9,8;CIPOS95=-2,0;CIEND95=0,0;MATEID=141711_1;EVENT=141711;SECONDARY;SU=4;PE=0;SR=4;ALG=PROD;AF=0.09832;NSAMP=1655;MSQ=25.82;AN=16832;AC=1655;NS=8437;AC_Hom=0;AC_Het=1659;AC_Hemi=0;MAF=0.0983169;HWE=6.88358e-40;NFAM=1512
17	77818384	77818441	17	77818607	77818664	141712	210.91	+	-	BND	LOW	141712_1	N	N[17:77818637[	141712_2	N	]17:77818413]N	SVTYPE=BND;POS=77818413;STRANDS=+-:12;CIPOS=-29,28;CIEND=-29,28;CIPOS95=0,0;CIEND95=0,0;MATEID=141712_2;EVENT=141712;SU=12;PE=0;SR=12;ALG=PROD;AF=0.000594;NSAMP=10;MSQ=19.26;AN=16834;AC=10;NS=8438;AC_Hom=0;AC_Het=10;AC_Hemi=0;MAF=0.000592557;HWE=1;NFAM=10	SVTYPE=BND;POS=77818637;STRANDS=+-:12;CIPOS=-29,28;CIEND=-29,28;CIPOS95=0,0;CIEND95=0,0;MATEID=141712_1;EVENT=141712;SECONDARY;SU=12;PE=0;SR=12;ALG=PROD;AF=0.000594;NSAMP=10;MSQ=19.26;AN=16834;AC=10;NS=8438;AC_Hom=0;AC_Het=10;AC_Hemi=0;MAF=0.000592557;HWE=1;NFAM=10
17	77841047	77841056	17	77841103	77841112	141713	314.69	+	-	BND	PASS	141713_1	N	N[17:77841109[	141713_2	N	]17:77841052]N	SVTYPE=BND;POS=77841052;STRANDS=+-:7;CIPOS=-5,4;CIEND=-5,4;CIPOS95=0,0;CIEND95=0,0;MATEID=141713_2;EVENT=141713;SU=7;PE=0;SR=7;ALG=PROD;AF=5.94e-05;NSAMP=1;MSQ=314.67;AN=16834;AC=1;NS=8438;AC_Hom=0;AC_Het=1;AC_Hemi=0;MAF=5.92557e-05;HWE=1;NFAM=1	SVTYPE=BND;POS=77841109;STRANDS=+-:7;CIPOS=-5,4;CIEND=-5,4;CIPOS95=0,0;CIEND95=0,0;MATEID=141713_1;EVENT=141713;SECONDARY;SU=7;PE=0;SR=7;ALG=PROD;AF=5.94e-05;NSAMP=1;MSQ=314.67;AN=16834;AC=1;NS=8438;AC_Hom=0;AC_Het=1;AC_Hemi=0;MAF=5.92557e-05;HWE=1;NFAM=1
17	77853766	77853786	17	77854059	77854079	141714	10.95	+	-	MEI	PASS	141714	N	<DEL:ME:SINE|Alu|AluSx>	.	.	.	SVTYPE=MEI;POS=77853776;SVLEN=-293;END=77854069;STRANDS=+-:5;CIPOS=-10,10;CIEND=-10,10;CIPOS95=0,0;CIEND95=0,0;SU=5;PE=0;SR=5;ALG=PROD;AF=5.94e-05;NSAMP=1;MSQ=9.3;AN=16834;AC=1;NS=8438;AC_Hom=0;AC_Het=1;AC_Hemi=0;MAF=5.92557e-05;HWE=1;NFAM=1	.
17	77854078	77854123	17	77854498	77854546	141715	677.18	+	-	DEL	PASS	141715	N	<DEL>	.	.	.	SVTYPE=DEL;POS=77854101;SVLEN=-422;END=77854523;STRANDS=+-:27;CIPOS=-23,22;CIEND=-25,23;CIPOS95=0,0;CIEND95=0,0;SU=27;PE=9;SR=18;ALG=PROD;AF=0.0001188;NSAMP=2;MSQ=338.59;AN=16834;AC=2;NS=8438;AC_Hom=0;AC_Het=2;AC_Hemi=0;MAF=0.000118511;HWE=1;NFAM=2	.
17	77854878	77854895	17	77855157	77855174	141716	178.58	+	-	BND	LOW	141716_1	N	N[17:77855167[	141716_2	N	]17:77854887]N	SVTYPE=BND;POS=77854887;STRANDS=+-:4;IMPRECISE;CIPOS=-9,8;CIEND=-9,8;CIPOS95=-1,0;CIEND95=0,0;MATEID=141716_2;EVENT=141716;SU=4;PE=0;SR=4;ALG=PROD;AF=0.0006534;NSAMP=11;MSQ=15.38;AN=16834;AC=11;NS=8438;AC_Hom=0;AC_Het=11;AC_Hemi=0;MAF=0.000651813;HWE=1;NFAM=11	SVTYPE=BND;POS=77855167;STRANDS=+-:4;IMPRECISE;CIPOS=-9,8;CIEND=-9,8;CIPOS95=0,0;CIEND95=-1,0;MATEID=141716_1;EVENT=141716;SECONDARY;SU=4;PE=0;SR=4;ALG=PROD;AF=0.0006534;NSAMP=11;MSQ=15.38;AN=16834;AC=11;NS=8438;AC_Hom=0;AC_Het=11;AC_Hemi=0;MAF=0.000651813;HWE=1;NFAM=11
17	77858383	77858394	17	77858549	77858560	141717	459.67	+	-	BND	LOW	141717_1	N	N[17:77858556[	141717_2	N	]17:77858389]N	SVTYPE=BND;POS=77858389;STRANDS=+-:6;CIPOS=-6,5;CIEND=-6,5;CIPOS95=0,0;CIEND95=0,0;MATEID=141717_2;EVENT=141717;SU=6;PE=0;SR=6;ALG=PROD;AF=0.0008326;NSAMP=14;MSQ=24.21;AN=16814;AC=14;NS=8428;AC_Hom=0;AC_Het=14;AC_Hemi=0;MAF=0.000830565;HWE=1;NFAM=14	SVTYPE=BND;POS=77858556;STRANDS=+-:6;CIPOS=-6,5;CIEND=-6,5;CIPOS95=0,0;CIEND95=0,0;MATEID=141717_1;EVENT=141717;SECONDARY;SU=6;PE=0;SR=6;ALG=PROD;AF=0.0008326;NSAMP=14;MSQ=24.21;AN=16814;AC=14;NS=8428;AC_Hom=0;AC_Het=14;AC_Hemi=0;MAF=0.000830565;HWE=1;NFAM=14
17	77867928	77867945	20	36942608	36942625	24886	102.38	+	+	BND	LOW	24886_1	N	N]20:36942617]	24886_2	N	N]17:77867937]	SVTYPE=BND;POS=77867937;STRANDS=++:26;CIPOS=-9,8;CIEND=-9,8;CIPOS95=0,0;CIEND95=0,0;MATEID=24886_2;EVENT=24886;SU=26;PE=0;SR=26;ALG=PROD;AF=0.0004752;NSAMP=8;MSQ=11.47;AN=16834;AC=8;NS=8438;AC_Hom=0;AC_Het=8;AC_Hemi=0;MAF=0.000474046;HWE=1;NFAM=8	SVTYPE=BND;POS=36942617;STRANDS=++:26;CIPOS=-9,8;CIEND=-9,8;CIPOS95=0,0;CIEND95=0,0;MATEID=24886_1;EVENT=24886;SECONDARY;SU=26;PE=0;SR=26;ALG=PROD;AF=0.0004752;NSAMP=8;MSQ=11.47;AN=16834;AC=8;NS=8438;AC_Hom=0;AC_Het=8;AC_Hemi=0;MAF=0.000474046;HWE=1;NFAM=8
17	77876681	77876945	X	81614382	81614799	25236	23.91	+	+	BND	LOW	25236_1	N	N]X:81614391]	25236_2	N	N]17:77876691]	SVTYPE=BND;POS=77876691;STRANDS=++:5;IMPRECISE;CIPOS=-10,254;CIEND=-9,408;CIPOS95=-2,67;CIEND95=-1,162;MATEID=25236_2;EVENT=25236;SU=5;PE=5;SR=0;ALG=PROD;AF=5.94e-05;NSAMP=1;MSQ=23.75;AN=16834;AC=1;NS=8438;AC_Hom=0;AC_Het=1;AC_Hemi=0;MAF=5.92557e-05;HWE=1;NFAM=1	SVTYPE=BND;POS=81614391;STRANDS=++:5;IMPRECISE;CIPOS=-9,408;CIEND=-10,254;CIPOS95=-1,162;CIEND95=-2,67;MATEID=25236_1;EVENT=25236;SECONDARY;SU=5;PE=5;SR=0;ALG=PROD;AF=5.94e-05;NSAMP=1;MSQ=23.75;AN=16834;AC=1;NS=8438;AC_Hom=0;AC_Het=1;AC_Hemi=0;MAF=5.92557e-05;HWE=1;NFAM=1
17	77877356	77877568	17	77880852	77880949	141718	326.56	+	-	DEL	PASS	141718	N	<DEL>	.	.	.	SVTYPE=DEL;POS=77877366;SVLEN=-3573;END=77880939;STRANDS=+-:16;IMPRECISE;CIPOS=-10,202;CIEND=-87,10;CIPOS95=-2,35;CIEND95=-34,3;SU=16;PE=16;SR=0;ALG=PROD;AF=5.94e-05;NSAMP=1;MSQ=326.56;AN=16834;AC=1;NS=8438;AC_Hom=0;AC_Het=1;AC_Hemi=0;MAF=5.92557e-05;HWE=1;NFAM=1	.
17	77881918	77882240	17	77884770	77885005	141719	116.72	+	-	DEL	PASS	141719	N	<DEL>	.	.	.	SVTYPE=DEL;POS=77881928;SVLEN=-3067;END=77884995;STRANDS=+-:8;IMPRECISE;CIPOS=-10,312;CIEND=-225,10;CIPOS95=-2,76;CIEND95=-85,2;SU=8;PE=8;SR=0;ALG=PROD;AF=5.94e-05;NSAMP=1;MSQ=116.72;AN=16834;AC=1;NS=8438;AC_Hom=0;AC_Het=1;AC_Hemi=0;MAF=5.92557e-05;HWE=1;NFAM=1	.
17	77883168	77883442	17	77884353	77884480	141720	731.41	+	-	DEL	PASS	141720	N	<DEL>	.	.	.	SVTYPE=DEL;POS=77883178;SVLEN=-1296;END=77884474;STRANDS=+-:27;IMPRECISE;CIPOS=-10,264;CIEND=-121,6;CIPOS95=-2,32;CIEND95=-21,1;SU=27;PE=27;SR=0;ALG=PROD;AF=5.94e-05;NSAMP=1;MSQ=731.41;AN=16834;AC=1;NS=8438;AC_Hom=0;AC_Het=1;AC_Hemi=0;MAF=5.92557e-05;HWE=1;NFAM=1	.
17	77887576	77887593	17	77887811	77887828	141721	32.36	+	-	BND	LOW	141721_1	N	N[17:77887821[	141721_2	N	]17:77887585]N	SVTYPE=BND;POS=77887585;STRANDS=+-:4;CIPOS=-9,8;CIEND=-9,8;CIPOS95=0,0;CIEND95=0,0;MATEID=141721_2;EVENT=141721;SU=4;PE=0;SR=4;ALG=PROD;AF=0.0002376;NSAMP=4;MSQ=5.75;AN=16834;AC=4;NS=8438;AC_Hom=0;AC_Het=4;AC_Hemi=0;MAF=0.000237023;HWE=1;NFAM=4	SVTYPE=BND;POS=77887821;STRANDS=+-:4;CIPOS=-9,8;CIEND=-9,8;CIPOS95=0,0;CIEND95=0,0;MATEID=141721_1;EVENT=141721;SECONDARY;SU=4;PE=0;SR=4;ALG=PROD;AF=0.0002376;NSAMP=4;MSQ=5.75;AN=16834;AC=4;NS=8438;AC_Hom=0;AC_Het=4;AC_Hemi=0;MAF=0.000237023;HWE=1;NFAM=4
17	77903714	77903731	17	77904194	77904211	141722	18.25	+	-	BND	LOW	141722_1	N	N[17:77904204[	141722_2	N	]17:77903723]N	SVTYPE=BND;POS=77903723;STRANDS=+-:4;CIPOS=-9,8;CIEND=-9,8;CIPOS95=0,0;CIEND95=0,0;MATEID=141722_2;EVENT=141722;SU=4;PE=0;SR=4;ALG=PROD;AF=5.94e-05;NSAMP=1;MSQ=17.91;AN=16834;AC=1;NS=8438;AC_Hom=0;AC_Het=1;AC_Hemi=0;MAF=5.92557e-05;HWE=1;NFAM=1	SVTYPE=BND;POS=77904204;STRANDS=+-:4;CIPOS=-9,8;CIEND=-9,8;CIPOS95=0,0;CIEND95=0,0;MATEID=141722_1;EVENT=141722;SECONDARY;SU=4;PE=0;SR=4;ALG=PROD;AF=5.94e-05;NSAMP=1;MSQ=17.91;AN=16834;AC=1;NS=8438;AC_Hom=0;AC_Het=1;AC_Hemi=0;MAF=5.92557e-05;HWE=1;NFAM=1
17	77905414	77905416	17	77908738	77908740	141723	11243.4	+	-	BND	PASS	141723_1	N	N[17:77908741[	141723_2	N	]17:77905416]N	SVTYPE=BND;POS=77905416;STRANDS=+-:442;CIPOS=-2,0;CIEND=-2,0;CIPOS95=0,0;CIEND95=0,0;MATEID=141723_2;EVENT=141723;SU=442;PE=245;SR=197;ALG=PROD;AF=0.0009505;NSAMP=14;MSQ=803.1;AN=16834;AC=16;NS=8438;AC_Hom=4;AC_Het=12;AC_Hemi=0;MAF=0.000948092;HWE=1.9126e-05;NFAM=13	SVTYPE=BND;POS=77908741;STRANDS=+-:442;CIPOS=-2,0;CIEND=-2,0;CIPOS95=0,0;CIEND95=0,0;MATEID=141723_1;EVENT=141723;SECONDARY;SU=442;PE=245;SR=197;ALG=PROD;AF=0.0009505;NSAMP=14;MSQ=803.1;AN=16834;AC=16;NS=8438;AC_Hom=4;AC_Het=12;AC_Hemi=0;MAF=0.000948092;HWE=1.9126e-05;NFAM=13
17	77941776	77941999	17	77945019	77945326	266620	159.97	-	+	DUP	PASS	266620	N	<DUP>	.	.	.	SVTYPE=DUP;POS=77941969;SVLEN=3080;END=77945049;STRANDS=-+:26;IMPRECISE;CIPOS=-193,30;CIEND=-30,277;CIPOS95=-31,30;CIEND95=-30,38;SU=26;PE=26;SR=0;ALG=PROD;AF=0.0001188;NSAMP=2;MSQ=79.8;AN=16834;AC=2;NS=8438;AC_Hom=0;AC_Het=2;AC_Hemi=0;MAF=0.000118511;HWE=1;NFAM=2	.
17	77942988	77943374	17	77943256	77943640	141724	706.98	+	-	DEL	PASS	141724	N	<DEL>	.	.	.	SVTYPE=DEL;POS=77943040;SVLEN=-516;END=77943556;STRANDS=+-:42;IMPRECISE;CIPOS=-52,334;CIEND=-300,84;CIPOS95=-52,66;CIEND95=-108,84;SU=42;PE=42;SR=0;ALG=SUM;AF=0.0002376;NSAMP=4;MSQ=176.75;AN=16834;AC=4;NS=8438;AC_Hom=0;AC_Het=4;AC_Hemi=0;MAF=0.000237023;HWE=1;NFAM=3	.
17	77943757	77943764	17	77944738	77944758	141725	433.3	+	-	BND	LOW	141725_1	N	N[17:77944749[	141725_2	N	]17:77943761]N	SVTYPE=BND;POS=77943761;STRANDS=+-:19;CIPOS=-4,3;CIEND=-10,10;CIPOS95=0,0;CIEND95=0,0;MATEID=141725_2;EVENT=141725;SU=19;PE=10;SR=9;ALG=PROD;AF=0.0001188;NSAMP=2;MSQ=216.65;AN=16834;AC=2;NS=8438;AC_Hom=0;AC_Het=2;AC_Hemi=0;MAF=0.000118511;HWE=1;NFAM=2	SVTYPE=BND;POS=77944749;STRANDS=+-:19;CIPOS=-10,10;CIEND=-4,3;CIPOS95=0,0;CIEND95=0,0;MATEID=141725_1;EVENT=141725;SECONDARY;SU=19;PE=10;SR=9;ALG=PROD;AF=0.0001188;NSAMP=2;MSQ=216.65;AN=16834;AC=2;NS=8438;AC_Hom=0;AC_Het=2;AC_Hemi=0;MAF=0.000118511;HWE=1;NFAM=2
17	77944944	77945223	17	77946003	77946113	141726	896.16	+	-	DEL	PASS	141726	N	<DEL>	.	.	.	SVTYPE=DEL;POS=77944974;SVLEN=-1109;END=77946083;STRANDS=+-:44;IMPRECISE;CIPOS=-30,249;CIEND=-80,30;CIPOS95=-22,22;CIEND95=-17,17;SU=44;PE=44;SR=0;ALG=PROD;AF=0.0001782;NSAMP=3;MSQ=298.72;AN=16834;AC=3;NS=8438;AC_Hom=0;AC_Het=3;AC_Hemi=0;MAF=0.000177767;HWE=1;NFAM=3	.
17	77969901	77969918	17	77969992	77970009	141727	140.84	+	-	DEL	PASS	141727	N	<DEL>	.	.	.	SVTYPE=DEL;POS=77969910;SVLEN=-91;END=77970001;STRANDS=+-:4;CIPOS=-9,8;CIEND=-9,8;CIPOS95=0,0;CIEND95=0,0;SU=4;PE=0;SR=4;ALG=PROD;AF=5.94e-05;NSAMP=1;MSQ=140.83;AN=16834;AC=1;NS=8438;AC_Hom=0;AC_Het=1;AC_Hemi=0;MAF=5.92557e-05;HWE=1;NFAM=1	.
17	77988689	77988986	17	77991289	77991491	266621	87.52	-	+	DUP	PASS	266621	N	<DUP>	.	.	.	SVTYPE=DUP;POS=77988981;SVLEN=2318;END=77991299;STRANDS=-+:13;IMPRECISE;CIPOS=-292,5;CIEND=-10,192;CIPOS95=-79,0;CIEND95=-3,34;SU=13;PE=13;SR=0;ALG=PROD;AF=5.94e-05;NSAMP=1;MSQ=86.77;AN=16834;AC=1;NS=8438;AC_Hom=0;AC_Het=1;AC_Hemi=0;MAF=5.92557e-05;HWE=1;NFAM=1	.
17	77989092	77989455	17	77989863	77990165	266622	120.0	-	+	BND	LOW	266622_1	N	]17:77989873]N	266622_2	N	N[17:77989449[	SVTYPE=BND;POS=77989449;STRANDS=-+:8;IMPRECISE;CIPOS=-356,7;CIEND=-10,292;CIPOS95=-112,0;CIEND95=-2,71;MATEID=266622_2;EVENT=266622;SU=8;PE=8;SR=0;ALG=PROD;AF=0.000297;NSAMP=5;MSQ=19.58;AN=16834;AC=5;NS=8438;AC_Hom=0;AC_Het=5;AC_Hemi=0;MAF=0.000296279;HWE=1;NFAM=5	SVTYPE=BND;POS=77989873;STRANDS=-+:8;IMPRECISE;CIPOS=-10,292;CIEND=-356,7;CIPOS95=-2,71;CIEND95=-112,0;MATEID=266622_1;EVENT=266622;SECONDARY;SU=8;PE=8;SR=0;ALG=PROD;AF=0.000297;NSAMP=5;MSQ=19.58;AN=16834;AC=5;NS=8438;AC_Hom=0;AC_Het=5;AC_Hemi=0;MAF=0.000296279;HWE=1;NFAM=5
17	77992016	77992016	17	78000841	78000841	141728	508810.0	+	-	DEL	PASS	141728	N	<DEL>	.	.	.	SVTYPE=DEL;POS=77992016;SVLEN=-8825;END=78000841;STRANDS=+-:20140;CIPOS=0,0;CIEND=0,0;CIPOS95=0,0;CIEND95=0,0;SU=20140;PE=11895;SR=8245;ALG=PROD;AF=0.07241;NSAMP=1112;MSQ=457.24;AN=16834;AC=1219;NS=8438;AC_Hom=214;AC_Het=1006;AC_Hemi=0;MAF=0.072292;HWE=5.76687e-19;NFAM=1100	.
17	77994880	77995683	17	77998549	77999425	266624	482782.0	-	+	BND	LOW	266624_1	N	]17:77998874]N	266624_2	N	N[17:77995540[	SVTYPE=BND;POS=77995540;STRANDS=-+:55874;IMPRECISE;CIPOS=-659,144;CIEND=-325,551;CIPOS95=-98,98;CIEND95=-105,105;MATEID=266624_2;EVENT=266624;SU=55874;PE=55870;SR=4;ALG=SUM;AF=0.531;NSAMP=7481;MSQ=64.29;RETAINED;AN=16634;AC=8833;NS=8338;AC_Hom=2710;AC_Het=6147;AC_Hemi=0;MAF=0.468877;HWE=0;NFAM=6533	SVTYPE=BND;POS=77998874;STRANDS=-+:55874;IMPRECISE;CIPOS=-325,551;CIEND=-659,144;CIPOS95=-105,105;CIEND95=-98,98;MATEID=266624_1;EVENT=266624;SECONDARY;SU=55874;PE=55870;SR=4;ALG=SUM;AF=0.531;NSAMP=7481;MSQ=64.29;RETAINED;AN=16634;AC=8833;NS=8338;AC_Hom=2710;AC_Het=6147;AC_Hemi=0;MAF=0.468877;HWE=0;NFAM=6533
17	77995649	77996464	17	77998221	77999128	141729	1.6222e+06	+	-	BND	LOW	141729_1	N	N[17:77998829[	141729_2	N	]17:77995721]N	SVTYPE=BND;POS=77995721;STRANDS=+-:64695;IMPRECISE;CIPOS=-72,743;CIEND=-607,300;CIPOS95=-72,105;CIEND95=-69,69;MATEID=141729_2;EVENT=141729;SU=64695;PE=39348;SR=25347;ALG=SUM;AF=0.4429;NSAMP=7371;MSQ=219.3;RETAINED;AN=16642;AC=7371;NS=8342;AC_Hom=0;AC_Het=7390;AC_Hemi=0;MAF=0.442939;HWE=0;NFAM=6425	SVTYPE=BND;POS=77998829;STRANDS=+-:64695;IMPRECISE;CIPOS=-607,300;CIEND=-72,743;CIPOS95=-69,69;CIEND95=-72,105;MATEID=141729_1;EVENT=141729;SECONDARY;SU=64695;PE=39348;SR=25347;ALG=SUM;AF=0.4429;NSAMP=7371;MSQ=219.3;RETAINED;AN=16642;AC=7371;NS=8342;AC_Hom=0;AC_Het=7390;AC_Hemi=0;MAF=0.442939;HWE=0;NFAM=6425
17	77997725	77997940	17	77998441	77998656	266626	2.98346e+06	-	+	BND	PASS	266626_1	N	]17:77998451]N	266626_2	N	N[17:77997931[	SVTYPE=BND;POS=77997931;STRANDS=-+:4;IMPRECISE;CIPOS=-205,10;CIEND=-10,205;CIPOS95=-85,2;CIEND95=-2,99;MATEID=266626_2;EVENT=266626;SU=4;PE=4;SR=0;ALG=PROD;AF=0.8623;NSAMP=8292;MSQ=358.86;AN=16780;AC=14469;NS=8411;AC_Hom=12382;AC_Het=2122;AC_Hemi=0;MAF=0.137796;HWE=3.58631e-09;NFAM=7275	SVTYPE=BND;POS=77998451;STRANDS=-+:4;IMPRECISE;CIPOS=-10,205;CIEND=-205,10;CIPOS95=-2,99;CIEND95=-85,2;MATEID=266626_1;EVENT=266626;SECONDARY;SU=4;PE=4;SR=0;ALG=PROD;AF=0.8623;NSAMP=8292;MSQ=358.86;AN=16780;AC=14469;NS=8411;AC_Hom=12382;AC_Het=2122;AC_Hemi=0;MAF=0.137796;HWE=3.58631e-09;NFAM=7275
17	77998087	77998147	17	77998595	77998654	266628	2.60999e+06	-	+	BND	PASS	266628_1	N	]17:77998625]N	266628_2	N	N[17:77998118[	SVTYPE=BND;POS=77998118;STRANDS=-+:4;IMPRECISE;CIPOS=-30,30;CIEND=-30,29;CIPOS95=-3,3;CIEND95=-3,3;MATEID=266628_2;EVENT=266628;SU=4;PE=3;SR=1;ALG=PROD;AF=0.9418;NSAMP=8293;MSQ=313.89;AN=16780;AC=15804;NS=8411;AC_Hom=15058;AC_Het=785;AC_Hemi=0;MAF=0.0581976;HWE=1.2931e-28;NFAM=7276	SVTYPE=BND;POS=77998625;STRANDS=-+:4;IMPRECISE;CIPOS=-30,29;CIEND=-30,30;CIPOS95=-3,3;CIEND95=-3,3;MATEID=266628_1;EVENT=266628;SECONDARY;SU=4;PE=3;SR=1;ALG=PROD;AF=0.9418;NSAMP=8293;MSQ=313.89;AN=16780;AC=15804;NS=8411;AC_Hom=15058;AC_Het=785;AC_Hemi=0;MAF=0.0581976;HWE=1.2931e-28;NFAM=7276
17	77998101	77998101	17	77998452	77998452	266627	3.89653e+06	-	+	BND	PASS	266627_1	N	]17:77998452]N	266627_2	N	N[17:77998102[	SVTYPE=BND;POS=77998102;STRANDS=-+:151816;CIPOS=0,0;CIEND=0,0;CIPOS95=0,0;CIEND95=0,0;MATEID=266627_2;EVENT=266627;SU=151816;PE=61824;SR=89992;ALG=PROD;AF=0.9369;NSAMP=8296;MSQ=468.5;AN=16784;AC=15725;NS=8413;AC_Hom=14892;AC_Het=871;AC_Hemi=0;MAF=0.063176;HWE=2.78346e-22;NFAM=7279	SVTYPE=BND;POS=77998452;STRANDS=-+:151816;CIPOS=0,0;CIEND=0,0;CIPOS95=0,0;CIEND95=0,0;MATEID=266627_1;EVENT=266627;SECONDARY;SU=151816;PE=61824;SR=89992;ALG=PROD;AF=0.9369;NSAMP=8296;MSQ=468.5;AN=16784;AC=15725;NS=8413;AC_Hom=14892;AC_Het=871;AC_Hemi=0;MAF=0.063176;HWE=2.78346e-22;NFAM=7279
17	77998685	77998784	17	77998928	77999033	141731	128.68	+	-	DEL	PASS	141731	N	<DEL>	.	.	.	SVTYPE=DEL;POS=77998714;SVLEN=-243;END=77998957;STRANDS=+-:8;IMPRECISE;CIPOS=-29,70;CIEND=-29,76;CIPOS95=-29,42;CIEND95=-29,48;SU=8;PE=0;SR=8;ALG=SUM;AF=0.0001794;NSAMP=3;MSQ=16.21;AN=16722;AC=3;NS=8382;AC_Hom=0;AC_Het=3;AC_Hemi=0;MAF=0.000178955;HWE=1;NFAM=3	.
17	78009706	78009723	17	78010092	78010109	141732	5.0	+	-	BND	LOW	141732_1	N	N[17:78010102[	141732_2	N	]17:78009715]N	SVTYPE=BND;POS=78009715;STRANDS=+-:4;CIPOS=-9,8;CIEND=-9,8;CIPOS95=0,0;CIEND95=0,0;MATEID=141732_2;EVENT=141732;SU=4;PE=0;SR=4;ALG=PROD;AF=5.94e-05;NSAMP=1;MSQ=4.6;AN=16834;AC=1;NS=8438;AC_Hom=0;AC_Het=1;AC_Hemi=0;MAF=5.92557e-05;HWE=1;NFAM=1	SVTYPE=BND;POS=78010102;STRANDS=+-:4;CIPOS=-9,8;CIEND=-9,8;CIPOS95=0,0;CIEND95=0,0;MATEID=141732_1;EVENT=141732;SECONDARY;SU=4;PE=0;SR=4;ALG=PROD;AF=5.94e-05;NSAMP=1;MSQ=4.6;AN=16834;AC=1;NS=8438;AC_Hom=0;AC_Het=1;AC_Hemi=0;MAF=5.92557e-05;HWE=1;NFAM=1
17	78038868	78038875	17	78038997	78039006	141733	774.93	+	-	BND	LOW	141733_1	N	N[17:78038998[	141733_2	N	]17:78038868]N	SVTYPE=BND;POS=78038868;STRANDS=+-:4;IMPRECISE;CIPOS=0,7;CIEND=0,9;CIPOS95=-1,6;CIEND95=0,9;MATEID=141733_2;EVENT=141733;SU=4;PE=0;SR=4;ALG=PROD;AF=0.003148;NSAMP=53;MSQ=9.81;AN=16834;AC=53;NS=8438;AC_Hom=0;AC_Het=53;AC_Hemi=0;MAF=0.00314055;HWE=1;NFAM=53	SVTYPE=BND;POS=78038998;STRANDS=+-:4;IMPRECISE;CIPOS=0,9;CIEND=0,7;CIPOS95=0,9;CIEND95=-1,6;MATEID=141733_1;EVENT=141733;SECONDARY;SU=4;PE=0;SR=4;ALG=PROD;AF=0.003148;NSAMP=53;MSQ=9.81;AN=16834;AC=53;NS=8438;AC_Hom=0;AC_Het=53;AC_Hemi=0;MAF=0.00314055;HWE=1;NFAM=53
17	78043022	78043042	17	78076958	78076974	266629	92.69	-	+	DUP	PASS	266629	N	<DUP>	.	.	.	SVTYPE=DUP;POS=78043032;SVLEN=33932;END=78076964;STRANDS=-+:10;IMPRECISE;CIPOS=-10,10;CIEND=-6,10;CIPOS95=-1,1;CIEND95=-1,1;SU=10;PE=8;SR=2;ALG=PROD;AF=5.94e-05;NSAMP=1;MSQ=92.27;AN=16834;AC=1;NS=8438;AC_Hom=0;AC_Het=1;AC_Hemi=0;MAF=5.92557e-05;HWE=1;NFAM=1	.
17	78055869	78056053	19	13444423	13444730	24581	597232.0	-	+	BND	LOW	24581_1	N	]19:13444435]N	24581_2	N	N[17:78056044[	SVTYPE=BND;POS=78056044;STRANDS=-+:140;IMPRECISE;CIPOS=-174,10;CIEND=-12,295;CIPOS95=-22,10;CIEND95=-12,58;MATEID=24581_2;EVENT=24581;SU=140;PE=140;SR=0;ALG=PROD;AF=0.4362;NSAMP=7343;MSQ=81.05;AN=16834;AC=7343;NS=8438;AC_Hom=0;AC_Het=7360;AC_Hemi=0;MAF=0.436122;HWE=0;NFAM=6440	SVTYPE=BND;POS=13444435;STRANDS=-+:140;IMPRECISE;CIPOS=-12,295;CIEND=-174,10;CIPOS95=-12,58;CIEND95=-22,10;MATEID=24581_1;EVENT=24581;SECONDARY;SU=140;PE=140;SR=0;ALG=PROD;AF=0.4362;NSAMP=7343;MSQ=81.05;AN=16834;AC=7343;NS=8438;AC_Hom=0;AC_Het=7360;AC_Hemi=0;MAF=0.436122;HWE=0;NFAM=6440
17	78056047	78056247	21	18973050	18973284	24941	38218.4	+	-	BND	LOW	24941_1	N	N[21:18973279[	24941_2	N	]17:78056053]N	SVTYPE=BND;POS=78056053;STRANDS=+-:818;IMPRECISE;CIPOS=-6,194;CIEND=-228,6;CIPOS95=-4,4;CIEND95=-17,6;MATEID=24941_2;EVENT=24941;SU=818;PE=818;SR=0;ALG=PROD;AF=0.08198;NSAMP=1380;MSQ=26.91;AN=16834;AC=1380;NS=8438;AC_Hom=0;AC_Het=1381;AC_Hemi=0;MAF=0.0818322;HWE=2.89095e-27;NFAM=1295	SVTYPE=BND;POS=18973279;STRANDS=+-:818;IMPRECISE;CIPOS=-228,6;CIEND=-6,194;CIPOS95=-17,6;CIEND95=-4,4;MATEID=24941_1;EVENT=24941;SECONDARY;SU=818;PE=818;SR=0;ALG=PROD;AF=0.08198;NSAMP=1380;MSQ=26.91;AN=16834;AC=1380;NS=8438;AC_Hom=0;AC_Het=1381;AC_Hemi=0;MAF=0.0818322;HWE=2.89095e-27;NFAM=1295
17	78064111	78064113	17	78064229	78064231	141735	80746.1	+	-	BND	LOW	141735_1	N	N[17:78064231[	141735_2	N	]17:78064112]N	SVTYPE=BND;POS=78064112;STRANDS=+-:717;CIPOS=-1,1;CIEND=-1,1;CIPOS95=0,0;CIEND95=0,0;MATEID=141735_2;EVENT=141735;SU=717;PE=4;SR=713;ALG=PROD;AF=0.08364;NSAMP=1408;MSQ=56.88;RETAINED;AN=16834;AC=1408;NS=8438;AC_Hom=0;AC_Het=1412;AC_Hemi=0;MAF=0.0836691;HWE=1.89415e-28;NFAM=1238	SVTYPE=BND;POS=78064231;STRANDS=+-:717;CIPOS=-1,1;CIEND=-1,1;CIPOS95=0,0;CIEND95=0,0;MATEID=141735_1;EVENT=141735;SECONDARY;SU=717;PE=4;SR=713;ALG=PROD;AF=0.08364;NSAMP=1408;MSQ=56.88;RETAINED;AN=16834;AC=1408;NS=8438;AC_Hom=0;AC_Het=1412;AC_Hemi=0;MAF=0.0836691;HWE=1.89415e-28;NFAM=1238
17	78069931	78069951	17	78075090	78075098	266630	250.55	-	+	DUP	PASS	266630	N	<DUP>	.	.	.	SVTYPE=DUP;POS=78069941;SVLEN=5153;END=78075094;STRANDS=-+:26;CIPOS=-10,10;CIEND=-4,4;CIPOS95=0,0;CIEND95=0,0;SU=26;PE=19;SR=7;ALG=PROD;AF=5.94e-05;NSAMP=1;MSQ=250.43;AN=16834;AC=1;NS=8438;AC_Hom=0;AC_Het=1;AC_Hemi=0;MAF=5.92557e-05;HWE=1;NFAM=1	.
17	78084114	78084174	17	78084220	78084280	141736	380.54	+	-	BND	LOW	141736_1	N	N[17:78084251[	141736_2	N	]17:78084144]N	SVTYPE=BND;POS=78084144;STRANDS=+-:17;CIPOS=-30,30;CIEND=-30,30;CIPOS95=0,0;CIEND95=0,0;MATEID=141736_2;EVENT=141736;SU=17;PE=0;SR=17;ALG=PROD;AF=0.0001188;NSAMP=2;MSQ=190.27;AN=16834;AC=2;NS=8438;AC_Hom=0;AC_Het=2;AC_Hemi=0;MAF=0.000118511;HWE=1;NFAM=2	SVTYPE=BND;POS=78084251;STRANDS=+-:17;CIPOS=-30,30;CIEND=-30,30;CIPOS95=0,0;CIEND95=0,0;MATEID=141736_1;EVENT=141736;SECONDARY;SU=17;PE=0;SR=17;ALG=PROD;AF=0.0001188;NSAMP=2;MSQ=190.27;AN=16834;AC=2;NS=8438;AC_Hom=0;AC_Het=2;AC_Hemi=0;MAF=0.000118511;HWE=1;NFAM=2
17	78095096	78095406	17	78095422	78095559	141740	380.24	+	-	DEL	PASS	141740	N	<DEL>	.	.	.	SVTYPE=DEL;POS=78095126;SVLEN=-403;END=78095529;STRANDS=+-:21;IMPRECISE;CIPOS=-30,280;CIEND=-107,30;CIPOS95=-30,40;CIEND95=-28,28;SU=21;PE=21;SR=0;ALG=PROD;AF=0.0001188;NSAMP=2;MSQ=190.11;AN=16834;AC=2;NS=8438;AC_Hom=0;AC_Het=2;AC_Hemi=0;MAF=0.000118511;HWE=1;NFAM=1	.
17	78120810	78120830	17	78120896	78120916	141741	128.87	+	-	BND	LOW	141741_1	N	N[17:78120907[	141741_2	N	]17:78120820]N	SVTYPE=BND;POS=78120820;STRANDS=+-:5;CIPOS=-10,10;CIEND=-10,10;CIPOS95=0,0;CIEND95=0,0;MATEID=141741_2;EVENT=141741;SU=5;PE=0;SR=5;ALG=PROD;AF=5.94e-05;NSAMP=1;MSQ=125.8;AN=16834;AC=1;NS=8438;AC_Hom=0;AC_Het=1;AC_Hemi=0;MAF=5.92557e-05;HWE=1;NFAM=1	SVTYPE=BND;POS=78120907;STRANDS=+-:5;CIPOS=-10,10;CIEND=-10,10;CIPOS95=0,0;CIEND95=0,0;MATEID=141741_1;EVENT=141741;SECONDARY;SU=5;PE=0;SR=5;ALG=PROD;AF=5.94e-05;NSAMP=1;MSQ=125.8;AN=16834;AC=1;NS=8438;AC_Hom=0;AC_Het=1;AC_Hemi=0;MAF=5.92557e-05;HWE=1;NFAM=1
17	78122052	78122103	17	78122364	78122415	141742	205.32	+	-	BND	LOW	141742_1	N	N[17:78122391[	141742_2	N	]17:78122078]N	SVTYPE=BND;POS=78122078;STRANDS=+-:14;CIPOS=-26,25;CIEND=-26,25;CIPOS95=0,0;CIEND95=0,0;MATEID=141742_2;EVENT=141742;SU=14;PE=0;SR=14;ALG=PROD;AF=0.0004752;NSAMP=8;MSQ=23.66;AN=16834;AC=8;NS=8438;AC_Hom=0;AC_Het=8;AC_Hemi=0;MAF=0.000474046;HWE=1;NFAM=8	SVTYPE=BND;POS=78122391;STRANDS=+-:14;CIPOS=-26,25;CIEND=-26,25;CIPOS95=0,0;CIEND95=0,0;MATEID=141742_1;EVENT=141742;SECONDARY;SU=14;PE=0;SR=14;ALG=PROD;AF=0.0004752;NSAMP=8;MSQ=23.66;AN=16834;AC=8;NS=8438;AC_Hom=0;AC_Het=8;AC_Hemi=0;MAF=0.000474046;HWE=1;NFAM=8
17	78129004	78129004	17	78129064	78129064	141744	96102.4	+	-	BND	LOW	141744_1	N	N[17:78129065[	141744_2	N	]17:78129004]N	SVTYPE=BND;POS=78129004;STRANDS=+-:2761;CIPOS=0,0;CIEND=0,0;CIPOS95=0,0;CIEND95=0,0;MATEID=141744_2;EVENT=141744;SU=2761;PE=12;SR=2749;ALG=PROD;AF=0.03338;NSAMP=547;MSQ=175.27;AN=16834;AC=562;NS=8438;AC_Hom=30;AC_Het=533;AC_Hemi=0;MAF=0.033361;HWE=0.0627318;NFAM=455	SVTYPE=BND;POS=78129065;STRANDS=+-:2761;CIPOS=0,0;CIEND=0,0;CIPOS95=0,0;CIEND95=0,0;MATEID=141744_1;EVENT=141744;SECONDARY;SU=2761;PE=12;SR=2749;ALG=PROD;AF=0.03338;NSAMP=547;MSQ=175.27;AN=16834;AC=562;NS=8438;AC_Hom=30;AC_Het=533;AC_Hemi=0;MAF=0.033361;HWE=0.0627318;NFAM=455
17	78140893	78140910	17	78141185	78141202	141745	35.82	+	-	MEI	PASS	141745	N	<DEL:ME:SINE|Alu|AluSz>	.	.	.	SVTYPE=MEI;POS=78140902;SVLEN=-292;END=78141194;STRANDS=+-:4;CIPOS=-9,8;CIEND=-9,8;CIPOS95=0,0;CIEND95=0,0;SU=4;PE=0;SR=4;ALG=PROD;AF=0.0001782;NSAMP=3;MSQ=10.8;AN=16834;AC=3;NS=8438;AC_Hom=0;AC_Het=3;AC_Hemi=0;MAF=0.000177767;HWE=1;NFAM=3	.
17	78144919	78144936	17	78145229	78145246	141746	17.74	+	-	BND	LOW	141746_1	N	N[17:78145239[	141746_2	N	]17:78144928]N	SVTYPE=BND;POS=78144928;STRANDS=+-:4;CIPOS=-9,8;CIEND=-9,8;CIPOS95=0,0;CIEND95=0,0;MATEID=141746_2;EVENT=141746;SU=4;PE=0;SR=4;ALG=PROD;AF=5.94e-05;NSAMP=1;MSQ=12.11;AN=16834;AC=1;NS=8438;AC_Hom=0;AC_Het=1;AC_Hemi=0;MAF=5.92557e-05;HWE=1;NFAM=1	SVTYPE=BND;POS=78145239;STRANDS=+-:4;CIPOS=-9,8;CIEND=-9,8;CIPOS95=0,0;CIEND95=0,0;MATEID=141746_1;EVENT=141746;SECONDARY;SU=4;PE=0;SR=4;ALG=PROD;AF=5.94e-05;NSAMP=1;MSQ=12.11;AN=16834;AC=1;NS=8438;AC_Hom=0;AC_Het=1;AC_Hemi=0;MAF=5.92557e-05;HWE=1;NFAM=1
17	78157518	78157567	17	78157598	78157646	141747	3990.0	+	-	BND	PASS	141747_1	N	N[17:78157623[	141747_2	N	]17:78157543]N	SVTYPE=BND;POS=78157543;STRANDS=+-:160;CIPOS=-25,24;CIEND=-24,24;CIPOS95=0,0;CIEND95=0,0;MATEID=141747_2;EVENT=141747;SU=160;PE=0;SR=160;ALG=PROD;AF=0.0008911;NSAMP=15;MSQ=265.97;AN=16834;AC=15;NS=8438;AC_Hom=0;AC_Het=15;AC_Hemi=0;MAF=0.000888836;HWE=1;NFAM=4	SVTYPE=BND;POS=78157623;STRANDS=+-:160;CIPOS=-24,24;CIEND=-25,24;CIPOS95=0,0;CIEND95=0,0;MATEID=141747_1;EVENT=141747;SECONDARY;SU=160;PE=0;SR=160;ALG=PROD;AF=0.0008911;NSAMP=15;MSQ=265.97;AN=16834;AC=15;NS=8438;AC_Hom=0;AC_Het=15;AC_Hemi=0;MAF=0.000888836;HWE=1;NFAM=4
17	78173317	78173374	17	78173602	78173659	141748	181.69	+	-	BND	LOW	141748_1	N	N[17:78173632[	141748_2	N	]17:78173346]N	SVTYPE=BND;POS=78173346;STRANDS=+-:13;CIPOS=-29,28;CIEND=-29,28;CIPOS95=0,0;CIEND95=0,0;MATEID=141748_2;EVENT=141748;SU=13;PE=0;SR=13;ALG=PROD;AF=0.0005346;NSAMP=9;MSQ=18.84;AN=16834;AC=9;NS=8438;AC_Hom=0;AC_Het=9;AC_Hemi=0;MAF=0.000533302;HWE=1;NFAM=9	SVTYPE=BND;POS=78173632;STRANDS=+-:13;CIPOS=-29,28;CIEND=-29,28;CIPOS95=0,0;CIEND95=0,0;MATEID=141748_1;EVENT=141748;SECONDARY;SU=13;PE=0;SR=13;ALG=PROD;AF=0.0005346;NSAMP=9;MSQ=18.84;AN=16834;AC=9;NS=8438;AC_Hom=0;AC_Het=9;AC_Hemi=0;MAF=0.000533302;HWE=1;NFAM=9
17	78183359	78183370	17	78183494	78183505	141749	2750.04	+	-	BND	LOW	141749_1	N	N[17:78183501[	141749_2	N	]17:78183365]N	SVTYPE=BND;POS=78183365;STRANDS=+-:84;CIPOS=-6,5;CIEND=-6,5;CIPOS95=0,0;CIEND95=0,0;MATEID=141749_2;EVENT=141749;SU=84;PE=6;SR=78;ALG=PROD;AF=0.001485;NSAMP=25;MSQ=109.99;AN=16834;AC=25;NS=8438;AC_Hom=0;AC_Het=25;AC_Hemi=0;MAF=0.00148139;HWE=1;NFAM=25	SVTYPE=BND;POS=78183501;STRANDS=+-:84;CIPOS=-6,5;CIEND=-6,5;CIPOS95=0,0;CIEND95=0,0;MATEID=141749_1;EVENT=141749;SECONDARY;SU=84;PE=6;SR=78;ALG=PROD;AF=0.001485;NSAMP=25;MSQ=109.99;AN=16834;AC=25;NS=8438;AC_Hom=0;AC_Het=25;AC_Hemi=0;MAF=0.00148139;HWE=1;NFAM=25
17	78191257	78191274	17	78191573	78191590	141750	8.85	+	-	BND	LOW	141750_1	N	N[17:78191583[	141750_2	N	]17:78191266]N	SVTYPE=BND;POS=78191266;STRANDS=+-:4;CIPOS=-9,8;CIEND=-9,8;CIPOS95=0,0;CIEND95=0,0;MATEID=141750_2;EVENT=141750;SU=4;PE=0;SR=4;ALG=PROD;AF=5.94e-05;NSAMP=1;MSQ=6.78;AN=16834;AC=1;NS=8438;AC_Hom=0;AC_Het=1;AC_Hemi=0;MAF=5.92557e-05;HWE=1;NFAM=1	SVTYPE=BND;POS=78191583;STRANDS=+-:4;CIPOS=-9,8;CIEND=-9,8;CIPOS95=0,0;CIEND95=0,0;MATEID=141750_1;EVENT=141750;SECONDARY;SU=4;PE=0;SR=4;ALG=PROD;AF=5.94e-05;NSAMP=1;MSQ=6.78;AN=16834;AC=1;NS=8438;AC_Hom=0;AC_Het=1;AC_Hemi=0;MAF=5.92557e-05;HWE=1;NFAM=1
17	78198059	78198076	17	78198247	78198264	141751	562.68	+	-	BND	LOW	141751_1	N	N[17:78198257[	141751_2	N	]17:78198068]N	SVTYPE=BND;POS=78198068;STRANDS=+-:4;CIPOS=-9,8;CIEND=-9,8;CIPOS95=0,0;CIEND95=0,0;MATEID=141751_2;EVENT=141751;SU=4;PE=0;SR=4;ALG=PROD;AF=0.001961;NSAMP=26;MSQ=20.86;AN=16832;AC=33;NS=8437;AC_Hom=14;AC_Het=19;AC_Hemi=0;MAF=0.00195567;HWE=2.82376e-16;NFAM=26	SVTYPE=BND;POS=78198257;STRANDS=+-:4;CIPOS=-9,8;CIEND=-9,8;CIPOS95=0,0;CIEND95=0,0;MATEID=141751_1;EVENT=141751;SECONDARY;SU=4;PE=0;SR=4;ALG=PROD;AF=0.001961;NSAMP=26;MSQ=20.86;AN=16832;AC=33;NS=8437;AC_Hom=14;AC_Het=19;AC_Hemi=0;MAF=0.00195567;HWE=2.82376e-16;NFAM=26
17	78212795	78212814	17	78213514	78213533	266631	351.51	-	+	BND	LOW	266631_1	N	]17:78213523]N	266631_2	N	N[17:78212806[	SVTYPE=BND;POS=78212806;STRANDS=-+:9;IMPRECISE;CIPOS=-10,9;CIEND=-9,10;CIPOS95=-1,1;CIEND95=-1,1;MATEID=266631_2;EVENT=266631;SU=9;PE=6;SR=3;ALG=PROD;AF=0.001307;NSAMP=22;MSQ=10.16;AN=16834;AC=22;NS=8438;AC_Hom=0;AC_Het=23;AC_Hemi=0;MAF=0.00136288;HWE=1;NFAM=22	SVTYPE=BND;POS=78213523;STRANDS=-+:9;IMPRECISE;CIPOS=-9,10;CIEND=-10,9;CIPOS95=-1,1;CIEND95=-1,1;MATEID=266631_1;EVENT=266631;SECONDARY;SU=9;PE=6;SR=3;ALG=PROD;AF=0.001307;NSAMP=22;MSQ=10.16;AN=16834;AC=22;NS=8438;AC_Hom=0;AC_Het=23;AC_Hemi=0;MAF=0.00136288;HWE=1;NFAM=22
17	78213993	78214272	17	78214237	78214429	141752	2959.31	+	-	BND	LOW	141752_1	N	N[17:78214414[	141752_2	N	]17:78214014]N	SVTYPE=BND;POS=78214014;STRANDS=+-:134;IMPRECISE;CIPOS=-21,258;CIEND=-176,16;CIPOS95=-13,13;CIEND95=-19,16;MATEID=141752_2;EVENT=141752;SU=134;PE=134;SR=0;ALG=PROD;AF=0.0009505;NSAMP=16;MSQ=184.96;AN=16834;AC=16;NS=8438;AC_Hom=0;AC_Het=16;AC_Hemi=0;MAF=0.000948092;HWE=1;NFAM=8	SVTYPE=BND;POS=78214414;STRANDS=+-:134;IMPRECISE;CIPOS=-176,16;CIEND=-21,258;CIPOS95=-19,16;CIEND95=-13,13;MATEID=141752_1;EVENT=141752;SECONDARY;SU=134;PE=134;SR=0;ALG=PROD;AF=0.0009505;NSAMP=16;MSQ=184.96;AN=16834;AC=16;NS=8438;AC_Hom=0;AC_Het=16;AC_Hemi=0;MAF=0.000948092;HWE=1;NFAM=8
17	78219316	78219369	17	78225426	78225481	141753	797.22	+	-	DEL	PASS	141753	N	<DEL>	.	.	.	SVTYPE=DEL;POS=78219342;SVLEN=-6113;END=78225455;STRANDS=+-:34;CIPOS=-26,27;CIEND=-29,26;CIPOS95=0,0;CIEND95=0,0;SU=34;PE=26;SR=8;ALG=PROD;AF=0.0001188;NSAMP=2;MSQ=398.61;AN=16834;AC=2;NS=8438;AC_Hom=0;AC_Het=2;AC_Hemi=0;MAF=0.000118511;HWE=1;NFAM=1	.
17	78221252	78221272	17	78325258	78325265	266632	404.75	-	+	DUP	PASS	266632	N	<DUP>	.	.	.	SVTYPE=DUP;POS=78221262;SVLEN=104000;END=78325262;STRANDS=-+:35;CIPOS=-10,10;CIEND=-4,3;CIPOS95=0,0;CIEND95=0,0;SU=35;PE=27;SR=8;ALG=PROD;AF=0.0001188;NSAMP=1;MSQ=404.34;AN=16834;AC=2;NS=8438;AC_Hom=2;AC_Het=0;AC_Hemi=0;MAF=0.000118511;HWE=5.92593e-05;NFAM=1	.
17	78221775	78221793	17	78222464	78222481	141754	326.56	+	-	DEL	PASS	141754	N	<DEL>	.	.	.	SVTYPE=DEL;POS=78221783;SVLEN=-691;END=78222474;STRANDS=+-:17;CIPOS=-8,10;CIEND=-10,7;CIPOS95=0,0;CIEND95=0,0;SU=17;PE=11;SR=6;ALG=PROD;AF=5.94e-05;NSAMP=1;MSQ=326.56;AN=16834;AC=1;NS=8438;AC_Hom=0;AC_Het=1;AC_Hemi=0;MAF=5.92557e-05;HWE=1;NFAM=1	.
17	78228064	78228064	17	78228150	78228150	141755	47687.8	+	-	BND	LOW	141755_1	N	N[17:78228151[	141755_2	N	]17:78228064]N	SVTYPE=BND;POS=78228064;STRANDS=+-:1054;CIPOS=0,0;CIEND=0,0;CIPOS95=0,0;CIEND95=0,0;MATEID=141755_2;EVENT=141755;SU=1054;PE=8;SR=1046;ALG=PROD;AF=0.04699;NSAMP=782;MSQ=60.16;AN=16834;AC=791;NS=8438;AC_Hom=18;AC_Het=779;AC_Hemi=0;MAF=0.0472268;HWE=0.0148817;NFAM=743	SVTYPE=BND;POS=78228151;STRANDS=+-:1054;CIPOS=0,0;CIEND=0,0;CIPOS95=0,0;CIEND95=0,0;MATEID=141755_1;EVENT=141755;SECONDARY;SU=1054;PE=8;SR=1046;ALG=PROD;AF=0.04699;NSAMP=782;MSQ=60.16;AN=16834;AC=791;NS=8438;AC_Hom=18;AC_Het=779;AC_Hemi=0;MAF=0.0472268;HWE=0.0148817;NFAM=743
17	78234100	78234866	17	78234110	78234895	141756	1.92669e+06	+	-	BND	PASS	141756_1	N	N[17:78234588[	141756_2	N	]17:78234371]N	SVTYPE=BND;POS=78234371;STRANDS=+-:898;IMPRECISE;CIPOS=-271,495;CIEND=-477,308;CIPOS95=-119,119;CIEND95=-119,119;MATEID=141756_2;EVENT=141756;SU=898;PE=822;SR=76;ALG=SUM;AF=0.4888;NSAMP=7469;MSQ=257.35;RETAINED;AN=16410;AC=8022;NS=8225;AC_Hom=1110;AC_Het=6930;AC_Hemi=0;MAF=0.488754;HWE=0;NFAM=6823	SVTYPE=BND;POS=78234588;STRANDS=+-:898;IMPRECISE;CIPOS=-477,308;CIEND=-271,495;CIPOS95=-119,119;CIEND95=-119,119;MATEID=141756_1;EVENT=141756;SECONDARY;SU=898;PE=822;SR=76;ALG=SUM;AF=0.4888;NSAMP=7469;MSQ=257.35;RETAINED;AN=16410;AC=8022;NS=8225;AC_Hom=1110;AC_Het=6930;AC_Hemi=0;MAF=0.488754;HWE=0;NFAM=6823
17	78248509	78248609	17	78255274	78255373	301872	9697.98	+	+	INV	LOW	301872	N	<INV>	.	.	.	SVTYPE=INV;POS=78248559;SVLEN=6765;END=78255324;STRANDS=++:1,--:31;IMPRECISE;CIPOS=-50,50;CIEND=-50,49;CIPOS95=-3,3;CIEND95=-5,5;SU=32;PE=31;SR=1;ALG=PROD;AF=0.0224;NSAMP=377;MSQ=24.12;RETAINED;AN=16834;AC=377;NS=8438;AC_Hom=0;AC_Het=379;AC_Hemi=0;MAF=0.0224579;HWE=0.0230926;NFAM=375	.
17	78248707	78248764	17	78248970	78249023	141759	121.26	+	-	BND	LOW	141759_1	N	N[17:78248996[	141759_2	N	]17:78248736]N	SVTYPE=BND;POS=78248736;STRANDS=+-:8;CIPOS=-29,28;CIEND=-25,28;CIPOS95=0,0;CIEND95=0,0;MATEID=141759_2;EVENT=141759;SU=8;PE=0;SR=8;ALG=PROD;AF=0.0005942;NSAMP=10;MSQ=9.86;AN=16830;AC=10;NS=8436;AC_Hom=0;AC_Het=10;AC_Hemi=0;MAF=0.000592698;HWE=1;NFAM=10	SVTYPE=BND;POS=78248996;STRANDS=+-:8;CIPOS=-25,28;CIEND=-29,28;CIPOS95=0,0;CIEND95=0,0;MATEID=141759_1;EVENT=141759;SECONDARY;SU=8;PE=0;SR=8;ALG=PROD;AF=0.0005942;NSAMP=10;MSQ=9.86;AN=16830;AC=10;NS=8436;AC_Hom=0;AC_Het=10;AC_Hemi=0;MAF=0.000592698;HWE=1;NFAM=10
17	78250372	78250389	17	78250558	78250575	141760	94.87	+	-	BND	LOW	141760_1	N	N[17:78250568[	141760_2	N	]17:78250381]N	SVTYPE=BND;POS=78250381;STRANDS=+-:4;CIPOS=-9,8;CIEND=-9,8;CIPOS95=0,0;CIEND95=0,0;MATEID=141760_2;EVENT=141760;SU=4;PE=0;SR=4;ALG=PROD;AF=0.0003564;NSAMP=6;MSQ=13.81;AN=16834;AC=6;NS=8438;AC_Hom=0;AC_Het=6;AC_Hemi=0;MAF=0.000355534;HWE=1;NFAM=6	SVTYPE=BND;POS=78250568;STRANDS=+-:4;CIPOS=-9,8;CIEND=-9,8;CIPOS95=0,0;CIEND95=0,0;MATEID=141760_1;EVENT=141760;SECONDARY;SU=4;PE=0;SR=4;ALG=PROD;AF=0.0003564;NSAMP=6;MSQ=13.81;AN=16834;AC=6;NS=8438;AC_Hom=0;AC_Het=6;AC_Hemi=0;MAF=0.000355534;HWE=1;NFAM=6
17	78251835	78251847	17	78253274	78253294	141761	479.55	+	-	DEL	PASS	141761	N	<DEL>	.	.	.	SVTYPE=DEL;POS=78251840;SVLEN=-1444;END=78253284;STRANDS=+-:20;CIPOS=-5,7;CIEND=-10,10;CIPOS95=0,0;CIEND95=0,0;SU=20;PE=16;SR=4;ALG=PROD;AF=5.94e-05;NSAMP=1;MSQ=479.55;AN=16834;AC=1;NS=8438;AC_Hom=0;AC_Het=1;AC_Hemi=0;MAF=5.92557e-05;HWE=1;NFAM=1	.
17	78254790	78254939	17	78255354	78255679	266634	109331.0	-	+	DUP	PASS	266634	N	<DUP>	.	.	.	SVTYPE=DUP;POS=78254889;SVLEN=511;END=78255400;STRANDS=-+:15;IMPRECISE;CIPOS=-99,50;CIEND=-46,279;CIPOS95=-13,13;CIEND95=-46,61;SU=15;PE=15;SR=0;ALG=PROD;AF=0.2051;NSAMP=3351;MSQ=32.13;RETAINED;AN=16834;AC=3452;NS=8438;AC_Hom=202;AC_Het=3259;AC_Hemi=0;MAF=0.205084;HWE=0;NFAM=2941	.
17	78254841	78254858	17	78255159	78255176	141762	104.98	+	-	BND	LOW	141762_1	N	N[17:78255169[	141762_2	N	]17:78254850]N	SVTYPE=BND;POS=78254850;STRANDS=+-:4;CIPOS=-9,8;CIEND=-9,8;CIPOS95=0,0;CIEND95=0,0;MATEID=141762_2;EVENT=141762;SU=4;PE=0;SR=4;ALG=PROD;AF=0.0002376;NSAMP=4;MSQ=23.09;AN=16834;AC=4;NS=8438;AC_Hom=0;AC_Het=4;AC_Hemi=0;MAF=0.000237023;HWE=1;NFAM=4	SVTYPE=BND;POS=78255169;STRANDS=+-:4;CIPOS=-9,8;CIEND=-9,8;CIPOS95=0,0;CIEND95=0,0;MATEID=141762_1;EVENT=141762;SECONDARY;SU=4;PE=0;SR=4;ALG=PROD;AF=0.0002376;NSAMP=4;MSQ=23.09;AN=16834;AC=4;NS=8438;AC_Hom=0;AC_Het=4;AC_Hemi=0;MAF=0.000237023;HWE=1;NFAM=4
17	78256651	78256668	17	78256751	78256768	141763	26.25	+	-	BND	LOW	141763_1	N	N[17:78256761[	141763_2	N	]17:78256660]N	SVTYPE=BND;POS=78256660;STRANDS=+-:4;CIPOS=-9,8;CIEND=-9,8;CIPOS95=0,0;CIEND95=0,0;MATEID=141763_2;EVENT=141763;SU=4;PE=0;SR=4;ALG=PROD;AF=5.94e-05;NSAMP=1;MSQ=23.81;AN=16834;AC=1;NS=8438;AC_Hom=0;AC_Het=1;AC_Hemi=0;MAF=5.92557e-05;HWE=1;NFAM=1	SVTYPE=BND;POS=78256761;STRANDS=+-:4;CIPOS=-9,8;CIEND=-9,8;CIPOS95=0,0;CIEND95=0,0;MATEID=141763_1;EVENT=141763;SECONDARY;SU=4;PE=0;SR=4;ALG=PROD;AF=5.94e-05;NSAMP=1;MSQ=23.81;AN=16834;AC=1;NS=8438;AC_Hom=0;AC_Het=1;AC_Hemi=0;MAF=5.92557e-05;HWE=1;NFAM=1
17	78267015	78267032	17	78267097	78267114	141764	113.96	+	-	BND	LOW	141764_1	N	N[17:78267107[	141764_2	N	]17:78267024]N	SVTYPE=BND;POS=78267024;STRANDS=+-:4;CIPOS=-9,8;CIEND=-9,8;CIPOS95=0,0;CIEND95=0,0;MATEID=141764_2;EVENT=141764;SU=4;PE=0;SR=4;ALG=PROD;AF=5.94e-05;NSAMP=1;MSQ=113.84;AN=16834;AC=1;NS=8438;AC_Hom=0;AC_Het=1;AC_Hemi=0;MAF=5.92557e-05;HWE=1;NFAM=1	SVTYPE=BND;POS=78267107;STRANDS=+-:4;CIPOS=-9,8;CIEND=-9,8;CIPOS95=0,0;CIEND95=0,0;MATEID=141764_1;EVENT=141764;SECONDARY;SU=4;PE=0;SR=4;ALG=PROD;AF=5.94e-05;NSAMP=1;MSQ=113.84;AN=16834;AC=1;NS=8438;AC_Hom=0;AC_Het=1;AC_Hemi=0;MAF=5.92557e-05;HWE=1;NFAM=1
17	78287023	78287959	17	78289148	78290124	266636	101763.0	-	+	BND	LOW	266636_1	N	]17:78289588]N	266636_2	N	N[17:78287514[	SVTYPE=BND;POS=78287514;STRANDS=-+:330;IMPRECISE;CIPOS=-490,446;CIEND=-440,536;CIPOS95=-299,299;CIEND95=-287,287;MATEID=266636_2;EVENT=266636;SU=330;PE=319;SR=11;ALG=SUM;AF=0.2203;NSAMP=3705;MSQ=26.88;RETAINED;AN=16834;AC=3708;NS=8438;AC_Hom=6;AC_Het=3712;AC_Hemi=0;MAF=0.220313;HWE=0;NFAM=3138	SVTYPE=BND;POS=78289588;STRANDS=-+:330;IMPRECISE;CIPOS=-440,536;CIEND=-490,446;CIPOS95=-287,287;CIEND95=-299,299;MATEID=266636_1;EVENT=266636;SECONDARY;SU=330;PE=319;SR=11;ALG=SUM;AF=0.2203;NSAMP=3705;MSQ=26.88;RETAINED;AN=16834;AC=3708;NS=8438;AC_Hom=6;AC_Het=3712;AC_Hemi=0;MAF=0.220313;HWE=0;NFAM=3138
17	78287152	78287721	17	78287522	78288032	141765	131057.0	+	-	BND	LOW	141765_1	N	N[17:78287572[	141765_2	N	]17:78287291]N	SVTYPE=BND;POS=78287291;STRANDS=+-:77;IMPRECISE;CIPOS=-139,430;CIEND=-49,461;CIPOS95=-139,217;CIEND95=-49,386;MATEID=141765_2;EVENT=141765;SU=77;PE=73;SR=4;ALG=SUM;AF=0.1466;NSAMP=2468;MSQ=52.67;RETAINED;AN=16834;AC=2468;NS=8438;AC_Hom=0;AC_Het=2474;AC_Hemi=0;MAF=0.146599;HWE=0;NFAM=2325	SVTYPE=BND;POS=78287572;STRANDS=+-:77;IMPRECISE;CIPOS=-49,461;CIEND=-139,430;CIPOS95=-49,386;CIEND95=-139,217;MATEID=141765_1;EVENT=141765;SECONDARY;SU=77;PE=73;SR=4;ALG=SUM;AF=0.1466;NSAMP=2468;MSQ=52.67;RETAINED;AN=16834;AC=2468;NS=8438;AC_Hom=0;AC_Het=2474;AC_Hemi=0;MAF=0.146599;HWE=0;NFAM=2325
17	78287262	78287319	17	78288201	78288258	141785	394706.0	+	-	BND	LOW	141785_1	N	N[17:78288231[	141785_2	N	]17:78287291]N	SVTYPE=BND;POS=78287291;STRANDS=+-:4;CIPOS=-29,28;CIEND=-29,28;CIPOS95=0,0;CIEND95=0,0;MATEID=141785_2;EVENT=141785;SU=4;PE=0;SR=4;ALG=PROD;AF=0.4118;NSAMP=6854;MSQ=57.29;AN=16834;AC=6933;NS=8438;AC_Hom=158;AC_Het=6793;AC_Hemi=0;MAF=0.411887;HWE=0;NFAM=6060	SVTYPE=BND;POS=78288231;STRANDS=+-:4;CIPOS=-29,28;CIEND=-29,28;CIPOS95=0,0;CIEND95=0,0;MATEID=141785_1;EVENT=141785;SECONDARY;SU=4;PE=0;SR=4;ALG=PROD;AF=0.4118;NSAMP=6854;MSQ=57.29;AN=16834;AC=6933;NS=8438;AC_Hom=158;AC_Het=6793;AC_Hemi=0;MAF=0.411887;HWE=0;NFAM=6060
17	78287592	78288681	17	78288616	78289093	141769	1.30771e+06	+	-	BND	LOW	141769_1	N	N[17:78288899[	141769_2	N	]17:78288178]N	SVTYPE=BND;POS=78288178;STRANDS=+-:235;IMPRECISE;CIPOS=-586,503;CIEND=-282,195;CIPOS95=-277,277;CIEND95=-136,136;MATEID=141769_2;EVENT=141769;SU=235;PE=235;SR=0;ALG=SUM;AF=0.5213;NSAMP=8217;MSQ=158.74;RETAINED;AN=16832;AC=8775;NS=8437;AC_Hom=1120;AC_Het=7678;AC_Hemi=0;MAF=0.478606;HWE=0;NFAM=7223	SVTYPE=BND;POS=78288899;STRANDS=+-:235;IMPRECISE;CIPOS=-282,195;CIEND=-586,503;CIPOS95=-136,136;CIEND95=-277,277;MATEID=141769_1;EVENT=141769;SECONDARY;SU=235;PE=235;SR=0;ALG=SUM;AF=0.5213;NSAMP=8217;MSQ=158.74;RETAINED;AN=16832;AC=8775;NS=8437;AC_Hom=1120;AC_Het=7678;AC_Hemi=0;MAF=0.478606;HWE=0;NFAM=7223
17	78288593	78288693	17	78289539	78289634	266642	69316.8	-	+	BND	LOW	266642_1	N	]17:78289584]N	266642_2	N	N[17:78288644[	SVTYPE=BND;POS=78288644;STRANDS=-+:8;IMPRECISE;CIPOS=-50,50;CIEND=-45,50;CIPOS95=-3,3;CIEND95=-3,3;MATEID=266642_2;EVENT=266642;SU=8;PE=6;SR=2;ALG=PROD;AF=0.2324;NSAMP=3755;MSQ=17.76;AN=16826;AC=3911;NS=8434;AC_Hom=314;AC_Het=3611;AC_Hemi=0;MAF=0.232689;HWE=0;NFAM=3270	SVTYPE=BND;POS=78289584;STRANDS=-+:8;IMPRECISE;CIPOS=-45,50;CIEND=-50,50;CIPOS95=-3,3;CIEND95=-3,3;MATEID=266642_1;EVENT=266642;SECONDARY;SU=8;PE=6;SR=2;ALG=PROD;AF=0.2324;NSAMP=3755;MSQ=17.76;AN=16826;AC=3911;NS=8434;AC_Hom=314;AC_Het=3611;AC_Hemi=0;MAF=0.232689;HWE=0;NFAM=3270
17	78288824	78289073	17	78289542	78289986	266643	486846.0	-	+	BND	LOW	266643_1	N	]17:78289587]N	266643_2	N	N[17:78289010[	SVTYPE=BND;POS=78289010;STRANDS=-+:13;IMPRECISE;CIPOS=-185,64;CIEND=-45,399;CIPOS95=-36,36;CIEND95=-45,104;MATEID=266643_2;EVENT=266643;SU=13;PE=10;SR=3;ALG=SUM;AF=0.5508;NSAMP=7660;MSQ=63.26;RETAINED;AN=16830;AC=9270;NS=8436;AC_Hom=3234;AC_Het=6064;AC_Hemi=0;MAF=0.448909;HWE=0;NFAM=6683	SVTYPE=BND;POS=78289587;STRANDS=-+:13;IMPRECISE;CIPOS=-45,399;CIEND=-185,64;CIPOS95=-45,104;CIEND95=-36,36;MATEID=266643_1;EVENT=266643;SECONDARY;SU=13;PE=10;SR=3;ALG=SUM;AF=0.5508;NSAMP=7660;MSQ=63.26;RETAINED;AN=16830;AC=9270;NS=8436;AC_Hom=3234;AC_Het=6064;AC_Hemi=0;MAF=0.448909;HWE=0;NFAM=6683
17	78292227	78292491	17	78639443	78639627	266644	65.8	-	+	BND	LOW	266644_1	N	]17:78639453]N	266644_2	N	N[17:78292482[	SVTYPE=BND;POS=78292482;STRANDS=-+:5;IMPRECISE;CIPOS=-254,10;CIEND=-10,174;CIPOS95=-137,1;CIEND95=-2,68;MATEID=266644_2;EVENT=266644;SU=5;PE=5;SR=0;ALG=PROD;AF=5.94e-05;NSAMP=1;MSQ=64.39;AN=16834;AC=1;NS=8438;AC_Hom=0;AC_Het=1;AC_Hemi=0;MAF=5.92557e-05;HWE=1;NFAM=1	SVTYPE=BND;POS=78639453;STRANDS=-+:5;IMPRECISE;CIPOS=-10,174;CIEND=-254,10;CIPOS95=-2,68;CIEND95=-137,1;MATEID=266644_1;EVENT=266644;SECONDARY;SU=5;PE=5;SR=0;ALG=PROD;AF=5.94e-05;NSAMP=1;MSQ=64.39;AN=16834;AC=1;NS=8438;AC_Hom=0;AC_Het=1;AC_Hemi=0;MAF=5.92557e-05;HWE=1;NFAM=1
17	78292604	78293155	17	78639362	78639554	141796	31.33	+	-	BND	LOW	141796_1	N	N[17:78639545[	141796_2	N	]17:78292614]N	SVTYPE=BND;POS=78292614;STRANDS=+-:4;IMPRECISE;CIPOS=-10,541;CIEND=-182,10;CIPOS95=0,189;CIEND95=-85,2;MATEID=141796_2;EVENT=141796;SU=4;PE=4;SR=0;ALG=PROD;AF=5.94e-05;NSAMP=1;MSQ=29.62;AN=16834;AC=1;NS=8438;AC_Hom=0;AC_Het=1;AC_Hemi=0;MAF=5.92557e-05;HWE=1;NFAM=1	SVTYPE=BND;POS=78639545;STRANDS=+-:4;IMPRECISE;CIPOS=-182,10;CIEND=-10,541;CIPOS95=-85,2;CIEND95=0,189;MATEID=141796_1;EVENT=141796;SECONDARY;SU=4;PE=4;SR=0;ALG=PROD;AF=5.94e-05;NSAMP=1;MSQ=29.62;AN=16834;AC=1;NS=8438;AC_Hom=0;AC_Het=1;AC_Hemi=0;MAF=5.92557e-05;HWE=1;NFAM=1
17	78328824	78329155	17	78329413	78329835	266645	37742.4	-	+	BND	LOW	266645_1	N	]17:78329443]N	266645_2	N	N[17:78329106[	SVTYPE=BND;POS=78329106;STRANDS=-+:13;IMPRECISE;CIPOS=-281,50;CIEND=-30,392;CIPOS95=-89,50;CIEND95=-30,76;MATEID=266645_2;EVENT=266645;SU=13;PE=13;SR=0;ALG=PROD;AF=0.1048;NSAMP=1742;MSQ=20.73;AN=16834;AC=1764;NS=8438;AC_Hom=44;AC_Het=1726;AC_Hemi=0;MAF=0.104883;HWE=2.83495e-21;NFAM=1572	SVTYPE=BND;POS=78329443;STRANDS=-+:13;IMPRECISE;CIPOS=-30,392;CIEND=-281,50;CIPOS95=-30,76;CIEND95=-89,50;MATEID=266645_1;EVENT=266645;SECONDARY;SU=13;PE=13;SR=0;ALG=PROD;AF=0.1048;NSAMP=1742;MSQ=20.73;AN=16834;AC=1764;NS=8438;AC_Hom=44;AC_Het=1726;AC_Hemi=0;MAF=0.104883;HWE=2.83495e-21;NFAM=1572
17	78328950	78329773	17	78329009	78329802	141797	387417.0	+	-	DEL	PASS	141797	N	<DEL>	.	.	.	SVTYPE=DEL;POS=78329222;SVLEN=-246;END=78329468;STRANDS=+-:4938;IMPRECISE;CIPOS=-272,551;CIEND=-459,334;CIPOS95=-96,96;CIEND95=-119,119;SU=4938;PE=4936;SR=2;ALG=SUM;AF=0.1498;NSAMP=2431;MSQ=158.52;RETAINED;AN=16834;AC=2522;NS=8438;AC_Hom=184;AC_Het=2345;AC_Hemi=0;MAF=0.149858;HWE=4.44461e-19;NFAM=2167	.
17	78347074	78347089	17	78347127	78347147	141803	369.91	+	-	BND	PASS	141803_1	N	N[17:78347138[	141803_2	N	]17:78347082]N	SVTYPE=BND;POS=78347082;STRANDS=+-:12;CIPOS=-8,7;CIEND=-10,10;CIPOS95=0,0;CIEND95=0,0;MATEID=141803_2;EVENT=141803;SU=12;PE=0;SR=12;ALG=PROD;AF=5.94e-05;NSAMP=1;MSQ=347.8;AN=16834;AC=1;NS=8438;AC_Hom=0;AC_Het=1;AC_Hemi=0;MAF=5.92557e-05;HWE=1;NFAM=1	SVTYPE=BND;POS=78347138;STRANDS=+-:12;CIPOS=-10,10;CIEND=-8,7;CIPOS95=0,0;CIEND95=0,0;MATEID=141803_1;EVENT=141803;SECONDARY;SU=12;PE=0;SR=12;ALG=PROD;AF=5.94e-05;NSAMP=1;MSQ=347.8;AN=16834;AC=1;NS=8438;AC_Hom=0;AC_Het=1;AC_Hemi=0;MAF=5.92557e-05;HWE=1;NFAM=1
17	78365769	78365779	17	78365950	78365959	141804	2869.59	+	-	BND	LOW	141804_1	N	N[17:78365956[	141804_2	N	]17:78365775]N	SVTYPE=BND;POS=78365775;STRANDS=+-:70;CIPOS=-6,4;CIEND=-5,4;CIPOS95=0,0;CIEND95=0,0;MATEID=141804_2;EVENT=141804;SU=70;PE=2;SR=68;ALG=PROD;AF=0.0008911;NSAMP=15;MSQ=191.09;AN=16834;AC=15;NS=8438;AC_Hom=0;AC_Het=15;AC_Hemi=0;MAF=0.000888836;HWE=1;NFAM=15	SVTYPE=BND;POS=78365956;STRANDS=+-:70;CIPOS=-5,4;CIEND=-6,4;CIPOS95=0,0;CIEND95=0,0;MATEID=141804_1;EVENT=141804;SECONDARY;SU=70;PE=2;SR=68;ALG=PROD;AF=0.0008911;NSAMP=15;MSQ=191.09;AN=16834;AC=15;NS=8438;AC_Hom=0;AC_Het=15;AC_Hemi=0;MAF=0.000888836;HWE=1;NFAM=15
17	78366507	78366818	17	78396330	78396536	141805	387.54	+	-	DEL	PASS	141805	N	<DEL>	.	.	.	SVTYPE=DEL;POS=78366517;SVLEN=-30009;END=78396526;STRANDS=+-:16;IMPRECISE;CIPOS=-10,301;CIEND=-196,10;CIPOS95=-3,28;CIEND95=-41,0;SU=16;PE=16;SR=0;ALG=PROD;AF=5.94e-05;NSAMP=1;MSQ=386.55;AN=16834;AC=1;NS=8438;AC_Hom=0;AC_Het=1;AC_Hemi=0;MAF=5.92557e-05;HWE=1;NFAM=1	.
17	78372532	78372533	X	148956417	148956423	25325	577931.0	+	-	BND	LOW	25325_1	N	N[X:148956424[	25325_2	N	]17:78372533]N	SVTYPE=BND;POS=78372533;STRANDS=+-:4012;CIPOS=-1,0;CIEND=-6,0;CIPOS95=0,0;CIEND95=0,0;MATEID=25325_2;EVENT=25325;SU=4012;PE=3889;SR=123;ALG=PROD;AF=0.3745;NSAMP=6303;MSQ=91.37;AN=16834;AC=6304;NS=8438;AC_Hom=2;AC_Het=6316;AC_Hemi=0;MAF=0.374378;HWE=0;NFAM=5537	SVTYPE=BND;POS=148956424;STRANDS=+-:4012;CIPOS=-6,0;CIEND=-1,0;CIPOS95=0,0;CIEND95=0,0;MATEID=25325_1;EVENT=25325;SECONDARY;SU=4012;PE=3889;SR=123;ALG=PROD;AF=0.3745;NSAMP=6303;MSQ=91.37;AN=16834;AC=6304;NS=8438;AC_Hom=2;AC_Het=6316;AC_Hemi=0;MAF=0.374378;HWE=0;NFAM=5537
17	78373716	78374035	17	78381510	78381768	141806	65.75	+	-	DEL	PASS	141806	N	<DEL>	.	.	.	SVTYPE=DEL;POS=78373726;SVLEN=-8032;END=78381758;STRANDS=+-:6;IMPRECISE;CIPOS=-10,309;CIEND=-248,10;CIPOS95=-2,86;CIEND95=-128,1;SU=6;PE=6;SR=0;ALG=PROD;AF=5.94e-05;NSAMP=1;MSQ=65.75;AN=16834;AC=1;NS=8438;AC_Hom=0;AC_Het=1;AC_Hemi=0;MAF=5.92557e-05;HWE=1;NFAM=1	.
17	78375407	78375452	17	78377771	78377818	141807	1414.66	+	-	DEL	PASS	141807	N	<DEL>	.	.	.	SVTYPE=DEL;POS=78375430;SVLEN=-2366;END=78377796;STRANDS=+-:50;CIPOS=-23,22;CIEND=-25,22;CIPOS95=0,0;CIEND95=0,0;SU=50;PE=33;SR=17;ALG=PROD;AF=0.0001188;NSAMP=2;MSQ=707.33;AN=16834;AC=2;NS=8438;AC_Hom=0;AC_Het=2;AC_Hemi=0;MAF=0.000118511;HWE=1;NFAM=2	.
17	78382444	78382458	X	57537041	57537055	25213	7418.11	+	-	BND	LOW	25213_1	N	N[X:57537049[	25213_2	N	]17:78382451]N	SVTYPE=BND;POS=78382451;STRANDS=+-:77;CIPOS=-7,7;CIEND=-7,7;CIPOS95=0,0;CIEND95=0,0;MATEID=25213_2;EVENT=25213;SU=77;PE=0;SR=77;ALG=PROD;AF=0.01188;NSAMP=200;MSQ=36.34;AN=16834;AC=200;NS=8438;AC_Hom=0;AC_Het=200;AC_Hemi=0;MAF=0.0118511;HWE=0.63382;NFAM=200	SVTYPE=BND;POS=57537049;STRANDS=+-:77;CIPOS=-7,7;CIEND=-7,7;CIPOS95=0,0;CIEND95=0,0;MATEID=25213_1;EVENT=25213;SECONDARY;SU=77;PE=0;SR=77;ALG=PROD;AF=0.01188;NSAMP=200;MSQ=36.34;AN=16834;AC=200;NS=8438;AC_Hom=0;AC_Het=200;AC_Hemi=0;MAF=0.0118511;HWE=0.63382;NFAM=200
17	78395049	78395089	17	78395315	78395372	141808	31006.9	+	-	BND	LOW	141808_1	N	N[17:78395345[	141808_2	N	]17:78395069]N	SVTYPE=BND;POS=78395069;STRANDS=+-:12;CIPOS=-20,20;CIEND=-29,28;CIPOS95=0,0;CIEND95=0,0;MATEID=141808_2;EVENT=141808;SU=12;PE=0;SR=12;ALG=PROD;AF=0.05293;NSAMP=891;MSQ=34.13;AN=16834;AC=891;NS=8438;AC_Hom=0;AC_Het=893;AC_Hemi=0;MAF=0.0529154;HWE=2.47489e-11;NFAM=826	SVTYPE=BND;POS=78395345;STRANDS=+-:12;CIPOS=-29,28;CIEND=-20,20;CIPOS95=0,0;CIEND95=0,0;MATEID=141808_1;EVENT=141808;SECONDARY;SU=12;PE=0;SR=12;ALG=PROD;AF=0.05293;NSAMP=891;MSQ=34.13;AN=16834;AC=891;NS=8438;AC_Hom=0;AC_Het=893;AC_Hemi=0;MAF=0.0529154;HWE=2.47489e-11;NFAM=826
17	78405904	78405909	17	78406551	78406556	141809	440.47	+	-	DEL	PASS	141809	N	<DEL>	.	.	.	SVTYPE=DEL;POS=78405907;SVLEN=-648;END=78406555;STRANDS=+-:21;CIPOS=-3,2;CIEND=-4,1;CIPOS95=0,0;CIEND95=0,0;SU=21;PE=12;SR=9;ALG=PROD;AF=5.94e-05;NSAMP=1;MSQ=440.47;AN=16834;AC=1;NS=8438;AC_Hom=0;AC_Het=1;AC_Hemi=0;MAF=5.92557e-05;HWE=1;NFAM=1	.
17	78416755	78416805	17	78416827	78416874	141812	210.54	+	-	BND	LOW	141812_1	N	N[17:78416852[	141812_2	N	]17:78416781]N	SVTYPE=BND;POS=78416781;STRANDS=+-:9;CIPOS=-26,24;CIEND=-24,23;CIPOS95=0,0;CIEND95=0,0;MATEID=141812_2;EVENT=141812;SU=9;PE=0;SR=9;ALG=PROD;AF=5.941e-05;NSAMP=1;MSQ=206.77;RETAINED;AN=16832;AC=1;NS=8437;AC_Hom=0;AC_Het=1;AC_Hemi=0;MAF=5.92628e-05;HWE=1;NFAM=1	SVTYPE=BND;POS=78416852;STRANDS=+-:9;CIPOS=-24,23;CIEND=-26,24;CIPOS95=0,0;CIEND95=0,0;MATEID=141812_1;EVENT=141812;SECONDARY;SU=9;PE=0;SR=9;ALG=PROD;AF=5.941e-05;NSAMP=1;MSQ=206.77;RETAINED;AN=16832;AC=1;NS=8437;AC_Hom=0;AC_Het=1;AC_Hemi=0;MAF=5.92628e-05;HWE=1;NFAM=1
17	78461739	78462290	17	78463176	78463283	141819	42323.4	+	-	BND	LOW	141819_1	N	N[17:78463235[	141819_2	N	]17:78461789]N	SVTYPE=BND;POS=78461789;STRANDS=+-:4;IMPRECISE;CIPOS=-50,501;CIEND=-58,49;CIPOS95=-50,141;CIEND95=-11,11;MATEID=141819_2;EVENT=141819;SU=4;PE=4;SR=0;ALG=PROD;AF=0.04206;NSAMP=694;MSQ=60.29;AN=16832;AC=708;NS=8437;AC_Hom=28;AC_Het=682;AC_Hemi=0;MAF=0.0420766;HWE=1;NFAM=623	SVTYPE=BND;POS=78463235;STRANDS=+-:4;IMPRECISE;CIPOS=-58,49;CIEND=-50,501;CIPOS95=-11,11;CIEND95=-50,141;MATEID=141819_1;EVENT=141819;SECONDARY;SU=4;PE=4;SR=0;ALG=PROD;AF=0.04206;NSAMP=694;MSQ=60.29;AN=16832;AC=708;NS=8437;AC_Hom=28;AC_Het=682;AC_Hemi=0;MAF=0.0420766;HWE=1;NFAM=623
17	78461831	78462022	17	78462817	78462878	141814	52172.5	+	-	BND	LOW	141814_1	N	N[17:78462836[	141814_2	N	]17:78461861]N	SVTYPE=BND;POS=78461861;STRANDS=+-:97;IMPRECISE;CIPOS=-30,161;CIEND=-18,43;CIPOS95=-9,9;CIEND95=-16,16;MATEID=141814_2;EVENT=141814;SU=97;PE=97;SR=0;ALG=PROD;AF=0.09608;NSAMP=1568;MSQ=32.73;RETAINED;AN=16778;AC=1612;NS=8409;AC_Hom=90;AC_Het=1525;AC_Hemi=0;MAF=0.0960281;HWE=1.77779e-05;NFAM=1417	SVTYPE=BND;POS=78462836;STRANDS=+-:97;IMPRECISE;CIPOS=-18,43;CIEND=-30,161;CIPOS95=-16,16;CIEND95=-9,9;MATEID=141814_1;EVENT=141814;SECONDARY;SU=97;PE=97;SR=0;ALG=PROD;AF=0.09608;NSAMP=1568;MSQ=32.73;RETAINED;AN=16778;AC=1612;NS=8409;AC_Hom=90;AC_Het=1525;AC_Hemi=0;MAF=0.0960281;HWE=1.77779e-05;NFAM=1417
17	78461836	78462059	17	78463389	78463437	141816	76555.5	+	-	BND	LOW	141816_1	N	N[17:78463417[	141816_2	N	]17:78461865]N	SVTYPE=BND;POS=78461865;STRANDS=+-:1775;IMPRECISE;CIPOS=-29,194;CIEND=-27,21;CIPOS95=-9,9;CIEND95=-3,3;MATEID=141816_2;EVENT=141816;SU=1775;PE=1775;SR=0;ALG=PROD;AF=0.05745;NSAMP=777;MSQ=96.83;AN=16746;AC=962;NS=8394;AC_Hom=374;AC_Het=593;AC_Hemi=0;MAF=0.0576007;HWE=0;NFAM=685	SVTYPE=BND;POS=78463417;STRANDS=+-:1775;IMPRECISE;CIPOS=-27,21;CIEND=-29,194;CIPOS95=-3,3;CIEND95=-9,9;MATEID=141816_1;EVENT=141816;SECONDARY;SU=1775;PE=1775;SR=0;ALG=PROD;AF=0.05745;NSAMP=777;MSQ=96.83;AN=16746;AC=962;NS=8394;AC_Hom=374;AC_Het=593;AC_Hemi=0;MAF=0.0576007;HWE=0;NFAM=685
17	78461918	78462018	17	78463706	78463806	141820	60591.5	+	-	BND	LOW	141820_1	N	N[17:78463757[	141820_2	N	]17:78461968]N	SVTYPE=BND;POS=78461968;STRANDS=+-:5;IMPRECISE;CIPOS=-50,50;CIEND=-50,50;CIPOS95=-3,3;CIEND95=-3,3;MATEID=141820_2;EVENT=141820;SU=5;PE=4;SR=1;ALG=PROD;AF=0.03844;NSAMP=608;MSQ=98.98;RETAINED;AN=16830;AC=647;NS=8436;AC_Hom=78;AC_Het=572;AC_Hemi=0;MAF=0.0385254;HWE=1.59496e-10;NFAM=535	SVTYPE=BND;POS=78463757;STRANDS=+-:5;IMPRECISE;CIPOS=-50,50;CIEND=-50,50;CIPOS95=-3,3;CIEND95=-3,3;MATEID=141820_1;EVENT=141820;SECONDARY;SU=5;PE=4;SR=1;ALG=PROD;AF=0.03844;NSAMP=608;MSQ=98.98;RETAINED;AN=16830;AC=647;NS=8436;AC_Hom=78;AC_Het=572;AC_Hemi=0;MAF=0.0385254;HWE=1.59496e-10;NFAM=535
17	78462928	78463750	17	78463265	78463930	141821	174353.0	+	-	BND	LOW	141821_1	N	N[17:78463755[	141821_2	N	]17:78463485]N	SVTYPE=BND;POS=78463485;STRANDS=+-:557;IMPRECISE;CIPOS=-557,265;CIEND=-489,176;CIPOS95=-438,265;CIEND95=-121,121;MATEID=141821_2;EVENT=141821;SU=557;PE=537;SR=20;ALG=SUM;AF=0.2227;NSAMP=3736;MSQ=46.24;RETAINED;AN=16826;AC=3747;NS=8434;AC_Hom=22;AC_Het=3733;AC_Hemi=0;MAF=0.222611;HWE=0;NFAM=3297	SVTYPE=BND;POS=78463755;STRANDS=+-:557;IMPRECISE;CIPOS=-489,176;CIEND=-557,265;CIPOS95=-121,121;CIEND95=-438,265;MATEID=141821_1;EVENT=141821;SECONDARY;SU=557;PE=537;SR=20;ALG=SUM;AF=0.2227;NSAMP=3736;MSQ=46.24;RETAINED;AN=16826;AC=3747;NS=8434;AC_Hom=22;AC_Het=3733;AC_Hemi=0;MAF=0.222611;HWE=0;NFAM=3297
17	78466196	78466213	17	78466331	78466347	141825	20.41	+	-	BND	LOW	141825_1	N	N[17:78466339[	141825_2	N	]17:78466205]N	SVTYPE=BND;POS=78466205;STRANDS=+-:4;IMPRECISE;CIPOS=-9,8;CIEND=-7,9;CIPOS95=0,0;CIEND95=0,3;MATEID=141825_2;EVENT=141825;SU=4;PE=0;SR=4;ALG=PROD;AF=5.94e-05;NSAMP=1;MSQ=9.36;AN=16834;AC=1;NS=8438;AC_Hom=0;AC_Het=1;AC_Hemi=0;MAF=5.92557e-05;HWE=1;NFAM=1	SVTYPE=BND;POS=78466339;STRANDS=+-:4;IMPRECISE;CIPOS=-7,9;CIEND=-9,8;CIPOS95=0,3;CIEND95=0,0;MATEID=141825_1;EVENT=141825;SECONDARY;SU=4;PE=0;SR=4;ALG=PROD;AF=5.94e-05;NSAMP=1;MSQ=9.36;AN=16834;AC=1;NS=8438;AC_Hom=0;AC_Het=1;AC_Hemi=0;MAF=5.92557e-05;HWE=1;NFAM=1
17	78467245	78467289	17	78472823	78472869	301873	858.83	-	-	BND	LOW	301873_1	N	[17:78472847[N	301873_2	N	[17:78467269[N	SVTYPE=BND;POS=78467269;STRANDS=--:135;CIPOS=-23,21;CIEND=-23,23;CIPOS95=0,0;CIEND95=0,0;MATEID=301873_2;EVENT=301873;SU=135;PE=9;SR=126;ALG=PROD;AF=0.0009505;NSAMP=16;MSQ=53.31;AN=16834;AC=16;NS=8438;AC_Hom=0;AC_Het=16;AC_Hemi=0;MAF=0.000948092;HWE=1;NFAM=16	SVTYPE=BND;POS=78472847;STRANDS=--:135;CIPOS=-23,23;CIEND=-23,21;CIPOS95=0,0;CIEND95=0,0;MATEID=301873_1;EVENT=301873;SECONDARY;SU=135;PE=9;SR=126;ALG=PROD;AF=0.0009505;NSAMP=16;MSQ=53.31;AN=16834;AC=16;NS=8438;AC_Hom=0;AC_Het=16;AC_Hemi=0;MAF=0.000948092;HWE=1;NFAM=16
17	78467316	78467336	17	78469361	78469381	141826	5123.34	+	-	BND	LOW	141826_1	N	N[17:78469372[	141826_2	N	]17:78467326]N	SVTYPE=BND;POS=78467326;STRANDS=+-:517;CIPOS=-10,10;CIEND=-10,10;CIPOS95=0,0;CIEND95=0,0;MATEID=141826_2;EVENT=141826;SU=517;PE=47;SR=470;ALG=PROD;AF=0.004039;NSAMP=68;MSQ=75.27;AN=16834;AC=68;NS=8438;AC_Hom=0;AC_Het=68;AC_Hemi=0;MAF=0.00402939;HWE=1;NFAM=64	SVTYPE=BND;POS=78469372;STRANDS=+-:517;CIPOS=-10,10;CIEND=-10,10;CIPOS95=0,0;CIEND95=0,0;MATEID=141826_1;EVENT=141826;SECONDARY;SU=517;PE=47;SR=470;ALG=PROD;AF=0.004039;NSAMP=68;MSQ=75.27;AN=16834;AC=68;NS=8438;AC_Hom=0;AC_Het=68;AC_Hemi=0;MAF=0.00402939;HWE=1;NFAM=64
17	78469260	78469378	17	78472679	78472855	301874	15205.8	-	-	BND	LOW	301874_1	N	[17:78472845[N	301874_2	N	[17:78469372[N	SVTYPE=BND;POS=78469372;STRANDS=--:1025;IMPRECISE;CIPOS=-111,7;CIEND=-165,11;CIPOS95=-2,2;CIEND95=-2,2;MATEID=301874_2;EVENT=301874;SU=1025;PE=1025;SR=0;ALG=PROD;AF=0.005346;NSAMP=90;MSQ=168.94;AN=16834;AC=90;NS=8438;AC_Hom=0;AC_Het=90;AC_Hemi=0;MAF=0.00533302;HWE=1;NFAM=81	SVTYPE=BND;POS=78472845;STRANDS=--:1025;IMPRECISE;CIPOS=-165,11;CIEND=-111,7;CIPOS95=-2,2;CIEND95=-2,2;MATEID=301874_1;EVENT=301874;SECONDARY;SU=1025;PE=1025;SR=0;ALG=PROD;AF=0.005346;NSAMP=90;MSQ=168.94;AN=16834;AC=90;NS=8438;AC_Hom=0;AC_Het=90;AC_Hemi=0;MAF=0.00533302;HWE=1;NFAM=81
17	78469359	78469371	17	78473254	78473265	301875	33311.9	+	+	BND	PASS	301875_1	N	N]17:78473259]	301875_2	N	N]17:78469365]	SVTYPE=BND;POS=78469365;STRANDS=++:2050;CIPOS=-6,6;CIEND=-5,6;CIPOS95=0,0;CIEND95=0,0;MATEID=301875_2;EVENT=301875;SU=2050;PE=1203;SR=847;ALG=PROD;AF=0.005881;NSAMP=99;MSQ=336.47;AN=16834;AC=99;NS=8438;AC_Hom=0;AC_Het=99;AC_Hemi=0;MAF=0.00586632;HWE=1;NFAM=88	SVTYPE=BND;POS=78473259;STRANDS=++:2050;CIPOS=-5,6;CIEND=-6,6;CIPOS95=0,0;CIEND95=0,0;MATEID=301875_1;EVENT=301875;SECONDARY;SU=2050;PE=1203;SR=847;ALG=PROD;AF=0.005881;NSAMP=99;MSQ=336.47;AN=16834;AC=99;NS=8438;AC_Hom=0;AC_Het=99;AC_Hemi=0;MAF=0.00586632;HWE=1;NFAM=88
17	78471743	78471754	17	78471908	78471917	266646	3.37824e+06	-	+	DUP	PASS	266646	N	<DUP>	.	.	.	SVTYPE=DUP;POS=78471748;SVLEN=161;END=78471909;STRANDS=-+:827;CIPOS=-5,6;CIEND=-1,8;CIPOS95=0,0;CIEND95=0,0;SU=827;PE=701;SR=126;ALG=PROD;AF=0.8344;NSAMP=7961;MSQ=423.6;AN=16834;AC=14046;NS=8438;AC_Hom=12186;AC_Het=1883;AC_Hemi=0;MAF=0.166331;HWE=0;NFAM=6985	.
17	78471899	78472177	X	92889981	92890274	25247	582791.0	+	+	BND	LOW	25247_1	N	N]X:92889989]	25247_2	N	N]17:78471909]	SVTYPE=BND;POS=78471909;STRANDS=++:5;IMPRECISE;CIPOS=-10,268;CIEND=-8,285;CIPOS95=-1,156;CIEND95=-1,183;MATEID=25247_2;EVENT=25247;SU=5;PE=5;SR=0;ALG=PROD;AF=0.3664;NSAMP=6168;MSQ=94.23;AN=16834;AC=6168;NS=8438;AC_Hom=0;AC_Het=6179;AC_Hemi=0;MAF=0.366141;HWE=0;NFAM=5412	SVTYPE=BND;POS=92889989;STRANDS=++:5;IMPRECISE;CIPOS=-8,285;CIEND=-10,268;CIPOS95=-1,183;CIEND95=-1,156;MATEID=25247_1;EVENT=25247;SECONDARY;SU=5;PE=5;SR=0;ALG=PROD;AF=0.3664;NSAMP=6168;MSQ=94.23;AN=16834;AC=6168;NS=8438;AC_Hom=0;AC_Het=6179;AC_Hemi=0;MAF=0.366141;HWE=0;NFAM=5412
17	78477431	78477448	17	78477552	78477569	141827	226.78	+	-	BND	LOW	141827_1	N	N[17:78477562[	141827_2	N	]17:78477440]N	SVTYPE=BND;POS=78477440;STRANDS=+-:4;CIPOS=-9,8;CIEND=-9,8;CIPOS95=0,0;CIEND95=0,0;MATEID=141827_2;EVENT=141827;SU=4;PE=0;SR=4;ALG=PROD;AF=0.00101;NSAMP=17;MSQ=10.27;AN=16834;AC=17;NS=8438;AC_Hom=0;AC_Het=17;AC_Hemi=0;MAF=0.00100735;HWE=1;NFAM=17	SVTYPE=BND;POS=78477562;STRANDS=+-:4;CIPOS=-9,8;CIEND=-9,8;CIPOS95=0,0;CIEND95=0,0;MATEID=141827_1;EVENT=141827;SECONDARY;SU=4;PE=0;SR=4;ALG=PROD;AF=0.00101;NSAMP=17;MSQ=10.27;AN=16834;AC=17;NS=8438;AC_Hom=0;AC_Het=17;AC_Hemi=0;MAF=0.00100735;HWE=1;NFAM=17
17	78477751	78477808	17	78478052	78478109	141828	537.85	+	-	BND	LOW	141828_1	N	N[17:78478082[	141828_2	N	]17:78477780]N	SVTYPE=BND;POS=78477780;STRANDS=+-:21;CIPOS=-29,28;CIEND=-29,28;CIPOS95=0,0;CIEND95=0,0;MATEID=141828_2;EVENT=141828;SU=21;PE=0;SR=21;ALG=PROD;AF=0.001544;NSAMP=26;MSQ=17.55;AN=16834;AC=26;NS=8438;AC_Hom=0;AC_Het=27;AC_Hemi=0;MAF=0.00159991;HWE=1;NFAM=26	SVTYPE=BND;POS=78478082;STRANDS=+-:21;CIPOS=-29,28;CIEND=-29,28;CIPOS95=0,0;CIEND95=0,0;MATEID=141828_1;EVENT=141828;SECONDARY;SU=21;PE=0;SR=21;ALG=PROD;AF=0.001544;NSAMP=26;MSQ=17.55;AN=16834;AC=26;NS=8438;AC_Hom=0;AC_Het=27;AC_Hemi=0;MAF=0.00159991;HWE=1;NFAM=26
17	78481115	78481135	17	78481483	78481503	141829	141.71	+	-	BND	LOW	141829_1	N	N[17:78481494[	141829_2	N	]17:78481125]N	SVTYPE=BND;POS=78481125;STRANDS=+-:5;CIPOS=-10,10;CIEND=-10,10;CIPOS95=0,0;CIEND95=0,0;MATEID=141829_2;EVENT=141829;SU=5;PE=0;SR=5;ALG=PROD;AF=0.0001782;NSAMP=3;MSQ=44.81;AN=16834;AC=3;NS=8438;AC_Hom=0;AC_Het=3;AC_Hemi=0;MAF=0.000177767;HWE=1;NFAM=3	SVTYPE=BND;POS=78481494;STRANDS=+-:5;CIPOS=-10,10;CIEND=-10,10;CIPOS95=0,0;CIEND95=0,0;MATEID=141829_1;EVENT=141829;SECONDARY;SU=5;PE=0;SR=5;ALG=PROD;AF=0.0001782;NSAMP=3;MSQ=44.81;AN=16834;AC=3;NS=8438;AC_Hom=0;AC_Het=3;AC_Hemi=0;MAF=0.000177767;HWE=1;NFAM=3
17	78485154	78485171	17	78485283	78485300	141831	15.94	+	-	BND	LOW	141831_1	N	N[17:78485293[	141831_2	N	]17:78485163]N	SVTYPE=BND;POS=78485163;STRANDS=+-:4;CIPOS=-9,8;CIEND=-9,8;CIPOS95=0,0;CIEND95=0,0;MATEID=141831_2;EVENT=141831;SU=4;PE=0;SR=4;ALG=PROD;AF=5.94e-05;NSAMP=1;MSQ=14.85;RETAINED;AN=16834;AC=1;NS=8438;AC_Hom=0;AC_Het=1;AC_Hemi=0;MAF=5.92557e-05;HWE=1;NFAM=1	SVTYPE=BND;POS=78485293;STRANDS=+-:4;CIPOS=-9,8;CIEND=-9,8;CIPOS95=0,0;CIEND95=0,0;MATEID=141831_1;EVENT=141831;SECONDARY;SU=4;PE=0;SR=4;ALG=PROD;AF=5.94e-05;NSAMP=1;MSQ=14.85;RETAINED;AN=16834;AC=1;NS=8438;AC_Hom=0;AC_Het=1;AC_Hemi=0;MAF=5.92557e-05;HWE=1;NFAM=1
17	78488630	78488647	17	78500286	78500306	141832	473.6	+	-	DEL	PASS	141832	N	<DEL>	.	.	.	SVTYPE=DEL;POS=78488637;SVLEN=-11659;END=78500296;STRANDS=+-:18;CIPOS=-7,10;CIEND=-10,10;CIPOS95=0,0;CIEND95=0,0;SU=18;PE=13;SR=5;ALG=PROD;AF=5.94e-05;NSAMP=1;MSQ=473.6;AN=16834;AC=1;NS=8438;AC_Hom=0;AC_Het=1;AC_Hemi=0;MAF=5.92557e-05;HWE=1;NFAM=1	.
17	78492214	78492234	17	78492375	78492395	141833	360.31	+	-	BND	LOW	141833_1	N	N[17:78492386[	141833_2	N	]17:78492224]N	SVTYPE=BND;POS=78492224;STRANDS=+-:5;CIPOS=-10,10;CIEND=-10,10;CIPOS95=0,0;CIEND95=0,0;MATEID=141833_2;EVENT=141833;SU=5;PE=0;SR=5;ALG=PROD;AF=0.001247;NSAMP=20;MSQ=16.19;AN=16834;AC=21;NS=8438;AC_Hom=2;AC_Het=19;AC_Hemi=0;MAF=0.00124437;HWE=0.0123816;NFAM=20	SVTYPE=BND;POS=78492386;STRANDS=+-:5;CIPOS=-10,10;CIEND=-10,10;CIPOS95=0,0;CIEND95=0,0;MATEID=141833_1;EVENT=141833;SECONDARY;SU=5;PE=0;SR=5;ALG=PROD;AF=0.001247;NSAMP=20;MSQ=16.19;AN=16834;AC=21;NS=8438;AC_Hom=2;AC_Het=19;AC_Hemi=0;MAF=0.00124437;HWE=0.0123816;NFAM=20
17	78492393	78492393	17	78492473	78492473	141834	63967.6	+	-	BND	LOW	141834_1	N	N[17:78492474[	141834_2	N	]17:78492393]N	SVTYPE=BND;POS=78492393;STRANDS=+-:2134;CIPOS=0,0;CIEND=0,0;CIPOS95=0,0;CIEND95=0,0;MATEID=141834_2;EVENT=141834;SU=2134;PE=13;SR=2121;ALG=PROD;AF=0.03279;NSAMP=529;MSQ=120.7;AN=16834;AC=552;NS=8438;AC_Hom=46;AC_Het=507;AC_Hemi=0;MAF=0.0327684;HWE=3.47098e-05;NFAM=521	SVTYPE=BND;POS=78492474;STRANDS=+-:2134;CIPOS=0,0;CIEND=0,0;CIPOS95=0,0;CIEND95=0,0;MATEID=141834_1;EVENT=141834;SECONDARY;SU=2134;PE=13;SR=2121;ALG=PROD;AF=0.03279;NSAMP=529;MSQ=120.7;AN=16834;AC=552;NS=8438;AC_Hom=46;AC_Het=507;AC_Hemi=0;MAF=0.0327684;HWE=3.47098e-05;NFAM=521
17	78514106	78514377	17	78514830	78514957	141835	233.77	+	-	DEL	PASS	141835	N	<DEL>	.	.	.	SVTYPE=DEL;POS=78514116;SVLEN=-831;END=78514947;STRANDS=+-:11;IMPRECISE;CIPOS=-10,261;CIEND=-117,10;CIPOS95=-2,60;CIEND95=-49,2;SU=11;PE=11;SR=0;ALG=PROD;AF=5.94e-05;NSAMP=1;MSQ=233.76;AN=16834;AC=1;NS=8438;AC_Hom=0;AC_Het=1;AC_Hemi=0;MAF=5.92557e-05;HWE=1;NFAM=1	.
17	78522054	78522074	17	78524911	78524924	266647	150.3	-	+	DUP	PASS	266647	N	<DUP>	.	.	.	SVTYPE=DUP;POS=78522064;SVLEN=2853;END=78524917;STRANDS=-+:14;CIPOS=-10,10;CIEND=-6,7;CIPOS95=0,0;CIEND95=0,0;SU=14;PE=10;SR=4;ALG=PROD;AF=5.94e-05;NSAMP=1;MSQ=147.15;AN=16834;AC=1;NS=8438;AC_Hom=0;AC_Het=1;AC_Hemi=0;MAF=5.92557e-05;HWE=1;NFAM=1	.
17	78527519	78527613	17	78534980	78535159	266648	209.83	-	+	DUP	PASS	266648	N	<DUP>	.	.	.	SVTYPE=DUP;POS=78527603;SVLEN=7387;END=78534990;STRANDS=-+:21;IMPRECISE;CIPOS=-84,10;CIEND=-10,169;CIPOS95=-35,3;CIEND95=-2,32;SU=21;PE=21;SR=0;ALG=PROD;AF=5.94e-05;NSAMP=1;MSQ=208.83;AN=16834;AC=1;NS=8438;AC_Hom=0;AC_Het=1;AC_Hemi=0;MAF=5.92557e-05;HWE=1;NFAM=1	.
17	78535150	78535170	17	78545604	78545619	266649	106.73	-	+	DUP	PASS	266649	N	<DUP>	.	.	.	SVTYPE=DUP;POS=78535160;SVLEN=10449;END=78545609;STRANDS=-+:11;IMPRECISE;CIPOS=-10,10;CIEND=-5,10;CIPOS95=-3,1;CIEND95=-1,3;SU=11;PE=10;SR=1;ALG=PROD;AF=5.94e-05;NSAMP=1;MSQ=106.26;AN=16834;AC=1;NS=8438;AC_Hom=0;AC_Het=1;AC_Hemi=0;MAF=5.92557e-05;HWE=1;NFAM=1	.
17	78548710	78548767	17	78549021	78549061	141836	97.44	+	-	BND	LOW	141836_1	N	N[17:78549042[	141836_2	N	]17:78548739]N	SVTYPE=BND;POS=78548739;STRANDS=+-:13;CIPOS=-29,28;CIEND=-20,20;CIPOS95=0,0;CIEND95=0,0;MATEID=141836_2;EVENT=141836;SU=13;PE=0;SR=13;ALG=PROD;AF=0.0004158;NSAMP=7;MSQ=13.83;AN=16834;AC=7;NS=8438;AC_Hom=0;AC_Het=7;AC_Hemi=0;MAF=0.00041479;HWE=1;NFAM=7	SVTYPE=BND;POS=78549042;STRANDS=+-:13;CIPOS=-20,20;CIEND=-29,28;CIPOS95=0,0;CIEND95=0,0;MATEID=141836_1;EVENT=141836;SECONDARY;SU=13;PE=0;SR=13;ALG=PROD;AF=0.0004158;NSAMP=7;MSQ=13.83;AN=16834;AC=7;NS=8438;AC_Hom=0;AC_Het=7;AC_Hemi=0;MAF=0.00041479;HWE=1;NFAM=7
17	78564080	78564347	17	78564118	78564405	141837	2468.5	+	-	BND	LOW	141837_1	N	N[17:78564396[	141837_2	N	]17:78564090]N	SVTYPE=BND;POS=78564090;STRANDS=+-:5;IMPRECISE;CIPOS=-10,257;CIEND=-277,10;CIPOS95=-3,57;CIEND95=-103,2;MATEID=141837_2;EVENT=141837;SU=5;PE=5;SR=0;ALG=PROD;AF=0.004277;NSAMP=72;MSQ=33.11;AN=16834;AC=72;NS=8438;AC_Hom=0;AC_Het=72;AC_Hemi=0;MAF=0.00426641;HWE=1;NFAM=67	SVTYPE=BND;POS=78564396;STRANDS=+-:5;IMPRECISE;CIPOS=-277,10;CIEND=-10,257;CIPOS95=-103,2;CIEND95=-3,57;MATEID=141837_1;EVENT=141837;SECONDARY;SU=5;PE=5;SR=0;ALG=PROD;AF=0.004277;NSAMP=72;MSQ=33.11;AN=16834;AC=72;NS=8438;AC_Hom=0;AC_Het=72;AC_Hemi=0;MAF=0.00426641;HWE=1;NFAM=67
17	78575372	78575372	17	78576272	78576272	141838	4.04719e+06	+	-	MEI	PASS	141838	N	<DEL:ME:Other|Other|SVA_F>	.	.	.	SVTYPE=MEI;POS=78575372;SVLEN=-900;END=78576272;STRANDS=+-:135309;CIPOS=0,0;CIEND=0,0;CIPOS95=0,0;CIEND95=0,0;SU=135309;PE=85433;SR=49876;ALG=PROD;AF=0.5511;NSAMP=7269;MSQ=555.48;AN=16834;AC=9277;NS=8438;AC_Hom=4028;AC_Het=5273;AC_Hemi=0;MAF=0.448862;HWE=0;NFAM=6450	.
17	78585773	78585789	17	78593834	78593854	141839	635.28	+	-	DEL	PASS	141839	N	<DEL>	.	.	.	SVTYPE=DEL;POS=78585780;SVLEN=-8064;END=78593844;STRANDS=+-:31;IMPRECISE;CIPOS=-7,9;CIEND=-10,10;CIPOS95=-1,1;CIEND95=-1,0;SU=31;PE=28;SR=3;ALG=PROD;AF=5.94e-05;NSAMP=1;MSQ=635.28;AN=16834;AC=1;NS=8438;AC_Hom=0;AC_Het=1;AC_Hemi=0;MAF=5.92557e-05;HWE=1;NFAM=1	.
17	78591273	78591277	17	78596745	78596765	266650	261.63	-	+	DUP	PASS	266650	N	<DUP>	.	.	.	SVTYPE=DUP;POS=78591276;SVLEN=5479;END=78596755;STRANDS=-+:27;CIPOS=-3,1;CIEND=-10,10;CIPOS95=0,0;CIEND95=0,0;SU=27;PE=16;SR=11;ALG=PROD;AF=5.94e-05;NSAMP=1;MSQ=261.06;AN=16834;AC=1;NS=8438;AC_Hom=0;AC_Het=1;AC_Hemi=0;MAF=5.92557e-05;HWE=1;NFAM=1	.
17	78602734	78602822	17	78603555	78603839	266651	18656.1	-	+	BND	LOW	266651_1	N	]17:78603585]N	266651_2	N	N[17:78602793[	SVTYPE=BND;POS=78602793;STRANDS=-+:40;IMPRECISE;CIPOS=-58,30;CIEND=-30,254;CIPOS95=-16,16;CIEND95=-16,16;MATEID=266651_2;EVENT=266651;SU=40;PE=40;SR=0;ALG=PROD;AF=0.06849;NSAMP=1153;MSQ=14.94;AN=16834;AC=1153;NS=8438;AC_Hom=0;AC_Het=1160;AC_Hemi=0;MAF=0.0687367;HWE=4.79419e-19;NFAM=1078	SVTYPE=BND;POS=78603585;STRANDS=-+:40;IMPRECISE;CIPOS=-30,254;CIEND=-58,30;CIPOS95=-16,16;CIEND95=-16,16;MATEID=266651_1;EVENT=266651;SECONDARY;SU=40;PE=40;SR=0;ALG=PROD;AF=0.06849;NSAMP=1153;MSQ=14.94;AN=16834;AC=1153;NS=8438;AC_Hom=0;AC_Het=1160;AC_Hemi=0;MAF=0.0687367;HWE=4.79419e-19;NFAM=1078
17	78603274	78603546	17	78603481	78603660	141840	2119.62	+	-	BND	LOW	141840_1	N	N[17:78603611[	141840_2	N	]17:78603295]N	SVTYPE=BND;POS=78603295;STRANDS=+-:68;IMPRECISE;CIPOS=-21,251;CIEND=-129,50;CIPOS95=-10,10;CIEND95=-7,7;MATEID=141840_2;EVENT=141840;SU=68;PE=68;SR=0;ALG=PROD;AF=0.001188;NSAMP=20;MSQ=105.49;AN=16834;AC=20;NS=8438;AC_Hom=0;AC_Het=20;AC_Hemi=0;MAF=0.00118511;HWE=1;NFAM=20	SVTYPE=BND;POS=78603611;STRANDS=+-:68;IMPRECISE;CIPOS=-129,50;CIEND=-21,251;CIPOS95=-7,7;CIEND95=-10,10;MATEID=141840_1;EVENT=141840;SECONDARY;SU=68;PE=68;SR=0;ALG=PROD;AF=0.001188;NSAMP=20;MSQ=105.49;AN=16834;AC=20;NS=8438;AC_Hom=0;AC_Het=20;AC_Hemi=0;MAF=0.00118511;HWE=1;NFAM=20
17	78603898	78603898	17	78613893	78613893	266652	64901.4	-	+	DUP	PASS	266652	N	<DUP>	.	.	.	SVTYPE=DUP;POS=78603898;SVLEN=9995;END=78613893;STRANDS=-+:6077;CIPOS=0,0;CIEND=0,0;CIPOS95=0,0;CIEND95=0,0;SU=6077;PE=3529;SR=2548;ALG=PROD;AF=0.01937;NSAMP=276;MSQ=233.09;AN=16834;AC=326;NS=8438;AC_Hom=102;AC_Het=227;AC_Hemi=0;MAF=0.0194951;HWE=0;NFAM=243	.
17	78606593	78606650	17	78612191	78612240	141841	638.52	+	-	DEL	PASS	141841	N	<DEL>	.	.	.	SVTYPE=DEL;POS=78606620;SVLEN=-5597;END=78612217;STRANDS=+-:28;CIPOS=-27,30;CIEND=-26,23;CIPOS95=0,0;CIEND95=0,0;SU=28;PE=17;SR=11;ALG=PROD;AF=0.0001188;NSAMP=2;MSQ=319.24;AN=16834;AC=2;NS=8438;AC_Hom=0;AC_Het=2;AC_Hemi=0;MAF=0.000118511;HWE=1;NFAM=2	.
17	78607315	78607994	17	78608236	78609000	266653	91618.8	-	+	BND	LOW	266653_1	N	]17:78608412]N	266653_2	N	N[17:78607873[	SVTYPE=BND;POS=78607873;STRANDS=-+:2012;IMPRECISE;CIPOS=-557,122;CIEND=-176,588;CIPOS95=-94,94;CIEND95=-150,150;MATEID=266653_2;EVENT=266653;SU=2012;PE=1895;SR=117;ALG=SUM;AF=0.1624;NSAMP=2706;MSQ=33.16;RETAINED;AN=16834;AC=2734;NS=8438;AC_Hom=58;AC_Het=2687;AC_Hemi=0;MAF=0.162657;HWE=0;NFAM=2394	SVTYPE=BND;POS=78608412;STRANDS=-+:2012;IMPRECISE;CIPOS=-176,588;CIEND=-557,122;CIPOS95=-150,150;CIEND95=-94,94;MATEID=266653_1;EVENT=266653;SECONDARY;SU=2012;PE=1895;SR=117;ALG=SUM;AF=0.1624;NSAMP=2706;MSQ=33.16;RETAINED;AN=16834;AC=2734;NS=8438;AC_Hom=58;AC_Het=2687;AC_Hemi=0;MAF=0.162657;HWE=0;NFAM=2394
17	78615920	78615937	17	78616212	78616229	141842	31.12	+	-	MEI	PASS	141842	N	<DEL:ME:SINE|Alu|AluSx>	.	.	.	SVTYPE=MEI;POS=78615929;SVLEN=-292;END=78616221;STRANDS=+-:4;CIPOS=-9,8;CIEND=-9,8;CIPOS95=0,0;CIEND95=0,0;SU=4;PE=0;SR=4;ALG=PROD;AF=0.0001188;NSAMP=2;MSQ=9.83;AN=16834;AC=2;NS=8438;AC_Hom=0;AC_Het=2;AC_Hemi=0;MAF=0.000118511;HWE=1;NFAM=2	.
17	78639023	78639322	17	78639067	78639332	141843	38441.2	+	-	BND	LOW	141843_1	N	N[17:78639323[	141843_2	N	]17:78639033]N	SVTYPE=BND;POS=78639033;STRANDS=+-:4;IMPRECISE;CIPOS=-10,289;CIEND=-255,10;CIPOS95=0,173;CIEND95=-178,0;MATEID=141843_2;EVENT=141843;SU=4;PE=4;SR=0;ALG=PROD;AF=0.04354;NSAMP=733;MSQ=51.95;AN=16834;AC=733;NS=8438;AC_Hom=0;AC_Het=733;AC_Hemi=0;MAF=0.0434345;HWE=1.11322e-07;NFAM=719	SVTYPE=BND;POS=78639323;STRANDS=+-:4;IMPRECISE;CIPOS=-255,10;CIEND=-10,289;CIPOS95=-178,0;CIEND95=0,173;MATEID=141843_1;EVENT=141843;SECONDARY;SU=4;PE=4;SR=0;ALG=PROD;AF=0.04354;NSAMP=733;MSQ=51.95;AN=16834;AC=733;NS=8438;AC_Hom=0;AC_Het=733;AC_Hemi=0;MAF=0.0434345;HWE=1.11322e-07;NFAM=719
17	78641359	78641405	17	78641629	78641675	141844	1072.0	+	-	DEL	PASS	141844	N	<DEL>	.	.	.	SVTYPE=DEL;POS=78641383;SVLEN=-270;END=78641653;STRANDS=+-:21;CIPOS=-24,22;CIEND=-24,22;CIPOS95=0,0;CIEND95=0,0;SU=21;PE=4;SR=17;ALG=PROD;AF=0.0001188;NSAMP=2;MSQ=532.09;AN=16834;AC=2;NS=8438;AC_Hom=0;AC_Het=2;AC_Hemi=0;MAF=0.000118511;HWE=1;NFAM=2	.
17	78641604	78641624	17	78738847	78738861	266657	60.17	-	+	DUP	PASS	266657	N	<DUP>	.	.	.	SVTYPE=DUP;POS=78641614;SVLEN=97241;END=78738855;STRANDS=-+:11;CIPOS=-10,10;CIEND=-8,6;CIPOS95=0,0;CIEND95=0,0;SU=11;PE=6;SR=5;ALG=PROD;AF=5.94e-05;NSAMP=1;MSQ=59.77;AN=16834;AC=1;NS=8438;AC_Hom=0;AC_Het=1;AC_Hemi=0;MAF=5.92557e-05;HWE=1;NFAM=1	.
17	78653741	78653746	17	78656130	78656149	141845	404.65	+	-	DEL	PASS	141845	N	<DEL>	.	.	.	SVTYPE=DEL;POS=78653744;SVLEN=-2396;END=78656140;STRANDS=+-:17;CIPOS=-3,2;CIEND=-10,9;CIPOS95=0,0;CIEND95=0,0;SU=17;PE=7;SR=10;ALG=PROD;AF=5.94e-05;NSAMP=1;MSQ=404.65;AN=16834;AC=1;NS=8438;AC_Hom=0;AC_Het=1;AC_Hemi=0;MAF=5.92557e-05;HWE=1;NFAM=1	.
17	78655412	78655561	17	78655426	78655572	141846	1980.65	+	-	BND	PASS	141846_1	N	N[17:78655543[	141846_2	N	]17:78655442]N	SVTYPE=BND;POS=78655442;STRANDS=+-:17;IMPRECISE;CIPOS=-30,119;CIEND=-116,30;CIPOS95=-22,22;CIEND95=-34,30;MATEID=141846_2;EVENT=141846;SU=17;PE=17;SR=0;ALG=PROD;AF=0.000416;NSAMP=7;MSQ=279.49;AN=16828;AC=7;NS=8435;AC_Hom=0;AC_Het=7;AC_Hemi=0;MAF=0.000414938;HWE=1;NFAM=7	SVTYPE=BND;POS=78655543;STRANDS=+-:17;IMPRECISE;CIPOS=-116,30;CIEND=-30,119;CIPOS95=-34,30;CIEND95=-22,22;MATEID=141846_1;EVENT=141846;SECONDARY;SU=17;PE=17;SR=0;ALG=PROD;AF=0.000416;NSAMP=7;MSQ=279.49;AN=16828;AC=7;NS=8435;AC_Hom=0;AC_Het=7;AC_Hemi=0;MAF=0.000414938;HWE=1;NFAM=7
17	78659956	78660195	19	669800	670290	24542	1027.77	-	+	BND	LOW	24542_1	N	]19:669849]N	24542_2	N	N[17:78660146[	SVTYPE=BND;POS=78660146;STRANDS=-+:17;IMPRECISE;CIPOS=-189,50;CIEND=-49,441;CIPOS95=-27,27;CIEND95=-49,82;MATEID=24542_2;EVENT=24542;SU=17;PE=17;SR=0;ALG=PROD;AF=0.002673;NSAMP=45;MSQ=21.6;AN=16834;AC=45;NS=8438;AC_Hom=0;AC_Het=45;AC_Hemi=0;MAF=0.00266651;HWE=1;NFAM=45	SVTYPE=BND;POS=669849;STRANDS=-+:17;IMPRECISE;CIPOS=-49,441;CIEND=-189,50;CIPOS95=-49,82;CIEND95=-27,27;MATEID=24542_1;EVENT=24542;SECONDARY;SU=17;PE=17;SR=0;ALG=PROD;AF=0.002673;NSAMP=45;MSQ=21.6;AN=16834;AC=45;NS=8438;AC_Hom=0;AC_Het=45;AC_Hemi=0;MAF=0.00266651;HWE=1;NFAM=45
17	78665069	78665069	17	78665130	78665130	141847	842934.0	+	-	BND	PASS	141847_1	N	N[17:78665131[	141847_2	N	]17:78665069]N	SVTYPE=BND;POS=78665069;STRANDS=+-:30577;CIPOS=0,0;CIEND=0,0;CIPOS95=0,0;CIEND95=0,0;MATEID=141847_2;EVENT=141847;SU=30577;PE=48;SR=30529;ALG=PROD;AF=0.2125;NSAMP=2970;MSQ=283.23;AN=16834;AC=3578;NS=8438;AC_Hom=1222;AC_Het=2362;AC_Hemi=0;MAF=0.212373;HWE=0;NFAM=2795	SVTYPE=BND;POS=78665131;STRANDS=+-:30577;CIPOS=0,0;CIEND=0,0;CIPOS95=0,0;CIEND95=0,0;MATEID=141847_1;EVENT=141847;SECONDARY;SU=30577;PE=48;SR=30529;ALG=PROD;AF=0.2125;NSAMP=2970;MSQ=283.23;AN=16834;AC=3578;NS=8438;AC_Hom=1222;AC_Het=2362;AC_Hemi=0;MAF=0.212373;HWE=0;NFAM=2795
17	78687818	78687867	17	78688299	78688348	141848	3851.6	+	-	DEL	PASS	141848	N	<DEL>	.	.	.	SVTYPE=DEL;POS=78687843;SVLEN=-481;END=78688324;STRANDS=+-:124;CIPOS=-25,24;CIEND=-25,24;CIPOS95=0,0;CIEND95=0,0;SU=124;PE=112;SR=12;ALG=PROD;AF=0.0003564;NSAMP=6;MSQ=641.93;AN=16834;AC=6;NS=8438;AC_Hom=0;AC_Het=6;AC_Hemi=0;MAF=0.000355534;HWE=1;NFAM=6	.
17	78694370	78694784	18	25827513	25827904	24488	137.77	+	-	BND	LOW	24488_1	N	N[18:25827895[	24488_2	N	]17:78694380]N	SVTYPE=BND;POS=78694380;STRANDS=+-:5;IMPRECISE;CIPOS=-10,404;CIEND=-381,10;CIPOS95=-2,125;CIEND95=-180,1;MATEID=24488_2;EVENT=24488;SU=5;PE=5;SR=0;ALG=PROD;AF=0.0001188;NSAMP=2;MSQ=68.82;AN=16834;AC=2;NS=8438;AC_Hom=0;AC_Het=2;AC_Hemi=0;MAF=0.000118511;HWE=1;NFAM=2	SVTYPE=BND;POS=25827895;STRANDS=+-:5;IMPRECISE;CIPOS=-381,10;CIEND=-10,404;CIPOS95=-180,1;CIEND95=-2,125;MATEID=24488_1;EVENT=24488;SECONDARY;SU=5;PE=5;SR=0;ALG=PROD;AF=0.0001188;NSAMP=2;MSQ=68.82;AN=16834;AC=2;NS=8438;AC_Hom=0;AC_Het=2;AC_Hemi=0;MAF=0.000118511;HWE=1;NFAM=2
17	78694568	78694579	17	78698353	78698363	141849	184840.0	+	-	DEL	PASS	141849	N	<DEL>	.	.	.	SVTYPE=DEL;POS=78694569;SVLEN=-3793;END=78698362;STRANDS=+-:5877;CIPOS=-1,10;CIEND=-9,1;CIPOS95=0,0;CIEND95=0,0;SU=5877;PE=5869;SR=8;ALG=PROD;AF=0.03428;NSAMP=556;MSQ=332.44;AN=16834;AC=577;NS=8438;AC_Hom=42;AC_Het=535;AC_Hemi=0;MAF=0.0341906;HWE=0.00127927;NFAM=550	.
17	78694569	78694569	17	78698364	78698364	301876	31901.5	+	+	BND	LOW	301876_1	N	N]17:78698364]	301876_2	N	N]17:78694569]	SVTYPE=BND;POS=78694569;STRANDS=++:2306;CIPOS=0,0;CIEND=0,0;CIPOS95=0,0;CIEND95=0,0;MATEID=301876_2;EVENT=301876;SU=2306;PE=60;SR=2246;ALG=PROD;AF=0.02626;NSAMP=421;MSQ=75.64;AN=16834;AC=442;NS=8438;AC_Hom=42;AC_Het=400;AC_Hemi=0;MAF=0.026191;HWE=2.77462e-07;NFAM=417	SVTYPE=BND;POS=78698364;STRANDS=++:2306;CIPOS=0,0;CIEND=0,0;CIPOS95=0,0;CIEND95=0,0;MATEID=301876_1;EVENT=301876;SECONDARY;SU=2306;PE=60;SR=2246;ALG=PROD;AF=0.02626;NSAMP=421;MSQ=75.64;AN=16834;AC=442;NS=8438;AC_Hom=42;AC_Het=400;AC_Hemi=0;MAF=0.026191;HWE=2.77462e-07;NFAM=417
17	78702751	78702795	17	78942569	78942614	266658	339.61	-	+	DUP	PASS	266658	N	<DUP>	.	.	.	SVTYPE=DUP;POS=78702774;SVLEN=239818;END=78942592;STRANDS=-+:35;CIPOS=-23,21;CIEND=-23,22;CIPOS95=0,0;CIEND95=0,0;SU=35;PE=18;SR=17;ALG=PROD;AF=0.0001188;NSAMP=2;MSQ=169.56;AN=16834;AC=2;NS=8438;AC_Hom=0;AC_Het=2;AC_Hemi=0;MAF=0.000118511;HWE=1;NFAM=2	.
17	78707775	78707785	17	78708156	78708166	266659	81.46	-	+	BND	LOW	266659_1	N	]17:78708162]N	266659_2	N	N[17:78707782[	SVTYPE=BND;POS=78707782;STRANDS=-+:8;CIPOS=-6,4;CIEND=-6,4;CIPOS95=0,0;CIEND95=0,0;MATEID=266659_2;EVENT=266659;SU=8;PE=2;SR=6;ALG=PROD;AF=0.0001188;NSAMP=2;MSQ=36.83;AN=16834;AC=2;NS=8438;AC_Hom=0;AC_Het=2;AC_Hemi=0;MAF=0.000118511;HWE=1;NFAM=2	SVTYPE=BND;POS=78708162;STRANDS=-+:8;CIPOS=-6,4;CIEND=-6,4;CIPOS95=0,0;CIEND95=0,0;MATEID=266659_1;EVENT=266659;SECONDARY;SU=8;PE=2;SR=6;ALG=PROD;AF=0.0001188;NSAMP=2;MSQ=36.83;AN=16834;AC=2;NS=8438;AC_Hom=0;AC_Het=2;AC_Hemi=0;MAF=0.000118511;HWE=1;NFAM=2
17	78717048	78717848	17	78717888	78718767	266663	2.53342e+06	-	+	DUP	PASS	266663	N	<DUP>	.	.	.	SVTYPE=DUP;POS=78717509;SVLEN=926;END=78718435;STRANDS=-+:55;IMPRECISE;CIPOS=-461,339;CIEND=-547,332;CIPOS95=-287,287;CIEND95=-397,332;SU=55;PE=55;SR=0;ALG=SUM;AF=0.7901;NSAMP=7671;MSQ=329.06;RETAINED;AN=16834;AC=13300;NS=8438;AC_Hom=11290;AC_Het=2047;AC_Hemi=0;MAF=0.209706;HWE=0;NFAM=6764	.
17	78718193	78718474	17	78718332	78718503	141861	1.41226e+06	+	-	DEL	PASS	141861	N	<DEL>	.	.	.	SVTYPE=DEL;POS=78718219;SVLEN=-216;END=78718435;STRANDS=+-:27;IMPRECISE;CIPOS=-26,255;CIEND=-103,68;CIPOS95=-26,102;CIEND95=-18,18;SU=27;PE=27;SR=0;ALG=SUM;AF=0.4778;NSAMP=7278;MSQ=193.67;RETAINED;AN=16818;AC=8035;NS=8430;AC_Hom=1514;AC_Het=6534;AC_Hemi=0;MAF=0.477343;HWE=0;NFAM=6411	.
17	78721801	78722268	17	78722006	78722330	141866	279586.0	+	-	DEL	PASS	141866	N	<DEL>	.	.	.	SVTYPE=DEL;POS=78721851;SVLEN=-307;END=78722158;STRANDS=+-:33;IMPRECISE;CIPOS=-50,417;CIEND=-152,172;CIPOS95=-50,207;CIEND95=-120,120;SU=33;PE=33;SR=0;ALG=SUM;AF=0.1837;NSAMP=3005;MSQ=92.58;RETAINED;AN=16834;AC=3092;NS=8438;AC_Hom=174;AC_Het=2923;AC_Hemi=0;MAF=0.183515;HWE=0;NFAM=2816	.
17	78722377	78722720	17	78723120	78723339	141868	137.27	+	-	BND	LOW	141868_1	N	N[17:78723330[	141868_2	N	]17:78722387]N	SVTYPE=BND;POS=78722387;STRANDS=+-:6;IMPRECISE;CIPOS=-10,333;CIEND=-209,10;CIPOS95=-1,116;CIEND95=-114,1;MATEID=141868_2;EVENT=141868;SU=6;PE=6;SR=0;ALG=PROD;AF=0.0001782;NSAMP=3;MSQ=43.16;AN=16834;AC=3;NS=8438;AC_Hom=0;AC_Het=3;AC_Hemi=0;MAF=0.000177767;HWE=1;NFAM=3	SVTYPE=BND;POS=78723330;STRANDS=+-:6;IMPRECISE;CIPOS=-209,10;CIEND=-10,333;CIPOS95=-114,1;CIEND95=-1,116;MATEID=141868_1;EVENT=141868;SECONDARY;SU=6;PE=6;SR=0;ALG=PROD;AF=0.0001782;NSAMP=3;MSQ=43.16;AN=16834;AC=3;NS=8438;AC_Hom=0;AC_Het=3;AC_Hemi=0;MAF=0.000177767;HWE=1;NFAM=3
17	78732487	78732505	17	78734500	78734513	141869	236.7	+	-	DEL	PASS	141869	N	<DEL>	.	.	.	SVTYPE=DEL;POS=78732495;SVLEN=-2015;END=78734510;STRANDS=+-:11;IMPRECISE;CIPOS=-8,10;CIEND=-10,3;CIPOS95=-1,1;CIEND95=-1,0;SU=11;PE=8;SR=3;ALG=PROD;AF=5.94e-05;NSAMP=1;MSQ=236.7;AN=16834;AC=1;NS=8438;AC_Hom=0;AC_Het=1;AC_Hemi=0;MAF=5.92557e-05;HWE=1;NFAM=1	.
17	78764694	78764714	17	78764880	78764900	141870	71.73	+	-	DEL	PASS	141870	N	<DEL>	.	.	.	SVTYPE=DEL;POS=78764704;SVLEN=-186;END=78764890;STRANDS=+-:5;CIPOS=-10,10;CIEND=-10,10;CIPOS95=0,0;CIEND95=0,0;SU=5;PE=0;SR=5;ALG=PROD;AF=5.94e-05;NSAMP=1;MSQ=65.68;AN=16834;AC=1;NS=8438;AC_Hom=0;AC_Het=1;AC_Hemi=0;MAF=5.92557e-05;HWE=1;NFAM=1	.
17	78768828	78768871	17	78771654	78771697	141871	977.07	+	-	DEL	PASS	141871	N	<DEL>	.	.	.	SVTYPE=DEL;POS=78768850;SVLEN=-2827;END=78771677;STRANDS=+-:44;CIPOS=-22,21;CIEND=-23,20;CIPOS95=0,0;CIEND95=0,0;SU=44;PE=25;SR=19;ALG=PROD;AF=0.0001188;NSAMP=2;MSQ=488.53;AN=16834;AC=2;NS=8438;AC_Hom=0;AC_Het=2;AC_Hemi=0;MAF=0.000118511;HWE=1;NFAM=2	.
17	78774031	78774039	17	78785764	78785770	141872	434.46	+	-	DEL	PASS	141872	N	<DEL>	.	.	.	SVTYPE=DEL;POS=78774036;SVLEN=-11732;END=78785768;STRANDS=+-:13;CIPOS=-5,3;CIEND=-4,2;CIPOS95=0,0;CIEND95=0,0;SU=13;PE=4;SR=9;ALG=PROD;AF=5.94e-05;NSAMP=1;MSQ=434.46;AN=16834;AC=1;NS=8438;AC_Hom=0;AC_Het=1;AC_Hemi=0;MAF=5.92557e-05;HWE=1;NFAM=1	.
17	78779636	78779639	17	78780749	78780753	141873	4031.44	+	-	DEL	PASS	141873	N	<DEL>	.	.	.	SVTYPE=DEL;POS=78779638;SVLEN=-1114;END=78780752;STRANDS=+-:177;CIPOS=-2,1;CIEND=-3,1;CIPOS95=0,0;CIEND95=0,0;SU=177;PE=103;SR=74;ALG=PROD;AF=0.0005346;NSAMP=9;MSQ=447.94;AN=16834;AC=9;NS=8438;AC_Hom=0;AC_Het=9;AC_Hemi=0;MAF=0.000533302;HWE=1;NFAM=8	.
17	78798770	78799190	17	78798908	78799200	141874	2572.34	+	-	BND	LOW	141874_1	N	N[17:78799153[	141874_2	N	]17:78798844]N	SVTYPE=BND;POS=78798844;STRANDS=+-:15;IMPRECISE;CIPOS=-74,346;CIEND=-244,48;CIPOS95=-74,89;CIEND95=-98,48;MATEID=141874_2;EVENT=141874;SU=15;PE=15;SR=0;ALG=SUM;AF=0.002079;NSAMP=35;MSQ=72.65;AN=16834;AC=35;NS=8438;AC_Hom=0;AC_Het=35;AC_Hemi=0;MAF=0.00207395;HWE=1;NFAM=34	SVTYPE=BND;POS=78799153;STRANDS=+-:15;IMPRECISE;CIPOS=-244,48;CIEND=-74,346;CIPOS95=-98,48;CIEND95=-74,89;MATEID=141874_1;EVENT=141874;SECONDARY;SU=15;PE=15;SR=0;ALG=SUM;AF=0.002079;NSAMP=35;MSQ=72.65;AN=16834;AC=35;NS=8438;AC_Hom=0;AC_Het=35;AC_Hemi=0;MAF=0.00207395;HWE=1;NFAM=34
17	78814132	78814148	17	79073662	79073679	266670	103.79	-	+	DUP	PASS	266670	N	<DUP>	.	.	.	SVTYPE=DUP;POS=78814142;SVLEN=259527;END=79073669;STRANDS=-+:10;IMPRECISE;CIPOS=-10,6;CIEND=-7,10;CIPOS95=-1,0;CIEND95=-1,1;SU=10;PE=8;SR=2;ALG=PROD;AF=5.94e-05;NSAMP=1;MSQ=102.5;AN=16834;AC=1;NS=8438;AC_Hom=0;AC_Het=1;AC_Hemi=0;MAF=5.92557e-05;HWE=1;NFAM=1	.
17	78814163	78814607	17	78815494	78815822	141875	300.76	+	-	DEL	PASS	141875	N	<DEL>	.	.	.	SVTYPE=DEL;POS=78814215;SVLEN=-1577;END=78815792;STRANDS=+-:15;IMPRECISE;CIPOS=-52,392;CIEND=-298,30;CIPOS95=-52,83;CIEND95=-152,30;SU=15;PE=15;SR=0;ALG=PROD;AF=0.0001188;NSAMP=2;MSQ=149.85;AN=16834;AC=2;NS=8438;AC_Hom=0;AC_Het=2;AC_Hemi=0;MAF=0.000118511;HWE=1;NFAM=2	.
17	78814729	78814996	17	78814914	78815023	141876	219312.0	+	-	DEL	PASS	141876	N	<DEL>	.	.	.	SVTYPE=DEL;POS=78814759;SVLEN=-234;END=78814993;STRANDS=+-:17;IMPRECISE;CIPOS=-30,237;CIEND=-79,30;CIPOS95=-28,28;CIEND95=-20,20;SU=17;PE=17;SR=0;ALG=PROD;AF=0.207;NSAMP=3471;MSQ=62.78;AN=16834;AC=3485;NS=8438;AC_Hom=28;AC_Het=3464;AC_Hemi=0;MAF=0.206921;HWE=0;NFAM=3304	.
17	78834686	78834686	17	78835351	78835351	141877	1.33402e+06	+	-	DEL	PASS	141877	N	<DEL>	.	.	.	SVTYPE=DEL;POS=78834686;SVLEN=-665;END=78835351;STRANDS=+-:52261;CIPOS=0,0;CIEND=0,0;CIPOS95=0,0;CIEND95=0,0;SU=52261;PE=31206;SR=21055;ALG=PROD;AF=0.1687;NSAMP=2501;MSQ=532.2;AN=16834;AC=2840;NS=8438;AC_Hom=680;AC_Het=2166;AC_Hemi=0;MAF=0.168642;HWE=6.87906e-14;NFAM=2137	.
17	78838062	78838119	17	78838234	78838291	266671	18837.8	-	+	DUP	PASS	266671	N	<DUP>	.	.	.	SVTYPE=DUP;POS=78838091;SVLEN=172;END=78838263;STRANDS=-+:12;CIPOS=-29,28;CIEND=-29,28;CIPOS95=0,0;CIEND95=0,0;SU=12;PE=0;SR=12;ALG=PROD;AF=0.03036;NSAMP=508;MSQ=36.51;AN=16834;AC=511;NS=8438;AC_Hom=6;AC_Het=507;AC_Hemi=0;MAF=0.0303982;HWE=0.0927652;NFAM=467	.
17	78838108	78838122	17	78838223	78838240	141878	910.82	+	-	BND	LOW	141878_1	N	N[17:78838233[	141878_2	N	]17:78838116]N	SVTYPE=BND;POS=78838116;STRANDS=+-:38;CIPOS=-8,6;CIEND=-9,8;CIPOS95=0,0;CIEND95=0,0;MATEID=141878_2;EVENT=141878;SU=38;PE=1;SR=37;ALG=PROD;AF=0.0003564;NSAMP=6;MSQ=151.72;AN=16834;AC=6;NS=8438;AC_Hom=0;AC_Het=6;AC_Hemi=0;MAF=0.000355534;HWE=1;NFAM=1	SVTYPE=BND;POS=78838233;STRANDS=+-:38;CIPOS=-9,8;CIEND=-8,6;CIPOS95=0,0;CIEND95=0,0;MATEID=141878_1;EVENT=141878;SECONDARY;SU=38;PE=1;SR=37;ALG=PROD;AF=0.0003564;NSAMP=6;MSQ=151.72;AN=16834;AC=6;NS=8438;AC_Hom=0;AC_Het=6;AC_Hemi=0;MAF=0.000355534;HWE=1;NFAM=1
17	78849966	78850104	17	78850138	78850358	141881	41747.1	+	-	BND	LOW	141881_1	N	N[17:78850309[	141881_2	N	]17:78850015]N	SVTYPE=BND;POS=78850015;STRANDS=+-:14;IMPRECISE;CIPOS=-49,89;CIEND=-170,50;CIPOS95=-15,15;CIEND95=-62,50;MATEID=141881_2;EVENT=141881;SU=14;PE=14;SR=0;ALG=PROD;AF=0.06451;NSAMP=1079;MSQ=37.97;RETAINED;AN=16834;AC=1086;NS=8438;AC_Hom=14;AC_Het=1073;AC_Hemi=0;MAF=0.064411;HWE=3.76354e-09;NFAM=1042	SVTYPE=BND;POS=78850309;STRANDS=+-:14;IMPRECISE;CIPOS=-170,50;CIEND=-49,89;CIPOS95=-62,50;CIEND95=-15,15;MATEID=141881_1;EVENT=141881;SECONDARY;SU=14;PE=14;SR=0;ALG=PROD;AF=0.06451;NSAMP=1079;MSQ=37.97;RETAINED;AN=16834;AC=1086;NS=8438;AC_Hom=14;AC_Het=1073;AC_Hemi=0;MAF=0.064411;HWE=3.76354e-09;NFAM=1042
17	78853022	78853035	17	78853074	78853091	141883	840.29	+	-	BND	LOW	141883_1	N	N[17:78853084[	141883_2	N	]17:78853030]N	SVTYPE=BND;POS=78853030;STRANDS=+-:35;CIPOS=-8,5;CIEND=-9,8;CIPOS95=0,0;CIEND95=0,0;MATEID=141883_2;EVENT=141883;SU=35;PE=0;SR=35;ALG=PROD;AF=0.0004158;NSAMP=7;MSQ=119.86;AN=16834;AC=7;NS=8438;AC_Hom=0;AC_Het=7;AC_Hemi=0;MAF=0.00041479;HWE=1;NFAM=6	SVTYPE=BND;POS=78853084;STRANDS=+-:35;CIPOS=-9,8;CIEND=-8,5;CIPOS95=0,0;CIEND95=0,0;MATEID=141883_1;EVENT=141883;SECONDARY;SU=35;PE=0;SR=35;ALG=PROD;AF=0.0004158;NSAMP=7;MSQ=119.86;AN=16834;AC=7;NS=8438;AC_Hom=0;AC_Het=7;AC_Hemi=0;MAF=0.00041479;HWE=1;NFAM=6
17	78870201	78870258	17	78870280	78870327	141887	96661.6	+	-	BND	LOW	141887_1	N	N[17:78870301[	141887_2	N	]17:78870230]N	SVTYPE=BND;POS=78870230;STRANDS=+-:4;IMPRECISE;CIPOS=-29,28;CIEND=-20,27;CIPOS95=0,0;CIEND95=-1,1;MATEID=141887_2;EVENT=141887;SU=4;PE=0;SR=4;ALG=PROD;AF=0.1674;NSAMP=2810;MSQ=33.83;RETAINED;AN=16824;AC=2817;NS=8433;AC_Hom=14;AC_Het=2811;AC_Hemi=0;MAF=0.167497;HWE=0;NFAM=2461	SVTYPE=BND;POS=78870301;STRANDS=+-:4;IMPRECISE;CIPOS=-20,27;CIEND=-29,28;CIPOS95=-1,1;CIEND95=0,0;MATEID=141887_1;EVENT=141887;SECONDARY;SU=4;PE=0;SR=4;ALG=PROD;AF=0.1674;NSAMP=2810;MSQ=33.83;RETAINED;AN=16824;AC=2817;NS=8433;AC_Hom=14;AC_Het=2811;AC_Hemi=0;MAF=0.167497;HWE=0;NFAM=2461
17	78871799	78871848	17	78871898	78871947	141888	617.32	+	-	BND	LOW	141888_1	N	N[17:78871924[	141888_2	N	]17:78871824]N	SVTYPE=BND;POS=78871824;STRANDS=+-:25;CIPOS=-25,24;CIEND=-25,24;CIPOS95=0,0;CIEND95=0,0;MATEID=141888_2;EVENT=141888;SU=25;PE=0;SR=25;ALG=PROD;AF=0.0001782;NSAMP=3;MSQ=205.77;AN=16834;AC=3;NS=8438;AC_Hom=0;AC_Het=3;AC_Hemi=0;MAF=0.000177767;HWE=1;NFAM=3	SVTYPE=BND;POS=78871924;STRANDS=+-:25;CIPOS=-25,24;CIEND=-25,24;CIPOS95=0,0;CIEND95=0,0;MATEID=141888_1;EVENT=141888;SECONDARY;SU=25;PE=0;SR=25;ALG=PROD;AF=0.0001782;NSAMP=3;MSQ=205.77;AN=16834;AC=3;NS=8438;AC_Hom=0;AC_Het=3;AC_Hemi=0;MAF=0.000177767;HWE=1;NFAM=3
17	78873313	78873361	17	78877208	78877265	141890	743.3	+	-	DEL	PASS	141890	N	<DEL>	.	.	.	SVTYPE=DEL;POS=78873337;SVLEN=-3901;END=78877238;STRANDS=+-:34;CIPOS=-24,24;CIEND=-30,27;CIPOS95=0,0;CIEND95=0,0;SU=34;PE=20;SR=14;ALG=PROD;AF=0.0001188;NSAMP=2;MSQ=371.65;AN=16834;AC=2;NS=8438;AC_Hom=0;AC_Het=2;AC_Hemi=0;MAF=0.000118511;HWE=1;NFAM=2	.
17	78883452	78883462	17	78887513	78887528	141891	2118.53	+	-	DEL	PASS	141891	N	<DEL>	.	.	.	SVTYPE=DEL;POS=78883457;SVLEN=-4064;END=78887521;STRANDS=+-:103;CIPOS=-5,5;CIEND=-8,7;CIPOS95=0,0;CIEND95=0,0;SU=103;PE=62;SR=41;ALG=PROD;AF=0.0004158;NSAMP=7;MSQ=302.65;AN=16834;AC=7;NS=8438;AC_Hom=0;AC_Het=7;AC_Hemi=0;MAF=0.00041479;HWE=1;NFAM=7	.
17	78889119	78889527	17	78889307	78889600	141892	482.34	+	-	BND	LOW	141892_1	N	N[17:78889591[	141892_2	N	]17:78889129]N	SVTYPE=BND;POS=78889129;STRANDS=+-:4;IMPRECISE;CIPOS=-10,398;CIEND=-283,10;CIPOS95=-2,106;CIEND95=-139,2;MATEID=141892_2;EVENT=141892;SU=4;PE=4;SR=0;ALG=PROD;AF=0.001188;NSAMP=20;MSQ=22.22;AN=16834;AC=20;NS=8438;AC_Hom=0;AC_Het=20;AC_Hemi=0;MAF=0.00118511;HWE=1;NFAM=20	SVTYPE=BND;POS=78889591;STRANDS=+-:4;IMPRECISE;CIPOS=-283,10;CIEND=-10,398;CIPOS95=-139,2;CIEND95=-2,106;MATEID=141892_1;EVENT=141892;SECONDARY;SU=4;PE=4;SR=0;ALG=PROD;AF=0.001188;NSAMP=20;MSQ=22.22;AN=16834;AC=20;NS=8438;AC_Hom=0;AC_Het=20;AC_Hemi=0;MAF=0.00118511;HWE=1;NFAM=20
17	78903604	78903891	17	78904252	78904576	266673	2.99357e+06	-	+	DUP	PASS	266673	N	<DUP>	.	.	.	SVTYPE=DUP;POS=78903861;SVLEN=457;END=78904318;STRANDS=-+:460;IMPRECISE;CIPOS=-257,30;CIEND=-66,258;CIPOS95=-81,30;CIEND95=-6,6;SU=460;PE=456;SR=4;ALG=SUM;AF=0.8658;NSAMP=8417;MSQ=354.85;RETAINED;AN=16834;AC=14575;NS=8438;AC_Hom=12346;AC_Het=2265;AC_Hemi=0;MAF=0.134214;HWE=0;NFAM=7395	.
17	78914385	78914431	17	78914460	78914506	141893	344.74	+	-	DEL	PASS	141893	N	<DEL>	.	.	.	SVTYPE=DEL;POS=78914409;SVLEN=-75;END=78914484;STRANDS=+-:15;CIPOS=-24,22;CIEND=-24,22;CIPOS95=0,0;CIEND95=0,0;SU=15;PE=0;SR=15;ALG=PROD;AF=0.0001188;NSAMP=2;MSQ=172.33;AN=16834;AC=2;NS=8438;AC_Hom=0;AC_Het=2;AC_Hemi=0;MAF=0.000118511;HWE=1;NFAM=2	.
17	78919859	78919917	17	78920181	78920228	141894	724.3	+	-	DEL	PASS	141894	N	<DEL>	.	.	.	SVTYPE=DEL;POS=78919887;SVLEN=-318;END=78920205;STRANDS=+-:15;CIPOS=-28,30;CIEND=-24,23;CIPOS95=0,0;CIEND95=0,0;SU=15;PE=4;SR=11;ALG=PROD;AF=0.0001782;NSAMP=3;MSQ=241.3;AN=16834;AC=3;NS=8438;AC_Hom=0;AC_Het=3;AC_Hemi=0;MAF=0.000177767;HWE=1;NFAM=3	.
17	78937237	78937529	17	78937339	78937590	141895	40508.3	+	-	BND	LOW	141895_1	N	N[17:78937541[	141895_2	N	]17:78937267]N	SVTYPE=BND;POS=78937267;STRANDS=+-:36;IMPRECISE;CIPOS=-30,262;CIEND=-201,50;CIPOS95=-30,33;CIEND95=-23,23;MATEID=141895_2;EVENT=141895;SU=36;PE=36;SR=0;ALG=PROD;AF=0.03791;NSAMP=633;MSQ=62.89;AN=16828;AC=638;NS=8435;AC_Hom=10;AC_Het=631;AC_Hemi=0;MAF=0.0379964;HWE=0.0349318;NFAM=619	SVTYPE=BND;POS=78937541;STRANDS=+-:36;IMPRECISE;CIPOS=-201,50;CIEND=-30,262;CIPOS95=-23,23;CIEND95=-30,33;MATEID=141895_1;EVENT=141895;SECONDARY;SU=36;PE=36;SR=0;ALG=PROD;AF=0.03791;NSAMP=633;MSQ=62.89;AN=16828;AC=638;NS=8435;AC_Hom=10;AC_Het=631;AC_Hemi=0;MAF=0.0379964;HWE=0.0349318;NFAM=619
17	78945327	78945328	17	78946824	78946824	141896	119280.0	+	-	DEL	PASS	141896	N	<DEL>	.	.	.	SVTYPE=DEL;POS=78945328;SVLEN=-1496;END=78946824;STRANDS=+-:4547;CIPOS=-1,0;CIEND=0,0;CIPOS95=0,0;CIEND95=0,0;SU=4547;PE=3483;SR=1064;ALG=PROD;AF=0.02032;NSAMP=334;MSQ=357.13;AN=16834;AC=342;NS=8438;AC_Hom=16;AC_Het=326;AC_Hemi=0;MAF=0.0202655;HWE=0.0224597;NFAM=328	.
17	78951883	78951885	17	78953635	78953637	266679	24074.1	-	+	BND	LOW	266679_1	N	]17:78953636]N	266679_2	N	N[17:78951885[	SVTYPE=BND;POS=78951885;STRANDS=-+:639;CIPOS=-1,1;CIEND=-1,1;CIPOS95=0,0;CIEND95=0,0;MATEID=266679_2;EVENT=266679;SU=639;PE=0;SR=639;ALG=PROD;AF=0.03131;NSAMP=499;MSQ=48.21;AN=16834;AC=527;NS=8438;AC_Hom=56;AC_Het=471;AC_Hemi=0;MAF=0.0312278;HWE=1.06177e-08;NFAM=491	SVTYPE=BND;POS=78953636;STRANDS=-+:639;CIPOS=-1,1;CIEND=-1,1;CIPOS95=0,0;CIEND95=0,0;MATEID=266679_1;EVENT=266679;SECONDARY;SU=639;PE=0;SR=639;ALG=PROD;AF=0.03131;NSAMP=499;MSQ=48.21;AN=16834;AC=527;NS=8438;AC_Hom=56;AC_Het=471;AC_Hemi=0;MAF=0.0312278;HWE=1.06177e-08;NFAM=491
17	78951884	78951886	17	78953595	78953597	141897	25787.3	+	-	BND	LOW	141897_1	N	N[17:78953597[	141897_2	N	]17:78951885]N	SVTYPE=BND;POS=78951885;STRANDS=+-:523;CIPOS=-1,1;CIEND=-1,1;CIPOS95=0,0;CIEND95=0,0;MATEID=141897_2;EVENT=141897;SU=523;PE=1;SR=522;ALG=PROD;AF=0.02269;NSAMP=382;MSQ=67.36;AN=16834;AC=382;NS=8438;AC_Hom=0;AC_Het=382;AC_Hemi=0;MAF=0.0226357;HWE=0.0233218;NFAM=379	SVTYPE=BND;POS=78953597;STRANDS=+-:523;CIPOS=-1,1;CIEND=-1,1;CIPOS95=0,0;CIEND95=0,0;MATEID=141897_1;EVENT=141897;SECONDARY;SU=523;PE=1;SR=522;ALG=PROD;AF=0.02269;NSAMP=382;MSQ=67.36;AN=16834;AC=382;NS=8438;AC_Hom=0;AC_Het=382;AC_Hemi=0;MAF=0.0226357;HWE=0.0233218;NFAM=379
17	78957217	78957428	17	78958204	78958381	141899	1045.4	+	-	DEL	PASS	141899	N	<DEL>	.	.	.	SVTYPE=DEL;POS=78957247;SVLEN=-1104;END=78958351;STRANDS=+-:55;IMPRECISE;CIPOS=-30,181;CIEND=-147,30;CIPOS95=-19,19;CIEND95=-25,25;SU=55;PE=55;SR=0;ALG=PROD;AF=0.0003564;NSAMP=6;MSQ=174.23;AN=16834;AC=6;NS=8438;AC_Hom=0;AC_Het=6;AC_Hemi=0;MAF=0.000355534;HWE=1;NFAM=5	.
17	78957371	78957382	17	78957434	78957445	141898	218.11	+	-	BND	LOW	141898_1	N	N[17:78957441[	141898_2	N	]17:78957377]N	SVTYPE=BND;POS=78957377;STRANDS=+-:6;CIPOS=-6,5;CIEND=-6,5;CIPOS95=0,0;CIEND95=0,0;MATEID=141898_2;EVENT=141898;SU=6;PE=0;SR=6;ALG=PROD;AF=5.94e-05;NSAMP=1;MSQ=215.79;AN=16834;AC=1;NS=8438;AC_Hom=0;AC_Het=1;AC_Hemi=0;MAF=5.92557e-05;HWE=1;NFAM=1	SVTYPE=BND;POS=78957441;STRANDS=+-:6;CIPOS=-6,5;CIEND=-6,5;CIPOS95=0,0;CIEND95=0,0;MATEID=141898_1;EVENT=141898;SECONDARY;SU=6;PE=0;SR=6;ALG=PROD;AF=5.94e-05;NSAMP=1;MSQ=215.79;AN=16834;AC=1;NS=8438;AC_Hom=0;AC_Het=1;AC_Hemi=0;MAF=5.92557e-05;HWE=1;NFAM=1
17	78975828	78976138	17	78976964	78977157	141900	152.79	+	-	DEL	PASS	141900	N	<DEL>	.	.	.	SVTYPE=DEL;POS=78975838;SVLEN=-1309;END=78977147;STRANDS=+-:7;IMPRECISE;CIPOS=-10,300;CIEND=-183,10;CIPOS95=-2,75;CIEND95=-87,2;SU=7;PE=7;SR=0;ALG=PROD;AF=5.94e-05;NSAMP=1;MSQ=152.79;AN=16834;AC=1;NS=8438;AC_Hom=0;AC_Het=1;AC_Hemi=0;MAF=5.92557e-05;HWE=1;NFAM=1	.
17	78978896	78978913	17	78979165	78979182	141901	19.57	+	-	BND	LOW	141901_1	N	N[17:78979175[	141901_2	N	]17:78978905]N	SVTYPE=BND;POS=78978905;STRANDS=+-:4;CIPOS=-9,8;CIEND=-9,8;CIPOS95=0,0;CIEND95=0,0;MATEID=141901_2;EVENT=141901;SU=4;PE=0;SR=4;ALG=PROD;AF=5.94e-05;NSAMP=1;MSQ=14.98;AN=16834;AC=1;NS=8438;AC_Hom=0;AC_Het=1;AC_Hemi=0;MAF=5.92557e-05;HWE=1;NFAM=1	SVTYPE=BND;POS=78979175;STRANDS=+-:4;CIPOS=-9,8;CIEND=-9,8;CIPOS95=0,0;CIEND95=0,0;MATEID=141901_1;EVENT=141901;SECONDARY;SU=4;PE=0;SR=4;ALG=PROD;AF=5.94e-05;NSAMP=1;MSQ=14.98;AN=16834;AC=1;NS=8438;AC_Hom=0;AC_Het=1;AC_Hemi=0;MAF=5.92557e-05;HWE=1;NFAM=1
17	78981652	78981658	X	71203302	71203312	25227	836178.0	-	+	BND	LOW	25227_1	N	]X:71203304]N	25227_2	N	N[17:78981659[	SVTYPE=BND;POS=78981659;STRANDS=-+:20072;CIPOS=-6,0;CIEND=-2,8;CIPOS95=0,0;CIEND95=0,0;MATEID=25227_2;EVENT=25227;SU=20072;PE=20064;SR=8;ALG=PROD;AF=0.34;NSAMP=5630;MSQ=148.09;AN=16834;AC=5724;NS=8438;AC_Hom=188;AC_Het=5546;AC_Hemi=0;MAF=0.339772;HWE=0;NFAM=5075	SVTYPE=BND;POS=71203304;STRANDS=-+:20072;CIPOS=-2,8;CIEND=-6,0;CIPOS95=0,0;CIEND95=0,0;MATEID=25227_1;EVENT=25227;SECONDARY;SU=20072;PE=20064;SR=8;ALG=PROD;AF=0.34;NSAMP=5630;MSQ=148.09;AN=16834;AC=5724;NS=8438;AC_Hom=188;AC_Het=5546;AC_Hemi=0;MAF=0.339772;HWE=0;NFAM=5075
17	78984583	78984935	17	78985444	78985607	141902	209.84	+	-	DEL	PASS	141902	N	<DEL>	.	.	.	SVTYPE=DEL;POS=78984593;SVLEN=-1004;END=78985597;STRANDS=+-:10;IMPRECISE;CIPOS=-10,342;CIEND=-153,10;CIPOS95=-2,61;CIEND95=-70,2;SU=10;PE=10;SR=0;ALG=PROD;AF=5.94e-05;NSAMP=1;MSQ=209.84;AN=16834;AC=1;NS=8438;AC_Hom=0;AC_Het=1;AC_Hemi=0;MAF=5.92557e-05;HWE=1;NFAM=1	.
17	78986131	78986151	17	78986309	78986329	141903	323.12	+	-	MEI	PASS	141903	N	<DEL:ME:SINE|Alu|AluSx>	.	.	.	SVTYPE=MEI;POS=78986141;SVLEN=-178;END=78986319;STRANDS=+-:5;CIPOS=-10,10;CIEND=-10,10;CIPOS95=0,0;CIEND95=0,0;SU=5;PE=0;SR=5;ALG=PROD;AF=0.0001188;NSAMP=2;MSQ=157.28;AN=16834;AC=2;NS=8438;AC_Hom=0;AC_Het=2;AC_Hemi=0;MAF=0.000118511;HWE=1;NFAM=2	.
17	78986224	78986447	17	78987935	78988056	141904	767.49	+	-	DEL	PASS	141904	N	<DEL>	.	.	.	SVTYPE=DEL;POS=78986254;SVLEN=-1772;END=78988026;STRANDS=+-:33;IMPRECISE;CIPOS=-30,193;CIEND=-91,30;CIPOS95=-17,17;CIEND95=-19,19;SU=33;PE=33;SR=0;ALG=PROD;AF=0.0001188;NSAMP=2;MSQ=383.75;AN=16834;AC=2;NS=8438;AC_Hom=0;AC_Het=2;AC_Hemi=0;MAF=0.000118511;HWE=1;NFAM=2	.
17	78988047	78988236	17	78998137	78998432	141905	140.77	+	-	DEL	PASS	141905	N	<DEL>	.	.	.	SVTYPE=DEL;POS=78988057;SVLEN=-10365;END=78998422;STRANDS=+-:8;IMPRECISE;CIPOS=-10,179;CIEND=-285,10;CIPOS95=-2,95;CIEND95=-78,1;SU=8;PE=8;SR=0;ALG=PROD;AF=5.94e-05;NSAMP=1;MSQ=140.77;AN=16834;AC=1;NS=8438;AC_Hom=0;AC_Het=1;AC_Hemi=0;MAF=5.92557e-05;HWE=1;NFAM=1	.
17	78996390	78996783	17	78996481	78996812	141906	815119.0	+	-	DEL	PASS	141906	N	<DEL>	.	.	.	SVTYPE=DEL;POS=78996481;SVLEN=-261;END=78996742;STRANDS=+-:99;IMPRECISE;CIPOS=-91,302;CIEND=-261,70;CIPOS95=-91,114;CIEND95=-74,70;SU=99;PE=89;SR=10;ALG=SUM;AF=0.3397;NSAMP=5715;MSQ=142.12;RETAINED;AN=16832;AC=5717;NS=8437;AC_Hom=4;AC_Het=5728;AC_Hemi=0;MAF=0.339694;HWE=0;NFAM=4994	.
17	78997663	78997683	17	78997721	78997741	141909	1435.99	+	-	BND	LOW	141909_1	N	N[17:78997732[	141909_2	N	]17:78997673]N	SVTYPE=BND;POS=78997673;STRANDS=+-:41;CIPOS=-10,10;CIEND=-10,10;CIPOS95=0,0;CIEND95=0,0;MATEID=141909_2;EVENT=141909;SU=41;PE=0;SR=41;ALG=PROD;AF=0.0003564;NSAMP=6;MSQ=239.29;AN=16834;AC=6;NS=8438;AC_Hom=0;AC_Het=6;AC_Hemi=0;MAF=0.000355534;HWE=1;NFAM=6	SVTYPE=BND;POS=78997732;STRANDS=+-:41;CIPOS=-10,10;CIEND=-10,10;CIPOS95=0,0;CIEND95=0,0;MATEID=141909_1;EVENT=141909;SECONDARY;SU=41;PE=0;SR=41;ALG=PROD;AF=0.0003564;NSAMP=6;MSQ=239.29;AN=16834;AC=6;NS=8438;AC_Hom=0;AC_Het=6;AC_Hemi=0;MAF=0.000355534;HWE=1;NFAM=6
17	79022186	79022201	17	79025319	79025339	141910	260.62	+	-	DEL	PASS	141910	N	<DEL>	.	.	.	SVTYPE=DEL;POS=79022191;SVLEN=-3138;END=79025329;STRANDS=+-:11;IMPRECISE;CIPOS=-5,10;CIEND=-10,10;CIPOS95=-1,3;CIEND95=-3,0;SU=11;PE=10;SR=1;ALG=PROD;AF=5.94e-05;NSAMP=1;MSQ=260.62;AN=16834;AC=1;NS=8438;AC_Hom=0;AC_Het=1;AC_Hemi=0;MAF=5.92557e-05;HWE=1;NFAM=1	.
17	79027513	79028114	17	79027668	79028142	141911	213522.0	+	-	DEL	PASS	141911	N	<DEL>	.	.	.	SVTYPE=DEL;POS=79027691;SVLEN=-350;END=79028041;STRANDS=+-:142;IMPRECISE;CIPOS=-178,423;CIEND=-373,101;CIPOS95=-95,95;CIEND95=-49,49;SU=142;PE=142;SR=0;ALG=SUM;AF=0.167;NSAMP=2810;MSQ=75.59;RETAINED;AN=16834;AC=2812;NS=8438;AC_Hom=4;AC_Het=2815;AC_Hemi=0;MAF=0.167042;HWE=0;NFAM=2672	.
17	79029365	79029382	20	5804113	5804125	24768	4776.58	-	+	BND	LOW	24768_1	N	]20:5804121]N	24768_2	N	N[17:79029375[	SVTYPE=BND;POS=79029375;STRANDS=-+:4;IMPRECISE;CIPOS=-9,8;CIEND=-8,4;CIPOS95=0,0;CIEND95=-1,0;MATEID=24768_2;EVENT=24768;SU=4;PE=0;SR=4;ALG=PROD;AF=0.01562;NSAMP=263;MSQ=16.82;AN=16834;AC=263;NS=8438;AC_Hom=0;AC_Het=263;AC_Hemi=0;MAF=0.0155843;HWE=0.27336;NFAM=255	SVTYPE=BND;POS=5804121;STRANDS=-+:4;IMPRECISE;CIPOS=-8,4;CIEND=-9,8;CIPOS95=-1,0;CIEND95=0,0;MATEID=24768_1;EVENT=24768;SECONDARY;SU=4;PE=0;SR=4;ALG=PROD;AF=0.01562;NSAMP=263;MSQ=16.82;AN=16834;AC=263;NS=8438;AC_Hom=0;AC_Het=263;AC_Hemi=0;MAF=0.0155843;HWE=0.27336;NFAM=255
17	79046183	79046229	17	79050184	79050231	141913	1375.71	+	-	DEL	PASS	141913	N	<DEL>	.	.	.	SVTYPE=DEL;POS=79046206;SVLEN=-4003;END=79050209;STRANDS=+-:61;CIPOS=-23,23;CIEND=-25,22;CIPOS95=0,0;CIEND95=0,0;SU=61;PE=38;SR=23;ALG=PROD;AF=0.0001782;NSAMP=3;MSQ=458.57;AN=16834;AC=3;NS=8438;AC_Hom=0;AC_Het=3;AC_Hemi=0;MAF=0.000177767;HWE=1;NFAM=3	.
17	79048205	79048222	17	79048354	79048371	141914	69.34	+	-	BND	LOW	141914_1	N	N[17:79048364[	141914_2	N	]17:79048214]N	SVTYPE=BND;POS=79048214;STRANDS=+-:4;CIPOS=-9,8;CIEND=-9,8;CIPOS95=0,0;CIEND95=0,0;MATEID=141914_2;EVENT=141914;SU=4;PE=0;SR=4;ALG=PROD;AF=0.0001782;NSAMP=3;MSQ=21.07;AN=16834;AC=3;NS=8438;AC_Hom=0;AC_Het=3;AC_Hemi=0;MAF=0.000177767;HWE=1;NFAM=3	SVTYPE=BND;POS=79048364;STRANDS=+-:4;CIPOS=-9,8;CIEND=-9,8;CIPOS95=0,0;CIEND95=0,0;MATEID=141914_1;EVENT=141914;SECONDARY;SU=4;PE=0;SR=4;ALG=PROD;AF=0.0001782;NSAMP=3;MSQ=21.07;AN=16834;AC=3;NS=8438;AC_Hom=0;AC_Het=3;AC_Hemi=0;MAF=0.000177767;HWE=1;NFAM=3
17	79048330	79048347	17	79048536	79048553	141915	80.88	+	-	BND	LOW	141915_1	N	N[17:79048546[	141915_2	N	]17:79048339]N	SVTYPE=BND;POS=79048339;STRANDS=+-:4;CIPOS=-9,8;CIEND=-9,8;CIPOS95=0,0;CIEND95=0,0;MATEID=141915_2;EVENT=141915;SU=4;PE=0;SR=4;ALG=PROD;AF=0.0003564;NSAMP=6;MSQ=12.69;AN=16834;AC=6;NS=8438;AC_Hom=0;AC_Het=6;AC_Hemi=0;MAF=0.000355534;HWE=1;NFAM=6	SVTYPE=BND;POS=79048546;STRANDS=+-:4;CIPOS=-9,8;CIEND=-9,8;CIPOS95=0,0;CIEND95=0,0;MATEID=141915_1;EVENT=141915;SECONDARY;SU=4;PE=0;SR=4;ALG=PROD;AF=0.0003564;NSAMP=6;MSQ=12.69;AN=16834;AC=6;NS=8438;AC_Hom=0;AC_Het=6;AC_Hemi=0;MAF=0.000355534;HWE=1;NFAM=6
17	79048984	79048995	17	79049048	79049059	141916	89.88	+	-	BND	LOW	141916_1	N	N[17:79049055[	141916_2	N	]17:79048990]N	SVTYPE=BND;POS=79048990;STRANDS=+-:6;CIPOS=-6,5;CIEND=-6,5;CIPOS95=0,0;CIEND95=0,0;MATEID=141916_2;EVENT=141916;SU=6;PE=0;SR=6;ALG=PROD;AF=5.94e-05;NSAMP=1;MSQ=89.8;AN=16834;AC=1;NS=8438;AC_Hom=0;AC_Het=1;AC_Hemi=0;MAF=5.92557e-05;HWE=1;NFAM=1	SVTYPE=BND;POS=79049055;STRANDS=+-:6;CIPOS=-6,5;CIEND=-6,5;CIPOS95=0,0;CIEND95=0,0;MATEID=141916_1;EVENT=141916;SECONDARY;SU=6;PE=0;SR=6;ALG=PROD;AF=5.94e-05;NSAMP=1;MSQ=89.8;AN=16834;AC=1;NS=8438;AC_Hom=0;AC_Het=1;AC_Hemi=0;MAF=5.92557e-05;HWE=1;NFAM=1
17	79050928	79050970	17	79055110	79055152	141917	1897.53	+	-	DEL	PASS	141917	N	<DEL>	.	.	.	SVTYPE=DEL;POS=79050950;SVLEN=-4182;END=79055132;STRANDS=+-:80;CIPOS=-22,20;CIEND=-22,20;CIPOS95=0,0;CIEND95=0,0;SU=80;PE=40;SR=40;ALG=PROD;AF=0.0001782;NSAMP=3;MSQ=632.51;AN=16834;AC=3;NS=8438;AC_Hom=0;AC_Het=3;AC_Hemi=0;MAF=0.000177767;HWE=1;NFAM=3	.
17	79063499	79063547	17	79064650	79064710	141918	1420.8	+	-	DEL	PASS	141918	N	<DEL>	.	.	.	SVTYPE=DEL;POS=79063523;SVLEN=-1157;END=79064680;STRANDS=+-:61;CIPOS=-24,24;CIEND=-30,30;CIPOS95=0,0;CIEND95=0,0;SU=61;PE=34;SR=27;ALG=PROD;AF=0.0001782;NSAMP=3;MSQ=473.6;AN=16834;AC=3;NS=8438;AC_Hom=0;AC_Het=3;AC_Hemi=0;MAF=0.000177767;HWE=1;NFAM=3	.
17	79076876	79076896	17	79076933	79076953	141920	191.93	+	-	BND	LOW	141920_1	N	N[17:79076944[	141920_2	N	]17:79076886]N	SVTYPE=BND;POS=79076886;STRANDS=+-:10;CIPOS=-10,10;CIEND=-10,10;CIPOS95=0,0;CIEND95=0,0;MATEID=141920_2;EVENT=141920;SU=10;PE=0;SR=10;ALG=PROD;AF=5.94e-05;NSAMP=1;MSQ=191.81;AN=16834;AC=1;NS=8438;AC_Hom=0;AC_Het=1;AC_Hemi=0;MAF=5.92557e-05;HWE=1;NFAM=1	SVTYPE=BND;POS=79076944;STRANDS=+-:10;CIPOS=-10,10;CIEND=-10,10;CIPOS95=0,0;CIEND95=0,0;MATEID=141920_1;EVENT=141920;SECONDARY;SU=10;PE=0;SR=10;ALG=PROD;AF=5.94e-05;NSAMP=1;MSQ=191.81;AN=16834;AC=1;NS=8438;AC_Hom=0;AC_Het=1;AC_Hemi=0;MAF=5.92557e-05;HWE=1;NFAM=1
17	79093451	79093468	17	79093696	79093713	141923	740.42	+	-	BND	LOW	141923_1	N	N[17:79093706[	141923_2	N	]17:79093460]N	SVTYPE=BND;POS=79093460;STRANDS=+-:4;CIPOS=-9,8;CIEND=-9,8;CIPOS95=0,0;CIEND95=0,0;MATEID=141923_2;EVENT=141923;SU=4;PE=0;SR=4;ALG=PROD;AF=0.001842;NSAMP=31;MSQ=22.29;AN=16834;AC=31;NS=8438;AC_Hom=0;AC_Het=31;AC_Hemi=0;MAF=0.00183693;HWE=1;NFAM=31	SVTYPE=BND;POS=79093706;STRANDS=+-:4;CIPOS=-9,8;CIEND=-9,8;CIPOS95=0,0;CIEND95=0,0;MATEID=141923_1;EVENT=141923;SECONDARY;SU=4;PE=0;SR=4;ALG=PROD;AF=0.001842;NSAMP=31;MSQ=22.29;AN=16834;AC=31;NS=8438;AC_Hom=0;AC_Het=31;AC_Hemi=0;MAF=0.00183693;HWE=1;NFAM=31
17	79111850	79111867	17	79112101	79112118	141924	37.09	+	-	BND	LOW	141924_1	N	N[17:79112111[	141924_2	N	]17:79111859]N	SVTYPE=BND;POS=79111859;STRANDS=+-:4;CIPOS=-9,8;CIEND=-9,8;CIPOS95=0,0;CIEND95=0,0;MATEID=141924_2;EVENT=141924;SU=4;PE=0;SR=4;ALG=PROD;AF=0.0001188;NSAMP=2;MSQ=14.22;AN=16834;AC=2;NS=8438;AC_Hom=0;AC_Het=2;AC_Hemi=0;MAF=0.000118511;HWE=1;NFAM=2	SVTYPE=BND;POS=79112111;STRANDS=+-:4;CIPOS=-9,8;CIEND=-9,8;CIPOS95=0,0;CIEND95=0,0;MATEID=141924_1;EVENT=141924;SECONDARY;SU=4;PE=0;SR=4;ALG=PROD;AF=0.0001188;NSAMP=2;MSQ=14.22;AN=16834;AC=2;NS=8438;AC_Hom=0;AC_Het=2;AC_Hemi=0;MAF=0.000118511;HWE=1;NFAM=2
17	79112044	79112195	17	79112324	79112518	141927	596.76	+	-	BND	LOW	141927_1	N	N[17:79112471[	141927_2	N	]17:79112093]N	SVTYPE=BND;POS=79112093;STRANDS=+-:12;IMPRECISE;CIPOS=-49,102;CIEND=-146,48;CIPOS95=-49,54;CIEND95=-97,48;MATEID=141927_2;EVENT=141927;SU=12;PE=0;SR=12;ALG=SUM;AF=0.002139;NSAMP=36;MSQ=14.86;RETAINED;AN=16834;AC=36;NS=8438;AC_Hom=0;AC_Het=36;AC_Hemi=0;MAF=0.00213321;HWE=1;NFAM=36	SVTYPE=BND;POS=79112471;STRANDS=+-:12;IMPRECISE;CIPOS=-146,48;CIEND=-49,102;CIPOS95=-97,48;CIEND95=-49,54;MATEID=141927_1;EVENT=141927;SECONDARY;SU=12;PE=0;SR=12;ALG=SUM;AF=0.002139;NSAMP=36;MSQ=14.86;RETAINED;AN=16834;AC=36;NS=8438;AC_Hom=0;AC_Het=36;AC_Hemi=0;MAF=0.00213321;HWE=1;NFAM=36
17	79114289	79114704	17	79114728	79115267	266680	30587.4	-	+	DUP	PASS	266680	N	<DUP>	.	.	.	SVTYPE=DUP;POS=79114654;SVLEN=158;END=79114812;STRANDS=-+:237;IMPRECISE;CIPOS=-365,50;CIEND=-84,455;CIPOS95=-16,16;CIEND95=-56,56;SU=237;PE=47;SR=190;ALG=SUM;AF=0.07907;NSAMP=1312;MSQ=22.44;RETAINED;AN=16834;AC=1331;NS=8438;AC_Hom=38;AC_Het=1297;AC_Hemi=0;MAF=0.0791064;HWE=2.21515e-08;NFAM=1178	.
17	79114416	79114520	17	79114531	79114705	141929	48386.4	+	-	BND	LOW	141929_1	N	N[17:79114582[	141929_2	N	]17:79114470]N	SVTYPE=BND;POS=79114470;STRANDS=+-:764;IMPRECISE;CIPOS=-54,50;CIEND=-50,124;CIPOS95=-4,4;CIEND95=-33,33;MATEID=141929_2;EVENT=141929;SU=764;PE=12;SR=752;ALG=SUM;AF=0.03607;NSAMP=576;MSQ=83.53;RETAINED;AN=16802;AC=606;NS=8422;AC_Hom=60;AC_Het=546;AC_Hemi=0;MAF=0.0359772;HWE=3.86413e-07;NFAM=537	SVTYPE=BND;POS=79114582;STRANDS=+-:764;IMPRECISE;CIPOS=-50,124;CIEND=-54,50;CIPOS95=-33,33;CIEND95=-4,4;MATEID=141929_1;EVENT=141929;SECONDARY;SU=764;PE=12;SR=752;ALG=SUM;AF=0.03607;NSAMP=576;MSQ=83.53;RETAINED;AN=16802;AC=606;NS=8422;AC_Hom=60;AC_Het=546;AC_Hemi=0;MAF=0.0359772;HWE=3.86413e-07;NFAM=537
17	79114706	79114726	17	79114836	79114856	141934	678.79	+	-	BND	LOW	141934_1	N	N[17:79114847[	141934_2	N	]17:79114716]N	SVTYPE=BND;POS=79114716;STRANDS=+-:5;CIPOS=-10,10;CIEND=-10,10;CIPOS95=0,0;CIEND95=0,0;MATEID=141934_2;EVENT=141934;SU=5;PE=0;SR=5;ALG=PROD;AF=0.001901;NSAMP=31;MSQ=19.82;RETAINED;AN=16834;AC=32;NS=8438;AC_Hom=2;AC_Het=30;AC_Hemi=0;MAF=0.00189618;HWE=0.0290165;NFAM=31	SVTYPE=BND;POS=79114847;STRANDS=+-:5;CIPOS=-10,10;CIEND=-10,10;CIPOS95=0,0;CIEND95=0,0;MATEID=141934_1;EVENT=141934;SECONDARY;SU=5;PE=0;SR=5;ALG=PROD;AF=0.001901;NSAMP=31;MSQ=19.82;RETAINED;AN=16834;AC=32;NS=8438;AC_Hom=2;AC_Het=30;AC_Hemi=0;MAF=0.00189618;HWE=0.0290165;NFAM=31
17	79117000	79117017	17	79117246	79117263	141936	560.42	+	-	BND	LOW	141936_1	N	N[17:79117256[	141936_2	N	]17:79117009]N	SVTYPE=BND;POS=79117009;STRANDS=+-:4;CIPOS=-9,8;CIEND=-9,8;CIPOS95=0,0;CIEND95=0,0;MATEID=141936_2;EVENT=141936;SU=4;PE=0;SR=4;ALG=PROD;AF=0.001842;NSAMP=31;MSQ=16.77;AN=16834;AC=31;NS=8438;AC_Hom=0;AC_Het=31;AC_Hemi=0;MAF=0.00183693;HWE=1;NFAM=31	SVTYPE=BND;POS=79117256;STRANDS=+-:4;CIPOS=-9,8;CIEND=-9,8;CIPOS95=0,0;CIEND95=0,0;MATEID=141936_1;EVENT=141936;SECONDARY;SU=4;PE=0;SR=4;ALG=PROD;AF=0.001842;NSAMP=31;MSQ=16.77;AN=16834;AC=31;NS=8438;AC_Hom=0;AC_Het=31;AC_Hemi=0;MAF=0.00183693;HWE=1;NFAM=31
17	79119421	79119729	17	79119568	79119873	141938	356.91	+	-	DEL	PASS	141938	N	<DEL>	.	.	.	SVTYPE=DEL;POS=79119431;SVLEN=-432;END=79119863;STRANDS=+-:8;IMPRECISE;CIPOS=-10,298;CIEND=-295,10;CIPOS95=-2,63;CIEND95=-104,1;SU=8;PE=8;SR=0;ALG=PROD;AF=5.94e-05;NSAMP=1;MSQ=356.69;AN=16834;AC=1;NS=8438;AC_Hom=0;AC_Het=1;AC_Hemi=0;MAF=5.92557e-05;HWE=1;NFAM=1	.
17	79120020	79120020	17	79125922	79125937	141939	218.6	+	-	DEL	PASS	141939	N	<DEL>	.	.	.	SVTYPE=DEL;POS=79120020;SVLEN=-5908;END=79125928;STRANDS=+-:12;IMPRECISE;CIPOS=0,0;CIEND=-6,9;CIPOS95=0,1;CIEND95=-2,2;SU=12;PE=10;SR=2;ALG=PROD;AF=5.94e-05;NSAMP=1;MSQ=218.6;AN=16834;AC=1;NS=8438;AC_Hom=0;AC_Het=1;AC_Hemi=0;MAF=5.92557e-05;HWE=1;NFAM=1	.
17	79122341	79122361	17	79329428	79329445	266683	462.05	-	+	DUP	PASS	266683	N	<DUP>	.	.	.	SVTYPE=DUP;POS=79122351;SVLEN=207084;END=79329435;STRANDS=-+:32;CIPOS=-10,10;CIEND=-7,10;CIPOS95=0,0;CIEND95=0,0;SU=32;PE=25;SR=7;ALG=PROD;AF=0.0001188;NSAMP=1;MSQ=461.71;AN=16834;AC=2;NS=8438;AC_Hom=2;AC_Het=0;AC_Hemi=0;MAF=0.000118511;HWE=5.92593e-05;NFAM=1	.
17	79128321	79128321	17	79128660	79128660	141940	1.2796e+06	+	-	DEL	PASS	141940	N	<DEL>	.	.	.	SVTYPE=DEL;POS=79128321;SVLEN=-339;END=79128660;STRANDS=+-:17612;CIPOS=0,0;CIEND=0,0;CIPOS95=0,0;CIEND95=0,0;SU=17612;PE=7069;SR=10543;ALG=PROD;AF=0.1867;NSAMP=2702;MSQ=472.88;AN=16834;AC=3143;NS=8438;AC_Hom=882;AC_Het=2267;AC_Hemi=0;MAF=0.186596;HWE=3.262e-24;NFAM=2544	.
17	79143167	79143427	17	79148005	79148199	141942	4012.45	+	-	BND	LOW	141942_1	N	N[17:79148150[	141942_2	N	]17:79143217]N	SVTYPE=BND;POS=79143217;STRANDS=+-:200;IMPRECISE;CIPOS=-50,210;CIEND=-144,50;CIPOS95=-13,13;CIEND95=-18,18;MATEID=141942_2;EVENT=141942;SU=200;PE=200;SR=0;ALG=PROD;AF=0.001544;NSAMP=26;MSQ=154.33;AN=16834;AC=26;NS=8438;AC_Hom=0;AC_Het=26;AC_Hemi=0;MAF=0.00154065;HWE=1;NFAM=25	SVTYPE=BND;POS=79148150;STRANDS=+-:200;IMPRECISE;CIPOS=-144,50;CIEND=-50,210;CIPOS95=-18,18;CIEND95=-13,13;MATEID=141942_1;EVENT=141942;SECONDARY;SU=200;PE=200;SR=0;ALG=PROD;AF=0.001544;NSAMP=26;MSQ=154.33;AN=16834;AC=26;NS=8438;AC_Hom=0;AC_Het=26;AC_Hemi=0;MAF=0.00154065;HWE=1;NFAM=25
17	79150304	79150322	17	79152181	79152201	141943	83.72	+	-	DEL	PASS	141943	N	<DEL>	.	.	.	SVTYPE=DEL;POS=79150312;SVLEN=-1879;END=79152191;STRANDS=+-:6;CIPOS=-8,10;CIEND=-10,10;CIPOS95=0,0;CIEND95=0,0;SU=6;PE=2;SR=4;ALG=PROD;AF=5.94e-05;NSAMP=1;MSQ=83.72;AN=16834;AC=1;NS=8438;AC_Hom=0;AC_Het=1;AC_Hemi=0;MAF=5.92557e-05;HWE=1;NFAM=1	.
17	79152341	79152358	17	79152505	79152522	141944	11.07	+	-	BND	LOW	141944_1	N	N[17:79152515[	141944_2	N	]17:79152350]N	SVTYPE=BND;POS=79152350;STRANDS=+-:4;CIPOS=-9,8;CIEND=-9,8;CIPOS95=0,0;CIEND95=0,0;MATEID=141944_2;EVENT=141944;SU=4;PE=0;SR=4;ALG=PROD;AF=5.94e-05;NSAMP=1;MSQ=6.78;AN=16834;AC=1;NS=8438;AC_Hom=0;AC_Het=1;AC_Hemi=0;MAF=5.92557e-05;HWE=1;NFAM=1	SVTYPE=BND;POS=79152515;STRANDS=+-:4;CIPOS=-9,8;CIEND=-9,8;CIPOS95=0,0;CIEND95=0,0;MATEID=141944_1;EVENT=141944;SECONDARY;SU=4;PE=0;SR=4;ALG=PROD;AF=5.94e-05;NSAMP=1;MSQ=6.78;AN=16834;AC=1;NS=8438;AC_Hom=0;AC_Het=1;AC_Hemi=0;MAF=5.92557e-05;HWE=1;NFAM=1
17	79179166	79179205	17	79179309	79179326	141947	47462.6	+	-	BND	LOW	141947_1	N	N[17:79179319[	141947_2	N	]17:79179186]N	SVTYPE=BND;POS=79179186;STRANDS=+-:16;IMPRECISE;CIPOS=-20,19;CIEND=-9,8;CIPOS95=-1,1;CIEND95=0,0;MATEID=141947_2;EVENT=141947;SU=16;PE=0;SR=16;ALG=PROD;AF=0.1228;NSAMP=2066;MSQ=21.93;RETAINED;AN=16830;AC=2066;NS=8436;AC_Hom=0;AC_Het=2073;AC_Hemi=0;MAF=0.122866;HWE=0;NFAM=1879	SVTYPE=BND;POS=79179319;STRANDS=+-:16;IMPRECISE;CIPOS=-9,8;CIEND=-20,19;CIPOS95=0,0;CIEND95=-1,1;MATEID=141947_1;EVENT=141947;SECONDARY;SU=16;PE=0;SR=16;ALG=PROD;AF=0.1228;NSAMP=2066;MSQ=21.93;RETAINED;AN=16830;AC=2066;NS=8436;AC_Hom=0;AC_Het=2073;AC_Hemi=0;MAF=0.122866;HWE=0;NFAM=1879
17	79181678	79181846	21	45378613	45379268	24987	122865.0	-	-	BND	LOW	24987_1	N	[21:45379221[N	24987_2	N	[17:79181728[N	SVTYPE=BND;POS=79181728;STRANDS=--:9590;IMPRECISE;CIPOS=-49,119;CIEND=-607,48;CIPOS95=-2,2;CIEND95=-4,4;MATEID=24987_2;EVENT=24987;SU=9590;PE=9436;SR=154;ALG=SUM;AF=0.1644;NSAMP=2768;MSQ=43.96;RETAINED;AN=16834;AC=2768;NS=8438;AC_Hom=0;AC_Het=2773;AC_Hemi=0;MAF=0.164316;HWE=0;NFAM=2427	SVTYPE=BND;POS=45379221;STRANDS=--:9590;IMPRECISE;CIPOS=-607,48;CIEND=-49,119;CIPOS95=-4,4;CIEND95=-2,2;MATEID=24987_1;EVENT=24987;SECONDARY;SU=9590;PE=9436;SR=154;ALG=SUM;AF=0.1644;NSAMP=2768;MSQ=43.96;RETAINED;AN=16834;AC=2768;NS=8438;AC_Hom=0;AC_Het=2773;AC_Hemi=0;MAF=0.164316;HWE=0;NFAM=2427
17	79183479	79183542	17	79183722	79183791	141948	1.31529e+06	+	-	DEL	PASS	141948	N	<DEL>	.	.	.	SVTYPE=DEL;POS=79183488;SVLEN=-294;END=79183782;STRANDS=+-:1732;IMPRECISE;CIPOS=-9,54;CIEND=-60,9;CIPOS95=-1,1;CIEND95=-1,1;SU=1732;PE=1732;SR=0;ALG=PROD;AF=0.4702;NSAMP=7630;MSQ=171.94;RETAINED;AN=16834;AC=7915;NS=8438;AC_Hom=572;AC_Het=7365;AC_Hemi=0;MAF=0.470313;HWE=0;NFAM=6677	.
17	79186227	79186284	17	79186354	79186394	141950	92.82	+	-	BND	LOW	141950_1	N	N[17:79186375[	141950_2	N	]17:79186256]N	SVTYPE=BND;POS=79186256;STRANDS=+-:8;CIPOS=-29,28;CIEND=-20,20;CIPOS95=0,0;CIEND95=0,0;MATEID=141950_2;EVENT=141950;SU=8;PE=0;SR=8;ALG=PROD;AF=0.0003564;NSAMP=6;MSQ=12.47;AN=16834;AC=6;NS=8438;AC_Hom=0;AC_Het=6;AC_Hemi=0;MAF=0.000355534;HWE=1;NFAM=6	SVTYPE=BND;POS=79186375;STRANDS=+-:8;CIPOS=-20,20;CIEND=-29,28;CIPOS95=0,0;CIEND95=0,0;MATEID=141950_1;EVENT=141950;SECONDARY;SU=8;PE=0;SR=8;ALG=PROD;AF=0.0003564;NSAMP=6;MSQ=12.47;AN=16834;AC=6;NS=8438;AC_Hom=0;AC_Het=6;AC_Hemi=0;MAF=0.000355534;HWE=1;NFAM=6
17	79196343	79196363	17	79196553	79196573	141951	48.74	+	-	BND	LOW	141951_1	N	N[17:79196564[	141951_2	N	]17:79196353]N	SVTYPE=BND;POS=79196353;STRANDS=+-:5;CIPOS=-10,10;CIEND=-10,10;CIPOS95=0,0;CIEND95=0,0;MATEID=141951_2;EVENT=141951;SU=5;PE=0;SR=5;ALG=PROD;AF=0.000297;NSAMP=5;MSQ=8.64;AN=16834;AC=5;NS=8438;AC_Hom=0;AC_Het=5;AC_Hemi=0;MAF=0.000296279;HWE=1;NFAM=5	SVTYPE=BND;POS=79196564;STRANDS=+-:5;CIPOS=-10,10;CIEND=-10,10;CIPOS95=0,0;CIEND95=0,0;MATEID=141951_1;EVENT=141951;SECONDARY;SU=5;PE=0;SR=5;ALG=PROD;AF=0.000297;NSAMP=5;MSQ=8.64;AN=16834;AC=5;NS=8438;AC_Hom=0;AC_Het=5;AC_Hemi=0;MAF=0.000296279;HWE=1;NFAM=5
17	79204847	79204865	17	79205127	79205138	141952	78.77	+	-	BND	LOW	141952_1	N	N[17:79205129[	141952_2	N	]17:79204856]N	SVTYPE=BND;POS=79204856;STRANDS=+-:5;IMPRECISE;CIPOS=-9,9;CIEND=-1,10;CIPOS95=-1,1;CIEND95=0,1;MATEID=141952_2;EVENT=141952;SU=5;PE=0;SR=5;ALG=PROD;AF=0.0002376;NSAMP=4;MSQ=17.59;AN=16834;AC=4;NS=8438;AC_Hom=0;AC_Het=4;AC_Hemi=0;MAF=0.000237023;HWE=1;NFAM=4	SVTYPE=BND;POS=79205129;STRANDS=+-:5;IMPRECISE;CIPOS=-1,10;CIEND=-9,9;CIPOS95=0,1;CIEND95=-1,1;MATEID=141952_1;EVENT=141952;SECONDARY;SU=5;PE=0;SR=5;ALG=PROD;AF=0.0002376;NSAMP=4;MSQ=17.59;AN=16834;AC=4;NS=8438;AC_Hom=0;AC_Het=4;AC_Hemi=0;MAF=0.000237023;HWE=1;NFAM=4
17	79210389	79210409	17	79210489	79210509	141953	95.81	+	-	DEL	PASS	141953	N	<DEL>	.	.	.	SVTYPE=DEL;POS=79210399;SVLEN=-100;END=79210499;STRANDS=+-:5;CIPOS=-10,10;CIEND=-10,10;CIPOS95=0,0;CIEND95=0,0;SU=5;PE=0;SR=5;ALG=PROD;AF=5.94e-05;NSAMP=1;MSQ=95.81;AN=16834;AC=1;NS=8438;AC_Hom=0;AC_Het=1;AC_Hemi=0;MAF=5.92557e-05;HWE=1;NFAM=1	.
17	79249222	79249279	17	79249509	79249566	141954	96.05	+	-	MEI	PASS	141954	N	<DEL:ME:SINE|Alu|AluYg6>	.	.	.	SVTYPE=MEI;POS=79249251;SVLEN=-287;END=79249538;STRANDS=+-:12;CIPOS=-29,28;CIEND=-29,28;CIPOS95=0,0;CIEND95=0,0;SU=12;PE=0;SR=12;ALG=PROD;AF=0.000297;NSAMP=5;MSQ=16.73;AN=16834;AC=5;NS=8438;AC_Hom=0;AC_Het=5;AC_Hemi=0;MAF=0.000296279;HWE=1;NFAM=5	.
17	79257644	79257661	17	79257933	79257950	141955	876.41	+	-	BND	LOW	141955_1	N	N[17:79257943[	141955_2	N	]17:79257653]N	SVTYPE=BND;POS=79257653;STRANDS=+-:25;CIPOS=-9,8;CIEND=-9,8;CIPOS95=0,0;CIEND95=0,0;MATEID=141955_2;EVENT=141955;SU=25;PE=0;SR=25;ALG=PROD;AF=0.001723;NSAMP=29;MSQ=29.77;AN=16834;AC=29;NS=8438;AC_Hom=0;AC_Het=29;AC_Hemi=0;MAF=0.00171842;HWE=1;NFAM=17	SVTYPE=BND;POS=79257943;STRANDS=+-:25;CIPOS=-9,8;CIEND=-9,8;CIPOS95=0,0;CIEND95=0,0;MATEID=141955_1;EVENT=141955;SECONDARY;SU=25;PE=0;SR=25;ALG=PROD;AF=0.001723;NSAMP=29;MSQ=29.77;AN=16834;AC=29;NS=8438;AC_Hom=0;AC_Het=29;AC_Hemi=0;MAF=0.00171842;HWE=1;NFAM=17
17	79274565	79274585	17	79274924	79274944	141957	39.45	+	-	BND	LOW	141957_1	N	N[17:79274935[	141957_2	N	]17:79274575]N	SVTYPE=BND;POS=79274575;STRANDS=+-:5;CIPOS=-10,10;CIEND=-10,10;CIPOS95=0,0;CIEND95=0,0;MATEID=141957_2;EVENT=141957;SU=5;PE=0;SR=5;ALG=PROD;AF=5.94e-05;NSAMP=1;MSQ=32.75;RETAINED;AN=16834;AC=1;NS=8438;AC_Hom=0;AC_Het=1;AC_Hemi=0;MAF=5.92557e-05;HWE=1;NFAM=1	SVTYPE=BND;POS=79274935;STRANDS=+-:5;CIPOS=-10,10;CIEND=-10,10;CIPOS95=0,0;CIEND95=0,0;MATEID=141957_1;EVENT=141957;SECONDARY;SU=5;PE=0;SR=5;ALG=PROD;AF=5.94e-05;NSAMP=1;MSQ=32.75;RETAINED;AN=16834;AC=1;NS=8438;AC_Hom=0;AC_Het=1;AC_Hemi=0;MAF=5.92557e-05;HWE=1;NFAM=1
17	79282599	79282618	17	79289628	79289630	141958	776.39	+	-	DEL	PASS	141958	N	<DEL>	.	.	.	SVTYPE=DEL;POS=79282608;SVLEN=-7022;END=79289630;STRANDS=+-:33;CIPOS=-9,10;CIEND=-2,0;CIPOS95=0,0;CIEND95=0,0;SU=33;PE=15;SR=18;ALG=PROD;AF=5.94e-05;NSAMP=1;MSQ=776.37;AN=16834;AC=1;NS=8438;AC_Hom=0;AC_Het=1;AC_Hemi=0;MAF=5.92557e-05;HWE=1;NFAM=1	.
17	79284942	79284949	17	79286627	79286632	141959	668.41	+	-	DEL	PASS	141959	N	<DEL>	.	.	.	SVTYPE=DEL;POS=79284946;SVLEN=-1685;END=79286631;STRANDS=+-:26;CIPOS=-4,3;CIEND=-4,1;CIPOS95=0,0;CIEND95=0,0;SU=26;PE=17;SR=9;ALG=PROD;AF=5.94e-05;NSAMP=1;MSQ=668.41;AN=16834;AC=1;NS=8438;AC_Hom=0;AC_Het=1;AC_Hemi=0;MAF=5.92557e-05;HWE=1;NFAM=1	.
17	79285357	79285363	17	79286608	79286613	141960	4633.21	+	-	BND	PASS	141960_1	N	N[17:79286612[	141960_2	N	]17:79285360]N	SVTYPE=BND;POS=79285360;STRANDS=+-:203;CIPOS=-3,3;CIEND=-3,2;CIPOS95=0,0;CIEND95=0,0;MATEID=141960_2;EVENT=141960;SU=203;PE=116;SR=87;ALG=PROD;AF=0.0007128;NSAMP=12;MSQ=386.1;AN=16834;AC=12;NS=8438;AC_Hom=0;AC_Het=12;AC_Hemi=0;MAF=0.000711069;HWE=1;NFAM=6	SVTYPE=BND;POS=79286612;STRANDS=+-:203;CIPOS=-3,2;CIEND=-3,3;CIPOS95=0,0;CIEND95=0,0;MATEID=141960_1;EVENT=141960;SECONDARY;SU=203;PE=116;SR=87;ALG=PROD;AF=0.0007128;NSAMP=12;MSQ=386.1;AN=16834;AC=12;NS=8438;AC_Hom=0;AC_Het=12;AC_Hemi=0;MAF=0.000711069;HWE=1;NFAM=6
17	79292707	79293043	17	79319086	79319450	301878	233.83	+	+	BND	LOW	301878_1	N	N]17:79319091]	301878_2	N	N]17:79292717]	SVTYPE=BND;POS=79292717;STRANDS=++:9;IMPRECISE;CIPOS=-10,326;CIEND=-5,359;CIPOS95=-1,111;CIEND95=-1,142;MATEID=301878_2;EVENT=301878;SU=9;PE=9;SR=0;ALG=PROD;AF=5.94e-05;NSAMP=1;MSQ=233.83;AN=16834;AC=1;NS=8438;AC_Hom=0;AC_Het=1;AC_Hemi=0;MAF=5.92557e-05;HWE=1;NFAM=1	SVTYPE=BND;POS=79319091;STRANDS=++:9;IMPRECISE;CIPOS=-5,359;CIEND=-10,326;CIPOS95=-1,142;CIEND95=-1,111;MATEID=301878_1;EVENT=301878;SECONDARY;SU=9;PE=9;SR=0;ALG=PROD;AF=5.94e-05;NSAMP=1;MSQ=233.83;AN=16834;AC=1;NS=8438;AC_Hom=0;AC_Het=1;AC_Hemi=0;MAF=5.92557e-05;HWE=1;NFAM=1
17	79295478	79295491	17	79325839	79325859	301879	296.5	-	-	BND	PASS	301879_1	N	[17:79325850[N	301879_2	N	[17:79295489[N	SVTYPE=BND;POS=79295489;STRANDS=--:17;IMPRECISE;CIPOS=-10,3;CIEND=-10,10;CIPOS95=-3,0;CIEND95=-2,3;MATEID=301879_2;EVENT=301879;SU=17;PE=16;SR=1;ALG=PROD;AF=5.94e-05;NSAMP=1;MSQ=296.5;AN=16834;AC=1;NS=8438;AC_Hom=0;AC_Het=1;AC_Hemi=0;MAF=5.92557e-05;HWE=1;NFAM=1	SVTYPE=BND;POS=79325850;STRANDS=--:17;IMPRECISE;CIPOS=-10,10;CIEND=-10,3;CIPOS95=-2,3;CIEND95=-3,0;MATEID=301879_1;EVENT=301879;SECONDARY;SU=17;PE=16;SR=1;ALG=PROD;AF=5.94e-05;NSAMP=1;MSQ=296.5;AN=16834;AC=1;NS=8438;AC_Hom=0;AC_Het=1;AC_Hemi=0;MAF=5.92557e-05;HWE=1;NFAM=1
17	79306889	79306892	17	79311397	79311417	141961	668.41	+	-	DEL	PASS	141961	N	<DEL>	.	.	.	SVTYPE=DEL;POS=79306891;SVLEN=-4516;END=79311407;STRANDS=+-:29;CIPOS=-2,1;CIEND=-10,10;CIPOS95=0,0;CIEND95=0,0;SU=29;PE=17;SR=12;ALG=PROD;AF=5.94e-05;NSAMP=1;MSQ=668.41;AN=16834;AC=1;NS=8438;AC_Hom=0;AC_Het=1;AC_Hemi=0;MAF=5.92557e-05;HWE=1;NFAM=1	.
17	79308142	79308146	17	79308418	79308422	141962	808.07	+	-	DEL	PASS	141962	N	<DEL>	.	.	.	SVTYPE=DEL;POS=79308145;SVLEN=-276;END=79308421;STRANDS=+-:17;CIPOS=-3,1;CIEND=-3,1;CIPOS95=0,0;CIEND95=0,0;SU=17;PE=2;SR=15;ALG=PROD;AF=5.94e-05;NSAMP=1;MSQ=806.37;AN=16834;AC=1;NS=8438;AC_Hom=0;AC_Het=1;AC_Hemi=0;MAF=5.92557e-05;HWE=1;NFAM=1	.
17	79311693	79312036	17	79314263	79314562	266684	66.79	-	+	DUP	PASS	266684	N	<DUP>	.	.	.	SVTYPE=DUP;POS=79312026;SVLEN=2247;END=79314273;STRANDS=-+:9;IMPRECISE;CIPOS=-333,10;CIEND=-10,289;CIPOS95=-105,0;CIEND95=-2,70;SU=9;PE=9;SR=0;ALG=PROD;AF=5.94e-05;NSAMP=1;MSQ=65.38;AN=16834;AC=1;NS=8438;AC_Hom=0;AC_Het=1;AC_Hemi=0;MAF=5.92557e-05;HWE=1;NFAM=1	.
17	79314877	79314897	17	79315027	79315047	141963	117.37	+	-	BND	LOW	141963_1	N	N[17:79315038[	141963_2	N	]17:79314887]N	SVTYPE=BND;POS=79314887;STRANDS=+-:5;CIPOS=-10,10;CIEND=-10,10;CIPOS95=0,0;CIEND95=0,0;MATEID=141963_2;EVENT=141963;SU=5;PE=0;SR=5;ALG=PROD;AF=5.94e-05;NSAMP=1;MSQ=116.78;AN=16834;AC=1;NS=8438;AC_Hom=0;AC_Het=1;AC_Hemi=0;MAF=5.92557e-05;HWE=1;NFAM=1	SVTYPE=BND;POS=79315038;STRANDS=+-:5;CIPOS=-10,10;CIEND=-10,10;CIPOS95=0,0;CIEND95=0,0;MATEID=141963_1;EVENT=141963;SECONDARY;SU=5;PE=0;SR=5;ALG=PROD;AF=5.94e-05;NSAMP=1;MSQ=116.78;AN=16834;AC=1;NS=8438;AC_Hom=0;AC_Het=1;AC_Hemi=0;MAF=5.92557e-05;HWE=1;NFAM=1
17	79317882	79317902	17	79318246	79318266	141964	19.09	+	-	BND	LOW	141964_1	N	N[17:79318257[	141964_2	N	]17:79317892]N	SVTYPE=BND;POS=79317892;STRANDS=+-:5;CIPOS=-10,10;CIEND=-10,10;CIPOS95=0,0;CIEND95=0,0;MATEID=141964_2;EVENT=141964;SU=5;PE=0;SR=5;ALG=PROD;AF=5.94e-05;NSAMP=1;MSQ=17.79;AN=16834;AC=1;NS=8438;AC_Hom=0;AC_Het=1;AC_Hemi=0;MAF=5.92557e-05;HWE=1;NFAM=1	SVTYPE=BND;POS=79318257;STRANDS=+-:5;CIPOS=-10,10;CIEND=-10,10;CIPOS95=0,0;CIEND95=0,0;MATEID=141964_1;EVENT=141964;SECONDARY;SU=5;PE=0;SR=5;ALG=PROD;AF=5.94e-05;NSAMP=1;MSQ=17.79;AN=16834;AC=1;NS=8438;AC_Hom=0;AC_Het=1;AC_Hemi=0;MAF=5.92557e-05;HWE=1;NFAM=1
17	79319081	79319099	17	79325760	79325780	141965	203.64	+	-	DEL	PASS	141965	N	<DEL>	.	.	.	SVTYPE=DEL;POS=79319091;SVLEN=-6679;END=79325770;STRANDS=+-:7;CIPOS=-10,8;CIEND=-10,10;CIPOS95=0,0;CIEND95=0,0;SU=7;PE=3;SR=4;ALG=PROD;AF=5.94e-05;NSAMP=1;MSQ=203.64;AN=16834;AC=1;NS=8438;AC_Hom=0;AC_Het=1;AC_Hemi=0;MAF=5.92557e-05;HWE=1;NFAM=1	.
17	79319811	79319828	17	79320118	79320135	141966	27.55	+	-	BND	LOW	141966_1	N	N[17:79320128[	141966_2	N	]17:79319820]N	SVTYPE=BND;POS=79319820;STRANDS=+-:4;CIPOS=-9,8;CIEND=-9,8;CIPOS95=0,0;CIEND95=0,0;MATEID=141966_2;EVENT=141966;SU=4;PE=0;SR=4;ALG=PROD;AF=0.0001783;NSAMP=3;MSQ=8.78;AN=16828;AC=3;NS=8435;AC_Hom=0;AC_Het=3;AC_Hemi=0;MAF=0.00017783;HWE=1;NFAM=3	SVTYPE=BND;POS=79320128;STRANDS=+-:4;CIPOS=-9,8;CIEND=-9,8;CIPOS95=0,0;CIEND95=0,0;MATEID=141966_1;EVENT=141966;SECONDARY;SU=4;PE=0;SR=4;ALG=PROD;AF=0.0001783;NSAMP=3;MSQ=8.78;AN=16828;AC=3;NS=8435;AC_Hom=0;AC_Het=3;AC_Hemi=0;MAF=0.00017783;HWE=1;NFAM=3
17	79320083	79320100	17	79320175	79320192	141967	98.41	+	-	DEL	PASS	141967	N	<DEL>	.	.	.	SVTYPE=DEL;POS=79320092;SVLEN=-92;END=79320184;STRANDS=+-:4;CIPOS=-9,8;CIEND=-9,8;CIPOS95=0,0;CIEND95=0,0;SU=4;PE=0;SR=4;ALG=PROD;AF=5.942e-05;NSAMP=1;MSQ=95.81;AN=16830;AC=1;NS=8436;AC_Hom=0;AC_Het=1;AC_Hemi=0;MAF=5.92698e-05;HWE=1;NFAM=1	.
17	79326491	79326587	19	55801716	55802032	24728	70472.4	-	-	BND	LOW	24728_1	N	[19:55802020[N	24728_2	N	[17:79326558[N	SVTYPE=BND;POS=79326558;STRANDS=--:1840;IMPRECISE;CIPOS=-66,30;CIEND=-303,13;CIPOS95=-2,2;CIEND95=-26,13;MATEID=24728_2;EVENT=24728;SU=1840;PE=1840;SR=0;ALG=PROD;AF=0.118;NSAMP=1986;MSQ=34.84;AN=16834;AC=1986;NS=8438;AC_Hom=0;AC_Het=1991;AC_Hemi=0;MAF=0.117978;HWE=0;NFAM=1779	SVTYPE=BND;POS=55802020;STRANDS=--:1840;IMPRECISE;CIPOS=-303,13;CIEND=-66,30;CIPOS95=-26,13;CIEND95=-2,2;MATEID=24728_1;EVENT=24728;SECONDARY;SU=1840;PE=1840;SR=0;ALG=PROD;AF=0.118;NSAMP=1986;MSQ=34.84;AN=16834;AC=1986;NS=8438;AC_Hom=0;AC_Het=1991;AC_Hemi=0;MAF=0.117978;HWE=0;NFAM=1779
17	79327908	79327926	17	79329587	79329601	141968	287.61	+	-	DEL	PASS	141968	N	<DEL>	.	.	.	SVTYPE=DEL;POS=79327916;SVLEN=-1681;END=79329597;STRANDS=+-:11;IMPRECISE;CIPOS=-8,10;CIEND=-10,4;CIPOS95=-1,1;CIEND95=-1,0;SU=11;PE=8;SR=3;ALG=PROD;AF=5.94e-05;NSAMP=1;MSQ=287.61;AN=16834;AC=1;NS=8438;AC_Hom=0;AC_Het=1;AC_Hemi=0;MAF=5.92557e-05;HWE=1;NFAM=1	.
17	79330665	79330871	17	80336811	80337162	301880	35.82	-	-	BND	LOW	301880_1	N	[17:80337153[N	301880_2	N	[17:79330862[N	SVTYPE=BND;POS=79330862;STRANDS=--:4;IMPRECISE;CIPOS=-196,10;CIEND=-341,10;CIPOS95=-83,2;CIEND95=-152,1;MATEID=301880_2;EVENT=301880;SU=4;PE=4;SR=0;ALG=PROD;AF=5.94e-05;NSAMP=1;MSQ=35.82;AN=16834;AC=1;NS=8438;AC_Hom=0;AC_Het=1;AC_Hemi=0;MAF=5.92557e-05;HWE=1;NFAM=1	SVTYPE=BND;POS=80337153;STRANDS=--:4;IMPRECISE;CIPOS=-341,10;CIEND=-196,10;CIPOS95=-152,1;CIEND95=-83,2;MATEID=301880_1;EVENT=301880;SECONDARY;SU=4;PE=4;SR=0;ALG=PROD;AF=5.94e-05;NSAMP=1;MSQ=35.82;AN=16834;AC=1;NS=8438;AC_Hom=0;AC_Het=1;AC_Hemi=0;MAF=5.92557e-05;HWE=1;NFAM=1
17	79330963	79331223	17	79331517	79331855	266685	30654.7	-	+	BND	LOW	266685_1	N	]17:79331527]N	266685_2	N	N[17:79331214[	SVTYPE=BND;POS=79331214;STRANDS=-+:5;IMPRECISE;CIPOS=-250,10;CIEND=-10,328;CIPOS95=-99,2;CIEND95=0,107;MATEID=266685_2;EVENT=266685;SU=5;PE=5;SR=0;ALG=PROD;AF=0.1082;NSAMP=1821;MSQ=15.88;AN=16834;AC=1822;NS=8438;AC_Hom=2;AC_Het=1826;AC_Hemi=0;MAF=0.10832;HWE=0;NFAM=1698	SVTYPE=BND;POS=79331527;STRANDS=-+:5;IMPRECISE;CIPOS=-10,328;CIEND=-250,10;CIPOS95=0,107;CIEND95=-99,2;MATEID=266685_1;EVENT=266685;SECONDARY;SU=5;PE=5;SR=0;ALG=PROD;AF=0.1082;NSAMP=1821;MSQ=15.88;AN=16834;AC=1822;NS=8438;AC_Hom=2;AC_Het=1826;AC_Hemi=0;MAF=0.10832;HWE=0;NFAM=1698
17	79331271	79331616	17	80337117	80337473	301881	89.86	+	+	BND	LOW	301881_1	N	N]17:80337127]	301881_2	N	N]17:79331281]	SVTYPE=BND;POS=79331281;STRANDS=++:6;IMPRECISE;CIPOS=-10,335;CIEND=-10,346;CIPOS95=-2,79;CIEND95=-2,90;MATEID=301881_2;EVENT=301881;SU=6;PE=6;SR=0;ALG=PROD;AF=5.94e-05;NSAMP=1;MSQ=89.86;AN=16834;AC=1;NS=8438;AC_Hom=0;AC_Het=1;AC_Hemi=0;MAF=5.92557e-05;HWE=1;NFAM=1	SVTYPE=BND;POS=80337127;STRANDS=++:6;IMPRECISE;CIPOS=-10,346;CIEND=-10,335;CIPOS95=-2,90;CIEND95=-2,79;MATEID=301881_1;EVENT=301881;SECONDARY;SU=6;PE=6;SR=0;ALG=PROD;AF=5.94e-05;NSAMP=1;MSQ=89.86;AN=16834;AC=1;NS=8438;AC_Hom=0;AC_Het=1;AC_Hemi=0;MAF=5.92557e-05;HWE=1;NFAM=1
17	79333308	79333437	17	79335565	79335738	266686	3297.37	-	+	BND	LOW	266686_1	N	]17:79335584]N	266686_2	N	N[17:79333429[	SVTYPE=BND;POS=79333429;STRANDS=-+:358;IMPRECISE;CIPOS=-120,9;CIEND=-19,154;CIPOS95=-2,2;CIEND95=-4,4;MATEID=266686_2;EVENT=266686;SU=358;PE=358;SR=0;ALG=PROD;AF=0.002198;NSAMP=35;MSQ=94.04;AN=16834;AC=37;NS=8438;AC_Hom=4;AC_Het=33;AC_Hemi=0;MAF=0.00219246;HWE=0.000681496;NFAM=35	SVTYPE=BND;POS=79335584;STRANDS=-+:358;IMPRECISE;CIPOS=-19,154;CIEND=-120,9;CIPOS95=-4,4;CIEND95=-2,2;MATEID=266686_1;EVENT=266686;SECONDARY;SU=358;PE=358;SR=0;ALG=PROD;AF=0.002198;NSAMP=35;MSQ=94.04;AN=16834;AC=37;NS=8438;AC_Hom=4;AC_Het=33;AC_Hemi=0;MAF=0.00219246;HWE=0.000681496;NFAM=35
17	79333584	79333640	17	79341601	79341660	141969	757.89	+	-	DEL	PASS	141969	N	<DEL>	.	.	.	SVTYPE=DEL;POS=79333610;SVLEN=-8021;END=79341631;STRANDS=+-:34;IMPRECISE;CIPOS=-26,30;CIEND=-30,29;CIPOS95=-7,7;CIEND95=-3,3;SU=34;PE=33;SR=1;ALG=PROD;AF=0.0002376;NSAMP=4;MSQ=189.47;AN=16834;AC=4;NS=8438;AC_Hom=0;AC_Het=4;AC_Hemi=0;MAF=0.000237023;HWE=1;NFAM=4	.
17	79333991	79334044	17	79335140	79335194	141970	515.17	+	-	DEL	PASS	141970	N	<DEL>	.	.	.	SVTYPE=DEL;POS=79334016;SVLEN=-1153;END=79335169;STRANDS=+-:21;CIPOS=-25,28;CIEND=-29,25;CIPOS95=0,0;CIEND95=0,0;SU=21;PE=14;SR=7;ALG=PROD;AF=0.0001188;NSAMP=2;MSQ=257.59;AN=16834;AC=2;NS=8438;AC_Hom=0;AC_Het=2;AC_Hemi=0;MAF=0.000118511;HWE=1;NFAM=2	.
17	79334433	79334739	17	79335038	79335404	266687	7893.14	-	+	BND	LOW	266687_1	N	]17:79335068]N	266687_2	N	N[17:79334710[	SVTYPE=BND;POS=79334710;STRANDS=-+:13;IMPRECISE;CIPOS=-276,30;CIEND=-30,336;CIPOS95=-73,30;CIEND95=-30,78;MATEID=266687_2;EVENT=266687;SU=13;PE=13;SR=0;ALG=PROD;AF=0.02141;NSAMP=359;MSQ=19.89;AN=16816;AC=360;NS=8429;AC_Hom=2;AC_Het=362;AC_Hemi=0;MAF=0.0215921;HWE=0.190671;NFAM=356	SVTYPE=BND;POS=79335068;STRANDS=-+:13;IMPRECISE;CIPOS=-30,336;CIEND=-276,30;CIPOS95=-30,78;CIEND95=-73,30;MATEID=266687_1;EVENT=266687;SECONDARY;SU=13;PE=13;SR=0;ALG=PROD;AF=0.02141;NSAMP=359;MSQ=19.89;AN=16816;AC=360;NS=8429;AC_Hom=2;AC_Het=362;AC_Hemi=0;MAF=0.0215921;HWE=0.190671;NFAM=356
17	79334599	79335251	17	79334610	79335351	141971	234669.0	+	-	DEL	PASS	141971	N	<DEL>	.	.	.	SVTYPE=DEL;POS=79334817;SVLEN=-193;END=79335010;STRANDS=+-:497;IMPRECISE;CIPOS=-218,434;CIEND=-400,341;CIPOS95=-97,97;CIEND95=-130,130;SU=497;PE=497;SR=0;ALG=SUM;AF=0.07636;NSAMP=1185;MSQ=197.91;RETAINED;AN=16828;AC=1285;NS=8435;AC_Hom=200;AC_Het=1085;AC_Hemi=0;MAF=0.0761707;HWE=1.13518e-12;NFAM=1164	.
17	79334705	79334705	17	79335718	79335718	141973	132340.0	+	-	DEL	PASS	141973	N	<DEL>	.	.	.	SVTYPE=DEL;POS=79334705;SVLEN=-1013;END=79335718;STRANDS=+-:5621;CIPOS=0,0;CIEND=0,0;CIPOS95=0,0;CIEND95=0,0;SU=5621;PE=3748;SR=1873;ALG=PROD;AF=0.02382;NSAMP=391;MSQ=338.44;AN=16834;AC=401;NS=8438;AC_Hom=20;AC_Het=381;AC_Hemi=0;MAF=0.0237616;HWE=0.0285016;NFAM=383	.
17	79334927	79334943	17	79335630	79335649	141974	80267.7	+	-	DEL	PASS	141974	N	<DEL>	.	.	.	SVTYPE=DEL;POS=79334933;SVLEN=-707;END=79335640;STRANDS=+-:56;CIPOS=-6,10;CIEND=-10,9;CIPOS95=0,0;CIEND95=0,0;SU=56;PE=42;SR=14;ALG=PROD;AF=0.02388;NSAMP=392;MSQ=204.74;AN=16834;AC=402;NS=8438;AC_Hom=20;AC_Het=382;AC_Hemi=0;MAF=0.0238208;HWE=0.028966;NFAM=384	.
17	79335037	79335306	17	79350929	79351109	141976	326.56	+	-	DEL	PASS	141976	N	<DEL>	.	.	.	SVTYPE=DEL;POS=79335067;SVLEN=-16012;END=79351079;STRANDS=+-:17;IMPRECISE;CIPOS=-30,239;CIEND=-150,30;CIPOS95=-30,48;CIEND95=-34,30;SU=17;PE=17;SR=0;ALG=PROD;AF=0.0001782;NSAMP=3;MSQ=107.75;AN=16834;AC=3;NS=8438;AC_Hom=0;AC_Het=3;AC_Hemi=0;MAF=0.000177767;HWE=1;NFAM=3	.
17	79335238	79335249	17	79336310	79336322	141975	41.64	+	-	DEL	PASS	141975	N	<DEL>	.	.	.	SVTYPE=DEL;POS=79335242;SVLEN=-1077;END=79336319;STRANDS=+-:8;IMPRECISE;CIPOS=-4,7;CIEND=-9,3;CIPOS95=0,2;CIEND95=-7,1;SU=8;PE=6;SR=2;ALG=PROD;AF=5.94e-05;NSAMP=1;MSQ=41.64;AN=16834;AC=1;NS=8438;AC_Hom=0;AC_Het=1;AC_Hemi=0;MAF=5.92557e-05;HWE=1;NFAM=1	.
17	79335439	79335456	17	79335713	79335729	141977	817.19	+	-	BND	LOW	141977_1	N	N[17:79335723[	141977_2	N	]17:79335448]N	SVTYPE=BND;POS=79335448;STRANDS=+-:45;CIPOS=-9,8;CIEND=-9,7;CIPOS95=0,0;CIEND95=0,0;MATEID=141977_2;EVENT=141977;SU=45;PE=0;SR=45;ALG=PROD;AF=0.001963;NSAMP=33;MSQ=23.43;AN=16814;AC=33;NS=8428;AC_Hom=0;AC_Het=33;AC_Hemi=0;MAF=0.00195776;HWE=1;NFAM=33	SVTYPE=BND;POS=79335723;STRANDS=+-:45;CIPOS=-9,7;CIEND=-9,8;CIPOS95=0,0;CIEND95=0,0;MATEID=141977_1;EVENT=141977;SECONDARY;SU=45;PE=0;SR=45;ALG=PROD;AF=0.001963;NSAMP=33;MSQ=23.43;AN=16814;AC=33;NS=8428;AC_Hom=0;AC_Het=33;AC_Hemi=0;MAF=0.00195776;HWE=1;NFAM=33
17	79344946	79345096	17	79347888	79348005	141978	728.08	+	-	DEL	PASS	141978	N	<DEL>	.	.	.	SVTYPE=DEL;POS=79344975;SVLEN=-3000;END=79347975;STRANDS=+-:39;IMPRECISE;CIPOS=-29,121;CIEND=-87,30;CIPOS95=-24,24;CIEND95=-12,12;SU=39;PE=39;SR=0;ALG=PROD;AF=0.0001188;NSAMP=2;MSQ=364.04;AN=16834;AC=2;NS=8438;AC_Hom=0;AC_Het=2;AC_Hemi=0;MAF=0.000118511;HWE=1;NFAM=2	.
17	79358732	79358865	17	79358799	79358954	141979	295.5	+	-	BND	LOW	141979_1	N	N[17:79358945[	141979_2	N	]17:79358742]N	SVTYPE=BND;POS=79358742;STRANDS=+-:4;IMPRECISE;CIPOS=-10,123;CIEND=-145,10;CIPOS95=-3,52;CIEND95=-58,2;MATEID=141979_2;EVENT=141979;SU=4;PE=4;SR=0;ALG=PROD;AF=0.001069;NSAMP=18;MSQ=15.15;AN=16834;AC=18;NS=8438;AC_Hom=0;AC_Het=18;AC_Hemi=0;MAF=0.0010666;HWE=1;NFAM=18	SVTYPE=BND;POS=79358945;STRANDS=+-:4;IMPRECISE;CIPOS=-145,10;CIEND=-10,123;CIPOS95=-58,2;CIEND95=-3,52;MATEID=141979_1;EVENT=141979;SECONDARY;SU=4;PE=4;SR=0;ALG=PROD;AF=0.001069;NSAMP=18;MSQ=15.15;AN=16834;AC=18;NS=8438;AC_Hom=0;AC_Het=18;AC_Hemi=0;MAF=0.0010666;HWE=1;NFAM=18
17	79380647	79380653	17	79432140	79432157	266688	299.66	-	+	DUP	PASS	266688	N	<DUP>	.	.	.	SVTYPE=DUP;POS=79380651;SVLEN=51496;END=79432147;STRANDS=-+:26;CIPOS=-4,2;CIEND=-7,10;CIPOS95=0,0;CIEND95=0,0;SU=26;PE=17;SR=9;ALG=PROD;AF=0.0001188;NSAMP=1;MSQ=299.47;AN=16834;AC=2;NS=8438;AC_Hom=2;AC_Het=0;AC_Hemi=0;MAF=0.000118511;HWE=5.92593e-05;NFAM=1	.
17	79382362	79382367	17	79386401	79386421	141980	545.49	+	-	DEL	PASS	141980	N	<DEL>	.	.	.	SVTYPE=DEL;POS=79382365;SVLEN=-4046;END=79386411;STRANDS=+-:24;CIPOS=-3,2;CIEND=-10,10;CIPOS95=0,0;CIEND95=0,0;SU=24;PE=13;SR=11;ALG=PROD;AF=5.94e-05;NSAMP=1;MSQ=545.49;AN=16834;AC=1;NS=8438;AC_Hom=0;AC_Het=1;AC_Hemi=0;MAF=5.92557e-05;HWE=1;NFAM=1	.
17	79385497	79385517	17	79385547	79385567	141981	123.42	+	-	DEL	PASS	141981	N	<DEL>	.	.	.	SVTYPE=DEL;POS=79385507;SVLEN=-50;END=79385557;STRANDS=+-:5;CIPOS=-10,10;CIEND=-10,10;CIPOS95=0,0;CIEND95=0,0;SU=5;PE=0;SR=5;ALG=PROD;AF=5.94e-05;NSAMP=1;MSQ=123.05;AN=16834;AC=1;NS=8438;AC_Hom=0;AC_Het=1;AC_Hemi=0;MAF=5.92557e-05;HWE=1;NFAM=1	.
17	79389779	79389817	17	79390316	79390365	266689	14677.5	-	+	BND	LOW	266689_1	N	]17:79390364]N	266689_2	N	N[17:79389810[	SVTYPE=BND;POS=79389810;STRANDS=-+:25;CIPOS=-30,8;CIEND=-48,1;CIPOS95=0,0;CIEND95=0,0;MATEID=266689_2;EVENT=266689;SU=25;PE=5;SR=20;ALG=PROD;AF=0.05786;NSAMP=974;MSQ=13.64;AN=16834;AC=974;NS=8438;AC_Hom=0;AC_Het=979;AC_Hemi=0;MAF=0.0580114;HWE=1.48113e-13;NFAM=885	SVTYPE=BND;POS=79390364;STRANDS=-+:25;CIPOS=-48,1;CIEND=-30,8;CIPOS95=0,0;CIEND95=0,0;MATEID=266689_1;EVENT=266689;SECONDARY;SU=25;PE=5;SR=20;ALG=PROD;AF=0.05786;NSAMP=974;MSQ=13.64;AN=16834;AC=974;NS=8438;AC_Hom=0;AC_Het=979;AC_Hemi=0;MAF=0.0580114;HWE=1.48113e-13;NFAM=885
17	79398137	79399493	17	79399126	79400540	266691	4.61419e+06	-	+	BND	PASS	266691_1	N	]17:79399872]N	266691_2	N	N[17:79398860[	SVTYPE=BND;POS=79398860;STRANDS=-+:28525;IMPRECISE;CIPOS=-722,634;CIEND=-746,668;CIPOS95=-440,440;CIEND95=-282,282;MATEID=266691_2;EVENT=266691;SU=28525;PE=24690;SR=3835;ALG=SUM;AF=0.9994;NSAMP=8417;MSQ=546.82;RETAINED;AN=16834;AC=16824;NS=8438;AC_Hom=16856;AC_Het=10;AC_Hemi=0;MAF=0.00059253;HWE=1;NFAM=7395	SVTYPE=BND;POS=79399872;STRANDS=-+:28525;IMPRECISE;CIPOS=-746,668;CIEND=-722,634;CIPOS95=-282,282;CIEND95=-440,440;MATEID=266691_1;EVENT=266691;SECONDARY;SU=28525;PE=24690;SR=3835;ALG=SUM;AF=0.9994;NSAMP=8417;MSQ=546.82;RETAINED;AN=16834;AC=16824;NS=8438;AC_Hom=16856;AC_Het=10;AC_Hemi=0;MAF=0.00059253;HWE=1;NFAM=7395
17	79398378	79398397	17	79398938	79398958	266690	538283.0	-	+	BND	LOW	266690_1	N	]17:79398948]N	266690_2	N	N[17:79398389[	SVTYPE=BND;POS=79398389;STRANDS=-+:23;IMPRECISE;CIPOS=-10,9;CIEND=-10,10;CIPOS95=-3,1;CIEND95=-3,3;MATEID=266690_2;EVENT=266690;SU=23;PE=22;SR=1;ALG=PROD;AF=0.4064;NSAMP=6802;MSQ=78.8;AN=16834;AC=6842;NS=8438;AC_Hom=80;AC_Het=6779;AC_Hemi=0;MAF=0.406435;HWE=0;NFAM=5936	SVTYPE=BND;POS=79398948;STRANDS=-+:23;IMPRECISE;CIPOS=-10,10;CIEND=-10,9;CIPOS95=-3,3;CIEND95=-3,1;MATEID=266690_1;EVENT=266690;SECONDARY;SU=23;PE=22;SR=1;ALG=PROD;AF=0.4064;NSAMP=6802;MSQ=78.8;AN=16834;AC=6842;NS=8438;AC_Hom=80;AC_Het=6779;AC_Hemi=0;MAF=0.406435;HWE=0;NFAM=5936
17	79398907	79399291	17	79399089	79399411	141982	12980.0	+	-	BND	LOW	141982_1	N	N[17:79399387[	141982_2	N	]17:79399031]N	SVTYPE=BND;POS=79399031;STRANDS=+-:24;IMPRECISE;CIPOS=-124,260;CIEND=-297,25;CIPOS95=-69,69;CIEND95=-126,25;MATEID=141982_2;EVENT=141982;SU=24;PE=23;SR=1;ALG=SUM;AF=0.01515;NSAMP=255;MSQ=50.37;AN=16834;AC=255;NS=8438;AC_Hom=0;AC_Het=256;AC_Hemi=0;MAF=0.0151695;HWE=0.268645;NFAM=234	SVTYPE=BND;POS=79399387;STRANDS=+-:24;IMPRECISE;CIPOS=-297,25;CIEND=-124,260;CIPOS95=-126,25;CIEND95=-69,69;MATEID=141982_1;EVENT=141982;SECONDARY;SU=24;PE=23;SR=1;ALG=SUM;AF=0.01515;NSAMP=255;MSQ=50.37;AN=16834;AC=255;NS=8438;AC_Hom=0;AC_Het=256;AC_Hemi=0;MAF=0.0151695;HWE=0.268645;NFAM=234
17	79399734	79399740	17	79399868	79399875	266716	420286.0	-	+	BND	LOW	266716_1	N	]17:79399872]N	266716_2	N	N[17:79399738[	SVTYPE=BND;POS=79399738;STRANDS=-+:623;CIPOS=-3,3;CIEND=-4,3;CIPOS95=0,0;CIEND95=0,0;MATEID=266716_2;EVENT=266716;SU=623;PE=3;SR=620;ALG=PROD;AF=0.602;NSAMP=8045;MSQ=52.08;AN=16830;AC=10131;NS=8436;AC_Hom=4174;AC_Het=5979;AC_Hemi=0;MAF=0.398234;HWE=0;NFAM=7060	SVTYPE=BND;POS=79399872;STRANDS=-+:623;CIPOS=-4,3;CIEND=-3,3;CIPOS95=0,0;CIEND95=0,0;MATEID=266716_1;EVENT=266716;SECONDARY;SU=623;PE=3;SR=620;ALG=PROD;AF=0.602;NSAMP=8045;MSQ=52.08;AN=16830;AC=10131;NS=8436;AC_Hom=4174;AC_Het=5979;AC_Hemi=0;MAF=0.398234;HWE=0;NFAM=7060
17	79409301	79409312	17	79409722	79409733	141983	53.8	+	-	BND	LOW	141983_1	N	N[17:79409729[	141983_2	N	]17:79409307]N	SVTYPE=BND;POS=79409307;STRANDS=+-:6;CIPOS=-6,5;CIEND=-6,5;CIPOS95=0,0;CIEND95=0,0;MATEID=141983_2;EVENT=141983;SU=6;PE=0;SR=6;ALG=PROD;AF=5.94e-05;NSAMP=1;MSQ=53.79;AN=16834;AC=1;NS=8438;AC_Hom=0;AC_Het=1;AC_Hemi=0;MAF=5.92557e-05;HWE=1;NFAM=1	SVTYPE=BND;POS=79409729;STRANDS=+-:6;CIPOS=-6,5;CIEND=-6,5;CIPOS95=0,0;CIEND95=0,0;MATEID=141983_1;EVENT=141983;SECONDARY;SU=6;PE=0;SR=6;ALG=PROD;AF=5.94e-05;NSAMP=1;MSQ=53.79;AN=16834;AC=1;NS=8438;AC_Hom=0;AC_Het=1;AC_Hemi=0;MAF=5.92557e-05;HWE=1;NFAM=1
17	79417544	79417591	17	79417708	79417755	141984	577.61	+	-	DEL	PASS	141984	N	<DEL>	.	.	.	SVTYPE=DEL;POS=79417568;SVLEN=-164;END=79417732;STRANDS=+-:19;CIPOS=-24,23;CIEND=-24,23;CIPOS95=0,0;CIEND95=0,0;SU=19;PE=1;SR=18;ALG=PROD;AF=0.000297;NSAMP=5;MSQ=114.98;AN=16834;AC=5;NS=8438;AC_Hom=0;AC_Het=5;AC_Hemi=0;MAF=0.000296279;HWE=1;NFAM=5	.
17	79455035	79455052	17	79455734	79455751	141986	9.3	+	-	BND	LOW	141986_1	N	N[17:79455744[	141986_2	N	]17:79455044]N	SVTYPE=BND;POS=79455044;STRANDS=+-:4;CIPOS=-9,8;CIEND=-9,8;CIPOS95=0,0;CIEND95=0,0;MATEID=141986_2;EVENT=141986;SU=4;PE=0;SR=4;ALG=PROD;AF=5.94e-05;NSAMP=1;MSQ=9.3;AN=16834;AC=1;NS=8438;AC_Hom=0;AC_Het=1;AC_Hemi=0;MAF=5.92557e-05;HWE=1;NFAM=1	SVTYPE=BND;POS=79455744;STRANDS=+-:4;CIPOS=-9,8;CIEND=-9,8;CIPOS95=0,0;CIEND95=0,0;MATEID=141986_1;EVENT=141986;SECONDARY;SU=4;PE=0;SR=4;ALG=PROD;AF=5.94e-05;NSAMP=1;MSQ=9.3;AN=16834;AC=1;NS=8438;AC_Hom=0;AC_Het=1;AC_Hemi=0;MAF=5.92557e-05;HWE=1;NFAM=1
17	79455404	79455424	17	79455735	79455755	141987	69.86	+	-	BND	LOW	141987_1	N	N[17:79455746[	141987_2	N	]17:79455414]N	SVTYPE=BND;POS=79455414;STRANDS=+-:5;CIPOS=-10,10;CIEND=-10,10;CIPOS95=0,0;CIEND95=0,0;MATEID=141987_2;EVENT=141987;SU=5;PE=0;SR=5;ALG=PROD;AF=0.000297;NSAMP=5;MSQ=13.57;AN=16834;AC=5;NS=8438;AC_Hom=0;AC_Het=5;AC_Hemi=0;MAF=0.000296279;HWE=1;NFAM=5	SVTYPE=BND;POS=79455746;STRANDS=+-:5;CIPOS=-10,10;CIEND=-10,10;CIPOS95=0,0;CIEND95=0,0;MATEID=141987_1;EVENT=141987;SECONDARY;SU=5;PE=0;SR=5;ALG=PROD;AF=0.000297;NSAMP=5;MSQ=13.57;AN=16834;AC=5;NS=8438;AC_Hom=0;AC_Het=5;AC_Hemi=0;MAF=0.000296279;HWE=1;NFAM=5
17	79470517	79470896	17	79471028	79471286	141989	1.71341e+06	+	-	DEL	PASS	141989	N	<DEL>	.	.	.	SVTYPE=DEL;POS=79470712;SVLEN=-501;END=79471213;STRANDS=+-:53;IMPRECISE;CIPOS=-195,184;CIEND=-185,73;CIPOS95=-146,146;CIEND95=-140,73;SU=53;PE=50;SR=3;ALG=SUM;AF=0.497;NSAMP=6119;MSQ=279.15;RETAINED;AN=16834;AC=8367;NS=8438;AC_Hom=4510;AC_Het=3881;AC_Hemi=0;MAF=0.497215;HWE=1.81036e-13;NFAM=5418	.
17	79472259	79472316	17	79472544	79472601	141994	119.2	+	-	BND	LOW	141994_1	N	N[17:79472574[	141994_2	N	]17:79472288]N	SVTYPE=BND;POS=79472288;STRANDS=+-:8;CIPOS=-29,28;CIEND=-29,28;CIPOS95=0,0;CIEND95=0,0;MATEID=141994_2;EVENT=141994;SU=8;PE=0;SR=8;ALG=PROD;AF=0.0003564;NSAMP=6;MSQ=18.38;AN=16834;AC=6;NS=8438;AC_Hom=0;AC_Het=6;AC_Hemi=0;MAF=0.000355534;HWE=1;NFAM=6	SVTYPE=BND;POS=79472574;STRANDS=+-:8;CIPOS=-29,28;CIEND=-29,28;CIPOS95=0,0;CIEND95=0,0;MATEID=141994_1;EVENT=141994;SECONDARY;SU=8;PE=0;SR=8;ALG=PROD;AF=0.0003564;NSAMP=6;MSQ=18.38;AN=16834;AC=6;NS=8438;AC_Hom=0;AC_Het=6;AC_Hemi=0;MAF=0.000355534;HWE=1;NFAM=6
17	79473398	79473415	17	79473936	79473947	141995	320.68	+	-	DEL	PASS	141995	N	<DEL>	.	.	.	SVTYPE=DEL;POS=79473405;SVLEN=-538;END=79473943;STRANDS=+-:14;CIPOS=-7,10;CIEND=-7,4;CIPOS95=0,0;CIEND95=0,0;SU=14;PE=9;SR=5;ALG=PROD;AF=5.94e-05;NSAMP=1;MSQ=320.68;AN=16834;AC=1;NS=8438;AC_Hom=0;AC_Het=1;AC_Hemi=0;MAF=5.92557e-05;HWE=1;NFAM=1	.
17	79491234	79491246	17	79491349	79491396	141996	1528.63	+	-	DEL	PASS	141996	N	<DEL>	.	.	.	SVTYPE=DEL;POS=79491241;SVLEN=-132;END=79491373;STRANDS=+-:58;CIPOS=-7,5;CIEND=-24,23;CIPOS95=0,0;CIEND95=0,0;SU=58;PE=1;SR=57;ALG=PROD;AF=0.000297;NSAMP=5;MSQ=305.72;AN=16834;AC=5;NS=8438;AC_Hom=0;AC_Het=5;AC_Hemi=0;MAF=0.000296279;HWE=1;NFAM=5	.
17	79492501	79492521	17	79492690	79492710	141997	698.16	+	-	DEL	PASS	141997	N	<DEL>	.	.	.	SVTYPE=DEL;POS=79492511;SVLEN=-189;END=79492700;STRANDS=+-:10;CIPOS=-10,10;CIEND=-10,10;CIPOS95=0,0;CIEND95=0,0;SU=10;PE=0;SR=10;ALG=PROD;AF=0.0002376;NSAMP=4;MSQ=174.17;AN=16834;AC=4;NS=8438;AC_Hom=0;AC_Het=4;AC_Hemi=0;MAF=0.000237023;HWE=1;NFAM=4	.
17	79495056	79495076	17	79517075	79517085	266717	1092.95	-	+	DUP	PASS	266717	N	<DUP>	.	.	.	SVTYPE=DUP;POS=79495066;SVLEN=22014;END=79517080;STRANDS=-+:96;CIPOS=-10,10;CIEND=-5,5;CIPOS95=0,0;CIEND95=0,0;SU=96;PE=51;SR=45;ALG=PROD;AF=0.0004158;NSAMP=4;MSQ=273.13;AN=16834;AC=7;NS=8438;AC_Hom=6;AC_Het=1;AC_Hemi=0;MAF=0.00041479;HWE=2.18581e-11;NFAM=4	.
17	79498234	79498523	17	79498629	79498839	141998	333.52	+	-	BND	LOW	141998_1	N	N[17:79498809[	141998_2	N	]17:79498264]N	SVTYPE=BND;POS=79498264;STRANDS=+-:28;IMPRECISE;CIPOS=-30,259;CIEND=-179,31;CIPOS95=-22,22;CIEND95=-31,31;MATEID=141998_2;EVENT=141998;SU=28;PE=28;SR=0;ALG=PROD;AF=0.0001782;NSAMP=3;MSQ=110.56;AN=16834;AC=3;NS=8438;AC_Hom=0;AC_Het=3;AC_Hemi=0;MAF=0.000177767;HWE=1;NFAM=3	SVTYPE=BND;POS=79498809;STRANDS=+-:28;IMPRECISE;CIPOS=-179,31;CIEND=-30,259;CIPOS95=-31,31;CIEND95=-22,22;MATEID=141998_1;EVENT=141998;SECONDARY;SU=28;PE=28;SR=0;ALG=PROD;AF=0.0001782;NSAMP=3;MSQ=110.56;AN=16834;AC=3;NS=8438;AC_Hom=0;AC_Het=3;AC_Hemi=0;MAF=0.000177767;HWE=1;NFAM=3
17	79498336	79498866	17	79499211	79499625	141999	195.36	+	-	DEL	PASS	141999	N	<DEL>	.	.	.	SVTYPE=DEL;POS=79498366;SVLEN=-1229;END=79499595;STRANDS=+-:16;IMPRECISE;CIPOS=-30,500;CIEND=-384,30;CIPOS95=-30,139;CIEND95=-197,30;SU=16;PE=16;SR=0;ALG=SUM;AF=0.0002376;NSAMP=4;MSQ=48.84;AN=16834;AC=4;NS=8438;AC_Hom=0;AC_Het=4;AC_Hemi=0;MAF=0.000237023;HWE=1;NFAM=3	.
17	79498355	79498546	17	79498967	79499293	266718	445698.0	-	+	BND	LOW	266718_1	N	]17:79498977]N	266718_2	N	N[17:79498537[	SVTYPE=BND;POS=79498537;STRANDS=-+:9;IMPRECISE;CIPOS=-181,10;CIEND=-10,316;CIPOS95=-89,2;CIEND95=-1,102;MATEID=266718_2;EVENT=266718;SU=9;PE=9;SR=0;ALG=PROD;AF=0.4573;NSAMP=7558;MSQ=58.66;AN=16834;AC=7698;NS=8438;AC_Hom=282;AC_Het=7437;AC_Hemi=0;MAF=0.457395;HWE=0;NFAM=6643	SVTYPE=BND;POS=79498977;STRANDS=-+:9;IMPRECISE;CIPOS=-10,316;CIEND=-181,10;CIPOS95=-1,102;CIEND95=-89,2;MATEID=266718_1;EVENT=266718;SECONDARY;SU=9;PE=9;SR=0;ALG=PROD;AF=0.4573;NSAMP=7558;MSQ=58.66;AN=16834;AC=7698;NS=8438;AC_Hom=282;AC_Het=7437;AC_Hemi=0;MAF=0.457395;HWE=0;NFAM=6643
17	79498653	79498713	22	20239442	20239501	25006	5435.43	-	-	BND	LOW	25006_1	N	[22:20239473[N	25006_2	N	[17:79498684[N	SVTYPE=BND;POS=79498684;STRANDS=--:9;IMPRECISE;CIPOS=-30,30;CIEND=-30,29;CIPOS95=-1,1;CIEND95=-1,1;MATEID=25006_2;EVENT=25006;SU=9;PE=6;SR=3;ALG=PROD;AF=0.01687;NSAMP=284;MSQ=17.44;AN=16834;AC=284;NS=8438;AC_Hom=0;AC_Het=286;AC_Hemi=0;MAF=0.0169471;HWE=0.18005;NFAM=280	SVTYPE=BND;POS=20239473;STRANDS=--:9;IMPRECISE;CIPOS=-30,29;CIEND=-30,30;CIPOS95=-1,1;CIEND95=-1,1;MATEID=25006_1;EVENT=25006;SECONDARY;SU=9;PE=6;SR=3;ALG=PROD;AF=0.01687;NSAMP=284;MSQ=17.44;AN=16834;AC=284;NS=8438;AC_Hom=0;AC_Het=286;AC_Hemi=0;MAF=0.0169471;HWE=0.18005;NFAM=280
17	79498962	79499204	17	79499767	79500127	266719	56596.8	-	+	BND	LOW	266719_1	N	]17:79499797]N	266719_2	N	N[17:79499175[	SVTYPE=BND;POS=79499175;STRANDS=-+:10;IMPRECISE;CIPOS=-212,30;CIEND=-30,330;CIPOS95=-69,30;CIEND95=-30,70;MATEID=266719_2;EVENT=266719;SU=10;PE=10;SR=0;ALG=PROD;AF=0.1596;NSAMP=2684;MSQ=20.3;AN=16834;AC=2686;NS=8438;AC_Hom=4;AC_Het=2694;AC_Hemi=0;MAF=0.159872;HWE=0;NFAM=2450	SVTYPE=BND;POS=79499797;STRANDS=-+:10;IMPRECISE;CIPOS=-30,330;CIEND=-212,30;CIPOS95=-30,70;CIEND95=-69,30;MATEID=266719_1;EVENT=266719;SECONDARY;SU=10;PE=10;SR=0;ALG=PROD;AF=0.1596;NSAMP=2684;MSQ=20.3;AN=16834;AC=2686;NS=8438;AC_Hom=4;AC_Het=2694;AC_Hemi=0;MAF=0.159872;HWE=0;NFAM=2450
17	79502667	79502726	17	79502732	79502792	142002	159474.0	+	-	BND	LOW	142002_1	N	N[17:79502763[	142002_2	N	]17:79502697]N	SVTYPE=BND;POS=79502697;STRANDS=+-:4;IMPRECISE;CIPOS=-30,29;CIEND=-30,30;CIPOS95=-3,3;CIEND95=-3,3;MATEID=142002_2;EVENT=142002;SU=4;PE=3;SR=1;ALG=PROD;AF=0.3049;NSAMP=5088;MSQ=30.89;RETAINED;AN=16806;AC=5124;NS=8424;AC_Hom=72;AC_Het=5067;AC_Hemi=0;MAF=0.305021;HWE=0;NFAM=4533	SVTYPE=BND;POS=79502763;STRANDS=+-:4;IMPRECISE;CIPOS=-30,30;CIEND=-30,29;CIPOS95=-3,3;CIEND95=-3,3;MATEID=142002_1;EVENT=142002;SECONDARY;SU=4;PE=3;SR=1;ALG=PROD;AF=0.3049;NSAMP=5088;MSQ=30.89;RETAINED;AN=16806;AC=5124;NS=8424;AC_Hom=72;AC_Het=5067;AC_Hemi=0;MAF=0.305021;HWE=0;NFAM=4533
17	79504337	79504355	17	79507268	79507276	266720	162.69	-	+	BND	LOW	266720_1	N	]17:79507272]N	266720_2	N	N[17:79504348[	SVTYPE=BND;POS=79504348;STRANDS=-+:16;CIPOS=-10,8;CIEND=-4,4;CIPOS95=0,0;CIEND95=0,0;MATEID=266720_2;EVENT=266720;SU=16;PE=9;SR=7;ALG=PROD;AF=5.94e-05;NSAMP=1;MSQ=148.08;AN=16834;AC=1;NS=8438;AC_Hom=0;AC_Het=1;AC_Hemi=0;MAF=5.92557e-05;HWE=1;NFAM=1	SVTYPE=BND;POS=79507272;STRANDS=-+:16;CIPOS=-4,4;CIEND=-10,8;CIPOS95=0,0;CIEND95=0,0;MATEID=266720_1;EVENT=266720;SECONDARY;SU=16;PE=9;SR=7;ALG=PROD;AF=5.94e-05;NSAMP=1;MSQ=148.08;AN=16834;AC=1;NS=8438;AC_Hom=0;AC_Het=1;AC_Hemi=0;MAF=5.92557e-05;HWE=1;NFAM=1
17	79504342	79504347	17	79507106	79507126	142003	225.51	+	-	BND	LOW	142003_1	N	N[17:79507117[	142003_2	N	]17:79504345]N	SVTYPE=BND;POS=79504345;STRANDS=+-:13;CIPOS=-3,2;CIEND=-10,10;CIPOS95=0,0;CIEND95=0,0;MATEID=142003_2;EVENT=142003;SU=13;PE=3;SR=10;ALG=PROD;AF=5.94e-05;NSAMP=1;MSQ=224.55;AN=16834;AC=1;NS=8438;AC_Hom=0;AC_Het=1;AC_Hemi=0;MAF=5.92557e-05;HWE=1;NFAM=1	SVTYPE=BND;POS=79507117;STRANDS=+-:13;CIPOS=-10,10;CIEND=-3,2;CIPOS95=0,0;CIEND95=0,0;MATEID=142003_1;EVENT=142003;SECONDARY;SU=13;PE=3;SR=10;ALG=PROD;AF=5.94e-05;NSAMP=1;MSQ=224.55;AN=16834;AC=1;NS=8438;AC_Hom=0;AC_Het=1;AC_Hemi=0;MAF=5.92557e-05;HWE=1;NFAM=1
17	79508781	79508796	17	79533796	79533814	266721	58.23	-	+	DUP	PASS	266721	N	<DUP>	.	.	.	SVTYPE=DUP;POS=79508790;SVLEN=25014;END=79533804;STRANDS=-+:10;CIPOS=-9,6;CIEND=-8,10;CIPOS95=0,0;CIEND95=0,0;SU=10;PE=6;SR=4;ALG=PROD;AF=5.94e-05;NSAMP=1;MSQ=57.87;AN=16834;AC=1;NS=8438;AC_Hom=0;AC_Het=1;AC_Hemi=0;MAF=5.92557e-05;HWE=1;NFAM=1	.
17	79519877	79519894	17	79520191	79520208	142004	448.68	+	-	BND	LOW	142004_1	N	N[17:79520201[	142004_2	N	]17:79519886]N	SVTYPE=BND;POS=79519886;STRANDS=+-:59;CIPOS=-9,8;CIEND=-9,8;CIPOS95=0,0;CIEND95=0,0;MATEID=142004_2;EVENT=142004;SU=59;PE=0;SR=59;ALG=PROD;AF=0.001485;NSAMP=25;MSQ=16.65;AN=16834;AC=25;NS=8438;AC_Hom=0;AC_Het=25;AC_Hemi=0;MAF=0.00148139;HWE=1;NFAM=25	SVTYPE=BND;POS=79520201;STRANDS=+-:59;CIPOS=-9,8;CIEND=-9,8;CIPOS95=0,0;CIEND95=0,0;MATEID=142004_1;EVENT=142004;SECONDARY;SU=59;PE=0;SR=59;ALG=PROD;AF=0.001485;NSAMP=25;MSQ=16.65;AN=16834;AC=25;NS=8438;AC_Hom=0;AC_Het=25;AC_Hemi=0;MAF=0.00148139;HWE=1;NFAM=25
17	79520510	79520567	17	79520773	79520820	142005	576.77	+	-	DEL	PASS	142005	N	<DEL>	.	.	.	SVTYPE=DEL;POS=79520539;SVLEN=-258;END=79520797;STRANDS=+-:14;CIPOS=-29,28;CIEND=-24,23;CIPOS95=0,0;CIEND95=0,0;SU=14;PE=1;SR=13;ALG=PROD;AF=0.000297;NSAMP=5;MSQ=114.44;AN=16834;AC=5;NS=8438;AC_Hom=0;AC_Het=5;AC_Hemi=0;MAF=0.000296279;HWE=1;NFAM=5	.
17	79525819	79525836	17	79525922	79525942	142006	242.79	+	-	BND	LOW	142006_1	N	N[17:79525933[	142006_2	N	]17:79525828]N	SVTYPE=BND;POS=79525828;STRANDS=+-:8;CIPOS=-9,8;CIEND=-10,10;CIPOS95=0,0;CIEND95=0,0;MATEID=142006_2;EVENT=142006;SU=8;PE=0;SR=8;ALG=PROD;AF=5.94e-05;NSAMP=1;MSQ=242.78;AN=16834;AC=1;NS=8438;AC_Hom=0;AC_Het=1;AC_Hemi=0;MAF=5.92557e-05;HWE=1;NFAM=1	SVTYPE=BND;POS=79525933;STRANDS=+-:8;CIPOS=-10,10;CIEND=-9,8;CIPOS95=0,0;CIEND95=0,0;MATEID=142006_1;EVENT=142006;SECONDARY;SU=8;PE=0;SR=8;ALG=PROD;AF=5.94e-05;NSAMP=1;MSQ=242.78;AN=16834;AC=1;NS=8438;AC_Hom=0;AC_Het=1;AC_Hemi=0;MAF=5.92557e-05;HWE=1;NFAM=1
17	79526866	79527183	17	79527983	79528153	142007	131.76	+	-	DEL	PASS	142007	N	<DEL>	.	.	.	SVTYPE=DEL;POS=79526876;SVLEN=-1267;END=79528143;STRANDS=+-:8;IMPRECISE;CIPOS=-10,307;CIEND=-160,10;CIPOS95=-1,93;CIEND95=-76,2;SU=8;PE=8;SR=0;ALG=PROD;AF=5.94e-05;NSAMP=1;MSQ=131.75;AN=16834;AC=1;NS=8438;AC_Hom=0;AC_Het=1;AC_Hemi=0;MAF=5.92557e-05;HWE=1;NFAM=1	.
17	79555593	79555613	17	79555646	79555666	142008	194.87	+	-	BND	LOW	142008_1	N	N[17:79555657[	142008_2	N	]17:79555603]N	SVTYPE=BND;POS=79555603;STRANDS=+-:5;CIPOS=-10,10;CIEND=-10,10;CIPOS95=0,0;CIEND95=0,0;MATEID=142008_2;EVENT=142008;SU=5;PE=0;SR=5;ALG=PROD;AF=5.94e-05;NSAMP=1;MSQ=194.75;AN=16834;AC=1;NS=8438;AC_Hom=0;AC_Het=1;AC_Hemi=0;MAF=5.92557e-05;HWE=1;NFAM=1	SVTYPE=BND;POS=79555657;STRANDS=+-:5;CIPOS=-10,10;CIEND=-10,10;CIPOS95=0,0;CIEND95=0,0;MATEID=142008_1;EVENT=142008;SECONDARY;SU=5;PE=0;SR=5;ALG=PROD;AF=5.94e-05;NSAMP=1;MSQ=194.75;AN=16834;AC=1;NS=8438;AC_Hom=0;AC_Het=1;AC_Hemi=0;MAF=5.92557e-05;HWE=1;NFAM=1
17	79573604	79573623	19	20585149	20585169	24619	56.91	+	-	BND	LOW	24619_1	N	N[19:20585160[	24619_2	N	]17:79573614]N	SVTYPE=BND;POS=79573614;STRANDS=+-:5;IMPRECISE;CIPOS=-10,9;CIEND=-10,10;CIPOS95=-1,1;CIEND95=-1,0;MATEID=24619_2;EVENT=24619;SU=5;PE=2;SR=3;ALG=PROD;AF=0.0001188;NSAMP=2;MSQ=28.44;AN=16834;AC=2;NS=8438;AC_Hom=0;AC_Het=2;AC_Hemi=0;MAF=0.000118511;HWE=1;NFAM=2	SVTYPE=BND;POS=20585160;STRANDS=+-:5;IMPRECISE;CIPOS=-10,10;CIEND=-10,9;CIPOS95=-1,0;CIEND95=-1,1;MATEID=24619_1;EVENT=24619;SECONDARY;SU=5;PE=2;SR=3;ALG=PROD;AF=0.0001188;NSAMP=2;MSQ=28.44;AN=16834;AC=2;NS=8438;AC_Hom=0;AC_Het=2;AC_Hemi=0;MAF=0.000118511;HWE=1;NFAM=2
17	79577696	79577696	17	79578003	79578003	142009	4.54922e+06	+	-	MEI	PASS	142009	N	<DEL:ME:SINE|Alu|AluYb8>	.	.	.	SVTYPE=MEI;POS=79577696;SVLEN=-307;END=79578003;STRANDS=+-:108242;CIPOS=0,0;CIEND=0,0;CIPOS95=0,0;CIEND95=0,0;SU=108242;PE=23968;SR=84274;ALG=PROD;AF=0.5102;NSAMP=6130;MSQ=740.15;AN=16834;AC=8588;NS=8438;AC_Hom=4926;AC_Het=3683;AC_Hemi=0;MAF=0.489867;HWE=2.38908e-31;NFAM=5288	.
17	79583651	79583912	17	79586066	79586267	142010	733.94	+	-	DEL	PASS	142010	N	<DEL>	.	.	.	SVTYPE=DEL;POS=79583681;SVLEN=-2565;END=79586246;STRANDS=+-:37;IMPRECISE;CIPOS=-30,231;CIEND=-180,21;CIPOS95=-17,17;CIEND95=-29,21;SU=37;PE=37;SR=0;ALG=PROD;AF=0.0002376;NSAMP=4;MSQ=183.49;AN=16834;AC=4;NS=8438;AC_Hom=0;AC_Het=4;AC_Hemi=0;MAF=0.000237023;HWE=1;NFAM=4	.
17	79605464	79605959	17	79606151	79606417	142011	626.07	+	-	DEL	PASS	142011	N	<DEL>	.	.	.	SVTYPE=DEL;POS=79605555;SVLEN=-826;END=79606381;STRANDS=+-:36;IMPRECISE;CIPOS=-91,404;CIEND=-230,36;CIPOS95=-58,58;CIEND95=-90,36;SU=36;PE=36;SR=0;ALG=SUM;AF=0.0001782;NSAMP=3;MSQ=208.69;AN=16834;AC=3;NS=8438;AC_Hom=0;AC_Het=3;AC_Hemi=0;MAF=0.000177767;HWE=1;NFAM=3	.
17	79610355	79610355	17	79610654	79610654	142012	4.2202e+06	+	-	MEI	PASS	142012	N	<DEL:ME:SINE|Alu|AluYa5>	.	.	.	SVTYPE=MEI;POS=79610355;SVLEN=-299;END=79610654;STRANDS=+-:82707;CIPOS=0,0;CIEND=0,0;CIPOS95=0,0;CIEND95=0,0;SU=82707;PE=18316;SR=64391;ALG=PROD;AF=0.5298;NSAMP=6268;MSQ=671.42;AN=16834;AC=8918;NS=8438;AC_Hom=5314;AC_Het=3627;AC_Hemi=0;MAF=0.470194;HWE=1.52307e-36;NFAM=5649	.
17	79629556	79629575	17	79629890	79629910	142014	677.71	+	-	DEL	PASS	142014	N	<DEL>	.	.	.	SVTYPE=DEL;POS=79629566;SVLEN=-334;END=79629900;STRANDS=+-:17;IMPRECISE;CIPOS=-10,9;CIEND=-10,10;CIPOS95=-1,1;CIEND95=-1,0;SU=17;PE=14;SR=3;ALG=PROD;AF=5.94e-05;NSAMP=1;MSQ=677.56;AN=16834;AC=1;NS=8438;AC_Hom=0;AC_Het=1;AC_Hemi=0;MAF=5.92557e-05;HWE=1;NFAM=1	.
17	79630693	79630774	17	79631117	79631180	142015	560.01	+	-	DEL	PASS	142015	N	<DEL>	.	.	.	SVTYPE=DEL;POS=79630724;SVLEN=-436;END=79631160;STRANDS=+-:25;IMPRECISE;CIPOS=-31,50;CIEND=-43,20;CIPOS95=-1,1;CIEND95=-2,2;SU=25;PE=23;SR=2;ALG=PROD;AF=0.0002376;NSAMP=4;MSQ=140;AN=16834;AC=4;NS=8438;AC_Hom=0;AC_Het=4;AC_Hemi=0;MAF=0.000237023;HWE=1;NFAM=3	.
17	79636573	79636610	17	79636879	79636897	142016	101.3	+	-	MEI	PASS	142016	N	<DEL:ME:SINE|Alu|AluY>	.	.	.	SVTYPE=MEI;POS=79636602;SVLEN=-287;END=79636889;STRANDS=+-:29;CIPOS=-29,8;CIEND=-10,8;CIPOS95=0,0;CIEND95=0,0;SU=29;PE=0;SR=29;ALG=PROD;AF=0.0003564;NSAMP=6;MSQ=15.24;AN=16834;AC=6;NS=8438;AC_Hom=0;AC_Het=6;AC_Hemi=0;MAF=0.000355534;HWE=1;NFAM=6	.
17	79643087	79643383	Y	19071470	19071867	25350	3238.98	-	+	BND	LOW	25350_1	N	]Y:19071480]N	25350_2	N	N[17:79643374[	SVTYPE=BND;POS=79643374;STRANDS=-+:4;IMPRECISE;CIPOS=-286,10;CIEND=-10,387;CIPOS95=-114,1;CIEND95=0,117;MATEID=25350_2;EVENT=25350;SU=4;PE=4;SR=0;ALG=PROD;AF=0.007782;NSAMP=131;MSQ=23.5;AN=16834;AC=131;NS=8438;AC_Hom=0;AC_Het=132;AC_Hemi=0;MAF=0.00782176;HWE=1;NFAM=117	SVTYPE=BND;POS=19071480;STRANDS=-+:4;IMPRECISE;CIPOS=-10,387;CIEND=-286,10;CIPOS95=0,117;CIEND95=-114,1;MATEID=25350_1;EVENT=25350;SECONDARY;SU=4;PE=4;SR=0;ALG=PROD;AF=0.007782;NSAMP=131;MSQ=23.5;AN=16834;AC=131;NS=8438;AC_Hom=0;AC_Het=132;AC_Hemi=0;MAF=0.00782176;HWE=1;NFAM=117
17	79643399	79643469	17	80735216	80735430	301882	9880.0	-	-	BND	LOW	301882_1	N	[17:80735399[N	301882_2	N	[17:79643460[N	SVTYPE=BND;POS=79643460;STRANDS=--:1326;IMPRECISE;CIPOS=-60,10;CIEND=-182,32;CIPOS95=-2,2;CIEND95=-8,8;MATEID=301882_2;EVENT=301882;SU=1326;PE=1326;SR=0;ALG=PROD;AF=0.01616;NSAMP=272;MSQ=35.85;AN=16834;AC=272;NS=8438;AC_Hom=0;AC_Het=272;AC_Hemi=0;MAF=0.0161176;HWE=0.283524;NFAM=259	SVTYPE=BND;POS=80735399;STRANDS=--:1326;IMPRECISE;CIPOS=-182,32;CIEND=-60,10;CIPOS95=-8,8;CIEND95=-2,2;MATEID=301882_1;EVENT=301882;SECONDARY;SU=1326;PE=1326;SR=0;ALG=PROD;AF=0.01616;NSAMP=272;MSQ=35.85;AN=16834;AC=272;NS=8438;AC_Hom=0;AC_Het=272;AC_Hemi=0;MAF=0.0161176;HWE=0.283524;NFAM=259
17	79645102	79645122	17	79645623	79645643	142017	113.72	+	-	DEL	PASS	142017	N	<DEL>	.	.	.	SVTYPE=DEL;POS=79645112;SVLEN=-521;END=79645633;STRANDS=+-:5;CIPOS=-10,10;CIEND=-10,10;CIPOS95=0,0;CIEND95=0,0;SU=5;PE=0;SR=5;ALG=PROD;AF=5.94e-05;NSAMP=1;MSQ=113.72;AN=16834;AC=1;NS=8438;AC_Hom=0;AC_Het=1;AC_Hemi=0;MAF=5.92557e-05;HWE=1;NFAM=1	.
17	79657517	79657517	17	79657581	79657583	142018	38707.1	+	-	BND	LOW	142018_1	N	N[17:79657583[	142018_2	N	]17:79657517]N	SVTYPE=BND;POS=79657517;STRANDS=+-:1305;CIPOS=0,0;CIEND=-1,1;CIPOS95=0,0;CIEND95=0,0;MATEID=142018_2;EVENT=142018;SU=1305;PE=4;SR=1301;ALG=PROD;AF=0.01087;NSAMP=181;MSQ=212.28;AN=16834;AC=183;NS=8438;AC_Hom=4;AC_Het=180;AC_Hemi=0;MAF=0.0109031;HWE=0.263352;NFAM=156	SVTYPE=BND;POS=79657583;STRANDS=+-:1305;CIPOS=-1,1;CIEND=0,0;CIPOS95=0,0;CIEND95=0,0;MATEID=142018_1;EVENT=142018;SECONDARY;SU=1305;PE=4;SR=1301;ALG=PROD;AF=0.01087;NSAMP=181;MSQ=212.28;AN=16834;AC=183;NS=8438;AC_Hom=4;AC_Het=180;AC_Hemi=0;MAF=0.0109031;HWE=0.263352;NFAM=156
17	79666400	79666413	17	79667409	79667423	142019	242.59	+	-	DEL	PASS	142019	N	<DEL>	.	.	.	SVTYPE=DEL;POS=79666406;SVLEN=-1012;END=79667418;STRANDS=+-:14;CIPOS=-6,7;CIEND=-9,5;CIPOS95=0,0;CIEND95=0,0;SU=14;PE=10;SR=4;ALG=PROD;AF=5.94e-05;NSAMP=1;MSQ=242.59;AN=16834;AC=1;NS=8438;AC_Hom=0;AC_Het=1;AC_Hemi=0;MAF=5.92557e-05;HWE=1;NFAM=1	.
17	79685642	79685888	17	79685810	79685912	142020	684.15	+	-	BND	LOW	142020_1	N	N[17:79685903[	142020_2	N	]17:79685652]N	SVTYPE=BND;POS=79685652;STRANDS=+-:5;IMPRECISE;CIPOS=-10,236;CIEND=-92,10;CIPOS95=-2,98;CIEND95=-35,3;MATEID=142020_2;EVENT=142020;SU=5;PE=5;SR=0;ALG=PROD;AF=0.000297;NSAMP=5;MSQ=135.12;AN=16834;AC=5;NS=8438;AC_Hom=0;AC_Het=5;AC_Hemi=0;MAF=0.000296279;HWE=1;NFAM=5	SVTYPE=BND;POS=79685903;STRANDS=+-:5;IMPRECISE;CIPOS=-92,10;CIEND=-10,236;CIPOS95=-35,3;CIEND95=-2,98;MATEID=142020_1;EVENT=142020;SECONDARY;SU=5;PE=5;SR=0;ALG=PROD;AF=0.000297;NSAMP=5;MSQ=135.12;AN=16834;AC=5;NS=8438;AC_Hom=0;AC_Het=5;AC_Hemi=0;MAF=0.000296279;HWE=1;NFAM=5
17	79688665	79688682	17	79688950	79688950	142021	294.72	+	-	BND	LOW	142021_1	N	N[17:79688951[	142021_2	N	]17:79688674]N	SVTYPE=BND;POS=79688674;STRANDS=+-:31;CIPOS=-9,8;CIEND=0,0;CIPOS95=0,0;CIEND95=0,0;MATEID=142021_2;EVENT=142021;SU=31;PE=0;SR=31;ALG=PROD;AF=0.0008911;NSAMP=15;MSQ=18.31;AN=16834;AC=15;NS=8438;AC_Hom=0;AC_Het=15;AC_Hemi=0;MAF=0.000888836;HWE=1;NFAM=15	SVTYPE=BND;POS=79688951;STRANDS=+-:31;CIPOS=0,0;CIEND=-9,8;CIPOS95=0,0;CIEND95=0,0;MATEID=142021_1;EVENT=142021;SECONDARY;SU=31;PE=0;SR=31;ALG=PROD;AF=0.0008911;NSAMP=15;MSQ=18.31;AN=16834;AC=15;NS=8438;AC_Hom=0;AC_Het=15;AC_Hemi=0;MAF=0.000888836;HWE=1;NFAM=15
17	79689858	79689982	17	79692699	79692838	142022	22357.8	+	-	DEL	PASS	142022	N	<DEL>	.	.	.	SVTYPE=DEL;POS=79689868;SVLEN=-2965;END=79692833;STRANDS=+-:1112;IMPRECISE;CIPOS=-10,114;CIEND=-134,5;CIPOS95=-2,2;CIEND95=-2,2;SU=1112;PE=1112;SR=0;ALG=PROD;AF=0.009029;NSAMP=150;MSQ=149.01;AN=16834;AC=152;NS=8438;AC_Hom=4;AC_Het=148;AC_Hemi=0;MAF=0.00900687;HWE=0.147886;NFAM=150	.
17	79690411	79690635	17	79690982	79691135	142023	182.85	+	-	DEL	PASS	142023	N	<DEL>	.	.	.	SVTYPE=DEL;POS=79690421;SVLEN=-704;END=79691125;STRANDS=+-:9;IMPRECISE;CIPOS=-10,214;CIEND=-143,10;CIPOS95=-3,47;CIEND95=-63,2;SU=9;PE=9;SR=0;ALG=PROD;AF=5.942e-05;NSAMP=1;MSQ=182.85;AN=16830;AC=1;NS=8436;AC_Hom=0;AC_Het=1;AC_Hemi=0;MAF=5.92698e-05;HWE=1;NFAM=1	.
17	79695778	79696032	17	79696735	79696916	142024	700.71	+	-	DEL	PASS	142024	N	<DEL>	.	.	.	SVTYPE=DEL;POS=79695807;SVLEN=-1079;END=79696886;STRANDS=+-:29;IMPRECISE;CIPOS=-29,225;CIEND=-151,30;CIPOS95=-29,53;CIEND95=-25,25;SU=29;PE=29;SR=0;ALG=PROD;AF=0.0001188;NSAMP=2;MSQ=350.36;AN=16834;AC=2;NS=8438;AC_Hom=0;AC_Het=2;AC_Hemi=0;MAF=0.000118511;HWE=1;NFAM=2	.
17	79697735	79698062	17	79698435	79698584	142025	6.73	+	-	DEL	PASS	142025	N	<DEL>	.	.	.	SVTYPE=DEL;POS=79697745;SVLEN=-829;END=79698574;STRANDS=+-:5;IMPRECISE;CIPOS=-10,317;CIEND=-139,10;CIPOS95=-2,90;CIEND95=-54,3;SU=5;PE=5;SR=0;ALG=PROD;AF=5.94e-05;NSAMP=1;MSQ=6.73;AN=16834;AC=1;NS=8438;AC_Hom=0;AC_Het=1;AC_Hemi=0;MAF=5.92557e-05;HWE=1;NFAM=1	.
17	79698990	79699002	17	79763654	79763669	266722	418.37	-	+	BND	PASS	266722_1	N	]17:79763659]N	266722_2	N	N[17:79699001[	SVTYPE=BND;POS=79699001;STRANDS=-+:28;IMPRECISE;CIPOS=-10,2;CIEND=-5,10;CIPOS95=-1,0;CIEND95=-1,1;MATEID=266722_2;EVENT=266722;SU=28;PE=25;SR=3;ALG=PROD;AF=0.0001188;NSAMP=1;MSQ=418.18;AN=16834;AC=2;NS=8438;AC_Hom=2;AC_Het=0;AC_Hemi=0;MAF=0.000118511;HWE=5.92593e-05;NFAM=1	SVTYPE=BND;POS=79763659;STRANDS=-+:28;IMPRECISE;CIPOS=-5,10;CIEND=-10,2;CIPOS95=-1,1;CIEND95=-1,0;MATEID=266722_1;EVENT=266722;SECONDARY;SU=28;PE=25;SR=3;ALG=PROD;AF=0.0001188;NSAMP=1;MSQ=418.18;AN=16834;AC=2;NS=8438;AC_Hom=2;AC_Het=0;AC_Hemi=0;MAF=0.000118511;HWE=5.92593e-05;NFAM=1
17	79705317	79705362	17	79708694	79708740	142026	1094.04	+	-	DEL	PASS	142026	N	<DEL>	.	.	.	SVTYPE=DEL;POS=79705340;SVLEN=-3378;END=79708718;STRANDS=+-:47;CIPOS=-23,22;CIEND=-24,22;CIPOS95=0,0;CIEND95=0,0;SU=47;PE=34;SR=13;ALG=PROD;AF=0.0001188;NSAMP=2;MSQ=547.02;AN=16834;AC=2;NS=8438;AC_Hom=0;AC_Het=2;AC_Hemi=0;MAF=0.000118511;HWE=1;NFAM=2	.
17	79708561	79708581	17	79708720	79708780	266723	389.61	-	+	BND	LOW	266723_1	N	]17:79708750]N	266723_2	N	N[17:79708572[	SVTYPE=BND;POS=79708572;STRANDS=-+:21;CIPOS=-10,10;CIEND=-30,30;CIPOS95=0,0;CIEND95=0,0;MATEID=266723_2;EVENT=266723;SU=21;PE=0;SR=21;ALG=PROD;AF=0.0007128;NSAMP=12;MSQ=31.3;AN=16834;AC=12;NS=8438;AC_Hom=0;AC_Het=12;AC_Hemi=0;MAF=0.000711069;HWE=1;NFAM=6	SVTYPE=BND;POS=79708750;STRANDS=-+:21;CIPOS=-30,30;CIEND=-10,10;CIPOS95=0,0;CIEND95=0,0;MATEID=266723_1;EVENT=266723;SECONDARY;SU=21;PE=0;SR=21;ALG=PROD;AF=0.0007128;NSAMP=12;MSQ=31.3;AN=16834;AC=12;NS=8438;AC_Hom=0;AC_Het=12;AC_Hemi=0;MAF=0.000711069;HWE=1;NFAM=6
17	79760571	79760588	17	79760820	79760837	142027	47.47	+	-	BND	LOW	142027_1	N	N[17:79760830[	142027_2	N	]17:79760580]N	SVTYPE=BND;POS=79760580;STRANDS=+-:4;CIPOS=-9,8;CIEND=-9,8;CIPOS95=0,0;CIEND95=0,0;MATEID=142027_2;EVENT=142027;SU=4;PE=0;SR=4;ALG=PROD;AF=0.0001782;NSAMP=3;MSQ=15.2;AN=16834;AC=3;NS=8438;AC_Hom=0;AC_Het=3;AC_Hemi=0;MAF=0.000177767;HWE=1;NFAM=3	SVTYPE=BND;POS=79760830;STRANDS=+-:4;CIPOS=-9,8;CIEND=-9,8;CIPOS95=0,0;CIEND95=0,0;MATEID=142027_1;EVENT=142027;SECONDARY;SU=4;PE=0;SR=4;ALG=PROD;AF=0.0001782;NSAMP=3;MSQ=15.2;AN=16834;AC=3;NS=8438;AC_Hom=0;AC_Het=3;AC_Hemi=0;MAF=0.000177767;HWE=1;NFAM=3
17	79761913	79761930	17	79762181	79762198	142028	22.38	+	-	BND	LOW	142028_1	N	N[17:79762191[	142028_2	N	]17:79761922]N	SVTYPE=BND;POS=79761922;STRANDS=+-:4;CIPOS=-9,8;CIEND=-9,8;CIPOS95=0,0;CIEND95=0,0;MATEID=142028_2;EVENT=142028;SU=4;PE=0;SR=4;ALG=PROD;AF=5.945e-05;NSAMP=1;MSQ=14.98;AN=16822;AC=1;NS=8432;AC_Hom=0;AC_Het=1;AC_Hemi=0;MAF=5.92979e-05;HWE=1;NFAM=1	SVTYPE=BND;POS=79762191;STRANDS=+-:4;CIPOS=-9,8;CIEND=-9,8;CIPOS95=0,0;CIEND95=0,0;MATEID=142028_1;EVENT=142028;SECONDARY;SU=4;PE=0;SR=4;ALG=PROD;AF=5.945e-05;NSAMP=1;MSQ=14.98;AN=16822;AC=1;NS=8432;AC_Hom=0;AC_Het=1;AC_Hemi=0;MAF=5.92979e-05;HWE=1;NFAM=1
17	79763288	79763306	17	79763917	79763932	142029	227.62	+	-	DEL	PASS	142029	N	<DEL>	.	.	.	SVTYPE=DEL;POS=79763296;SVLEN=-631;END=79763927;STRANDS=+-:12;IMPRECISE;CIPOS=-8,10;CIEND=-10,5;CIPOS95=-1,1;CIEND95=-1,0;SU=12;PE=9;SR=3;ALG=PROD;AF=5.94e-05;NSAMP=1;MSQ=227.62;AN=16834;AC=1;NS=8438;AC_Hom=0;AC_Het=1;AC_Hemi=0;MAF=5.92557e-05;HWE=1;NFAM=1	.
17	79766567	79766658	17	79830977	79831274	301883	68.56	-	-	BND	LOW	301883_1	N	[17:79831265[N	301883_2	N	[17:79766649[N	SVTYPE=BND;POS=79766649;STRANDS=--:10;IMPRECISE;CIPOS=-81,10;CIEND=-287,10;CIPOS95=-32,3;CIEND95=-123,1;MATEID=301883_2;EVENT=301883;SU=10;PE=10;SR=0;ALG=PROD;AF=5.94e-05;NSAMP=1;MSQ=68.56;AN=16834;AC=1;NS=8438;AC_Hom=0;AC_Het=1;AC_Hemi=0;MAF=5.92557e-05;HWE=1;NFAM=1	SVTYPE=BND;POS=79831265;STRANDS=--:10;IMPRECISE;CIPOS=-287,10;CIEND=-81,10;CIPOS95=-123,1;CIEND95=-32,3;MATEID=301883_1;EVENT=301883;SECONDARY;SU=10;PE=10;SR=0;ALG=PROD;AF=5.94e-05;NSAMP=1;MSQ=68.56;AN=16834;AC=1;NS=8438;AC_Hom=0;AC_Het=1;AC_Hemi=0;MAF=5.92557e-05;HWE=1;NFAM=1
17	79766853	79767180	17	79767496	79768047	266724	16870.5	-	+	BND	LOW	266724_1	N	]17:79767626]N	266724_2	N	N[17:79767086[	SVTYPE=BND;POS=79767086;STRANDS=-+:81;IMPRECISE;CIPOS=-232,95;CIEND=-130,421;CIPOS95=-46,46;CIEND95=-79,79;MATEID=266724_2;EVENT=266724;SU=81;PE=79;SR=2;ALG=SUM;AF=0.05697;NSAMP=953;MSQ=16.36;AN=16834;AC=959;NS=8438;AC_Hom=12;AC_Het=954;AC_Hemi=0;MAF=0.0572411;HWE=4.94153e-07;NFAM=868	SVTYPE=BND;POS=79767626;STRANDS=-+:81;IMPRECISE;CIPOS=-130,421;CIEND=-232,95;CIPOS95=-79,79;CIEND95=-46,46;MATEID=266724_1;EVENT=266724;SECONDARY;SU=81;PE=79;SR=2;ALG=SUM;AF=0.05697;NSAMP=953;MSQ=16.36;AN=16834;AC=959;NS=8438;AC_Hom=12;AC_Het=954;AC_Hemi=0;MAF=0.0572411;HWE=4.94153e-07;NFAM=868
17	79771825	79771836	17	79789193	79789204	266725	81.23	-	+	DUP	PASS	266725	N	<DUP>	.	.	.	SVTYPE=DUP;POS=79771832;SVLEN=17366;END=79789198;STRANDS=-+:12;CIPOS=-7,4;CIEND=-5,6;CIPOS95=0,0;CIEND95=0,0;SU=12;PE=7;SR=5;ALG=PROD;AF=5.94e-05;NSAMP=1;MSQ=80.19;AN=16834;AC=1;NS=8438;AC_Hom=0;AC_Het=1;AC_Hemi=0;MAF=5.92557e-05;HWE=1;NFAM=1	.
17	79776387	79777052	17	79776705	79777148	142031	36354.1	+	-	BND	LOW	142031_1	N	N[17:79777010[	142031_2	N	]17:79776645]N	SVTYPE=BND;POS=79776645;STRANDS=+-:54;IMPRECISE;CIPOS=-258,407;CIEND=-304,139;CIPOS95=-200,200;CIEND95=-100,100;MATEID=142031_2;EVENT=142031;SU=54;PE=54;SR=0;ALG=SUM;AF=0.04675;NSAMP=787;MSQ=45.58;AN=16834;AC=787;NS=8438;AC_Hom=0;AC_Het=789;AC_Hemi=0;MAF=0.0467528;HWE=9.89949e-09;NFAM=729	SVTYPE=BND;POS=79777010;STRANDS=+-:54;IMPRECISE;CIPOS=-304,139;CIEND=-258,407;CIPOS95=-100,100;CIEND95=-200,200;MATEID=142031_1;EVENT=142031;SECONDARY;SU=54;PE=54;SR=0;ALG=SUM;AF=0.04675;NSAMP=787;MSQ=45.58;AN=16834;AC=787;NS=8438;AC_Hom=0;AC_Het=789;AC_Hemi=0;MAF=0.0467528;HWE=9.89949e-09;NFAM=729
17	79787934	79787942	17	79789526	79789538	142032	4199.52	+	-	DEL	PASS	142032	N	<DEL>	.	.	.	SVTYPE=DEL;POS=79787938;SVLEN=-1596;END=79789534;STRANDS=+-:170;CIPOS=-4,4;CIEND=-8,4;CIPOS95=0,0;CIEND95=0,0;SU=170;PE=109;SR=61;ALG=PROD;AF=0.0004752;NSAMP=8;MSQ=524.94;AN=16834;AC=8;NS=8438;AC_Hom=0;AC_Het=8;AC_Hemi=0;MAF=0.000474046;HWE=1;NFAM=8	.
17	79793912	79793920	17	79798378	79798398	142033	509.54	+	-	DEL	PASS	142033	N	<DEL>	.	.	.	SVTYPE=DEL;POS=79793916;SVLEN=-4472;END=79798388;STRANDS=+-:20;CIPOS=-4,4;CIEND=-10,10;CIPOS95=0,0;CIEND95=0,0;SU=20;PE=14;SR=6;ALG=PROD;AF=5.94e-05;NSAMP=1;MSQ=509.54;AN=16834;AC=1;NS=8438;AC_Hom=0;AC_Het=1;AC_Hemi=0;MAF=5.92557e-05;HWE=1;NFAM=1	.
17	79798998	79799006	17	79799431	79799438	142034	4972.46	+	-	DEL	PASS	142034	N	<DEL>	.	.	.	SVTYPE=DEL;POS=79799002;SVLEN=-434;END=79799436;STRANDS=+-:183;CIPOS=-4,4;CIEND=-5,2;CIPOS95=0,0;CIEND95=0,0;SU=183;PE=100;SR=83;ALG=PROD;AF=0.0005346;NSAMP=9;MSQ=552.49;AN=16834;AC=9;NS=8438;AC_Hom=0;AC_Het=9;AC_Hemi=0;MAF=0.000533302;HWE=1;NFAM=8	.
17	79826729	79826746	17	79827012	79827029	142035	68.43	+	-	BND	LOW	142035_1	N	N[17:79827022[	142035_2	N	]17:79826738]N	SVTYPE=BND;POS=79826738;STRANDS=+-:4;CIPOS=-9,8;CIEND=-9,8;CIPOS95=0,0;CIEND95=0,0;MATEID=142035_2;EVENT=142035;SU=4;PE=0;SR=4;ALG=PROD;AF=0.0001782;NSAMP=3;MSQ=21.05;AN=16834;AC=3;NS=8438;AC_Hom=0;AC_Het=3;AC_Hemi=0;MAF=0.000177767;HWE=1;NFAM=3	SVTYPE=BND;POS=79827022;STRANDS=+-:4;CIPOS=-9,8;CIEND=-9,8;CIPOS95=0,0;CIEND95=0,0;MATEID=142035_1;EVENT=142035;SECONDARY;SU=4;PE=0;SR=4;ALG=PROD;AF=0.0001782;NSAMP=3;MSQ=21.05;AN=16834;AC=3;NS=8438;AC_Hom=0;AC_Het=3;AC_Hemi=0;MAF=0.000177767;HWE=1;NFAM=3
17	79831302	79831574	17	79832629	79832828	142036	56.86	+	-	DEL	PASS	142036	N	<DEL>	.	.	.	SVTYPE=DEL;POS=79831312;SVLEN=-1506;END=79832818;STRANDS=+-:4;IMPRECISE;CIPOS=-10,262;CIEND=-189,10;CIPOS95=-2,69;CIEND95=-85,2;SU=4;PE=4;SR=0;ALG=PROD;AF=5.94e-05;NSAMP=1;MSQ=56.86;AN=16834;AC=1;NS=8438;AC_Hom=0;AC_Het=1;AC_Hemi=0;MAF=5.92557e-05;HWE=1;NFAM=1	.
17	79832820	79833212	17	79833347	79833660	142037	537.13	+	-	DEL	PASS	142037	N	<DEL>	.	.	.	SVTYPE=DEL;POS=79832865;SVLEN=-746;END=79833611;STRANDS=+-:26;IMPRECISE;CIPOS=-45,347;CIEND=-264,49;CIPOS95=-45,69;CIEND95=-36,36;SU=26;PE=25;SR=1;ALG=SUM;AF=0.0002376;NSAMP=4;MSQ=134.27;AN=16834;AC=4;NS=8438;AC_Hom=0;AC_Het=4;AC_Hemi=0;MAF=0.000237023;HWE=1;NFAM=4	.
17	79834243	79834501	17	79835138	79835327	142038	83.78	+	-	DEL	PASS	142038	N	<DEL>	.	.	.	SVTYPE=DEL;POS=79834253;SVLEN=-1064;END=79835317;STRANDS=+-:6;IMPRECISE;CIPOS=-10,248;CIEND=-179,10;CIPOS95=-2,68;CIEND95=-81,2;SU=6;PE=6;SR=0;ALG=PROD;AF=5.94e-05;NSAMP=1;MSQ=83.78;AN=16834;AC=1;NS=8438;AC_Hom=0;AC_Het=1;AC_Hemi=0;MAF=5.92557e-05;HWE=1;NFAM=1	.
17	79837843	79837853	17	79843552	79843568	142039	347.67	+	-	DEL	PASS	142039	N	<DEL>	.	.	.	SVTYPE=DEL;POS=79837848;SVLEN=-5714;END=79843562;STRANDS=+-:16;CIPOS=-5,5;CIEND=-10,6;CIPOS95=0,0;CIEND95=0,0;SU=16;PE=10;SR=6;ALG=PROD;AF=5.94e-05;NSAMP=1;MSQ=347.67;AN=16834;AC=1;NS=8438;AC_Hom=0;AC_Het=1;AC_Hemi=0;MAF=5.92557e-05;HWE=1;NFAM=1	.
17	79840096	79840274	17	79841345	79841445	142040	10962.5	+	-	BND	LOW	142040_1	N	N[17:79841439[	142040_2	N	]17:79840113]N	SVTYPE=BND;POS=79840113;STRANDS=+-:596;IMPRECISE;CIPOS=-17,161;CIEND=-93,7;CIPOS95=-3,3;CIEND95=-2,2;MATEID=142040_2;EVENT=142040;SU=596;PE=596;SR=0;ALG=PROD;AF=0.004158;NSAMP=68;MSQ=161.19;AN=16834;AC=70;NS=8438;AC_Hom=4;AC_Het=66;AC_Hemi=0;MAF=0.0041479;HWE=0.0088774;NFAM=68	SVTYPE=BND;POS=79841439;STRANDS=+-:596;IMPRECISE;CIPOS=-93,7;CIEND=-17,161;CIPOS95=-2,2;CIEND95=-3,3;MATEID=142040_1;EVENT=142040;SECONDARY;SU=596;PE=596;SR=0;ALG=PROD;AF=0.004158;NSAMP=68;MSQ=161.19;AN=16834;AC=70;NS=8438;AC_Hom=4;AC_Het=66;AC_Hemi=0;MAF=0.0041479;HWE=0.0088774;NFAM=68
17	79852810	79852869	17	79853851	79853902	142041	392.44	+	-	DEL	PASS	142041	N	<DEL>	.	.	.	SVTYPE=DEL;POS=79852839;SVLEN=-1039;END=79853878;STRANDS=+-:18;CIPOS=-29,30;CIEND=-27,24;CIPOS95=0,0;CIEND95=0,0;SU=18;PE=12;SR=6;ALG=PROD;AF=0.0001188;NSAMP=2;MSQ=196.22;AN=16834;AC=2;NS=8438;AC_Hom=0;AC_Het=2;AC_Hemi=0;MAF=0.000118511;HWE=1;NFAM=2	.
17	79861536	79861555	17	79879953	79879957	142042	389.5	+	-	DEL	PASS	142042	N	<DEL>	.	.	.	SVTYPE=DEL;POS=79861545;SVLEN=-18411;END=79879956;STRANDS=+-:20;CIPOS=-9,10;CIEND=-3,1;CIPOS95=0,0;CIEND95=0,0;SU=20;PE=8;SR=12;ALG=PROD;AF=5.94e-05;NSAMP=1;MSQ=389.5;AN=16834;AC=1;NS=8438;AC_Hom=0;AC_Het=1;AC_Hemi=0;MAF=5.92557e-05;HWE=1;NFAM=1	.
17	79869120	79869137	17	79869381	79869398	142043	57.03	+	-	BND	LOW	142043_1	N	N[17:79869391[	142043_2	N	]17:79869129]N	SVTYPE=BND;POS=79869129;STRANDS=+-:4;CIPOS=-9,8;CIEND=-9,8;CIPOS95=0,0;CIEND95=0,0;MATEID=142043_2;EVENT=142043;SU=4;PE=0;SR=4;ALG=PROD;AF=0.0001189;NSAMP=2;MSQ=24.09;AN=16816;AC=2;NS=8429;AC_Hom=0;AC_Het=2;AC_Hemi=0;MAF=0.000118638;HWE=1;NFAM=2	SVTYPE=BND;POS=79869391;STRANDS=+-:4;CIPOS=-9,8;CIEND=-9,8;CIPOS95=0,0;CIEND95=0,0;MATEID=142043_1;EVENT=142043;SECONDARY;SU=4;PE=0;SR=4;ALG=PROD;AF=0.0001189;NSAMP=2;MSQ=24.09;AN=16816;AC=2;NS=8429;AC_Hom=0;AC_Het=2;AC_Hemi=0;MAF=0.000118638;HWE=1;NFAM=2
17	79869376	79869394	17	79869525	79869542	142044	16051.2	+	-	BND	LOW	142044_1	N	N[17:79869535[	142044_2	N	]17:79869386]N	SVTYPE=BND;POS=79869386;STRANDS=+-:4;IMPRECISE;CIPOS=-10,8;CIEND=-9,8;CIPOS95=-1,0;CIEND95=0,0;MATEID=142044_2;EVENT=142044;SU=4;PE=0;SR=4;ALG=PROD;AF=0.0463;NSAMP=779;MSQ=19.54;AN=16826;AC=779;NS=8434;AC_Hom=0;AC_Het=779;AC_Hemi=0;MAF=0.0461821;HWE=1.44993e-08;NFAM=753	SVTYPE=BND;POS=79869535;STRANDS=+-:4;IMPRECISE;CIPOS=-9,8;CIEND=-10,8;CIPOS95=0,0;CIEND95=-1,0;MATEID=142044_1;EVENT=142044;SECONDARY;SU=4;PE=0;SR=4;ALG=PROD;AF=0.0463;NSAMP=779;MSQ=19.54;AN=16826;AC=779;NS=8434;AC_Hom=0;AC_Het=779;AC_Hemi=0;MAF=0.0461821;HWE=1.44993e-08;NFAM=753
17	79897074	79897134	17	79897169	79897229	142045	815.33	+	-	DEL	PASS	142045	N	<DEL>	.	.	.	SVTYPE=DEL;POS=79897104;SVLEN=-95;END=79897199;STRANDS=+-:28;CIPOS=-30,30;CIEND=-30,30;CIPOS95=0,0;CIEND95=0,0;SU=28;PE=0;SR=28;ALG=PROD;AF=0.0001782;NSAMP=3;MSQ=271.77;AN=16834;AC=3;NS=8438;AC_Hom=0;AC_Het=3;AC_Hemi=0;MAF=0.000177767;HWE=1;NFAM=3	.
17	79901822	79902162	17	79902939	79903171	142046	174.56	+	-	DEL	PASS	142046	N	<DEL>	.	.	.	SVTYPE=DEL;POS=79901852;SVLEN=-1289;END=79903141;STRANDS=+-:12;IMPRECISE;CIPOS=-30,310;CIEND=-202,30;CIPOS95=-30,53;CIEND95=-43,30;SU=12;PE=12;SR=0;ALG=PROD;AF=0.0001188;NSAMP=2;MSQ=86.79;AN=16834;AC=2;NS=8438;AC_Hom=0;AC_Het=2;AC_Hemi=0;MAF=0.000118511;HWE=1;NFAM=2	.
17	79903562	79903662	17	79904039	79904136	142048	8597.46	+	-	BND	LOW	142048_1	N	N[17:79904087[	142048_2	N	]17:79903612]N	SVTYPE=BND;POS=79903612;STRANDS=+-:13;IMPRECISE;CIPOS=-50,50;CIEND=-47,50;CIPOS95=-4,4;CIEND95=-4,4;MATEID=142048_2;EVENT=142048;SU=13;PE=12;SR=1;ALG=PROD;AF=0.003802;NSAMP=64;MSQ=134.29;RETAINED;AN=16834;AC=64;NS=8438;AC_Hom=0;AC_Het=64;AC_Hemi=0;MAF=0.00379237;HWE=1;NFAM=63	SVTYPE=BND;POS=79904087;STRANDS=+-:13;IMPRECISE;CIPOS=-47,50;CIEND=-50,50;CIPOS95=-4,4;CIEND95=-4,4;MATEID=142048_1;EVENT=142048;SECONDARY;SU=13;PE=12;SR=1;ALG=PROD;AF=0.003802;NSAMP=64;MSQ=134.29;RETAINED;AN=16834;AC=64;NS=8438;AC_Hom=0;AC_Het=64;AC_Hemi=0;MAF=0.00379237;HWE=1;NFAM=63
17	79910156	79910213	17	79910296	79910353	142049	44784.9	+	-	BND	LOW	142049_1	N	N[17:79910327[	142049_2	N	]17:79910203]N	SVTYPE=BND;POS=79910203;STRANDS=+-:17;CIPOS=-47,10;CIEND=-30,27;CIPOS95=0,0;CIEND95=0,0;MATEID=142049_2;EVENT=142049;SU=17;PE=0;SR=17;ALG=PROD;AF=0.1139;NSAMP=1917;MSQ=22.37;AN=16830;AC=1917;NS=8436;AC_Hom=0;AC_Het=1920;AC_Hemi=0;MAF=0.113798;HWE=0;NFAM=1776	SVTYPE=BND;POS=79910327;STRANDS=+-:17;CIPOS=-30,27;CIEND=-47,10;CIPOS95=0,0;CIEND95=0,0;MATEID=142049_1;EVENT=142049;SECONDARY;SU=17;PE=0;SR=17;ALG=PROD;AF=0.1139;NSAMP=1917;MSQ=22.37;AN=16830;AC=1917;NS=8436;AC_Hom=0;AC_Het=1920;AC_Hemi=0;MAF=0.113798;HWE=0;NFAM=1776
17	79927731	79928299	X	107291163	107291884	25266	292955.0	-	+	BND	LOW	25266_1	N	]X:107291242]N	25266_2	N	N[17:79928067[	SVTYPE=BND;POS=79928067;STRANDS=-+:10230;IMPRECISE;CIPOS=-335,233;CIEND=-79,642;CIPOS95=-10,10;CIEND95=-15,15;MATEID=25266_2;EVENT=25266;SU=10230;PE=10225;SR=5;ALG=SUM;AF=0.2172;NSAMP=3627;MSQ=80.37;AN=16832;AC=3656;NS=8437;AC_Hom=58;AC_Het=3606;AC_Hemi=0;MAF=0.217139;HWE=0;NFAM=3090	SVTYPE=BND;POS=107291242;STRANDS=-+:10230;IMPRECISE;CIPOS=-79,642;CIEND=-335,233;CIPOS95=-15,15;CIEND95=-10,10;MATEID=25266_1;EVENT=25266;SECONDARY;SU=10230;PE=10225;SR=5;ALG=SUM;AF=0.2172;NSAMP=3627;MSQ=80.37;AN=16832;AC=3656;NS=8437;AC_Hom=58;AC_Het=3606;AC_Hemi=0;MAF=0.217139;HWE=0;NFAM=3090
17	79928050	79928104	X	107290914	107291026	25265	197774.0	+	-	BND	LOW	25265_1	N	N[X:107291019[	25265_2	N	]17:79928070]N	SVTYPE=BND;POS=79928070;STRANDS=+-:3796;IMPRECISE;CIPOS=-20,34;CIEND=-104,8;CIPOS95=0,0;CIEND95=-1,1;MATEID=25265_2;EVENT=25265;SU=3796;PE=3796;SR=0;ALG=PROD;AF=0.1815;NSAMP=3051;MSQ=64.41;AN=16834;AC=3055;NS=8438;AC_Hom=8;AC_Het=3054;AC_Hemi=0;MAF=0.181441;HWE=0;NFAM=2619	SVTYPE=BND;POS=107291019;STRANDS=+-:3796;IMPRECISE;CIPOS=-104,8;CIEND=-20,34;CIPOS95=-1,1;CIEND95=0,0;MATEID=25265_1;EVENT=25265;SECONDARY;SU=3796;PE=3796;SR=0;ALG=PROD;AF=0.1815;NSAMP=3051;MSQ=64.41;AN=16834;AC=3055;NS=8438;AC_Hom=8;AC_Het=3054;AC_Hemi=0;MAF=0.181441;HWE=0;NFAM=2619
17	79931041	79931410	17	79932254	79932491	142050	381.0	+	-	DEL	PASS	142050	N	<DEL>	.	.	.	SVTYPE=DEL;POS=79931071;SVLEN=-1390;END=79932461;STRANDS=+-:25;IMPRECISE;CIPOS=-30,339;CIEND=-207,30;CIPOS95=-30,54;CIEND95=-54,30;SU=25;PE=25;SR=0;ALG=PROD;AF=0.0001188;NSAMP=2;MSQ=188.48;AN=16834;AC=2;NS=8438;AC_Hom=0;AC_Het=2;AC_Hemi=0;MAF=0.000118511;HWE=1;NFAM=2	.
17	79936181	79936192	17	79937788	79937800	266726	269.52	-	+	DUP	PASS	266726	N	<DUP>	.	.	.	SVTYPE=DUP;POS=79936182;SVLEN=1609;END=79937791;STRANDS=-+:19;IMPRECISE;CIPOS=-1,10;CIEND=-3,9;CIPOS95=-1,1;CIEND95=-1,1;SU=19;PE=16;SR=3;ALG=PROD;AF=5.94e-05;NSAMP=1;MSQ=269.28;AN=16834;AC=1;NS=8438;AC_Hom=0;AC_Het=1;AC_Hemi=0;MAF=5.92557e-05;HWE=1;NFAM=1	.
17	79936496	79936515	17	79937795	79937797	142051	383.23	+	-	BND	PASS	142051_1	N	N[17:79937798[	142051_2	N	]17:79936505]N	SVTYPE=BND;POS=79936505;STRANDS=+-:24;CIPOS=-9,10;CIEND=-2,0;CIPOS95=0,0;CIEND95=0,0;MATEID=142051_2;EVENT=142051;SU=24;PE=9;SR=15;ALG=PROD;AF=5.94e-05;NSAMP=1;MSQ=383.23;AN=16834;AC=1;NS=8438;AC_Hom=0;AC_Het=1;AC_Hemi=0;MAF=5.92557e-05;HWE=1;NFAM=1	SVTYPE=BND;POS=79937798;STRANDS=+-:24;CIPOS=-2,0;CIEND=-9,10;CIPOS95=0,0;CIEND95=0,0;MATEID=142051_1;EVENT=142051;SECONDARY;SU=24;PE=9;SR=15;ALG=PROD;AF=5.94e-05;NSAMP=1;MSQ=383.23;AN=16834;AC=1;NS=8438;AC_Hom=0;AC_Het=1;AC_Hemi=0;MAF=5.92557e-05;HWE=1;NFAM=1
17	79942648	79942696	17	79942892	79942948	142052	411.37	+	-	BND	LOW	142052_1	N	N[17:79942922[	142052_2	N	]17:79942669]N	SVTYPE=BND;POS=79942669;STRANDS=+-:8;IMPRECISE;CIPOS=-21,27;CIEND=-29,27;CIPOS95=-1,1;CIEND95=0,0;MATEID=142052_2;EVENT=142052;SU=8;PE=0;SR=8;ALG=PROD;AF=0.001544;NSAMP=26;MSQ=13.71;AN=16834;AC=26;NS=8438;AC_Hom=0;AC_Het=26;AC_Hemi=0;MAF=0.00154065;HWE=1;NFAM=26	SVTYPE=BND;POS=79942922;STRANDS=+-:8;IMPRECISE;CIPOS=-29,27;CIEND=-21,27;CIPOS95=0,0;CIEND95=-1,1;MATEID=142052_1;EVENT=142052;SECONDARY;SU=8;PE=0;SR=8;ALG=PROD;AF=0.001544;NSAMP=26;MSQ=13.71;AN=16834;AC=26;NS=8438;AC_Hom=0;AC_Het=26;AC_Hemi=0;MAF=0.00154065;HWE=1;NFAM=26
17	79942831	79942888	17	79943004	79943061	142053	202.08	+	-	BND	LOW	142053_1	N	N[17:79943034[	142053_2	N	]17:79942860]N	SVTYPE=BND;POS=79942860;STRANDS=+-:16;CIPOS=-29,28;CIEND=-29,28;CIPOS95=0,0;CIEND95=0,0;MATEID=142053_2;EVENT=142053;SU=16;PE=0;SR=16;ALG=PROD;AF=0.0007722;NSAMP=13;MSQ=12.02;RETAINED;AN=16834;AC=13;NS=8438;AC_Hom=0;AC_Het=14;AC_Hemi=0;MAF=0.00082958;HWE=1;NFAM=13	SVTYPE=BND;POS=79943034;STRANDS=+-:16;CIPOS=-29,28;CIEND=-29,28;CIPOS95=0,0;CIEND95=0,0;MATEID=142053_1;EVENT=142053;SECONDARY;SU=16;PE=0;SR=16;ALG=PROD;AF=0.0007722;NSAMP=13;MSQ=12.02;RETAINED;AN=16834;AC=13;NS=8438;AC_Hom=0;AC_Het=14;AC_Hemi=0;MAF=0.00082958;HWE=1;NFAM=13
17	79945823	79946098	17	79946785	79946872	142055	518.56	+	-	DEL	PASS	142055	N	<DEL>	.	.	.	SVTYPE=DEL;POS=79945833;SVLEN=-1029;END=79946862;STRANDS=+-:23;IMPRECISE;CIPOS=-10,265;CIEND=-77,10;CIPOS95=-2,42;CIEND95=-35,2;SU=23;PE=23;SR=0;ALG=PROD;AF=5.94e-05;NSAMP=1;MSQ=518.56;AN=16834;AC=1;NS=8438;AC_Hom=0;AC_Het=1;AC_Hemi=0;MAF=5.92557e-05;HWE=1;NFAM=1	.
17	79951745	79951756	17	79951884	79951920	142056	1021.71	+	-	DEL	PASS	142056	N	<DEL>	.	.	.	SVTYPE=DEL;POS=79951751;SVLEN=-139;END=79951890;STRANDS=+-:32;CIPOS=-6,5;CIEND=-6,30;CIPOS95=0,0;CIEND95=0,0;SU=32;PE=0;SR=32;ALG=PROD;AF=0.0003564;NSAMP=6;MSQ=170.27;AN=16834;AC=6;NS=8438;AC_Hom=0;AC_Het=6;AC_Hemi=0;MAF=0.000355534;HWE=1;NFAM=6	.
17	79954810	79954827	17	79955122	79955139	142057	12.15	+	-	BND	LOW	142057_1	N	N[17:79955132[	142057_2	N	]17:79954819]N	SVTYPE=BND;POS=79954819;STRANDS=+-:4;CIPOS=-9,8;CIEND=-9,8;CIPOS95=0,0;CIEND95=0,0;MATEID=142057_2;EVENT=142057;SU=4;PE=0;SR=4;ALG=PROD;AF=5.94e-05;NSAMP=1;MSQ=12.11;AN=16834;AC=1;NS=8438;AC_Hom=0;AC_Het=1;AC_Hemi=0;MAF=5.92557e-05;HWE=1;NFAM=1	SVTYPE=BND;POS=79955132;STRANDS=+-:4;CIPOS=-9,8;CIEND=-9,8;CIPOS95=0,0;CIEND95=0,0;MATEID=142057_1;EVENT=142057;SECONDARY;SU=4;PE=0;SR=4;ALG=PROD;AF=5.94e-05;NSAMP=1;MSQ=12.11;AN=16834;AC=1;NS=8438;AC_Hom=0;AC_Het=1;AC_Hemi=0;MAF=5.92557e-05;HWE=1;NFAM=1
17	79959991	79960011	17	79960238	79960252	142058	92.52	+	-	BND	LOW	142058_1	N	N[17:79960247[	142058_2	N	]17:79960001]N	SVTYPE=BND;POS=79960001;STRANDS=+-:5;IMPRECISE;CIPOS=-10,10;CIEND=-8,6;CIPOS95=0,0;CIEND95=-1,0;MATEID=142058_2;EVENT=142058;SU=5;PE=0;SR=5;ALG=PROD;AF=0.0002376;NSAMP=4;MSQ=22.48;AN=16834;AC=4;NS=8438;AC_Hom=0;AC_Het=4;AC_Hemi=0;MAF=0.000237023;HWE=1;NFAM=4	SVTYPE=BND;POS=79960247;STRANDS=+-:5;IMPRECISE;CIPOS=-8,6;CIEND=-10,10;CIPOS95=-1,0;CIEND95=0,0;MATEID=142058_1;EVENT=142058;SECONDARY;SU=5;PE=0;SR=5;ALG=PROD;AF=0.0002376;NSAMP=4;MSQ=22.48;AN=16834;AC=4;NS=8438;AC_Hom=0;AC_Het=4;AC_Hemi=0;MAF=0.000237023;HWE=1;NFAM=4
17	79960695	79960752	17	79960964	79961021	142059	51.35	+	-	BND	LOW	142059_1	N	N[17:79960994[	142059_2	N	]17:79960724]N	SVTYPE=BND;POS=79960724;STRANDS=+-:8;CIPOS=-29,28;CIEND=-29,28;CIPOS95=0,0;CIEND95=0,0;MATEID=142059_2;EVENT=142059;SU=8;PE=0;SR=8;ALG=PROD;AF=0.0001782;NSAMP=3;MSQ=15.43;AN=16834;AC=3;NS=8438;AC_Hom=0;AC_Het=3;AC_Hemi=0;MAF=0.000177767;HWE=1;NFAM=3	SVTYPE=BND;POS=79960994;STRANDS=+-:8;CIPOS=-29,28;CIEND=-29,28;CIPOS95=0,0;CIEND95=0,0;MATEID=142059_1;EVENT=142059;SECONDARY;SU=8;PE=0;SR=8;ALG=PROD;AF=0.0001782;NSAMP=3;MSQ=15.43;AN=16834;AC=3;NS=8438;AC_Hom=0;AC_Het=3;AC_Hemi=0;MAF=0.000177767;HWE=1;NFAM=3
17	79967457	79967514	17	79967657	79967714	142060	75.64	+	-	BND	LOW	142060_1	N	N[17:79967687[	142060_2	N	]17:79967486]N	SVTYPE=BND;POS=79967486;STRANDS=+-:12;CIPOS=-29,28;CIEND=-29,28;CIPOS95=0,0;CIEND95=0,0;MATEID=142060_2;EVENT=142060;SU=12;PE=0;SR=12;ALG=PROD;AF=0.0003564;NSAMP=6;MSQ=11.75;AN=16834;AC=6;NS=8438;AC_Hom=0;AC_Het=6;AC_Hemi=0;MAF=0.000355534;HWE=1;NFAM=6	SVTYPE=BND;POS=79967687;STRANDS=+-:12;CIPOS=-29,28;CIEND=-29,28;CIPOS95=0,0;CIEND95=0,0;MATEID=142060_1;EVENT=142060;SECONDARY;SU=12;PE=0;SR=12;ALG=PROD;AF=0.0003564;NSAMP=6;MSQ=11.75;AN=16834;AC=6;NS=8438;AC_Hom=0;AC_Het=6;AC_Hemi=0;MAF=0.000355534;HWE=1;NFAM=6
17	79968775	79968791	17	79969175	79969192	142061	1397.2	+	-	BND	LOW	142061_1	N	N[17:79969185[	142061_2	N	]17:79968782]N	SVTYPE=BND;POS=79968782;STRANDS=+-:4;IMPRECISE;CIPOS=-7,9;CIEND=-9,8;CIPOS95=0,1;CIEND95=0,0;MATEID=142061_2;EVENT=142061;SU=4;PE=0;SR=4;ALG=PROD;AF=0.004396;NSAMP=74;MSQ=16.97;AN=16834;AC=74;NS=8438;AC_Hom=0;AC_Het=74;AC_Hemi=0;MAF=0.00438493;HWE=1;NFAM=72	SVTYPE=BND;POS=79969185;STRANDS=+-:4;IMPRECISE;CIPOS=-9,8;CIEND=-7,9;CIPOS95=0,0;CIEND95=0,1;MATEID=142061_1;EVENT=142061;SECONDARY;SU=4;PE=0;SR=4;ALG=PROD;AF=0.004396;NSAMP=74;MSQ=16.97;AN=16834;AC=74;NS=8438;AC_Hom=0;AC_Het=74;AC_Hemi=0;MAF=0.00438493;HWE=1;NFAM=72
17	79998718	79998755	17	79999697	79999827	142062	24691.2	+	-	DEL	PASS	142062	N	<DEL>	.	.	.	SVTYPE=DEL;POS=79998727;SVLEN=-1078;END=79999805;STRANDS=+-:1072;IMPRECISE;CIPOS=-9,28;CIEND=-108,22;CIPOS95=-1,1;CIEND95=-2,2;SU=1072;PE=1072;SR=0;ALG=PROD;AF=0.02162;NSAMP=357;MSQ=69;AN=16834;AC=364;NS=8438;AC_Hom=14;AC_Het=350;AC_Hemi=0;MAF=0.0215691;HWE=0.115754;NFAM=354	.
17	79998870	79999093	17	79999374	79999542	142063	28503.6	+	-	DEL	PASS	142063	N	<DEL>	.	.	.	SVTYPE=DEL;POS=79998920;SVLEN=-572;END=79999492;STRANDS=+-:6;IMPRECISE;CIPOS=-50,173;CIEND=-118,50;CIPOS95=-27,27;CIEND95=-29,29;SU=6;PE=6;SR=0;ALG=PROD;AF=0.0256;NSAMP=400;MSQ=71.13;AN=16834;AC=431;NS=8438;AC_Hom=62;AC_Het=369;AC_Hemi=0;MAF=0.0255392;HWE=2.16167e-15;NFAM=396	.
17	80002306	80002341	17	80002561	80002618	142064	61.26	+	-	BND	LOW	142064_1	N	N[17:80002591[	142064_2	N	]17:80002316]N	SVTYPE=BND;POS=80002316;STRANDS=+-:14;CIPOS=-10,25;CIEND=-29,28;CIPOS95=0,0;CIEND95=0,0;MATEID=142064_2;EVENT=142064;SU=14;PE=0;SR=14;ALG=PROD;AF=0.0001188;NSAMP=2;MSQ=26.19;AN=16834;AC=2;NS=8438;AC_Hom=0;AC_Het=2;AC_Hemi=0;MAF=0.000118511;HWE=1;NFAM=2	SVTYPE=BND;POS=80002591;STRANDS=+-:14;CIPOS=-29,28;CIEND=-10,25;CIPOS95=0,0;CIEND95=0,0;MATEID=142064_1;EVENT=142064;SECONDARY;SU=14;PE=0;SR=14;ALG=PROD;AF=0.0001188;NSAMP=2;MSQ=26.19;AN=16834;AC=2;NS=8438;AC_Hom=0;AC_Het=2;AC_Hemi=0;MAF=0.000118511;HWE=1;NFAM=2
17	80009256	80009313	17	80009702	80009759	142065	19.7	+	-	BND	LOW	142065_1	N	N[17:80009732[	142065_2	N	]17:80009285]N	SVTYPE=BND;POS=80009285;STRANDS=+-:13;CIPOS=-29,28;CIEND=-29,28;CIPOS95=0,0;CIEND95=0,0;MATEID=142065_2;EVENT=142065;SU=13;PE=0;SR=13;ALG=PROD;AF=0.0001783;NSAMP=3;MSQ=6.16;AN=16828;AC=3;NS=8435;AC_Hom=0;AC_Het=3;AC_Hemi=0;MAF=0.00017783;HWE=1;NFAM=3	SVTYPE=BND;POS=80009732;STRANDS=+-:13;CIPOS=-29,28;CIEND=-29,28;CIPOS95=0,0;CIEND95=0,0;MATEID=142065_1;EVENT=142065;SECONDARY;SU=13;PE=0;SR=13;ALG=PROD;AF=0.0001783;NSAMP=3;MSQ=6.16;AN=16828;AC=3;NS=8435;AC_Hom=0;AC_Het=3;AC_Hemi=0;MAF=0.00017783;HWE=1;NFAM=3
17	80009732	80009747	17	80010043	80010060	142066	9.48	+	-	BND	LOW	142066_1	N	N[17:80010053[	142066_2	N	]17:80009739]N	SVTYPE=BND;POS=80009739;STRANDS=+-:4;IMPRECISE;CIPOS=-7,8;CIEND=-9,8;CIPOS95=-1,3;CIEND95=0,0;MATEID=142066_2;EVENT=142066;SU=4;PE=0;SR=4;ALG=PROD;AF=5.942e-05;NSAMP=1;MSQ=4.64;AN=16830;AC=1;NS=8436;AC_Hom=0;AC_Het=1;AC_Hemi=0;MAF=5.92698e-05;HWE=1;NFAM=1	SVTYPE=BND;POS=80010053;STRANDS=+-:4;IMPRECISE;CIPOS=-9,8;CIEND=-7,8;CIPOS95=0,0;CIEND95=-1,3;MATEID=142066_1;EVENT=142066;SECONDARY;SU=4;PE=0;SR=4;ALG=PROD;AF=5.942e-05;NSAMP=1;MSQ=4.64;AN=16830;AC=1;NS=8436;AC_Hom=0;AC_Het=1;AC_Hemi=0;MAF=5.92698e-05;HWE=1;NFAM=1
17	80017342	80017346	17	80017429	80017433	142067	10409.0	+	-	BND	LOW	142067_1	N	N[17:80017432[	142067_2	N	]17:80017344]N	SVTYPE=BND;POS=80017344;STRANDS=+-:399;CIPOS=-2,2;CIEND=-2,2;CIPOS95=0,0;CIEND95=0,0;MATEID=142067_2;EVENT=142067;SU=399;PE=4;SR=395;ALG=PROD;AF=0.00303;NSAMP=51;MSQ=204.1;AN=16834;AC=51;NS=8438;AC_Hom=0;AC_Het=51;AC_Hemi=0;MAF=0.00302204;HWE=1;NFAM=51	SVTYPE=BND;POS=80017432;STRANDS=+-:399;CIPOS=-2,2;CIEND=-2,2;CIPOS95=0,0;CIEND95=0,0;MATEID=142067_1;EVENT=142067;SECONDARY;SU=399;PE=4;SR=395;ALG=PROD;AF=0.00303;NSAMP=51;MSQ=204.1;AN=16834;AC=51;NS=8438;AC_Hom=0;AC_Het=51;AC_Hemi=0;MAF=0.00302204;HWE=1;NFAM=51
17	80018690	80018710	17	80018943	80018963	142068	15.09	+	-	BND	LOW	142068_1	N	N[17:80018954[	142068_2	N	]17:80018700]N	SVTYPE=BND;POS=80018700;STRANDS=+-:5;CIPOS=-10,10;CIEND=-10,10;CIPOS95=0,0;CIEND95=0,0;MATEID=142068_2;EVENT=142068;SU=5;PE=0;SR=5;ALG=PROD;AF=0.0001188;NSAMP=2;MSQ=5.7;AN=16834;AC=2;NS=8438;AC_Hom=0;AC_Het=2;AC_Hemi=0;MAF=0.000118511;HWE=1;NFAM=2	SVTYPE=BND;POS=80018954;STRANDS=+-:5;CIPOS=-10,10;CIEND=-10,10;CIPOS95=0,0;CIEND95=0,0;MATEID=142068_1;EVENT=142068;SECONDARY;SU=5;PE=0;SR=5;ALG=PROD;AF=0.0001188;NSAMP=2;MSQ=5.7;AN=16834;AC=2;NS=8438;AC_Hom=0;AC_Het=2;AC_Hemi=0;MAF=0.000118511;HWE=1;NFAM=2
17	80023298	80023355	17	80023633	80023690	142069	36.78	+	-	BND	LOW	142069_1	N	N[17:80023663[	142069_2	N	]17:80023327]N	SVTYPE=BND;POS=80023327;STRANDS=+-:9;CIPOS=-29,28;CIEND=-29,28;CIPOS95=0,0;CIEND95=0,0;MATEID=142069_2;EVENT=142069;SU=9;PE=0;SR=9;ALG=PROD;AF=0.0001188;NSAMP=2;MSQ=17.87;AN=16834;AC=2;NS=8438;AC_Hom=0;AC_Het=2;AC_Hemi=0;MAF=0.000118511;HWE=1;NFAM=2	SVTYPE=BND;POS=80023663;STRANDS=+-:9;CIPOS=-29,28;CIEND=-29,28;CIPOS95=0,0;CIEND95=0,0;MATEID=142069_1;EVENT=142069;SECONDARY;SU=9;PE=0;SR=9;ALG=PROD;AF=0.0001188;NSAMP=2;MSQ=17.87;AN=16834;AC=2;NS=8438;AC_Hom=0;AC_Het=2;AC_Hemi=0;MAF=0.000118511;HWE=1;NFAM=2
17	80028767	80028824	17	80029095	80029146	142070	37.07	+	-	BND	LOW	142070_1	N	N[17:80029123[	142070_2	N	]17:80028796]N	SVTYPE=BND;POS=80028796;STRANDS=+-:9;IMPRECISE;CIPOS=-29,28;CIEND=-27,24;CIPOS95=0,0;CIEND95=-1,1;MATEID=142070_2;EVENT=142070;SU=9;PE=0;SR=9;ALG=PROD;AF=0.0001782;NSAMP=3;MSQ=11.17;AN=16834;AC=3;NS=8438;AC_Hom=0;AC_Het=3;AC_Hemi=0;MAF=0.000177767;HWE=1;NFAM=3	SVTYPE=BND;POS=80029123;STRANDS=+-:9;IMPRECISE;CIPOS=-27,24;CIEND=-29,28;CIPOS95=-1,1;CIEND95=0,0;MATEID=142070_1;EVENT=142070;SECONDARY;SU=9;PE=0;SR=9;ALG=PROD;AF=0.0001782;NSAMP=3;MSQ=11.17;AN=16834;AC=3;NS=8438;AC_Hom=0;AC_Het=3;AC_Hemi=0;MAF=0.000177767;HWE=1;NFAM=3
17	80037840	80037849	17	80037916	80037925	142071	227.82	+	-	DEL	PASS	142071	N	<DEL>	.	.	.	SVTYPE=DEL;POS=80037845;SVLEN=-76;END=80037921;STRANDS=+-:7;CIPOS=-5,4;CIEND=-5,4;CIPOS95=0,0;CIEND95=0,0;SU=7;PE=0;SR=7;ALG=PROD;AF=5.94e-05;NSAMP=1;MSQ=227.81;AN=16834;AC=1;NS=8438;AC_Hom=0;AC_Het=1;AC_Hemi=0;MAF=5.92557e-05;HWE=1;NFAM=1	.
17	80056018	80056035	17	80056330	80056347	142074	13.58	+	-	BND	LOW	142074_1	N	N[17:80056340[	142074_2	N	]17:80056027]N	SVTYPE=BND;POS=80056027;STRANDS=+-:4;CIPOS=-9,8;CIEND=-9,8;CIPOS95=0,0;CIEND95=0,0;MATEID=142074_2;EVENT=142074;SU=4;PE=0;SR=4;ALG=PROD;AF=5.945e-05;NSAMP=1;MSQ=9.36;AN=16820;AC=1;NS=8431;AC_Hom=0;AC_Het=1;AC_Hemi=0;MAF=5.93049e-05;HWE=1;NFAM=1	SVTYPE=BND;POS=80056340;STRANDS=+-:4;CIPOS=-9,8;CIEND=-9,8;CIPOS95=0,0;CIEND95=0,0;MATEID=142074_1;EVENT=142074;SECONDARY;SU=4;PE=0;SR=4;ALG=PROD;AF=5.945e-05;NSAMP=1;MSQ=9.36;AN=16820;AC=1;NS=8431;AC_Hom=0;AC_Het=1;AC_Hemi=0;MAF=5.93049e-05;HWE=1;NFAM=1
17	80057870	80057879	17	80058707	80058726	266727	93.25	-	+	DUP	PASS	266727	N	<DUP>	.	.	.	SVTYPE=DUP;POS=80057877;SVLEN=839;END=80058716;STRANDS=-+:11;CIPOS=-7,2;CIEND=-9,10;CIPOS95=0,0;CIEND95=0,0;SU=11;PE=6;SR=5;ALG=PROD;AF=5.94e-05;NSAMP=1;MSQ=91.35;AN=16834;AC=1;NS=8438;AC_Hom=0;AC_Het=1;AC_Hemi=0;MAF=5.92557e-05;HWE=1;NFAM=1	.
17	80061548	80061566	17	80062164	80062184	142075	773.49	+	-	DEL	PASS	142075	N	<DEL>	.	.	.	SVTYPE=DEL;POS=80061556;SVLEN=-618;END=80062174;STRANDS=+-:31;CIPOS=-8,10;CIEND=-10,10;CIPOS95=0,0;CIEND95=0,0;SU=31;PE=14;SR=17;ALG=PROD;AF=5.94e-05;NSAMP=1;MSQ=773.49;AN=16834;AC=1;NS=8438;AC_Hom=0;AC_Het=1;AC_Hemi=0;MAF=5.92557e-05;HWE=1;NFAM=1	.
17	80068248	80068268	17	80069908	80069917	266728	159.26	-	+	DUP	PASS	266728	N	<DUP>	.	.	.	SVTYPE=DUP;POS=80068258;SVLEN=1654;END=80069912;STRANDS=-+:15;CIPOS=-10,10;CIEND=-4,5;CIPOS95=0,0;CIEND95=0,0;SU=15;PE=10;SR=5;ALG=PROD;AF=5.94e-05;NSAMP=1;MSQ=158.94;AN=16834;AC=1;NS=8438;AC_Hom=0;AC_Het=1;AC_Hemi=0;MAF=5.92557e-05;HWE=1;NFAM=1	.
17	80073578	80073598	17	80073709	80073729	142076	17.41	+	-	BND	LOW	142076_1	N	N[17:80073720[	142076_2	N	]17:80073588]N	SVTYPE=BND;POS=80073588;STRANDS=+-:5;CIPOS=-10,10;CIEND=-10,10;CIPOS95=0,0;CIEND95=0,0;MATEID=142076_2;EVENT=142076;SU=5;PE=0;SR=5;ALG=PROD;AF=5.94e-05;NSAMP=1;MSQ=14.85;AN=16834;AC=1;NS=8438;AC_Hom=0;AC_Het=1;AC_Hemi=0;MAF=5.92557e-05;HWE=1;NFAM=1	SVTYPE=BND;POS=80073720;STRANDS=+-:5;CIPOS=-10,10;CIEND=-10,10;CIPOS95=0,0;CIEND95=0,0;MATEID=142076_1;EVENT=142076;SECONDARY;SU=5;PE=0;SR=5;ALG=PROD;AF=5.94e-05;NSAMP=1;MSQ=14.85;AN=16834;AC=1;NS=8438;AC_Hom=0;AC_Het=1;AC_Hemi=0;MAF=5.92557e-05;HWE=1;NFAM=1
17	80075009	80075066	17	80075268	80075325	142077	51.02	+	-	BND	LOW	142077_1	N	N[17:80075298[	142077_2	N	]17:80075038]N	SVTYPE=BND;POS=80075038;STRANDS=+-:14;CIPOS=-29,28;CIEND=-29,28;CIPOS95=0,0;CIEND95=0,0;MATEID=142077_2;EVENT=142077;SU=14;PE=0;SR=14;ALG=PROD;AF=0.0002376;NSAMP=4;MSQ=12.02;AN=16834;AC=4;NS=8438;AC_Hom=0;AC_Het=4;AC_Hemi=0;MAF=0.000237023;HWE=1;NFAM=4	SVTYPE=BND;POS=80075298;STRANDS=+-:14;CIPOS=-29,28;CIEND=-29,28;CIPOS95=0,0;CIEND95=0,0;MATEID=142077_1;EVENT=142077;SECONDARY;SU=14;PE=0;SR=14;ALG=PROD;AF=0.0002376;NSAMP=4;MSQ=12.02;AN=16834;AC=4;NS=8438;AC_Hom=0;AC_Het=4;AC_Hemi=0;MAF=0.000237023;HWE=1;NFAM=4
17	80080284	80080290	17	80080392	80080396	266729	174551.0	-	+	DUP	PASS	266729	N	<DUP>	.	.	.	SVTYPE=DUP;POS=80080286;SVLEN=108;END=80080394;STRANDS=-+:273;CIPOS=-2,4;CIEND=-2,2;CIPOS95=0,0;CIEND95=0,0;SU=273;PE=0;SR=273;ALG=PROD;AF=0.2636;NSAMP=4407;MSQ=39.31;AN=16834;AC=4437;NS=8438;AC_Hom=60;AC_Het=4384;AC_Hemi=0;MAF=0.263333;HWE=0;NFAM=3854	.
17	80083991	80084005	17	80091927	80091947	142078	455.63	+	-	DEL	PASS	142078	N	<DEL>	.	.	.	SVTYPE=DEL;POS=80083997;SVLEN=-7940;END=80091937;STRANDS=+-:14;CIPOS=-6,8;CIEND=-10,10;CIPOS95=0,0;CIEND95=0,0;SU=14;PE=10;SR=4;ALG=PROD;AF=5.94e-05;NSAMP=1;MSQ=455.63;AN=16834;AC=1;NS=8438;AC_Hom=0;AC_Het=1;AC_Hemi=0;MAF=5.92557e-05;HWE=1;NFAM=1	.
17	80085248	80085267	17	80089263	80089269	142079	445.47	+	-	BND	LOW	142079_1	N	N[17:80089268[	142079_2	N	]17:80085257]N	SVTYPE=BND;POS=80085257;STRANDS=+-:17;CIPOS=-9,10;CIEND=-4,2;CIPOS95=0,0;CIEND95=0,0;MATEID=142079_2;EVENT=142079;SU=17;PE=7;SR=10;ALG=PROD;AF=0.0001782;NSAMP=3;MSQ=146.13;AN=16834;AC=3;NS=8438;AC_Hom=0;AC_Het=3;AC_Hemi=0;MAF=0.000177767;HWE=1;NFAM=3	SVTYPE=BND;POS=80089268;STRANDS=+-:17;CIPOS=-4,2;CIEND=-9,10;CIPOS95=0,0;CIEND95=0,0;MATEID=142079_1;EVENT=142079;SECONDARY;SU=17;PE=7;SR=10;ALG=PROD;AF=0.0001782;NSAMP=3;MSQ=146.13;AN=16834;AC=3;NS=8438;AC_Hom=0;AC_Het=3;AC_Hemi=0;MAF=0.000177767;HWE=1;NFAM=3
17	80088296	80088313	17	80088571	80088588	142080	19.32	+	-	BND	LOW	142080_1	N	N[17:80088581[	142080_2	N	]17:80088305]N	SVTYPE=BND;POS=80088305;STRANDS=+-:4;CIPOS=-9,8;CIEND=-9,8;CIPOS95=0,0;CIEND95=0,0;MATEID=142080_2;EVENT=142080;SU=4;PE=0;SR=4;ALG=PROD;AF=0.0001188;NSAMP=2;MSQ=6.96;AN=16834;AC=2;NS=8438;AC_Hom=0;AC_Het=2;AC_Hemi=0;MAF=0.000118511;HWE=1;NFAM=2	SVTYPE=BND;POS=80088581;STRANDS=+-:4;CIPOS=-9,8;CIEND=-9,8;CIPOS95=0,0;CIEND95=0,0;MATEID=142080_1;EVENT=142080;SECONDARY;SU=4;PE=0;SR=4;ALG=PROD;AF=0.0001188;NSAMP=2;MSQ=6.96;AN=16834;AC=2;NS=8438;AC_Hom=0;AC_Het=2;AC_Hemi=0;MAF=0.000118511;HWE=1;NFAM=2
17	80089067	80089073	17	80089339	80089356	142081	12.71	+	-	BND	LOW	142081_1	N	N[17:80089349[	142081_2	N	]17:80089071]N	SVTYPE=BND;POS=80089071;STRANDS=+-:4;IMPRECISE;CIPOS=-4,2;CIEND=-9,8;CIPOS95=-1,0;CIEND95=0,0;MATEID=142081_2;EVENT=142081;SU=4;PE=0;SR=4;ALG=PROD;AF=5.94e-05;NSAMP=1;MSQ=11.99;AN=16834;AC=1;NS=8438;AC_Hom=0;AC_Het=1;AC_Hemi=0;MAF=5.92557e-05;HWE=1;NFAM=1	SVTYPE=BND;POS=80089349;STRANDS=+-:4;IMPRECISE;CIPOS=-9,8;CIEND=-4,2;CIPOS95=0,0;CIEND95=-1,0;MATEID=142081_1;EVENT=142081;SECONDARY;SU=4;PE=0;SR=4;ALG=PROD;AF=5.94e-05;NSAMP=1;MSQ=11.99;AN=16834;AC=1;NS=8438;AC_Hom=0;AC_Het=1;AC_Hemi=0;MAF=5.92557e-05;HWE=1;NFAM=1
17	80089998	80090006	17	80091201	80091211	142082	11475.9	+	-	BND	PASS	142082_1	N	N[17:80091207[	142082_2	N	]17:80089999]N	SVTYPE=BND;POS=80089999;STRANDS=+-:512;CIPOS=-1,7;CIEND=-5,5;CIPOS95=0,0;CIEND95=0,0;MATEID=142082_2;EVENT=142082;SU=512;PE=445;SR=67;ALG=PROD;AF=0.002554;NSAMP=42;MSQ=273.23;AN=16834;AC=43;NS=8438;AC_Hom=2;AC_Het=41;AC_Hemi=0;MAF=0.002548;HWE=0.0522297;NFAM=41	SVTYPE=BND;POS=80091207;STRANDS=+-:512;CIPOS=-5,5;CIEND=-1,7;CIPOS95=0,0;CIEND95=0,0;MATEID=142082_1;EVENT=142082;SECONDARY;SU=512;PE=445;SR=67;ALG=PROD;AF=0.002554;NSAMP=42;MSQ=273.23;AN=16834;AC=43;NS=8438;AC_Hom=2;AC_Het=41;AC_Hemi=0;MAF=0.002548;HWE=0.0522297;NFAM=41
17	80090650	80090832	17	80103108	80103476	266730	91.12	-	+	DUP	PASS	266730	N	<DUP>	.	.	.	SVTYPE=DUP;POS=80090802;SVLEN=12336;END=80103138;STRANDS=-+:15;IMPRECISE;CIPOS=-152,30;CIEND=-30,338;CIPOS95=-46,30;CIEND95=-30,61;SU=15;PE=15;SR=0;ALG=PROD;AF=0.0001188;NSAMP=2;MSQ=43.95;AN=16834;AC=2;NS=8438;AC_Hom=0;AC_Het=2;AC_Hemi=0;MAF=0.000118511;HWE=1;NFAM=2	.
17	80095545	80095565	17	80095619	80095639	142083	117.07	+	-	BND	LOW	142083_1	N	N[17:80095630[	142083_2	N	]17:80095555]N	SVTYPE=BND;POS=80095555;STRANDS=+-:5;CIPOS=-10,10;CIEND=-10,10;CIPOS95=0,0;CIEND95=0,0;MATEID=142083_2;EVENT=142083;SU=5;PE=0;SR=5;ALG=PROD;AF=5.94e-05;NSAMP=1;MSQ=116.85;AN=16834;AC=1;NS=8438;AC_Hom=0;AC_Het=1;AC_Hemi=0;MAF=5.92557e-05;HWE=1;NFAM=1	SVTYPE=BND;POS=80095630;STRANDS=+-:5;CIPOS=-10,10;CIEND=-10,10;CIPOS95=0,0;CIEND95=0,0;MATEID=142083_1;EVENT=142083;SECONDARY;SU=5;PE=0;SR=5;ALG=PROD;AF=5.94e-05;NSAMP=1;MSQ=116.85;AN=16834;AC=1;NS=8438;AC_Hom=0;AC_Het=1;AC_Hemi=0;MAF=5.92557e-05;HWE=1;NFAM=1
17	80105473	80106463	17	80106314	80107508	266731	283728.0	-	+	BND	LOW	266731_1	N	]17:80106876]N	266731_2	N	N[17:80106239[	SVTYPE=BND;POS=80106239;STRANDS=-+:791;IMPRECISE;CIPOS=-765,225;CIEND=-562,632;CIPOS95=-188,188;CIEND95=-140,140;MATEID=266731_2;EVENT=266731;SU=791;PE=790;SR=1;ALG=SUM;AF=0.4941;NSAMP=6465;MSQ=43.16;RETAINED;AN=16532;AC=8168;NS=8287;AC_Hom=3418;AC_Het=4772;AC_Hemi=0;MAF=0.494147;HWE=1.77965e-43;NFAM=5648	SVTYPE=BND;POS=80106876;STRANDS=-+:791;IMPRECISE;CIPOS=-562,632;CIEND=-765,225;CIPOS95=-140,140;CIEND95=-188,188;MATEID=266731_1;EVENT=266731;SECONDARY;SU=791;PE=790;SR=1;ALG=SUM;AF=0.4941;NSAMP=6465;MSQ=43.16;RETAINED;AN=16532;AC=8168;NS=8287;AC_Hom=3418;AC_Het=4772;AC_Hemi=0;MAF=0.494147;HWE=1.77965e-43;NFAM=5648
17	80105578	80105586	17	80105797	80105816	142085	60317.0	+	-	BND	LOW	142085_1	N	N[17:80105807[	142085_2	N	]17:80105582]N	SVTYPE=BND;POS=80105582;STRANDS=+-:8;IMPRECISE;CIPOS=-4,4;CIEND=-9,10;CIPOS95=-3,3;CIEND95=-3,3;MATEID=142085_2;EVENT=142085;SU=8;PE=7;SR=1;ALG=PROD;AF=0.09208;NSAMP=1550;MSQ=38.3;AN=16834;AC=1550;NS=8438;AC_Hom=0;AC_Het=1553;AC_Hemi=0;MAF=0.0920242;HWE=9.91097e-35;NFAM=1469	SVTYPE=BND;POS=80105807;STRANDS=+-:8;IMPRECISE;CIPOS=-9,10;CIEND=-4,4;CIPOS95=-3,3;CIEND95=-3,3;MATEID=142085_1;EVENT=142085;SECONDARY;SU=8;PE=7;SR=1;ALG=PROD;AF=0.09208;NSAMP=1550;MSQ=38.3;AN=16834;AC=1550;NS=8438;AC_Hom=0;AC_Het=1553;AC_Hemi=0;MAF=0.0920242;HWE=9.91097e-35;NFAM=1469
17	80106166	80106610	17	80106475	80106786	142087	1.71247e+06	+	-	DEL	PASS	142087	N	<DEL>	.	.	.	SVTYPE=DEL;POS=80106243;SVLEN=-373;END=80106616;STRANDS=+-:512;IMPRECISE;CIPOS=-77,367;CIEND=-141,170;CIPOS95=-77,133;CIEND95=-100,100;SU=512;PE=485;SR=27;ALG=SUM;AF=0.4941;NSAMP=6301;MSQ=270.94;RETAINED;AN=16834;AC=8318;NS=8438;AC_Hom=4052;AC_Het=4291;AC_Hemi=0;MAF=0.494371;HWE=0.11695;NFAM=5606	.
17	80106957	80107093	17	80107999	80108279	301884	24.29	+	+	BND	LOW	301884_1	N	N]17:80108009]	301884_2	N	N]17:80106967]	SVTYPE=BND;POS=80106967;STRANDS=++:4;IMPRECISE;CIPOS=-10,126;CIEND=-10,270;CIPOS95=-3,38;CIEND95=-1,93;MATEID=301884_2;EVENT=301884;SU=4;PE=4;SR=0;ALG=PROD;AF=5.94e-05;NSAMP=1;MSQ=23.87;AN=16834;AC=1;NS=8438;AC_Hom=0;AC_Het=1;AC_Hemi=0;MAF=5.92557e-05;HWE=1;NFAM=1	SVTYPE=BND;POS=80108009;STRANDS=++:4;IMPRECISE;CIPOS=-10,270;CIEND=-10,126;CIPOS95=-1,93;CIEND95=-3,38;MATEID=301884_1;EVENT=301884;SECONDARY;SU=4;PE=4;SR=0;ALG=PROD;AF=5.94e-05;NSAMP=1;MSQ=23.87;AN=16834;AC=1;NS=8438;AC_Hom=0;AC_Het=1;AC_Hemi=0;MAF=5.92557e-05;HWE=1;NFAM=1
17	80107835	80108024	17	80108721	80108824	266738	392179.0	-	+	BND	LOW	266738_1	N	]17:80108748]N	266738_2	N	N[17:80107995[	SVTYPE=BND;POS=80107995;STRANDS=-+:21;IMPRECISE;CIPOS=-159,30;CIEND=-27,76;CIPOS95=-17,17;CIEND95=-5,5;MATEID=266738_2;EVENT=266738;SU=21;PE=21;SR=0;ALG=PROD;AF=0.4916;NSAMP=6883;MSQ=56.73;AN=16834;AC=8276;NS=8438;AC_Hom=2792;AC_Het=5504;AC_Hemi=0;MAF=0.491586;HWE=0;NFAM=6086	SVTYPE=BND;POS=80108748;STRANDS=-+:21;IMPRECISE;CIPOS=-27,76;CIEND=-159,30;CIPOS95=-5,5;CIEND95=-17,17;MATEID=266738_1;EVENT=266738;SECONDARY;SU=21;PE=21;SR=0;ALG=PROD;AF=0.4916;NSAMP=6883;MSQ=56.73;AN=16834;AC=8276;NS=8438;AC_Hom=2792;AC_Het=5504;AC_Hemi=0;MAF=0.491586;HWE=0;NFAM=6086
17	80107922	80108065	17	80109144	80109351	266739	9298.3	-	+	BND	LOW	266739_1	N	]17:80109171]N	266739_2	N	N[17:80108036[	SVTYPE=BND;POS=80108036;STRANDS=-+:20;IMPRECISE;CIPOS=-113,30;CIEND=-27,180;CIPOS95=-31,30;CIEND95=-27,34;MATEID=266739_2;EVENT=266739;SU=20;PE=20;SR=0;ALG=PROD;AF=0.04378;NSAMP=737;MSQ=11.07;AN=16834;AC=737;NS=8438;AC_Hom=0;AC_Het=739;AC_Hemi=0;MAF=0.04379;HWE=7.25319e-08;NFAM=699	SVTYPE=BND;POS=80109171;STRANDS=-+:20;IMPRECISE;CIPOS=-27,180;CIEND=-113,30;CIPOS95=-27,34;CIEND95=-31,30;MATEID=266739_1;EVENT=266739;SECONDARY;SU=20;PE=20;SR=0;ALG=PROD;AF=0.04378;NSAMP=737;MSQ=11.07;AN=16834;AC=737;NS=8438;AC_Hom=0;AC_Het=739;AC_Hemi=0;MAF=0.04379;HWE=7.25319e-08;NFAM=699
17	80108352	80108847	17	80108625	80109172	142112	115085.0	+	-	BND	LOW	142112_1	N	N[17:80108800[	142112_2	N	]17:80108406]N	SVTYPE=BND;POS=80108406;STRANDS=+-:59;IMPRECISE;CIPOS=-54,441;CIEND=-174,373;CIPOS95=-54,107;CIEND95=-174,246;MATEID=142112_2;EVENT=142112;SU=59;PE=59;SR=0;ALG=SUM;AF=0.1502;NSAMP=2529;MSQ=44.94;RETAINED;AN=16834;AC=2529;NS=8438;AC_Hom=0;AC_Het=2535;AC_Hemi=0;MAF=0.150213;HWE=0;NFAM=2337	SVTYPE=BND;POS=80108800;STRANDS=+-:59;IMPRECISE;CIPOS=-174,373;CIEND=-54,441;CIPOS95=-174,246;CIEND95=-54,107;MATEID=142112_1;EVENT=142112;SECONDARY;SU=59;PE=59;SR=0;ALG=SUM;AF=0.1502;NSAMP=2529;MSQ=44.94;RETAINED;AN=16834;AC=2529;NS=8438;AC_Hom=0;AC_Het=2535;AC_Hemi=0;MAF=0.150213;HWE=0;NFAM=2337
17	80120348	80120724	17	80120394	80120851	142115	59316.6	+	-	BND	LOW	142115_1	N	N[17:80120777[	142115_2	N	]17:80120455]N	SVTYPE=BND;POS=80120455;STRANDS=+-:37;IMPRECISE;CIPOS=-107,269;CIEND=-382,75;CIPOS95=-107,116;CIEND95=-115,75;MATEID=142115_2;EVENT=142115;SU=37;PE=22;SR=15;ALG=SUM;AF=0.07354;NSAMP=1238;MSQ=47.12;RETAINED;AN=16834;AC=1238;NS=8438;AC_Hom=0;AC_Het=1243;AC_Hemi=0;MAF=0.0736549;HWE=5.97474e-22;NFAM=1139	SVTYPE=BND;POS=80120777;STRANDS=+-:37;IMPRECISE;CIPOS=-382,75;CIEND=-107,269;CIPOS95=-115,75;CIEND95=-107,116;MATEID=142115_1;EVENT=142115;SECONDARY;SU=37;PE=22;SR=15;ALG=SUM;AF=0.07354;NSAMP=1238;MSQ=47.12;RETAINED;AN=16834;AC=1238;NS=8438;AC_Hom=0;AC_Het=1243;AC_Hemi=0;MAF=0.0736549;HWE=5.97474e-22;NFAM=1139
17	80143116	80143136	17	80143393	80143413	142117	46.34	+	-	BND	LOW	142117_1	N	N[17:80143404[	142117_2	N	]17:80143126]N	SVTYPE=BND;POS=80143126;STRANDS=+-:5;CIPOS=-10,10;CIEND=-10,10;CIPOS95=0,0;CIEND95=0,0;MATEID=142117_2;EVENT=142117;SU=5;PE=0;SR=5;ALG=PROD;AF=0.0001188;NSAMP=2;MSQ=19.82;AN=16834;AC=2;NS=8438;AC_Hom=0;AC_Het=2;AC_Hemi=0;MAF=0.000118511;HWE=1;NFAM=2	SVTYPE=BND;POS=80143404;STRANDS=+-:5;CIPOS=-10,10;CIEND=-10,10;CIPOS95=0,0;CIEND95=0,0;MATEID=142117_1;EVENT=142117;SECONDARY;SU=5;PE=0;SR=5;ALG=PROD;AF=0.0001188;NSAMP=2;MSQ=19.82;AN=16834;AC=2;NS=8438;AC_Hom=0;AC_Het=2;AC_Hemi=0;MAF=0.000118511;HWE=1;NFAM=2
17	80145426	80145442	17	80145661	80145673	142118	2925.19	+	-	BND	LOW	142118_1	N	N[17:80145670[	142118_2	N	]17:80145433]N	SVTYPE=BND;POS=80145433;STRANDS=+-:4;IMPRECISE;CIPOS=-7,9;CIEND=-8,4;CIPOS95=0,3;CIEND95=-1,0;MATEID=142118_2;EVENT=142118;SU=4;PE=0;SR=4;ALG=PROD;AF=0.01022;NSAMP=172;MSQ=14.99;AN=16826;AC=172;NS=8434;AC_Hom=0;AC_Het=172;AC_Hemi=0;MAF=0.0101968;HWE=1;NFAM=171	SVTYPE=BND;POS=80145670;STRANDS=+-:4;IMPRECISE;CIPOS=-8,4;CIEND=-7,9;CIPOS95=-1,0;CIEND95=0,3;MATEID=142118_1;EVENT=142118;SECONDARY;SU=4;PE=0;SR=4;ALG=PROD;AF=0.01022;NSAMP=172;MSQ=14.99;AN=16826;AC=172;NS=8434;AC_Hom=0;AC_Het=172;AC_Hemi=0;MAF=0.0101968;HWE=1;NFAM=171
17	80149321	80149370	17	80154061	80154109	142119	2088.57	+	-	DEL	PASS	142119	N	<DEL>	.	.	.	SVTYPE=DEL;POS=80149346;SVLEN=-4740;END=80154086;STRANDS=+-:102;CIPOS=-25,24;CIEND=-25,23;CIPOS95=0,0;CIEND95=0,0;SU=102;PE=56;SR=46;ALG=PROD;AF=0.0003564;NSAMP=6;MSQ=348.09;AN=16834;AC=6;NS=8438;AC_Hom=0;AC_Het=6;AC_Hemi=0;MAF=0.000355534;HWE=1;NFAM=6	.
17	80154627	80154644	17	80154880	80154894	142120	126.33	+	-	BND	LOW	142120_1	N	N[17:80154888[	142120_2	N	]17:80154636]N	SVTYPE=BND;POS=80154636;STRANDS=+-:4;IMPRECISE;CIPOS=-9,8;CIEND=-7,7;CIPOS95=0,0;CIEND95=-2,3;MATEID=142120_2;EVENT=142120;SU=4;PE=0;SR=4;ALG=PROD;AF=0.000297;NSAMP=5;MSQ=22.93;AN=16834;AC=5;NS=8438;AC_Hom=0;AC_Het=5;AC_Hemi=0;MAF=0.000296279;HWE=1;NFAM=5	SVTYPE=BND;POS=80154888;STRANDS=+-:4;IMPRECISE;CIPOS=-7,7;CIEND=-9,8;CIPOS95=-2,3;CIEND95=0,0;MATEID=142120_1;EVENT=142120;SECONDARY;SU=4;PE=0;SR=4;ALG=PROD;AF=0.000297;NSAMP=5;MSQ=22.93;AN=16834;AC=5;NS=8438;AC_Hom=0;AC_Het=5;AC_Hemi=0;MAF=0.000296279;HWE=1;NFAM=5
17	80156625	80156723	17	80156948	80157092	142121	947.01	+	-	DEL	PASS	142121	N	<DEL>	.	.	.	SVTYPE=DEL;POS=80156634;SVLEN=-448;END=80157082;STRANDS=+-:34;IMPRECISE;CIPOS=-9,89;CIEND=-134,10;CIPOS95=-3,14;CIEND95=-20,0;SU=34;PE=34;SR=0;ALG=PROD;AF=5.94e-05;NSAMP=1;MSQ=947.01;AN=16834;AC=1;NS=8438;AC_Hom=0;AC_Het=1;AC_Hemi=0;MAF=5.92557e-05;HWE=1;NFAM=1	.
17	80168083	80168090	17	80191334	80191334	266740	170.03	-	+	DUP	PASS	266740	N	<DUP>	.	.	.	SVTYPE=DUP;POS=80168088;SVLEN=23246;END=80191334;STRANDS=-+:15;CIPOS=-5,2;CIEND=0,0;CIPOS95=0,0;CIEND95=0,0;SU=15;PE=8;SR=7;ALG=PROD;AF=5.94e-05;NSAMP=1;MSQ=169.46;AN=16834;AC=1;NS=8438;AC_Hom=0;AC_Het=1;AC_Hemi=0;MAF=5.92557e-05;HWE=1;NFAM=1	.
17	80171144	80171161	17	80172951	80172966	142122	155.67	+	-	DEL	PASS	142122	N	<DEL>	.	.	.	SVTYPE=DEL;POS=80171151;SVLEN=-1810;END=80172961;STRANDS=+-:10;IMPRECISE;CIPOS=-7,10;CIEND=-10,5;CIPOS95=-1,1;CIEND95=-1,0;SU=10;PE=7;SR=3;ALG=PROD;AF=5.94e-05;NSAMP=1;MSQ=155.67;AN=16834;AC=1;NS=8438;AC_Hom=0;AC_Het=1;AC_Hemi=0;MAF=5.92557e-05;HWE=1;NFAM=1	.
17	80171773	80171790	17	80171961	80171978	142123	173.07	+	-	BND	LOW	142123_1	N	N[17:80171971[	142123_2	N	]17:80171782]N	SVTYPE=BND;POS=80171782;STRANDS=+-:4;CIPOS=-9,8;CIEND=-9,8;CIPOS95=0,0;CIEND95=0,0;MATEID=142123_2;EVENT=142123;SU=4;PE=0;SR=4;ALG=PROD;AF=0.000594;NSAMP=10;MSQ=13.18;AN=16834;AC=10;NS=8438;AC_Hom=0;AC_Het=10;AC_Hemi=0;MAF=0.000592557;HWE=1;NFAM=10	SVTYPE=BND;POS=80171971;STRANDS=+-:4;CIPOS=-9,8;CIEND=-9,8;CIPOS95=0,0;CIEND95=0,0;MATEID=142123_1;EVENT=142123;SECONDARY;SU=4;PE=0;SR=4;ALG=PROD;AF=0.000594;NSAMP=10;MSQ=13.18;AN=16834;AC=10;NS=8438;AC_Hom=0;AC_Het=10;AC_Hemi=0;MAF=0.000592557;HWE=1;NFAM=10
17	80186701	80186718	17	80187091	80187107	142124	9.3	+	-	BND	LOW	142124_1	N	N[17:80187099[	142124_2	N	]17:80186710]N	SVTYPE=BND;POS=80186710;STRANDS=+-:4;IMPRECISE;CIPOS=-9,8;CIEND=-7,9;CIPOS95=0,0;CIEND95=0,3;MATEID=142124_2;EVENT=142124;SU=4;PE=0;SR=4;ALG=PROD;AF=5.942e-05;NSAMP=1;MSQ=4.64;AN=16828;AC=1;NS=8435;AC_Hom=0;AC_Het=1;AC_Hemi=0;MAF=5.92768e-05;HWE=1;NFAM=1	SVTYPE=BND;POS=80187099;STRANDS=+-:4;IMPRECISE;CIPOS=-7,9;CIEND=-9,8;CIPOS95=0,3;CIEND95=0,0;MATEID=142124_1;EVENT=142124;SECONDARY;SU=4;PE=0;SR=4;ALG=PROD;AF=5.942e-05;NSAMP=1;MSQ=4.64;AN=16828;AC=1;NS=8435;AC_Hom=0;AC_Het=1;AC_Hemi=0;MAF=5.92768e-05;HWE=1;NFAM=1
17	80187851	80187863	17	80192165	80192185	142125	206.52	+	-	BND	LOW	142125_1	N	N[17:80192176[	142125_2	N	]17:80187856]N	SVTYPE=BND;POS=80187856;STRANDS=+-:13;CIPOS=-5,7;CIEND=-10,10;CIPOS95=0,0;CIEND95=0,0;MATEID=142125_2;EVENT=142125;SU=13;PE=9;SR=4;ALG=PROD;AF=5.94e-05;NSAMP=1;MSQ=206.52;AN=16834;AC=1;NS=8438;AC_Hom=0;AC_Het=1;AC_Hemi=0;MAF=5.92557e-05;HWE=1;NFAM=1	SVTYPE=BND;POS=80192176;STRANDS=+-:13;CIPOS=-10,10;CIEND=-5,7;CIPOS95=0,0;CIEND95=0,0;MATEID=142125_1;EVENT=142125;SECONDARY;SU=13;PE=9;SR=4;ALG=PROD;AF=5.94e-05;NSAMP=1;MSQ=206.52;AN=16834;AC=1;NS=8438;AC_Hom=0;AC_Het=1;AC_Hemi=0;MAF=5.92557e-05;HWE=1;NFAM=1
17	80188849	80188858	17	80188900	80188909	142126	241.92	+	-	BND	LOW	142126_1	N	N[17:80188906[	142126_2	N	]17:80188854]N	SVTYPE=BND;POS=80188854;STRANDS=+-:7;CIPOS=-5,4;CIEND=-5,4;CIPOS95=0,0;CIEND95=0,0;MATEID=142126_2;EVENT=142126;SU=7;PE=0;SR=7;ALG=PROD;AF=5.94e-05;NSAMP=1;MSQ=236.77;AN=16834;AC=1;NS=8438;AC_Hom=0;AC_Het=1;AC_Hemi=0;MAF=5.92557e-05;HWE=1;NFAM=1	SVTYPE=BND;POS=80188906;STRANDS=+-:7;CIPOS=-5,4;CIEND=-5,4;CIPOS95=0,0;CIEND95=0,0;MATEID=142126_1;EVENT=142126;SECONDARY;SU=7;PE=0;SR=7;ALG=PROD;AF=5.94e-05;NSAMP=1;MSQ=236.77;AN=16834;AC=1;NS=8438;AC_Hom=0;AC_Het=1;AC_Hemi=0;MAF=5.92557e-05;HWE=1;NFAM=1
17	80192154	80192171	17	80196039	80196059	142127	185.6	+	-	DEL	PASS	142127	N	<DEL>	.	.	.	SVTYPE=DEL;POS=80192161;SVLEN=-3888;END=80196049;STRANDS=+-:11;CIPOS=-7,10;CIEND=-10,10;CIPOS95=0,0;CIEND95=0,0;SU=11;PE=7;SR=4;ALG=PROD;AF=5.94e-05;NSAMP=1;MSQ=185.6;AN=16834;AC=1;NS=8438;AC_Hom=0;AC_Het=1;AC_Hemi=0;MAF=5.92557e-05;HWE=1;NFAM=1	.
17	80200715	80200735	22	44732332	44732352	25069	92.42	-	-	BND	LOW	25069_1	N	[22:44732343[N	25069_2	N	[17:80200726[N	SVTYPE=BND;POS=80200726;STRANDS=--:18;CIPOS=-10,10;CIEND=-10,10;CIPOS95=0,0;CIEND95=0,0;MATEID=25069_2;EVENT=25069;SU=18;PE=9;SR=9;ALG=PROD;AF=5.94e-05;NSAMP=1;MSQ=92.42;AN=16834;AC=1;NS=8438;AC_Hom=0;AC_Het=1;AC_Hemi=0;MAF=5.92557e-05;HWE=1;NFAM=1	SVTYPE=BND;POS=44732343;STRANDS=--:18;CIPOS=-10,10;CIEND=-10,10;CIPOS95=0,0;CIEND95=0,0;MATEID=25069_1;EVENT=25069;SECONDARY;SU=18;PE=9;SR=9;ALG=PROD;AF=5.94e-05;NSAMP=1;MSQ=92.42;AN=16834;AC=1;NS=8438;AC_Hom=0;AC_Het=1;AC_Hemi=0;MAF=5.92557e-05;HWE=1;NFAM=1
17	80212395	80212740	17	80212933	80213094	142128	283.4	+	-	DEL	PASS	142128	N	<DEL>	.	.	.	SVTYPE=DEL;POS=80212405;SVLEN=-679;END=80213084;STRANDS=+-:7;IMPRECISE;CIPOS=-10,335;CIEND=-151,10;CIPOS95=-2,92;CIEND95=-62,2;SU=7;PE=7;SR=0;ALG=PROD;AF=0.0001782;NSAMP=3;MSQ=94.04;AN=16834;AC=3;NS=8438;AC_Hom=0;AC_Het=3;AC_Hemi=0;MAF=0.000177767;HWE=1;NFAM=3	.
17	80217369	80217386	17	80222019	80222021	142129	938.31	+	-	DEL	PASS	142129	N	<DEL>	.	.	.	SVTYPE=DEL;POS=80217376;SVLEN=-4645;END=80222021;STRANDS=+-:34;CIPOS=-7,10;CIEND=-2,0;CIPOS95=0,0;CIEND95=0,0;SU=34;PE=19;SR=15;ALG=PROD;AF=5.94e-05;NSAMP=1;MSQ=938.31;AN=16834;AC=1;NS=8438;AC_Hom=0;AC_Het=1;AC_Hemi=0;MAF=5.92557e-05;HWE=1;NFAM=1	.
17	80218014	80218243	17	80218571	80218973	266742	48890.0	-	+	BND	LOW	266742_1	N	]17:80218601]N	266742_2	N	N[17:80218214[	SVTYPE=BND;POS=80218214;STRANDS=-+:12;IMPRECISE;CIPOS=-199,30;CIEND=-30,372;CIPOS95=-54,30;CIEND95=-30,77;MATEID=266742_2;EVENT=266742;SU=12;PE=12;SR=0;ALG=PROD;AF=0.1012;NSAMP=1638;MSQ=28.95;RETAINED;AN=16834;AC=1703;NS=8438;AC_Hom=130;AC_Het=1580;AC_Hemi=0;MAF=0.101327;HWE=0.00850799;NFAM=1553	SVTYPE=BND;POS=80218601;STRANDS=-+:12;IMPRECISE;CIPOS=-30,372;CIEND=-199,30;CIPOS95=-30,77;CIEND95=-54,30;MATEID=266742_1;EVENT=266742;SECONDARY;SU=12;PE=12;SR=0;ALG=PROD;AF=0.1012;NSAMP=1638;MSQ=28.95;RETAINED;AN=16834;AC=1703;NS=8438;AC_Hom=130;AC_Het=1580;AC_Hemi=0;MAF=0.101327;HWE=0.00850799;NFAM=1553
17	80218249	80218536	17	80218425	80218590	142131	3079.15	+	-	BND	LOW	142131_1	N	N[17:80218581[	142131_2	N	]17:80218259]N	SVTYPE=BND;POS=80218259;STRANDS=+-:7;IMPRECISE;CIPOS=-10,277;CIEND=-155,10;CIPOS95=-2,85;CIEND95=-74,2;MATEID=142131_2;EVENT=142131;SU=7;PE=7;SR=0;ALG=PROD;AF=0.00594;NSAMP=100;MSQ=30.14;RETAINED;AN=16834;AC=100;NS=8438;AC_Hom=0;AC_Het=100;AC_Hemi=0;MAF=0.00592557;HWE=1;NFAM=100	SVTYPE=BND;POS=80218581;STRANDS=+-:7;IMPRECISE;CIPOS=-155,10;CIEND=-10,277;CIPOS95=-74,2;CIEND95=-2,85;MATEID=142131_1;EVENT=142131;SECONDARY;SU=7;PE=7;SR=0;ALG=PROD;AF=0.00594;NSAMP=100;MSQ=30.14;RETAINED;AN=16834;AC=100;NS=8438;AC_Hom=0;AC_Het=100;AC_Hemi=0;MAF=0.00592557;HWE=1;NFAM=100
17	80226889	80226909	17	80227165	80227178	142132	190.26	+	-	BND	LOW	142132_1	N	N[17:80227173[	142132_2	N	]17:80226899]N	SVTYPE=BND;POS=80226899;STRANDS=+-:6;CIPOS=-10,10;CIEND=-7,6;CIPOS95=0,0;CIEND95=0,0;MATEID=142132_2;EVENT=142132;SU=6;PE=1;SR=5;ALG=PROD;AF=0.0001188;NSAMP=2;MSQ=94.8;AN=16834;AC=2;NS=8438;AC_Hom=0;AC_Het=2;AC_Hemi=0;MAF=0.000118511;HWE=1;NFAM=2	SVTYPE=BND;POS=80227173;STRANDS=+-:6;CIPOS=-7,6;CIEND=-10,10;CIPOS95=0,0;CIEND95=0,0;MATEID=142132_1;EVENT=142132;SECONDARY;SU=6;PE=1;SR=5;ALG=PROD;AF=0.0001188;NSAMP=2;MSQ=94.8;AN=16834;AC=2;NS=8438;AC_Hom=0;AC_Het=2;AC_Hemi=0;MAF=0.000118511;HWE=1;NFAM=2
17	80234004	80234019	17	80373935	80373948	266743	2039.75	-	+	BND	LOW	266743_1	N	]17:80373938]N	266743_2	N	N[17:80234015[	SVTYPE=BND;POS=80234015;STRANDS=-+:180;CIPOS=-10,5;CIEND=-3,10;CIPOS95=0,0;CIEND95=0,0;MATEID=266743_2;EVENT=266743;SU=180;PE=151;SR=29;ALG=PROD;AF=0.0009505;NSAMP=14;MSQ=145.36;AN=16834;AC=16;NS=8438;AC_Hom=4;AC_Het=12;AC_Hemi=0;MAF=0.000948092;HWE=1.9126e-05;NFAM=14	SVTYPE=BND;POS=80373938;STRANDS=-+:180;CIPOS=-3,10;CIEND=-10,5;CIPOS95=0,0;CIEND95=0,0;MATEID=266743_1;EVENT=266743;SECONDARY;SU=180;PE=151;SR=29;ALG=PROD;AF=0.0009505;NSAMP=14;MSQ=145.36;AN=16834;AC=16;NS=8438;AC_Hom=4;AC_Het=12;AC_Hemi=0;MAF=0.000948092;HWE=1.9126e-05;NFAM=14
17	80242053	80242053	17	80242465	80242465	266744	55334.3	-	+	DUP	PASS	266744	N	<DUP>	.	.	.	SVTYPE=DUP;POS=80242053;SVLEN=412;END=80242465;STRANDS=-+:3887;CIPOS=0,0;CIEND=0,0;CIPOS95=0,0;CIEND95=0,0;SU=3887;PE=2447;SR=1440;ALG=PROD;AF=0.03053;NSAMP=492;MSQ=111.93;AN=16834;AC=514;NS=8438;AC_Hom=46;AC_Het=471;AC_Hemi=0;MAF=0.0306352;HWE=3.81585e-06;NFAM=445	.
17	80272974	80272991	17	80273132	80273149	142133	105.65	+	-	BND	LOW	142133_1	N	N[17:80273142[	142133_2	N	]17:80272983]N	SVTYPE=BND;POS=80272983;STRANDS=+-:4;CIPOS=-9,8;CIEND=-9,8;CIPOS95=0,0;CIEND95=0,0;MATEID=142133_2;EVENT=142133;SU=4;PE=0;SR=4;ALG=PROD;AF=0.0004752;NSAMP=8;MSQ=9.6;AN=16834;AC=8;NS=8438;AC_Hom=0;AC_Het=8;AC_Hemi=0;MAF=0.000474046;HWE=1;NFAM=8	SVTYPE=BND;POS=80273142;STRANDS=+-:4;CIPOS=-9,8;CIEND=-9,8;CIPOS95=0,0;CIEND95=0,0;MATEID=142133_1;EVENT=142133;SECONDARY;SU=4;PE=0;SR=4;ALG=PROD;AF=0.0004752;NSAMP=8;MSQ=9.6;AN=16834;AC=8;NS=8438;AC_Hom=0;AC_Het=8;AC_Hemi=0;MAF=0.000474046;HWE=1;NFAM=8
17	80276084	80276252	17	80277652	80277918	266745	225.94	-	+	DUP	PASS	266745	N	<DUP>	.	.	.	SVTYPE=DUP;POS=80276242;SVLEN=1420;END=80277662;STRANDS=-+:12;IMPRECISE;CIPOS=-158,10;CIEND=-10,256;CIPOS95=-75,2;CIEND95=-1,58;SU=12;PE=12;SR=0;ALG=PROD;AF=0.0001782;NSAMP=3;MSQ=67.44;AN=16834;AC=3;NS=8438;AC_Hom=0;AC_Het=3;AC_Hemi=0;MAF=0.000177767;HWE=1;NFAM=3	.
17	80276335	80276819	17	80276521	80276918	142136	29921.7	+	-	BND	LOW	142136_1	N	N[17:80276890[	142136_2	N	]17:80276664]N	SVTYPE=BND;POS=80276664;STRANDS=+-:9;IMPRECISE;CIPOS=-329,155;CIEND=-368,29;CIPOS95=-293,155;CIEND95=-190,29;MATEID=142136_2;EVENT=142136;SU=9;PE=9;SR=0;ALG=SUM;AF=0.0161;NSAMP=268;MSQ=111.23;RETAINED;AN=16834;AC=271;NS=8438;AC_Hom=6;AC_Het=265;AC_Hemi=0;MAF=0.0160583;HWE=0.479824;NFAM=267	SVTYPE=BND;POS=80276890;STRANDS=+-:9;IMPRECISE;CIPOS=-368,29;CIEND=-329,155;CIPOS95=-190,29;CIEND95=-293,155;MATEID=142136_1;EVENT=142136;SECONDARY;SU=9;PE=9;SR=0;ALG=SUM;AF=0.0161;NSAMP=268;MSQ=111.23;RETAINED;AN=16834;AC=271;NS=8438;AC_Hom=6;AC_Het=265;AC_Hemi=0;MAF=0.0160583;HWE=0.479824;NFAM=267
17	80276782	80276800	17	80277690	80277690	142141	110.63	+	-	DEL	PASS	142141	N	<DEL>	.	.	.	SVTYPE=DEL;POS=80276790;SVLEN=-900;END=80277690;STRANDS=+-:10;IMPRECISE;CIPOS=-8,10;CIEND=0,0;CIPOS95=-1,1;CIEND95=0,1;SU=10;PE=8;SR=2;ALG=PROD;AF=5.94e-05;NSAMP=1;MSQ=110.58;AN=16834;AC=1;NS=8438;AC_Hom=0;AC_Het=1;AC_Hemi=0;MAF=5.92557e-05;HWE=1;NFAM=1	.
17	80277193	80277290	17	80277335	80277432	142142	3605.79	+	-	BND	LOW	142142_1	N	N[17:80277385[	142142_2	N	]17:80277242]N	SVTYPE=BND;POS=80277242;STRANDS=+-:22;CIPOS=-49,48;CIEND=-49,48;CIPOS95=0,0;CIEND95=0,0;MATEID=142142_2;EVENT=142142;SU=22;PE=2;SR=20;ALG=PROD;AF=0.003921;NSAMP=64;MSQ=56.16;AN=16834;AC=66;NS=8438;AC_Hom=4;AC_Het=62;AC_Hemi=0;MAF=0.00391088;HWE=0.007048;NFAM=63	SVTYPE=BND;POS=80277385;STRANDS=+-:22;CIPOS=-49,48;CIEND=-49,48;CIPOS95=0,0;CIEND95=0,0;MATEID=142142_1;EVENT=142142;SECONDARY;SU=22;PE=2;SR=20;ALG=PROD;AF=0.003921;NSAMP=64;MSQ=56.16;AN=16834;AC=66;NS=8438;AC_Hom=4;AC_Het=62;AC_Hemi=0;MAF=0.00391088;HWE=0.007048;NFAM=63
17	80277426	80277443	17	80277661	80277678	142143	271.0	+	-	BND	LOW	142143_1	N	N[17:80277671[	142143_2	N	]17:80277435]N	SVTYPE=BND;POS=80277435;STRANDS=+-:4;CIPOS=-9,8;CIEND=-9,8;CIPOS95=0,0;CIEND95=0,0;MATEID=142143_2;EVENT=142143;SU=4;PE=0;SR=4;ALG=PROD;AF=0.0004752;NSAMP=8;MSQ=32.58;AN=16834;AC=8;NS=8438;AC_Hom=0;AC_Het=8;AC_Hemi=0;MAF=0.000474046;HWE=1;NFAM=8	SVTYPE=BND;POS=80277671;STRANDS=+-:4;CIPOS=-9,8;CIEND=-9,8;CIPOS95=0,0;CIEND95=0,0;MATEID=142143_1;EVENT=142143;SECONDARY;SU=4;PE=0;SR=4;ALG=PROD;AF=0.0004752;NSAMP=8;MSQ=32.58;AN=16834;AC=8;NS=8438;AC_Hom=0;AC_Het=8;AC_Hemi=0;MAF=0.000474046;HWE=1;NFAM=8
17	80278873	80278924	17	80278952	80279003	142144	665.44	+	-	DEL	PASS	142144	N	<DEL>	.	.	.	SVTYPE=DEL;POS=80278899;SVLEN=-79;END=80278978;STRANDS=+-:19;CIPOS=-26,25;CIEND=-26,25;CIPOS95=0,0;CIEND95=0,0;SU=19;PE=0;SR=19;ALG=PROD;AF=0.0001782;NSAMP=3;MSQ=221.8;AN=16834;AC=3;NS=8438;AC_Hom=0;AC_Het=3;AC_Hemi=0;MAF=0.000177767;HWE=1;NFAM=3	.
17	80286918	80286972	17	80287178	80287238	142145	88.06	+	-	BND	LOW	142145_1	N	N[17:80287209[	142145_2	N	]17:80286945]N	SVTYPE=BND;POS=80286945;STRANDS=+-:15;CIPOS=-27,27;CIEND=-30,30;CIPOS95=0,0;CIEND95=0,0;MATEID=142145_2;EVENT=142145;SU=15;PE=0;SR=15;ALG=PROD;AF=0.0003564;NSAMP=6;MSQ=13.02;AN=16834;AC=6;NS=8438;AC_Hom=0;AC_Het=6;AC_Hemi=0;MAF=0.000355534;HWE=1;NFAM=6	SVTYPE=BND;POS=80287209;STRANDS=+-:15;CIPOS=-30,30;CIEND=-27,27;CIPOS95=0,0;CIEND95=0,0;MATEID=142145_1;EVENT=142145;SECONDARY;SU=15;PE=0;SR=15;ALG=PROD;AF=0.0003564;NSAMP=6;MSQ=13.02;AN=16834;AC=6;NS=8438;AC_Hom=0;AC_Het=6;AC_Hemi=0;MAF=0.000355534;HWE=1;NFAM=6
17	80289718	80289765	17	80289925	80289972	142146	432.35	+	-	BND	LOW	142146_1	N	N[17:80289950[	142146_2	N	]17:80289742]N	SVTYPE=BND;POS=80289742;STRANDS=+-:16;CIPOS=-24,23;CIEND=-24,23;CIPOS95=0,0;CIEND95=0,0;MATEID=142146_2;EVENT=142146;SU=16;PE=1;SR=15;ALG=PROD;AF=0.000297;NSAMP=5;MSQ=85.17;AN=16834;AC=5;NS=8438;AC_Hom=0;AC_Het=5;AC_Hemi=0;MAF=0.000296279;HWE=1;NFAM=5	SVTYPE=BND;POS=80289950;STRANDS=+-:16;CIPOS=-24,23;CIEND=-24,23;CIPOS95=0,0;CIEND95=0,0;MATEID=142146_1;EVENT=142146;SECONDARY;SU=16;PE=1;SR=15;ALG=PROD;AF=0.000297;NSAMP=5;MSQ=85.17;AN=16834;AC=5;NS=8438;AC_Hom=0;AC_Het=5;AC_Hemi=0;MAF=0.000296279;HWE=1;NFAM=5
17	80293531	80293662	17	80298667	80298902	266746	177.38	-	+	DUP	PASS	266746	N	<DUP>	.	.	.	SVTYPE=DUP;POS=80293652;SVLEN=5025;END=80298677;STRANDS=-+:15;IMPRECISE;CIPOS=-121,10;CIEND=-10,225;CIPOS95=-53,2;CIEND95=-2,53;SU=15;PE=15;SR=0;ALG=PROD;AF=0.0001188;NSAMP=1;MSQ=170.8;AN=16834;AC=2;NS=8438;AC_Hom=2;AC_Het=0;AC_Hemi=0;MAF=0.000118511;HWE=5.92593e-05;NFAM=1	.
17	80293613	80293938	17	80293945	80294174	142147	62.87	+	-	DEL	PASS	142147	N	<DEL>	.	.	.	SVTYPE=DEL;POS=80293623;SVLEN=-541;END=80294164;STRANDS=+-:5;IMPRECISE;CIPOS=-10,315;CIEND=-219,10;CIPOS95=-2,87;CIEND95=-101,1;SU=5;PE=5;SR=0;ALG=PROD;AF=5.94e-05;NSAMP=1;MSQ=62.87;AN=16834;AC=1;NS=8438;AC_Hom=0;AC_Het=1;AC_Hemi=0;MAF=5.92557e-05;HWE=1;NFAM=1	.
17	80293645	80294028	17	80294949	80295202	142148	131.81	+	-	DEL	PASS	142148	N	<DEL>	.	.	.	SVTYPE=DEL;POS=80293655;SVLEN=-1537;END=80295192;STRANDS=+-:8;IMPRECISE;CIPOS=-10,373;CIEND=-243,10;CIPOS95=-2,89;CIEND95=-116,2;SU=8;PE=8;SR=0;ALG=PROD;AF=5.94e-05;NSAMP=1;MSQ=131.81;AN=16834;AC=1;NS=8438;AC_Hom=0;AC_Het=1;AC_Hemi=0;MAF=5.92557e-05;HWE=1;NFAM=1	.
17	80294525	80294537	17	80300787	80300806	142149	50.65	+	-	BND	LOW	142149_1	N	N[17:80300798[	142149_2	N	]17:80294532]N	SVTYPE=BND;POS=80294532;STRANDS=+-:8;IMPRECISE;CIPOS=-7,5;CIEND=-10,9;CIPOS95=-2,1;CIEND95=-1,1;MATEID=142149_2;EVENT=142149;SU=8;PE=5;SR=3;ALG=PROD;AF=5.94e-05;NSAMP=1;MSQ=50.65;AN=16834;AC=1;NS=8438;AC_Hom=0;AC_Het=1;AC_Hemi=0;MAF=5.92557e-05;HWE=1;NFAM=1	SVTYPE=BND;POS=80300798;STRANDS=+-:8;IMPRECISE;CIPOS=-10,9;CIEND=-7,5;CIPOS95=-1,1;CIEND95=-2,1;MATEID=142149_1;EVENT=142149;SECONDARY;SU=8;PE=5;SR=3;ALG=PROD;AF=5.94e-05;NSAMP=1;MSQ=50.65;AN=16834;AC=1;NS=8438;AC_Hom=0;AC_Het=1;AC_Hemi=0;MAF=5.92557e-05;HWE=1;NFAM=1
17	80297860	80297877	17	80298198	80298215	142151	243.94	+	-	BND	LOW	142151_1	N	N[17:80298208[	142151_2	N	]17:80297869]N	SVTYPE=BND;POS=80297869;STRANDS=+-:4;CIPOS=-9,8;CIEND=-9,8;CIPOS95=0,0;CIEND95=0,0;MATEID=142151_2;EVENT=142151;SU=4;PE=0;SR=4;ALG=PROD;AF=0.00101;NSAMP=17;MSQ=11.01;AN=16832;AC=17;NS=8437;AC_Hom=0;AC_Het=17;AC_Hemi=0;MAF=0.00100747;HWE=1;NFAM=17	SVTYPE=BND;POS=80298208;STRANDS=+-:4;CIPOS=-9,8;CIEND=-9,8;CIPOS95=0,0;CIEND95=0,0;MATEID=142151_1;EVENT=142151;SECONDARY;SU=4;PE=0;SR=4;ALG=PROD;AF=0.00101;NSAMP=17;MSQ=11.01;AN=16832;AC=17;NS=8437;AC_Hom=0;AC_Het=17;AC_Hemi=0;MAF=0.00100747;HWE=1;NFAM=17
17	80297880	80297940	17	80297938	80297998	142150	3686.71	+	-	BND	LOW	142150_1	N	N[17:80297972[	142150_2	N	]17:80297910]N	SVTYPE=BND;POS=80297910;STRANDS=+-:13;CIPOS=-30,30;CIEND=-33,27;CIPOS95=0,0;CIEND95=0,0;MATEID=142150_2;EVENT=142150;SU=13;PE=0;SR=13;ALG=PROD;AF=0.008105;NSAMP=125;MSQ=25.71;AN=16780;AC=136;NS=8411;AC_Hom=22;AC_Het=115;AC_Hemi=0;MAF=0.0081441;HWE=4.82858e-12;NFAM=124	SVTYPE=BND;POS=80297972;STRANDS=+-:13;CIPOS=-33,27;CIEND=-30,30;CIPOS95=0,0;CIEND95=0,0;MATEID=142150_1;EVENT=142150;SECONDARY;SU=13;PE=0;SR=13;ALG=PROD;AF=0.008105;NSAMP=125;MSQ=25.71;AN=16780;AC=136;NS=8411;AC_Hom=22;AC_Het=115;AC_Hemi=0;MAF=0.0081441;HWE=4.82858e-12;NFAM=124
17	80298019	80298036	17	80298269	80298286	142152	1544.39	+	-	BND	LOW	142152_1	N	N[17:80298279[	142152_2	N	]17:80298028]N	SVTYPE=BND;POS=80298028;STRANDS=+-:4;CIPOS=-9,8;CIEND=-9,8;CIPOS95=0,0;CIEND95=0,0;MATEID=142152_2;EVENT=142152;SU=4;PE=0;SR=4;ALG=PROD;AF=0.005525;NSAMP=93;MSQ=14.53;AN=16834;AC=93;NS=8438;AC_Hom=0;AC_Het=93;AC_Hemi=0;MAF=0.00551078;HWE=1;NFAM=93	SVTYPE=BND;POS=80298279;STRANDS=+-:4;CIPOS=-9,8;CIEND=-9,8;CIPOS95=0,0;CIEND95=0,0;MATEID=142152_1;EVENT=142152;SECONDARY;SU=4;PE=0;SR=4;ALG=PROD;AF=0.005525;NSAMP=93;MSQ=14.53;AN=16834;AC=93;NS=8438;AC_Hom=0;AC_Het=93;AC_Hemi=0;MAF=0.00551078;HWE=1;NFAM=93
17	80300761	80301188	17	80304461	80304906	301885	188.67	+	+	BND	LOW	301885_1	N	N]17:80304470]	301885_2	N	N]17:80300771]	SVTYPE=BND;POS=80300771;STRANDS=++:6;IMPRECISE;CIPOS=-10,417;CIEND=-9,436;CIPOS95=-1,126;CIEND95=0,154;MATEID=301885_2;EVENT=301885;SU=6;PE=6;SR=0;ALG=PROD;AF=5.94e-05;NSAMP=1;MSQ=188.67;AN=16834;AC=1;NS=8438;AC_Hom=0;AC_Het=1;AC_Hemi=0;MAF=5.92557e-05;HWE=1;NFAM=1	SVTYPE=BND;POS=80304470;STRANDS=++:6;IMPRECISE;CIPOS=-9,436;CIEND=-10,417;CIPOS95=0,154;CIEND95=-1,126;MATEID=301885_1;EVENT=301885;SECONDARY;SU=6;PE=6;SR=0;ALG=PROD;AF=5.94e-05;NSAMP=1;MSQ=188.67;AN=16834;AC=1;NS=8438;AC_Hom=0;AC_Het=1;AC_Hemi=0;MAF=5.92557e-05;HWE=1;NFAM=1
17	80300767	80300776	17	80304130	80304150	142153	254.48	+	-	BND	PASS	142153_1	N	N[17:80304141[	142153_2	N	]17:80300772]N	SVTYPE=BND;POS=80300772;STRANDS=+-:13;CIPOS=-5,4;CIEND=-10,10;CIPOS95=0,0;CIEND95=0,0;MATEID=142153_2;EVENT=142153;SU=13;PE=6;SR=7;ALG=PROD;AF=5.94e-05;NSAMP=1;MSQ=254.48;AN=16834;AC=1;NS=8438;AC_Hom=0;AC_Het=1;AC_Hemi=0;MAF=5.92557e-05;HWE=1;NFAM=1	SVTYPE=BND;POS=80304141;STRANDS=+-:13;CIPOS=-10,10;CIEND=-5,4;CIPOS95=0,0;CIEND95=0,0;MATEID=142153_1;EVENT=142153;SECONDARY;SU=13;PE=6;SR=7;ALG=PROD;AF=5.94e-05;NSAMP=1;MSQ=254.48;AN=16834;AC=1;NS=8438;AC_Hom=0;AC_Het=1;AC_Hemi=0;MAF=5.92557e-05;HWE=1;NFAM=1
17	80304287	80304298	17	80304461	80304479	301886	9.3	+	+	BND	LOW	301886_1	N	N]17:80304471]	301886_2	N	N]17:80304293]	SVTYPE=BND;POS=80304293;STRANDS=++:5;CIPOS=-6,5;CIEND=-10,8;CIPOS95=0,0;CIEND95=0,0;MATEID=301886_2;EVENT=301886;SU=5;PE=1;SR=4;ALG=PROD;AF=5.94e-05;NSAMP=1;MSQ=9.3;AN=16834;AC=1;NS=8438;AC_Hom=0;AC_Het=1;AC_Hemi=0;MAF=5.92557e-05;HWE=1;NFAM=1	SVTYPE=BND;POS=80304471;STRANDS=++:5;CIPOS=-10,8;CIEND=-6,5;CIPOS95=0,0;CIEND95=0,0;MATEID=301886_1;EVENT=301886;SECONDARY;SU=5;PE=1;SR=4;ALG=PROD;AF=5.94e-05;NSAMP=1;MSQ=9.3;AN=16834;AC=1;NS=8438;AC_Hom=0;AC_Het=1;AC_Hemi=0;MAF=5.92557e-05;HWE=1;NFAM=1
17	80305184	80305372	17	80305460	80305685	142155	10925.7	+	-	BND	LOW	142155_1	N	N[17:80305677[	142155_2	N	]17:80305194]N	SVTYPE=BND;POS=80305194;STRANDS=+-:4;IMPRECISE;CIPOS=-10,178;CIEND=-216,9;CIPOS95=-3,59;CIEND95=-97,2;MATEID=142155_2;EVENT=142155;SU=4;PE=4;SR=0;ALG=PROD;AF=0.01752;NSAMP=295;MSQ=36.06;AN=16834;AC=295;NS=8438;AC_Hom=0;AC_Het=296;AC_Hemi=0;MAF=0.0175397;HWE=0.116871;NFAM=281	SVTYPE=BND;POS=80305677;STRANDS=+-:4;IMPRECISE;CIPOS=-216,9;CIEND=-10,178;CIPOS95=-97,2;CIEND95=-3,59;MATEID=142155_1;EVENT=142155;SECONDARY;SU=4;PE=4;SR=0;ALG=PROD;AF=0.01752;NSAMP=295;MSQ=36.06;AN=16834;AC=295;NS=8438;AC_Hom=0;AC_Het=296;AC_Hemi=0;MAF=0.0175397;HWE=0.116871;NFAM=281
17	80305841	80306492	17	80306304	80306663	142156	110.71	+	-	DEL	PASS	142156	N	<DEL>	.	.	.	SVTYPE=DEL;POS=80305851;SVLEN=-802;END=80306653;STRANDS=+-:4;IMPRECISE;CIPOS=-10,641;CIEND=-349,10;CIPOS95=-1,223;CIEND95=-169,2;SU=4;PE=4;SR=0;ALG=PROD;AF=5.94e-05;NSAMP=1;MSQ=110.71;AN=16834;AC=1;NS=8438;AC_Hom=0;AC_Het=1;AC_Hemi=0;MAF=5.92557e-05;HWE=1;NFAM=1	.
17	80308610	80308629	22	44789310	44789327	25070	191.29	+	+	BND	LOW	25070_1	N	N]22:44789317]	25070_2	N	N]17:80308619]	SVTYPE=BND;POS=80308619;STRANDS=++:23;CIPOS=-9,10;CIEND=-7,10;CIPOS95=0,0;CIEND95=0,0;MATEID=25070_2;EVENT=25070;SU=23;PE=11;SR=12;ALG=PROD;AF=5.94e-05;NSAMP=1;MSQ=191.29;AN=16834;AC=1;NS=8438;AC_Hom=0;AC_Het=1;AC_Hemi=0;MAF=5.92557e-05;HWE=1;NFAM=1	SVTYPE=BND;POS=44789317;STRANDS=++:23;CIPOS=-7,10;CIEND=-9,10;CIPOS95=0,0;CIEND95=0,0;MATEID=25070_1;EVENT=25070;SECONDARY;SU=23;PE=11;SR=12;ALG=PROD;AF=5.94e-05;NSAMP=1;MSQ=191.29;AN=16834;AC=1;NS=8438;AC_Hom=0;AC_Het=1;AC_Hemi=0;MAF=5.92557e-05;HWE=1;NFAM=1
17	80312969	80313224	19	39045022	39045203	24663	927964.0	-	+	BND	LOW	24663_1	N	]19:39045062]N	24663_2	N	N[17:80313197[	SVTYPE=BND;POS=80313197;STRANDS=-+:4715;IMPRECISE;CIPOS=-227,28;CIEND=-40,141;CIPOS95=-10,10;CIEND95=-4,4;MATEID=24663_2;EVENT=24663;SU=4715;PE=4715;SR=0;ALG=PROD;AF=0.4695;NSAMP=7904;MSQ=117.05;AN=16834;AC=7904;NS=8438;AC_Hom=0;AC_Het=7923;AC_Hemi=0;MAF=0.469483;HWE=0;NFAM=6927	SVTYPE=BND;POS=39045062;STRANDS=-+:4715;IMPRECISE;CIPOS=-40,141;CIEND=-227,28;CIPOS95=-4,4;CIEND95=-10,10;MATEID=24663_1;EVENT=24663;SECONDARY;SU=4715;PE=4715;SR=0;ALG=PROD;AF=0.4695;NSAMP=7904;MSQ=117.05;AN=16834;AC=7904;NS=8438;AC_Hom=0;AC_Het=7923;AC_Hemi=0;MAF=0.469483;HWE=0;NFAM=6927
17	80316925	80317720	17	80317798	80318651	266747	544374.0	-	+	BND	LOW	266747_1	N	]17:80318104]N	266747_2	N	N[17:80317474[	SVTYPE=BND;POS=80317474;STRANDS=-+:2281;IMPRECISE;CIPOS=-548,247;CIEND=-306,547;CIPOS95=-149,149;CIEND95=-198,198;MATEID=266747_2;EVENT=266747;SU=2281;PE=2277;SR=4;ALG=SUM;AF=0.3714;NSAMP=5640;MSQ=95.93;RETAINED;AN=16834;AC=6252;NS=8438;AC_Hom=1234;AC_Het=5041;AC_Hemi=0;MAF=0.37183;HWE=0;NFAM=4917	SVTYPE=BND;POS=80318104;STRANDS=-+:2281;IMPRECISE;CIPOS=-306,547;CIEND=-548,247;CIPOS95=-198,198;CIEND95=-149,149;MATEID=266747_1;EVENT=266747;SECONDARY;SU=2281;PE=2277;SR=4;ALG=SUM;AF=0.3714;NSAMP=5640;MSQ=95.93;RETAINED;AN=16834;AC=6252;NS=8438;AC_Hom=1234;AC_Het=5041;AC_Hemi=0;MAF=0.37183;HWE=0;NFAM=4917
17	80317284	80317425	17	80317401	80317532	142157	10647.3	+	-	BND	LOW	142157_1	N	N[17:80317523[	142157_2	N	]17:80317294]N	SVTYPE=BND;POS=80317294;STRANDS=+-:10;IMPRECISE;CIPOS=-10,131;CIEND=-121,10;CIPOS95=-1,54;CIEND95=-59,2;MATEID=142157_2;EVENT=142157;SU=10;PE=10;SR=0;ALG=PROD;AF=0.01158;NSAMP=195;MSQ=53.77;AN=16834;AC=195;NS=8438;AC_Hom=0;AC_Het=196;AC_Hemi=0;MAF=0.0116141;HWE=0.631375;NFAM=191	SVTYPE=BND;POS=80317523;STRANDS=+-:10;IMPRECISE;CIPOS=-121,10;CIEND=-10,131;CIPOS95=-59,2;CIEND95=-1,54;MATEID=142157_1;EVENT=142157;SECONDARY;SU=10;PE=10;SR=0;ALG=PROD;AF=0.01158;NSAMP=195;MSQ=53.77;AN=16834;AC=195;NS=8438;AC_Hom=0;AC_Het=196;AC_Hemi=0;MAF=0.0116141;HWE=0.631375;NFAM=191
17	80317404	80317884	17	80317927	80318315	142159	4681.47	+	-	BND	LOW	142159_1	N	N[17:80318266[	142159_2	N	]17:80317695]N	SVTYPE=BND;POS=80317695;STRANDS=+-:17;IMPRECISE;CIPOS=-291,189;CIEND=-338,50;CIPOS95=-241,189;CIEND95=-212,50;MATEID=142159_2;EVENT=142159;SU=17;PE=17;SR=0;ALG=SUM;AF=0.007663;NSAMP=129;MSQ=35.46;RETAINED;AN=16834;AC=129;NS=8438;AC_Hom=0;AC_Het=129;AC_Hemi=0;MAF=0.00764399;HWE=1;NFAM=123	SVTYPE=BND;POS=80318266;STRANDS=+-:17;IMPRECISE;CIPOS=-338,50;CIEND=-291,189;CIPOS95=-212,50;CIEND95=-241,189;MATEID=142159_1;EVENT=142159;SECONDARY;SU=17;PE=17;SR=0;ALG=SUM;AF=0.007663;NSAMP=129;MSQ=35.46;RETAINED;AN=16834;AC=129;NS=8438;AC_Hom=0;AC_Het=129;AC_Hemi=0;MAF=0.00764399;HWE=1;NFAM=123
17	80318071	80318254	17	80318452	80318619	142161	919.93	+	-	BND	LOW	142161_1	N	N[17:80318590[	142161_2	N	]17:80318099]N	SVTYPE=BND;POS=80318099;STRANDS=+-:9;IMPRECISE;CIPOS=-28,155;CIEND=-137,30;CIPOS95=-28,49;CIEND95=-35,30;MATEID=142161_2;EVENT=142161;SU=9;PE=9;SR=0;ALG=PROD;AF=0.002436;NSAMP=41;MSQ=18.85;AN=16834;AC=41;NS=8438;AC_Hom=0;AC_Het=43;AC_Hemi=0;MAF=0.002548;HWE=1;NFAM=41	SVTYPE=BND;POS=80318590;STRANDS=+-:9;IMPRECISE;CIPOS=-137,30;CIEND=-28,155;CIPOS95=-35,30;CIEND95=-28,49;MATEID=142161_1;EVENT=142161;SECONDARY;SU=9;PE=9;SR=0;ALG=PROD;AF=0.002436;NSAMP=41;MSQ=18.85;AN=16834;AC=41;NS=8438;AC_Hom=0;AC_Het=43;AC_Hemi=0;MAF=0.002548;HWE=1;NFAM=41
17	80318083	80318212	17	80318174	80318285	142160	108450.0	+	-	BND	LOW	142160_1	N	N[17:80318276[	142160_2	N	]17:80318093]N	SVTYPE=BND;POS=80318093;STRANDS=+-:4;IMPRECISE;CIPOS=-10,119;CIEND=-101,10;CIPOS95=-3,53;CIEND95=-39,3;MATEID=142160_2;EVENT=142160;SU=4;PE=4;SR=0;ALG=PROD;AF=0.08934;NSAMP=1504;MSQ=71.46;AN=16834;AC=1504;NS=8438;AC_Hom=0;AC_Het=1510;AC_Hemi=0;MAF=0.0894762;HWE=1.11891e-32;NFAM=1369	SVTYPE=BND;POS=80318276;STRANDS=+-:4;IMPRECISE;CIPOS=-101,10;CIEND=-10,119;CIPOS95=-39,3;CIEND95=-3,53;MATEID=142160_1;EVENT=142160;SECONDARY;SU=4;PE=4;SR=0;ALG=PROD;AF=0.08934;NSAMP=1504;MSQ=71.46;AN=16834;AC=1504;NS=8438;AC_Hom=0;AC_Het=1510;AC_Hemi=0;MAF=0.0894762;HWE=1.11891e-32;NFAM=1369
17	80318447	80318865	17	80319175	80319683	266755	629541.0	-	+	BND	LOW	266755_1	N	]17:80319185]N	266755_2	N	N[17:80318856[	SVTYPE=BND;POS=80318856;STRANDS=-+:4;IMPRECISE;CIPOS=-408,10;CIEND=-10,498;CIPOS95=-201,1;CIEND95=-1,198;MATEID=266755_2;EVENT=266755;SU=4;PE=4;SR=0;ALG=PROD;AF=0.6751;NSAMP=8116;MSQ=77.31;AN=16834;AC=11364;NS=8438;AC_Hom=6520;AC_Het=4877;AC_Hemi=0;MAF=0.324662;HWE=0;NFAM=7119	SVTYPE=BND;POS=80319185;STRANDS=-+:4;IMPRECISE;CIPOS=-10,498;CIEND=-408,10;CIPOS95=-1,198;CIEND95=-201,1;MATEID=266755_1;EVENT=266755;SECONDARY;SU=4;PE=4;SR=0;ALG=PROD;AF=0.6751;NSAMP=8116;MSQ=77.31;AN=16834;AC=11364;NS=8438;AC_Hom=6520;AC_Het=4877;AC_Hemi=0;MAF=0.324662;HWE=0;NFAM=7119
17	80318929	80319599	17	80319045	80319670	142162	236245.0	+	-	BND	LOW	142162_1	N	N[17:80319416[	142162_2	N	]17:80319050]N	SVTYPE=BND;POS=80319050;STRANDS=+-:731;IMPRECISE;CIPOS=-121,549;CIEND=-370,255;CIPOS95=-97,97;CIEND95=-120,120;MATEID=142162_2;EVENT=142162;SU=731;PE=731;SR=0;ALG=SUM;AF=0.2398;NSAMP=4037;MSQ=58.09;RETAINED;AN=16834;AC=4037;NS=8438;AC_Hom=0;AC_Het=4046;AC_Hemi=0;MAF=0.239749;HWE=0;NFAM=3649	SVTYPE=BND;POS=80319416;STRANDS=+-:731;IMPRECISE;CIPOS=-370,255;CIEND=-121,549;CIPOS95=-120,120;CIEND95=-97,97;MATEID=142162_1;EVENT=142162;SECONDARY;SU=731;PE=731;SR=0;ALG=SUM;AF=0.2398;NSAMP=4037;MSQ=58.09;RETAINED;AN=16834;AC=4037;NS=8438;AC_Hom=0;AC_Het=4046;AC_Hemi=0;MAF=0.239749;HWE=0;NFAM=3649
17	80340012	80340032	17	80352579	80352597	266756	160.4	-	+	DUP	PASS	266756	N	<DUP>	.	.	.	SVTYPE=DUP;POS=80340022;SVLEN=12565;END=80352587;STRANDS=-+:16;IMPRECISE;CIPOS=-10,10;CIEND=-8,10;CIPOS95=-1,0;CIEND95=-1,1;SU=16;PE=14;SR=2;ALG=PROD;AF=5.94e-05;NSAMP=1;MSQ=151.99;AN=16834;AC=1;NS=8438;AC_Hom=0;AC_Het=1;AC_Hemi=0;MAF=5.92557e-05;HWE=1;NFAM=1	.
17	80343645	80343913	17	80344230	80344612	266757	25417.1	-	+	BND	LOW	266757_1	N	]17:80344240]N	266757_2	N	N[17:80343904[	SVTYPE=BND;POS=80343904;STRANDS=-+:4;IMPRECISE;CIPOS=-258,10;CIEND=-10,372;CIPOS95=-113,1;CIEND95=-2,104;MATEID=266757_2;EVENT=266757;SU=4;PE=4;SR=0;ALG=PROD;AF=0.08697;NSAMP=1448;MSQ=16.39;AN=16834;AC=1464;NS=8438;AC_Hom=32;AC_Het=1438;AC_Hemi=0;MAF=0.087106;HWE=4.91301e-14;NFAM=1299	SVTYPE=BND;POS=80344240;STRANDS=-+:4;IMPRECISE;CIPOS=-10,372;CIEND=-258,10;CIPOS95=-2,104;CIEND95=-113,1;MATEID=266757_1;EVENT=266757;SECONDARY;SU=4;PE=4;SR=0;ALG=PROD;AF=0.08697;NSAMP=1448;MSQ=16.39;AN=16834;AC=1464;NS=8438;AC_Hom=32;AC_Het=1438;AC_Hemi=0;MAF=0.087106;HWE=4.91301e-14;NFAM=1299
17	80343963	80344039	17	80344155	80344239	142164	275966.0	+	-	DEL	PASS	142164	N	<DEL>	.	.	.	SVTYPE=DEL;POS=80343973;SVLEN=-250;END=80344223;STRANDS=+-:225;IMPRECISE;CIPOS=-10,66;CIEND=-68,16;CIPOS95=-2,2;CIEND95=-5,5;SU=225;PE=225;SR=0;ALG=PROD;AF=0.1978;NSAMP=3321;MSQ=82.67;AN=16834;AC=3330;NS=8438;AC_Hom=18;AC_Het=3321;AC_Hemi=0;MAF=0.197855;HWE=0;NFAM=2918	.
17	80349861	80349863	17	80349936	80349938	142165	18569.7	+	-	BND	LOW	142165_1	N	N[17:80349938[	142165_2	N	]17:80349862]N	SVTYPE=BND;POS=80349862;STRANDS=+-:673;CIPOS=-1,1;CIEND=-1,1;CIPOS95=0,0;CIEND95=0,0;MATEID=142165_2;EVENT=142165;SU=673;PE=3;SR=670;ALG=PROD;AF=0.006178;NSAMP=103;MSQ=180.29;AN=16834;AC=104;NS=8438;AC_Hom=2;AC_Het=102;AC_Hemi=0;MAF=0.0061626;HWE=0.273367;NFAM=102	SVTYPE=BND;POS=80349938;STRANDS=+-:673;CIPOS=-1,1;CIEND=-1,1;CIPOS95=0,0;CIEND95=0,0;MATEID=142165_1;EVENT=142165;SECONDARY;SU=673;PE=3;SR=670;ALG=PROD;AF=0.006178;NSAMP=103;MSQ=180.29;AN=16834;AC=104;NS=8438;AC_Hom=2;AC_Het=102;AC_Hemi=0;MAF=0.0061626;HWE=0.273367;NFAM=102
17	80360590	80360610	17	80360886	80360906	142166	18.45	+	-	BND	LOW	142166_1	N	N[17:80360897[	142166_2	N	]17:80360600]N	SVTYPE=BND;POS=80360600;STRANDS=+-:5;CIPOS=-10,10;CIEND=-10,10;CIPOS95=0,0;CIEND95=0,0;MATEID=142166_2;EVENT=142166;SU=5;PE=0;SR=5;ALG=PROD;AF=5.94e-05;NSAMP=1;MSQ=17.79;AN=16834;AC=1;NS=8438;AC_Hom=0;AC_Het=1;AC_Hemi=0;MAF=5.92557e-05;HWE=1;NFAM=1	SVTYPE=BND;POS=80360897;STRANDS=+-:5;CIPOS=-10,10;CIEND=-10,10;CIPOS95=0,0;CIEND95=0,0;MATEID=142166_1;EVENT=142166;SECONDARY;SU=5;PE=0;SR=5;ALG=PROD;AF=5.94e-05;NSAMP=1;MSQ=17.79;AN=16834;AC=1;NS=8438;AC_Hom=0;AC_Het=1;AC_Hemi=0;MAF=5.92557e-05;HWE=1;NFAM=1
17	80361851	80361859	17	80366344	80366354	142167	386.62	+	-	DEL	PASS	142167	N	<DEL>	.	.	.	SVTYPE=DEL;POS=80361855;SVLEN=-4496;END=80366351;STRANDS=+-:16;CIPOS=-4,4;CIEND=-7,3;CIPOS95=0,0;CIEND95=0,0;SU=16;PE=10;SR=6;ALG=PROD;AF=5.94e-05;NSAMP=1;MSQ=386.62;AN=16834;AC=1;NS=8438;AC_Hom=0;AC_Het=1;AC_Hemi=0;MAF=5.92557e-05;HWE=1;NFAM=1	.
17	80369898	80369907	17	80369983	80369992	142168	193960.0	+	-	DEL	PASS	142168	N	<DEL>	.	.	.	SVTYPE=DEL;POS=80369904;SVLEN=-79;END=80369983;STRANDS=+-:4;IMPRECISE;CIPOS=-6,3;CIEND=0,9;CIPOS95=-1,0;CIEND95=0,1;SU=4;PE=0;SR=4;ALG=PROD;AF=0.159;NSAMP=2651;MSQ=72.55;AN=16834;AC=2676;NS=8438;AC_Hom=52;AC_Het=2636;AC_Hemi=0;MAF=0.159279;HWE=0;NFAM=2445	.
17	80370123	80370236	17	80370402	80370542	142170	408.35	+	-	BND	LOW	142170_1	N	N[17:80370495[	142170_2	N	]17:80370172]N	SVTYPE=BND;POS=80370172;STRANDS=+-:26;IMPRECISE;CIPOS=-49,64;CIEND=-92,48;CIPOS95=-36,36;CIEND95=-47,47;MATEID=142170_2;EVENT=142170;SU=26;PE=0;SR=26;ALG=SUM;AF=0.001247;NSAMP=21;MSQ=17.83;RETAINED;AN=16834;AC=21;NS=8438;AC_Hom=0;AC_Het=21;AC_Hemi=0;MAF=0.00124437;HWE=1;NFAM=21	SVTYPE=BND;POS=80370495;STRANDS=+-:26;IMPRECISE;CIPOS=-92,48;CIEND=-49,64;CIPOS95=-47,47;CIEND95=-36,36;MATEID=142170_1;EVENT=142170;SECONDARY;SU=26;PE=0;SR=26;ALG=SUM;AF=0.001247;NSAMP=21;MSQ=17.83;RETAINED;AN=16834;AC=21;NS=8438;AC_Hom=0;AC_Het=21;AC_Hemi=0;MAF=0.00124437;HWE=1;NFAM=21
17	80371409	80371663	17	80374005	80374276	266758	263.76	-	+	DUP	PASS	266758	N	<DUP>	.	.	.	SVTYPE=DUP;POS=80371642;SVLEN=2394;END=80374036;STRANDS=-+:31;IMPRECISE;CIPOS=-233,21;CIEND=-31,240;CIPOS95=-86,21;CIEND95=-31,50;SU=31;PE=30;SR=1;ALG=SUM;AF=0.0002376;NSAMP=4;MSQ=65.71;AN=16834;AC=4;NS=8438;AC_Hom=0;AC_Het=4;AC_Hemi=0;MAF=0.000237023;HWE=1;NFAM=4	.
17	80379457	80379477	17	80379769	80379784	142173	12.84	+	-	BND	LOW	142173_1	N	N[17:80379777[	142173_2	N	]17:80379467]N	SVTYPE=BND;POS=80379467;STRANDS=+-:5;IMPRECISE;CIPOS=-10,10;CIEND=-7,8;CIPOS95=0,0;CIEND95=0,2;MATEID=142173_2;EVENT=142173;SU=5;PE=0;SR=5;ALG=PROD;AF=5.94e-05;NSAMP=1;MSQ=11.99;AN=16834;AC=1;NS=8438;AC_Hom=0;AC_Het=1;AC_Hemi=0;MAF=5.92557e-05;HWE=1;NFAM=1	SVTYPE=BND;POS=80379777;STRANDS=+-:5;IMPRECISE;CIPOS=-7,8;CIEND=-10,10;CIPOS95=0,2;CIEND95=0,0;MATEID=142173_1;EVENT=142173;SECONDARY;SU=5;PE=0;SR=5;ALG=PROD;AF=5.94e-05;NSAMP=1;MSQ=11.99;AN=16834;AC=1;NS=8438;AC_Hom=0;AC_Het=1;AC_Hemi=0;MAF=5.92557e-05;HWE=1;NFAM=1
17	80380751	80381125	17	80386647	80386937	142174	116.85	+	-	DEL	PASS	142174	N	<DEL>	.	.	.	SVTYPE=DEL;POS=80380761;SVLEN=-6166;END=80386927;STRANDS=+-:7;IMPRECISE;CIPOS=-10,364;CIEND=-280,10;CIPOS95=-1,112;CIEND95=-104,1;SU=7;PE=7;SR=0;ALG=PROD;AF=5.94e-05;NSAMP=1;MSQ=116.85;AN=16834;AC=1;NS=8438;AC_Hom=0;AC_Het=1;AC_Hemi=0;MAF=5.92557e-05;HWE=1;NFAM=1	.
17	80384665	80385011	17	80386744	80386925	142175	863.1	+	-	DEL	PASS	142175	N	<DEL>	.	.	.	SVTYPE=DEL;POS=80384704;SVLEN=-2174;END=80386878;STRANDS=+-:41;IMPRECISE;CIPOS=-39,307;CIEND=-134,47;CIPOS95=-25,25;CIEND95=-18,18;SU=41;PE=41;SR=0;ALG=PROD;AF=0.0002376;NSAMP=4;MSQ=215.78;AN=16834;AC=4;NS=8438;AC_Hom=0;AC_Het=4;AC_Hemi=0;MAF=0.000237023;HWE=1;NFAM=4	.
17	80386392	80386400	17	80395309	80395317	142176	239.65	+	-	DEL	PASS	142176	N	<DEL>	.	.	.	SVTYPE=DEL;POS=80386396;SVLEN=-8918;END=80395314;STRANDS=+-:13;CIPOS=-4,4;CIEND=-5,3;CIPOS95=0,0;CIEND95=0,0;SU=13;PE=6;SR=7;ALG=PROD;AF=5.94e-05;NSAMP=1;MSQ=239.65;AN=16834;AC=1;NS=8438;AC_Hom=0;AC_Het=1;AC_Hemi=0;MAF=5.92557e-05;HWE=1;NFAM=1	.
17	80390488	80390743	X	1315699	1316039	25107	107.51	-	+	BND	LOW	25107_1	N	]X:1315729]N	25107_2	N	N[17:80390714[	SVTYPE=BND;POS=80390714;STRANDS=-+:13;IMPRECISE;CIPOS=-225,30;CIEND=-30,310;CIPOS95=-52,30;CIEND95=-30,49;MATEID=25107_2;EVENT=25107;SU=13;PE=13;SR=0;ALG=PROD;AF=0.0001188;NSAMP=2;MSQ=53.75;AN=16834;AC=2;NS=8438;AC_Hom=0;AC_Het=2;AC_Hemi=0;MAF=0.000118511;HWE=1;NFAM=1	SVTYPE=BND;POS=1315729;STRANDS=-+:13;IMPRECISE;CIPOS=-30,310;CIEND=-225,30;CIPOS95=-30,49;CIEND95=-52,30;MATEID=25107_1;EVENT=25107;SECONDARY;SU=13;PE=13;SR=0;ALG=PROD;AF=0.0001188;NSAMP=2;MSQ=53.75;AN=16834;AC=2;NS=8438;AC_Hom=0;AC_Het=2;AC_Hemi=0;MAF=0.000118511;HWE=1;NFAM=1
17	80390680	80390737	17	80391021	80391078	142177	214.5	+	-	BND	LOW	142177_1	N	N[17:80391051[	142177_2	N	]17:80390709]N	SVTYPE=BND;POS=80390709;STRANDS=+-:13;CIPOS=-29,28;CIEND=-29,28;CIPOS95=0,0;CIEND95=0,0;MATEID=142177_2;EVENT=142177;SU=13;PE=0;SR=13;ALG=PROD;AF=0.0006534;NSAMP=11;MSQ=18.13;AN=16834;AC=11;NS=8438;AC_Hom=0;AC_Het=11;AC_Hemi=0;MAF=0.000651813;HWE=1;NFAM=11	SVTYPE=BND;POS=80391051;STRANDS=+-:13;CIPOS=-29,28;CIEND=-29,28;CIPOS95=0,0;CIEND95=0,0;MATEID=142177_1;EVENT=142177;SECONDARY;SU=13;PE=0;SR=13;ALG=PROD;AF=0.0006534;NSAMP=11;MSQ=18.13;AN=16834;AC=11;NS=8438;AC_Hom=0;AC_Het=11;AC_Hemi=0;MAF=0.000651813;HWE=1;NFAM=11
17	80398037	80398042	17	80398179	80398186	142178	1642.23	+	-	DEL	PASS	142178	N	<DEL>	.	.	.	SVTYPE=DEL;POS=80398040;SVLEN=-143;END=80398183;STRANDS=+-:63;CIPOS=-3,2;CIEND=-4,3;CIPOS95=0,0;CIEND95=0,0;SU=63;PE=0;SR=63;ALG=PROD;AF=0.0003564;NSAMP=6;MSQ=273.7;AN=16834;AC=6;NS=8438;AC_Hom=0;AC_Het=6;AC_Hemi=0;MAF=0.000355534;HWE=1;NFAM=1	.
17	80399175	80399189	17	80399436	80399453	142179	703.27	+	-	BND	LOW	142179_1	N	N[17:80399446[	142179_2	N	]17:80399181]N	SVTYPE=BND;POS=80399181;STRANDS=+-:53;CIPOS=-6,8;CIEND=-9,8;CIPOS95=0,0;CIEND95=0,0;MATEID=142179_2;EVENT=142179;SU=53;PE=0;SR=53;ALG=PROD;AF=0.002436;NSAMP=41;MSQ=15.42;AN=16834;AC=41;NS=8438;AC_Hom=0;AC_Het=41;AC_Hemi=0;MAF=0.00242949;HWE=1;NFAM=41	SVTYPE=BND;POS=80399446;STRANDS=+-:53;CIPOS=-9,8;CIEND=-6,8;CIPOS95=0,0;CIEND95=0,0;MATEID=142179_1;EVENT=142179;SECONDARY;SU=53;PE=0;SR=53;ALG=PROD;AF=0.002436;NSAMP=41;MSQ=15.42;AN=16834;AC=41;NS=8438;AC_Hom=0;AC_Het=41;AC_Hemi=0;MAF=0.00242949;HWE=1;NFAM=41
17	80401668	80401688	17	80401826	80401846	142180	154.19	+	-	BND	LOW	142180_1	N	N[17:80401837[	142180_2	N	]17:80401678]N	SVTYPE=BND;POS=80401678;STRANDS=+-:5;CIPOS=-10,10;CIEND=-10,10;CIPOS95=0,0;CIEND95=0,0;MATEID=142180_2;EVENT=142180;SU=5;PE=0;SR=5;ALG=PROD;AF=0.0004158;NSAMP=7;MSQ=20.11;AN=16834;AC=7;NS=8438;AC_Hom=0;AC_Het=7;AC_Hemi=0;MAF=0.00041479;HWE=1;NFAM=7	SVTYPE=BND;POS=80401837;STRANDS=+-:5;CIPOS=-10,10;CIEND=-10,10;CIPOS95=0,0;CIEND95=0,0;MATEID=142180_1;EVENT=142180;SECONDARY;SU=5;PE=0;SR=5;ALG=PROD;AF=0.0004158;NSAMP=7;MSQ=20.11;AN=16834;AC=7;NS=8438;AC_Hom=0;AC_Het=7;AC_Hemi=0;MAF=0.00041479;HWE=1;NFAM=7
17	80406215	80406516	17	80406477	80406650	142181	26522.0	+	-	BND	LOW	142181_1	N	N[17:80406637[	142181_2	N	]17:80406254]N	SVTYPE=BND;POS=80406254;STRANDS=+-:157;IMPRECISE;CIPOS=-39,262;CIEND=-159,14;CIPOS95=-6,6;CIEND95=-6,6;MATEID=142181_2;EVENT=142181;SU=157;PE=157;SR=0;ALG=PROD;AF=0.0487;NSAMP=376;MSQ=57.13;AN=12854;AC=626;NS=6442;AC_Hom=500;AC_Het=126;AC_Hemi=0;MAF=0.0485874;HWE=0;NFAM=373	SVTYPE=BND;POS=80406637;STRANDS=+-:157;IMPRECISE;CIPOS=-159,14;CIEND=-39,262;CIPOS95=-6,6;CIEND95=-6,6;MATEID=142181_1;EVENT=142181;SECONDARY;SU=157;PE=157;SR=0;ALG=PROD;AF=0.0487;NSAMP=376;MSQ=57.13;AN=12854;AC=626;NS=6442;AC_Hom=500;AC_Het=126;AC_Hemi=0;MAF=0.0485874;HWE=0;NFAM=373
17	80407583	80407588	17	80408519	80408524	142182	7579.7	+	-	BND	PASS	142182_1	N	N[17:80408524[	142182_2	N	]17:80407586]N	SVTYPE=BND;POS=80407586;STRANDS=+-:330;CIPOS=-3,2;CIEND=-4,1;CIPOS95=0,0;CIEND95=0,0;MATEID=142182_2;EVENT=142182;SU=330;PE=183;SR=147;ALG=PROD;AF=0.0009505;NSAMP=16;MSQ=473.73;AN=16834;AC=16;NS=8438;AC_Hom=0;AC_Het=16;AC_Hemi=0;MAF=0.000948092;HWE=1;NFAM=16	SVTYPE=BND;POS=80408524;STRANDS=+-:330;CIPOS=-4,1;CIEND=-3,2;CIPOS95=0,0;CIEND95=0,0;MATEID=142182_1;EVENT=142182;SECONDARY;SU=330;PE=183;SR=147;ALG=PROD;AF=0.0009505;NSAMP=16;MSQ=473.73;AN=16834;AC=16;NS=8438;AC_Hom=0;AC_Het=16;AC_Hemi=0;MAF=0.000948092;HWE=1;NFAM=16
17	80419851	80419869	17	80420536	80420552	142183	326.5	+	-	DEL	PASS	142183	N	<DEL>	.	.	.	SVTYPE=DEL;POS=80419859;SVLEN=-687;END=80420546;STRANDS=+-:18;IMPRECISE;CIPOS=-8,10;CIEND=-10,6;CIPOS95=-1,1;CIEND95=-1,0;SU=18;PE=15;SR=3;ALG=PROD;AF=5.94e-05;NSAMP=1;MSQ=326.5;AN=16834;AC=1;NS=8438;AC_Hom=0;AC_Het=1;AC_Hemi=0;MAF=5.92557e-05;HWE=1;NFAM=1	.
17	80421107	80421152	X	1236779	1236824	25106	443.16	+	-	BND	LOW	25106_1	N	N[X:1236804[	25106_2	N	]17:80421130]N	SVTYPE=BND;POS=80421130;STRANDS=+-:51;CIPOS=-23,22;CIEND=-24,21;CIPOS95=0,0;CIEND95=0,0;MATEID=25106_2;EVENT=25106;SU=51;PE=30;SR=21;ALG=PROD;AF=0.0001782;NSAMP=3;MSQ=147.72;AN=16834;AC=3;NS=8438;AC_Hom=0;AC_Het=3;AC_Hemi=0;MAF=0.000177767;HWE=1;NFAM=1	SVTYPE=BND;POS=1236804;STRANDS=+-:51;CIPOS=-24,21;CIEND=-23,22;CIPOS95=0,0;CIEND95=0,0;MATEID=25106_1;EVENT=25106;SECONDARY;SU=51;PE=30;SR=21;ALG=PROD;AF=0.0001782;NSAMP=3;MSQ=147.72;AN=16834;AC=3;NS=8438;AC_Hom=0;AC_Het=3;AC_Hemi=0;MAF=0.000177767;HWE=1;NFAM=1
17	80428488	80428899	17	80430659	80430893	142184	50.85	+	-	DEL	PASS	142184	N	<DEL>	.	.	.	SVTYPE=DEL;POS=80428498;SVLEN=-2385;END=80430883;STRANDS=+-:5;IMPRECISE;CIPOS=-10,401;CIEND=-224,10;CIPOS95=-2,113;CIEND95=-104,2;SU=5;PE=5;SR=0;ALG=PROD;AF=5.94e-05;NSAMP=1;MSQ=50.85;AN=16834;AC=1;NS=8438;AC_Hom=0;AC_Het=1;AC_Hemi=0;MAF=5.92557e-05;HWE=1;NFAM=1	.
17	80431378	80431396	17	80431707	80431724	142185	6.68	+	-	BND	LOW	142185_1	N	N[17:80431717[	142185_2	N	]17:80431386]N	SVTYPE=BND;POS=80431386;STRANDS=+-:4;IMPRECISE;CIPOS=-8,10;CIEND=-9,8;CIPOS95=0,1;CIEND95=0,0;MATEID=142185_2;EVENT=142185;SU=4;PE=0;SR=4;ALG=PROD;AF=5.94e-05;NSAMP=1;MSQ=4.56;AN=16834;AC=1;NS=8438;AC_Hom=0;AC_Het=1;AC_Hemi=0;MAF=5.92557e-05;HWE=1;NFAM=1	SVTYPE=BND;POS=80431717;STRANDS=+-:4;IMPRECISE;CIPOS=-9,8;CIEND=-8,10;CIPOS95=0,0;CIEND95=0,1;MATEID=142185_1;EVENT=142185;SECONDARY;SU=4;PE=0;SR=4;ALG=PROD;AF=5.94e-05;NSAMP=1;MSQ=4.56;AN=16834;AC=1;NS=8438;AC_Hom=0;AC_Het=1;AC_Hemi=0;MAF=5.92557e-05;HWE=1;NFAM=1
17	80431780	80431789	17	80495003	80495011	266759	174.63	-	+	DUP	PASS	266759	N	<DUP>	.	.	.	SVTYPE=DUP;POS=80431786;SVLEN=63221;END=80495007;STRANDS=-+:18;CIPOS=-6,3;CIEND=-4,4;CIPOS95=0,0;CIEND95=0,0;SU=18;PE=12;SR=6;ALG=PROD;AF=5.94e-05;NSAMP=1;MSQ=174.33;AN=16834;AC=1;NS=8438;AC_Hom=0;AC_Het=1;AC_Hemi=0;MAF=5.92557e-05;HWE=1;NFAM=1	.
17	80435111	80435116	17	80436356	80436376	142186	479.48	+	-	DEL	PASS	142186	N	<DEL>	.	.	.	SVTYPE=DEL;POS=80435114;SVLEN=-1252;END=80436366;STRANDS=+-:21;CIPOS=-3,2;CIEND=-10,10;CIPOS95=0,0;CIEND95=0,0;SU=21;PE=12;SR=9;ALG=PROD;AF=5.94e-05;NSAMP=1;MSQ=479.48;AN=16834;AC=1;NS=8438;AC_Hom=0;AC_Het=1;AC_Hemi=0;MAF=5.92557e-05;HWE=1;NFAM=1	.
17	80445048	80445108	17	80445345	80445405	142187	205.29	+	-	MEI	PASS	142187	N	<DEL:ME:SINE|Alu|AluSx>	.	.	.	SVTYPE=MEI;POS=80445078;SVLEN=-297;END=80445375;STRANDS=+-:30;CIPOS=-30,30;CIEND=-30,30;CIPOS95=0,0;CIEND95=0,0;SU=30;PE=0;SR=30;ALG=PROD;AF=0.0007722;NSAMP=13;MSQ=14.63;AN=16834;AC=13;NS=8438;AC_Hom=0;AC_Het=13;AC_Hemi=0;MAF=0.000770325;HWE=1;NFAM=13	.
17	80449747	80449757	17	80449878	80449888	266760	39852.1	-	+	DUP	PASS	266760	N	<DUP>	.	.	.	SVTYPE=DUP;POS=80449752;SVLEN=131;END=80449883;STRANDS=-+:69;CIPOS=-5,5;CIEND=-5,5;CIPOS95=0,0;CIEND95=0,0;SU=69;PE=0;SR=69;ALG=PROD;AF=0.04051;NSAMP=674;MSQ=59.08;AN=16834;AC=682;NS=8438;AC_Hom=16;AC_Het=666;AC_Hemi=0;MAF=0.0404124;HWE=0.12119;NFAM=630	.
17	80450133	80450140	17	80450284	80450284	266761	40.05	-	+	DUP	PASS	266761	N	<DUP>	.	.	.	SVTYPE=DUP;POS=80450137;SVLEN=147;END=80450284;STRANDS=-+:9;CIPOS=-4,3;CIEND=0,0;CIPOS95=0,0;CIEND95=0,0;SU=9;PE=0;SR=9;ALG=PROD;AF=5.94e-05;NSAMP=1;MSQ=34.58;AN=16834;AC=1;NS=8438;AC_Hom=0;AC_Het=1;AC_Hemi=0;MAF=5.92557e-05;HWE=1;NFAM=1	.
17	80457666	80458130	17	80462419	80462700	142189	140.77	+	-	DEL	PASS	142189	N	<DEL>	.	.	.	SVTYPE=DEL;POS=80457676;SVLEN=-5014;END=80462690;STRANDS=+-:5;IMPRECISE;CIPOS=-10,454;CIEND=-271,10;CIPOS95=-1,143;CIEND95=-132,2;SU=5;PE=5;SR=0;ALG=PROD;AF=0.0001188;NSAMP=2;MSQ=70.39;AN=16834;AC=2;NS=8438;AC_Hom=0;AC_Het=2;AC_Hemi=0;MAF=0.000118511;HWE=1;NFAM=2	.
17	80457811	80458075	17	80460713	80460819	142188	248.73	+	-	DEL	PASS	142188	N	<DEL>	.	.	.	SVTYPE=DEL;POS=80457821;SVLEN=-2988;END=80460809;STRANDS=+-:10;IMPRECISE;CIPOS=-10,254;CIEND=-96,10;CIPOS95=-2,77;CIEND95=-41,2;SU=10;PE=10;SR=0;ALG=PROD;AF=5.94e-05;NSAMP=1;MSQ=248.73;AN=16834;AC=1;NS=8438;AC_Hom=0;AC_Het=1;AC_Hemi=0;MAF=5.92557e-05;HWE=1;NFAM=1	.
17	80458789	80458806	17	80459066	80459083	142190	14.12	+	-	MEI	PASS	142190	N	<DEL:ME:SINE|Alu|AluSz>	.	.	.	SVTYPE=MEI;POS=80458798;SVLEN=-277;END=80459075;STRANDS=+-:4;CIPOS=-9,8;CIEND=-9,8;CIPOS95=0,0;CIEND95=0,0;SU=4;PE=0;SR=4;ALG=PROD;AF=5.94e-05;NSAMP=1;MSQ=9.3;AN=16834;AC=1;NS=8438;AC_Hom=0;AC_Het=1;AC_Hemi=0;MAF=5.92557e-05;HWE=1;NFAM=1	.
17	80460322	80460327	17	80463292	80463296	142191	7651.78	+	-	BND	PASS	142191_1	N	N[17:80463296[	142191_2	N	]17:80460325]N	SVTYPE=BND;POS=80460325;STRANDS=+-:345;CIPOS=-3,2;CIEND=-3,1;CIPOS95=0,0;CIEND95=0,0;MATEID=142191_2;EVENT=142191;SU=345;PE=187;SR=158;ALG=PROD;AF=0.001069;NSAMP=18;MSQ=425.1;AN=16834;AC=18;NS=8438;AC_Hom=0;AC_Het=18;AC_Hemi=0;MAF=0.0010666;HWE=1;NFAM=18	SVTYPE=BND;POS=80463296;STRANDS=+-:345;CIPOS=-3,1;CIEND=-3,2;CIPOS95=0,0;CIEND95=0,0;MATEID=142191_1;EVENT=142191;SECONDARY;SU=345;PE=187;SR=158;ALG=PROD;AF=0.001069;NSAMP=18;MSQ=425.1;AN=16834;AC=18;NS=8438;AC_Hom=0;AC_Het=18;AC_Hemi=0;MAF=0.0010666;HWE=1;NFAM=18
17	80461954	80461971	17	80462127	80462142	142192	3328.5	+	-	BND	LOW	142192_1	N	N[17:80462134[	142192_2	N	]17:80461963]N	SVTYPE=BND;POS=80461963;STRANDS=+-:129;CIPOS=-9,8;CIEND=-6,9;CIPOS95=0,0;CIEND95=0,0;MATEID=142192_2;EVENT=142192;SU=129;PE=5;SR=124;ALG=PROD;AF=0.0008317;NSAMP=14;MSQ=236.99;AN=16834;AC=14;NS=8438;AC_Hom=0;AC_Het=14;AC_Hemi=0;MAF=0.00082958;HWE=1;NFAM=10	SVTYPE=BND;POS=80462134;STRANDS=+-:129;CIPOS=-6,9;CIEND=-9,8;CIPOS95=0,0;CIEND95=0,0;MATEID=142192_1;EVENT=142192;SECONDARY;SU=129;PE=5;SR=124;ALG=PROD;AF=0.0008317;NSAMP=14;MSQ=236.99;AN=16834;AC=14;NS=8438;AC_Hom=0;AC_Het=14;AC_Hemi=0;MAF=0.00082958;HWE=1;NFAM=10
17	80466471	80466897	17	80466693	80466952	142193	759.26	+	-	DEL	PASS	142193	N	<DEL>	.	.	.	SVTYPE=DEL;POS=80466501;SVLEN=-377;END=80466878;STRANDS=+-:12;IMPRECISE;CIPOS=-30,396;CIEND=-185,74;CIPOS95=-30,190;CIEND95=-52,52;SU=12;PE=12;SR=0;ALG=SUM;AF=0.0005346;NSAMP=9;MSQ=83.87;AN=16834;AC=9;NS=8438;AC_Hom=0;AC_Het=9;AC_Hemi=0;MAF=0.000533302;HWE=1;NFAM=9	.
17	80466957	80467033	17	80467992	80468077	142194	9633.47	+	-	BND	LOW	142194_1	N	N[17:80468057[	142194_2	N	]17:80466967]N	SVTYPE=BND;POS=80466967;STRANDS=+-:448;IMPRECISE;CIPOS=-10,66;CIEND=-64,21;CIPOS95=-3,3;CIEND95=-5,5;MATEID=142194_2;EVENT=142194;SU=448;PE=448;SR=0;ALG=PROD;AF=0.003861;NSAMP=64;MSQ=150.51;AN=16834;AC=65;NS=8438;AC_Hom=2;AC_Het=63;AC_Hemi=0;MAF=0.00385162;HWE=0.116377;NFAM=63	SVTYPE=BND;POS=80468057;STRANDS=+-:448;IMPRECISE;CIPOS=-64,21;CIEND=-10,66;CIPOS95=-5,5;CIEND95=-3,3;MATEID=142194_1;EVENT=142194;SECONDARY;SU=448;PE=448;SR=0;ALG=PROD;AF=0.003861;NSAMP=64;MSQ=150.51;AN=16834;AC=65;NS=8438;AC_Hom=2;AC_Het=63;AC_Hemi=0;MAF=0.00385162;HWE=0.116377;NFAM=63
17	80468013	80468068	17	80470535	80470589	142195	468.38	+	-	DEL	PASS	142195	N	<DEL>	.	.	.	SVTYPE=DEL;POS=80468038;SVLEN=-2522;END=80470560;STRANDS=+-:22;IMPRECISE;CIPOS=-25,30;CIEND=-25,29;CIPOS95=0,0;CIEND95=-1,1;SU=22;PE=18;SR=4;ALG=PROD;AF=0.0001188;NSAMP=2;MSQ=233.7;AN=16834;AC=2;NS=8438;AC_Hom=0;AC_Het=2;AC_Hemi=0;MAF=0.000118511;HWE=1;NFAM=2	.
17	80470587	80470604	17	80470851	80470868	142196	26.95	+	-	BND	LOW	142196_1	N	N[17:80470861[	142196_2	N	]17:80470596]N	SVTYPE=BND;POS=80470596;STRANDS=+-:4;CIPOS=-9,8;CIEND=-9,8;CIPOS95=0,0;CIEND95=0,0;MATEID=142196_2;EVENT=142196;SU=4;PE=0;SR=4;ALG=PROD;AF=0.0001188;NSAMP=2;MSQ=10.88;AN=16834;AC=2;NS=8438;AC_Hom=0;AC_Het=2;AC_Hemi=0;MAF=0.000118511;HWE=1;NFAM=2	SVTYPE=BND;POS=80470861;STRANDS=+-:4;CIPOS=-9,8;CIEND=-9,8;CIPOS95=0,0;CIEND95=0,0;MATEID=142196_1;EVENT=142196;SECONDARY;SU=4;PE=0;SR=4;ALG=PROD;AF=0.0001188;NSAMP=2;MSQ=10.88;AN=16834;AC=2;NS=8438;AC_Hom=0;AC_Het=2;AC_Hemi=0;MAF=0.000118511;HWE=1;NFAM=2
17	80471448	80471745	17	80471978	80472161	142197	569.22	+	-	DEL	PASS	142197	N	<DEL>	.	.	.	SVTYPE=DEL;POS=80471458;SVLEN=-693;END=80472151;STRANDS=+-:14;IMPRECISE;CIPOS=-10,287;CIEND=-173,10;CIPOS95=-1,43;CIEND95=-50,1;SU=14;PE=14;SR=0;ALG=PROD;AF=0.0001188;NSAMP=2;MSQ=284.61;AN=16834;AC=2;NS=8438;AC_Hom=0;AC_Het=2;AC_Hemi=0;MAF=0.000118511;HWE=1;NFAM=1	.
17	80477579	80477596	17	80477940	80477957	142198	38.98	+	-	BND	LOW	142198_1	N	N[17:80477950[	142198_2	N	]17:80477588]N	SVTYPE=BND;POS=80477588;STRANDS=+-:4;CIPOS=-9,8;CIEND=-9,8;CIPOS95=0,0;CIEND95=0,0;MATEID=142198_2;EVENT=142198;SU=4;PE=0;SR=4;ALG=PROD;AF=5.944e-05;NSAMP=1;MSQ=32.88;AN=16824;AC=1;NS=8433;AC_Hom=0;AC_Het=1;AC_Hemi=0;MAF=5.92909e-05;HWE=1;NFAM=1	SVTYPE=BND;POS=80477950;STRANDS=+-:4;CIPOS=-9,8;CIEND=-9,8;CIPOS95=0,0;CIEND95=0,0;MATEID=142198_1;EVENT=142198;SECONDARY;SU=4;PE=0;SR=4;ALG=PROD;AF=5.944e-05;NSAMP=1;MSQ=32.88;AN=16824;AC=1;NS=8433;AC_Hom=0;AC_Het=1;AC_Hemi=0;MAF=5.92909e-05;HWE=1;NFAM=1
17	80478821	80478832	17	80479784	80479794	142199	467.59	+	-	DEL	PASS	142199	N	<DEL>	.	.	.	SVTYPE=DEL;POS=80478826;SVLEN=-964;END=80479790;STRANDS=+-:19;CIPOS=-5,6;CIEND=-6,4;CIPOS95=0,0;CIEND95=0,0;SU=19;PE=14;SR=5;ALG=PROD;AF=5.94e-05;NSAMP=1;MSQ=467.59;AN=16834;AC=1;NS=8438;AC_Hom=0;AC_Het=1;AC_Hemi=0;MAF=5.92557e-05;HWE=1;NFAM=1	.
17	80479203	80479220	17	80479302	80479319	142200	138.61	+	-	BND	LOW	142200_1	N	N[17:80479312[	142200_2	N	]17:80479212]N	SVTYPE=BND;POS=80479212;STRANDS=+-:4;CIPOS=-9,8;CIEND=-9,8;CIPOS95=0,0;CIEND95=0,0;MATEID=142200_2;EVENT=142200;SU=4;PE=0;SR=4;ALG=PROD;AF=0.0003564;NSAMP=6;MSQ=21.04;AN=16834;AC=6;NS=8438;AC_Hom=0;AC_Het=6;AC_Hemi=0;MAF=0.000355534;HWE=1;NFAM=6	SVTYPE=BND;POS=80479312;STRANDS=+-:4;CIPOS=-9,8;CIEND=-9,8;CIPOS95=0,0;CIEND95=0,0;MATEID=142200_1;EVENT=142200;SECONDARY;SU=4;PE=0;SR=4;ALG=PROD;AF=0.0003564;NSAMP=6;MSQ=21.04;AN=16834;AC=6;NS=8438;AC_Hom=0;AC_Het=6;AC_Hemi=0;MAF=0.000355534;HWE=1;NFAM=6
17	80479532	80479549	17	80479659	80479676	142201	145.45	+	-	BND	LOW	142201_1	N	N[17:80479669[	142201_2	N	]17:80479541]N	SVTYPE=BND;POS=80479541;STRANDS=+-:4;CIPOS=-9,8;CIEND=-9,8;CIPOS95=0,0;CIEND95=0,0;MATEID=142201_2;EVENT=142201;SU=4;PE=0;SR=4;ALG=PROD;AF=0.0006534;NSAMP=11;MSQ=12.02;AN=16834;AC=11;NS=8438;AC_Hom=0;AC_Het=11;AC_Hemi=0;MAF=0.000651813;HWE=1;NFAM=11	SVTYPE=BND;POS=80479669;STRANDS=+-:4;CIPOS=-9,8;CIEND=-9,8;CIPOS95=0,0;CIEND95=0,0;MATEID=142201_1;EVENT=142201;SECONDARY;SU=4;PE=0;SR=4;ALG=PROD;AF=0.0006534;NSAMP=11;MSQ=12.02;AN=16834;AC=11;NS=8438;AC_Hom=0;AC_Het=11;AC_Hemi=0;MAF=0.000651813;HWE=1;NFAM=11
17	80487544	80487806	17	80490084	80490227	142202	455.69	+	-	DEL	PASS	142202	N	<DEL>	.	.	.	SVTYPE=DEL;POS=80487554;SVLEN=-2663;END=80490217;STRANDS=+-:20;IMPRECISE;CIPOS=-10,252;CIEND=-133,10;CIPOS95=-2,46;CIEND95=-39,3;SU=20;PE=20;SR=0;ALG=PROD;AF=5.94e-05;NSAMP=1;MSQ=455.69;AN=16834;AC=1;NS=8438;AC_Hom=0;AC_Het=1;AC_Hemi=0;MAF=5.92557e-05;HWE=1;NFAM=1	.
17	80489852	80490261	17	80499135	80499263	142203	326.63	+	-	DEL	PASS	142203	N	<DEL>	.	.	.	SVTYPE=DEL;POS=80489862;SVLEN=-9391;END=80499253;STRANDS=+-:16;IMPRECISE;CIPOS=-10,399;CIEND=-118,10;CIPOS95=-2,69;CIEND95=-51,2;SU=16;PE=16;SR=0;ALG=PROD;AF=5.94e-05;NSAMP=1;MSQ=326.63;AN=16834;AC=1;NS=8438;AC_Hom=0;AC_Het=1;AC_Hemi=0;MAF=5.92557e-05;HWE=1;NFAM=1	.
17	80491627	80491684	17	80491866	80491923	142205	93.55	+	-	BND	LOW	142205_1	N	N[17:80491896[	142205_2	N	]17:80491656]N	SVTYPE=BND;POS=80491656;STRANDS=+-:12;CIPOS=-29,28;CIEND=-29,28;CIPOS95=0,0;CIEND95=0,0;MATEID=142205_2;EVENT=142205;SU=12;PE=0;SR=12;ALG=PROD;AF=0.000297;NSAMP=5;MSQ=16.7;AN=16834;AC=5;NS=8438;AC_Hom=0;AC_Het=5;AC_Hemi=0;MAF=0.000296279;HWE=1;NFAM=5	SVTYPE=BND;POS=80491896;STRANDS=+-:12;CIPOS=-29,28;CIEND=-29,28;CIPOS95=0,0;CIEND95=0,0;MATEID=142205_1;EVENT=142205;SECONDARY;SU=12;PE=0;SR=12;ALG=PROD;AF=0.000297;NSAMP=5;MSQ=16.7;AN=16834;AC=5;NS=8438;AC_Hom=0;AC_Het=5;AC_Hemi=0;MAF=0.000296279;HWE=1;NFAM=5
17	80497114	80497134	17	80497547	80497567	142206	410.0	+	-	BND	LOW	142206_1	N	N[17:80497558[	142206_2	N	]17:80497124]N	SVTYPE=BND;POS=80497124;STRANDS=+-:5;CIPOS=-10,10;CIEND=-10,10;CIPOS95=0,0;CIEND95=0,0;MATEID=142206_2;EVENT=142206;SU=5;PE=0;SR=5;ALG=PROD;AF=0.001426;NSAMP=24;MSQ=15.7;AN=16834;AC=24;NS=8438;AC_Hom=0;AC_Het=24;AC_Hemi=0;MAF=0.00142214;HWE=1;NFAM=24	SVTYPE=BND;POS=80497558;STRANDS=+-:5;CIPOS=-10,10;CIEND=-10,10;CIPOS95=0,0;CIEND95=0,0;MATEID=142206_1;EVENT=142206;SECONDARY;SU=5;PE=0;SR=5;ALG=PROD;AF=0.001426;NSAMP=24;MSQ=15.7;AN=16834;AC=24;NS=8438;AC_Hom=0;AC_Het=24;AC_Hemi=0;MAF=0.00142214;HWE=1;NFAM=24
17	80499179	80499236	17	80499595	80499652	142207	112.57	+	-	BND	LOW	142207_1	N	N[17:80499625[	142207_2	N	]17:80499208]N	SVTYPE=BND;POS=80499208;STRANDS=+-:8;CIPOS=-29,28;CIEND=-29,28;CIPOS95=0,0;CIEND95=0,0;MATEID=142207_2;EVENT=142207;SU=8;PE=0;SR=8;ALG=PROD;AF=0.000297;NSAMP=5;MSQ=21.77;AN=16834;AC=5;NS=8438;AC_Hom=0;AC_Het=5;AC_Hemi=0;MAF=0.000296279;HWE=1;NFAM=5	SVTYPE=BND;POS=80499625;STRANDS=+-:8;CIPOS=-29,28;CIEND=-29,28;CIPOS95=0,0;CIEND95=0,0;MATEID=142207_1;EVENT=142207;SECONDARY;SU=8;PE=0;SR=8;ALG=PROD;AF=0.000297;NSAMP=5;MSQ=21.77;AN=16834;AC=5;NS=8438;AC_Hom=0;AC_Het=5;AC_Hemi=0;MAF=0.000296279;HWE=1;NFAM=5
17	80522220	80522271	17	80522829	80522884	142208	557.25	+	-	DEL	PASS	142208	N	<DEL>	.	.	.	SVTYPE=DEL;POS=80522244;SVLEN=-615;END=80522859;STRANDS=+-:26;CIPOS=-24,27;CIEND=-30,25;CIPOS95=0,0;CIEND95=0,0;SU=26;PE=21;SR=5;ALG=PROD;AF=0.0001188;NSAMP=2;MSQ=278.62;AN=16834;AC=2;NS=8438;AC_Hom=0;AC_Het=2;AC_Hemi=0;MAF=0.000118511;HWE=1;NFAM=2	.
17	80523501	80523807	19	41469837	41470098	24681	266.64	-	-	BND	PASS	24681_1	N	[19:41470089[N	24681_2	N	[17:80523798[N	SVTYPE=BND;POS=80523798;STRANDS=--:11;IMPRECISE;CIPOS=-296,10;CIEND=-251,10;CIPOS95=-62,0;CIEND95=-60,0;MATEID=24681_2;EVENT=24681;SU=11;PE=11;SR=0;ALG=PROD;AF=5.94e-05;NSAMP=1;MSQ=266.64;AN=16834;AC=1;NS=8438;AC_Hom=0;AC_Het=1;AC_Hemi=0;MAF=5.92557e-05;HWE=1;NFAM=1	SVTYPE=BND;POS=41470089;STRANDS=--:11;IMPRECISE;CIPOS=-251,10;CIEND=-296,10;CIPOS95=-60,0;CIEND95=-62,0;MATEID=24681_1;EVENT=24681;SECONDARY;SU=11;PE=11;SR=0;ALG=PROD;AF=5.94e-05;NSAMP=1;MSQ=266.64;AN=16834;AC=1;NS=8438;AC_Hom=0;AC_Het=1;AC_Hemi=0;MAF=5.92557e-05;HWE=1;NFAM=1
17	80527870	80527883	17	80528115	80528129	142209	98.28	+	-	BND	LOW	142209_1	N	N[17:80528123[	142209_2	N	]17:80527873]N	SVTYPE=BND;POS=80527873;STRANDS=+-:4;IMPRECISE;CIPOS=-3,10;CIEND=-7,7;CIPOS95=0,1;CIEND95=-2,3;MATEID=142209_2;EVENT=142209;SU=4;PE=0;SR=4;ALG=PROD;AF=0.0002376;NSAMP=4;MSQ=21.48;AN=16834;AC=4;NS=8438;AC_Hom=0;AC_Het=4;AC_Hemi=0;MAF=0.000237023;HWE=1;NFAM=4	SVTYPE=BND;POS=80528123;STRANDS=+-:4;IMPRECISE;CIPOS=-7,7;CIEND=-3,10;CIPOS95=-2,3;CIEND95=0,1;MATEID=142209_1;EVENT=142209;SECONDARY;SU=4;PE=0;SR=4;ALG=PROD;AF=0.0002376;NSAMP=4;MSQ=21.48;AN=16834;AC=4;NS=8438;AC_Hom=0;AC_Het=4;AC_Hemi=0;MAF=0.000237023;HWE=1;NFAM=4
17	80537428	80537757	17	80537729	80537913	142210	3469.36	+	-	BND	LOW	142210_1	N	N[17:80537901[	142210_2	N	]17:80537442]N	SVTYPE=BND;POS=80537442;STRANDS=+-:133;IMPRECISE;CIPOS=-14,315;CIEND=-171,13;CIPOS95=-11,11;CIEND95=-8,8;MATEID=142210_2;EVENT=142210;SU=133;PE=133;SR=0;ALG=PROD;AF=0.002851;NSAMP=48;MSQ=71.49;AN=16834;AC=48;NS=8438;AC_Hom=0;AC_Het=49;AC_Hemi=0;MAF=0.00290353;HWE=1;NFAM=47	SVTYPE=BND;POS=80537901;STRANDS=+-:133;IMPRECISE;CIPOS=-171,13;CIEND=-14,315;CIPOS95=-8,8;CIEND95=-11,11;MATEID=142210_1;EVENT=142210;SECONDARY;SU=133;PE=133;SR=0;ALG=PROD;AF=0.002851;NSAMP=48;MSQ=71.49;AN=16834;AC=48;NS=8438;AC_Hom=0;AC_Het=49;AC_Hemi=0;MAF=0.00290353;HWE=1;NFAM=47
17	80538347	80538556	17	80538588	80538759	142211	75780.3	+	-	BND	LOW	142211_1	N	N[17:80538725[	142211_2	N	]17:80538362]N	SVTYPE=BND;POS=80538362;STRANDS=+-:44;IMPRECISE;CIPOS=-15,194;CIEND=-136,35;CIPOS95=-13,13;CIEND95=-15,15;MATEID=142211_2;EVENT=142211;SU=44;PE=44;SR=0;ALG=PROD;AF=0.1153;NSAMP=1941;MSQ=38.49;AN=16834;AC=1941;NS=8438;AC_Hom=0;AC_Het=1946;AC_Hemi=0;MAF=0.115312;HWE=0;NFAM=1805	SVTYPE=BND;POS=80538725;STRANDS=+-:44;IMPRECISE;CIPOS=-136,35;CIEND=-15,194;CIPOS95=-15,15;CIEND95=-13,13;MATEID=142211_1;EVENT=142211;SECONDARY;SU=44;PE=44;SR=0;ALG=PROD;AF=0.1153;NSAMP=1941;MSQ=38.49;AN=16834;AC=1941;NS=8438;AC_Hom=0;AC_Het=1946;AC_Hemi=0;MAF=0.115312;HWE=0;NFAM=1805
17	80543832	80543836	17	80560134	80560144	301887	407.28	-	-	BND	PASS	301887_1	N	[17:80560135[N	301887_2	N	[17:80543836[N	SVTYPE=BND;POS=80543836;STRANDS=--:27;CIPOS=-3,1;CIEND=0,10;CIPOS95=0,0;CIEND95=0,0;MATEID=301887_2;EVENT=301887;SU=27;PE=14;SR=13;ALG=PROD;AF=5.94e-05;NSAMP=1;MSQ=407.28;AN=16834;AC=1;NS=8438;AC_Hom=0;AC_Het=1;AC_Hemi=0;MAF=5.92557e-05;HWE=1;NFAM=1	SVTYPE=BND;POS=80560135;STRANDS=--:27;CIPOS=0,10;CIEND=-3,1;CIPOS95=0,0;CIEND95=0,0;MATEID=301887_1;EVENT=301887;SECONDARY;SU=27;PE=14;SR=13;ALG=PROD;AF=5.94e-05;NSAMP=1;MSQ=407.28;AN=16834;AC=1;NS=8438;AC_Hom=0;AC_Het=1;AC_Hemi=0;MAF=5.92557e-05;HWE=1;NFAM=1
17	80544065	80544460	17	80558726	80559186	142213	134.37	+	-	BND	LOW	142213_1	N	N[17:80559177[	142213_2	N	]17:80544075]N	SVTYPE=BND;POS=80544075;STRANDS=+-:5;IMPRECISE;CIPOS=-10,385;CIEND=-450,10;CIPOS95=-1,109;CIEND95=-155,0;MATEID=142213_2;EVENT=142213;SU=5;PE=5;SR=0;ALG=PROD;AF=5.94e-05;NSAMP=1;MSQ=134.37;AN=16834;AC=1;NS=8438;AC_Hom=0;AC_Het=1;AC_Hemi=0;MAF=5.92557e-05;HWE=1;NFAM=1	SVTYPE=BND;POS=80559177;STRANDS=+-:5;IMPRECISE;CIPOS=-450,10;CIEND=-10,385;CIPOS95=-155,0;CIEND95=-1,109;MATEID=142213_1;EVENT=142213;SECONDARY;SU=5;PE=5;SR=0;ALG=PROD;AF=5.94e-05;NSAMP=1;MSQ=134.37;AN=16834;AC=1;NS=8438;AC_Hom=0;AC_Het=1;AC_Hemi=0;MAF=5.92557e-05;HWE=1;NFAM=1
17	80544066	80544086	17	80544925	80544945	142212	494.26	+	-	BND	PASS	142212_1	N	N[17:80544936[	142212_2	N	]17:80544076]N	SVTYPE=BND;POS=80544076;STRANDS=+-:27;CIPOS=-10,10;CIEND=-10,10;CIPOS95=0,0;CIEND95=0,0;MATEID=142212_2;EVENT=142212;SU=27;PE=16;SR=11;ALG=PROD;AF=5.94e-05;NSAMP=1;MSQ=494.26;AN=16834;AC=1;NS=8438;AC_Hom=0;AC_Het=1;AC_Hemi=0;MAF=5.92557e-05;HWE=1;NFAM=1	SVTYPE=BND;POS=80544936;STRANDS=+-:27;CIPOS=-10,10;CIEND=-10,10;CIPOS95=0,0;CIEND95=0,0;MATEID=142212_1;EVENT=142212;SECONDARY;SU=27;PE=16;SR=11;ALG=PROD;AF=5.94e-05;NSAMP=1;MSQ=494.26;AN=16834;AC=1;NS=8438;AC_Hom=0;AC_Het=1;AC_Hemi=0;MAF=5.92557e-05;HWE=1;NFAM=1
17	80545144	80545151	17	80559172	80559179	142214	11.63	+	-	BND	LOW	142214_1	N	N[17:80559177[	142214_2	N	]17:80545148]N	SVTYPE=BND;POS=80545148;STRANDS=+-:12;CIPOS=-4,3;CIEND=-4,3;CIPOS95=0,0;CIEND95=0,0;MATEID=142214_2;EVENT=142214;SU=12;PE=4;SR=8;ALG=PROD;AF=5.94e-05;NSAMP=1;MSQ=11.63;AN=16834;AC=1;NS=8438;AC_Hom=0;AC_Het=1;AC_Hemi=0;MAF=5.92557e-05;HWE=1;NFAM=1	SVTYPE=BND;POS=80559177;STRANDS=+-:12;CIPOS=-4,3;CIEND=-4,3;CIPOS95=0,0;CIEND95=0,0;MATEID=142214_1;EVENT=142214;SECONDARY;SU=12;PE=4;SR=8;ALG=PROD;AF=5.94e-05;NSAMP=1;MSQ=11.63;AN=16834;AC=1;NS=8438;AC_Hom=0;AC_Het=1;AC_Hemi=0;MAF=5.92557e-05;HWE=1;NFAM=1
17	80555942	80555942	17	80556027	80556027	142215	52473.7	+	-	BND	PASS	142215_1	N	N[17:80556028[	142215_2	N	]17:80555942]N	SVTYPE=BND;POS=80555942;STRANDS=+-:1931;CIPOS=0,0;CIEND=0,0;CIPOS95=0,0;CIEND95=0,0;MATEID=142215_2;EVENT=142215;SU=1931;PE=5;SR=1926;ALG=PROD;AF=0.01182;NSAMP=196;MSQ=267.72;AN=16834;AC=199;NS=8438;AC_Hom=6;AC_Het=193;AC_Hemi=0;MAF=0.0117919;HWE=0.111422;NFAM=165	SVTYPE=BND;POS=80556028;STRANDS=+-:1931;CIPOS=0,0;CIEND=0,0;CIPOS95=0,0;CIEND95=0,0;MATEID=142215_1;EVENT=142215;SECONDARY;SU=1931;PE=5;SR=1926;ALG=PROD;AF=0.01182;NSAMP=196;MSQ=267.72;AN=16834;AC=199;NS=8438;AC_Hom=6;AC_Het=193;AC_Hemi=0;MAF=0.0117919;HWE=0.111422;NFAM=165
17	80560413	80560422	17	80560923	80560933	142216	167.69	+	-	DEL	PASS	142216	N	<DEL>	.	.	.	SVTYPE=DEL;POS=80560418;SVLEN=-511;END=80560929;STRANDS=+-:12;CIPOS=-5,4;CIEND=-6,4;CIPOS95=0,0;CIEND95=0,0;SU=12;PE=6;SR=6;ALG=PROD;AF=5.94e-05;NSAMP=1;MSQ=167.69;AN=16834;AC=1;NS=8438;AC_Hom=0;AC_Het=1;AC_Hemi=0;MAF=5.92557e-05;HWE=1;NFAM=1	.
17	80566099	80566396	17	80568420	80568653	142217	320.61	+	-	DEL	PASS	142217	N	<DEL>	.	.	.	SVTYPE=DEL;POS=80566129;SVLEN=-2494;END=80568623;STRANDS=+-:17;IMPRECISE;CIPOS=-30,267;CIEND=-203,30;CIPOS95=-30,38;CIEND95=-40,30;SU=17;PE=17;SR=0;ALG=PROD;AF=0.0001188;NSAMP=2;MSQ=160.31;AN=16834;AC=2;NS=8438;AC_Hom=0;AC_Het=2;AC_Hemi=0;MAF=0.000118511;HWE=1;NFAM=2	.
17	80568178	80568198	17	80568504	80568524	142218	142.27	+	-	MEI	PASS	142218	N	<DEL:ME:SINE|Alu|AluSp>	.	.	.	SVTYPE=MEI;POS=80568188;SVLEN=-326;END=80568514;STRANDS=+-:33;CIPOS=-10,10;CIEND=-10,10;CIPOS95=0,0;CIEND95=0,0;SU=33;PE=0;SR=33;ALG=PROD;AF=0.0004752;NSAMP=8;MSQ=16.4;AN=16834;AC=8;NS=8438;AC_Hom=0;AC_Het=8;AC_Hemi=0;MAF=0.000474046;HWE=1;NFAM=8	.
17	80568496	80568775	17	80570018	80570283	142219	413.67	+	-	DEL	PASS	142219	N	<DEL>	.	.	.	SVTYPE=DEL;POS=80568504;SVLEN=-1774;END=80570278;STRANDS=+-:13;IMPRECISE;CIPOS=-8,271;CIEND=-260,5;CIPOS95=0,72;CIEND95=-50,0;SU=13;PE=13;SR=0;ALG=PROD;AF=5.94e-05;NSAMP=1;MSQ=413.67;AN=16834;AC=1;NS=8438;AC_Hom=0;AC_Het=1;AC_Hemi=0;MAF=5.92557e-05;HWE=1;NFAM=1	.
17	80582184	80582208	17	80582633	80582684	266762	53466.4	-	+	DUP	PASS	266762	N	<DUP>	.	.	.	SVTYPE=DUP;POS=80582200;SVLEN=440;END=80582640;STRANDS=-+:1479;IMPRECISE;CIPOS=-16,8;CIEND=-7,44;CIPOS95=-1,1;CIEND95=-3,3;SU=1479;PE=1478;SR=1;ALG=PROD;AF=0.0575;NSAMP=911;MSQ=58.11;AN=16834;AC=968;NS=8438;AC_Hom=114;AC_Het=857;AC_Hemi=0;MAF=0.0575373;HWE=1.71237e-07;NFAM=856	.
17	80582633	80582682	17	80582751	80582800	142221	149.9	+	-	BND	LOW	142221_1	N	N[17:80582777[	142221_2	N	]17:80582658]N	SVTYPE=BND;POS=80582658;STRANDS=+-:7;CIPOS=-25,24;CIEND=-25,24;CIPOS95=0,0;CIEND95=0,0;MATEID=142221_2;EVENT=142221;SU=7;PE=0;SR=7;ALG=PROD;AF=5.94e-05;NSAMP=1;MSQ=149.79;RETAINED;AN=16834;AC=1;NS=8438;AC_Hom=0;AC_Het=1;AC_Hemi=0;MAF=5.92557e-05;HWE=1;NFAM=1	SVTYPE=BND;POS=80582777;STRANDS=+-:7;CIPOS=-25,24;CIEND=-25,24;CIPOS95=0,0;CIEND95=0,0;MATEID=142221_1;EVENT=142221;SECONDARY;SU=7;PE=0;SR=7;ALG=PROD;AF=5.94e-05;NSAMP=1;MSQ=149.79;RETAINED;AN=16834;AC=1;NS=8438;AC_Hom=0;AC_Het=1;AC_Hemi=0;MAF=5.92557e-05;HWE=1;NFAM=1
17	80592331	80592351	17	80597785	80597805	142222	37596.6	+	-	DEL	PASS	142222	N	<DEL>	.	.	.	SVTYPE=DEL;POS=80592341;SVLEN=-5460;END=80597801;STRANDS=+-:797;CIPOS=-10,10;CIEND=-16,4;CIPOS95=0,0;CIEND95=0,0;SU=797;PE=436;SR=361;ALG=PROD;AF=0.008019;NSAMP=133;MSQ=282.63;AN=16834;AC=135;NS=8438;AC_Hom=4;AC_Het=131;AC_Hemi=0;MAF=0.00799953;HWE=0.100129;NFAM=130	.
17	80593395	80593508	17	80596910	80597048	266763	595.51	-	+	DUP	PASS	266763	N	<DUP>	.	.	.	SVTYPE=DUP;POS=80593498;SVLEN=3422;END=80596920;STRANDS=-+:46;IMPRECISE;CIPOS=-103,10;CIEND=-10,128;CIPOS95=-27,3;CIEND95=-3,16;SU=46;PE=46;SR=0;ALG=PROD;AF=0.0001188;NSAMP=1;MSQ=592.11;AN=16830;AC=2;NS=8436;AC_Hom=2;AC_Het=0;AC_Hemi=0;MAF=0.00011854;HWE=5.92733e-05;NFAM=1	.
17	80593917	80593936	17	80609852	80609868	266764	44.63	-	+	DUP	PASS	266764	N	<DUP>	.	.	.	SVTYPE=DUP;POS=80593927;SVLEN=15931;END=80609858;STRANDS=-+:10;IMPRECISE;CIPOS=-10,9;CIEND=-6,10;CIPOS95=-1,1;CIEND95=-1,1;SU=10;PE=8;SR=2;ALG=PROD;AF=5.94e-05;NSAMP=1;MSQ=43.98;AN=16834;AC=1;NS=8438;AC_Hom=0;AC_Het=1;AC_Hemi=0;MAF=5.92557e-05;HWE=1;NFAM=1	.
17	80605529	80605538	17	80605894	80605904	142223	1300.9	+	-	BND	LOW	142223_1	N	N[17:80605900[	142223_2	N	]17:80605533]N	SVTYPE=BND;POS=80605533;STRANDS=+-:118;CIPOS=-4,5;CIEND=-5,5;CIPOS95=0,0;CIEND95=0,0;MATEID=142223_2;EVENT=142223;SU=118;PE=0;SR=118;ALG=PROD;AF=0.002614;NSAMP=44;MSQ=28.66;AN=16834;AC=44;NS=8438;AC_Hom=0;AC_Het=44;AC_Hemi=0;MAF=0.00260725;HWE=1;NFAM=44	SVTYPE=BND;POS=80605900;STRANDS=+-:118;CIPOS=-5,5;CIEND=-4,5;CIPOS95=0,0;CIEND95=0,0;MATEID=142223_1;EVENT=142223;SECONDARY;SU=118;PE=0;SR=118;ALG=PROD;AF=0.002614;NSAMP=44;MSQ=28.66;AN=16834;AC=44;NS=8438;AC_Hom=0;AC_Het=44;AC_Hemi=0;MAF=0.00260725;HWE=1;NFAM=44
17	80606484	80606493	17	80606727	80606735	142224	4278.51	+	-	BND	LOW	142224_1	N	N[17:80606734[	142224_2	N	]17:80606486]N	SVTYPE=BND;POS=80606486;STRANDS=+-:109;CIPOS=-2,7;CIEND=-6,2;CIPOS95=0,0;CIEND95=0,0;MATEID=142224_2;EVENT=142224;SU=109;PE=0;SR=109;ALG=PROD;AF=0.01135;NSAMP=191;MSQ=21.22;AN=16822;AC=191;NS=8432;AC_Hom=0;AC_Het=191;AC_Hemi=0;MAF=0.0113259;HWE=0.629267;NFAM=189	SVTYPE=BND;POS=80606734;STRANDS=+-:109;CIPOS=-6,2;CIEND=-2,7;CIPOS95=0,0;CIEND95=0,0;MATEID=142224_1;EVENT=142224;SECONDARY;SU=109;PE=0;SR=109;ALG=PROD;AF=0.01135;NSAMP=191;MSQ=21.22;AN=16822;AC=191;NS=8432;AC_Hom=0;AC_Het=191;AC_Hemi=0;MAF=0.0113259;HWE=0.629267;NFAM=189
17	80606636	80606644	17	80606704	80606713	142225	157819.0	+	-	BND	LOW	142225_1	N	N[17:80606709[	142225_2	N	]17:80606641]N	SVTYPE=BND;POS=80606641;STRANDS=+-:169;CIPOS=-5,3;CIEND=-4,5;CIPOS95=0,0;CIEND95=0,0;MATEID=142225_2;EVENT=142225;SU=169;PE=2;SR=167;ALG=PROD;AF=0.2866;NSAMP=4675;MSQ=33.27;AN=16394;AC=4699;NS=8217;AC_Hom=48;AC_Het=4659;AC_Hemi=0;MAF=0.286418;HWE=0;NFAM=4069	SVTYPE=BND;POS=80606709;STRANDS=+-:169;CIPOS=-4,5;CIEND=-5,3;CIPOS95=0,0;CIEND95=0,0;MATEID=142225_1;EVENT=142225;SECONDARY;SU=169;PE=2;SR=167;ALG=PROD;AF=0.2866;NSAMP=4675;MSQ=33.27;AN=16394;AC=4699;NS=8217;AC_Hom=48;AC_Het=4659;AC_Hemi=0;MAF=0.286418;HWE=0;NFAM=4069
17	80607147	80607164	17	80607328	80607345	142226	179.96	+	-	BND	LOW	142226_1	N	N[17:80607338[	142226_2	N	]17:80607156]N	SVTYPE=BND;POS=80607156;STRANDS=+-:4;IMPRECISE;CIPOS=-9,8;CIEND=-9,8;CIPOS95=0,0;CIEND95=-1,0;MATEID=142226_2;EVENT=142226;SU=4;PE=0;SR=4;ALG=PROD;AF=0.000594;NSAMP=10;MSQ=16.41;AN=16834;AC=10;NS=8438;AC_Hom=0;AC_Het=10;AC_Hemi=0;MAF=0.000592557;HWE=1;NFAM=10	SVTYPE=BND;POS=80607338;STRANDS=+-:4;IMPRECISE;CIPOS=-9,8;CIEND=-9,8;CIPOS95=-1,0;CIEND95=0,0;MATEID=142226_1;EVENT=142226;SECONDARY;SU=4;PE=0;SR=4;ALG=PROD;AF=0.000594;NSAMP=10;MSQ=16.41;AN=16834;AC=10;NS=8438;AC_Hom=0;AC_Het=10;AC_Hemi=0;MAF=0.000592557;HWE=1;NFAM=10
17	80621848	80621862	17	80622262	80622282	142227	59.79	+	-	BND	LOW	142227_1	N	N[17:80622273[	142227_2	N	]17:80621854]N	SVTYPE=BND;POS=80621854;STRANDS=+-:5;IMPRECISE;CIPOS=-6,8;CIEND=-10,10;CIPOS95=0,1;CIEND95=0,0;MATEID=142227_2;EVENT=142227;SU=5;PE=0;SR=5;ALG=PROD;AF=0.0003564;NSAMP=6;MSQ=9.21;AN=16834;AC=6;NS=8438;AC_Hom=0;AC_Het=6;AC_Hemi=0;MAF=0.000355534;HWE=1;NFAM=6	SVTYPE=BND;POS=80622273;STRANDS=+-:5;IMPRECISE;CIPOS=-10,10;CIEND=-6,8;CIPOS95=0,0;CIEND95=0,1;MATEID=142227_1;EVENT=142227;SECONDARY;SU=5;PE=0;SR=5;ALG=PROD;AF=0.0003564;NSAMP=6;MSQ=9.21;AN=16834;AC=6;NS=8438;AC_Hom=0;AC_Het=6;AC_Hemi=0;MAF=0.000355534;HWE=1;NFAM=6
17	80624092	80624109	17	80624363	80624380	142228	44.09	+	-	BND	LOW	142228_1	N	N[17:80624373[	142228_2	N	]17:80624101]N	SVTYPE=BND;POS=80624101;STRANDS=+-:4;CIPOS=-9,8;CIEND=-9,8;CIPOS95=0,0;CIEND95=0,0;MATEID=142228_2;EVENT=142228;SU=4;PE=0;SR=4;ALG=PROD;AF=0.0001188;NSAMP=2;MSQ=19.8;AN=16834;AC=2;NS=8438;AC_Hom=0;AC_Het=2;AC_Hemi=0;MAF=0.000118511;HWE=1;NFAM=2	SVTYPE=BND;POS=80624373;STRANDS=+-:4;CIPOS=-9,8;CIEND=-9,8;CIPOS95=0,0;CIEND95=0,0;MATEID=142228_1;EVENT=142228;SECONDARY;SU=4;PE=0;SR=4;ALG=PROD;AF=0.0001188;NSAMP=2;MSQ=19.8;AN=16834;AC=2;NS=8438;AC_Hom=0;AC_Het=2;AC_Hemi=0;MAF=0.000118511;HWE=1;NFAM=2
17	80628705	80629286	17	80630009	80630824	266765	851432.0	-	+	DUP	PASS	266765	N	<DUP>	.	.	.	SVTYPE=DUP;POS=80629044;SVLEN=1250;END=80630294;STRANDS=-+:608;IMPRECISE;CIPOS=-339,242;CIEND=-285,530;CIPOS95=-104,104;CIEND95=-145,145;SU=608;PE=604;SR=4;ALG=SUM;AF=0.5322;NSAMP=7382;MSQ=115.07;RETAINED;AN=16834;AC=8959;NS=8438;AC_Hom=3154;AC_Het=5821;AC_Hemi=0;MAF=0.46818;HWE=0;NFAM=6576	.
17	80628809	80629054	17	80629883	80629898	266766	790884.0	-	+	DUP	PASS	266766	N	<DUP>	.	.	.	SVTYPE=DUP;POS=80629025;SVLEN=861;END=80629886;STRANDS=-+:106;IMPRECISE;CIPOS=-216,29;CIEND=-3,12;CIPOS95=-18,18;CIEND95=0,0;SU=106;PE=106;SR=0;ALG=PROD;AF=0.6595;NSAMP=7903;MSQ=99.84;AN=16834;AC=11102;NS=8438;AC_Hom=6408;AC_Het=4720;AC_Hemi=0;MAF=0.340602;HWE=0;NFAM=6957	.
17	80628848	80629076	17	80629664	80629766	266767	671137.0	-	+	BND	LOW	266767_1	N	]17:80629704]N	266767_2	N	N[17:80629044[	SVTYPE=BND;POS=80629044;STRANDS=-+:94;IMPRECISE;CIPOS=-195,33;CIEND=-40,62;CIPOS95=-28,28;CIEND95=-3,3;MATEID=266767_2;EVENT=266767;SU=94;PE=94;SR=0;ALG=PROD;AF=0.569;NSAMP=8054;MSQ=83.12;AN=16834;AC=9579;NS=8438;AC_Hom=3056;AC_Het=6547;AC_Hemi=0;MAF=0.430967;HWE=0;NFAM=7066	SVTYPE=BND;POS=80629704;STRANDS=-+:94;IMPRECISE;CIPOS=-40,62;CIEND=-195,33;CIPOS95=-3,3;CIEND95=-28,28;MATEID=266767_1;EVENT=266767;SECONDARY;SU=94;PE=94;SR=0;ALG=PROD;AF=0.569;NSAMP=8054;MSQ=83.12;AN=16834;AC=9579;NS=8438;AC_Hom=3056;AC_Het=6547;AC_Hemi=0;MAF=0.430967;HWE=0;NFAM=7066
17	80628943	80629042	17	80629418	80629518	266769	515697.0	-	+	BND	LOW	266769_1	N	]17:80629468]N	266769_2	N	N[17:80628994[	SVTYPE=BND;POS=80628994;STRANDS=-+:13;IMPRECISE;CIPOS=-50,49;CIEND=-50,50;CIPOS95=-3,3;CIEND95=-3,3;MATEID=266769_2;EVENT=266769;SU=13;PE=12;SR=1;ALG=PROD;AF=0.4368;NSAMP=7298;MSQ=70.45;AN=16834;AC=7353;NS=8438;AC_Hom=110;AC_Het=7262;AC_Hemi=0;MAF=0.436833;HWE=0;NFAM=6437	SVTYPE=BND;POS=80629468;STRANDS=-+:13;IMPRECISE;CIPOS=-50,50;CIEND=-50,49;CIPOS95=-3,3;CIEND95=-3,3;MATEID=266769_1;EVENT=266769;SECONDARY;SU=13;PE=12;SR=1;ALG=PROD;AF=0.4368;NSAMP=7298;MSQ=70.45;AN=16834;AC=7353;NS=8438;AC_Hom=110;AC_Het=7262;AC_Hemi=0;MAF=0.436833;HWE=0;NFAM=6437
17	80629457	80629836	17	80629942	80629951	142229	13838.8	+	-	BND	LOW	142229_1	N	N[17:80629944[	142229_2	N	]17:80629467]N	SVTYPE=BND;POS=80629467;STRANDS=+-:5;IMPRECISE;CIPOS=-10,369;CIEND=-1,8;CIPOS95=-2,95;CIEND95=-1,4;MATEID=142229_2;EVENT=142229;SU=5;PE=5;SR=0;ALG=PROD;AF=0.02335;NSAMP=393;MSQ=34.31;AN=16834;AC=393;NS=8438;AC_Hom=0;AC_Het=394;AC_Hemi=0;MAF=0.0233468;HWE=0.0153674;NFAM=384	SVTYPE=BND;POS=80629944;STRANDS=+-:5;IMPRECISE;CIPOS=-1,8;CIEND=-10,369;CIPOS95=-1,4;CIEND95=-2,95;MATEID=142229_1;EVENT=142229;SECONDARY;SU=5;PE=5;SR=0;ALG=PROD;AF=0.02335;NSAMP=393;MSQ=34.31;AN=16834;AC=393;NS=8438;AC_Hom=0;AC_Het=394;AC_Hemi=0;MAF=0.0233468;HWE=0.0153674;NFAM=384
17	80629519	80629907	17	80630080	80630220	142230	431.62	+	-	BND	LOW	142230_1	N	N[17:80630211[	142230_2	N	]17:80629529]N	SVTYPE=BND;POS=80629529;STRANDS=+-:6;IMPRECISE;CIPOS=-10,378;CIEND=-130,10;CIPOS95=-1,118;CIEND95=-51,3;MATEID=142230_2;EVENT=142230;SU=6;PE=6;SR=0;ALG=PROD;AF=0.001604;NSAMP=27;MSQ=13.29;AN=16834;AC=27;NS=8438;AC_Hom=0;AC_Het=28;AC_Hemi=0;MAF=0.00165916;HWE=1;NFAM=27	SVTYPE=BND;POS=80630211;STRANDS=+-:6;IMPRECISE;CIPOS=-130,10;CIEND=-10,378;CIPOS95=-51,3;CIEND95=-1,118;MATEID=142230_1;EVENT=142230;SECONDARY;SU=6;PE=6;SR=0;ALG=PROD;AF=0.001604;NSAMP=27;MSQ=13.29;AN=16834;AC=27;NS=8438;AC_Hom=0;AC_Het=28;AC_Hemi=0;MAF=0.00165916;HWE=1;NFAM=27
17	80629721	80629863	17	80630281	80630488	266771	1.52914e+06	-	+	DUP	PASS	266771	N	<DUP>	.	.	.	SVTYPE=DUP;POS=80629849;SVLEN=447;END=80630296;STRANDS=-+:339;IMPRECISE;CIPOS=-128,14;CIEND=-15,192;CIPOS95=-4,4;CIEND95=-12,12;SU=339;PE=339;SR=0;ALG=PROD;AF=0.8064;NSAMP=8179;MSQ=186.53;AN=16834;AC=13575;NS=8438;AC_Hom=10814;AC_Het=2793;AC_Hemi=0;MAF=0.193707;HWE=2.29799e-08;NFAM=7192	.
17	80630933	80631342	17	80631676	80632087	142231	47.52	+	-	DEL	PASS	142231	N	<DEL>	.	.	.	SVTYPE=DEL;POS=80630943;SVLEN=-1134;END=80632077;STRANDS=+-:6;IMPRECISE;CIPOS=-10,399;CIEND=-401,10;CIPOS95=-1,123;CIEND95=-136,0;SU=6;PE=6;SR=0;ALG=PROD;AF=5.94e-05;NSAMP=1;MSQ=47.52;AN=16834;AC=1;NS=8438;AC_Hom=0;AC_Het=1;AC_Hemi=0;MAF=5.92557e-05;HWE=1;NFAM=1	.
17	80632017	80632593	17	80632150	80632616	142232	16270.5	+	-	BND	LOW	142232_1	N	N[17:80632483[	142232_2	N	]17:80632193]N	SVTYPE=BND;POS=80632193;STRANDS=+-:36;IMPRECISE;CIPOS=-176,400;CIEND=-332,134;CIPOS95=-102,102;CIEND95=-104,104;MATEID=142232_2;EVENT=142232;SU=36;PE=34;SR=2;ALG=SUM;AF=0.006237;NSAMP=105;MSQ=154.41;AN=16834;AC=105;NS=8438;AC_Hom=0;AC_Het=105;AC_Hemi=0;MAF=0.00622185;HWE=1;NFAM=90	SVTYPE=BND;POS=80632483;STRANDS=+-:36;IMPRECISE;CIPOS=-332,134;CIEND=-176,400;CIPOS95=-104,104;CIEND95=-102,102;MATEID=142232_1;EVENT=142232;SECONDARY;SU=36;PE=34;SR=2;ALG=SUM;AF=0.006237;NSAMP=105;MSQ=154.41;AN=16834;AC=105;NS=8438;AC_Hom=0;AC_Het=105;AC_Hemi=0;MAF=0.00622185;HWE=1;NFAM=90
17	80651709	80652202	17	80652996	80653617	142234	6986.8	+	-	DEL	PASS	142234	N	<DEL>	.	.	.	SVTYPE=DEL;POS=80651739;SVLEN=-1848;END=80653587;STRANDS=+-:9;IMPRECISE;CIPOS=-30,463;CIEND=-591,30;CIPOS95=-30,112;CIEND95=-165,30;SU=9;PE=9;SR=0;ALG=PROD;AF=0.009267;NSAMP=148;MSQ=46.93;AN=16834;AC=156;NS=8438;AC_Hom=16;AC_Het=140;AC_Hemi=0;MAF=0.0092439;HWE=4.90115e-07;NFAM=147	.
17	80655906	80655923	17	80656278	80656295	142235	16.84	+	-	BND	LOW	142235_1	N	N[17:80656288[	142235_2	N	]17:80655915]N	SVTYPE=BND;POS=80655915;STRANDS=+-:4;CIPOS=-9,8;CIEND=-9,8;CIPOS95=0,0;CIEND95=0,0;MATEID=142235_2;EVENT=142235;SU=4;PE=0;SR=4;ALG=PROD;AF=5.945e-05;NSAMP=1;MSQ=14.98;AN=16822;AC=1;NS=8432;AC_Hom=0;AC_Het=1;AC_Hemi=0;MAF=5.92979e-05;HWE=1;NFAM=1	SVTYPE=BND;POS=80656288;STRANDS=+-:4;CIPOS=-9,8;CIEND=-9,8;CIPOS95=0,0;CIEND95=0,0;MATEID=142235_1;EVENT=142235;SECONDARY;SU=4;PE=0;SR=4;ALG=PROD;AF=5.945e-05;NSAMP=1;MSQ=14.98;AN=16822;AC=1;NS=8432;AC_Hom=0;AC_Het=1;AC_Hemi=0;MAF=5.92979e-05;HWE=1;NFAM=1
17	80661598	80661615	17	80661851	80661868	142236	556.36	+	-	BND	LOW	142236_1	N	N[17:80661862[	142236_2	N	]17:80661607]N	SVTYPE=BND;POS=80661607;STRANDS=+-:4;IMPRECISE;CIPOS=-9,8;CIEND=-10,7;CIPOS95=0,0;CIEND95=-2,0;MATEID=142236_2;EVENT=142236;SU=4;PE=0;SR=4;ALG=PROD;AF=0.001366;NSAMP=23;MSQ=21.92;AN=16834;AC=23;NS=8438;AC_Hom=0;AC_Het=23;AC_Hemi=0;MAF=0.00136288;HWE=1;NFAM=23	SVTYPE=BND;POS=80661862;STRANDS=+-:4;IMPRECISE;CIPOS=-10,7;CIEND=-9,8;CIPOS95=-2,0;CIEND95=0,0;MATEID=142236_1;EVENT=142236;SECONDARY;SU=4;PE=0;SR=4;ALG=PROD;AF=0.001366;NSAMP=23;MSQ=21.92;AN=16834;AC=23;NS=8438;AC_Hom=0;AC_Het=23;AC_Hemi=0;MAF=0.00136288;HWE=1;NFAM=23
17	80661748	80661763	17	80663158	80663173	301888	12643.0	-	-	BND	LOW	301888_1	N	[17:80663168[N	301888_2	N	[17:80661758[N	SVTYPE=BND;POS=80661758;STRANDS=--:5;CIPOS=-9,6;CIEND=-9,6;CIPOS95=0,0;CIEND95=0,0;MATEID=301888_2;EVENT=301888;SU=5;PE=1;SR=4;ALG=PROD;AF=0.02994;NSAMP=504;MSQ=24.04;AN=16834;AC=504;NS=8438;AC_Hom=0;AC_Het=504;AC_Hemi=0;MAF=0.0298649;HWE=0.00094982;NFAM=459	SVTYPE=BND;POS=80663168;STRANDS=--:5;CIPOS=-9,6;CIEND=-9,6;CIPOS95=0,0;CIEND95=0,0;MATEID=301888_1;EVENT=301888;SECONDARY;SU=5;PE=1;SR=4;ALG=PROD;AF=0.02994;NSAMP=504;MSQ=24.04;AN=16834;AC=504;NS=8438;AC_Hom=0;AC_Het=504;AC_Hemi=0;MAF=0.0298649;HWE=0.00094982;NFAM=459
17	80666782	80666802	17	80667196	80667215	142237	22751.3	+	-	BND	LOW	142237_1	N	N[17:80667207[	142237_2	N	]17:80666792]N	SVTYPE=BND;POS=80666792;STRANDS=+-:4;IMPRECISE;CIPOS=-10,10;CIEND=-10,9;CIPOS95=-3,3;CIEND95=-3,3;MATEID=142237_2;EVENT=142237;SU=4;PE=3;SR=1;ALG=PROD;AF=0.05332;NSAMP=897;MSQ=24.28;AN=16824;AC=897;NS=8433;AC_Hom=0;AC_Het=901;AC_Hemi=0;MAF=0.0534211;HWE=1.62633e-11;NFAM=845	SVTYPE=BND;POS=80667207;STRANDS=+-:4;IMPRECISE;CIPOS=-10,9;CIEND=-10,10;CIPOS95=-3,3;CIEND95=-3,3;MATEID=142237_1;EVENT=142237;SECONDARY;SU=4;PE=3;SR=1;ALG=PROD;AF=0.05332;NSAMP=897;MSQ=24.28;AN=16824;AC=897;NS=8433;AC_Hom=0;AC_Het=901;AC_Hemi=0;MAF=0.0534211;HWE=1.62633e-11;NFAM=845
17	80674391	80674391	17	80674468	80674468	142238	928210.0	+	-	BND	PASS	142238_1	N	N[17:80674469[	142238_2	N	]17:80674391]N	SVTYPE=BND;POS=80674391;STRANDS=+-:29382;CIPOS=0,0;CIEND=0,0;CIPOS95=0,0;CIEND95=0,0;MATEID=142238_2;EVENT=142238;SU=29382;PE=66;SR=29316;ALG=PROD;AF=0.2144;NSAMP=3192;MSQ=289.85;AN=16834;AC=3609;NS=8438;AC_Hom=836;AC_Het=2784;AC_Hemi=0;MAF=0.214506;HWE=0.056606;NFAM=2848	SVTYPE=BND;POS=80674469;STRANDS=+-:29382;CIPOS=0,0;CIEND=0,0;CIPOS95=0,0;CIEND95=0,0;MATEID=142238_1;EVENT=142238;SECONDARY;SU=29382;PE=66;SR=29316;ALG=PROD;AF=0.2144;NSAMP=3192;MSQ=289.85;AN=16834;AC=3609;NS=8438;AC_Hom=836;AC_Het=2784;AC_Hemi=0;MAF=0.214506;HWE=0.056606;NFAM=2848
17	80687861	80687881	17	80687969	80687980	142239	10.53	+	-	BND	LOW	142239_1	N	N[17:80687977[	142239_2	N	]17:80687871]N	SVTYPE=BND;POS=80687871;STRANDS=+-:5;IMPRECISE;CIPOS=-10,10;CIEND=-7,4;CIPOS95=0,0;CIEND95=-1,0;MATEID=142239_2;EVENT=142239;SU=5;PE=0;SR=5;ALG=PROD;AF=5.94e-05;NSAMP=1;MSQ=9.3;AN=16834;AC=1;NS=8438;AC_Hom=0;AC_Het=1;AC_Hemi=0;MAF=5.92557e-05;HWE=1;NFAM=1	SVTYPE=BND;POS=80687977;STRANDS=+-:5;IMPRECISE;CIPOS=-7,4;CIEND=-10,10;CIPOS95=-1,0;CIEND95=0,0;MATEID=142239_1;EVENT=142239;SECONDARY;SU=5;PE=0;SR=5;ALG=PROD;AF=5.94e-05;NSAMP=1;MSQ=9.3;AN=16834;AC=1;NS=8438;AC_Hom=0;AC_Het=1;AC_Hemi=0;MAF=5.92557e-05;HWE=1;NFAM=1
17	80691859	80692201	17	80693971	80694198	142240	431.39	+	-	DEL	PASS	142240	N	<DEL>	.	.	.	SVTYPE=DEL;POS=80691869;SVLEN=-2322;END=80694191;STRANDS=+-:18;IMPRECISE;CIPOS=-10,332;CIEND=-220,7;CIPOS95=0,42;CIEND95=-57,0;SU=18;PE=18;SR=0;ALG=PROD;AF=5.94e-05;NSAMP=1;MSQ=431.39;AN=16834;AC=1;NS=8438;AC_Hom=0;AC_Het=1;AC_Hemi=0;MAF=5.92557e-05;HWE=1;NFAM=1	.
17	80694031	80694050	17	80696615	80696627	266772	151.69	-	+	BND	LOW	266772_1	N	]17:80696621]N	266772_2	N	N[17:80694041[	SVTYPE=BND;POS=80694041;STRANDS=-+:14;CIPOS=-9,10;CIEND=-6,6;CIPOS95=0,0;CIEND95=0,0;MATEID=266772_2;EVENT=266772;SU=14;PE=8;SR=6;ALG=PROD;AF=5.94e-05;NSAMP=1;MSQ=150.88;AN=16834;AC=1;NS=8438;AC_Hom=0;AC_Het=1;AC_Hemi=0;MAF=5.92557e-05;HWE=1;NFAM=1	SVTYPE=BND;POS=80696621;STRANDS=-+:14;CIPOS=-6,6;CIEND=-9,10;CIPOS95=0,0;CIEND95=0,0;MATEID=266772_1;EVENT=266772;SECONDARY;SU=14;PE=8;SR=6;ALG=PROD;AF=5.94e-05;NSAMP=1;MSQ=150.88;AN=16834;AC=1;NS=8438;AC_Hom=0;AC_Het=1;AC_Hemi=0;MAF=5.92557e-05;HWE=1;NFAM=1
17	80694360	80694376	17	80699018	80699035	142241	416.42	+	-	BND	PASS	142241_1	N	N[17:80699029[	142241_2	N	]17:80694366]N	SVTYPE=BND;POS=80694366;STRANDS=+-:17;IMPRECISE;CIPOS=-6,10;CIEND=-10,7;CIPOS95=-1,1;CIEND95=-1,0;MATEID=142241_2;EVENT=142241;SU=17;PE=15;SR=2;ALG=PROD;AF=5.94e-05;NSAMP=1;MSQ=416.42;AN=16834;AC=1;NS=8438;AC_Hom=0;AC_Het=1;AC_Hemi=0;MAF=5.92557e-05;HWE=1;NFAM=1	SVTYPE=BND;POS=80699029;STRANDS=+-:17;IMPRECISE;CIPOS=-10,7;CIEND=-6,10;CIPOS95=-1,0;CIEND95=-1,1;MATEID=142241_1;EVENT=142241;SECONDARY;SU=17;PE=15;SR=2;ALG=PROD;AF=5.94e-05;NSAMP=1;MSQ=416.42;AN=16834;AC=1;NS=8438;AC_Hom=0;AC_Het=1;AC_Hemi=0;MAF=5.92557e-05;HWE=1;NFAM=1
17	80696775	80696794	19	30411082	30411100	24638	5658.63	-	-	BND	LOW	24638_1	N	[19:30411093[N	24638_2	N	[17:80696786[N	SVTYPE=BND;POS=80696786;STRANDS=--:4;IMPRECISE;CIPOS=-10,9;CIEND=-10,8;CIPOS95=-1,1;CIEND95=-1,0;MATEID=24638_2;EVENT=24638;SU=4;PE=2;SR=2;ALG=PROD;AF=0.0177;NSAMP=297;MSQ=17.83;AN=16834;AC=298;NS=8438;AC_Hom=2;AC_Het=298;AC_Hemi=0;MAF=0.0177767;HWE=0.526137;NFAM=291	SVTYPE=BND;POS=30411093;STRANDS=--:4;IMPRECISE;CIPOS=-10,8;CIEND=-10,9;CIPOS95=-1,0;CIEND95=-1,1;MATEID=24638_1;EVENT=24638;SECONDARY;SU=4;PE=2;SR=2;ALG=PROD;AF=0.0177;NSAMP=297;MSQ=17.83;AN=16834;AC=298;NS=8438;AC_Hom=2;AC_Het=298;AC_Hemi=0;MAF=0.0177767;HWE=0.526137;NFAM=291
17	80700201	80700216	17	80704936	80704955	142242	203.51	+	-	DEL	PASS	142242	N	<DEL>	.	.	.	SVTYPE=DEL;POS=80700206;SVLEN=-4740;END=80704946;STRANDS=+-:12;IMPRECISE;CIPOS=-5,10;CIEND=-10,9;CIPOS95=-1,1;CIEND95=-1,1;SU=12;PE=10;SR=2;ALG=PROD;AF=5.94e-05;NSAMP=1;MSQ=203.51;AN=16834;AC=1;NS=8438;AC_Hom=0;AC_Het=1;AC_Hemi=0;MAF=5.92557e-05;HWE=1;NFAM=1	.
17	80701051	80701069	17	80706544	80706564	142243	821.46	+	-	DEL	PASS	142243	N	<DEL>	.	.	.	SVTYPE=DEL;POS=80701059;SVLEN=-5495;END=80706554;STRANDS=+-:32;CIPOS=-8,10;CIEND=-10,10;CIPOS95=0,0;CIEND95=0,0;SU=32;PE=14;SR=18;ALG=PROD;AF=5.94e-05;NSAMP=1;MSQ=821.46;AN=16834;AC=1;NS=8438;AC_Hom=0;AC_Het=1;AC_Hemi=0;MAF=5.92557e-05;HWE=1;NFAM=1	.
17	80709377	80709394	17	80709734	80709751	142245	2119.56	+	-	BND	LOW	142245_1	N	N[17:80709744[	142245_2	N	]17:80709386]N	SVTYPE=BND;POS=80709386;STRANDS=+-:4;CIPOS=-9,8;CIEND=-9,8;CIPOS95=0,0;CIEND95=0,0;MATEID=142245_2;EVENT=142245;SU=4;PE=0;SR=4;ALG=PROD;AF=0.006835;NSAMP=115;MSQ=16.96;RETAINED;AN=16824;AC=115;NS=8433;AC_Hom=0;AC_Het=115;AC_Hemi=0;MAF=0.00681845;HWE=1;NFAM=112	SVTYPE=BND;POS=80709744;STRANDS=+-:4;CIPOS=-9,8;CIEND=-9,8;CIPOS95=0,0;CIEND95=0,0;MATEID=142245_1;EVENT=142245;SECONDARY;SU=4;PE=0;SR=4;ALG=PROD;AF=0.006835;NSAMP=115;MSQ=16.96;RETAINED;AN=16824;AC=115;NS=8433;AC_Hom=0;AC_Het=115;AC_Hemi=0;MAF=0.00681845;HWE=1;NFAM=112
17	80713781	80713866	17	80713950	80714035	142246	1142.36	+	-	DEL	PASS	142246	N	<DEL>	.	.	.	SVTYPE=DEL;POS=80713824;SVLEN=-169;END=80713993;STRANDS=+-:37;CIPOS=-43,42;CIEND=-43,42;CIPOS95=0,0;CIEND95=0,0;SU=37;PE=1;SR=36;ALG=PROD;AF=0.0003564;NSAMP=6;MSQ=189.23;AN=16834;AC=6;NS=8438;AC_Hom=0;AC_Het=6;AC_Hemi=0;MAF=0.000355534;HWE=1;NFAM=6	.
17	80718905	80719092	17	80719473	80719677	142247	302.45	+	-	DEL	PASS	142247	N	<DEL>	.	.	.	SVTYPE=DEL;POS=80718915;SVLEN=-752;END=80719667;STRANDS=+-:18;IMPRECISE;CIPOS=-10,177;CIEND=-194,10;CIPOS95=-2,44;CIEND95=-45,2;SU=18;PE=18;SR=0;ALG=PROD;AF=5.94e-05;NSAMP=1;MSQ=302.45;AN=16834;AC=1;NS=8438;AC_Hom=0;AC_Het=1;AC_Hemi=0;MAF=5.92557e-05;HWE=1;NFAM=1	.
17	80722608	80723018	17	80723049	80723294	142248	81169.7	+	-	BND	LOW	142248_1	N	N[17:80723207[	142248_2	N	]17:80722733]N	SVTYPE=BND;POS=80722733;STRANDS=+-:2992;IMPRECISE;CIPOS=-125,285;CIEND=-157,88;CIPOS95=-1,1;CIEND95=-2,2;MATEID=142248_2;EVENT=142248;SU=2992;PE=2991;SR=1;ALG=SUM;AF=0.04491;NSAMP=583;MSQ=137.97;AN=16744;AC=752;NS=8393;AC_Hom=338;AC_Het=414;AC_Hemi=0;MAF=0.0447992;HWE=0;NFAM=575	SVTYPE=BND;POS=80723207;STRANDS=+-:2992;IMPRECISE;CIPOS=-157,88;CIEND=-125,285;CIPOS95=-2,2;CIEND95=-1,1;MATEID=142248_1;EVENT=142248;SECONDARY;SU=2992;PE=2991;SR=1;ALG=SUM;AF=0.04491;NSAMP=583;MSQ=137.97;AN=16744;AC=752;NS=8393;AC_Hom=338;AC_Het=414;AC_Hemi=0;MAF=0.0447992;HWE=0;NFAM=575
17	80735469	80735754	19	2872294	2872421	24546	6689.09	-	+	BND	LOW	24546_1	N	]19:2872317]N	24546_2	N	N[17:80735736[	SVTYPE=BND;POS=80735736;STRANDS=-+:270;IMPRECISE;CIPOS=-266,19;CIEND=-23,104;CIPOS95=-25,19;CIEND95=-3,3;MATEID=24546_2;EVENT=24546;SU=270;PE=270;SR=0;ALG=PROD;AF=0.01533;NSAMP=258;MSQ=25.15;AN=16834;AC=258;NS=8438;AC_Hom=0;AC_Het=260;AC_Hemi=0;MAF=0.0154065;HWE=0.270992;NFAM=252	SVTYPE=BND;POS=2872317;STRANDS=-+:270;IMPRECISE;CIPOS=-23,104;CIEND=-266,19;CIPOS95=-3,3;CIEND95=-25,19;MATEID=24546_1;EVENT=24546;SECONDARY;SU=270;PE=270;SR=0;ALG=PROD;AF=0.01533;NSAMP=258;MSQ=25.15;AN=16834;AC=258;NS=8438;AC_Hom=0;AC_Het=260;AC_Hemi=0;MAF=0.0154065;HWE=0.270992;NFAM=252
17	80735910	80736277	19	2872261	2872401	24547	9495.79	+	-	BND	LOW	24547_1	N	N[19:2872389[	24547_2	N	]17:80735922]N	SVTYPE=BND;POS=80735922;STRANDS=+-:261;IMPRECISE;CIPOS=-12,355;CIEND=-127,13;CIPOS95=-12,35;CIEND95=-3,3;MATEID=24547_2;EVENT=24547;SU=261;PE=261;SR=0;ALG=PROD;AF=0.01942;NSAMP=327;MSQ=28.1;AN=16834;AC=327;NS=8438;AC_Hom=0;AC_Het=327;AC_Hemi=0;MAF=0.0193766;HWE=0.0788551;NFAM=320	SVTYPE=BND;POS=2872389;STRANDS=+-:261;IMPRECISE;CIPOS=-127,13;CIEND=-12,355;CIPOS95=-3,3;CIEND95=-12,35;MATEID=24547_1;EVENT=24547;SECONDARY;SU=261;PE=261;SR=0;ALG=PROD;AF=0.01942;NSAMP=327;MSQ=28.1;AN=16834;AC=327;NS=8438;AC_Hom=0;AC_Het=327;AC_Hemi=0;MAF=0.0193766;HWE=0.0788551;NFAM=320
17	80736391	80736408	17	80736531	80736546	142249	28.7	+	-	BND	LOW	142249_1	N	N[17:80736539[	142249_2	N	]17:80736400]N	SVTYPE=BND;POS=80736400;STRANDS=+-:4;IMPRECISE;CIPOS=-9,8;CIEND=-7,8;CIPOS95=0,0;CIEND95=-1,3;MATEID=142249_2;EVENT=142249;SU=4;PE=0;SR=4;ALG=PROD;AF=0.0001188;NSAMP=2;MSQ=14.22;AN=16834;AC=2;NS=8438;AC_Hom=0;AC_Het=2;AC_Hemi=0;MAF=0.000118511;HWE=1;NFAM=2	SVTYPE=BND;POS=80736539;STRANDS=+-:4;IMPRECISE;CIPOS=-7,8;CIEND=-9,8;CIPOS95=-1,3;CIEND95=0,0;MATEID=142249_1;EVENT=142249;SECONDARY;SU=4;PE=0;SR=4;ALG=PROD;AF=0.0001188;NSAMP=2;MSQ=14.22;AN=16834;AC=2;NS=8438;AC_Hom=0;AC_Het=2;AC_Hemi=0;MAF=0.000118511;HWE=1;NFAM=2
17	80742822	80743935	17	80743316	80743945	142250	4791.72	+	-	BND	LOW	142250_1	N	N[17:80743675[	142250_2	N	]17:80743112]N	SVTYPE=BND;POS=80743112;STRANDS=+-:65;IMPRECISE;CIPOS=-290,823;CIEND=-358,271;CIPOS95=-290,319;CIEND95=-173,173;MATEID=142250_2;EVENT=142250;SU=65;PE=65;SR=0;ALG=SUM;AF=0.005168;NSAMP=87;MSQ=54.51;RETAINED;AN=16834;AC=87;NS=8438;AC_Hom=0;AC_Het=87;AC_Hemi=0;MAF=0.00515525;HWE=1;NFAM=86	SVTYPE=BND;POS=80743675;STRANDS=+-:65;IMPRECISE;CIPOS=-358,271;CIEND=-290,823;CIPOS95=-173,173;CIEND95=-290,319;MATEID=142250_1;EVENT=142250;SECONDARY;SU=65;PE=65;SR=0;ALG=SUM;AF=0.005168;NSAMP=87;MSQ=54.51;RETAINED;AN=16834;AC=87;NS=8438;AC_Hom=0;AC_Het=87;AC_Hemi=0;MAF=0.00515525;HWE=1;NFAM=86
17	80749028	80749116	17	80750053	80750196	301889	9.37	+	+	INV	LOW	301889	N	<INV>	.	.	.	SVTYPE=INV;POS=80749043;SVLEN=1059;END=80750102;STRANDS=++:3,--:1;IMPRECISE;CIPOS=-15,73;CIEND=-49,94;CIPOS95=-5,61;CIEND95=-39,78;SU=4;PE=4;SR=0;ALG=PROD;AF=5.94e-05;NSAMP=1;MSQ=9.36;AN=16834;AC=1;NS=8438;AC_Hom=0;AC_Het=1;AC_Hemi=0;MAF=5.92557e-05;HWE=1;NFAM=1	.
17	80766229	80766238	17	80766447	80766457	142252	1099.25	+	-	BND	LOW	142252_1	N	N[17:80766454[	142252_2	N	]17:80766234]N	SVTYPE=BND;POS=80766234;STRANDS=+-:17;CIPOS=-5,4;CIEND=-6,4;CIPOS95=0,0;CIEND95=0,0;MATEID=142252_2;EVENT=142252;SU=17;PE=11;SR=6;ALG=PROD;AF=0.0008911;NSAMP=15;MSQ=69.89;AN=16834;AC=15;NS=8438;AC_Hom=0;AC_Het=15;AC_Hemi=0;MAF=0.000888836;HWE=1;NFAM=15	SVTYPE=BND;POS=80766454;STRANDS=+-:17;CIPOS=-6,4;CIEND=-5,4;CIPOS95=0,0;CIEND95=0,0;MATEID=142252_1;EVENT=142252;SECONDARY;SU=17;PE=11;SR=6;ALG=PROD;AF=0.0008911;NSAMP=15;MSQ=69.89;AN=16834;AC=15;NS=8438;AC_Hom=0;AC_Het=15;AC_Hemi=0;MAF=0.000888836;HWE=1;NFAM=15
17	80766552	80766569	17	80766819	80766836	142253	182.93	+	-	BND	LOW	142253_1	N	N[17:80766829[	142253_2	N	]17:80766561]N	SVTYPE=BND;POS=80766561;STRANDS=+-:4;CIPOS=-9,8;CIEND=-9,8;CIPOS95=0,0;CIEND95=0,0;MATEID=142253_2;EVENT=142253;SU=4;PE=0;SR=4;ALG=PROD;AF=0.0007129;NSAMP=12;MSQ=12.87;AN=16832;AC=12;NS=8437;AC_Hom=0;AC_Het=12;AC_Hemi=0;MAF=0.000711153;HWE=1;NFAM=12	SVTYPE=BND;POS=80766829;STRANDS=+-:4;CIPOS=-9,8;CIEND=-9,8;CIPOS95=0,0;CIEND95=0,0;MATEID=142253_1;EVENT=142253;SECONDARY;SU=4;PE=0;SR=4;ALG=PROD;AF=0.0007129;NSAMP=12;MSQ=12.87;AN=16832;AC=12;NS=8437;AC_Hom=0;AC_Het=12;AC_Hemi=0;MAF=0.000711153;HWE=1;NFAM=12
17	80785401	80785585	17	80786400	80786733	266773	3045.56	-	+	BND	LOW	266773_1	N	]17:80786410]N	266773_2	N	N[17:80785576[	SVTYPE=BND;POS=80785576;STRANDS=-+:6;IMPRECISE;CIPOS=-174,10;CIEND=-10,323;CIPOS95=-76,2;CIEND95=-2,87;MATEID=266773_2;EVENT=266773;SU=6;PE=6;SR=0;ALG=PROD;AF=0.01354;NSAMP=228;MSQ=11.03;AN=16834;AC=228;NS=8438;AC_Hom=0;AC_Het=228;AC_Hemi=0;MAF=0.0135103;HWE=0.409274;NFAM=225	SVTYPE=BND;POS=80786410;STRANDS=-+:6;IMPRECISE;CIPOS=-10,323;CIEND=-174,10;CIPOS95=-2,87;CIEND95=-76,2;MATEID=266773_1;EVENT=266773;SECONDARY;SU=6;PE=6;SR=0;ALG=PROD;AF=0.01354;NSAMP=228;MSQ=11.03;AN=16834;AC=228;NS=8438;AC_Hom=0;AC_Het=228;AC_Hemi=0;MAF=0.0135103;HWE=0.409274;NFAM=225
17	80785659	80785716	17	80785773	80785830	142254	805.55	+	-	BND	LOW	142254_1	N	N[17:80785803[	142254_2	N	]17:80785688]N	SVTYPE=BND;POS=80785688;STRANDS=+-:12;CIPOS=-29,28;CIEND=-29,28;CIPOS95=0,0;CIEND95=0,0;MATEID=142254_2;EVENT=142254;SU=12;PE=0;SR=12;ALG=PROD;AF=0.002257;NSAMP=38;MSQ=19.52;AN=16834;AC=38;NS=8438;AC_Hom=0;AC_Het=38;AC_Hemi=0;MAF=0.00225172;HWE=1;NFAM=37	SVTYPE=BND;POS=80785803;STRANDS=+-:12;CIPOS=-29,28;CIEND=-29,28;CIPOS95=0,0;CIEND95=0,0;MATEID=142254_1;EVENT=142254;SECONDARY;SU=12;PE=0;SR=12;ALG=PROD;AF=0.002257;NSAMP=38;MSQ=19.52;AN=16834;AC=38;NS=8438;AC_Hom=0;AC_Het=38;AC_Hemi=0;MAF=0.00225172;HWE=1;NFAM=37
17	80785738	80785746	17	80786440	80786447	142255	856.23	+	-	BND	LOW	142255_1	N	N[17:80786446[	142255_2	N	]17:80785742]N	SVTYPE=BND;POS=80785742;STRANDS=+-:22;CIPOS=-4,4;CIEND=-5,2;CIPOS95=0,0;CIEND95=0,0;MATEID=142255_2;EVENT=142255;SU=22;PE=16;SR=6;ALG=PROD;AF=0.001247;NSAMP=21;MSQ=38.35;AN=16834;AC=21;NS=8438;AC_Hom=0;AC_Het=21;AC_Hemi=0;MAF=0.00124437;HWE=1;NFAM=21	SVTYPE=BND;POS=80786446;STRANDS=+-:22;CIPOS=-5,2;CIEND=-4,4;CIPOS95=0,0;CIEND95=0,0;MATEID=142255_1;EVENT=142255;SECONDARY;SU=22;PE=16;SR=6;ALG=PROD;AF=0.001247;NSAMP=21;MSQ=38.35;AN=16834;AC=21;NS=8438;AC_Hom=0;AC_Het=21;AC_Hemi=0;MAF=0.00124437;HWE=1;NFAM=21
17	80786690	80786707	17	80786897	80786901	142256	142.13	+	-	BND	LOW	142256_1	N	N[17:80786898[	142256_2	N	]17:80786699]N	SVTYPE=BND;POS=80786699;STRANDS=+-:4;IMPRECISE;CIPOS=-9,8;CIEND=0,4;CIPOS95=0,0;CIEND95=0,1;MATEID=142256_2;EVENT=142256;SU=4;PE=0;SR=4;ALG=PROD;AF=0.000297;NSAMP=5;MSQ=27.19;RETAINED;AN=16834;AC=5;NS=8438;AC_Hom=0;AC_Het=5;AC_Hemi=0;MAF=0.000296279;HWE=1;NFAM=5	SVTYPE=BND;POS=80786898;STRANDS=+-:4;IMPRECISE;CIPOS=0,4;CIEND=-9,8;CIPOS95=0,1;CIEND95=0,0;MATEID=142256_1;EVENT=142256;SECONDARY;SU=4;PE=0;SR=4;ALG=PROD;AF=0.000297;NSAMP=5;MSQ=27.19;RETAINED;AN=16834;AC=5;NS=8438;AC_Hom=0;AC_Het=5;AC_Hemi=0;MAF=0.000296279;HWE=1;NFAM=5
17	80795525	80795538	17	80920733	80920751	266774	127.7	-	+	DUP	PASS	266774	N	<DUP>	.	.	.	SVTYPE=DUP;POS=80795535;SVLEN=125206;END=80920741;STRANDS=-+:11;IMPRECISE;CIPOS=-10,3;CIEND=-8,10;CIPOS95=-1,0;CIEND95=-1,1;SU=11;PE=8;SR=3;ALG=PROD;AF=5.94e-05;NSAMP=1;MSQ=127.26;AN=16834;AC=1;NS=8438;AC_Hom=0;AC_Het=1;AC_Hemi=0;MAF=5.92557e-05;HWE=1;NFAM=1	.
17	80800767	80800868	17	80805725	80805945	266775	133.97	-	+	DUP	PASS	266775	N	<DUP>	.	.	.	SVTYPE=DUP;POS=80800858;SVLEN=4877;END=80805735;STRANDS=-+:16;IMPRECISE;CIPOS=-91,10;CIEND=-10,210;CIPOS95=-41,2;CIEND95=-3,29;SU=16;PE=16;SR=0;ALG=PROD;AF=5.94e-05;NSAMP=1;MSQ=133.31;AN=16834;AC=1;NS=8438;AC_Hom=0;AC_Het=1;AC_Hemi=0;MAF=5.92557e-05;HWE=1;NFAM=1	.
17	80800818	80800825	17	80840497	80840505	142258	3441.0	+	-	DEL	PASS	142258	N	<DEL>	.	.	.	SVTYPE=DEL;POS=80800822;SVLEN=-39681;END=80840503;STRANDS=+-:129;CIPOS=-4,3;CIEND=-6,2;CIPOS95=0,0;CIEND95=0,0;SU=129;PE=86;SR=43;ALG=PROD;AF=0.0004158;NSAMP=7;MSQ=491.57;AN=16834;AC=7;NS=8438;AC_Hom=0;AC_Het=7;AC_Hemi=0;MAF=0.00041479;HWE=1;NFAM=1	.
17	80802053	80802110	X	38819979	38820036	25171	564.94	-	+	BND	LOW	25171_1	N	]X:38820008]N	25171_2	N	N[17:80802083[	SVTYPE=BND;POS=80802083;STRANDS=-+:8;CIPOS=-29,28;CIEND=-29,28;CIPOS95=0,0;CIEND95=0,0;MATEID=25171_2;EVENT=25171;SU=8;PE=0;SR=8;ALG=PROD;AF=0.002079;NSAMP=35;MSQ=14.14;AN=16834;AC=35;NS=8438;AC_Hom=0;AC_Het=35;AC_Hemi=0;MAF=0.00207395;HWE=1;NFAM=35	SVTYPE=BND;POS=38820008;STRANDS=-+:8;CIPOS=-29,28;CIEND=-29,28;CIPOS95=0,0;CIEND95=0,0;MATEID=25171_1;EVENT=25171;SECONDARY;SU=8;PE=0;SR=8;ALG=PROD;AF=0.002079;NSAMP=35;MSQ=14.14;AN=16834;AC=35;NS=8438;AC_Hom=0;AC_Het=35;AC_Hemi=0;MAF=0.00207395;HWE=1;NFAM=35
17	80804053	80804070	17	80804183	80804200	266776	19562.9	-	+	BND	LOW	266776_1	N	]17:80804192]N	266776_2	N	N[17:80804063[	SVTYPE=BND;POS=80804063;STRANDS=-+:4;CIPOS=-9,8;CIEND=-9,8;CIPOS95=0,0;CIEND95=0,0;MATEID=266776_2;EVENT=266776;SU=4;PE=0;SR=4;ALG=PROD;AF=0.05174;NSAMP=867;MSQ=21.56;RETAINED;AN=16834;AC=871;NS=8438;AC_Hom=8;AC_Het=864;AC_Hemi=0;MAF=0.051671;HWE=1.89636e-06;NFAM=807	SVTYPE=BND;POS=80804192;STRANDS=-+:4;CIPOS=-9,8;CIEND=-9,8;CIPOS95=0,0;CIEND95=0,0;MATEID=266776_1;EVENT=266776;SECONDARY;SU=4;PE=0;SR=4;ALG=PROD;AF=0.05174;NSAMP=867;MSQ=21.56;RETAINED;AN=16834;AC=871;NS=8438;AC_Hom=8;AC_Het=864;AC_Hemi=0;MAF=0.051671;HWE=1.89636e-06;NFAM=807
17	80810986	80811043	17	80811275	80811332	142259	195.16	+	-	BND	LOW	142259_1	N	N[17:80811305[	142259_2	N	]17:80811015]N	SVTYPE=BND;POS=80811015;STRANDS=+-:13;CIPOS=-29,28;CIEND=-29,28;CIPOS95=0,0;CIEND95=0,0;MATEID=142259_2;EVENT=142259;SU=13;PE=0;SR=13;ALG=PROD;AF=0.0005346;NSAMP=9;MSQ=19.89;AN=16834;AC=9;NS=8438;AC_Hom=0;AC_Het=9;AC_Hemi=0;MAF=0.000533302;HWE=1;NFAM=9	SVTYPE=BND;POS=80811305;STRANDS=+-:13;CIPOS=-29,28;CIEND=-29,28;CIPOS95=0,0;CIEND95=0,0;MATEID=142259_1;EVENT=142259;SECONDARY;SU=13;PE=0;SR=13;ALG=PROD;AF=0.0005346;NSAMP=9;MSQ=19.89;AN=16834;AC=9;NS=8438;AC_Hom=0;AC_Het=9;AC_Hemi=0;MAF=0.000533302;HWE=1;NFAM=9
17	80811678	80811735	17	80819001	80819058	301890	129.85	-	-	BND	LOW	301890_1	N	[17:80819031[N	301890_2	N	[17:80811708[N	SVTYPE=BND;POS=80811708;STRANDS=--:9;CIPOS=-29,28;CIEND=-29,28;CIPOS95=0,0;CIEND95=0,0;MATEID=301890_2;EVENT=301890;SU=9;PE=0;SR=9;ALG=PROD;AF=0.0001782;NSAMP=3;MSQ=43.28;AN=16834;AC=3;NS=8438;AC_Hom=0;AC_Het=3;AC_Hemi=0;MAF=0.000177767;HWE=1;NFAM=3	SVTYPE=BND;POS=80819031;STRANDS=--:9;CIPOS=-29,28;CIEND=-29,28;CIPOS95=0,0;CIEND95=0,0;MATEID=301890_1;EVENT=301890;SECONDARY;SU=9;PE=0;SR=9;ALG=PROD;AF=0.0001782;NSAMP=3;MSQ=43.28;AN=16834;AC=3;NS=8438;AC_Hom=0;AC_Het=3;AC_Hemi=0;MAF=0.000177767;HWE=1;NFAM=3
17	80814065	80814075	17	80819026	80819031	142260	4986.7	+	-	DEL	PASS	142260	N	<DEL>	.	.	.	SVTYPE=DEL;POS=80814069;SVLEN=-4961;END=80819030;STRANDS=+-:182;CIPOS=-4,6;CIEND=-4,1;CIPOS95=0,0;CIEND95=0,0;SU=182;PE=135;SR=47;ALG=PROD;AF=0.000594;NSAMP=10;MSQ=498.67;AN=16834;AC=10;NS=8438;AC_Hom=0;AC_Het=10;AC_Hemi=0;MAF=0.000592557;HWE=1;NFAM=8	.
17	80824766	80824811	17	81055343	81055388	266778	469.78	-	+	DUP	PASS	266778	N	<DUP>	.	.	.	SVTYPE=DUP;POS=80824790;SVLEN=230576;END=81055366;STRANDS=-+:44;CIPOS=-24,21;CIEND=-23,22;CIPOS95=0,0;CIEND95=0,0;SU=44;PE=28;SR=16;ALG=PROD;AF=0.0001782;NSAMP=2;MSQ=234.72;AN=16834;AC=3;NS=8438;AC_Hom=2;AC_Het=1;AC_Hemi=0;MAF=0.000177767;HWE=0.000177778;NFAM=2	.
17	80844972	80844972	17	80845061	80845061	142263	43309.9	+	-	BND	LOW	142263_1	N	N[17:80845062[	142263_2	N	]17:80844972]N	SVTYPE=BND;POS=80844972;STRANDS=+-:1516;CIPOS=0,0;CIEND=0,0;CIPOS95=0,0;CIEND95=0,0;MATEID=142263_2;EVENT=142263;SU=1516;PE=3;SR=1513;ALG=PROD;AF=0.01099;NSAMP=182;MSQ=236.2;AN=16834;AC=185;NS=8438;AC_Hom=6;AC_Het=181;AC_Hemi=0;MAF=0.0110808;HWE=0.0839534;NFAM=178	SVTYPE=BND;POS=80845062;STRANDS=+-:1516;CIPOS=0,0;CIEND=0,0;CIPOS95=0,0;CIEND95=0,0;MATEID=142263_1;EVENT=142263;SECONDARY;SU=1516;PE=3;SR=1513;ALG=PROD;AF=0.01099;NSAMP=182;MSQ=236.2;AN=16834;AC=185;NS=8438;AC_Hom=6;AC_Het=181;AC_Hemi=0;MAF=0.0110808;HWE=0.0839534;NFAM=178
17	80855825	80855842	17	80855913	80855930	142264	68.02	+	-	DEL	PASS	142264	N	<DEL>	.	.	.	SVTYPE=DEL;POS=80855834;SVLEN=-88;END=80855922;STRANDS=+-:4;CIPOS=-9,8;CIEND=-9,8;CIPOS95=0,0;CIEND95=0,0;SU=4;PE=0;SR=4;ALG=PROD;AF=5.94e-05;NSAMP=1;MSQ=65.88;AN=16834;AC=1;NS=8438;AC_Hom=0;AC_Het=1;AC_Hemi=0;MAF=5.92557e-05;HWE=1;NFAM=1	.
17	80856815	80856815	17	80856996	80856996	266779	106354.0	-	+	DUP	PASS	266779	N	<DUP>	.	.	.	SVTYPE=DUP;POS=80856815;SVLEN=181;END=80856996;STRANDS=-+:6248;CIPOS=0,0;CIEND=0,0;CIPOS95=0,0;CIEND95=0,0;SU=6248;PE=46;SR=6202;ALG=PROD;AF=0.1373;NSAMP=2304;MSQ=45.78;AN=16834;AC=2312;NS=8438;AC_Hom=16;AC_Het=2302;AC_Hemi=0;MAF=0.137355;HWE=0;NFAM=1988	.
17	80856969	80857026	17	80857310	80857367	142265	680.95	+	-	BND	LOW	142265_1	N	N[17:80857340[	142265_2	N	]17:80856998]N	SVTYPE=BND;POS=80856998;STRANDS=+-:12;CIPOS=-29,28;CIEND=-29,28;CIPOS95=0,0;CIEND95=0,0;MATEID=142265_2;EVENT=142265;SU=12;PE=0;SR=12;ALG=PROD;AF=0.001307;NSAMP=22;MSQ=30.64;AN=16834;AC=22;NS=8438;AC_Hom=0;AC_Het=22;AC_Hemi=0;MAF=0.00130363;HWE=1;NFAM=22	SVTYPE=BND;POS=80857340;STRANDS=+-:12;CIPOS=-29,28;CIEND=-29,28;CIPOS95=0,0;CIEND95=0,0;MATEID=142265_1;EVENT=142265;SECONDARY;SU=12;PE=0;SR=12;ALG=PROD;AF=0.001307;NSAMP=22;MSQ=30.64;AN=16834;AC=22;NS=8438;AC_Hom=0;AC_Het=22;AC_Hemi=0;MAF=0.00130363;HWE=1;NFAM=22
17	80857032	80857089	17	80857219	80857276	266780	1125.75	-	+	BND	LOW	266780_1	N	]17:80857248]N	266780_2	N	N[17:80857062[	SVTYPE=BND;POS=80857062;STRANDS=-+:14;CIPOS=-29,28;CIEND=-29,28;CIPOS95=0,0;CIEND95=0,0;MATEID=266780_2;EVENT=266780;SU=14;PE=0;SR=14;ALG=PROD;AF=0.00493;NSAMP=83;MSQ=10.48;AN=16834;AC=83;NS=8438;AC_Hom=0;AC_Het=83;AC_Hemi=0;MAF=0.00491823;HWE=1;NFAM=83	SVTYPE=BND;POS=80857248;STRANDS=-+:14;CIPOS=-29,28;CIEND=-29,28;CIPOS95=0,0;CIEND95=0,0;MATEID=266780_1;EVENT=266780;SECONDARY;SU=14;PE=0;SR=14;ALG=PROD;AF=0.00493;NSAMP=83;MSQ=10.48;AN=16834;AC=83;NS=8438;AC_Hom=0;AC_Het=83;AC_Hemi=0;MAF=0.00491823;HWE=1;NFAM=83
17	80857151	80857168	17	80857315	80857332	142266	15.5	+	-	BND	LOW	142266_1	N	N[17:80857325[	142266_2	N	]17:80857160]N	SVTYPE=BND;POS=80857160;STRANDS=+-:4;CIPOS=-9,8;CIEND=-9,8;CIPOS95=0,0;CIEND95=0,0;MATEID=142266_2;EVENT=142266;SU=4;PE=0;SR=4;ALG=PROD;AF=5.94e-05;NSAMP=1;MSQ=14.92;AN=16834;AC=1;NS=8438;AC_Hom=0;AC_Het=1;AC_Hemi=0;MAF=5.92557e-05;HWE=1;NFAM=1	SVTYPE=BND;POS=80857325;STRANDS=+-:4;CIPOS=-9,8;CIEND=-9,8;CIPOS95=0,0;CIEND95=0,0;MATEID=142266_1;EVENT=142266;SECONDARY;SU=4;PE=0;SR=4;ALG=PROD;AF=5.94e-05;NSAMP=1;MSQ=14.92;AN=16834;AC=1;NS=8438;AC_Hom=0;AC_Het=1;AC_Hemi=0;MAF=5.92557e-05;HWE=1;NFAM=1
17	80859348	80859365	17	80859527	80859544	142267	157.4	+	-	BND	LOW	142267_1	N	N[17:80859537[	142267_2	N	]17:80859357]N	SVTYPE=BND;POS=80859357;STRANDS=+-:4;IMPRECISE;CIPOS=-9,8;CIEND=-9,8;CIPOS95=0,0;CIEND95=-1,0;MATEID=142267_2;EVENT=142267;SU=4;PE=0;SR=4;ALG=PROD;AF=0.0004752;NSAMP=8;MSQ=18.37;AN=16834;AC=8;NS=8438;AC_Hom=0;AC_Het=8;AC_Hemi=0;MAF=0.000474046;HWE=1;NFAM=8	SVTYPE=BND;POS=80859537;STRANDS=+-:4;IMPRECISE;CIPOS=-9,8;CIEND=-9,8;CIPOS95=-1,0;CIEND95=0,0;MATEID=142267_1;EVENT=142267;SECONDARY;SU=4;PE=0;SR=4;ALG=PROD;AF=0.0004752;NSAMP=8;MSQ=18.37;AN=16834;AC=8;NS=8438;AC_Hom=0;AC_Het=8;AC_Hemi=0;MAF=0.000474046;HWE=1;NFAM=8
17	80861658	80861976	17	80861793	80862108	142268	4202.34	+	-	BND	LOW	142268_1	N	N[17:80862075[	142268_2	N	]17:80861749]N	SVTYPE=BND;POS=80861749;STRANDS=+-:69;IMPRECISE;CIPOS=-91,227;CIEND=-281,34;CIPOS95=-39,39;CIEND95=-112,34;MATEID=142268_2;EVENT=142268;SU=69;PE=69;SR=0;ALG=SUM;AF=0.004693;NSAMP=79;MSQ=51.5;AN=16834;AC=79;NS=8438;AC_Hom=0;AC_Het=80;AC_Hemi=0;MAF=0.00474046;HWE=1;NFAM=71	SVTYPE=BND;POS=80862075;STRANDS=+-:69;IMPRECISE;CIPOS=-281,34;CIEND=-91,227;CIPOS95=-112,34;CIEND95=-39,39;MATEID=142268_1;EVENT=142268;SECONDARY;SU=69;PE=69;SR=0;ALG=SUM;AF=0.004693;NSAMP=79;MSQ=51.5;AN=16834;AC=79;NS=8438;AC_Hom=0;AC_Het=80;AC_Hemi=0;MAF=0.00474046;HWE=1;NFAM=71
17	80863376	80863715	17	80863563	80863736	142269	33060.6	+	-	BND	LOW	142269_1	N	N[17:80863707[	142269_2	N	]17:80863406]N	SVTYPE=BND;POS=80863406;STRANDS=+-:31;IMPRECISE;CIPOS=-30,309;CIEND=-143,30;CIPOS95=-30,60;CIEND95=-45,30;MATEID=142269_2;EVENT=142269;SU=31;PE=31;SR=0;ALG=PROD;AF=0.03303;NSAMP=556;MSQ=58.56;AN=16834;AC=556;NS=8438;AC_Hom=0;AC_Het=561;AC_Hemi=0;MAF=0.0332425;HWE=0.000120222;NFAM=499	SVTYPE=BND;POS=80863707;STRANDS=+-:31;IMPRECISE;CIPOS=-143,30;CIEND=-30,309;CIPOS95=-45,30;CIEND95=-30,60;MATEID=142269_1;EVENT=142269;SECONDARY;SU=31;PE=31;SR=0;ALG=PROD;AF=0.03303;NSAMP=556;MSQ=58.56;AN=16834;AC=556;NS=8438;AC_Hom=0;AC_Het=561;AC_Hemi=0;MAF=0.0332425;HWE=0.000120222;NFAM=499
17	80863977	80863982	17	80877689	80877706	266781	202.32	-	+	DUP	PASS	266781	N	<DUP>	.	.	.	SVTYPE=DUP;POS=80863980;SVLEN=13716;END=80877696;STRANDS=-+:22;CIPOS=-3,2;CIEND=-7,10;CIPOS95=0,0;CIEND95=0,0;SU=22;PE=11;SR=11;ALG=PROD;AF=5.94e-05;NSAMP=1;MSQ=202.07;AN=16834;AC=1;NS=8438;AC_Hom=0;AC_Het=1;AC_Hemi=0;MAF=5.92557e-05;HWE=1;NFAM=1	.
17	80869206	80869209	17	80870084	80870088	142270	16819.0	+	-	BND	PASS	142270_1	N	N[17:80870088[	142270_2	N	]17:80869208]N	SVTYPE=BND;POS=80869208;STRANDS=+-:851;CIPOS=-2,1;CIEND=-3,1;CIPOS95=0,0;CIEND95=0,0;MATEID=142270_2;EVENT=142270;SU=851;PE=502;SR=349;ALG=PROD;AF=0.002673;NSAMP=45;MSQ=373.76;AN=16834;AC=45;NS=8438;AC_Hom=0;AC_Het=45;AC_Hemi=0;MAF=0.00266651;HWE=1;NFAM=44	SVTYPE=BND;POS=80870088;STRANDS=+-:851;CIPOS=-3,1;CIEND=-2,1;CIPOS95=0,0;CIEND95=0,0;MATEID=142270_1;EVENT=142270;SECONDARY;SU=851;PE=502;SR=349;ALG=PROD;AF=0.002673;NSAMP=45;MSQ=373.76;AN=16834;AC=45;NS=8438;AC_Hom=0;AC_Het=45;AC_Hemi=0;MAF=0.00266651;HWE=1;NFAM=44
17	80869208	80869211	17	80870472	80870474	266783	10687.3	-	+	BND	LOW	266783_1	N	]17:80870473]N	266783_2	N	N[17:80869211[	SVTYPE=BND;POS=80869211;STRANDS=-+:927;CIPOS=-2,1;CIEND=-1,1;CIPOS95=0,0;CIEND95=0,0;MATEID=266783_2;EVENT=266783;SU=927;PE=559;SR=368;ALG=PROD;AF=0.004336;NSAMP=46;MSQ=232.33;AN=16834;AC=73;NS=8438;AC_Hom=54;AC_Het=19;AC_Hemi=0;MAF=0.00432567;HWE=0;NFAM=45	SVTYPE=BND;POS=80870473;STRANDS=-+:927;CIPOS=-1,1;CIEND=-2,1;CIPOS95=0,0;CIEND95=0,0;MATEID=266783_1;EVENT=266783;SECONDARY;SU=927;PE=559;SR=368;ALG=PROD;AF=0.004336;NSAMP=46;MSQ=232.33;AN=16834;AC=73;NS=8438;AC_Hom=54;AC_Het=19;AC_Hemi=0;MAF=0.00432567;HWE=0;NFAM=45
17	80871187	80871204	17	80881708	80881710	142271	797.35	+	-	DEL	PASS	142271	N	<DEL>	.	.	.	SVTYPE=DEL;POS=80871194;SVLEN=-10516;END=80881710;STRANDS=+-:31;CIPOS=-7,10;CIEND=-2,0;CIPOS95=0,0;CIEND95=0,0;SU=31;PE=15;SR=16;ALG=PROD;AF=5.94e-05;NSAMP=1;MSQ=797.35;AN=16834;AC=1;NS=8438;AC_Hom=0;AC_Het=1;AC_Hemi=0;MAF=5.92557e-05;HWE=1;NFAM=1	.
17	80871366	80871375	17	80871503	80871512	142272	137.83	+	-	DEL	PASS	142272	N	<DEL>	.	.	.	SVTYPE=DEL;POS=80871371;SVLEN=-137;END=80871508;STRANDS=+-:7;CIPOS=-5,4;CIEND=-5,4;CIPOS95=0,0;CIEND95=0,0;SU=7;PE=0;SR=7;ALG=PROD;AF=5.94e-05;NSAMP=1;MSQ=137.83;AN=16834;AC=1;NS=8438;AC_Hom=0;AC_Het=1;AC_Hemi=0;MAF=5.92557e-05;HWE=1;NFAM=1	.
17	80883563	80883566	17	80885347	80885367	142273	698.6	+	-	DEL	PASS	142273	N	<DEL>	.	.	.	SVTYPE=DEL;POS=80883565;SVLEN=-1792;END=80885357;STRANDS=+-:28;CIPOS=-2,1;CIEND=-10,10;CIPOS95=0,0;CIEND95=0,0;SU=28;PE=12;SR=16;ALG=PROD;AF=5.94e-05;NSAMP=1;MSQ=698.6;AN=16834;AC=1;NS=8438;AC_Hom=0;AC_Het=1;AC_Hemi=0;MAF=5.92557e-05;HWE=1;NFAM=1	.
17	80883870	80883955	17	80883926	80884020	142274	3039.24	+	-	BND	LOW	142274_1	N	N[17:80883971[	142274_2	N	]17:80883900]N	SVTYPE=BND;POS=80883900;STRANDS=+-:206;IMPRECISE;CIPOS=-30,55;CIEND=-44,50;CIPOS95=-6,6;CIEND95=-6,6;MATEID=142274_2;EVENT=142274;SU=206;PE=206;SR=0;ALG=PROD;AF=0.0009588;NSAMP=8;MSQ=112.91;AN=10430;AC=10;NS=5229;AC_Hom=4;AC_Het=6;AC_Hemi=0;MAF=0.000956206;HWE=5.75697e-06;NFAM=8	SVTYPE=BND;POS=80883971;STRANDS=+-:206;IMPRECISE;CIPOS=-44,50;CIEND=-30,55;CIPOS95=-6,6;CIEND95=-6,6;MATEID=142274_1;EVENT=142274;SECONDARY;SU=206;PE=206;SR=0;ALG=PROD;AF=0.0009588;NSAMP=8;MSQ=112.91;AN=10430;AC=10;NS=5229;AC_Hom=4;AC_Het=6;AC_Hemi=0;MAF=0.000956206;HWE=5.75697e-06;NFAM=8
17	80896758	80896775	17	80896970	80896987	266784	22796.3	-	+	DUP	PASS	266784	N	<DUP>	.	.	.	SVTYPE=DUP;POS=80896767;SVLEN=212;END=80896979;STRANDS=-+:28;CIPOS=-9,8;CIEND=-9,8;CIPOS95=0,0;CIEND95=0,0;SU=28;PE=0;SR=28;ALG=PROD;AF=0.05014;NSAMP=844;MSQ=26;AN=16834;AC=844;NS=8438;AC_Hom=0;AC_Het=847;AC_Hemi=0;MAF=0.0501896;HWE=3.1333e-10;NFAM=720	.
17	80903156	80903176	17	81052894	81052908	266785	53.57	-	+	DUP	PASS	266785	N	<DUP>	.	.	.	SVTYPE=DUP;POS=80903166;SVLEN=149733;END=81052899;STRANDS=-+:10;IMPRECISE;CIPOS=-10,10;CIEND=-5,9;CIPOS95=-1,1;CIEND95=-1,1;SU=10;PE=7;SR=3;ALG=PROD;AF=5.94e-05;NSAMP=1;MSQ=53.29;AN=16834;AC=1;NS=8438;AC_Hom=0;AC_Het=1;AC_Hemi=0;MAF=5.92557e-05;HWE=1;NFAM=1	.
17	80916358	80916701	17	80916957	80917396	266786	29741.8	-	+	DUP	PASS	266786	N	<DUP>	.	.	.	SVTYPE=DUP;POS=80916671;SVLEN=316;END=80916987;STRANDS=-+:8;IMPRECISE;CIPOS=-313,30;CIEND=-30,409;CIPOS95=-104,30;CIEND95=-30,83;SU=8;PE=8;SR=0;ALG=PROD;AF=0.0537;NSAMP=887;MSQ=32.82;AN=16834;AC=904;NS=8438;AC_Hom=34;AC_Het=874;AC_Hemi=0;MAF=0.0538042;HWE=0.133128;NFAM=869	.
17	80922628	80923133	17	80922760	80923178	142275	17623.4	+	-	BND	LOW	142275_1	N	N[17:80922933[	142275_2	N	]17:80922668]N	SVTYPE=BND;POS=80922668;STRANDS=+-:16;IMPRECISE;CIPOS=-40,465;CIEND=-172,246;CIPOS95=-40,171;CIEND95=-172,200;MATEID=142275_2;EVENT=142275;SU=16;PE=16;SR=0;ALG=SUM;AF=0.03457;NSAMP=582;MSQ=29.18;AN=16834;AC=582;NS=8438;AC_Hom=0;AC_Het=584;AC_Hemi=0;MAF=0.0346054;HWE=5.32966e-05;NFAM=559	SVTYPE=BND;POS=80922933;STRANDS=+-:16;IMPRECISE;CIPOS=-172,246;CIEND=-40,465;CIPOS95=-172,200;CIEND95=-40,171;MATEID=142275_1;EVENT=142275;SECONDARY;SU=16;PE=16;SR=0;ALG=SUM;AF=0.03457;NSAMP=582;MSQ=29.18;AN=16834;AC=582;NS=8438;AC_Hom=0;AC_Het=584;AC_Hemi=0;MAF=0.0346054;HWE=5.32966e-05;NFAM=559
17	80928370	80928415	17	80928529	80928580	266787	151025.0	-	+	DUP	PASS	266787	N	<DUP>	.	.	.	SVTYPE=DUP;POS=80928390;SVLEN=165;END=80928555;STRANDS=-+:14;CIPOS=-20,25;CIEND=-26,25;CIPOS95=0,0;CIEND95=0,0;SU=14;PE=0;SR=14;ALG=PROD;AF=0.2156;NSAMP=3609;MSQ=41.46;AN=16834;AC=3630;NS=8438;AC_Hom=42;AC_Het=3592;AC_Hemi=0;MAF=0.215335;HWE=0;NFAM=3281	.
17	80928425	80928425	17	80928531	80928531	142276	91605.1	+	-	BND	LOW	142276_1	N	N[17:80928532[	142276_2	N	]17:80928425]N	SVTYPE=BND;POS=80928425;STRANDS=+-:4171;CIPOS=0,0;CIEND=0,0;CIPOS95=0,0;CIEND95=0,0;MATEID=142276_2;EVENT=142276;SU=4171;PE=36;SR=4135;ALG=PROD;AF=0.04681;NSAMP=740;MSQ=123.09;AN=16834;AC=788;NS=8438;AC_Hom=96;AC_Het=693;AC_Hemi=0;MAF=0.0467528;HWE=6.27266e-10;NFAM=727	SVTYPE=BND;POS=80928532;STRANDS=+-:4171;CIPOS=0,0;CIEND=0,0;CIPOS95=0,0;CIEND95=0,0;MATEID=142276_1;EVENT=142276;SECONDARY;SU=4171;PE=36;SR=4135;ALG=PROD;AF=0.04681;NSAMP=740;MSQ=123.09;AN=16834;AC=788;NS=8438;AC_Hom=96;AC_Het=693;AC_Hemi=0;MAF=0.0467528;HWE=6.27266e-10;NFAM=727
17	80929284	80930143	17	80929474	80930563	142277	334148.0	+	-	BND	LOW	142277_1	N	N[17:80930076[	142277_2	N	]17:80929555]N	SVTYPE=BND;POS=80929555;STRANDS=+-:7112;IMPRECISE;CIPOS=-271,588;CIEND=-601,488;CIPOS95=-104,104;CIEND95=-146,146;MATEID=142277_2;EVENT=142277;SU=7112;PE=7112;SR=0;ALG=SUM;AF=0.2554;NSAMP=4293;MSQ=77.45;RETAINED;AN=16832;AC=4299;NS=8437;AC_Hom=12;AC_Het=4297;AC_Hemi=0;MAF=0.255363;HWE=0;NFAM=3889	SVTYPE=BND;POS=80930076;STRANDS=+-:7112;IMPRECISE;CIPOS=-601,488;CIEND=-271,588;CIPOS95=-146,146;CIEND95=-104,104;MATEID=142277_1;EVENT=142277;SECONDARY;SU=7112;PE=7112;SR=0;ALG=SUM;AF=0.2554;NSAMP=4293;MSQ=77.45;RETAINED;AN=16832;AC=4299;NS=8437;AC_Hom=12;AC_Het=4297;AC_Hemi=0;MAF=0.255363;HWE=0;NFAM=3889
17	80929667	80930110	17	80930746	80931176	266788	87960.6	-	+	BND	LOW	266788_1	N	]17:80930778]N	266788_2	N	N[17:80930081[	SVTYPE=BND;POS=80930081;STRANDS=-+:8;IMPRECISE;CIPOS=-413,30;CIEND=-32,398;CIPOS95=-235,30;CIEND95=-32,129;MATEID=266788_2;EVENT=266788;SU=8;PE=8;SR=0;ALG=SUM;AF=0.186;NSAMP=3094;MSQ=27.81;AN=16834;AC=3131;NS=8438;AC_Hom=76;AC_Het=3068;AC_Hemi=0;MAF=0.1863;HWE=0;NFAM=2709	SVTYPE=BND;POS=80930778;STRANDS=-+:8;IMPRECISE;CIPOS=-32,398;CIEND=-413,30;CIPOS95=-32,129;CIEND95=-235,30;MATEID=266788_1;EVENT=266788;SECONDARY;SU=8;PE=8;SR=0;ALG=SUM;AF=0.186;NSAMP=3094;MSQ=27.81;AN=16834;AC=3131;NS=8438;AC_Hom=76;AC_Het=3068;AC_Hemi=0;MAF=0.1863;HWE=0;NFAM=2709
17	80933152	80933281	17	80934473	80934779	142283	38138.6	+	-	BND	LOW	142283_1	N	N[17:80934730[	142283_2	N	]17:80933202]N	SVTYPE=BND;POS=80933202;STRANDS=+-:7;IMPRECISE;CIPOS=-50,79;CIEND=-256,50;CIPOS95=-19,19;CIEND95=-104,50;MATEID=142283_2;EVENT=142283;SU=7;PE=7;SR=0;ALG=PROD;AF=0.03927;NSAMP=659;MSQ=57.41;RETAINED;AN=16834;AC=661;NS=8438;AC_Hom=4;AC_Het=657;AC_Hemi=0;MAF=0.039168;HWE=0.000382279;NFAM=648	SVTYPE=BND;POS=80934730;STRANDS=+-:7;IMPRECISE;CIPOS=-256,50;CIEND=-50,79;CIPOS95=-104,50;CIEND95=-19,19;MATEID=142283_1;EVENT=142283;SECONDARY;SU=7;PE=7;SR=0;ALG=PROD;AF=0.03927;NSAMP=659;MSQ=57.41;RETAINED;AN=16834;AC=661;NS=8438;AC_Hom=4;AC_Het=657;AC_Hemi=0;MAF=0.039168;HWE=0.000382279;NFAM=648
17	80933903	80934098	17	80934611	80934775	142284	29138.9	+	-	BND	LOW	142284_1	N	N[17:80934750[	142284_2	N	]17:80933913]N	SVTYPE=BND;POS=80933913;STRANDS=+-:139;IMPRECISE;CIPOS=-10,185;CIEND=-138,26;CIPOS95=-9,9;CIEND95=-4,4;MATEID=142284_2;EVENT=142284;SU=139;PE=139;SR=0;ALG=PROD;AF=0.05275;NSAMP=888;MSQ=32.11;RETAINED;AN=16834;AC=888;NS=8438;AC_Hom=0;AC_Het=891;AC_Hemi=0;MAF=0.0527969;HWE=2.48316e-11;NFAM=860	SVTYPE=BND;POS=80934750;STRANDS=+-:139;IMPRECISE;CIPOS=-138,26;CIEND=-10,185;CIPOS95=-4,4;CIEND95=-9,9;MATEID=142284_1;EVENT=142284;SECONDARY;SU=139;PE=139;SR=0;ALG=PROD;AF=0.05275;NSAMP=888;MSQ=32.11;RETAINED;AN=16834;AC=888;NS=8438;AC_Hom=0;AC_Het=891;AC_Hemi=0;MAF=0.0527969;HWE=2.48316e-11;NFAM=860
17	80934264	80934430	17	80934607	80934827	142285	68757.2	+	-	BND	LOW	142285_1	N	N[17:80934778[	142285_2	N	]17:80934314]N	SVTYPE=BND;POS=80934314;STRANDS=+-:38;IMPRECISE;CIPOS=-50,116;CIEND=-170,50;CIPOS95=-5,5;CIEND95=-17,17;MATEID=142285_2;EVENT=142285;SU=38;PE=38;SR=0;ALG=PROD;AF=0.09629;NSAMP=1621;MSQ=41.9;AN=16834;AC=1621;NS=8438;AC_Hom=0;AC_Het=1625;AC_Hemi=0;MAF=0.0962906;HWE=3.18826e-38;NFAM=1548	SVTYPE=BND;POS=80934778;STRANDS=+-:38;IMPRECISE;CIPOS=-170,50;CIEND=-50,116;CIPOS95=-17,17;CIEND95=-5,5;MATEID=142285_1;EVENT=142285;SECONDARY;SU=38;PE=38;SR=0;ALG=PROD;AF=0.09629;NSAMP=1621;MSQ=41.9;AN=16834;AC=1621;NS=8438;AC_Hom=0;AC_Het=1625;AC_Hemi=0;MAF=0.0962906;HWE=3.18826e-38;NFAM=1548
17	80941399	80941909	17	80942035	80942632	266789	144330.0	-	+	DUP	PASS	266789	N	<DUP>	.	.	.	SVTYPE=DUP;POS=80941830;SVLEN=633;END=80942463;STRANDS=-+:67;IMPRECISE;CIPOS=-431,79;CIEND=-428,169;CIPOS95=-132,79;CIEND95=-349,169;SU=67;PE=67;SR=0;ALG=SUM;AF=0.1982;NSAMP=3249;MSQ=43.98;RETAINED;AN=16834;AC=3336;NS=8438;AC_Hom=174;AC_Het=3171;AC_Hemi=0;MAF=0.19821;HWE=0;NFAM=2836	.
17	80941827	80941886	17	80942327	80942386	142288	7085.82	+	-	BND	LOW	142288_1	N	N[17:80942358[	142288_2	N	]17:80941857]N	SVTYPE=BND;POS=80941857;STRANDS=+-:4;IMPRECISE;CIPOS=-30,29;CIEND=-30,29;CIPOS95=-1,1;CIEND95=-1,1;MATEID=142288_2;EVENT=142288;SU=4;PE=2;SR=2;ALG=PROD;AF=0.0199;NSAMP=335;MSQ=19.91;RETAINED;AN=16834;AC=335;NS=8438;AC_Hom=0;AC_Het=336;AC_Hemi=0;MAF=0.0199099;HWE=0.0829911;NFAM=323	SVTYPE=BND;POS=80942358;STRANDS=+-:4;IMPRECISE;CIPOS=-30,29;CIEND=-30,29;CIPOS95=-1,1;CIEND95=-1,1;MATEID=142288_1;EVENT=142288;SECONDARY;SU=4;PE=2;SR=2;ALG=PROD;AF=0.0199;NSAMP=335;MSQ=19.91;RETAINED;AN=16834;AC=335;NS=8438;AC_Hom=0;AC_Het=336;AC_Hemi=0;MAF=0.0199099;HWE=0.0829911;NFAM=323
17	80941998	80942053	17	80942137	80942186	142287	208233.0	+	-	DEL	PASS	142287	N	<DEL>	.	.	.	SVTYPE=DEL;POS=80942045;SVLEN=-114;END=80942159;STRANDS=+-:105;IMPRECISE;CIPOS=-47,8;CIEND=-22,27;CIPOS95=-2,2;CIEND95=0,0;SU=105;PE=100;SR=5;ALG=PROD;AF=0.2429;NSAMP=2954;MSQ=70.08;AN=16786;AC=4078;NS=8414;AC_Hom=2252;AC_Het=1833;AC_Hemi=0;MAF=0.24275;HWE=0;NFAM=2717	.
17	80944067	80944074	17	80944125	80944132	142290	1636.46	+	-	BND	LOW	142290_1	N	N[17:80944130[	142290_2	N	]17:80944071]N	SVTYPE=BND;POS=80944071;STRANDS=+-:61;CIPOS=-4,3;CIEND=-4,3;CIPOS95=0,0;CIEND95=0,0;MATEID=142290_2;EVENT=142290;SU=61;PE=0;SR=61;ALG=PROD;AF=0.0004752;NSAMP=8;MSQ=204.55;AN=16834;AC=8;NS=8438;AC_Hom=0;AC_Het=8;AC_Hemi=0;MAF=0.000474046;HWE=1;NFAM=8	SVTYPE=BND;POS=80944130;STRANDS=+-:61;CIPOS=-4,3;CIEND=-4,3;CIPOS95=0,0;CIEND95=0,0;MATEID=142290_1;EVENT=142290;SECONDARY;SU=61;PE=0;SR=61;ALG=PROD;AF=0.0004752;NSAMP=8;MSQ=204.55;AN=16834;AC=8;NS=8438;AC_Hom=0;AC_Het=8;AC_Hemi=0;MAF=0.000474046;HWE=1;NFAM=8
17	80950615	80950632	17	80995081	80995084	142291	695.53	+	-	DEL	PASS	142291	N	<DEL>	.	.	.	SVTYPE=DEL;POS=80950623;SVLEN=-44460;END=80995083;STRANDS=+-:29;CIPOS=-8,9;CIEND=-2,1;CIPOS95=0,0;CIEND95=0,0;SU=29;PE=14;SR=15;ALG=PROD;AF=5.94e-05;NSAMP=1;MSQ=695.53;AN=16834;AC=1;NS=8438;AC_Hom=0;AC_Het=1;AC_Hemi=0;MAF=5.92557e-05;HWE=1;NFAM=1	.
17	80960600	80961169	17	80960755	80961330	142292	84256.3	+	-	BND	LOW	142292_1	N	N[17:80961301[	142292_2	N	]17:80960764]N	SVTYPE=BND;POS=80960764;STRANDS=+-:8;IMPRECISE;CIPOS=-164,405;CIEND=-545,30;CIPOS95=-125,125;CIEND95=-447,30;MATEID=142292_2;EVENT=142292;SU=8;PE=8;SR=0;ALG=SUM;AF=0.1507;NSAMP=2536;MSQ=32.58;AN=16830;AC=2537;NS=8436;AC_Hom=2;AC_Het=2542;AC_Hemi=0;MAF=0.150782;HWE=0;NFAM=2336	SVTYPE=BND;POS=80961301;STRANDS=+-:8;IMPRECISE;CIPOS=-545,30;CIEND=-164,405;CIPOS95=-447,30;CIEND95=-125,125;MATEID=142292_1;EVENT=142292;SECONDARY;SU=8;PE=8;SR=0;ALG=SUM;AF=0.1507;NSAMP=2536;MSQ=32.58;AN=16830;AC=2537;NS=8436;AC_Hom=2;AC_Het=2542;AC_Hemi=0;MAF=0.150782;HWE=0;NFAM=2336
17	80960699	80961106	17	80961678	80961735	142294	7266.1	+	-	BND	LOW	142294_1	N	N[17:80961706[	142294_2	N	]17:80960749]N	SVTYPE=BND;POS=80960749;STRANDS=+-:10;IMPRECISE;CIPOS=-50,357;CIEND=-27,30;CIPOS95=-50,60;CIEND95=-6,6;MATEID=142294_2;EVENT=142294;SU=10;PE=10;SR=0;ALG=PROD;AF=0.01586;NSAMP=267;MSQ=25.94;AN=16834;AC=267;NS=8438;AC_Hom=0;AC_Het=267;AC_Hemi=0;MAF=0.0158213;HWE=0.277317;NFAM=267	SVTYPE=BND;POS=80961706;STRANDS=+-:10;IMPRECISE;CIPOS=-27,30;CIEND=-50,357;CIPOS95=-6,6;CIEND95=-50,60;MATEID=142294_1;EVENT=142294;SECONDARY;SU=10;PE=10;SR=0;ALG=PROD;AF=0.01586;NSAMP=267;MSQ=25.94;AN=16834;AC=267;NS=8438;AC_Hom=0;AC_Het=267;AC_Hemi=0;MAF=0.0158213;HWE=0.277317;NFAM=267
17	80960715	80961064	17	80962026	80962274	142293	78036.4	+	-	BND	LOW	142293_1	N	N[17:80962235[	142293_2	N	]17:80960765]N	SVTYPE=BND;POS=80960765;STRANDS=+-:128;IMPRECISE;CIPOS=-50,299;CIEND=-208,40;CIPOS95=-20,20;CIEND95=-45,40;MATEID=142293_2;EVENT=142293;SU=128;PE=128;SR=0;ALG=PROD;AF=0.1642;NSAMP=2754;MSQ=27.77;RETAINED;AN=16830;AC=2764;NS=8436;AC_Hom=20;AC_Het=2751;AC_Hemi=0;MAF=0.164237;HWE=0;NFAM=2546	SVTYPE=BND;POS=80962235;STRANDS=+-:128;IMPRECISE;CIPOS=-208,40;CIEND=-50,299;CIPOS95=-45,40;CIEND95=-20,20;MATEID=142293_1;EVENT=142293;SECONDARY;SU=128;PE=128;SR=0;ALG=PROD;AF=0.1642;NSAMP=2754;MSQ=27.77;RETAINED;AN=16830;AC=2764;NS=8436;AC_Hom=20;AC_Het=2751;AC_Hemi=0;MAF=0.164237;HWE=0;NFAM=2546
17	80962396	80962456	17	80962696	80962728	266791	303015.0	-	+	DUP	PASS	266791	N	<DUP>	.	.	.	SVTYPE=DUP;POS=80962426;SVLEN=272;END=80962698;STRANDS=-+:32;IMPRECISE;CIPOS=-30,30;CIEND=-2,30;CIPOS95=-3,3;CIEND95=-2,3;SU=32;PE=31;SR=1;ALG=PROD;AF=0.3827;NSAMP=5811;MSQ=51.86;AN=16834;AC=6443;NS=8438;AC_Hom=1266;AC_Het=5193;AC_Hemi=0;MAF=0.382733;HWE=0;NFAM=5121	.
17	80969763	80970107	17	80969827	80970148	142297	1.36878e+06	+	-	BND	LOW	142297_1	N	N[17:80970113[	142297_2	N	]17:80969878]N	SVTYPE=BND;POS=80969878;STRANDS=+-:214;IMPRECISE;CIPOS=-115,229;CIEND=-285,36;CIPOS95=-59,59;CIEND95=-68,36;MATEID=142297_2;EVENT=142297;SU=214;PE=214;SR=0;ALG=SUM;AF=0.48;NSAMP=8032;MSQ=169.97;AN=16834;AC=8081;NS=8438;AC_Hom=98;AC_Het=8001;AC_Hemi=0;MAF=0.479912;HWE=0;NFAM=7084	SVTYPE=BND;POS=80970113;STRANDS=+-:214;IMPRECISE;CIPOS=-285,36;CIEND=-115,229;CIPOS95=-68,36;CIEND95=-59,59;MATEID=142297_1;EVENT=142297;SECONDARY;SU=214;PE=214;SR=0;ALG=SUM;AF=0.48;NSAMP=8032;MSQ=169.97;AN=16834;AC=8081;NS=8438;AC_Hom=98;AC_Het=8001;AC_Hemi=0;MAF=0.479912;HWE=0;NFAM=7084
17	80974481	80974533	17	80974623	80974663	142299	5030.21	+	-	BND	LOW	142299_1	N	N[17:80974644[	142299_2	N	]17:80974507]N	SVTYPE=BND;POS=80974507;STRANDS=+-:9;IMPRECISE;CIPOS=-26,26;CIEND=-20,20;CIPOS95=-1,1;CIEND95=0,0;MATEID=142299_2;EVENT=142299;SU=9;PE=0;SR=9;ALG=PROD;AF=0.01325;NSAMP=223;MSQ=21.4;RETAINED;AN=16834;AC=223;NS=8438;AC_Hom=0;AC_Het=223;AC_Hemi=0;MAF=0.013214;HWE=0.407268;NFAM=220	SVTYPE=BND;POS=80974644;STRANDS=+-:9;IMPRECISE;CIPOS=-20,20;CIEND=-26,26;CIPOS95=0,0;CIEND95=-1,1;MATEID=142299_1;EVENT=142299;SECONDARY;SU=9;PE=0;SR=9;ALG=PROD;AF=0.01325;NSAMP=223;MSQ=21.4;RETAINED;AN=16834;AC=223;NS=8438;AC_Hom=0;AC_Het=223;AC_Hemi=0;MAF=0.013214;HWE=0.407268;NFAM=220
17	80980241	80980574	17	80980901	80981146	142300	2020.99	+	-	BND	LOW	142300_1	N	N[17:80981129[	142300_2	N	]17:80980258]N	SVTYPE=BND;POS=80980258;STRANDS=+-:84;IMPRECISE;CIPOS=-17,316;CIEND=-227,18;CIPOS95=-17,23;CIEND95=-27,18;MATEID=142300_2;EVENT=142300;SU=84;PE=84;SR=0;ALG=PROD;AF=0.002673;NSAMP=45;MSQ=43.26;AN=16834;AC=45;NS=8438;AC_Hom=0;AC_Het=45;AC_Hemi=0;MAF=0.00266651;HWE=1;NFAM=38	SVTYPE=BND;POS=80981129;STRANDS=+-:84;IMPRECISE;CIPOS=-227,18;CIEND=-17,316;CIPOS95=-27,18;CIEND95=-17,23;MATEID=142300_1;EVENT=142300;SECONDARY;SU=84;PE=84;SR=0;ALG=PROD;AF=0.002673;NSAMP=45;MSQ=43.26;AN=16834;AC=45;NS=8438;AC_Hom=0;AC_Het=45;AC_Hemi=0;MAF=0.00266651;HWE=1;NFAM=38
17	80982980	80982997	17	80983553	80983570	266792	6758.75	-	+	BND	LOW	266792_1	N	]17:80983562]N	266792_2	N	N[17:80982990[	SVTYPE=BND;POS=80982990;STRANDS=-+:4;CIPOS=-9,8;CIEND=-9,8;CIPOS95=0,0;CIEND95=0,0;MATEID=266792_2;EVENT=266792;SU=4;PE=0;SR=4;ALG=PROD;AF=0.02115;NSAMP=356;MSQ=16.98;AN=16834;AC=356;NS=8438;AC_Hom=0;AC_Het=357;AC_Hemi=0;MAF=0.0211543;HWE=0.0345006;NFAM=350	SVTYPE=BND;POS=80983562;STRANDS=-+:4;CIPOS=-9,8;CIEND=-9,8;CIPOS95=0,0;CIEND95=0,0;MATEID=266792_1;EVENT=266792;SECONDARY;SU=4;PE=0;SR=4;ALG=PROD;AF=0.02115;NSAMP=356;MSQ=16.98;AN=16834;AC=356;NS=8438;AC_Hom=0;AC_Het=357;AC_Hemi=0;MAF=0.0211543;HWE=0.0345006;NFAM=350
17	80983049	80983063	17	80983115	80983132	142304	6053.2	+	-	BND	LOW	142304_1	N	N[17:80983123[	142304_2	N	]17:80983054]N	SVTYPE=BND;POS=80983054;STRANDS=+-:103;CIPOS=-5,9;CIEND=-7,10;CIPOS95=0,0;CIEND95=0,0;MATEID=142304_2;EVENT=142304;SU=103;PE=93;SR=10;ALG=PROD;AF=0.01615;NSAMP=235;MSQ=24.23;AN=16780;AC=271;NS=8411;AC_Hom=72;AC_Het=199;AC_Hemi=0;MAF=0.0161099;HWE=4.49186e-35;NFAM=208	SVTYPE=BND;POS=80983123;STRANDS=+-:103;CIPOS=-7,10;CIEND=-5,9;CIPOS95=0,0;CIEND95=0,0;MATEID=142304_1;EVENT=142304;SECONDARY;SU=103;PE=93;SR=10;ALG=PROD;AF=0.01615;NSAMP=235;MSQ=24.23;AN=16780;AC=271;NS=8411;AC_Hom=72;AC_Het=199;AC_Hemi=0;MAF=0.0161099;HWE=4.49186e-35;NFAM=208
17	80983134	80983156	17	80983399	80983430	142303	678641.0	+	-	DEL	PASS	142303	N	<DEL>	.	.	.	SVTYPE=DEL;POS=80983138;SVLEN=-270;END=80983408;STRANDS=+-:8043;IMPRECISE;CIPOS=-4,18;CIEND=-9,22;CIPOS95=-1,1;CIEND95=0,0;SU=8043;PE=8043;SR=0;ALG=PROD;AF=0.3067;NSAMP=3356;MSQ=201.53;RETAINED;AN=16772;AC=5144;NS=8407;AC_Hom=3586;AC_Het=1570;AC_Hemi=0;MAF=0.306649;HWE=0;NFAM=2956	.
17	80984043	80984541	17	80984920	80985337	266793	898853.0	-	+	BND	LOW	266793_1	N	]17:80984985]N	266793_2	N	N[17:80984492[	SVTYPE=BND;POS=80984492;STRANDS=-+:24;IMPRECISE;CIPOS=-448,50;CIEND=-65,352;CIPOS95=-247,50;CIEND95=-48,48;MATEID=266793_2;EVENT=266793;SU=24;PE=24;SR=0;ALG=SUM;AF=0.6666;NSAMP=8338;MSQ=107.51;AN=16834;AC=11222;NS=8438;AC_Hom=5790;AC_Het=5464;AC_Hemi=0;MAF=0.333136;HWE=0;NFAM=7327	SVTYPE=BND;POS=80984985;STRANDS=-+:24;IMPRECISE;CIPOS=-65,352;CIEND=-448,50;CIPOS95=-48,48;CIEND95=-247,50;MATEID=266793_1;EVENT=266793;SECONDARY;SU=24;PE=24;SR=0;ALG=SUM;AF=0.6666;NSAMP=8338;MSQ=107.51;AN=16834;AC=11222;NS=8438;AC_Hom=5790;AC_Het=5464;AC_Hemi=0;MAF=0.333136;HWE=0;NFAM=7327
17	80984566	80984893	17	80984814	80984982	142307	10528.9	+	-	BND	LOW	142307_1	N	N[17:80984973[	142307_2	N	]17:80984576]N	SVTYPE=BND;POS=80984576;STRANDS=+-:5;IMPRECISE;CIPOS=-10,317;CIEND=-158,10;CIPOS95=-2,74;CIEND95=-66,2;MATEID=142307_2;EVENT=142307;SU=5;PE=5;SR=0;ALG=PROD;AF=0.02507;NSAMP=422;MSQ=24.04;AN=16834;AC=422;NS=8438;AC_Hom=0;AC_Het=423;AC_Hemi=0;MAF=0.0250652;HWE=0.0111371;NFAM=409	SVTYPE=BND;POS=80984973;STRANDS=+-:5;IMPRECISE;CIPOS=-158,10;CIEND=-10,317;CIPOS95=-66,2;CIEND95=-2,74;MATEID=142307_1;EVENT=142307;SECONDARY;SU=5;PE=5;SR=0;ALG=PROD;AF=0.02507;NSAMP=422;MSQ=24.04;AN=16834;AC=422;NS=8438;AC_Hom=0;AC_Het=423;AC_Hemi=0;MAF=0.0250652;HWE=0.0111371;NFAM=409
17	80986109	80986126	17	80986415	80986432	142308	27.35	+	-	MEI	PASS	142308	N	<DEL:ME:SINE|Alu|AluYf4>	.	.	.	SVTYPE=MEI;POS=80986118;SVLEN=-306;END=80986424;STRANDS=+-:4;CIPOS=-9,8;CIEND=-9,8;CIPOS95=0,0;CIEND95=0,0;SU=4;PE=0;SR=4;ALG=PROD;AF=0.0001188;NSAMP=2;MSQ=13.63;AN=16834;AC=2;NS=8438;AC_Hom=0;AC_Het=2;AC_Hemi=0;MAF=0.000118511;HWE=1;NFAM=2	.
17	80989688	80989933	17	80990369	80990585	266794	230678.0	-	+	DUP	PASS	266794	N	<DUP>	.	.	.	SVTYPE=DUP;POS=80989903;SVLEN=496;END=80990399;STRANDS=-+:18;IMPRECISE;CIPOS=-215,30;CIEND=-30,186;CIPOS95=-119,30;CIEND95=-30,57;SU=18;PE=18;SR=0;ALG=PROD;AF=0.2567;NSAMP=4129;MSQ=55.46;AN=16834;AC=4322;NS=8438;AC_Hom=386;AC_Het=3943;AC_Hemi=0;MAF=0.256518;HWE=0;NFAM=3732	.
17	80989961	80990557	17	80990077	80990601	142309	196131.0	+	-	BND	LOW	142309_1	N	N[17:80990388[	142309_2	N	]17:80990045]N	SVTYPE=BND;POS=80990045;STRANDS=+-:354;IMPRECISE;CIPOS=-84,512;CIEND=-310,214;CIPOS95=-84,142;CIEND95=-127,127;MATEID=142309_2;EVENT=142309;SU=354;PE=353;SR=1;ALG=SUM;AF=0.1496;NSAMP=2519;MSQ=77.45;AN=16834;AC=2519;NS=8438;AC_Hom=0;AC_Het=2524;AC_Hemi=0;MAF=0.149562;HWE=0;NFAM=2331	SVTYPE=BND;POS=80990388;STRANDS=+-:354;IMPRECISE;CIPOS=-310,214;CIEND=-84,512;CIPOS95=-127,127;CIEND95=-84,142;MATEID=142309_1;EVENT=142309;SECONDARY;SU=354;PE=353;SR=1;ALG=SUM;AF=0.1496;NSAMP=2519;MSQ=77.45;AN=16834;AC=2519;NS=8438;AC_Hom=0;AC_Het=2524;AC_Hemi=0;MAF=0.149562;HWE=0;NFAM=2331
17	80996719	80996738	17	80996866	80996879	142310	210433.0	+	-	DEL	PASS	142310	N	<DEL>	.	.	.	SVTYPE=DEL;POS=80996729;SVLEN=-141;END=80996870;STRANDS=+-:5;IMPRECISE;CIPOS=-10,9;CIEND=-4,9;CIPOS95=-3,3;CIEND95=-2,4;SU=5;PE=4;SR=1;ALG=PROD;AF=0.1501;NSAMP=2257;MSQ=92.91;AN=16834;AC=2526;NS=8438;AC_Hom=538;AC_Het=1994;AC_Hemi=0;MAF=0.150036;HWE=9.38034e-11;NFAM=1943	.
17	80996962	80997672	17	80997086	80997730	142311	836320.0	+	-	DEL	PASS	142311	N	<DEL>	.	.	.	SVTYPE=DEL;POS=80997194;SVLEN=-243;END=80997437;STRANDS=+-:4136;IMPRECISE;CIPOS=-232,478;CIEND=-351,293;CIPOS95=-58,58;CIEND95=-70,70;SU=4136;PE=4135;SR=1;ALG=SUM;AF=0.2152;NSAMP=3327;MSQ=250.57;RETAINED;AN=16834;AC=3623;NS=8438;AC_Hom=592;AC_Het=3041;AC_Hemi=0;MAF=0.215276;HWE=4.60174e-10;NFAM=2881	.
17	81004966	81005366	17	81005716	81006195	266795	147428.0	-	+	DUP	PASS	266795	N	<DUP>	.	.	.	SVTYPE=DUP;POS=81005356;SVLEN=370;END=81005726;STRANDS=-+:4;IMPRECISE;CIPOS=-390,10;CIEND=-10,469;CIPOS95=-175,1;CIEND95=-1,152;SU=4;PE=4;SR=0;ALG=PROD;AF=0.2092;NSAMP=3313;MSQ=44.14;AN=16834;AC=3522;NS=8438;AC_Hom=418;AC_Het=3114;AC_Hemi=0;MAF=0.209291;HWE=1.85063e-28;NFAM=2893	.
17	81005344	81005657	17	81005438	81005667	142314	57785.7	+	-	BND	LOW	142314_1	N	N[17:81005658[	142314_2	N	]17:81005354]N	SVTYPE=BND;POS=81005354;STRANDS=+-:6;IMPRECISE;CIPOS=-10,303;CIEND=-219,10;CIPOS95=0,146;CIEND95=-152,1;MATEID=142314_2;EVENT=142314;SU=6;PE=6;SR=0;ALG=PROD;AF=0.04794;NSAMP=807;MSQ=71.18;AN=16834;AC=807;NS=8438;AC_Hom=0;AC_Het=808;AC_Hemi=0;MAF=0.0478786;HWE=2.57244e-09;NFAM=768	SVTYPE=BND;POS=81005658;STRANDS=+-:6;IMPRECISE;CIPOS=-219,10;CIEND=-10,303;CIPOS95=-152,1;CIEND95=0,146;MATEID=142314_1;EVENT=142314;SECONDARY;SU=6;PE=6;SR=0;ALG=PROD;AF=0.04794;NSAMP=807;MSQ=71.18;AN=16834;AC=807;NS=8438;AC_Hom=0;AC_Het=808;AC_Hemi=0;MAF=0.0478786;HWE=2.57244e-09;NFAM=768
17	81008725	81008742	17	81009034	81009051	142315	67.1	+	-	BND	LOW	142315_1	N	N[17:81009044[	142315_2	N	]17:81008734]N	SVTYPE=BND;POS=81008734;STRANDS=+-:4;CIPOS=-9,8;CIEND=-9,8;CIPOS95=0,0;CIEND95=0,0;MATEID=142315_2;EVENT=142315;SU=4;PE=0;SR=4;ALG=PROD;AF=0.0003564;NSAMP=6;MSQ=9.45;AN=16834;AC=6;NS=8438;AC_Hom=0;AC_Het=6;AC_Hemi=0;MAF=0.000355534;HWE=1;NFAM=6	SVTYPE=BND;POS=81009044;STRANDS=+-:4;CIPOS=-9,8;CIEND=-9,8;CIPOS95=0,0;CIEND95=0,0;MATEID=142315_1;EVENT=142315;SECONDARY;SU=4;PE=0;SR=4;ALG=PROD;AF=0.0003564;NSAMP=6;MSQ=9.45;AN=16834;AC=6;NS=8438;AC_Hom=0;AC_Het=6;AC_Hemi=0;MAF=0.000355534;HWE=1;NFAM=6
17	81008959	81008996	17	81009146	81009183	142316	531.89	+	-	BND	LOW	142316_1	N	N[17:81009176[	142316_2	N	]17:81008968]N	SVTYPE=BND;POS=81008968;STRANDS=+-:25;CIPOS=-9,28;CIEND=-29,8;CIPOS95=0,0;CIEND95=0,0;MATEID=142316_2;EVENT=142316;SU=25;PE=0;SR=25;ALG=PROD;AF=0.001663;NSAMP=28;MSQ=16.53;AN=16834;AC=28;NS=8438;AC_Hom=0;AC_Het=28;AC_Hemi=0;MAF=0.00165916;HWE=1;NFAM=28	SVTYPE=BND;POS=81009176;STRANDS=+-:25;CIPOS=-29,8;CIEND=-9,28;CIPOS95=0,0;CIEND95=0,0;MATEID=142316_1;EVENT=142316;SECONDARY;SU=25;PE=0;SR=25;ALG=PROD;AF=0.001663;NSAMP=28;MSQ=16.53;AN=16834;AC=28;NS=8438;AC_Hom=0;AC_Het=28;AC_Hemi=0;MAF=0.00165916;HWE=1;NFAM=28
17	81010599	81010743	17	81010782	81010849	142317	940410.0	+	-	DEL	PASS	142317	N	<DEL>	.	.	.	SVTYPE=DEL;POS=81010609;SVLEN=-223;END=81010832;STRANDS=+-:619;IMPRECISE;CIPOS=-10,134;CIEND=-50,17;CIPOS95=-3,3;CIEND95=-5,5;SU=619;PE=619;SR=0;ALG=PROD;AF=0.3696;NSAMP=6194;MSQ=151.35;AN=16834;AC=6222;NS=8438;AC_Hom=56;AC_Het=6179;AC_Hemi=0;MAF=0.36946;HWE=0;NFAM=5432	.
17	81012844	81013921	17	81012974	81014102	142318	363436.0	+	-	DEL	PASS	142318	N	<DEL>	.	.	.	SVTYPE=DEL;POS=81013256;SVLEN=-197;END=81013453;STRANDS=+-:4108;IMPRECISE;CIPOS=-412,665;CIEND=-479,649;CIPOS95=-148,148;CIEND95=-358,358;SU=4108;PE=4104;SR=4;ALG=SUM;AF=0.238;NSAMP=3747;MSQ=96.67;RETAINED;AN=16822;AC=4003;NS=8432;AC_Hom=512;AC_Het=3499;AC_Hemi=0;MAF=0.237844;HWE=5.60519e-44;NFAM=3432	.
17	81014907	81014927	17	81088182	81088201	266796	130.74	-	+	DUP	PASS	266796	N	<DUP>	.	.	.	SVTYPE=DUP;POS=81014917;SVLEN=73275;END=81088192;STRANDS=-+:7;IMPRECISE;CIPOS=-10,10;CIEND=-10,9;CIPOS95=-3,0;CIEND95=-3,3;SU=7;PE=6;SR=1;ALG=PROD;AF=5.94e-05;NSAMP=1;MSQ=127.61;AN=16834;AC=1;NS=8438;AC_Hom=0;AC_Het=1;AC_Hemi=0;MAF=5.92557e-05;HWE=1;NFAM=1	.
17	81022075	81022095	17	81022178	81022198	142323	503.6	+	-	DEL	PASS	142323	N	<DEL>	.	.	.	SVTYPE=DEL;POS=81022085;SVLEN=-103;END=81022188;STRANDS=+-:17;CIPOS=-10,10;CIEND=-10,10;CIPOS95=0,0;CIEND95=0,0;SU=17;PE=0;SR=17;ALG=PROD;AF=5.94e-05;NSAMP=1;MSQ=503.59;AN=16834;AC=1;NS=8438;AC_Hom=0;AC_Het=1;AC_Hemi=0;MAF=5.92557e-05;HWE=1;NFAM=1	.
17	81024515	81025040	17	81024623	81025060	142324	467327.0	+	-	DEL	PASS	142324	N	<DEL>	.	.	.	SVTYPE=DEL;POS=81024624;SVLEN=-240;END=81024864;STRANDS=+-:120;IMPRECISE;CIPOS=-109,416;CIEND=-241,196;CIPOS95=-84,84;CIEND95=-89,89;SU=120;PE=120;SR=0;ALG=SUM;AF=0.2348;NSAMP=3946;MSQ=118.05;AN=16834;AC=3953;NS=8438;AC_Hom=14;AC_Het=3949;AC_Hemi=0;MAF=0.234831;HWE=0;NFAM=3564	.
17	81025597	81025597	17	81025682	81025682	142325	2.42848e+06	+	-	DEL	PASS	142325	N	<DEL>	.	.	.	SVTYPE=DEL;POS=81025597;SVLEN=-85;END=81025682;STRANDS=+-:75791;CIPOS=0,0;CIEND=0,0;CIPOS95=0,0;CIEND95=0,0;SU=75791;PE=153;SR=75638;ALG=PROD;AF=0.4974;NSAMP=6237;MSQ=388.27;AN=16834;AC=8373;NS=8438;AC_Hom=4280;AC_Het=4113;AC_Hemi=0;MAF=0.497333;HWE=0.0210151;NFAM=5525	.
17	81026160	81026331	17	81026419	81026465	142328	959068.0	+	-	DEL	PASS	142328	N	<DEL>	.	.	.	SVTYPE=DEL;POS=81026172;SVLEN=-287;END=81026459;STRANDS=+-:68;IMPRECISE;CIPOS=-12,159;CIEND=-40,6;CIPOS95=-6,6;CIEND95=-2,2;SU=68;PE=68;SR=0;ALG=PROD;AF=0.4879;NSAMP=7326;MSQ=130.57;RETAINED;AN=16800;AC=8197;NS=8421;AC_Hom=1748;AC_Het=6468;AC_Hemi=0;MAF=0.487828;HWE=0;NFAM=6469	.
17	81027980	81027999	17	81028287	81028307	142334	41.35	+	-	BND	LOW	142334_1	N	N[17:81028298[	142334_2	N	]17:81027989]N	SVTYPE=BND;POS=81027989;STRANDS=+-:5;IMPRECISE;CIPOS=-9,10;CIEND=-10,10;CIPOS95=0,1;CIEND95=0,0;MATEID=142334_2;EVENT=142334;SU=5;PE=0;SR=5;ALG=PROD;AF=0.0001188;NSAMP=2;MSQ=19.52;AN=16834;AC=2;NS=8438;AC_Hom=0;AC_Het=2;AC_Hemi=0;MAF=0.000118511;HWE=1;NFAM=2	SVTYPE=BND;POS=81028298;STRANDS=+-:5;IMPRECISE;CIPOS=-10,10;CIEND=-9,10;CIPOS95=0,0;CIEND95=0,1;MATEID=142334_1;EVENT=142334;SECONDARY;SU=5;PE=0;SR=5;ALG=PROD;AF=0.0001188;NSAMP=2;MSQ=19.52;AN=16834;AC=2;NS=8438;AC_Hom=0;AC_Het=2;AC_Hemi=0;MAF=0.000118511;HWE=1;NFAM=2
17	81029917	81029918	17	81029973	81029974	142335	60069.5	+	-	BND	PASS	142335_1	N	N[17:81029975[	142335_2	N	]17:81029918]N	SVTYPE=BND;POS=81029918;STRANDS=+-:2011;CIPOS=-1,0;CIEND=-1,0;CIPOS95=0,0;CIEND95=0,0;MATEID=142335_2;EVENT=142335;SU=2011;PE=2;SR=2009;ALG=PROD;AF=0.01533;NSAMP=229;MSQ=259.39;AN=16834;AC=258;NS=8438;AC_Hom=58;AC_Het=204;AC_Hemi=0;MAF=0.015525;HWE=3.36823e-26;NFAM=225	SVTYPE=BND;POS=81029975;STRANDS=+-:2011;CIPOS=-1,0;CIEND=-1,0;CIPOS95=0,0;CIEND95=0,0;MATEID=142335_1;EVENT=142335;SECONDARY;SU=2011;PE=2;SR=2009;ALG=PROD;AF=0.01533;NSAMP=229;MSQ=259.39;AN=16834;AC=258;NS=8438;AC_Hom=58;AC_Het=204;AC_Hemi=0;MAF=0.015525;HWE=3.36823e-26;NFAM=225
17	81036130	81036137	17	81038004	81038012	142336	326.63	+	-	DEL	PASS	142336	N	<DEL>	.	.	.	SVTYPE=DEL;POS=81036134;SVLEN=-1875;END=81038009;STRANDS=+-:15;CIPOS=-4,3;CIEND=-5,3;CIPOS95=0,0;CIEND95=0,0;SU=15;PE=7;SR=8;ALG=PROD;AF=5.94e-05;NSAMP=1;MSQ=326.63;AN=16834;AC=1;NS=8438;AC_Hom=0;AC_Het=1;AC_Hemi=0;MAF=5.92557e-05;HWE=1;NFAM=1	.
17	81036937	81036994	17	81036999	81037056	142337	365.86	+	-	BND	LOW	142337_1	N	N[17:81037029[	142337_2	N	]17:81036966]N	SVTYPE=BND;POS=81036966;STRANDS=+-:12;CIPOS=-29,28;CIEND=-29,28;CIPOS95=0,0;CIEND95=0,0;MATEID=142337_2;EVENT=142337;SU=12;PE=0;SR=12;ALG=PROD;AF=0.0001189;NSAMP=2;MSQ=182.82;AN=16826;AC=2;NS=8434;AC_Hom=0;AC_Het=2;AC_Hemi=0;MAF=0.000118568;HWE=1;NFAM=2	SVTYPE=BND;POS=81037029;STRANDS=+-:12;CIPOS=-29,28;CIEND=-29,28;CIPOS95=0,0;CIEND95=0,0;MATEID=142337_1;EVENT=142337;SECONDARY;SU=12;PE=0;SR=12;ALG=PROD;AF=0.0001189;NSAMP=2;MSQ=182.82;AN=16826;AC=2;NS=8434;AC_Hom=0;AC_Het=2;AC_Hemi=0;MAF=0.000118568;HWE=1;NFAM=2
17	81037354	81037371	17	81037443	81037460	142338	9.98	+	-	BND	LOW	142338_1	N	N[17:81037453[	142338_2	N	]17:81037363]N	SVTYPE=BND;POS=81037363;STRANDS=+-:4;CIPOS=-9,8;CIEND=-9,8;CIPOS95=0,0;CIEND95=0,0;MATEID=142338_2;EVENT=142338;SU=4;PE=0;SR=4;ALG=PROD;AF=5.947e-05;NSAMP=1;MSQ=9.36;AN=16816;AC=1;NS=8429;AC_Hom=0;AC_Het=1;AC_Hemi=0;MAF=5.9319e-05;HWE=1;NFAM=1	SVTYPE=BND;POS=81037453;STRANDS=+-:4;CIPOS=-9,8;CIEND=-9,8;CIPOS95=0,0;CIEND95=0,0;MATEID=142338_1;EVENT=142338;SECONDARY;SU=4;PE=0;SR=4;ALG=PROD;AF=5.947e-05;NSAMP=1;MSQ=9.36;AN=16816;AC=1;NS=8429;AC_Hom=0;AC_Het=1;AC_Hemi=0;MAF=5.9319e-05;HWE=1;NFAM=1
17	81042279	81042289	17	81042495	81042504	142339	6839.66	+	-	BND	LOW	142339_1	N	N[17:81042501[	142339_2	N	]17:81042285]N	SVTYPE=BND;POS=81042285;STRANDS=+-:97;CIPOS=-6,4;CIEND=-5,4;CIPOS95=0,0;CIEND95=0,0;MATEID=142339_2;EVENT=142339;SU=97;PE=9;SR=88;ALG=PROD;AF=0.003624;NSAMP=61;MSQ=111.45;AN=16834;AC=61;NS=8438;AC_Hom=0;AC_Het=61;AC_Hemi=0;MAF=0.0036146;HWE=1;NFAM=61	SVTYPE=BND;POS=81042501;STRANDS=+-:97;CIPOS=-5,4;CIEND=-6,4;CIPOS95=0,0;CIEND95=0,0;MATEID=142339_1;EVENT=142339;SECONDARY;SU=97;PE=9;SR=88;ALG=PROD;AF=0.003624;NSAMP=61;MSQ=111.45;AN=16834;AC=61;NS=8438;AC_Hom=0;AC_Het=61;AC_Hemi=0;MAF=0.0036146;HWE=1;NFAM=61
17	81045365	81045791	17	81067132	81067441	266797	2420.25	-	+	DUP	PASS	266797	N	<DUP>	.	.	.	SVTYPE=DUP;POS=81045786;SVLEN=21357;END=81067143;STRANDS=-+:81;IMPRECISE;CIPOS=-421,5;CIEND=-11,298;CIPOS95=-46,5;CIEND95=-9,9;SU=81;PE=81;SR=0;ALG=PROD;AF=0.002614;NSAMP=44;MSQ=54.95;AN=16834;AC=44;NS=8438;AC_Hom=0;AC_Het=44;AC_Hemi=0;MAF=0.00260725;HWE=1;NFAM=44	.
17	81045785	81045786	17	81068157	81068160	301891	5280.96	-	-	BND	LOW	301891_1	N	[17:81068159[N	301891_2	N	[17:81045786[N	SVTYPE=BND;POS=81045786;STRANDS=--:561;CIPOS=0,1;CIEND=-1,2;CIPOS95=0,0;CIEND95=0,0;MATEID=301891_2;EVENT=301891;SU=561;PE=266;SR=295;ALG=PROD;AF=0.002198;NSAMP=37;MSQ=142.72;AN=16834;AC=37;NS=8438;AC_Hom=0;AC_Het=37;AC_Hemi=0;MAF=0.00219246;HWE=1;NFAM=37	SVTYPE=BND;POS=81068159;STRANDS=--:561;CIPOS=-1,2;CIEND=0,1;CIPOS95=0,0;CIEND95=0,0;MATEID=301891_1;EVENT=301891;SECONDARY;SU=561;PE=266;SR=295;ALG=PROD;AF=0.002198;NSAMP=37;MSQ=142.72;AN=16834;AC=37;NS=8438;AC_Hom=0;AC_Het=37;AC_Hemi=0;MAF=0.00219246;HWE=1;NFAM=37
17	81048202	81048219	17	81048287	81048304	142340	246900.0	+	-	BND	LOW	142340_1	N	N[17:81048297[	142340_2	N	]17:81048211]N	SVTYPE=BND;POS=81048211;STRANDS=+-:4;CIPOS=-9,8;CIEND=-9,8;CIPOS95=0,0;CIEND95=0,0;MATEID=142340_2;EVENT=142340;SU=4;PE=0;SR=4;ALG=PROD;AF=0.4053;NSAMP=5468;MSQ=44.82;AN=16310;AC=6611;NS=8176;AC_Hom=2288;AC_Het=4336;AC_Hemi=0;MAF=0.405088;HWE=9.51355e-20;NFAM=4765	SVTYPE=BND;POS=81048297;STRANDS=+-:4;CIPOS=-9,8;CIEND=-9,8;CIPOS95=0,0;CIEND95=0,0;MATEID=142340_1;EVENT=142340;SECONDARY;SU=4;PE=0;SR=4;ALG=PROD;AF=0.4053;NSAMP=5468;MSQ=44.82;AN=16310;AC=6611;NS=8176;AC_Hom=2288;AC_Het=4336;AC_Hemi=0;MAF=0.405088;HWE=9.51355e-20;NFAM=4765
17	81048500	81048519	17	81061876	81061890	301892	260.56	-	-	BND	PASS	301892_1	N	[17:81061887[N	301892_2	N	[17:81048511[N	SVTYPE=BND;POS=81048511;STRANDS=--:17;IMPRECISE;CIPOS=-10,9;CIEND=-10,4;CIPOS95=-1,0;CIEND95=-1,0;MATEID=301892_2;EVENT=301892;SU=17;PE=14;SR=3;ALG=PROD;AF=5.94e-05;NSAMP=1;MSQ=260.56;AN=16834;AC=1;NS=8438;AC_Hom=0;AC_Het=1;AC_Hemi=0;MAF=5.92557e-05;HWE=1;NFAM=1	SVTYPE=BND;POS=81061887;STRANDS=--:17;IMPRECISE;CIPOS=-10,4;CIEND=-10,9;CIPOS95=-1,0;CIEND95=-1,0;MATEID=301892_1;EVENT=301892;SECONDARY;SU=17;PE=14;SR=3;ALG=PROD;AF=5.94e-05;NSAMP=1;MSQ=260.56;AN=16834;AC=1;NS=8438;AC_Hom=0;AC_Het=1;AC_Hemi=0;MAF=5.92557e-05;HWE=1;NFAM=1
17	81056085	81056091	17	81096833	81096851	266798	116.78	-	+	DUP	PASS	266798	N	<DUP>	.	.	.	SVTYPE=DUP;POS=81056089;SVLEN=40752;END=81096841;STRANDS=-+:14;CIPOS=-4,2;CIEND=-8,10;CIPOS95=0,0;CIEND95=0,0;SU=14;PE=5;SR=9;ALG=PROD;AF=5.94e-05;NSAMP=1;MSQ=116.45;AN=16834;AC=1;NS=8438;AC_Hom=0;AC_Het=1;AC_Hemi=0;MAF=5.92557e-05;HWE=1;NFAM=1	.
17	81056196	81056214	17	81061608	81061615	301893	272.52	+	+	BND	PASS	301893_1	N	N]17:81061612]	301893_2	N	N]17:81056204]	SVTYPE=BND;POS=81056204;STRANDS=++:18;CIPOS=-8,10;CIEND=-4,3;CIPOS95=0,0;CIEND95=0,0;MATEID=301893_2;EVENT=301893;SU=18;PE=9;SR=9;ALG=PROD;AF=5.94e-05;NSAMP=1;MSQ=272.52;AN=16834;AC=1;NS=8438;AC_Hom=0;AC_Het=1;AC_Hemi=0;MAF=5.92557e-05;HWE=1;NFAM=1	SVTYPE=BND;POS=81061612;STRANDS=++:18;CIPOS=-4,3;CIEND=-8,10;CIPOS95=0,0;CIEND95=0,0;MATEID=301893_1;EVENT=301893;SECONDARY;SU=18;PE=9;SR=9;ALG=PROD;AF=5.94e-05;NSAMP=1;MSQ=272.52;AN=16834;AC=1;NS=8438;AC_Hom=0;AC_Het=1;AC_Hemi=0;MAF=5.92557e-05;HWE=1;NFAM=1
17	81058282	81058887	17	81058309	81058908	142341	265099.0	+	-	DEL	PASS	142341	N	<DEL>	.	.	.	SVTYPE=DEL;POS=81058385;SVLEN=-447;END=81058832;STRANDS=+-:468;IMPRECISE;CIPOS=-103,502;CIEND=-523,76;CIPOS95=-103,127;CIEND95=-128,76;SU=468;PE=441;SR=27;ALG=SUM;AF=0.2348;NSAMP=3953;MSQ=66.63;RETAINED;AN=16834;AC=3953;NS=8438;AC_Hom=0;AC_Het=3961;AC_Hemi=0;MAF=0.234712;HWE=0;NFAM=3513	.
17	81060234	81060366	17	81060810	81061041	266799	505634.0	-	+	DUP	PASS	266799	N	<DUP>	.	.	.	SVTYPE=DUP;POS=81060316;SVLEN=533;END=81060849;STRANDS=-+:241;IMPRECISE;CIPOS=-82,50;CIEND=-39,192;CIPOS95=-6,6;CIEND95=-7,7;SU=241;PE=241;SR=0;ALG=PROD;AF=0.4757;NSAMP=6863;MSQ=73.45;RETAINED;AN=16834;AC=8008;NS=8438;AC_Hom=2298;AC_Het=5729;AC_Hemi=0;MAF=0.475646;HWE=0;NFAM=6060	.
17	81060609	81060622	17	81062075	81062093	142344	298.98	+	-	BND	LOW	142344_1	N	N[17:81062085[	142344_2	N	]17:81060615]N	SVTYPE=BND;POS=81060615;STRANDS=+-:7;IMPRECISE;CIPOS=-6,7;CIEND=-9,9;CIPOS95=-2,2;CIEND95=-1,1;MATEID=142344_2;EVENT=142344;SU=7;PE=5;SR=2;ALG=PROD;AF=0.0003564;NSAMP=6;MSQ=49.03;AN=16834;AC=6;NS=8438;AC_Hom=0;AC_Het=6;AC_Hemi=0;MAF=0.000355534;HWE=1;NFAM=6	SVTYPE=BND;POS=81062085;STRANDS=+-:7;IMPRECISE;CIPOS=-9,9;CIEND=-6,7;CIPOS95=-1,1;CIEND95=-2,2;MATEID=142344_1;EVENT=142344;SECONDARY;SU=7;PE=5;SR=2;ALG=PROD;AF=0.0003564;NSAMP=6;MSQ=49.03;AN=16834;AC=6;NS=8438;AC_Hom=0;AC_Het=6;AC_Hemi=0;MAF=0.000355534;HWE=1;NFAM=6
17	81064518	81064522	17	81064579	81064582	142345	7531.72	+	-	BND	LOW	142345_1	N	N[17:81064582[	142345_2	N	]17:81064520]N	SVTYPE=BND;POS=81064520;STRANDS=+-:304;CIPOS=-2,2;CIEND=-2,1;CIPOS95=0,0;CIEND95=0,0;MATEID=142345_2;EVENT=142345;SU=304;PE=0;SR=304;ALG=PROD;AF=0.002436;NSAMP=41;MSQ=183.7;AN=16834;AC=41;NS=8438;AC_Hom=0;AC_Het=41;AC_Hemi=0;MAF=0.00242949;HWE=1;NFAM=39	SVTYPE=BND;POS=81064582;STRANDS=+-:304;CIPOS=-2,1;CIEND=-2,2;CIPOS95=0,0;CIEND95=0,0;MATEID=142345_1;EVENT=142345;SECONDARY;SU=304;PE=0;SR=304;ALG=PROD;AF=0.002436;NSAMP=41;MSQ=183.7;AN=16834;AC=41;NS=8438;AC_Hom=0;AC_Het=41;AC_Hemi=0;MAF=0.00242949;HWE=1;NFAM=39
17	81064850	81064867	17	81065105	81065121	142346	1150.8	+	-	BND	LOW	142346_1	N	N[17:81065115[	142346_2	N	]17:81064859]N	SVTYPE=BND;POS=81064859;STRANDS=+-:51;CIPOS=-9,8;CIEND=-9,7;CIPOS95=0,0;CIEND95=0,0;MATEID=142346_2;EVENT=142346;SU=51;PE=0;SR=51;ALG=PROD;AF=0.002792;NSAMP=47;MSQ=22.85;AN=16834;AC=47;NS=8438;AC_Hom=0;AC_Het=47;AC_Hemi=0;MAF=0.00278502;HWE=1;NFAM=47	SVTYPE=BND;POS=81065115;STRANDS=+-:51;CIPOS=-9,7;CIEND=-9,8;CIPOS95=0,0;CIEND95=0,0;MATEID=142346_1;EVENT=142346;SECONDARY;SU=51;PE=0;SR=51;ALG=PROD;AF=0.002792;NSAMP=47;MSQ=22.85;AN=16834;AC=47;NS=8438;AC_Hom=0;AC_Het=47;AC_Hemi=0;MAF=0.00278502;HWE=1;NFAM=47
17	81066869	81066876	17	81067139	81067146	266801	2004.88	-	+	BND	LOW	266801_1	N	]17:81067143]N	266801_2	N	N[17:81066874[	SVTYPE=BND;POS=81066874;STRANDS=-+:154;CIPOS=-4,3;CIEND=-4,3;CIPOS95=0,0;CIEND95=0,0;MATEID=266801_2;EVENT=266801;SU=154;PE=33;SR=121;ALG=PROD;AF=0.002257;NSAMP=38;MSQ=52.63;AN=16834;AC=38;NS=8438;AC_Hom=0;AC_Het=38;AC_Hemi=0;MAF=0.00225172;HWE=1;NFAM=38	SVTYPE=BND;POS=81067143;STRANDS=-+:154;CIPOS=-4,3;CIEND=-4,3;CIPOS95=0,0;CIEND95=0,0;MATEID=266801_1;EVENT=266801;SECONDARY;SU=154;PE=33;SR=121;ALG=PROD;AF=0.002257;NSAMP=38;MSQ=52.63;AN=16834;AC=38;NS=8438;AC_Hom=0;AC_Het=38;AC_Hemi=0;MAF=0.00225172;HWE=1;NFAM=38
17	81066994	81066997	17	81068307	81068310	301894	4499.6	+	+	BND	LOW	301894_1	N	N]17:81068309]	301894_2	N	N]17:81066996]	SVTYPE=BND;POS=81066996;STRANDS=++:417;CIPOS=-2,1;CIEND=-2,1;CIPOS95=0,0;CIEND95=0,0;MATEID=301894_2;EVENT=301894;SU=417;PE=43;SR=374;ALG=PROD;AF=0.002139;NSAMP=36;MSQ=124.94;AN=16834;AC=36;NS=8438;AC_Hom=0;AC_Het=36;AC_Hemi=0;MAF=0.00213321;HWE=1;NFAM=36	SVTYPE=BND;POS=81068309;STRANDS=++:417;CIPOS=-2,1;CIEND=-2,1;CIPOS95=0,0;CIEND95=0,0;MATEID=301894_1;EVENT=301894;SECONDARY;SU=417;PE=43;SR=374;ALG=PROD;AF=0.002139;NSAMP=36;MSQ=124.94;AN=16834;AC=36;NS=8438;AC_Hom=0;AC_Het=36;AC_Hemi=0;MAF=0.00213321;HWE=1;NFAM=36
17	81067133	81067428	17	81068303	81068695	301895	2617.06	+	+	BND	LOW	301895_1	N	N]17:81068310]	301895_2	N	N]17:81067142]	SVTYPE=BND;POS=81067142;STRANDS=++:154;IMPRECISE;CIPOS=-9,286;CIEND=-7,385;CIPOS95=-9,9;CIEND95=-7,34;MATEID=301895_2;EVENT=301895;SU=154;PE=154;SR=0;ALG=PROD;AF=0.001723;NSAMP=29;MSQ=89.89;AN=16834;AC=29;NS=8438;AC_Hom=0;AC_Het=29;AC_Hemi=0;MAF=0.00171842;HWE=1;NFAM=29	SVTYPE=BND;POS=81068310;STRANDS=++:154;IMPRECISE;CIPOS=-7,385;CIEND=-9,286;CIPOS95=-7,34;CIEND95=-9,9;MATEID=301895_1;EVENT=301895;SECONDARY;SU=154;PE=154;SR=0;ALG=PROD;AF=0.001723;NSAMP=29;MSQ=89.89;AN=16834;AC=29;NS=8438;AC_Hom=0;AC_Het=29;AC_Hemi=0;MAF=0.00171842;HWE=1;NFAM=29
17	81072465	81072483	17	81073957	81073972	142347	2709.84	+	-	DEL	PASS	142347	N	<DEL>	.	.	.	SVTYPE=DEL;POS=81072473;SVLEN=-1494;END=81073967;STRANDS=+-:104;CIPOS=-8,10;CIEND=-10,5;CIPOS95=0,0;CIEND95=0,0;SU=104;PE=79;SR=25;ALG=PROD;AF=0.0002376;NSAMP=4;MSQ=677.46;AN=16834;AC=4;NS=8438;AC_Hom=0;AC_Het=4;AC_Hemi=0;MAF=0.000237023;HWE=1;NFAM=4	.
17	81075221	81075226	17	81085454	81085459	301896	314.35	-	-	BND	PASS	301896_1	N	[17:81085459[N	301896_2	N	[17:81075226[N	SVTYPE=BND;POS=81075226;STRANDS=--:22;CIPOS=-4,1;CIEND=-4,1;CIPOS95=0,0;CIEND95=0,0;MATEID=301896_2;EVENT=301896;SU=22;PE=13;SR=9;ALG=PROD;AF=5.94e-05;NSAMP=1;MSQ=314.35;AN=16834;AC=1;NS=8438;AC_Hom=0;AC_Het=1;AC_Hemi=0;MAF=5.92557e-05;HWE=1;NFAM=1	SVTYPE=BND;POS=81085459;STRANDS=--:22;CIPOS=-4,1;CIEND=-4,1;CIPOS95=0,0;CIEND95=0,0;MATEID=301896_1;EVENT=301896;SECONDARY;SU=22;PE=13;SR=9;ALG=PROD;AF=5.94e-05;NSAMP=1;MSQ=314.35;AN=16834;AC=1;NS=8438;AC_Hom=0;AC_Het=1;AC_Hemi=0;MAF=5.92557e-05;HWE=1;NFAM=1
17	81081904	81082641	17	81083145	81083978	266805	434384.0	-	+	DUP	PASS	266805	N	<DUP>	.	.	.	SVTYPE=DUP;POS=81082297;SVLEN=1094;END=81083391;STRANDS=-+:31;IMPRECISE;CIPOS=-393,344;CIEND=-246,587;CIPOS95=-251,251;CIEND95=-212,212;SU=31;PE=31;SR=0;ALG=SUM;AF=0.4979;NSAMP=6754;MSQ=64.07;RETAINED;AN=16832;AC=8381;NS=8437;AC_Hom=3262;AC_Het=5139;AC_Hemi=0;MAF=0.497867;HWE=0;NFAM=6001	.
17	81081928	81081998	17	81083424	81083484	142360	29975.7	+	-	BND	LOW	142360_1	N	N[17:81083438[	142360_2	N	]17:81081947]N	SVTYPE=BND;POS=81081947;STRANDS=+-:59;IMPRECISE;CIPOS=-19,51;CIEND=-13,47;CIPOS95=-19,41;CIEND95=-10,10;MATEID=142360_2;EVENT=142360;SU=59;PE=58;SR=1;ALG=PROD;AF=0.01491;NSAMP=250;MSQ=119.62;AN=16834;AC=251;NS=8438;AC_Hom=2;AC_Het=249;AC_Hemi=0;MAF=0.0148732;HWE=1;NFAM=243	SVTYPE=BND;POS=81083438;STRANDS=+-:59;IMPRECISE;CIPOS=-13,47;CIEND=-19,51;CIPOS95=-10,10;CIEND95=-19,41;MATEID=142360_1;EVENT=142360;SECONDARY;SU=59;PE=58;SR=1;ALG=PROD;AF=0.01491;NSAMP=250;MSQ=119.62;AN=16834;AC=251;NS=8438;AC_Hom=2;AC_Het=249;AC_Hemi=0;MAF=0.0148732;HWE=1;NFAM=243
17	81081955	81082150	17	81082674	81082859	266804	460007.0	-	+	BND	LOW	266804_1	N	]17:81082721]N	266804_2	N	N[17:81082101[	SVTYPE=BND;POS=81082101;STRANDS=-+:25;IMPRECISE;CIPOS=-145,50;CIEND=-47,138;CIPOS95=-18,18;CIEND95=-30,30;MATEID=266804_2;EVENT=266804;SU=25;PE=25;SR=0;ALG=PROD;AF=0.5144;NSAMP=6973;MSQ=65.67;RETAINED;AN=16828;AC=8657;NS=8435;AC_Hom=3376;AC_Het=5304;AC_Hemi=0;MAF=0.485477;HWE=0;NFAM=6139	SVTYPE=BND;POS=81082721;STRANDS=-+:25;IMPRECISE;CIPOS=-47,138;CIEND=-145,50;CIPOS95=-30,30;CIEND95=-18,18;MATEID=266804_1;EVENT=266804;SECONDARY;SU=25;PE=25;SR=0;ALG=PROD;AF=0.5144;NSAMP=6973;MSQ=65.67;RETAINED;AN=16828;AC=8657;NS=8435;AC_Hom=3376;AC_Het=5304;AC_Hemi=0;MAF=0.485477;HWE=0;NFAM=6139
17	81082817	81083117	17	81083421	81083929	266808	354740.0	-	+	BND	LOW	266808_1	N	]17:81083471]N	266808_2	N	N[17:81082965[	SVTYPE=BND;POS=81082965;STRANDS=-+:17;IMPRECISE;CIPOS=-147,153;CIEND=-50,458;CIPOS95=-116,116;CIEND95=-50,143;MATEID=266808_2;EVENT=266808;SU=17;PE=17;SR=0;ALG=SUM;AF=0.4863;NSAMP=6793;MSQ=51.95;AN=16834;AC=8187;NS=8438;AC_Hom=2798;AC_Het=5411;AC_Hemi=0;MAF=0.48643;HWE=0;NFAM=6007	SVTYPE=BND;POS=81083471;STRANDS=-+:17;IMPRECISE;CIPOS=-50,458;CIEND=-147,153;CIPOS95=-50,143;CIEND95=-116,116;MATEID=266808_1;EVENT=266808;SECONDARY;SU=17;PE=17;SR=0;ALG=SUM;AF=0.4863;NSAMP=6793;MSQ=51.95;AN=16834;AC=8187;NS=8438;AC_Hom=2798;AC_Het=5411;AC_Hemi=0;MAF=0.48643;HWE=0;NFAM=6007
17	81082918	81083158	17	81083021	81083208	142365	509502.0	+	-	BND	LOW	142365_1	N	N[17:81083159[	142365_2	N	]17:81082968]N	SVTYPE=BND;POS=81082968;STRANDS=+-:5;IMPRECISE;CIPOS=-50,190;CIEND=-137,50;CIPOS95=-50,54;CIEND95=-37,37;MATEID=142365_2;EVENT=142365;SU=5;PE=5;SR=0;ALG=PROD;AF=0.3724;NSAMP=6133;MSQ=82.83;RETAINED;AN=16828;AC=6266;NS=8435;AC_Hom=266;AC_Het=6009;AC_Hemi=0;MAF=0.371962;HWE=0;NFAM=5410	SVTYPE=BND;POS=81083159;STRANDS=+-:5;IMPRECISE;CIPOS=-137,50;CIEND=-50,190;CIPOS95=-37,37;CIEND95=-50,54;MATEID=142365_1;EVENT=142365;SECONDARY;SU=5;PE=5;SR=0;ALG=PROD;AF=0.3724;NSAMP=6133;MSQ=82.83;RETAINED;AN=16828;AC=6266;NS=8435;AC_Hom=266;AC_Het=6009;AC_Hemi=0;MAF=0.371962;HWE=0;NFAM=5410
17	81083114	81083130	17	81096751	81096771	301897	26.49	-	-	BND	LOW	301897_1	N	[17:81096762[N	301897_2	N	[17:81083125[N	SVTYPE=BND;POS=81083125;STRANDS=--:6;IMPRECISE;CIPOS=-10,6;CIEND=-10,10;CIPOS95=-3,0;CIEND95=-3,3;MATEID=301897_2;EVENT=301897;SU=6;PE=5;SR=1;ALG=PROD;AF=5.94e-05;NSAMP=1;MSQ=26.49;AN=16834;AC=1;NS=8438;AC_Hom=0;AC_Het=1;AC_Hemi=0;MAF=5.92557e-05;HWE=1;NFAM=1	SVTYPE=BND;POS=81096762;STRANDS=--:6;IMPRECISE;CIPOS=-10,10;CIEND=-10,6;CIPOS95=-3,3;CIEND95=-3,0;MATEID=301897_1;EVENT=301897;SECONDARY;SU=6;PE=5;SR=1;ALG=PROD;AF=5.94e-05;NSAMP=1;MSQ=26.49;AN=16834;AC=1;NS=8438;AC_Hom=0;AC_Het=1;AC_Hemi=0;MAF=5.92557e-05;HWE=1;NFAM=1
17	81087520	81087577	17	81087728	81087785	142367	59579.1	+	-	BND	LOW	142367_1	N	N[17:81087758[	142367_2	N	]17:81087549]N	SVTYPE=BND;POS=81087549;STRANDS=+-:11;CIPOS=-29,28;CIEND=-29,28;CIPOS95=0,0;CIEND95=0,0;MATEID=142367_2;EVENT=142367;SU=11;PE=6;SR=5;ALG=PROD;AF=0.06778;NSAMP=1141;MSQ=51.84;AN=16834;AC=1141;NS=8438;AC_Hom=0;AC_Het=1141;AC_Hemi=0;MAF=0.0676108;HWE=1.77089e-18;NFAM=1131	SVTYPE=BND;POS=81087758;STRANDS=+-:11;CIPOS=-29,28;CIEND=-29,28;CIPOS95=0,0;CIEND95=0,0;MATEID=142367_1;EVENT=142367;SECONDARY;SU=11;PE=6;SR=5;ALG=PROD;AF=0.06778;NSAMP=1141;MSQ=51.84;AN=16834;AC=1141;NS=8438;AC_Hom=0;AC_Het=1141;AC_Hemi=0;MAF=0.0676108;HWE=1.77089e-18;NFAM=1131
17	81087872	81088009	17	81087991	81088104	142366	3991.78	+	-	BND	LOW	142366_1	N	N[17:81088064[	142366_2	N	]17:81087922]N	SVTYPE=BND;POS=81087922;STRANDS=+-:109;IMPRECISE;CIPOS=-50,87;CIEND=-72,41;CIPOS95=-3,3;CIEND95=-11,11;MATEID=142366_2;EVENT=142366;SU=109;PE=109;SR=0;ALG=PROD;AF=0.005762;NSAMP=97;MSQ=39.74;AN=16834;AC=97;NS=8438;AC_Hom=0;AC_Het=97;AC_Hemi=0;MAF=0.00574781;HWE=1;NFAM=97	SVTYPE=BND;POS=81088064;STRANDS=+-:109;IMPRECISE;CIPOS=-72,41;CIEND=-50,87;CIPOS95=-11,11;CIEND95=-3,3;MATEID=142366_1;EVENT=142366;SECONDARY;SU=109;PE=109;SR=0;ALG=PROD;AF=0.005762;NSAMP=97;MSQ=39.74;AN=16834;AC=97;NS=8438;AC_Hom=0;AC_Het=97;AC_Hemi=0;MAF=0.00574781;HWE=1;NFAM=97
17	81089034	81089037	17	81090554	81090556	142368	755.26	+	-	MEI	PASS	142368	N	<DEL:ME:LINE|L1|L1MA7>	.	.	.	SVTYPE=MEI;POS=81089036;SVLEN=-1520;END=81090556;STRANDS=+-:33;CIPOS=-2,1;CIEND=-2,0;CIPOS95=0,0;CIEND95=0,0;SU=33;PE=20;SR=13;ALG=PROD;AF=5.94e-05;NSAMP=1;MSQ=755.26;AN=16834;AC=1;NS=8438;AC_Hom=0;AC_Het=1;AC_Hemi=0;MAF=5.92557e-05;HWE=1;NFAM=1	.
17	81095821	81095869	17	81101970	81102018	142369	1027.85	+	-	DEL	PASS	142369	N	<DEL>	.	.	.	SVTYPE=DEL;POS=81095845;SVLEN=-6151;END=81101996;STRANDS=+-:46;CIPOS=-24,24;CIEND=-26,22;CIPOS95=0,0;CIEND95=0,0;SU=46;PE=29;SR=17;ALG=PROD;AF=0.0001782;NSAMP=3;MSQ=342.62;AN=16834;AC=3;NS=8438;AC_Hom=0;AC_Het=3;AC_Hemi=0;MAF=0.000177767;HWE=1;NFAM=2	.
17	81100245	81100399	17	81100359	81100486	142370	1324.91	+	-	BND	LOW	142370_1	N	N[17:81100437[	142370_2	N	]17:81100295]N	SVTYPE=BND;POS=81100295;STRANDS=+-:41;IMPRECISE;CIPOS=-50,104;CIEND=-77,50;CIPOS95=-6,6;CIEND95=-6,6;MATEID=142370_2;EVENT=142370;SU=41;PE=41;SR=0;ALG=PROD;AF=0.0005347;NSAMP=9;MSQ=144.88;AN=16832;AC=9;NS=8437;AC_Hom=0;AC_Het=9;AC_Hemi=0;MAF=0.000533365;HWE=1;NFAM=9	SVTYPE=BND;POS=81100437;STRANDS=+-:41;IMPRECISE;CIPOS=-77,50;CIEND=-50,104;CIPOS95=-6,6;CIEND95=-6,6;MATEID=142370_1;EVENT=142370;SECONDARY;SU=41;PE=41;SR=0;ALG=PROD;AF=0.0005347;NSAMP=9;MSQ=144.88;AN=16832;AC=9;NS=8437;AC_Hom=0;AC_Het=9;AC_Hemi=0;MAF=0.000533365;HWE=1;NFAM=9
17	81105017	81105017	17	81106755	81106755	142371	41037.9	+	-	DEL	PASS	142371	N	<DEL>	.	.	.	SVTYPE=DEL;POS=81105017;SVLEN=-1738;END=81106755;STRANDS=+-:1920;CIPOS=0,0;CIEND=0,0;CIPOS95=0,0;CIEND95=0,0;SU=1920;PE=1076;SR=844;ALG=PROD;AF=0.006356;NSAMP=107;MSQ=383.53;AN=16834;AC=107;NS=8438;AC_Hom=0;AC_Het=107;AC_Hemi=0;MAF=0.00634036;HWE=1;NFAM=104	.
17	81152410	81152606	17	81152579	81152813	142373	2748.21	+	-	BND	LOW	142373_1	N	N[17:81152804[	142373_2	N	]17:81152420]N	SVTYPE=BND;POS=81152420;STRANDS=+-:4;IMPRECISE;CIPOS=-10,186;CIEND=-224,10;CIPOS95=-2,69;CIEND95=-100,2;MATEID=142373_2;EVENT=142373;SU=4;PE=4;SR=0;ALG=PROD;AF=0.001307;NSAMP=22;MSQ=124.92;AN=16834;AC=22;NS=8438;AC_Hom=0;AC_Het=22;AC_Hemi=0;MAF=0.00130363;HWE=1;NFAM=21	SVTYPE=BND;POS=81152804;STRANDS=+-:4;IMPRECISE;CIPOS=-224,10;CIEND=-10,186;CIPOS95=-100,2;CIEND95=-2,69;MATEID=142373_1;EVENT=142373;SECONDARY;SU=4;PE=4;SR=0;ALG=PROD;AF=0.001307;NSAMP=22;MSQ=124.92;AN=16834;AC=22;NS=8438;AC_Hom=0;AC_Het=22;AC_Hemi=0;MAF=0.00130363;HWE=1;NFAM=21
17	81153983	81154003	17	81154056	81154076	142374	176.95	+	-	DEL	PASS	142374	N	<DEL>	.	.	.	SVTYPE=DEL;POS=81153993;SVLEN=-73;END=81154066;STRANDS=+-:5;CIPOS=-10,10;CIEND=-10,10;CIPOS95=0,0;CIEND95=0,0;SU=5;PE=0;SR=5;ALG=PROD;AF=5.94e-05;NSAMP=1;MSQ=176.84;AN=16834;AC=1;NS=8438;AC_Hom=0;AC_Het=1;AC_Hemi=0;MAF=5.92557e-05;HWE=1;NFAM=1	.
17	81179860	81180238	18	99756	100079	24533	1699.54	-	-	BND	LOW	24533_1	N	[18:100050[N	24533_2	N	[17:81180189[N	SVTYPE=BND;POS=81180189;STRANDS=--:12;IMPRECISE;CIPOS=-328,50;CIEND=-293,30;CIPOS95=-95,50;CIEND95=-97,30;MATEID=24533_2;EVENT=24533;SU=12;PE=12;SR=0;ALG=PROD;AF=0.004574;NSAMP=77;MSQ=20.29;AN=16834;AC=77;NS=8438;AC_Hom=0;AC_Het=77;AC_Hemi=0;MAF=0.00456269;HWE=1;NFAM=72	SVTYPE=BND;POS=100050;STRANDS=--:12;IMPRECISE;CIPOS=-293,30;CIEND=-328,50;CIPOS95=-97,30;CIEND95=-95,50;MATEID=24533_1;EVENT=24533;SECONDARY;SU=12;PE=12;SR=0;ALG=PROD;AF=0.004574;NSAMP=77;MSQ=20.29;AN=16834;AC=77;NS=8438;AC_Hom=0;AC_Het=77;AC_Hemi=0;MAF=0.00456269;HWE=1;NFAM=72
17	81183489	81183824	19	254160	254412	24537	2122.93	-	-	BND	LOW	24537_1	N	[19:254379[N	24537_2	N	[17:81183795[N	SVTYPE=BND;POS=81183795;STRANDS=--:68;IMPRECISE;CIPOS=-305,30;CIEND=-218,34;CIPOS95=-67,30;CIEND95=-21,21;MATEID=24537_2;EVENT=24537;SU=68;PE=68;SR=0;ALG=PROD;AF=0.004099;NSAMP=69;MSQ=30.04;AN=16834;AC=69;NS=8438;AC_Hom=0;AC_Het=69;AC_Hemi=0;MAF=0.00408865;HWE=1;NFAM=69	SVTYPE=BND;POS=254379;STRANDS=--:68;IMPRECISE;CIPOS=-218,34;CIEND=-305,30;CIPOS95=-21,21;CIEND95=-67,30;MATEID=24537_1;EVENT=24537;SECONDARY;SU=68;PE=68;SR=0;ALG=PROD;AF=0.004099;NSAMP=69;MSQ=30.04;AN=16834;AC=69;NS=8438;AC_Hom=0;AC_Het=69;AC_Hemi=0;MAF=0.00408865;HWE=1;NFAM=69
17	81183956	81184376	19	254161	254460	24536	4282.13	+	+	BND	LOW	24536_1	N	N]19:254200]	24536_2	N	N]17:81183987]	SVTYPE=BND;POS=81183987;STRANDS=++:148;IMPRECISE;CIPOS=-31,389;CIEND=-39,260;CIPOS95=-31,41;CIEND95=-12,12;MATEID=24536_2;EVENT=24536;SU=148;PE=148;SR=0;ALG=PROD;AF=0.006594;NSAMP=111;MSQ=37.22;AN=16834;AC=111;NS=8438;AC_Hom=0;AC_Het=113;AC_Hemi=0;MAF=0.0066959;HWE=1;NFAM=111	SVTYPE=BND;POS=254200;STRANDS=++:148;IMPRECISE;CIPOS=-39,260;CIEND=-31,389;CIPOS95=-12,12;CIEND95=-31,41;MATEID=24536_1;EVENT=24536;SECONDARY;SU=148;PE=148;SR=0;ALG=PROD;AF=0.006594;NSAMP=111;MSQ=37.22;AN=16834;AC=111;NS=8438;AC_Hom=0;AC_Het=113;AC_Hemi=0;MAF=0.0066959;HWE=1;NFAM=111
17	81194897	81194993	18	10287	10386	24535	485891.0	-	-	BND	LOW	24535_1	N	[18:10337[N	24535_2	N	[17:81194948[N	SVTYPE=BND;POS=81194948;STRANDS=--:10;IMPRECISE;CIPOS=-50,46;CIEND=-49,50;CIPOS95=-1,1;CIEND95=-1,1;MATEID=24535_2;EVENT=24535;SU=10;PE=8;SR=2;ALG=PROD;AF=0.3976;NSAMP=6634;MSQ=72.92;AN=16834;AC=6693;NS=8438;AC_Hom=120;AC_Het=6588;AC_Hemi=0;MAF=0.397488;HWE=0;NFAM=5838	SVTYPE=BND;POS=10337;STRANDS=--:10;IMPRECISE;CIPOS=-49,50;CIEND=-50,46;CIPOS95=-1,1;CIEND95=-1,1;MATEID=24535_1;EVENT=24535;SECONDARY;SU=10;PE=8;SR=2;ALG=PROD;AF=0.3976;NSAMP=6634;MSQ=72.92;AN=16834;AC=6693;NS=8438;AC_Hom=120;AC_Het=6588;AC_Hemi=0;MAF=0.397488;HWE=0;NFAM=5838
17	81194897	81194996	19	59118787	59118885	24747	684154.0	-	+	BND	LOW	24747_1	N	]19:59118835]N	24747_2	N	N[17:81194948[	SVTYPE=BND;POS=81194948;STRANDS=-+:4;IMPRECISE;CIPOS=-50,49;CIEND=-48,50;CIPOS95=-3,3;CIEND95=-3,3;MATEID=24747_2;EVENT=24747;SU=4;PE=3;SR=1;ALG=PROD;AF=0.511;NSAMP=7304;MSQ=93.32;RETAINED;AN=16606;AC=8485;NS=8324;AC_Hom=2368;AC_Het=6139;AC_Hemi=0;MAF=0.489008;HWE=0;NFAM=6403	SVTYPE=BND;POS=59118835;STRANDS=-+:4;IMPRECISE;CIPOS=-48,50;CIEND=-50,49;CIPOS95=-3,3;CIEND95=-3,3;MATEID=24747_1;EVENT=24747;SECONDARY;SU=4;PE=3;SR=1;ALG=PROD;AF=0.511;NSAMP=7304;MSQ=93.32;RETAINED;AN=16606;AC=8485;NS=8324;AC_Hom=2368;AC_Het=6139;AC_Hemi=0;MAF=0.489008;HWE=0;NFAM=6403
17	81194918	81194956	18	10532	10584	24534	260180.0	-	-	BND	LOW	24534_1	N	[18:10557[N	24534_2	N	[17:81194944[N	SVTYPE=BND;POS=81194944;STRANDS=--:219;CIPOS=-25,13;CIEND=-24,28;CIPOS95=0,0;CIEND95=0,0;MATEID=24534_2;EVENT=24534;SU=219;PE=166;SR=53;ALG=PROD;AF=0.3635;NSAMP=5445;MSQ=47.57;AN=16834;AC=6119;NS=8438;AC_Hom=1352;AC_Het=4782;AC_Hemi=0;MAF=0.363475;HWE=0;NFAM=4747	SVTYPE=BND;POS=10557;STRANDS=--:219;CIPOS=-24,28;CIEND=-25,13;CIPOS95=0,0;CIEND95=0,0;MATEID=24534_1;EVENT=24534;SECONDARY;SU=219;PE=166;SR=53;ALG=PROD;AF=0.3635;NSAMP=5445;MSQ=47.57;AN=16834;AC=6119;NS=8438;AC_Hom=1352;AC_Het=4782;AC_Hemi=0;MAF=0.363475;HWE=0;NFAM=4747
17	81194924	81194981	22	46148449	46148505	25078	15771.7	-	+	BND	LOW	25078_1	N	]22:46148477]N	25078_2	N	N[17:81194954[	SVTYPE=BND;POS=81194954;STRANDS=-+:8;IMPRECISE;CIPOS=-29,28;CIEND=-28,28;CIPOS95=-2,2;CIEND95=-1,1;MATEID=25078_2;EVENT=25078;SU=8;PE=1;SR=7;ALG=PROD;AF=0.03659;NSAMP=616;MSQ=24.35;AN=16834;AC=616;NS=8438;AC_Hom=0;AC_Het=618;AC_Hemi=0;MAF=0.0366201;HWE=1.58406e-05;NFAM=592	SVTYPE=BND;POS=46148477;STRANDS=-+:8;IMPRECISE;CIPOS=-28,28;CIEND=-29,28;CIPOS95=-1,1;CIEND95=-2,2;MATEID=25078_1;EVENT=25078;SECONDARY;SU=8;PE=1;SR=7;ALG=PROD;AF=0.03659;NSAMP=616;MSQ=24.35;AN=16834;AC=616;NS=8438;AC_Hom=0;AC_Het=618;AC_Hemi=0;MAF=0.0366201;HWE=1.58406e-05;NFAM=592
17	81194943	81194957	X	155249648	155249667	25334	168944.0	-	+	BND	LOW	25334_1	N	]X:155249658]N	25334_2	N	N[17:81194952[	SVTYPE=BND;POS=81194952;STRANDS=-+:4;IMPRECISE;CIPOS=-8,6;CIEND=-10,9;CIPOS95=-1,1;CIEND95=-1,1;MATEID=25334_2;EVENT=25334;SU=4;PE=1;SR=3;ALG=PROD;AF=0.2409;NSAMP=3991;MSQ=41.85;AN=16834;AC=4056;NS=8438;AC_Hom=130;AC_Het=3938;AC_Hemi=0;MAF=0.241052;HWE=0;NFAM=3567	SVTYPE=BND;POS=155249658;STRANDS=-+:4;IMPRECISE;CIPOS=-10,9;CIEND=-8,6;CIPOS95=-1,1;CIEND95=-1,1;MATEID=25334_1;EVENT=25334;SECONDARY;SU=4;PE=1;SR=3;ALG=PROD;AF=0.2409;NSAMP=3991;MSQ=41.85;AN=16834;AC=4056;NS=8438;AC_Hom=130;AC_Het=3938;AC_Hemi=0;MAF=0.241052;HWE=0;NFAM=3567
17	81194983	81195000	X	59989	60007	25099	135882.0	-	-	BND	LOW	25099_1	N	[X:60000[N	25099_2	N	[17:81194994[N	SVTYPE=BND;POS=81194994;STRANDS=--:127;CIPOS=-10,7;CIEND=-10,8;CIPOS95=0,0;CIEND95=0,0;MATEID=25099_2;EVENT=25099;SU=127;PE=51;SR=76;ALG=PROD;AF=0.2451;NSAMP=3987;MSQ=33.55;AN=16766;AC=4109;NS=8404;AC_Hom=244;AC_Het=3875;AC_Hemi=0;MAF=0.245062;HWE=0;NFAM=3569	SVTYPE=BND;POS=60000;STRANDS=--:127;CIPOS=-10,8;CIEND=-10,7;CIPOS95=0,0;CIEND95=0,0;MATEID=25099_1;EVENT=25099;SECONDARY;SU=127;PE=51;SR=76;ALG=PROD;AF=0.2451;NSAMP=3987;MSQ=33.55;AN=16766;AC=4109;NS=8404;AC_Hom=244;AC_Het=3875;AC_Hemi=0;MAF=0.245062;HWE=0;NFAM=3569
17	81194992	81195009	20	62918268	62918285	24929	4967.12	-	+	BND	LOW	24929_1	N	]20:62918277]N	24929_2	N	N[17:81195002[	SVTYPE=BND;POS=81195002;STRANDS=-+:4;CIPOS=-9,8;CIEND=-9,8;CIPOS95=0,0;CIEND95=0,0;MATEID=24929_2;EVENT=24929;SU=4;PE=0;SR=4;ALG=PROD;AF=0.01764;NSAMP=294;MSQ=15.13;AN=16834;AC=297;NS=8438;AC_Hom=6;AC_Het=293;AC_Hemi=0;MAF=0.0177175;HWE=0.748649;NFAM=293	SVTYPE=BND;POS=62918277;STRANDS=-+:4;CIPOS=-9,8;CIEND=-9,8;CIPOS95=0,0;CIEND95=0,0;MATEID=24929_1;EVENT=24929;SECONDARY;SU=4;PE=0;SR=4;ALG=PROD;AF=0.01764;NSAMP=294;MSQ=15.13;AN=16834;AC=297;NS=8438;AC_Hom=6;AC_Het=293;AC_Hemi=0;MAF=0.0177175;HWE=0.748649;NFAM=293
18	10283	10553	18	105312	105698	266810	23479.6	-	+	BND	LOW	266810_1	N	]18:105322]N	266810_2	N	N[18:10544[	SVTYPE=BND;POS=10544;STRANDS=-+:7;IMPRECISE;CIPOS=-260,10;CIEND=-10,376;CIPOS95=-131,2;CIEND95=-2,109;MATEID=266810_2;EVENT=266810;SU=7;PE=7;SR=0;ALG=PROD;AF=0.1117;NSAMP=1488;MSQ=15.41;AN=16834;AC=1880;NS=8438;AC_Hom=790;AC_Het=1097;AC_Hemi=0;MAF=0.111816;HWE=0;NFAM=1335	SVTYPE=BND;POS=105322;STRANDS=-+:7;IMPRECISE;CIPOS=-10,376;CIEND=-260,10;CIPOS95=-2,109;CIEND95=-131,2;MATEID=266810_1;EVENT=266810;SECONDARY;SU=7;PE=7;SR=0;ALG=PROD;AF=0.1117;NSAMP=1488;MSQ=15.41;AN=16834;AC=1880;NS=8438;AC_Hom=790;AC_Het=1097;AC_Hemi=0;MAF=0.111816;HWE=0;NFAM=1335
18	10287	10585	18	63721	64004	266809	8834.84	-	+	BND	LOW	266809_1	N	]18:63751]N	266809_2	N	N[18:10556[	SVTYPE=BND;POS=10556;STRANDS=-+:22;IMPRECISE;CIPOS=-268,30;CIEND=-30,253;CIPOS95=-57,30;CIEND95=-30,42;MATEID=266809_2;EVENT=266809;SU=22;PE=22;SR=0;ALG=PROD;AF=0.04449;NSAMP=744;MSQ=9.95;AN=16834;AC=749;NS=8438;AC_Hom=10;AC_Het=740;AC_Hemi=0;MAF=0.0444418;HWE=0.00117065;NFAM=713	SVTYPE=BND;POS=63751;STRANDS=-+:22;IMPRECISE;CIPOS=-30,253;CIEND=-268,30;CIPOS95=-30,42;CIEND95=-57,30;MATEID=266809_1;EVENT=266809;SECONDARY;SU=22;PE=22;SR=0;ALG=PROD;AF=0.04449;NSAMP=744;MSQ=9.95;AN=16834;AC=749;NS=8438;AC_Hom=10;AC_Het=740;AC_Hemi=0;MAF=0.0444418;HWE=0.00117065;NFAM=713
18	10330	10626	X	155249172	155249574	25967	93.93	-	-	BND	LOW	25967_1	N	[X:155249565[N	25967_2	N	[18:10617[N	SVTYPE=BND;POS=10617;STRANDS=--:4;IMPRECISE;CIPOS=-286,10;CIEND=-392,10;CIPOS95=-147,1;CIEND95=-164,1;MATEID=25967_2;EVENT=25967;SU=4;PE=4;SR=0;ALG=PROD;AF=0.0001188;NSAMP=2;MSQ=41.89;AN=16834;AC=2;NS=8438;AC_Hom=0;AC_Het=2;AC_Hemi=0;MAF=0.000118511;HWE=1;NFAM=2	SVTYPE=BND;POS=155249565;STRANDS=--:4;IMPRECISE;CIPOS=-392,10;CIEND=-286,10;CIPOS95=-164,1;CIEND95=-147,1;MATEID=25967_1;EVENT=25967;SECONDARY;SU=4;PE=4;SR=0;ALG=PROD;AF=0.0001188;NSAMP=2;MSQ=41.89;AN=16834;AC=2;NS=8438;AC_Hom=0;AC_Het=2;AC_Hemi=0;MAF=0.000118511;HWE=1;NFAM=2
18	10373	10641	GL000227.1	73969	74402	25746	1325.88	-	+	BND	LOW	25746_1	N	]GL000227.1:73999]N	25746_2	N	N[18:10612[	SVTYPE=BND;POS=10612;STRANDS=-+:8;IMPRECISE;CIPOS=-238,30;CIEND=-30,403;CIPOS95=-71,30;CIEND95=-30,88;MATEID=25746_2;EVENT=25746;SU=8;PE=8;SR=0;ALG=PROD;AF=0.00297;NSAMP=50;MSQ=24.95;AN=16834;AC=50;NS=8438;AC_Hom=0;AC_Het=50;AC_Hemi=0;MAF=0.00296279;HWE=1;NFAM=50	SVTYPE=BND;POS=73999;STRANDS=-+:8;IMPRECISE;CIPOS=-30,403;CIEND=-238,30;CIPOS95=-30,88;CIEND95=-71,30;MATEID=25746_1;EVENT=25746;SECONDARY;SU=8;PE=8;SR=0;ALG=PROD;AF=0.00297;NSAMP=50;MSQ=24.95;AN=16834;AC=50;NS=8438;AC_Hom=0;AC_Het=50;AC_Hemi=0;MAF=0.00296279;HWE=1;NFAM=50
18	10401	10418	18	76803481	76803498	142375	199356.0	+	-	BND	LOW	142375_1	N	N[18:76803491[	142375_2	N	]18:10410]N	SVTYPE=BND;POS=10410;STRANDS=+-:4;CIPOS=-9,8;CIEND=-9,8;CIPOS95=0,0;CIEND95=0,0;MATEID=142375_2;EVENT=142375;SU=4;PE=0;SR=4;ALG=PROD;AF=0.2559;NSAMP=4307;MSQ=45.89;AN=16834;AC=4307;NS=8438;AC_Hom=0;AC_Het=4318;AC_Hemi=0;MAF=0.255866;HWE=0;NFAM=3978	SVTYPE=BND;POS=76803491;STRANDS=+-:4;CIPOS=-9,8;CIEND=-9,8;CIPOS95=0,0;CIEND95=0,0;MATEID=142375_1;EVENT=142375;SECONDARY;SU=4;PE=0;SR=4;ALG=PROD;AF=0.2559;NSAMP=4307;MSQ=45.89;AN=16834;AC=4307;NS=8438;AC_Hom=0;AC_Het=4318;AC_Hemi=0;MAF=0.255866;HWE=0;NFAM=3978
18	10402	10661	20	62917768	62918205	25554	18129.4	-	-	BND	LOW	25554_1	N	[20:62918182[N	25554_2	N	[18:10632[N	SVTYPE=BND;POS=10632;STRANDS=--:10;IMPRECISE;CIPOS=-229,30;CIEND=-413,24;CIPOS95=-58,30;CIEND95=-124,24;MATEID=25554_2;EVENT=25554;SU=10;PE=10;SR=0;ALG=PROD;AF=0.02792;NSAMP=470;MSQ=38.09;AN=16834;AC=470;NS=8438;AC_Hom=0;AC_Het=470;AC_Hemi=0;MAF=0.0278502;HWE=0.00203865;NFAM=443	SVTYPE=BND;POS=62918182;STRANDS=--:10;IMPRECISE;CIPOS=-413,24;CIEND=-229,30;CIPOS95=-124,24;CIEND95=-58,30;MATEID=25554_1;EVENT=25554;SECONDARY;SU=10;PE=10;SR=0;ALG=PROD;AF=0.02792;NSAMP=470;MSQ=38.09;AN=16834;AC=470;NS=8438;AC_Hom=0;AC_Het=470;AC_Hemi=0;MAF=0.0278502;HWE=0.00203865;NFAM=443
18	10403	10410	21	47554262	47554270	25606	8981.71	+	+	BND	LOW	25606_1	N	N]21:47554266]	25606_2	N	N]18:10405]	SVTYPE=BND;POS=10405;STRANDS=++:184;CIPOS=-2,5;CIEND=-4,4;CIPOS95=0,0;CIEND95=0,0;MATEID=25606_2;EVENT=25606;SU=184;PE=0;SR=184;ALG=PROD;AF=0.01859;NSAMP=313;MSQ=27.7;AN=16834;AC=313;NS=8438;AC_Hom=0;AC_Het=313;AC_Hemi=0;MAF=0.018547;HWE=0.122321;NFAM=298	SVTYPE=BND;POS=47554266;STRANDS=++:184;CIPOS=-4,4;CIEND=-2,5;CIPOS95=0,0;CIEND95=0,0;MATEID=25606_1;EVENT=25606;SECONDARY;SU=184;PE=0;SR=184;ALG=PROD;AF=0.01859;NSAMP=313;MSQ=27.7;AN=16834;AC=313;NS=8438;AC_Hom=0;AC_Het=313;AC_Hemi=0;MAF=0.018547;HWE=0.122321;NFAM=298
18	10444	10848	19	245776	246036	25381	39.65	+	-	BND	LOW	25381_1	N	N[19:246027[	25381_2	N	]18:10452]N	SVTYPE=BND;POS=10452;STRANDS=+-:4;IMPRECISE;CIPOS=-8,396;CIEND=-250,10;CIPOS95=0,153;CIEND95=-144,1;MATEID=25381_2;EVENT=25381;SU=4;PE=4;SR=0;ALG=PROD;AF=0.0001188;NSAMP=2;MSQ=18.11;AN=16834;AC=2;NS=8438;AC_Hom=0;AC_Het=2;AC_Hemi=0;MAF=0.000118511;HWE=1;NFAM=2	SVTYPE=BND;POS=246027;STRANDS=+-:4;IMPRECISE;CIPOS=-250,10;CIEND=-8,396;CIPOS95=-144,1;CIEND95=0,153;MATEID=25381_1;EVENT=25381;SECONDARY;SU=4;PE=4;SR=0;ALG=PROD;AF=0.0001188;NSAMP=2;MSQ=18.11;AN=16834;AC=2;NS=8438;AC_Hom=0;AC_Het=2;AC_Hemi=0;MAF=0.000118511;HWE=1;NFAM=2
18	10445	10661	21	48119306	48119761	25681	474.18	-	-	BND	LOW	25681_1	N	[21:48119752[N	25681_2	N	[18:10652[N	SVTYPE=BND;POS=10652;STRANDS=--:4;IMPRECISE;CIPOS=-206,10;CIEND=-445,10;CIPOS95=-90,2;CIEND95=-136,0;MATEID=25681_2;EVENT=25681;SU=4;PE=4;SR=0;ALG=PROD;AF=0.001129;NSAMP=19;MSQ=22.88;AN=16834;AC=19;NS=8438;AC_Hom=0;AC_Het=20;AC_Hemi=0;MAF=0.00118511;HWE=1;NFAM=19	SVTYPE=BND;POS=48119752;STRANDS=--:4;IMPRECISE;CIPOS=-445,10;CIEND=-206,10;CIPOS95=-136,0;CIEND95=-90,2;MATEID=25681_1;EVENT=25681;SECONDARY;SU=4;PE=4;SR=0;ALG=PROD;AF=0.001129;NSAMP=19;MSQ=22.88;AN=16834;AC=19;NS=8438;AC_Hom=0;AC_Het=20;AC_Hemi=0;MAF=0.00118511;HWE=1;NFAM=19
18	10557	10614	18	78016577	78016634	301898	32778.1	-	-	BND	LOW	301898_1	N	[18:78016607[N	301898_2	N	[18:10587[N	SVTYPE=BND;POS=10587;STRANDS=--:8;CIPOS=-29,28;CIEND=-29,28;CIPOS95=0,0;CIEND95=0,0;MATEID=301898_2;EVENT=301898;SU=8;PE=0;SR=8;ALG=PROD;AF=0.07812;NSAMP=1302;MSQ=24.38;AN=16834;AC=1315;NS=8438;AC_Hom=26;AC_Het=1291;AC_Hemi=0;MAF=0.0780398;HWE=3.42853e-11;NFAM=1247	SVTYPE=BND;POS=78016607;STRANDS=--:8;CIPOS=-29,28;CIEND=-29,28;CIPOS95=0,0;CIEND95=0,0;MATEID=301898_1;EVENT=301898;SECONDARY;SU=8;PE=0;SR=8;ALG=PROD;AF=0.07812;NSAMP=1302;MSQ=24.38;AN=16834;AC=1315;NS=8438;AC_Hom=26;AC_Het=1291;AC_Hemi=0;MAF=0.0780398;HWE=3.42853e-11;NFAM=1247
18	10581	10601	19	59097921	59097941	25458	478.57	-	-	BND	LOW	25458_1	N	[19:59097932[N	25458_2	N	[18:10592[N	SVTYPE=BND;POS=10592;STRANDS=--:5;CIPOS=-10,10;CIEND=-10,10;CIPOS95=0,0;CIEND95=0,0;MATEID=25458_2;EVENT=25458;SU=5;PE=0;SR=5;ALG=PROD;AF=0.001188;NSAMP=20;MSQ=22.15;AN=16834;AC=20;NS=8438;AC_Hom=0;AC_Het=20;AC_Hemi=0;MAF=0.00118511;HWE=1;NFAM=19	SVTYPE=BND;POS=59097932;STRANDS=--:5;CIPOS=-10,10;CIEND=-10,10;CIPOS95=0,0;CIEND95=0,0;MATEID=25458_1;EVENT=25458;SECONDARY;SU=5;PE=0;SR=5;ALG=PROD;AF=0.001188;NSAMP=20;MSQ=22.15;AN=16834;AC=20;NS=8438;AC_Hom=0;AC_Het=20;AC_Hemi=0;MAF=0.00118511;HWE=1;NFAM=19
18	13363	13651	18	68278	68723	266811	83.1	-	+	DUP	PASS	266811	N	<DUP>	.	.	.	SVTYPE=DUP;POS=13641;SVLEN=54647;END=68288;STRANDS=-+:5;IMPRECISE;CIPOS=-278,10;CIEND=-10,435;CIPOS95=-99,2;CIEND95=-1,129;SU=5;PE=5;SR=0;ALG=PROD;AF=5.94e-05;NSAMP=1;MSQ=83.07;AN=16834;AC=1;NS=8438;AC_Hom=0;AC_Het=1;AC_Hemi=0;MAF=5.92557e-05;HWE=1;NFAM=1	.
18	56034	56094	18	56100	56160	142376	1022.45	+	-	BND	LOW	142376_1	N	N[18:56131[	142376_2	N	]18:56064]N	SVTYPE=BND;POS=56064;STRANDS=+-:16;CIPOS=-30,30;CIEND=-30,30;CIPOS95=0,0;CIEND95=0,0;MATEID=142376_2;EVENT=142376;SU=16;PE=0;SR=16;ALG=PROD;AF=0.0003565;NSAMP=6;MSQ=170.34;AN=16832;AC=6;NS=8436;AC_Hom=0;AC_Het=6;AC_Hemi=0;MAF=0.000355619;HWE=1;NFAM=6	SVTYPE=BND;POS=56131;STRANDS=+-:16;CIPOS=-30,30;CIEND=-30,30;CIPOS95=0,0;CIEND95=0,0;MATEID=142376_1;EVENT=142376;SECONDARY;SU=16;PE=0;SR=16;ALG=PROD;AF=0.0003565;NSAMP=6;MSQ=170.34;AN=16832;AC=6;NS=8436;AC_Hom=0;AC_Het=6;AC_Hemi=0;MAF=0.000355619;HWE=1;NFAM=6
18	59995	60053	18	60828	60873	142377	997.02	+	-	DEL	PASS	142377	N	<DEL>	.	.	.	SVTYPE=DEL;POS=60023;SVLEN=-829;END=60852;STRANDS=+-:43;CIPOS=-28,30;CIEND=-24,21;CIPOS95=0,0;CIEND95=0,0;SU=43;PE=26;SR=17;ALG=PROD;AF=0.0001188;NSAMP=2;MSQ=497.49;AN=16832;AC=2;NS=8437;AC_Hom=0;AC_Het=2;AC_Hemi=0;MAF=0.000118526;HWE=1;NFAM=2	.
18	72800	73045	18	75015	75288	142378	296.7	+	-	DEL	PASS	142378	N	<DEL>	.	.	.	SVTYPE=DEL;POS=72810;SVLEN=-2468;END=75278;STRANDS=+-:11;IMPRECISE;CIPOS=-10,235;CIEND=-263,10;CIPOS95=-2,51;CIEND95=-93,0;SU=11;PE=11;SR=0;ALG=PROD;AF=5.94e-05;NSAMP=1;MSQ=296.7;AN=16834;AC=1;NS=8438;AC_Hom=0;AC_Het=1;AC_Hemi=0;MAF=5.92557e-05;HWE=1;NFAM=1	.
18	80744	81272	18	85117	85484	142379	62.55	+	-	DEL	PASS	142379	N	<DEL>	.	.	.	SVTYPE=DEL;POS=80753;SVLEN=-4721;END=85474;STRANDS=+-:4;IMPRECISE;CIPOS=-9,519;CIEND=-357,10;CIPOS95=0,184;CIEND95=-172,1;SU=4;PE=4;SR=0;ALG=PROD;AF=5.94e-05;NSAMP=1;MSQ=62.55;AN=16834;AC=1;NS=8438;AC_Hom=0;AC_Het=1;AC_Hemi=0;MAF=5.92557e-05;HWE=1;NFAM=1	.
18	80779	81275	X	155239092	155239498	25836	20.82	+	+	BND	LOW	25836_1	N	N]X:155239102]	25836_2	N	N]18:80789]	SVTYPE=BND;POS=80789;STRANDS=++:4;IMPRECISE;CIPOS=-10,486;CIEND=-10,396;CIPOS95=-1,170;CIEND95=-2,128;MATEID=25836_2;EVENT=25836;SU=4;PE=4;SR=0;ALG=PROD;AF=5.94e-05;NSAMP=1;MSQ=20.82;AN=16834;AC=1;NS=8438;AC_Hom=0;AC_Het=1;AC_Hemi=0;MAF=5.92557e-05;HWE=1;NFAM=1	SVTYPE=BND;POS=155239102;STRANDS=++:4;IMPRECISE;CIPOS=-10,396;CIEND=-10,486;CIPOS95=-2,128;CIEND95=-1,170;MATEID=25836_1;EVENT=25836;SECONDARY;SU=4;PE=4;SR=0;ALG=PROD;AF=5.94e-05;NSAMP=1;MSQ=20.82;AN=16834;AC=1;NS=8438;AC_Hom=0;AC_Het=1;AC_Hemi=0;MAF=5.92557e-05;HWE=1;NFAM=1
18	93836	94131	18	94751	94944	142380	3702.39	+	-	BND	LOW	142380_1	N	N[18:94933[	142380_2	N	]18:93853]N	SVTYPE=BND;POS=93853;STRANDS=+-:179;IMPRECISE;CIPOS=-17,278;CIEND=-181,12;CIPOS95=-5,5;CIEND95=-7,7;MATEID=142380_2;EVENT=142380;SU=179;PE=179;SR=0;ALG=PROD;AF=0.001842;NSAMP=31;MSQ=119.26;AN=16834;AC=31;NS=8438;AC_Hom=0;AC_Het=31;AC_Hemi=0;MAF=0.00183693;HWE=1;NFAM=31	SVTYPE=BND;POS=94933;STRANDS=+-:179;IMPRECISE;CIPOS=-181,12;CIEND=-17,278;CIPOS95=-7,7;CIEND95=-5,5;MATEID=142380_1;EVENT=142380;SECONDARY;SU=179;PE=179;SR=0;ALG=PROD;AF=0.001842;NSAMP=31;MSQ=119.26;AN=16834;AC=31;NS=8438;AC_Hom=0;AC_Het=31;AC_Hemi=0;MAF=0.00183693;HWE=1;NFAM=31
18	105350	105520	GL000228.1	120900	121081	25748	4404.72	-	-	BND	LOW	25748_1	N	[GL000228.1:121042[N	25748_2	N	[18:105502[N	SVTYPE=BND;POS=105502;STRANDS=--:451;IMPRECISE;CIPOS=-151,19;CIEND=-141,40;CIPOS95=-3,3;CIEND95=-10,10;MATEID=25748_2;EVENT=25748;SU=451;PE=451;SR=0;ALG=PROD;AF=0.01022;NSAMP=172;MSQ=24.6;AN=16834;AC=172;NS=8438;AC_Hom=0;AC_Het=173;AC_Hemi=0;MAF=0.0102512;HWE=1;NFAM=155	SVTYPE=BND;POS=121042;STRANDS=--:451;IMPRECISE;CIPOS=-141,40;CIEND=-151,19;CIPOS95=-10,10;CIEND95=-3,3;MATEID=25748_1;EVENT=25748;SECONDARY;SU=451;PE=451;SR=0;ALG=PROD;AF=0.01022;NSAMP=172;MSQ=24.6;AN=16834;AC=172;NS=8438;AC_Hom=0;AC_Het=173;AC_Hemi=0;MAF=0.0102512;HWE=1;NFAM=155
18	105525	105584	GL000228.1	121327	121424	25747	40964.3	+	+	BND	LOW	25747_1	N	N]GL000228.1:121365]	25747_2	N	N]18:105539]	SVTYPE=BND;POS=105539;STRANDS=++:2914,--:1;CIPOS=-14,45;CIEND=-38,59;CIPOS95=0,0;CIEND95=0,0;MATEID=25747_2;EVENT=25747;SU=2915;PE=2914;SR=1;ALG=PROD;AF=0.05905;NSAMP=994;MSQ=40.53;RETAINED;AN=16834;AC=994;NS=8438;AC_Hom=0;AC_Het=996;AC_Hemi=0;MAF=0.0590187;HWE=4.04914e-14;NFAM=917	SVTYPE=BND;POS=121365;STRANDS=++:2914,--:1;CIPOS=-38,59;CIEND=-14,45;CIPOS95=0,0;CIEND95=0,0;MATEID=25747_1;EVENT=25747;SECONDARY;SU=2915;PE=2914;SR=1;ALG=PROD;AF=0.05905;NSAMP=994;MSQ=40.53;RETAINED;AN=16834;AC=994;NS=8438;AC_Hom=0;AC_Het=996;AC_Hemi=0;MAF=0.0590187;HWE=4.04914e-14;NFAM=917
18	113179	113229	18	18538908	18538911	301899	129136.0	+	+	BND	LOW	301899_1	N	N]18:18538909]	301899_2	N	N]18:113216]	SVTYPE=BND;POS=113216;STRANDS=++:1576;IMPRECISE;CIPOS=-37,13;CIEND=-1,2;CIPOS95=-2,2;CIEND95=0,0;MATEID=301899_2;EVENT=301899;SU=1576;PE=1559;SR=17;ALG=PROD;AF=0.1398;NSAMP=2331;MSQ=54.88;AN=16794;AC=2347;NS=8418;AC_Hom=34;AC_Het=2318;AC_Hemi=0;MAF=0.139701;HWE=0;NFAM=2129	SVTYPE=BND;POS=18538909;STRANDS=++:1576;IMPRECISE;CIPOS=-1,2;CIEND=-37,13;CIPOS95=0,0;CIEND95=-2,2;MATEID=301899_1;EVENT=301899;SECONDARY;SU=1576;PE=1559;SR=17;ALG=PROD;AF=0.1398;NSAMP=2331;MSQ=54.88;AN=16794;AC=2347;NS=8418;AC_Hom=34;AC_Het=2318;AC_Hemi=0;MAF=0.139701;HWE=0;NFAM=2129
18	119575	119595	18	119929	119949	142381	12.58	+	-	BND	LOW	142381_1	N	N[18:119940[	142381_2	N	]18:119585]N	SVTYPE=BND;POS=119585;STRANDS=+-:5;CIPOS=-10,10;CIEND=-10,10;CIPOS95=0,0;CIEND95=0,0;MATEID=142381_2;EVENT=142381;SU=5;PE=0;SR=5;ALG=PROD;AF=5.94e-05;NSAMP=1;MSQ=11.99;AN=16834;AC=1;NS=8438;AC_Hom=0;AC_Het=1;AC_Hemi=0;MAF=5.92557e-05;HWE=1;NFAM=1	SVTYPE=BND;POS=119940;STRANDS=+-:5;CIPOS=-10,10;CIEND=-10,10;CIPOS95=0,0;CIEND95=0,0;MATEID=142381_1;EVENT=142381;SECONDARY;SU=5;PE=0;SR=5;ALG=PROD;AF=5.94e-05;NSAMP=1;MSQ=11.99;AN=16834;AC=1;NS=8438;AC_Hom=0;AC_Het=1;AC_Hemi=0;MAF=5.92557e-05;HWE=1;NFAM=1
18	123727	124239	18	18528180	18528667	301900	80.19	+	+	BND	LOW	301900_1	N	N]18:18528220]	301900_2	N	N]18:123767]	SVTYPE=BND;POS=123767;STRANDS=++:20;IMPRECISE;CIPOS=-40,472;CIEND=-40,447;CIPOS95=-40,102;CIEND95=-40,94;MATEID=301900_2;EVENT=301900;SU=20;PE=20;SR=0;ALG=PROD;AF=0.0002376;NSAMP=4;MSQ=16.88;AN=16834;AC=4;NS=8438;AC_Hom=0;AC_Het=4;AC_Hemi=0;MAF=0.000237023;HWE=1;NFAM=4	SVTYPE=BND;POS=18528220;STRANDS=++:20;IMPRECISE;CIPOS=-40,447;CIEND=-40,472;CIPOS95=-40,94;CIEND95=-40,102;MATEID=301900_1;EVENT=301900;SECONDARY;SU=20;PE=20;SR=0;ALG=PROD;AF=0.0002376;NSAMP=4;MSQ=16.88;AN=16834;AC=4;NS=8438;AC_Hom=0;AC_Het=4;AC_Hemi=0;MAF=0.000237023;HWE=1;NFAM=4
18	144342	144352	18	151961	151990	142382	4551.73	+	-	BND	PASS	142382_1	N	N[18:151968[	142382_2	N	]18:144347]N	SVTYPE=BND;POS=144347;STRANDS=+-:208;CIPOS=-5,5;CIEND=-6,23;CIPOS95=0,0;CIEND95=0,0;MATEID=142382_2;EVENT=142382;SU=208;PE=135;SR=73;ALG=PROD;AF=0.0007722;NSAMP=13;MSQ=350.13;AN=16834;AC=13;NS=8438;AC_Hom=0;AC_Het=13;AC_Hemi=0;MAF=0.000770325;HWE=1;NFAM=10	SVTYPE=BND;POS=151968;STRANDS=+-:208;CIPOS=-6,23;CIEND=-5,5;CIPOS95=0,0;CIEND95=0,0;MATEID=142382_1;EVENT=142382;SECONDARY;SU=208;PE=135;SR=73;ALG=PROD;AF=0.0007722;NSAMP=13;MSQ=350.13;AN=16834;AC=13;NS=8438;AC_Hom=0;AC_Het=13;AC_Hemi=0;MAF=0.000770325;HWE=1;NFAM=10
18	153333	153350	18	155901	155957	142383	5408.73	+	-	BND	LOW	142383_1	N	N[18:155931[	142383_2	N	]18:153340]N	SVTYPE=BND;POS=153340;STRANDS=+-:204;CIPOS=-7,10;CIEND=-29,27;CIPOS95=0,0;CIEND95=0,0;MATEID=142383_2;EVENT=142383;SU=204;PE=128;SR=76;ALG=PROD;AF=0.001485;NSAMP=25;MSQ=215.92;AN=16834;AC=25;NS=8438;AC_Hom=0;AC_Het=25;AC_Hemi=0;MAF=0.00148139;HWE=1;NFAM=22	SVTYPE=BND;POS=155931;STRANDS=+-:204;CIPOS=-29,27;CIEND=-7,10;CIPOS95=0,0;CIEND95=0,0;MATEID=142383_1;EVENT=142383;SECONDARY;SU=204;PE=128;SR=76;ALG=PROD;AF=0.001485;NSAMP=25;MSQ=215.92;AN=16834;AC=25;NS=8438;AC_Hom=0;AC_Het=25;AC_Hemi=0;MAF=0.00148139;HWE=1;NFAM=22
18	168059	168284	18	175450	175755	142384	392.44	+	-	DEL	PASS	142384	N	<DEL>	.	.	.	SVTYPE=DEL;POS=168069;SVLEN=-7676;END=175745;STRANDS=+-:15;IMPRECISE;CIPOS=-10,215;CIEND=-295,10;CIPOS95=0,63;CIEND95=-87,0;SU=15;PE=15;SR=0;ALG=PROD;AF=5.94e-05;NSAMP=1;MSQ=392.44;AN=16834;AC=1;NS=8438;AC_Hom=0;AC_Het=1;AC_Hemi=0;MAF=5.92557e-05;HWE=1;NFAM=1	.
18	168522	168531	18	177582	177590	142385	2943.35	+	-	DEL	PASS	142385	N	<DEL>	.	.	.	SVTYPE=DEL;POS=168526;SVLEN=-9062;END=177588;STRANDS=+-:124;CIPOS=-4,5;CIEND=-6,2;CIPOS95=0,0;CIEND95=0,0;SU=124;PE=84;SR=40;ALG=PROD;AF=0.0003564;NSAMP=6;MSQ=490.56;AN=16834;AC=6;NS=8438;AC_Hom=0;AC_Het=6;AC_Hemi=0;MAF=0.000355534;HWE=1;NFAM=5	.
18	176392	176412	18	176470	176490	142386	485.57	+	-	DEL	PASS	142386	N	<DEL>	.	.	.	SVTYPE=DEL;POS=176402;SVLEN=-78;END=176480;STRANDS=+-:8;CIPOS=-10,10;CIEND=-10,10;CIPOS95=0,0;CIEND95=0,0;SU=8;PE=0;SR=8;ALG=PROD;AF=5.94e-05;NSAMP=1;MSQ=485.5;AN=16834;AC=1;NS=8438;AC_Hom=0;AC_Het=1;AC_Hemi=0;MAF=5.92557e-05;HWE=1;NFAM=1	.
18	204475	204495	18	206011	206031	266812	101.28	-	+	BND	LOW	266812_1	N	]18:206021]N	266812_2	N	N[18:204486[	SVTYPE=BND;POS=204486;STRANDS=-+:5;CIPOS=-10,10;CIEND=-10,10;CIPOS95=0,0;CIEND95=0,0;MATEID=266812_2;EVENT=266812;SU=5;PE=0;SR=5;ALG=PROD;AF=5.94e-05;NSAMP=1;MSQ=100.81;AN=16834;AC=1;NS=8438;AC_Hom=0;AC_Het=1;AC_Hemi=0;MAF=5.92557e-05;HWE=1;NFAM=1	SVTYPE=BND;POS=206021;STRANDS=-+:5;CIPOS=-10,10;CIEND=-10,10;CIPOS95=0,0;CIEND95=0,0;MATEID=266812_1;EVENT=266812;SECONDARY;SU=5;PE=0;SR=5;ALG=PROD;AF=5.94e-05;NSAMP=1;MSQ=100.81;AN=16834;AC=1;NS=8438;AC_Hom=0;AC_Het=1;AC_Hemi=0;MAF=5.92557e-05;HWE=1;NFAM=1
18	204476	204483	18	205984	205991	142387	203.57	+	-	BND	LOW	142387_1	N	N[18:205989[	142387_2	N	]18:204480]N	SVTYPE=BND;POS=204480;STRANDS=+-:9;CIPOS=-4,3;CIEND=-4,3;CIPOS95=0,0;CIEND95=0,0;MATEID=142387_2;EVENT=142387;SU=9;PE=0;SR=9;ALG=PROD;AF=5.94e-05;NSAMP=1;MSQ=203.57;AN=16834;AC=1;NS=8438;AC_Hom=0;AC_Het=1;AC_Hemi=0;MAF=5.92557e-05;HWE=1;NFAM=1	SVTYPE=BND;POS=205989;STRANDS=+-:9;CIPOS=-4,3;CIEND=-4,3;CIPOS95=0,0;CIEND95=0,0;MATEID=142387_1;EVENT=142387;SECONDARY;SU=9;PE=0;SR=9;ALG=PROD;AF=5.94e-05;NSAMP=1;MSQ=203.57;AN=16834;AC=1;NS=8438;AC_Hom=0;AC_Het=1;AC_Hemi=0;MAF=5.92557e-05;HWE=1;NFAM=1
18	207031	207031	18	207706	207706	142388	1.06127e+06	+	-	DEL	PASS	142388	N	<DEL>	.	.	.	SVTYPE=DEL;POS=207031;SVLEN=-675;END=207706;STRANDS=+-:43867;CIPOS=0,0;CIEND=0,0;CIPOS95=0,0;CIEND95=0,0;SU=43867;PE=23541;SR=20326;ALG=PROD;AF=0.1287;NSAMP=2009;MSQ=526.7;AN=16834;AC=2166;NS=8438;AC_Hom=316;AC_Het=1857;AC_Hemi=0;MAF=0.128763;HWE=0.0806293;NFAM=1681	.
18	210597	210617	18	210802	210808	142389	338.88	+	-	BND	LOW	142389_1	N	N[18:210807[	142389_2	N	]18:210607]N	SVTYPE=BND;POS=210607;STRANDS=+-:12;CIPOS=-10,10;CIEND=-4,2;CIPOS95=0,0;CIEND95=0,0;MATEID=142389_2;EVENT=142389;SU=12;PE=1;SR=11;ALG=PROD;AF=0.0002376;NSAMP=4;MSQ=83.91;AN=16834;AC=4;NS=8438;AC_Hom=0;AC_Het=4;AC_Hemi=0;MAF=0.000237023;HWE=1;NFAM=4	SVTYPE=BND;POS=210807;STRANDS=+-:12;CIPOS=-4,2;CIEND=-10,10;CIPOS95=0,0;CIEND95=0,0;MATEID=142389_1;EVENT=142389;SECONDARY;SU=12;PE=1;SR=11;ALG=PROD;AF=0.0002376;NSAMP=4;MSQ=83.91;AN=16834;AC=4;NS=8438;AC_Hom=0;AC_Het=4;AC_Hemi=0;MAF=0.000237023;HWE=1;NFAM=4
18	242201	242206	18	242266	242271	142390	7783.58	+	-	BND	LOW	142390_1	N	N[18:242270[	142390_2	N	]18:242204]N	SVTYPE=BND;POS=242204;STRANDS=+-:253;CIPOS=-3,2;CIEND=-3,2;CIPOS95=0,0;CIEND95=0,0;MATEID=142390_2;EVENT=142390;SU=253;PE=0;SR=253;ALG=PROD;AF=0.002495;NSAMP=42;MSQ=185.25;AN=16834;AC=42;NS=8438;AC_Hom=0;AC_Het=42;AC_Hemi=0;MAF=0.00248874;HWE=1;NFAM=42	SVTYPE=BND;POS=242270;STRANDS=+-:253;CIPOS=-3,2;CIEND=-3,2;CIPOS95=0,0;CIEND95=0,0;MATEID=142390_1;EVENT=142390;SECONDARY;SU=253;PE=0;SR=253;ALG=PROD;AF=0.002495;NSAMP=42;MSQ=185.25;AN=16834;AC=42;NS=8438;AC_Hom=0;AC_Het=42;AC_Hemi=0;MAF=0.00248874;HWE=1;NFAM=42
18	263235	263252	18	263354	263371	142391	35.91	+	-	BND	LOW	142391_1	N	N[18:263364[	142391_2	N	]18:263244]N	SVTYPE=BND;POS=263244;STRANDS=+-:4;CIPOS=-9,8;CIEND=-9,8;CIPOS95=0,0;CIEND95=0,0;MATEID=142391_2;EVENT=142391;SU=4;PE=0;SR=4;ALG=PROD;AF=5.94e-05;NSAMP=1;MSQ=35.82;AN=16834;AC=1;NS=8438;AC_Hom=0;AC_Het=1;AC_Hemi=0;MAF=5.92557e-05;HWE=1;NFAM=1	SVTYPE=BND;POS=263364;STRANDS=+-:4;CIPOS=-9,8;CIEND=-9,8;CIPOS95=0,0;CIEND95=0,0;MATEID=142391_1;EVENT=142391;SECONDARY;SU=4;PE=0;SR=4;ALG=PROD;AF=5.94e-05;NSAMP=1;MSQ=35.82;AN=16834;AC=1;NS=8438;AC_Hom=0;AC_Het=1;AC_Hemi=0;MAF=5.92557e-05;HWE=1;NFAM=1
18	275857	275962	18	276445	276577	301901	660.51	+	+	INV	LOW	301901	N	<INV>	.	.	.	SVTYPE=INV;POS=275907;SVLEN=620;END=276527;STRANDS=++:14,--:8;IMPRECISE;CIPOS=-50,55;CIEND=-82,50;CIPOS95=-7,7;CIEND95=-33,33;SU=22;PE=0;SR=22;ALG=SUM;AF=0.0005346;NSAMP=9;MSQ=73.13;AN=16834;AC=9;NS=8438;AC_Hom=0;AC_Het=9;AC_Hemi=0;MAF=0.000533302;HWE=1;NFAM=9	.
18	287771	288215	18	298484	298831	142392	197.69	+	-	DEL	PASS	142392	N	<DEL>	.	.	.	SVTYPE=DEL;POS=287781;SVLEN=-11044;END=298825;STRANDS=+-:7;IMPRECISE;CIPOS=-10,434;CIEND=-341,6;CIPOS95=-1,112;CIEND95=-121,0;SU=7;PE=7;SR=0;ALG=PROD;AF=5.94e-05;NSAMP=1;MSQ=197.69;AN=16834;AC=1;NS=8438;AC_Hom=0;AC_Het=1;AC_Hemi=0;MAF=5.92557e-05;HWE=1;NFAM=1	.
18	292088	292101	18	298815	298835	142393	107.77	+	-	DEL	PASS	142393	N	<DEL>	.	.	.	SVTYPE=DEL;POS=292095;SVLEN=-6730;END=298825;STRANDS=+-:7;CIPOS=-7,6;CIEND=-10,10;CIPOS95=0,0;CIEND95=0,0;SU=7;PE=2;SR=5;ALG=PROD;AF=5.94e-05;NSAMP=1;MSQ=107.77;AN=16834;AC=1;NS=8438;AC_Hom=0;AC_Het=1;AC_Hemi=0;MAF=5.92557e-05;HWE=1;NFAM=1	.
18	293330	293330	18	304281	304281	142394	65844.5	+	-	DEL	PASS	142394	N	<DEL>	.	.	.	SVTYPE=DEL;POS=293330;SVLEN=-10951;END=304281;STRANDS=+-:2863;CIPOS=0,0;CIEND=0,0;CIPOS95=0,0;CIEND95=0,0;SU=2863;PE=1688;SR=1175;ALG=PROD;AF=0.009089;NSAMP=153;MSQ=430.36;AN=16834;AC=153;NS=8438;AC_Hom=0;AC_Het=153;AC_Hemi=0;MAF=0.00906613;HWE=1;NFAM=150	.
18	296770	296775	18	302245	302251	142395	7797.92	+	-	BND	PASS	142395_1	N	N[18:302251[	142395_2	N	]18:296773]N	SVTYPE=BND;POS=296773;STRANDS=+-:364;CIPOS=-3,2;CIEND=-5,1;CIPOS95=0,0;CIEND95=0,0;MATEID=142395_2;EVENT=142395;SU=364;PE=204;SR=160;ALG=PROD;AF=0.001426;NSAMP=24;MSQ=324.91;AN=16834;AC=24;NS=8438;AC_Hom=0;AC_Het=24;AC_Hemi=0;MAF=0.00142214;HWE=1;NFAM=23	SVTYPE=BND;POS=302251;STRANDS=+-:364;CIPOS=-5,1;CIEND=-3,2;CIPOS95=0,0;CIEND95=0,0;MATEID=142395_1;EVENT=142395;SECONDARY;SU=364;PE=204;SR=160;ALG=PROD;AF=0.001426;NSAMP=24;MSQ=324.91;AN=16834;AC=24;NS=8438;AC_Hom=0;AC_Het=24;AC_Hemi=0;MAF=0.00142214;HWE=1;NFAM=23
18	299249	299294	18	300769	300811	142396	1402.7	+	-	DEL	PASS	142396	N	<DEL>	.	.	.	SVTYPE=DEL;POS=299272;SVLEN=-1519;END=300791;STRANDS=+-:60;CIPOS=-23,22;CIEND=-22,20;CIPOS95=0,0;CIEND95=0,0;SU=60;PE=37;SR=23;ALG=PROD;AF=0.0001188;NSAMP=2;MSQ=701.35;AN=16834;AC=2;NS=8438;AC_Hom=0;AC_Het=2;AC_Hemi=0;MAF=0.000118511;HWE=1;NFAM=2	.
18	305890	305939	18	1971931	1971980	301902	775.54	-	-	BND	PASS	301902_1	N	[18:1971959[N	301902_2	N	[18:305918[N	SVTYPE=BND;POS=305918;STRANDS=--:43;CIPOS=-27,22;CIEND=-27,22;CIPOS95=0,0;CIEND95=0,0;MATEID=301902_2;EVENT=301902;SU=43;PE=29;SR=14;ALG=PROD;AF=0.0001782;NSAMP=3;MSQ=258.51;AN=16834;AC=3;NS=8438;AC_Hom=0;AC_Het=3;AC_Hemi=0;MAF=0.000177767;HWE=1;NFAM=3	SVTYPE=BND;POS=1971959;STRANDS=--:43;CIPOS=-27,22;CIEND=-27,22;CIPOS95=0,0;CIEND95=0,0;MATEID=301902_1;EVENT=301902;SECONDARY;SU=43;PE=29;SR=14;ALG=PROD;AF=0.0001782;NSAMP=3;MSQ=258.51;AN=16834;AC=3;NS=8438;AC_Hom=0;AC_Het=3;AC_Hemi=0;MAF=0.000177767;HWE=1;NFAM=3
18	318263	318515	18	318465	318749	142397	47.63	+	-	DEL	PASS	142397	N	<DEL>	.	.	.	SVTYPE=DEL;POS=318273;SVLEN=-466;END=318739;STRANDS=+-:4;IMPRECISE;CIPOS=-10,242;CIEND=-274,10;CIPOS95=-3,53;CIEND95=-139,1;SU=4;PE=4;SR=0;ALG=PROD;AF=5.94e-05;NSAMP=1;MSQ=44.71;AN=16834;AC=1;NS=8438;AC_Hom=0;AC_Het=1;AC_Hemi=0;MAF=5.92557e-05;HWE=1;NFAM=1	.
18	318503	318841	18	2074013	2074265	301903	1978.32	+	+	BND	LOW	301903_1	N	N]18:2074023]	301903_2	N	N]18:318509]	SVTYPE=BND;POS=318509;STRANDS=++:8;IMPRECISE;CIPOS=-6,332;CIEND=-10,242;CIPOS95=0,104;CIEND95=-2,46;MATEID=301903_2;EVENT=301903;SU=8;PE=8;SR=0;ALG=PROD;AF=0.004515;NSAMP=76;MSQ=24.51;AN=16834;AC=76;NS=8438;AC_Hom=0;AC_Het=77;AC_Hemi=0;MAF=0.00456269;HWE=1;NFAM=76	SVTYPE=BND;POS=2074023;STRANDS=++:8;IMPRECISE;CIPOS=-10,242;CIEND=-6,332;CIPOS95=-2,46;CIEND95=0,104;MATEID=301903_1;EVENT=301903;SECONDARY;SU=8;PE=8;SR=0;ALG=PROD;AF=0.004515;NSAMP=76;MSQ=24.51;AN=16834;AC=76;NS=8438;AC_Hom=0;AC_Het=77;AC_Hemi=0;MAF=0.00456269;HWE=1;NFAM=76
18	322452	322457	18	323388	323398	142398	2885.85	+	-	DEL	PASS	142398	N	<DEL>	.	.	.	SVTYPE=DEL;POS=322455;SVLEN=-940;END=323395;STRANDS=+-:129;CIPOS=-3,2;CIEND=-7,3;CIPOS95=0,0;CIEND95=0,0;SU=129;PE=72;SR=57;ALG=PROD;AF=0.0004158;NSAMP=7;MSQ=412.27;AN=16834;AC=7;NS=8438;AC_Hom=0;AC_Het=7;AC_Hemi=0;MAF=0.00041479;HWE=1;NFAM=1	.
18	348968	349356	18	350051	350251	142399	95.81	+	-	DEL	PASS	142399	N	<DEL>	.	.	.	SVTYPE=DEL;POS=348978;SVLEN=-1263;END=350241;STRANDS=+-:6;IMPRECISE;CIPOS=-10,378;CIEND=-190,10;CIPOS95=-1,111;CIEND95=-87,2;SU=6;PE=6;SR=0;ALG=PROD;AF=5.94e-05;NSAMP=1;MSQ=95.81;AN=16834;AC=1;NS=8438;AC_Hom=0;AC_Het=1;AC_Hemi=0;MAF=5.92557e-05;HWE=1;NFAM=1	.
18	350109	350317	18	548453	548606	301904	247.52	-	-	BND	LOW	301904_1	N	[18:548577[N	301904_2	N	[18:350288[N	SVTYPE=BND;POS=350288;STRANDS=--:20;IMPRECISE;CIPOS=-178,30;CIEND=-123,30;CIPOS95=-52,30;CIEND95=-33,30;MATEID=301904_2;EVENT=301904;SU=20;PE=20;SR=0;ALG=PROD;AF=0.0001188;NSAMP=2;MSQ=122.67;AN=16834;AC=2;NS=8438;AC_Hom=0;AC_Het=2;AC_Hemi=0;MAF=0.000118511;HWE=1;NFAM=2	SVTYPE=BND;POS=548577;STRANDS=--:20;IMPRECISE;CIPOS=-123,30;CIEND=-178,30;CIPOS95=-33,30;CIEND95=-52,30;MATEID=301904_1;EVENT=301904;SECONDARY;SU=20;PE=20;SR=0;ALG=PROD;AF=0.0001188;NSAMP=2;MSQ=122.67;AN=16834;AC=2;NS=8438;AC_Hom=0;AC_Het=2;AC_Hemi=0;MAF=0.000118511;HWE=1;NFAM=2
18	350411	350876	18	548534	548732	301905	93.04	+	+	BND	LOW	301905_1	N	N]18:548564]	301905_2	N	N]18:350441]	SVTYPE=BND;POS=350441;STRANDS=++:17;IMPRECISE;CIPOS=-30,435;CIEND=-30,168;CIPOS95=-30,114;CIEND95=-30,31;MATEID=301905_2;EVENT=301905;SU=17;PE=17;SR=0;ALG=PROD;AF=0.0002376;NSAMP=4;MSQ=22.11;AN=16834;AC=4;NS=8438;AC_Hom=0;AC_Het=4;AC_Hemi=0;MAF=0.000237023;HWE=1;NFAM=4	SVTYPE=BND;POS=548564;STRANDS=++:17;IMPRECISE;CIPOS=-30,168;CIEND=-30,435;CIPOS95=-30,31;CIEND95=-30,114;MATEID=301905_1;EVENT=301905;SECONDARY;SU=17;PE=17;SR=0;ALG=PROD;AF=0.0002376;NSAMP=4;MSQ=22.11;AN=16834;AC=4;NS=8438;AC_Hom=0;AC_Het=4;AC_Hemi=0;MAF=0.000237023;HWE=1;NFAM=4
18	350784	351123	18	368526	368728	142400	136.06	+	-	DEL	PASS	142400	N	<DEL>	.	.	.	SVTYPE=DEL;POS=350794;SVLEN=-17924;END=368718;STRANDS=+-:8;IMPRECISE;CIPOS=-10,329;CIEND=-192,10;CIPOS95=-2,87;CIEND95=-97,2;SU=8;PE=8;SR=0;ALG=PROD;AF=5.94e-05;NSAMP=1;MSQ=134.82;AN=16834;AC=1;NS=8438;AC_Hom=0;AC_Het=1;AC_Hemi=0;MAF=5.92557e-05;HWE=1;NFAM=1	.
18	368436	368729	18	368629	368799	142401	646.6	+	-	DEL	PASS	142401	N	<DEL>	.	.	.	SVTYPE=DEL;POS=368446;SVLEN=-343;END=368789;STRANDS=+-:7;IMPRECISE;CIPOS=-10,283;CIEND=-160,10;CIPOS95=-2,80;CIEND95=-78,2;SU=7;PE=7;SR=0;ALG=PROD;AF=0.000297;NSAMP=5;MSQ=129.13;AN=16834;AC=5;NS=8438;AC_Hom=0;AC_Het=5;AC_Hemi=0;MAF=0.000296279;HWE=1;NFAM=5	.
18	373714	373732	18	374082	374102	142402	752.52	+	-	DEL	PASS	142402	N	<DEL>	.	.	.	SVTYPE=DEL;POS=373722;SVLEN=-370;END=374092;STRANDS=+-:30;CIPOS=-8,10;CIEND=-10,10;CIPOS95=0,0;CIEND95=0,0;SU=30;PE=18;SR=12;ALG=PROD;AF=5.94e-05;NSAMP=1;MSQ=752.51;AN=16834;AC=1;NS=8438;AC_Hom=0;AC_Het=1;AC_Hemi=0;MAF=5.92557e-05;HWE=1;NFAM=1	.
18	432291	432377	18	433659	433746	142403	2208.87	+	-	DEL	PASS	142403	N	<DEL>	.	.	.	SVTYPE=DEL;POS=432334;SVLEN=-1370;END=433704;STRANDS=+-:95;CIPOS=-43,43;CIEND=-45,42;CIPOS95=0,0;CIEND95=0,0;SU=95;PE=49;SR=46;ALG=PROD;AF=0.0003564;NSAMP=6;MSQ=368.15;AN=16834;AC=6;NS=8438;AC_Hom=0;AC_Het=6;AC_Hemi=0;MAF=0.000355534;HWE=1;NFAM=6	.
18	439998	440016	18	440358	440396	142404	32071.6	+	-	BND	LOW	142404_1	N	N[18:440381[	142404_2	N	]18:440007]N	SVTYPE=BND;POS=440007;STRANDS=+-:17;IMPRECISE;CIPOS=-9,9;CIEND=-22,16;CIPOS95=-1,1;CIEND95=0,0;MATEID=142404_2;EVENT=142404;SU=17;PE=0;SR=17;ALG=PROD;AF=0.09582;NSAMP=971;MSQ=32.59;AN=16834;AC=1613;NS=8438;AC_Hom=1286;AC_Het=333;AC_Hemi=0;MAF=0.0959351;HWE=0;NFAM=896	SVTYPE=BND;POS=440381;STRANDS=+-:17;IMPRECISE;CIPOS=-22,16;CIEND=-9,9;CIPOS95=0,0;CIEND95=-1,1;MATEID=142404_1;EVENT=142404;SECONDARY;SU=17;PE=0;SR=17;ALG=PROD;AF=0.09582;NSAMP=971;MSQ=32.59;AN=16834;AC=1613;NS=8438;AC_Hom=1286;AC_Het=333;AC_Hemi=0;MAF=0.0959351;HWE=0;NFAM=896
18	441042	441155	19	7752762	7753137	25440	5755.6	-	-	BND	LOW	25440_1	N	[19:7753119[N	25440_2	N	[18:441129[N	SVTYPE=BND;POS=441129;STRANDS=--:75;IMPRECISE;CIPOS=-86,27;CIEND=-356,19;CIPOS95=-6,6;CIEND95=-58,19;MATEID=25440_2;EVENT=25440;SU=75;PE=75;SR=0;ALG=PROD;AF=0.01616;NSAMP=272;MSQ=19.81;AN=16834;AC=272;NS=8438;AC_Hom=0;AC_Het=272;AC_Hemi=0;MAF=0.0161176;HWE=0.283524;NFAM=258	SVTYPE=BND;POS=7753119;STRANDS=--:75;IMPRECISE;CIPOS=-356,19;CIEND=-86,27;CIPOS95=-58,19;CIEND95=-6,6;MATEID=25440_1;EVENT=25440;SECONDARY;SU=75;PE=75;SR=0;ALG=PROD;AF=0.01616;NSAMP=272;MSQ=19.81;AN=16834;AC=272;NS=8438;AC_Hom=0;AC_Het=272;AC_Hemi=0;MAF=0.0161176;HWE=0.283524;NFAM=258
18	441086	441359	19	7753274	7753719	25357	6663.52	+	+	BND	LOW	25357_1	N	N]19:7753293]	25357_2	N	N]18:441098]	SVTYPE=BND;POS=441098;STRANDS=++:188;IMPRECISE;CIPOS=-12,261;CIEND=-19,426;CIPOS95=-5,5;CIEND95=-19,37;MATEID=25357_2;EVENT=25357;SU=188;PE=188;SR=0;ALG=PROD;AF=0.01752;NSAMP=295;MSQ=21.38;AN=16834;AC=295;NS=8438;AC_Hom=0;AC_Het=296;AC_Hemi=0;MAF=0.0175397;HWE=0.116871;NFAM=286	SVTYPE=BND;POS=7753293;STRANDS=++:188;IMPRECISE;CIPOS=-19,426;CIEND=-12,261;CIPOS95=-19,37;CIEND95=-5,5;MATEID=25357_1;EVENT=25357;SECONDARY;SU=188;PE=188;SR=0;ALG=PROD;AF=0.01752;NSAMP=295;MSQ=21.38;AN=16834;AC=295;NS=8438;AC_Hom=0;AC_Het=296;AC_Hemi=0;MAF=0.0175397;HWE=0.116871;NFAM=286
18	467318	467859	18	75996895	75997439	301906	192.4	-	-	BND	LOW	301906_1	N	[18:75997430[N	301906_2	N	[18:467850[N	SVTYPE=BND;POS=467850;STRANDS=--:4;IMPRECISE;CIPOS=-531,10;CIEND=-534,10;CIPOS95=-186,0;CIEND95=-189,1;MATEID=301906_2;EVENT=301906;SU=4;PE=4;SR=0;ALG=PROD;AF=0.0007128;NSAMP=12;MSQ=14.81;AN=16834;AC=12;NS=8438;AC_Hom=0;AC_Het=12;AC_Hemi=0;MAF=0.000711069;HWE=1;NFAM=12	SVTYPE=BND;POS=75997430;STRANDS=--:4;IMPRECISE;CIPOS=-534,10;CIEND=-531,10;CIPOS95=-189,1;CIEND95=-186,0;MATEID=301906_1;EVENT=301906;SECONDARY;SU=4;PE=4;SR=0;ALG=PROD;AF=0.0007128;NSAMP=12;MSQ=14.81;AN=16834;AC=12;NS=8438;AC_Hom=0;AC_Het=12;AC_Hemi=0;MAF=0.000711069;HWE=1;NFAM=12
18	467854	468312	18	75997581	75998097	301907	17498.3	+	+	BND	LOW	301907_1	N	N]18:75997591]	301907_2	N	N]18:467864]	SVTYPE=BND;POS=467864;STRANDS=++:4;IMPRECISE;CIPOS=-10,448;CIEND=-10,506;CIPOS95=-1,154;CIEND95=-1,180;MATEID=301907_2;EVENT=301907;SU=4;PE=4;SR=0;ALG=PROD;AF=0.02263;NSAMP=372;MSQ=46.75;AN=16834;AC=381;NS=8438;AC_Hom=18;AC_Het=363;AC_Hemi=0;MAF=0.0225764;HWE=0.0404937;NFAM=369	SVTYPE=BND;POS=75997591;STRANDS=++:4;IMPRECISE;CIPOS=-10,506;CIEND=-10,448;CIPOS95=-1,180;CIEND95=-1,154;MATEID=301907_1;EVENT=301907;SECONDARY;SU=4;PE=4;SR=0;ALG=PROD;AF=0.02263;NSAMP=372;MSQ=46.75;AN=16834;AC=381;NS=8438;AC_Hom=18;AC_Het=363;AC_Hemi=0;MAF=0.0225764;HWE=0.0404937;NFAM=369
18	476361	476381	18	476431	476451	142405	302.79	+	-	BND	PASS	142405_1	N	N[18:476442[	142405_2	N	]18:476371]N	SVTYPE=BND;POS=476371;STRANDS=+-:10;CIPOS=-10,10;CIEND=-10,10;CIPOS95=0,0;CIEND95=0,0;MATEID=142405_2;EVENT=142405;SU=10;PE=0;SR=10;ALG=PROD;AF=5.94e-05;NSAMP=1;MSQ=302.77;AN=16834;AC=1;NS=8438;AC_Hom=0;AC_Het=1;AC_Hemi=0;MAF=5.92557e-05;HWE=1;NFAM=1	SVTYPE=BND;POS=476442;STRANDS=+-:10;CIPOS=-10,10;CIEND=-10,10;CIPOS95=0,0;CIEND95=0,0;MATEID=142405_1;EVENT=142405;SECONDARY;SU=10;PE=0;SR=10;ALG=PROD;AF=5.94e-05;NSAMP=1;MSQ=302.77;AN=16834;AC=1;NS=8438;AC_Hom=0;AC_Het=1;AC_Hemi=0;MAF=5.92557e-05;HWE=1;NFAM=1
18	482834	483130	18	488656	488933	301908	68.56	+	+	BND	LOW	301908_1	N	N]18:488666]	301908_2	N	N]18:482844]	SVTYPE=BND;POS=482844;STRANDS=++:9;IMPRECISE;CIPOS=-10,286;CIEND=-10,267;CIPOS95=-1,110;CIEND95=-2,83;MATEID=301908_2;EVENT=301908;SU=9;PE=9;SR=0;ALG=PROD;AF=5.94e-05;NSAMP=1;MSQ=68.56;AN=16834;AC=1;NS=8438;AC_Hom=0;AC_Het=1;AC_Hemi=0;MAF=5.92557e-05;HWE=1;NFAM=1	SVTYPE=BND;POS=488666;STRANDS=++:9;IMPRECISE;CIPOS=-10,267;CIEND=-10,286;CIPOS95=-2,83;CIEND95=-1,110;MATEID=301908_1;EVENT=301908;SECONDARY;SU=9;PE=9;SR=0;ALG=PROD;AF=5.94e-05;NSAMP=1;MSQ=68.56;AN=16834;AC=1;NS=8438;AC_Hom=0;AC_Het=1;AC_Hemi=0;MAF=5.92557e-05;HWE=1;NFAM=1
18	483189	483209	18	725636	725650	266813	128.95	-	+	DUP	PASS	266813	N	<DUP>	.	.	.	SVTYPE=DUP;POS=483199;SVLEN=242442;END=725641;STRANDS=-+:12;IMPRECISE;CIPOS=-10,10;CIEND=-5,9;CIPOS95=-1,0;CIEND95=-1,1;SU=12;PE=9;SR=3;ALG=PROD;AF=5.94e-05;NSAMP=1;MSQ=128.61;AN=16834;AC=1;NS=8438;AC_Hom=0;AC_Het=1;AC_Hemi=0;MAF=5.92557e-05;HWE=1;NFAM=1	.
18	489359	489402	18	489586	489643	142406	740.75	+	-	BND	LOW	142406_1	N	N[18:489616[	142406_2	N	]18:489381]N	SVTYPE=BND;POS=489381;STRANDS=+-:19;CIPOS=-22,21;CIEND=-29,28;CIPOS95=0,0;CIEND95=0,0;MATEID=142406_2;EVENT=142406;SU=19;PE=2;SR=17;ALG=PROD;AF=0.0002376;NSAMP=4;MSQ=183.51;AN=16834;AC=4;NS=8438;AC_Hom=0;AC_Het=4;AC_Hemi=0;MAF=0.000237023;HWE=1;NFAM=4	SVTYPE=BND;POS=489616;STRANDS=+-:19;CIPOS=-29,28;CIEND=-22,21;CIPOS95=0,0;CIEND95=0,0;MATEID=142406_1;EVENT=142406;SECONDARY;SU=19;PE=2;SR=17;ALG=PROD;AF=0.0002376;NSAMP=4;MSQ=183.51;AN=16834;AC=4;NS=8438;AC_Hom=0;AC_Het=4;AC_Hemi=0;MAF=0.000237023;HWE=1;NFAM=4
18	502276	502331	18	502557	502614	142407	421.31	+	-	MEI	PASS	142407	N	<DEL:ME:SINE|Alu|AluSz>	.	.	.	SVTYPE=MEI;POS=502303;SVLEN=-283;END=502586;STRANDS=+-:13;CIPOS=-27,28;CIEND=-29,28;CIPOS95=0,0;CIEND95=0,0;SU=13;PE=1;SR=12;ALG=PROD;AF=0.0003564;NSAMP=6;MSQ=69.55;AN=16834;AC=6;NS=8438;AC_Hom=0;AC_Het=6;AC_Hemi=0;MAF=0.000355534;HWE=1;NFAM=6	.
18	503613	503620	18	505631	505651	142408	629.46	+	-	DEL	PASS	142408	N	<DEL>	.	.	.	SVTYPE=DEL;POS=503617;SVLEN=-2024;END=505641;STRANDS=+-:27;CIPOS=-4,3;CIEND=-10,10;CIPOS95=0,0;CIEND95=0,0;SU=27;PE=18;SR=9;ALG=PROD;AF=5.94e-05;NSAMP=1;MSQ=629.46;AN=16834;AC=1;NS=8438;AC_Hom=0;AC_Het=1;AC_Hemi=0;MAF=5.92557e-05;HWE=1;NFAM=1	.
18	512090	512508	22	24461173	24461511	25707	1248.4	+	-	BND	LOW	25707_1	N	N[22:24461482[	25707_2	N	]18:512120]N	SVTYPE=BND;POS=512120;STRANDS=+-:12;IMPRECISE;CIPOS=-30,388;CIEND=-308,30;CIPOS95=-30,80;CIEND95=-115,30;MATEID=25707_2;EVENT=25707;SU=12;PE=12;SR=0;ALG=PROD;AF=0.002257;NSAMP=38;MSQ=32.1;AN=16834;AC=38;NS=8438;AC_Hom=0;AC_Het=38;AC_Hemi=0;MAF=0.00225172;HWE=1;NFAM=38	SVTYPE=BND;POS=24461482;STRANDS=+-:12;IMPRECISE;CIPOS=-308,30;CIEND=-30,388;CIPOS95=-115,30;CIEND95=-30,80;MATEID=25707_1;EVENT=25707;SECONDARY;SU=12;PE=12;SR=0;ALG=PROD;AF=0.002257;NSAMP=38;MSQ=32.1;AN=16834;AC=38;NS=8438;AC_Hom=0;AC_Het=38;AC_Hemi=0;MAF=0.00225172;HWE=1;NFAM=38
18	512671	512849	20	8624399	8624606	25471	54.2	-	-	BND	LOW	25471_1	N	[20:8624577[N	25471_2	N	[18:512820[N	SVTYPE=BND;POS=512820;STRANDS=--:11;IMPRECISE;CIPOS=-148,30;CIEND=-177,30;CIPOS95=-39,30;CIEND95=-73,30;MATEID=25471_2;EVENT=25471;SU=11;PE=11;SR=0;ALG=PROD;AF=0.0001188;NSAMP=2;MSQ=27.04;AN=16834;AC=2;NS=8438;AC_Hom=0;AC_Het=2;AC_Hemi=0;MAF=0.000118511;HWE=1;NFAM=2	SVTYPE=BND;POS=8624577;STRANDS=--:11;IMPRECISE;CIPOS=-177,30;CIEND=-148,30;CIPOS95=-73,30;CIEND95=-39,30;MATEID=25471_1;EVENT=25471;SECONDARY;SU=11;PE=11;SR=0;ALG=PROD;AF=0.0001188;NSAMP=2;MSQ=27.04;AN=16834;AC=2;NS=8438;AC_Hom=0;AC_Het=2;AC_Hemi=0;MAF=0.000118511;HWE=1;NFAM=2
18	512735	513006	20	8624782	8625298	25472	21.33	+	+	BND	LOW	25472_1	N	N]20:8624792]	25472_2	N	N]18:512745]	SVTYPE=BND;POS=512745;STRANDS=++:4;IMPRECISE;CIPOS=-10,261;CIEND=-10,506;CIPOS95=-2,80;CIEND95=-1,160;MATEID=25472_2;EVENT=25472;SU=4;PE=4;SR=0;ALG=PROD;AF=5.94e-05;NSAMP=1;MSQ=20.82;AN=16834;AC=1;NS=8438;AC_Hom=0;AC_Het=1;AC_Hemi=0;MAF=5.92557e-05;HWE=1;NFAM=1	SVTYPE=BND;POS=8624792;STRANDS=++:4;IMPRECISE;CIPOS=-10,506;CIEND=-10,261;CIPOS95=-1,160;CIEND95=-2,80;MATEID=25472_1;EVENT=25472;SECONDARY;SU=4;PE=4;SR=0;ALG=PROD;AF=5.94e-05;NSAMP=1;MSQ=20.82;AN=16834;AC=1;NS=8438;AC_Hom=0;AC_Het=1;AC_Hemi=0;MAF=5.92557e-05;HWE=1;NFAM=1
18	514428	514435	18	516406	516412	142410	500.65	+	-	DEL	PASS	142410	N	<DEL>	.	.	.	SVTYPE=DEL;POS=514432;SVLEN=-1978;END=516410;STRANDS=+-:20;CIPOS=-4,3;CIEND=-4,2;CIPOS95=0,0;CIEND95=0,0;SU=20;PE=12;SR=8;ALG=PROD;AF=5.94e-05;NSAMP=1;MSQ=500.65;AN=16834;AC=1;NS=8438;AC_Hom=0;AC_Het=1;AC_Hemi=0;MAF=5.92557e-05;HWE=1;NFAM=1	.
18	514485	515240	18	514694	515316	142411	629180.0	+	-	BND	LOW	142411_1	N	N[18:515133[	142411_2	N	]18:514645]N	SVTYPE=BND;POS=514645;STRANDS=+-:3287;IMPRECISE;CIPOS=-160,595;CIEND=-438,184;CIPOS95=-89,89;CIEND95=-83,83;MATEID=142411_2;EVENT=142411;SU=3287;PE=3286;SR=1;ALG=SUM;AF=0.3445;NSAMP=5688;MSQ=110.26;AN=16834;AC=5800;NS=8438;AC_Hom=224;AC_Het=5593;AC_Hemi=0;MAF=0.344691;HWE=0;NFAM=5167	SVTYPE=BND;POS=515133;STRANDS=+-:3287;IMPRECISE;CIPOS=-438,184;CIEND=-160,595;CIPOS95=-83,83;CIEND95=-89,89;MATEID=142411_1;EVENT=142411;SECONDARY;SU=3287;PE=3286;SR=1;ALG=SUM;AF=0.3445;NSAMP=5688;MSQ=110.26;AN=16834;AC=5800;NS=8438;AC_Hom=224;AC_Het=5593;AC_Hemi=0;MAF=0.344691;HWE=0;NFAM=5167
18	546393	546723	18	548387	548645	142412	548.24	+	-	DEL	PASS	142412	N	<DEL>	.	.	.	SVTYPE=DEL;POS=546423;SVLEN=-2192;END=548615;STRANDS=+-:30;IMPRECISE;CIPOS=-30,300;CIEND=-228,30;CIPOS95=-30,74;CIEND95=-61,30;SU=30;PE=30;SR=0;ALG=SUM;AF=0.0001188;NSAMP=2;MSQ=274.12;AN=16834;AC=2;NS=8438;AC_Hom=0;AC_Het=2;AC_Hemi=0;MAF=0.000118511;HWE=1;NFAM=2	.
18	556239	556245	18	32657229	32657235	301909	59061.1	+	+	BND	LOW	301909_1	N	N]18:32657232]	301909_2	N	N]18:556242]	SVTYPE=BND;POS=556242;STRANDS=++:210;CIPOS=-3,3;CIEND=-3,3;CIPOS95=0,0;CIEND95=0,0;MATEID=301909_2;EVENT=301909;SU=210;PE=0;SR=210;ALG=PROD;AF=0.1208;NSAMP=1496;MSQ=39.05;AN=16834;AC=2033;NS=8438;AC_Hom=1076;AC_Het=961;AC_Hemi=0;MAF=0.120704;HWE=0;NFAM=1401	SVTYPE=BND;POS=32657232;STRANDS=++:210;CIPOS=-3,3;CIEND=-3,3;CIPOS95=0,0;CIEND95=0,0;MATEID=301909_1;EVENT=301909;SECONDARY;SU=210;PE=0;SR=210;ALG=PROD;AF=0.1208;NSAMP=1496;MSQ=39.05;AN=16834;AC=2033;NS=8438;AC_Hom=1076;AC_Het=961;AC_Hemi=0;MAF=0.120704;HWE=0;NFAM=1401
18	558620	558781	18	559806	560004	266814	363.83	-	+	DUP	PASS	266814	N	<DUP>	.	.	.	SVTYPE=DUP;POS=558749;SVLEN=1095;END=559844;STRANDS=-+:39;IMPRECISE;CIPOS=-129,32;CIEND=-38,160;CIPOS95=-25,25;CIEND95=-15,15;SU=39;PE=39;SR=0;ALG=PROD;AF=0.0003564;NSAMP=5;MSQ=71.16;AN=16834;AC=6;NS=8438;AC_Hom=2;AC_Het=4;AC_Hemi=0;MAF=0.000355534;HWE=0.000888731;NFAM=2	.
18	558647	558857	18	560144	560343	301910	245.72	+	+	BND	LOW	301910_1	N	N]18:560154]	301910_2	N	N]18:558657]	SVTYPE=BND;POS=558657;STRANDS=++:13;IMPRECISE;CIPOS=-10,200;CIEND=-10,189;CIPOS95=-2,51;CIEND95=-2,44;MATEID=301910_2;EVENT=301910;SU=13;PE=13;SR=0;ALG=PROD;AF=5.94e-05;NSAMP=1;MSQ=245.72;AN=16834;AC=1;NS=8438;AC_Hom=0;AC_Het=1;AC_Hemi=0;MAF=5.92557e-05;HWE=1;NFAM=1	SVTYPE=BND;POS=560154;STRANDS=++:13;IMPRECISE;CIPOS=-10,189;CIEND=-10,200;CIPOS95=-2,44;CIEND95=-2,51;MATEID=301910_1;EVENT=301910;SECONDARY;SU=13;PE=13;SR=0;ALG=PROD;AF=5.94e-05;NSAMP=1;MSQ=245.72;AN=16834;AC=1;NS=8438;AC_Hom=0;AC_Het=1;AC_Hemi=0;MAF=5.92557e-05;HWE=1;NFAM=1
18	558847	559066	18	559535	559769	142415	1334.99	+	-	BND	LOW	142415_1	N	N[18:559730[	142415_2	N	]18:558865]N	SVTYPE=BND;POS=558865;STRANDS=+-:78;IMPRECISE;CIPOS=-18,201;CIEND=-194,40;CIPOS95=-4,4;CIEND95=-14,14;MATEID=142415_2;EVENT=142415;SU=78;PE=78;SR=0;ALG=PROD;AF=0.00101;NSAMP=17;MSQ=78.04;AN=16834;AC=17;NS=8438;AC_Hom=0;AC_Het=17;AC_Hemi=0;MAF=0.00100735;HWE=1;NFAM=17	SVTYPE=BND;POS=559730;STRANDS=+-:78;IMPRECISE;CIPOS=-194,40;CIEND=-18,201;CIPOS95=-14,14;CIEND95=-4,4;MATEID=142415_1;EVENT=142415;SECONDARY;SU=78;PE=78;SR=0;ALG=PROD;AF=0.00101;NSAMP=17;MSQ=78.04;AN=16834;AC=17;NS=8438;AC_Hom=0;AC_Het=17;AC_Hemi=0;MAF=0.00100735;HWE=1;NFAM=17
18	558855	559302	18	844111	844333	142416	50.85	+	-	BND	LOW	142416_1	N	N[18:844324[	142416_2	N	]18:558865]N	SVTYPE=BND;POS=558865;STRANDS=+-:5;IMPRECISE;CIPOS=-10,437;CIEND=-212,10;CIPOS95=-1,145;CIEND95=-90,2;MATEID=142416_2;EVENT=142416;SU=5;PE=5;SR=0;ALG=PROD;AF=5.94e-05;NSAMP=1;MSQ=50.85;AN=16834;AC=1;NS=8438;AC_Hom=0;AC_Het=1;AC_Hemi=0;MAF=5.92557e-05;HWE=1;NFAM=1	SVTYPE=BND;POS=844324;STRANDS=+-:5;IMPRECISE;CIPOS=-212,10;CIEND=-10,437;CIPOS95=-90,2;CIEND95=-1,145;MATEID=142416_1;EVENT=142416;SECONDARY;SU=5;PE=5;SR=0;ALG=PROD;AF=5.94e-05;NSAMP=1;MSQ=50.85;AN=16834;AC=1;NS=8438;AC_Hom=0;AC_Het=1;AC_Hemi=0;MAF=5.92557e-05;HWE=1;NFAM=1
18	559226	559237	18	559345	559356	142414	459.11	+	-	BND	LOW	142414_1	N	N[18:559352[	142414_2	N	]18:559232]N	SVTYPE=BND;POS=559232;STRANDS=+-:6;CIPOS=-6,5;CIEND=-6,5;CIPOS95=0,0;CIEND95=0,0;MATEID=142414_2;EVENT=142414;SU=6;PE=0;SR=6;ALG=PROD;AF=0.0002376;NSAMP=4;MSQ=109.53;AN=16832;AC=4;NS=8437;AC_Hom=0;AC_Het=4;AC_Hemi=0;MAF=0.000237051;HWE=1;NFAM=4	SVTYPE=BND;POS=559352;STRANDS=+-:6;CIPOS=-6,5;CIEND=-6,5;CIPOS95=0,0;CIEND95=0,0;MATEID=142414_1;EVENT=142414;SECONDARY;SU=6;PE=0;SR=6;ALG=PROD;AF=0.0002376;NSAMP=4;MSQ=109.53;AN=16832;AC=4;NS=8437;AC_Hom=0;AC_Het=4;AC_Hemi=0;MAF=0.000237051;HWE=1;NFAM=4
18	559599	559804	21	28715355	28715799	25664	340.94	-	+	BND	LOW	25664_1	N	]21:28715385]N	25664_2	N	N[18:559783[	SVTYPE=BND;POS=559783;STRANDS=-+:21;IMPRECISE;CIPOS=-183,22;CIEND=-30,414;CIPOS95=-43,22;CIEND95=-30,98;MATEID=25664_2;EVENT=25664;SU=21;PE=21;SR=0;ALG=PROD;AF=0.0009505;NSAMP=16;MSQ=20.99;AN=16834;AC=16;NS=8438;AC_Hom=0;AC_Het=16;AC_Hemi=0;MAF=0.000948092;HWE=1;NFAM=16	SVTYPE=BND;POS=28715385;STRANDS=-+:21;IMPRECISE;CIPOS=-30,414;CIEND=-183,22;CIPOS95=-30,98;CIEND95=-43,22;MATEID=25664_1;EVENT=25664;SECONDARY;SU=21;PE=21;SR=0;ALG=PROD;AF=0.0009505;NSAMP=16;MSQ=20.99;AN=16834;AC=16;NS=8438;AC_Hom=0;AC_Het=16;AC_Hemi=0;MAF=0.000948092;HWE=1;NFAM=16
18	559627	559877	21	28714724	28715214	25663	155.59	+	-	BND	LOW	25663_1	N	N[21:28715185[	25663_2	N	]18:559672]N	SVTYPE=BND;POS=559672;STRANDS=+-:13;IMPRECISE;CIPOS=-45,205;CIEND=-460,30;CIPOS95=-45,51;CIEND95=-124,30;MATEID=25663_2;EVENT=25663;SU=13;PE=13;SR=0;ALG=PROD;AF=0.000594;NSAMP=10;MSQ=14.25;AN=16834;AC=10;NS=8438;AC_Hom=0;AC_Het=10;AC_Hemi=0;MAF=0.000592557;HWE=1;NFAM=10	SVTYPE=BND;POS=28715185;STRANDS=+-:13;IMPRECISE;CIPOS=-460,30;CIEND=-45,205;CIPOS95=-124,30;CIEND95=-45,51;MATEID=25663_1;EVENT=25663;SECONDARY;SU=13;PE=13;SR=0;ALG=PROD;AF=0.000594;NSAMP=10;MSQ=14.25;AN=16834;AC=10;NS=8438;AC_Hom=0;AC_Het=10;AC_Hemi=0;MAF=0.000592557;HWE=1;NFAM=10
18	561791	561810	18	562070	562090	142417	360.29	+	-	DEL	PASS	142417	N	<DEL>	.	.	.	SVTYPE=DEL;POS=561800;SVLEN=-280;END=562080;STRANDS=+-:8;CIPOS=-9,10;CIEND=-10,10;CIPOS95=0,0;CIEND95=0,0;SU=8;PE=2;SR=6;ALG=PROD;AF=5.94e-05;NSAMP=1;MSQ=359.63;AN=16834;AC=1;NS=8438;AC_Hom=0;AC_Het=1;AC_Hemi=0;MAF=5.92557e-05;HWE=1;NFAM=1	.
18	564035	564084	18	564558	564618	142418	878.19	+	-	DEL	PASS	142418	N	<DEL>	.	.	.	SVTYPE=DEL;POS=564060;SVLEN=-528;END=564588;STRANDS=+-:32;CIPOS=-25,24;CIEND=-30,30;CIPOS95=0,0;CIEND95=0,0;SU=32;PE=21;SR=11;ALG=PROD;AF=0.0001188;NSAMP=2;MSQ=439.1;AN=16834;AC=2;NS=8438;AC_Hom=0;AC_Het=2;AC_Hemi=0;MAF=0.000118511;HWE=1;NFAM=2	.
18	565234	565352	18	53253336	53253505	301911	87438.9	+	+	INV	LOW	301911	N	<INV>	.	.	.	SVTYPE=INV;POS=565304;SVLEN=52688156;END=53253460;STRANDS=++:68,--:20;IMPRECISE;CIPOS=-70,48;CIEND=-124,45;CIPOS95=-20,20;CIEND95=-75,45;SU=88;PE=41;SR=47;ALG=SUM;AF=0.1015;NSAMP=1709;MSQ=50.54;AN=16834;AC=1709;NS=8438;AC_Hom=0;AC_Het=1713;AC_Hemi=0;MAF=0.101505;HWE=1.31302e-42;NFAM=1578	.
18	565253	565312	18	53253354	53253410	301912	4239.07	-	-	BND	LOW	301912_1	N	[18:53253385[N	301912_2	N	[18:565284[N	SVTYPE=BND;POS=565284;STRANDS=--:5;IMPRECISE;CIPOS=-30,29;CIEND=-30,26;CIPOS95=-1,1;CIEND95=-1,1;MATEID=301912_2;EVENT=301912;SU=5;PE=3;SR=2;ALG=PROD;AF=0.004336;NSAMP=73;MSQ=57.26;AN=16834;AC=73;NS=8438;AC_Hom=0;AC_Het=73;AC_Hemi=0;MAF=0.00432567;HWE=1;NFAM=68	SVTYPE=BND;POS=53253385;STRANDS=--:5;IMPRECISE;CIPOS=-30,26;CIEND=-30,29;CIPOS95=-1,1;CIEND95=-1,1;MATEID=301912_1;EVENT=301912;SECONDARY;SU=5;PE=3;SR=2;ALG=PROD;AF=0.004336;NSAMP=73;MSQ=57.26;AN=16834;AC=73;NS=8438;AC_Hom=0;AC_Het=73;AC_Hemi=0;MAF=0.00432567;HWE=1;NFAM=68
18	588713	588974	18	45293249	45293712	301913	688.39	-	-	BND	LOW	301913_1	N	[18:45293683[N	301913_2	N	[18:588945[N	SVTYPE=BND;POS=588945;STRANDS=--:8;IMPRECISE;CIPOS=-231,30;CIEND=-433,30;CIPOS95=-74,30;CIEND95=-138,30;MATEID=301913_2;EVENT=301913;SU=8;PE=8;SR=0;ALG=PROD;AF=0.001604;NSAMP=27;MSQ=23.04;AN=16834;AC=27;NS=8438;AC_Hom=0;AC_Het=27;AC_Hemi=0;MAF=0.00159991;HWE=1;NFAM=27	SVTYPE=BND;POS=45293683;STRANDS=--:8;IMPRECISE;CIPOS=-433,30;CIEND=-231,30;CIPOS95=-138,30;CIEND95=-74,30;MATEID=301913_1;EVENT=301913;SECONDARY;SU=8;PE=8;SR=0;ALG=PROD;AF=0.001604;NSAMP=27;MSQ=23.04;AN=16834;AC=27;NS=8438;AC_Hom=0;AC_Het=27;AC_Hemi=0;MAF=0.00159991;HWE=1;NFAM=27
18	588780	589145	X	1009528	1010046	25753	60.31	+	+	BND	LOW	25753_1	N	N]X:1009538]	25753_2	N	N]18:588790]	SVTYPE=BND;POS=588790;STRANDS=++:4;IMPRECISE;CIPOS=-10,355;CIEND=-10,508;CIPOS95=-1,132;CIEND95=-1,173;MATEID=25753_2;EVENT=25753;SU=4;PE=4;SR=0;ALG=PROD;AF=0.0001782;NSAMP=3;MSQ=18.21;AN=16834;AC=3;NS=8438;AC_Hom=0;AC_Het=3;AC_Hemi=0;MAF=0.000177767;HWE=1;NFAM=3	SVTYPE=BND;POS=1009538;STRANDS=++:4;IMPRECISE;CIPOS=-10,508;CIEND=-10,355;CIPOS95=-1,173;CIEND95=-1,132;MATEID=25753_1;EVENT=25753;SECONDARY;SU=4;PE=4;SR=0;ALG=PROD;AF=0.0001782;NSAMP=3;MSQ=18.21;AN=16834;AC=3;NS=8438;AC_Hom=0;AC_Het=3;AC_Hemi=0;MAF=0.000177767;HWE=1;NFAM=3
18	588816	589160	18	45293773	45294157	301914	1476.25	+	+	BND	LOW	301914_1	N	N]18:45293803]	301914_2	N	N]18:588846]	SVTYPE=BND;POS=588846;STRANDS=++:34;IMPRECISE;CIPOS=-30,314;CIEND=-30,354;CIPOS95=-30,35;CIEND95=-30,85;MATEID=301914_2;EVENT=301914;SU=34;PE=34;SR=0;ALG=PROD;AF=0.001901;NSAMP=32;MSQ=45.7;AN=16834;AC=32;NS=8438;AC_Hom=0;AC_Het=32;AC_Hemi=0;MAF=0.00189618;HWE=1;NFAM=32	SVTYPE=BND;POS=45293803;STRANDS=++:34;IMPRECISE;CIPOS=-30,354;CIEND=-30,314;CIPOS95=-30,85;CIEND95=-30,35;MATEID=301914_1;EVENT=301914;SECONDARY;SU=34;PE=34;SR=0;ALG=PROD;AF=0.001901;NSAMP=32;MSQ=45.7;AN=16834;AC=32;NS=8438;AC_Hom=0;AC_Het=32;AC_Hemi=0;MAF=0.00189618;HWE=1;NFAM=32
18	600380	600385	18	600475	600482	142419	323.69	+	-	BND	PASS	142419_1	N	N[18:600480[	142419_2	N	]18:600383]N	SVTYPE=BND;POS=600383;STRANDS=+-:11;CIPOS=-3,2;CIEND=-4,3;CIPOS95=0,0;CIEND95=0,0;MATEID=142419_2;EVENT=142419;SU=11;PE=0;SR=11;ALG=PROD;AF=5.94e-05;NSAMP=1;MSQ=323.68;AN=16834;AC=1;NS=8438;AC_Hom=0;AC_Het=1;AC_Hemi=0;MAF=5.92557e-05;HWE=1;NFAM=1	SVTYPE=BND;POS=600480;STRANDS=+-:11;CIPOS=-4,3;CIEND=-3,2;CIPOS95=0,0;CIEND95=0,0;MATEID=142419_1;EVENT=142419;SECONDARY;SU=11;PE=0;SR=11;ALG=PROD;AF=5.94e-05;NSAMP=1;MSQ=323.68;AN=16834;AC=1;NS=8438;AC_Hom=0;AC_Het=1;AC_Hemi=0;MAF=5.92557e-05;HWE=1;NFAM=1
18	615055	615072	18	616069	616073	142420	575.42	+	-	DEL	PASS	142420	N	<DEL>	.	.	.	SVTYPE=DEL;POS=615062;SVLEN=-1009;END=616071;STRANDS=+-:25;CIPOS=-7,10;CIEND=-2,2;CIPOS95=0,0;CIEND95=0,0;SU=25;PE=18;SR=7;ALG=PROD;AF=5.94e-05;NSAMP=1;MSQ=575.42;AN=16834;AC=1;NS=8438;AC_Hom=0;AC_Het=1;AC_Hemi=0;MAF=5.92557e-05;HWE=1;NFAM=1	.
18	618228	618237	18	629110	629129	142421	533.46	+	-	DEL	PASS	142421	N	<DEL>	.	.	.	SVTYPE=DEL;POS=618233;SVLEN=-10887;END=629120;STRANDS=+-:23;CIPOS=-5,4;CIEND=-10,9;CIPOS95=0,0;CIEND95=0,0;SU=23;PE=17;SR=6;ALG=PROD;AF=5.94e-05;NSAMP=1;MSQ=533.46;AN=16834;AC=1;NS=8438;AC_Hom=0;AC_Het=1;AC_Hemi=0;MAF=5.92557e-05;HWE=1;NFAM=1	.
18	623924	623931	18	630403	630408	142422	467.59	+	-	DEL	PASS	142422	N	<DEL>	.	.	.	SVTYPE=DEL;POS=623928;SVLEN=-6479;END=630407;STRANDS=+-:20;CIPOS=-4,3;CIEND=-4,1;CIPOS95=0,0;CIEND95=0,0;SU=20;PE=12;SR=8;ALG=PROD;AF=5.94e-05;NSAMP=1;MSQ=467.59;AN=16834;AC=1;NS=8438;AC_Hom=0;AC_Het=1;AC_Hemi=0;MAF=5.92557e-05;HWE=1;NFAM=1	.
18	626356	626953	19	12178708	12179181	25397	4295.47	-	+	BND	LOW	25397_1	N	]19:12178758]N	25397_2	N	N[18:626908[	SVTYPE=BND;POS=626908;STRANDS=-+:4;IMPRECISE;CIPOS=-551,46;CIEND=-50,423;CIPOS95=-177,46;CIEND95=-50,102;MATEID=25397_2;EVENT=25397;SU=4;PE=4;SR=0;ALG=PROD;AF=0.01218;NSAMP=205;MSQ=19.47;AN=16834;AC=205;NS=8438;AC_Hom=0;AC_Het=206;AC_Hemi=0;MAF=0.0122067;HWE=0.638667;NFAM=199	SVTYPE=BND;POS=12178758;STRANDS=-+:4;IMPRECISE;CIPOS=-50,423;CIEND=-551,46;CIPOS95=-50,102;CIEND95=-177,46;MATEID=25397_1;EVENT=25397;SECONDARY;SU=4;PE=4;SR=0;ALG=PROD;AF=0.01218;NSAMP=205;MSQ=19.47;AN=16834;AC=205;NS=8438;AC_Hom=0;AC_Het=206;AC_Hemi=0;MAF=0.0122067;HWE=0.638667;NFAM=199
18	626770	626819	18	627007	627056	142423	5548.66	+	-	BND	LOW	142423_1	N	N[18:627033[	142423_2	N	]18:626795]N	SVTYPE=BND;POS=626795;STRANDS=+-:14;CIPOS=-25,24;CIEND=-25,24;CIPOS95=0,0;CIEND95=0,0;MATEID=142423_2;EVENT=142423;SU=14;PE=0;SR=14;ALG=PROD;AF=0.01354;NSAMP=228;MSQ=23.02;RETAINED;AN=16834;AC=228;NS=8438;AC_Hom=0;AC_Het=228;AC_Hemi=0;MAF=0.0135103;HWE=0.409274;NFAM=218	SVTYPE=BND;POS=627033;STRANDS=+-:14;CIPOS=-25,24;CIEND=-25,24;CIPOS95=0,0;CIEND95=0,0;MATEID=142423_1;EVENT=142423;SECONDARY;SU=14;PE=0;SR=14;ALG=PROD;AF=0.01354;NSAMP=228;MSQ=23.02;RETAINED;AN=16834;AC=228;NS=8438;AC_Hom=0;AC_Het=228;AC_Hemi=0;MAF=0.0135103;HWE=0.409274;NFAM=218
18	626801	627313	19	32509613	32510075	25416	644.76	+	-	BND	LOW	25416_1	N	N[19:32510066[	25416_2	N	]18:626811]N	SVTYPE=BND;POS=626811;STRANDS=+-:4;IMPRECISE;CIPOS=-10,502;CIEND=-452,10;CIPOS95=-1,162;CIEND95=-183,0;MATEID=25416_2;EVENT=25416;SU=4;PE=4;SR=0;ALG=PROD;AF=0.001782;NSAMP=30;MSQ=20.8;AN=16834;AC=30;NS=8438;AC_Hom=0;AC_Het=30;AC_Hemi=0;MAF=0.00177767;HWE=1;NFAM=30	SVTYPE=BND;POS=32510066;STRANDS=+-:4;IMPRECISE;CIPOS=-452,10;CIEND=-10,502;CIPOS95=-183,0;CIEND95=-1,162;MATEID=25416_1;EVENT=25416;SECONDARY;SU=4;PE=4;SR=0;ALG=PROD;AF=0.001782;NSAMP=30;MSQ=20.8;AN=16834;AC=30;NS=8438;AC_Hom=0;AC_Het=30;AC_Hemi=0;MAF=0.00177767;HWE=1;NFAM=30
18	626807	627060	X	114939734	114940203	25923	345.85	-	-	BND	LOW	25923_1	N	[X:114940194[N	25923_2	N	[18:627051[N	SVTYPE=BND;POS=627051;STRANDS=--:4;IMPRECISE;CIPOS=-243,10;CIEND=-459,10;CIPOS95=-108,2;CIEND95=-181,1;MATEID=25923_2;EVENT=25923;SU=4;PE=4;SR=0;ALG=PROD;AF=0.0004158;NSAMP=7;MSQ=48.84;AN=16834;AC=7;NS=8438;AC_Hom=0;AC_Het=7;AC_Hemi=0;MAF=0.00041479;HWE=1;NFAM=7	SVTYPE=BND;POS=114940194;STRANDS=--:4;IMPRECISE;CIPOS=-459,10;CIEND=-243,10;CIPOS95=-181,1;CIEND95=-108,2;MATEID=25923_1;EVENT=25923;SECONDARY;SU=4;PE=4;SR=0;ALG=PROD;AF=0.0004158;NSAMP=7;MSQ=48.84;AN=16834;AC=7;NS=8438;AC_Hom=0;AC_Het=7;AC_Hemi=0;MAF=0.00041479;HWE=1;NFAM=7
18	626895	627328	X	114940331	114940877	25808	394.97	+	+	BND	LOW	25808_1	N	N]X:114940341]	25808_2	N	N]18:626905]	SVTYPE=BND;POS=626905;STRANDS=++:4;IMPRECISE;CIPOS=-10,423;CIEND=-10,536;CIPOS95=-2,109;CIEND95=-1,184;MATEID=25808_2;EVENT=25808;SU=4;PE=4;SR=0;ALG=PROD;AF=0.0007128;NSAMP=12;MSQ=28.19;AN=16834;AC=12;NS=8438;AC_Hom=0;AC_Het=12;AC_Hemi=0;MAF=0.000711069;HWE=1;NFAM=12	SVTYPE=BND;POS=114940341;STRANDS=++:4;IMPRECISE;CIPOS=-10,536;CIEND=-10,423;CIPOS95=-1,184;CIEND95=-2,109;MATEID=25808_1;EVENT=25808;SECONDARY;SU=4;PE=4;SR=0;ALG=PROD;AF=0.0007128;NSAMP=12;MSQ=28.19;AN=16834;AC=12;NS=8438;AC_Hom=0;AC_Het=12;AC_Hemi=0;MAF=0.000711069;HWE=1;NFAM=12
18	626921	627237	X	150454685	150455122	25830	76118.9	+	+	BND	LOW	25830_1	N	N]X:150454698]	25830_2	N	N]18:626944]	SVTYPE=BND;POS=626944;STRANDS=++:87;IMPRECISE;CIPOS=-23,293;CIEND=-13,424;CIPOS95=-7,7;CIEND95=-13,46;MATEID=25830_2;EVENT=25830;SU=87;PE=87;SR=0;ALG=PROD;AF=0.1104;NSAMP=1858;MSQ=40.39;AN=16832;AC=1859;NS=8437;AC_Hom=2;AC_Het=1864;AC_Hemi=0;MAF=0.110584;HWE=0;NFAM=1670	SVTYPE=BND;POS=150454698;STRANDS=++:87;IMPRECISE;CIPOS=-13,424;CIEND=-23,293;CIPOS95=-13,46;CIEND95=-7,7;MATEID=25830_1;EVENT=25830;SECONDARY;SU=87;PE=87;SR=0;ALG=PROD;AF=0.1104;NSAMP=1858;MSQ=40.39;AN=16832;AC=1859;NS=8437;AC_Hom=2;AC_Het=1864;AC_Hemi=0;MAF=0.110584;HWE=0;NFAM=1670
18	626983	627042	X	150454485	150454525	25962	358507.0	-	-	BND	LOW	25962_1	N	[X:150454506[N	25962_2	N	[18:627014[N	SVTYPE=BND;POS=627014;STRANDS=--:9;IMPRECISE;CIPOS=-30,29;CIEND=-20,20;CIPOS95=-3,3;CIEND95=0,0;MATEID=25962_2;EVENT=25962;SU=9;PE=8;SR=1;ALG=PROD;AF=0.3083;NSAMP=4865;MSQ=73.25;AN=16834;AC=5190;NS=8438;AC_Hom=652;AC_Het=4553;AC_Hemi=0;MAF=0.308426;HWE=0;NFAM=4168	SVTYPE=BND;POS=150454506;STRANDS=--:9;IMPRECISE;CIPOS=-20,20;CIEND=-30,29;CIPOS95=0,0;CIEND95=-3,3;MATEID=25962_1;EVENT=25962;SECONDARY;SU=9;PE=8;SR=1;ALG=PROD;AF=0.3083;NSAMP=4865;MSQ=73.25;AN=16834;AC=5190;NS=8438;AC_Hom=652;AC_Het=4553;AC_Hemi=0;MAF=0.308426;HWE=0;NFAM=4168
18	626995	627425	20	23541565	23541919	25497	1413.79	+	+	BND	LOW	25497_1	N	N]20:23541595]	25497_2	N	N]18:627025]	SVTYPE=BND;POS=627025;STRANDS=++:9;IMPRECISE;CIPOS=-30,400;CIEND=-30,324;CIPOS95=-30,107;CIEND95=-30,59;MATEID=25497_2;EVENT=25497;SU=9;PE=9;SR=0;ALG=PROD;AF=0.003089;NSAMP=52;MSQ=25.68;AN=16834;AC=52;NS=8438;AC_Hom=0;AC_Het=52;AC_Hemi=0;MAF=0.0030813;HWE=1;NFAM=52	SVTYPE=BND;POS=23541595;STRANDS=++:9;IMPRECISE;CIPOS=-30,324;CIEND=-30,400;CIPOS95=-30,59;CIEND95=-30,107;MATEID=25497_1;EVENT=25497;SECONDARY;SU=9;PE=9;SR=0;ALG=PROD;AF=0.003089;NSAMP=52;MSQ=25.68;AN=16834;AC=52;NS=8438;AC_Hom=0;AC_Het=52;AC_Hemi=0;MAF=0.0030813;HWE=1;NFAM=52
18	627016	627024	19	12178748	12178767	25396	13014.2	+	-	BND	LOW	25396_1	N	N[19:12178759[	25396_2	N	]18:627018]N	SVTYPE=BND;POS=627018;STRANDS=+-:268;CIPOS=-2,6;CIEND=-10,9;CIPOS95=0,0;CIEND95=0,0;MATEID=25396_2;EVENT=25396;SU=268;PE=238;SR=30;ALG=PROD;AF=0.02139;NSAMP=360;MSQ=35.45;AN=16834;AC=360;NS=8438;AC_Hom=0;AC_Het=363;AC_Hemi=0;MAF=0.0215098;HWE=0.034768;NFAM=339	SVTYPE=BND;POS=12178759;STRANDS=+-:268;CIPOS=-10,9;CIEND=-2,6;CIPOS95=0,0;CIEND95=0,0;MATEID=25396_1;EVENT=25396;SECONDARY;SU=268;PE=238;SR=30;ALG=PROD;AF=0.02139;NSAMP=360;MSQ=35.45;AN=16834;AC=360;NS=8438;AC_Hom=0;AC_Het=363;AC_Hemi=0;MAF=0.0215098;HWE=0.034768;NFAM=339
18	627019	627557	18	60753927	60754343	301915	171.43	+	+	BND	LOW	301915_1	N	N]18:60753937]	301915_2	N	N]18:627029]	SVTYPE=BND;POS=627029;STRANDS=++:4;IMPRECISE;CIPOS=-10,528;CIEND=-10,406;CIPOS95=-1,181;CIEND95=-2,130;MATEID=301915_2;EVENT=301915;SU=4;PE=4;SR=0;ALG=PROD;AF=0.0004158;NSAMP=7;MSQ=23.73;AN=16834;AC=7;NS=8438;AC_Hom=0;AC_Het=7;AC_Hemi=0;MAF=0.00041479;HWE=1;NFAM=7	SVTYPE=BND;POS=60753937;STRANDS=++:4;IMPRECISE;CIPOS=-10,406;CIEND=-10,528;CIPOS95=-2,130;CIEND95=-1,181;MATEID=301915_1;EVENT=301915;SECONDARY;SU=4;PE=4;SR=0;ALG=PROD;AF=0.0004158;NSAMP=7;MSQ=23.73;AN=16834;AC=7;NS=8438;AC_Hom=0;AC_Het=7;AC_Hemi=0;MAF=0.00041479;HWE=1;NFAM=7
18	633633	633683	18	640297	640317	142425	1869.39	+	-	BND	PASS	142425_1	N	N[18:640308[	142425_2	N	]18:633657]N	SVTYPE=BND;POS=633657;STRANDS=+-:73;CIPOS=-24,26;CIEND=-10,10;CIPOS95=0,0;CIEND95=0,0;MATEID=142425_2;EVENT=142425;SU=73;PE=52;SR=21;ALG=PROD;AF=0.0002376;NSAMP=4;MSQ=467.35;AN=16834;AC=4;NS=8438;AC_Hom=0;AC_Het=4;AC_Hemi=0;MAF=0.000237023;HWE=1;NFAM=3	SVTYPE=BND;POS=640308;STRANDS=+-:73;CIPOS=-10,10;CIEND=-24,26;CIPOS95=0,0;CIEND95=0,0;MATEID=142425_1;EVENT=142425;SECONDARY;SU=73;PE=52;SR=21;ALG=PROD;AF=0.0002376;NSAMP=4;MSQ=467.35;AN=16834;AC=4;NS=8438;AC_Hom=0;AC_Het=4;AC_Hemi=0;MAF=0.000237023;HWE=1;NFAM=3
18	634209	634580	18	635646	635907	142427	53.6	+	-	DEL	PASS	142427	N	<DEL>	.	.	.	SVTYPE=DEL;POS=634219;SVLEN=-1678;END=635897;STRANDS=+-:7;IMPRECISE;CIPOS=-10,361;CIEND=-251,10;CIPOS95=-2,97;CIEND95=-119,1;SU=7;PE=7;SR=0;ALG=PROD;AF=5.94e-05;NSAMP=1;MSQ=53.6;AN=16834;AC=1;NS=8438;AC_Hom=0;AC_Het=1;AC_Hemi=0;MAF=5.92557e-05;HWE=1;NFAM=1	.
18	637439	637498	18	640490	640540	266815	1012.42	-	+	BND	PASS	266815_1	N	]18:640515]N	266815_2	N	N[18:637470[	SVTYPE=BND;POS=637470;STRANDS=-+:84;CIPOS=-30,29;CIEND=-25,25;CIPOS95=0,0;CIEND95=0,0;MATEID=266815_2;EVENT=266815;SU=84;PE=51;SR=33;ALG=PROD;AF=0.0003564;NSAMP=4;MSQ=252.99;AN=16834;AC=6;NS=8438;AC_Hom=4;AC_Het=2;AC_Hemi=0;MAF=0.000355534;HWE=1.58037e-07;NFAM=3	SVTYPE=BND;POS=640515;STRANDS=-+:84;CIPOS=-25,25;CIEND=-30,29;CIPOS95=0,0;CIEND95=0,0;MATEID=266815_1;EVENT=266815;SECONDARY;SU=84;PE=51;SR=33;ALG=PROD;AF=0.0003564;NSAMP=4;MSQ=252.99;AN=16834;AC=6;NS=8438;AC_Hom=4;AC_Het=2;AC_Hemi=0;MAF=0.000355534;HWE=1.58037e-07;NFAM=3
18	639139	639444	18	639326	639625	142428	200.77	+	-	DEL	PASS	142428	N	<DEL>	.	.	.	SVTYPE=DEL;POS=639149;SVLEN=-466;END=639615;STRANDS=+-:5;IMPRECISE;CIPOS=-10,295;CIEND=-289,10;CIPOS95=-2,84;CIEND95=-150,1;SU=5;PE=5;SR=0;ALG=PROD;AF=5.94e-05;NSAMP=1;MSQ=200.76;AN=16834;AC=1;NS=8438;AC_Hom=0;AC_Het=1;AC_Hemi=0;MAF=5.92557e-05;HWE=1;NFAM=1	.
18	643068	643113	18	701229	701272	301916	652.49	+	+	BND	PASS	301916_1	N	N]18:701251]	301916_2	N	N]18:643091]	SVTYPE=BND;POS=643091;STRANDS=++:48;CIPOS=-23,22;CIEND=-22,21;CIPOS95=0,0;CIEND95=0,0;MATEID=301916_2;EVENT=301916;SU=48;PE=25;SR=23;ALG=PROD;AF=0.0001188;NSAMP=2;MSQ=326.25;AN=16834;AC=2;NS=8438;AC_Hom=0;AC_Het=2;AC_Hemi=0;MAF=0.000118511;HWE=1;NFAM=2	SVTYPE=BND;POS=701251;STRANDS=++:48;CIPOS=-22,21;CIEND=-23,22;CIPOS95=0,0;CIEND95=0,0;MATEID=301916_1;EVENT=301916;SECONDARY;SU=48;PE=25;SR=23;ALG=PROD;AF=0.0001188;NSAMP=2;MSQ=326.25;AN=16834;AC=2;NS=8438;AC_Hom=0;AC_Het=2;AC_Hemi=0;MAF=0.000118511;HWE=1;NFAM=2
18	645801	646350	18	1755109	1755361	142429	320386.0	+	-	BND	LOW	142429_1	N	N[18:1755352[	142429_2	N	]18:645809]N	SVTYPE=BND;POS=645809;STRANDS=+-:4;IMPRECISE;CIPOS=-8,541;CIEND=-242,10;CIPOS95=0,196;CIEND95=-107,2;MATEID=142429_2;EVENT=142429;SU=4;PE=4;SR=0;ALG=PROD;AF=0.359;NSAMP=5831;MSQ=54.56;AN=16834;AC=6043;NS=8438;AC_Hom=424;AC_Het=5636;AC_Hemi=0;MAF=0.35909;HWE=0;NFAM=5171	SVTYPE=BND;POS=1755352;STRANDS=+-:4;IMPRECISE;CIPOS=-242,10;CIEND=-8,541;CIPOS95=-107,2;CIEND95=0,196;MATEID=142429_1;EVENT=142429;SECONDARY;SU=4;PE=4;SR=0;ALG=PROD;AF=0.359;NSAMP=5831;MSQ=54.56;AN=16834;AC=6043;NS=8438;AC_Hom=424;AC_Het=5636;AC_Hemi=0;MAF=0.35909;HWE=0;NFAM=5171
18	654174	654174	18	655930	655930	142430	50287.6	+	-	DEL	PASS	142430	N	<DEL>	.	.	.	SVTYPE=DEL;POS=654174;SVLEN=-1756;END=655930;STRANDS=+-:2182;CIPOS=0,0;CIEND=0,0;CIPOS95=0,0;CIEND95=0,0;SU=2182;PE=1278;SR=904;ALG=PROD;AF=0.007188;NSAMP=120;MSQ=419.06;AN=16834;AC=121;NS=8438;AC_Hom=2;AC_Het=119;AC_Hemi=0;MAF=0.00716995;HWE=0.35163;NFAM=116	.
18	656922	656939	18	657210	657227	142431	43.42	+	-	MEI	PASS	142431	N	<DEL:ME:SINE|Alu|AluSx>	.	.	.	SVTYPE=MEI;POS=656931;SVLEN=-288;END=657219;STRANDS=+-:4;CIPOS=-9,8;CIEND=-9,8;CIPOS95=0,0;CIEND95=0,0;SU=4;PE=0;SR=4;ALG=PROD;AF=0.0001782;NSAMP=3;MSQ=10.39;AN=16834;AC=3;NS=8438;AC_Hom=0;AC_Het=3;AC_Hemi=0;MAF=0.000177767;HWE=1;NFAM=3	.
18	666888	667142	18	667035	667152	142433	221973.0	+	-	BND	LOW	142433_1	N	N[18:667103[	142433_2	N	]18:666938]N	SVTYPE=BND;POS=666938;STRANDS=+-:11;IMPRECISE;CIPOS=-50,204;CIEND=-67,50;CIPOS95=-50,65;CIEND95=-21,21;MATEID=142433_2;EVENT=142433;SU=11;PE=11;SR=0;ALG=PROD;AF=0.1218;NSAMP=2046;MSQ=108.17;RETAINED;AN=16834;AC=2050;NS=8438;AC_Hom=8;AC_Het=2044;AC_Hemi=0;MAF=0.121593;HWE=0;NFAM=1746	SVTYPE=BND;POS=667103;STRANDS=+-:11;IMPRECISE;CIPOS=-67,50;CIEND=-50,204;CIPOS95=-21,21;CIEND95=-50,65;MATEID=142433_1;EVENT=142433;SECONDARY;SU=11;PE=11;SR=0;ALG=PROD;AF=0.1218;NSAMP=2046;MSQ=108.17;RETAINED;AN=16834;AC=2050;NS=8438;AC_Hom=8;AC_Het=2044;AC_Hemi=0;MAF=0.121593;HWE=0;NFAM=1746
18	681606	681609	18	690654	690656	142434	602.54	+	-	DEL	PASS	142434	N	<DEL>	.	.	.	SVTYPE=DEL;POS=681608;SVLEN=-9048;END=690656;STRANDS=+-:26;CIPOS=-2,1;CIEND=-2,0;CIPOS95=0,0;CIEND95=0,0;SU=26;PE=12;SR=14;ALG=PROD;AF=5.94e-05;NSAMP=1;MSQ=602.54;AN=16834;AC=1;NS=8438;AC_Hom=0;AC_Het=1;AC_Hemi=0;MAF=5.92557e-05;HWE=1;NFAM=1	.
18	683912	684188	18	3312350	3312756	266816	70.06	-	+	BND	LOW	266816_1	N	]18:3312360]N	266816_2	N	N[18:684179[	SVTYPE=BND;POS=684179;STRANDS=-+:7;IMPRECISE;CIPOS=-266,10;CIEND=-10,396;CIPOS95=-144,1;CIEND95=-1,124;MATEID=266816_2;EVENT=266816;SU=7;PE=7;SR=0;ALG=PROD;AF=5.94e-05;NSAMP=1;MSQ=68.19;AN=16834;AC=1;NS=8438;AC_Hom=0;AC_Het=1;AC_Hemi=0;MAF=5.92557e-05;HWE=1;NFAM=1	SVTYPE=BND;POS=3312360;STRANDS=-+:7;IMPRECISE;CIPOS=-10,396;CIEND=-266,10;CIPOS95=-1,124;CIEND95=-144,1;MATEID=266816_1;EVENT=266816;SECONDARY;SU=7;PE=7;SR=0;ALG=PROD;AF=5.94e-05;NSAMP=1;MSQ=68.19;AN=16834;AC=1;NS=8438;AC_Hom=0;AC_Het=1;AC_Hemi=0;MAF=5.92557e-05;HWE=1;NFAM=1
18	684165	684401	18	3311853	3312075	142435	269.71	+	-	BND	PASS	142435_1	N	N[18:3312066[	142435_2	N	]18:684175]N	SVTYPE=BND;POS=684175;STRANDS=+-:14;IMPRECISE;CIPOS=-10,226;CIEND=-212,10;CIPOS95=-2,50;CIEND95=-117,1;MATEID=142435_2;EVENT=142435;SU=14;PE=14;SR=0;ALG=PROD;AF=5.94e-05;NSAMP=1;MSQ=269.71;AN=16834;AC=1;NS=8438;AC_Hom=0;AC_Het=1;AC_Hemi=0;MAF=5.92557e-05;HWE=1;NFAM=1	SVTYPE=BND;POS=3312066;STRANDS=+-:14;IMPRECISE;CIPOS=-212,10;CIEND=-10,226;CIPOS95=-117,1;CIEND95=-2,50;MATEID=142435_1;EVENT=142435;SECONDARY;SU=14;PE=14;SR=0;ALG=PROD;AF=5.94e-05;NSAMP=1;MSQ=269.71;AN=16834;AC=1;NS=8438;AC_Hom=0;AC_Het=1;AC_Hemi=0;MAF=5.92557e-05;HWE=1;NFAM=1
18	689841	689843	18	690337	690338	142436	45387.4	+	-	BND	PASS	142436_1	N	N[18:690339[	142436_2	N	]18:689842]N	SVTYPE=BND;POS=689842;STRANDS=+-:1904;CIPOS=-1,1;CIEND=-1,0;CIPOS95=0,0;CIEND95=0,0;MATEID=142436_2;EVENT=142436;SU=1904;PE=1103;SR=801;ALG=PROD;AF=0.006891;NSAMP=116;MSQ=391.27;AN=16834;AC=116;NS=8438;AC_Hom=0;AC_Het=116;AC_Hemi=0;MAF=0.00687367;HWE=1;NFAM=116	SVTYPE=BND;POS=690339;STRANDS=+-:1904;CIPOS=-1,0;CIEND=-1,1;CIPOS95=0,0;CIEND95=0,0;MATEID=142436_1;EVENT=142436;SECONDARY;SU=1904;PE=1103;SR=801;ALG=PROD;AF=0.006891;NSAMP=116;MSQ=391.27;AN=16834;AC=116;NS=8438;AC_Hom=0;AC_Het=116;AC_Hemi=0;MAF=0.00687367;HWE=1;NFAM=116
18	701603	701623	18	701751	701771	142437	178.17	+	-	DEL	PASS	142437	N	<DEL>	.	.	.	SVTYPE=DEL;POS=701613;SVLEN=-148;END=701761;STRANDS=+-:5;CIPOS=-10,10;CIEND=-10,10;CIPOS95=0,0;CIEND95=0,0;SU=5;PE=0;SR=5;ALG=PROD;AF=5.94e-05;NSAMP=1;MSQ=170.76;AN=16834;AC=1;NS=8438;AC_Hom=0;AC_Het=1;AC_Hemi=0;MAF=5.92557e-05;HWE=1;NFAM=1	.
18	721130	721268	18	722901	723202	266817	115.17	-	+	DUP	PASS	266817	N	<DUP>	.	.	.	SVTYPE=DUP;POS=721258;SVLEN=1653;END=722911;STRANDS=-+:11;IMPRECISE;CIPOS=-128,10;CIEND=-10,291;CIPOS95=-54,2;CIEND95=-2,73;SU=11;PE=11;SR=0;ALG=PROD;AF=0.0001188;NSAMP=1;MSQ=112.78;AN=16834;AC=2;NS=8438;AC_Hom=2;AC_Het=0;AC_Hemi=0;MAF=0.000118511;HWE=5.92593e-05;NFAM=1	.
18	722713	722834	18	731805	732036	266818	106.38	-	+	DUP	PASS	266818	N	<DUP>	.	.	.	SVTYPE=DUP;POS=722824;SVLEN=8991;END=731815;STRANDS=-+:11;IMPRECISE;CIPOS=-111,10;CIEND=-10,221;CIPOS95=-45,3;CIEND95=-2,50;SU=11;PE=11;SR=0;ALG=PROD;AF=5.94e-05;NSAMP=1;MSQ=105.9;AN=16834;AC=1;NS=8438;AC_Hom=0;AC_Het=1;AC_Hemi=0;MAF=5.92557e-05;HWE=1;NFAM=1	.
18	731715	731931	18	733755	734054	266819	116.17	-	+	DUP	PASS	266819	N	<DUP>	.	.	.	SVTYPE=DUP;POS=731921;SVLEN=1844;END=733765;STRANDS=-+:8;IMPRECISE;CIPOS=-206,10;CIEND=-10,289;CIPOS95=-105,2;CIEND95=-2,69;SU=8;PE=8;SR=0;ALG=PROD;AF=5.94e-05;NSAMP=1;MSQ=101.03;AN=16834;AC=1;NS=8438;AC_Hom=0;AC_Het=1;AC_Hemi=0;MAF=5.92557e-05;HWE=1;NFAM=1	.
18	757438	757814	18	763901	764150	142439	96.74	+	-	DEL	PASS	142439	N	<DEL>	.	.	.	SVTYPE=DEL;POS=757448;SVLEN=-6692;END=764140;STRANDS=+-:5;IMPRECISE;CIPOS=-10,366;CIEND=-239,10;CIPOS95=-2,106;CIEND95=-114,2;SU=5;PE=5;SR=0;ALG=PROD;AF=0.0001188;NSAMP=2;MSQ=48.37;AN=16834;AC=2;NS=8438;AC_Hom=0;AC_Het=2;AC_Hemi=0;MAF=0.000118511;HWE=1;NFAM=2	.
18	757475	757812	18	759140	759379	142438	209.65	+	-	DEL	PASS	142438	N	<DEL>	.	.	.	SVTYPE=DEL;POS=757485;SVLEN=-1884;END=759369;STRANDS=+-:6;IMPRECISE;CIPOS=-10,327;CIEND=-229,10;CIPOS95=-1,69;CIEND95=-112,2;SU=6;PE=6;SR=0;ALG=PROD;AF=5.94e-05;NSAMP=1;MSQ=209.65;AN=16834;AC=1;NS=8438;AC_Hom=0;AC_Het=1;AC_Hemi=0;MAF=5.92557e-05;HWE=1;NFAM=1	.
18	763530	763550	18	763668	763686	142440	90.08	+	-	DEL	PASS	142440	N	<DEL>	.	.	.	SVTYPE=DEL;POS=763540;SVLEN=-136;END=763676;STRANDS=+-:5;IMPRECISE;CIPOS=-10,10;CIEND=-8,10;CIPOS95=0,0;CIEND95=0,1;SU=5;PE=0;SR=5;ALG=PROD;AF=5.94e-05;NSAMP=1;MSQ=89.86;AN=16834;AC=1;NS=8438;AC_Hom=0;AC_Het=1;AC_Hemi=0;MAF=5.92557e-05;HWE=1;NFAM=1	.
18	772124	772322	18	776054	776236	142441	317.55	+	-	DEL	PASS	142441	N	<DEL>	.	.	.	SVTYPE=DEL;POS=772134;SVLEN=-4092;END=776226;STRANDS=+-:16;IMPRECISE;CIPOS=-10,188;CIEND=-172,10;CIPOS95=-3,40;CIEND95=-62,2;SU=16;PE=16;SR=0;ALG=PROD;AF=5.94e-05;NSAMP=1;MSQ=317.55;AN=16834;AC=1;NS=8438;AC_Hom=0;AC_Het=1;AC_Hemi=0;MAF=5.92557e-05;HWE=1;NFAM=1	.
18	788560	788834	18	796701	796958	266820	103.71	-	+	DUP	PASS	266820	N	<DUP>	.	.	.	SVTYPE=DUP;POS=788824;SVLEN=7887;END=796711;STRANDS=-+:11;IMPRECISE;CIPOS=-264,10;CIEND=-10,247;CIPOS95=-86,1;CIEND95=-2,67;SU=11;PE=11;SR=0;ALG=PROD;AF=0.0001188;NSAMP=2;MSQ=51.48;AN=16834;AC=2;NS=8438;AC_Hom=0;AC_Het=2;AC_Hemi=0;MAF=0.000118511;HWE=1;NFAM=2	.
18	799434	799454	18	799744	799764	142442	76.48	+	-	BND	LOW	142442_1	N	N[18:799755[	142442_2	N	]18:799444]N	SVTYPE=BND;POS=799444;STRANDS=+-:5;CIPOS=-10,10;CIEND=-10,10;CIPOS95=0,0;CIEND95=0,0;MATEID=142442_2;EVENT=142442;SU=5;PE=0;SR=5;ALG=PROD;AF=0.0002376;NSAMP=4;MSQ=17.76;AN=16834;AC=4;NS=8438;AC_Hom=0;AC_Het=4;AC_Hemi=0;MAF=0.000237023;HWE=1;NFAM=4	SVTYPE=BND;POS=799755;STRANDS=+-:5;CIPOS=-10,10;CIEND=-10,10;CIPOS95=0,0;CIEND95=0,0;MATEID=142442_1;EVENT=142442;SECONDARY;SU=5;PE=0;SR=5;ALG=PROD;AF=0.0002376;NSAMP=4;MSQ=17.76;AN=16834;AC=4;NS=8438;AC_Hom=0;AC_Het=4;AC_Hemi=0;MAF=0.000237023;HWE=1;NFAM=4
18	828191	828354	19	11751393	11752036	25393	2843.12	-	+	BND	LOW	25393_1	N	]19:11751445]N	25393_2	N	N[18:828310[	SVTYPE=BND;POS=828310;STRANDS=-+:45;IMPRECISE;CIPOS=-118,45;CIEND=-52,591;CIPOS95=-52,45;CIEND95=-52,134;MATEID=25393_2;EVENT=25393;SU=45;PE=45;SR=0;ALG=SUM;AF=0.008257;NSAMP=139;MSQ=19.4;AN=16834;AC=139;NS=8438;AC_Hom=0;AC_Het=139;AC_Hemi=0;MAF=0.00823655;HWE=1;NFAM=133	SVTYPE=BND;POS=11751445;STRANDS=-+:45;IMPRECISE;CIPOS=-52,591;CIEND=-118,45;CIPOS95=-52,134;CIEND95=-52,45;MATEID=25393_1;EVENT=25393;SECONDARY;SU=45;PE=45;SR=0;ALG=SUM;AF=0.008257;NSAMP=139;MSQ=19.4;AN=16834;AC=139;NS=8438;AC_Hom=0;AC_Het=139;AC_Hemi=0;MAF=0.00823655;HWE=1;NFAM=133
18	828484	828484	18	828795	828795	142443	486914.0	+	-	MEI	PASS	142443	N	<DEL:ME:SINE|Alu|AluYb9>	.	.	.	SVTYPE=MEI;POS=828484;SVLEN=-311;END=828795;STRANDS=+-:15340;CIPOS=0,0;CIEND=0,0;CIPOS95=0,0;CIEND95=0,0;SU=15340;PE=2202;SR=13138;ALG=PROD;AF=0.1079;NSAMP=1679;MSQ=289.59;AN=16834;AC=1816;NS=8438;AC_Hom=276;AC_Het=1542;AC_Hemi=0;MAF=0.107727;HWE=1.54239e-05;NFAM=1617	.
18	828605	828781	18	844130	844248	301917	1238.13	+	+	INV	LOW	301917	N	<INV>	.	.	.	SVTYPE=INV;POS=828655;SVLEN=15562;END=844217;STRANDS=++:36,--:43;IMPRECISE;CIPOS=-50,126;CIEND=-87,31;CIPOS95=-35,35;CIEND95=-32,31;SU=79;PE=79;SR=0;ALG=PROD;AF=0.00101;NSAMP=17;MSQ=72.5;AN=16834;AC=17;NS=8438;AC_Hom=0;AC_Het=17;AC_Hemi=0;MAF=0.00100735;HWE=1;NFAM=17	.
18	829746	829760	18	830253	830266	142444	221.8	+	-	DEL	PASS	142444	N	<DEL>	.	.	.	SVTYPE=DEL;POS=829753;SVLEN=-509;END=830262;STRANDS=+-:9;CIPOS=-7,7;CIEND=-9,4;CIPOS95=0,0;CIEND95=0,0;SU=9;PE=5;SR=4;ALG=PROD;AF=5.94e-05;NSAMP=1;MSQ=221.8;AN=16834;AC=1;NS=8438;AC_Hom=0;AC_Het=1;AC_Hemi=0;MAF=5.92557e-05;HWE=1;NFAM=1	.
18	836714	837112	18	837376	837490	142445	616690.0	+	-	BND	LOW	142445_1	N	N[18:837461[	142445_2	N	]18:836744]N	SVTYPE=BND;POS=836744;STRANDS=+-:8;IMPRECISE;CIPOS=-30,368;CIEND=-84,30;CIPOS95=-30,97;CIEND95=-23,23;MATEID=142445_2;EVENT=142445;SU=8;PE=8;SR=0;ALG=PROD;AF=0.3188;NSAMP=5095;MSQ=120.59;AN=16834;AC=5367;NS=8438;AC_Hom=546;AC_Het=4833;AC_Hemi=0;MAF=0.318737;HWE=0;NFAM=4519	SVTYPE=BND;POS=837461;STRANDS=+-:8;IMPRECISE;CIPOS=-84,30;CIEND=-30,368;CIPOS95=-23,23;CIEND95=-30,97;MATEID=142445_1;EVENT=142445;SECONDARY;SU=8;PE=8;SR=0;ALG=PROD;AF=0.3188;NSAMP=5095;MSQ=120.59;AN=16834;AC=5367;NS=8438;AC_Hom=546;AC_Het=4833;AC_Hemi=0;MAF=0.318737;HWE=0;NFAM=4519
18	836734	836734	18	837664	837664	142446	852514.0	+	-	BND	PASS	142446_1	N	N[18:837665[	142446_2	N	]18:836734]N	SVTYPE=BND;POS=836734;STRANDS=+-:34799;CIPOS=0,0;CIEND=0,0;CIPOS95=0,0;CIEND95=0,0;MATEID=142446_2;EVENT=142446;SU=34799;PE=20214;SR=14585;ALG=PROD;AF=0.1101;NSAMP=1731;MSQ=491.85;AN=16834;AC=1853;NS=8438;AC_Hom=246;AC_Het=1609;AC_Hemi=0;MAF=0.109919;HWE=0.0223589;NFAM=1631	SVTYPE=BND;POS=837665;STRANDS=+-:34799;CIPOS=0,0;CIEND=0,0;CIPOS95=0,0;CIEND95=0,0;MATEID=142446_1;EVENT=142446;SECONDARY;SU=34799;PE=20214;SR=14585;ALG=PROD;AF=0.1101;NSAMP=1731;MSQ=491.85;AN=16834;AC=1853;NS=8438;AC_Hom=246;AC_Het=1609;AC_Hemi=0;MAF=0.109919;HWE=0.0223589;NFAM=1631
18	844175	844463	19	9693830	9694258	25390	62.74	+	-	BND	LOW	25390_1	N	N[19:9694249[	25390_2	N	]18:844185]N	SVTYPE=BND;POS=844185;STRANDS=+-:5;IMPRECISE;CIPOS=-10,278;CIEND=-418,10;CIPOS95=-2,83;CIEND95=-175,0;MATEID=25390_2;EVENT=25390;SU=5;PE=5;SR=0;ALG=PROD;AF=5.94e-05;NSAMP=1;MSQ=62.74;AN=16834;AC=1;NS=8438;AC_Hom=0;AC_Het=1;AC_Hemi=0;MAF=5.92557e-05;HWE=1;NFAM=1	SVTYPE=BND;POS=9694249;STRANDS=+-:5;IMPRECISE;CIPOS=-418,10;CIEND=-10,278;CIPOS95=-175,0;CIEND95=-2,83;MATEID=25390_1;EVENT=25390;SECONDARY;SU=5;PE=5;SR=0;ALG=PROD;AF=5.94e-05;NSAMP=1;MSQ=62.74;AN=16834;AC=1;NS=8438;AC_Hom=0;AC_Het=1;AC_Hemi=0;MAF=5.92557e-05;HWE=1;NFAM=1
18	844182	844447	18	847700	847867	142447	1073.3	+	-	BND	LOW	142447_1	N	N[18:847858[	142447_2	N	]18:844212]N	SVTYPE=BND;POS=844212;STRANDS=+-:55;IMPRECISE;CIPOS=-30,235;CIEND=-157,10;CIPOS95=-17,17;CIEND95=-25,10;MATEID=142447_2;EVENT=142447;SU=55;PE=55;SR=0;ALG=PROD;AF=0.0006534;NSAMP=11;MSQ=97.54;AN=16834;AC=11;NS=8438;AC_Hom=0;AC_Het=11;AC_Hemi=0;MAF=0.000651813;HWE=1;NFAM=11	SVTYPE=BND;POS=847858;STRANDS=+-:55;IMPRECISE;CIPOS=-157,10;CIEND=-30,235;CIPOS95=-25,10;CIEND95=-17,17;MATEID=142447_1;EVENT=142447;SECONDARY;SU=55;PE=55;SR=0;ALG=PROD;AF=0.0006534;NSAMP=11;MSQ=97.54;AN=16834;AC=11;NS=8438;AC_Hom=0;AC_Het=11;AC_Hemi=0;MAF=0.000651813;HWE=1;NFAM=11
18	856434	856439	18	888890	888894	142448	431.64	+	-	DEL	PASS	142448	N	<DEL>	.	.	.	SVTYPE=DEL;POS=856437;SVLEN=-32456;END=888893;STRANDS=+-:20;CIPOS=-3,2;CIEND=-3,1;CIPOS95=0,0;CIEND95=0,0;SU=20;PE=10;SR=10;ALG=PROD;AF=5.94e-05;NSAMP=1;MSQ=431.64;AN=16834;AC=1;NS=8438;AC_Hom=0;AC_Het=1;AC_Hemi=0;MAF=5.92557e-05;HWE=1;NFAM=1	.
18	871446	871454	18	875301	875308	142449	4738.29	+	-	BND	PASS	142449_1	N	N[18:875307[	142449_2	N	]18:871450]N	SVTYPE=BND;POS=871450;STRANDS=+-:186;CIPOS=-4,4;CIEND=-5,2;CIPOS95=0,0;CIEND95=0,0;MATEID=142449_2;EVENT=142449;SU=186;PE=114;SR=72;ALG=PROD;AF=0.0006534;NSAMP=11;MSQ=430.75;AN=16834;AC=11;NS=8438;AC_Hom=0;AC_Het=11;AC_Hemi=0;MAF=0.000651813;HWE=1;NFAM=10	SVTYPE=BND;POS=875307;STRANDS=+-:186;CIPOS=-5,2;CIEND=-4,4;CIPOS95=0,0;CIEND95=0,0;MATEID=142449_1;EVENT=142449;SECONDARY;SU=186;PE=114;SR=72;ALG=PROD;AF=0.0006534;NSAMP=11;MSQ=430.75;AN=16834;AC=11;NS=8438;AC_Hom=0;AC_Het=11;AC_Hemi=0;MAF=0.000651813;HWE=1;NFAM=10
18	880461	880467	18	886430	886434	142450	4124.18	+	-	DEL	PASS	142450	N	<DEL>	.	.	.	SVTYPE=DEL;POS=880464;SVLEN=-5969;END=886433;STRANDS=+-:183;CIPOS=-3,3;CIEND=-3,1;CIPOS95=0,0;CIEND95=0,0;SU=183;PE=94;SR=89;ALG=PROD;AF=0.000594;NSAMP=10;MSQ=412.42;AN=16834;AC=10;NS=8438;AC_Hom=0;AC_Het=10;AC_Hemi=0;MAF=0.000592557;HWE=1;NFAM=10	.
18	895138	895154	18	896237	896244	142451	443.6	+	-	DEL	PASS	142451	N	<DEL>	.	.	.	SVTYPE=DEL;POS=895144;SVLEN=-1098;END=896242;STRANDS=+-:18;CIPOS=-6,10;CIEND=-5,2;CIPOS95=0,0;CIEND95=0,0;SU=18;PE=11;SR=7;ALG=PROD;AF=5.94e-05;NSAMP=1;MSQ=443.6;AN=16834;AC=1;NS=8438;AC_Hom=0;AC_Het=1;AC_Hemi=0;MAF=5.92557e-05;HWE=1;NFAM=1	.
18	947087	947138	18	947186	947237	142452	437.62	+	-	BND	LOW	142452_1	N	N[18:947213[	142452_2	N	]18:947113]N	SVTYPE=BND;POS=947113;STRANDS=+-:14;CIPOS=-26,25;CIEND=-26,25;CIPOS95=0,0;CIEND95=0,0;MATEID=142452_2;EVENT=142452;SU=14;PE=0;SR=14;ALG=PROD;AF=0.0001188;NSAMP=2;MSQ=218.8;AN=16834;AC=2;NS=8438;AC_Hom=0;AC_Het=2;AC_Hemi=0;MAF=0.000118511;HWE=1;NFAM=2	SVTYPE=BND;POS=947213;STRANDS=+-:14;CIPOS=-26,25;CIEND=-26,25;CIPOS95=0,0;CIEND95=0,0;MATEID=142452_1;EVENT=142452;SECONDARY;SU=14;PE=0;SR=14;ALG=PROD;AF=0.0001188;NSAMP=2;MSQ=218.8;AN=16834;AC=2;NS=8438;AC_Hom=0;AC_Het=2;AC_Hemi=0;MAF=0.000118511;HWE=1;NFAM=2
18	981625	981633	18	986758	986763	142453	380.67	+	-	DEL	PASS	142453	N	<DEL>	.	.	.	SVTYPE=DEL;POS=981630;SVLEN=-5132;END=986762;STRANDS=+-:18;CIPOS=-5,3;CIEND=-4,1;CIPOS95=0,0;CIEND95=0,0;SU=18;PE=9;SR=9;ALG=PROD;AF=5.94e-05;NSAMP=1;MSQ=380.67;AN=16834;AC=1;NS=8438;AC_Hom=0;AC_Het=1;AC_Hemi=0;MAF=5.92557e-05;HWE=1;NFAM=1	.
18	988602	988613	18	988666	988677	142454	1546.49	+	-	BND	LOW	142454_1	N	N[18:988673[	142454_2	N	]18:988608]N	SVTYPE=BND;POS=988608;STRANDS=+-:6;CIPOS=-6,5;CIEND=-6,5;CIPOS95=0,0;CIEND95=0,0;MATEID=142454_2;EVENT=142454;SU=6;PE=0;SR=6;ALG=PROD;AF=0.003157;NSAMP=51;MSQ=22.38;AN=16786;AC=53;NS=8414;AC_Hom=4;AC_Het=49;AC_Hemi=0;MAF=0.00314951;HWE=0.00296173;NFAM=51	SVTYPE=BND;POS=988673;STRANDS=+-:6;CIPOS=-6,5;CIEND=-6,5;CIPOS95=0,0;CIEND95=0,0;MATEID=142454_1;EVENT=142454;SECONDARY;SU=6;PE=0;SR=6;ALG=PROD;AF=0.003157;NSAMP=51;MSQ=22.38;AN=16786;AC=53;NS=8414;AC_Hom=4;AC_Het=49;AC_Hemi=0;MAF=0.00314951;HWE=0.00296173;NFAM=51
18	1028412	1028419	18	1031577	1031597	142455	602.47	+	-	DEL	PASS	142455	N	<DEL>	.	.	.	SVTYPE=DEL;POS=1028416;SVLEN=-3171;END=1031587;STRANDS=+-:23;CIPOS=-4,3;CIEND=-10,10;CIPOS95=0,0;CIEND95=0,0;SU=23;PE=14;SR=9;ALG=PROD;AF=5.94e-05;NSAMP=1;MSQ=602.47;AN=16834;AC=1;NS=8438;AC_Hom=0;AC_Het=1;AC_Hemi=0;MAF=5.92557e-05;HWE=1;NFAM=1	.
18	1055060	1055069	18	1055374	1055383	142456	3467.31	+	-	BND	PASS	142456_1	N	N[18:1055380[	142456_2	N	]18:1055065]N	SVTYPE=BND;POS=1055065;STRANDS=+-:111;CIPOS=-5,4;CIEND=-5,4;CIPOS95=0,0;CIEND95=0,0;MATEID=142456_2;EVENT=142456;SU=111;PE=30;SR=81;ALG=PROD;AF=0.0007722;NSAMP=13;MSQ=266.7;AN=16834;AC=13;NS=8438;AC_Hom=0;AC_Het=13;AC_Hemi=0;MAF=0.000770325;HWE=1;NFAM=12	SVTYPE=BND;POS=1055380;STRANDS=+-:111;CIPOS=-5,4;CIEND=-5,4;CIPOS95=0,0;CIEND95=0,0;MATEID=142456_1;EVENT=142456;SECONDARY;SU=111;PE=30;SR=81;ALG=PROD;AF=0.0007722;NSAMP=13;MSQ=266.7;AN=16834;AC=13;NS=8438;AC_Hom=0;AC_Het=13;AC_Hemi=0;MAF=0.000770325;HWE=1;NFAM=12
18	1062026	1062044	18	1062552	1062556	142457	455.44	+	-	DEL	PASS	142457	N	<DEL>	.	.	.	SVTYPE=DEL;POS=1062034;SVLEN=-521;END=1062555;STRANDS=+-:21;CIPOS=-8,10;CIEND=-3,1;CIPOS95=0,0;CIEND95=0,0;SU=21;PE=10;SR=11;ALG=PROD;AF=5.94e-05;NSAMP=1;MSQ=455.44;AN=16834;AC=1;NS=8438;AC_Hom=0;AC_Het=1;AC_Hemi=0;MAF=5.92557e-05;HWE=1;NFAM=1	.
18	1106864	1106881	20	23248676	23248685	25496	13702.2	+	+	BND	LOW	25496_1	N	N]20:23248685]	25496_2	N	N]18:1106873]	SVTYPE=BND;POS=1106873;STRANDS=++:70;CIPOS=-9,8;CIEND=-9,0;CIPOS95=0,0;CIEND95=0,0;MATEID=25496_2;EVENT=25496;SU=70;PE=0;SR=70;ALG=PROD;AF=0.03196;NSAMP=538;MSQ=24.33;AN=16834;AC=538;NS=8438;AC_Hom=0;AC_Het=539;AC_Hemi=0;MAF=0.0319388;HWE=0.000274494;NFAM=490	SVTYPE=BND;POS=23248685;STRANDS=++:70;CIPOS=-9,0;CIEND=-9,8;CIPOS95=0,0;CIEND95=0,0;MATEID=25496_1;EVENT=25496;SECONDARY;SU=70;PE=0;SR=70;ALG=PROD;AF=0.03196;NSAMP=538;MSQ=24.33;AN=16834;AC=538;NS=8438;AC_Hom=0;AC_Het=539;AC_Hemi=0;MAF=0.0319388;HWE=0.000274494;NFAM=490
18	1116869	1116869	18	1117126	1117126	142459	765426.0	+	-	MEI	PASS	142459	N	<DEL:ME:SINE|Alu|AluY>	.	.	.	SVTYPE=MEI;POS=1116869;SVLEN=-257;END=1117126;STRANDS=+-:17754;CIPOS=0,0;CIEND=0,0;CIPOS95=0,0;CIEND95=0,0;SU=17754;PE=2338;SR=15416;ALG=PROD;AF=0.1117;NSAMP=1748;MSQ=437.59;AN=16834;AC=1880;NS=8438;AC_Hom=264;AC_Het=1618;AC_Hemi=0;MAF=0.111519;HWE=0.00356659;NFAM=1655	.
18	1144410	1144458	18	1151654	1151703	142460	791.14	+	-	DEL	PASS	142460	N	<DEL>	.	.	.	SVTYPE=DEL;POS=1144434;SVLEN=-7247;END=1151681;STRANDS=+-:34;CIPOS=-24,24;CIEND=-27,22;CIPOS95=0,0;CIEND95=0,0;SU=34;PE=22;SR=12;ALG=PROD;AF=0.0001188;NSAMP=2;MSQ=395.57;AN=16834;AC=2;NS=8438;AC_Hom=0;AC_Het=2;AC_Hemi=0;MAF=0.000118511;HWE=1;NFAM=2	.
18	1147919	1147930	18	1152342	1152347	142461	3191.82	+	-	DEL	PASS	142461	N	<DEL>	.	.	.	SVTYPE=DEL;POS=1147925;SVLEN=-4421;END=1152346;STRANDS=+-:134;CIPOS=-6,5;CIEND=-4,1;CIPOS95=0,0;CIEND95=0,0;SU=134;PE=82;SR=52;ALG=PROD;AF=0.0004158;NSAMP=7;MSQ=455.97;AN=16834;AC=7;NS=8438;AC_Hom=0;AC_Het=7;AC_Hemi=0;MAF=0.00041479;HWE=1;NFAM=1	.
18	1148902	1148953	18	1151601	1151648	142462	350.48	+	-	DEL	PASS	142462	N	<DEL>	.	.	.	SVTYPE=DEL;POS=1148928;SVLEN=-2698;END=1151626;STRANDS=+-:21;CIPOS=-26,25;CIEND=-25,22;CIPOS95=0,0;CIEND95=0,0;SU=21;PE=12;SR=9;ALG=PROD;AF=0.0001188;NSAMP=2;MSQ=175.25;AN=16834;AC=2;NS=8438;AC_Hom=0;AC_Het=2;AC_Hemi=0;MAF=0.000118511;HWE=1;NFAM=2	.
18	1199564	1199564	18	1200309	1200309	142463	490866.0	+	-	DEL	PASS	142463	N	<DEL>	.	.	.	SVTYPE=DEL;POS=1199564;SVLEN=-745;END=1200309;STRANDS=+-:21140;CIPOS=0,0;CIEND=0,0;CIPOS95=0,0;CIEND95=0,0;SU=21140;PE=11812;SR=9328;ALG=PROD;AF=0.07206;NSAMP=1156;MSQ=422.98;AN=16834;AC=1213;NS=8438;AC_Hom=116;AC_Het=1101;AC_Hemi=0;MAF=0.0721142;HWE=0.0275475;NFAM=1091	.
18	1219343	1219343	18	1219479	1219479	142464	177309.0	+	-	BND	LOW	142464_1	N	N[18:1219480[	142464_2	N	]18:1219343]N	SVTYPE=BND;POS=1219343;STRANDS=+-:6146;CIPOS=0,0;CIEND=0,0;CIPOS95=0,0;CIEND95=0,0;MATEID=142464_2;EVENT=142464;SU=6146;PE=58;SR=6088;ALG=PROD;AF=0.04936;NSAMP=810;MSQ=217.77;AN=16834;AC=831;NS=8438;AC_Hom=44;AC_Het=791;AC_Hemi=0;MAF=0.0494785;HWE=0.727997;NFAM=749	SVTYPE=BND;POS=1219480;STRANDS=+-:6146;CIPOS=0,0;CIEND=0,0;CIPOS95=0,0;CIEND95=0,0;MATEID=142464_1;EVENT=142464;SECONDARY;SU=6146;PE=58;SR=6088;ALG=PROD;AF=0.04936;NSAMP=810;MSQ=217.77;AN=16834;AC=831;NS=8438;AC_Hom=44;AC_Het=791;AC_Hemi=0;MAF=0.0494785;HWE=0.727997;NFAM=749
18	1263311	1263754	18	1776060	1776359	142465	18.8	+	-	BND	LOW	142465_1	N	N[18:1776350[	142465_2	N	]18:1263321]N	SVTYPE=BND;POS=1263321;STRANDS=+-:4;IMPRECISE;CIPOS=-10,433;CIEND=-289,10;CIPOS95=-1,137;CIEND95=-153,1;MATEID=142465_2;EVENT=142465;SU=4;PE=4;SR=0;ALG=PROD;AF=0.0001188;NSAMP=2;MSQ=9.36;AN=16834;AC=2;NS=8438;AC_Hom=0;AC_Het=2;AC_Hemi=0;MAF=0.000118511;HWE=1;NFAM=2	SVTYPE=BND;POS=1776350;STRANDS=+-:4;IMPRECISE;CIPOS=-289,10;CIEND=-10,433;CIPOS95=-153,1;CIEND95=-1,137;MATEID=142465_1;EVENT=142465;SECONDARY;SU=4;PE=4;SR=0;ALG=PROD;AF=0.0001188;NSAMP=2;MSQ=9.36;AN=16834;AC=2;NS=8438;AC_Hom=0;AC_Het=2;AC_Hemi=0;MAF=0.000118511;HWE=1;NFAM=2
18	1298602	1298619	18	1301332	1301338	142466	455.69	+	-	DEL	PASS	142466	N	<DEL>	.	.	.	SVTYPE=DEL;POS=1298609;SVLEN=-2727;END=1301336;STRANDS=+-:19;CIPOS=-7,10;CIEND=-4,2;CIPOS95=0,0;CIEND95=0,0;SU=19;PE=11;SR=8;ALG=PROD;AF=5.94e-05;NSAMP=1;MSQ=455.69;AN=16834;AC=1;NS=8438;AC_Hom=0;AC_Het=1;AC_Hemi=0;MAF=5.92557e-05;HWE=1;NFAM=1	.
18	1300692	1300706	18	1305898	1305913	142467	335.58	+	-	DEL	PASS	142467	N	<DEL>	.	.	.	SVTYPE=DEL;POS=1300698;SVLEN=-5205;END=1305903;STRANDS=+-:17;IMPRECISE;CIPOS=-6,8;CIEND=-5,10;CIPOS95=0,1;CIEND95=0,0;SU=17;PE=13;SR=4;ALG=PROD;AF=5.94e-05;NSAMP=1;MSQ=335.58;AN=16834;AC=1;NS=8438;AC_Hom=0;AC_Het=1;AC_Hemi=0;MAF=5.92557e-05;HWE=1;NFAM=1	.
18	1319395	1319412	18	1320259	1320279	142468	305.65	+	-	DEL	PASS	142468	N	<DEL>	.	.	.	SVTYPE=DEL;POS=1319402;SVLEN=-867;END=1320269;STRANDS=+-:14;CIPOS=-7,10;CIEND=-10,10;CIPOS95=0,0;CIEND95=0,0;SU=14;PE=8;SR=6;ALG=PROD;AF=5.94e-05;NSAMP=1;MSQ=305.65;AN=16834;AC=1;NS=8438;AC_Hom=0;AC_Het=1;AC_Hemi=0;MAF=5.92557e-05;HWE=1;NFAM=1	.
18	1330122	1330347	18	2835260	2835389	301918	3237.7	-	-	BND	LOW	301918_1	N	[18:2835372[N	301918_2	N	[18:1330302[N	SVTYPE=BND;POS=1330302;STRANDS=--:332;IMPRECISE;CIPOS=-179,46;CIEND=-111,18;CIPOS95=-14,14;CIEND95=-4,4;MATEID=301918_2;EVENT=301918;SU=332;PE=332;SR=0;ALG=PROD;AF=0.003148;NSAMP=53;MSQ=60.98;AN=16834;AC=53;NS=8438;AC_Hom=0;AC_Het=53;AC_Hemi=0;MAF=0.00314055;HWE=1;NFAM=43	SVTYPE=BND;POS=2835372;STRANDS=--:332;IMPRECISE;CIPOS=-111,18;CIEND=-179,46;CIPOS95=-4,4;CIEND95=-14,14;MATEID=301918_1;EVENT=301918;SECONDARY;SU=332;PE=332;SR=0;ALG=PROD;AF=0.003148;NSAMP=53;MSQ=60.98;AN=16834;AC=53;NS=8438;AC_Hom=0;AC_Het=53;AC_Hemi=0;MAF=0.00314055;HWE=1;NFAM=43
18	1330541	1330784	18	2835316	2835514	301919	5102.93	+	+	BND	LOW	301919_1	N	N]18:2835327]	301919_2	N	N]18:1330551]	SVTYPE=BND;POS=1330551;STRANDS=++:459;IMPRECISE;CIPOS=-10,233;CIEND=-11,187;CIPOS95=-9,9;CIEND95=-1,1;MATEID=301919_2;EVENT=301919;SU=459;PE=459;SR=0;ALG=PROD;AF=0.00398;NSAMP=67;MSQ=76.01;AN=16834;AC=67;NS=8438;AC_Hom=0;AC_Het=67;AC_Hemi=0;MAF=0.00397014;HWE=1;NFAM=55	SVTYPE=BND;POS=2835327;STRANDS=++:459;IMPRECISE;CIPOS=-11,187;CIEND=-10,233;CIPOS95=-1,1;CIEND95=-9,9;MATEID=301919_1;EVENT=301919;SECONDARY;SU=459;PE=459;SR=0;ALG=PROD;AF=0.00398;NSAMP=67;MSQ=76.01;AN=16834;AC=67;NS=8438;AC_Hom=0;AC_Het=67;AC_Hemi=0;MAF=0.00397014;HWE=1;NFAM=55
18	1332131	1332134	18	1332183	1332185	142469	16595.9	+	-	BND	LOW	142469_1	N	N[18:1332185[	142469_2	N	]18:1332133]N	SVTYPE=BND;POS=1332133;STRANDS=+-:415;CIPOS=-2,1;CIEND=-1,1;CIPOS95=0,0;CIEND95=0,0;MATEID=142469_2;EVENT=142469;SU=415;PE=0;SR=415;ALG=PROD;AF=0.007366;NSAMP=122;MSQ=136.01;AN=16834;AC=124;NS=8438;AC_Hom=4;AC_Het=120;AC_Hemi=0;MAF=0.00734771;HWE=0.0748173;NFAM=122	SVTYPE=BND;POS=1332185;STRANDS=+-:415;CIPOS=-1,1;CIEND=-2,1;CIPOS95=0,0;CIEND95=0,0;MATEID=142469_1;EVENT=142469;SECONDARY;SU=415;PE=0;SR=415;ALG=PROD;AF=0.007366;NSAMP=122;MSQ=136.01;AN=16834;AC=124;NS=8438;AC_Hom=4;AC_Het=120;AC_Hemi=0;MAF=0.00734771;HWE=0.0748173;NFAM=122
18	1366759	1366779	18	1410901	1410910	266821	824.65	-	+	DUP	PASS	266821	N	<DUP>	.	.	.	SVTYPE=DUP;POS=1366769;SVLEN=44136;END=1410905;STRANDS=-+:74;CIPOS=-10,10;CIEND=-4,5;CIPOS95=0,0;CIEND95=0,0;SU=74;PE=34;SR=40;ALG=PROD;AF=0.0003564;NSAMP=4;MSQ=206.04;AN=16834;AC=6;NS=8438;AC_Hom=4;AC_Het=2;AC_Hemi=0;MAF=0.000355534;HWE=1.58037e-07;NFAM=4	.
18	1380368	1380388	18	1380418	1380438	142470	165.0	+	-	DEL	PASS	142470	N	<DEL>	.	.	.	SVTYPE=DEL;POS=1380378;SVLEN=-50;END=1380428;STRANDS=+-:5;CIPOS=-10,10;CIEND=-10,10;CIPOS95=0,0;CIEND95=0,0;SU=5;PE=0;SR=5;ALG=PROD;AF=5.94e-05;NSAMP=1;MSQ=164.88;AN=16834;AC=1;NS=8438;AC_Hom=0;AC_Het=1;AC_Hemi=0;MAF=5.92557e-05;HWE=1;NFAM=1	.
18	1381076	1381096	18	1381298	1381318	142471	714.54	+	-	BND	LOW	142471_1	N	N[18:1381309[	142471_2	N	]18:1381086]N	SVTYPE=BND;POS=1381086;STRANDS=+-:15;CIPOS=-10,10;CIEND=-10,10;CIPOS95=0,0;CIEND95=0,0;MATEID=142471_2;EVENT=142471;SU=15;PE=0;SR=15;ALG=PROD;AF=0.0004158;NSAMP=7;MSQ=101.42;AN=16834;AC=7;NS=8438;AC_Hom=0;AC_Het=7;AC_Hemi=0;MAF=0.00041479;HWE=1;NFAM=7	SVTYPE=BND;POS=1381309;STRANDS=+-:15;CIPOS=-10,10;CIEND=-10,10;CIPOS95=0,0;CIEND95=0,0;MATEID=142471_1;EVENT=142471;SECONDARY;SU=15;PE=0;SR=15;ALG=PROD;AF=0.0004158;NSAMP=7;MSQ=101.42;AN=16834;AC=7;NS=8438;AC_Hom=0;AC_Het=7;AC_Hemi=0;MAF=0.00041479;HWE=1;NFAM=7
18	1461165	1461497	18	1852099	1852424	266822	24.04	-	+	BND	LOW	266822_1	N	]18:1852109]N	266822_2	N	N[18:1461488[	SVTYPE=BND;POS=1461488;STRANDS=-+:5;IMPRECISE;CIPOS=-322,10;CIEND=-10,315;CIPOS95=-147,1;CIEND95=-2,71;MATEID=266822_2;EVENT=266822;SU=5;PE=5;SR=0;ALG=PROD;AF=5.94e-05;NSAMP=1;MSQ=19.75;AN=16834;AC=1;NS=8438;AC_Hom=0;AC_Het=1;AC_Hemi=0;MAF=5.92557e-05;HWE=1;NFAM=1	SVTYPE=BND;POS=1852109;STRANDS=-+:5;IMPRECISE;CIPOS=-10,315;CIEND=-322,10;CIPOS95=-2,71;CIEND95=-147,1;MATEID=266822_1;EVENT=266822;SECONDARY;SU=5;PE=5;SR=0;ALG=PROD;AF=5.94e-05;NSAMP=1;MSQ=19.75;AN=16834;AC=1;NS=8438;AC_Hom=0;AC_Het=1;AC_Hemi=0;MAF=5.92557e-05;HWE=1;NFAM=1
18	1493524	1493532	18	1498515	1498535	142472	296.63	+	-	DEL	PASS	142472	N	<DEL>	.	.	.	SVTYPE=DEL;POS=1493528;SVLEN=-4997;END=1498525;STRANDS=+-:15;CIPOS=-4,4;CIEND=-10,10;CIPOS95=0,0;CIEND95=0,0;SU=15;PE=8;SR=7;ALG=PROD;AF=5.94e-05;NSAMP=1;MSQ=296.63;AN=16834;AC=1;NS=8438;AC_Hom=0;AC_Het=1;AC_Hemi=0;MAF=5.92557e-05;HWE=1;NFAM=1	.
18	1508991	1508996	18	1509049	1509058	142473	261.27	+	-	BND	PASS	142473_1	N	N[18:1509050[	142473_2	N	]18:1508994]N	SVTYPE=BND;POS=1508994;STRANDS=+-:10;CIPOS=-3,2;CIEND=0,9;CIPOS95=0,0;CIEND95=0,0;MATEID=142473_2;EVENT=142473;SU=10;PE=0;SR=10;ALG=PROD;AF=5.94e-05;NSAMP=1;MSQ=260.82;AN=16834;AC=1;NS=8438;AC_Hom=0;AC_Het=1;AC_Hemi=0;MAF=5.92557e-05;HWE=1;NFAM=1	SVTYPE=BND;POS=1509050;STRANDS=+-:10;CIPOS=0,9;CIEND=-3,2;CIPOS95=0,0;CIEND95=0,0;MATEID=142473_1;EVENT=142473;SECONDARY;SU=10;PE=0;SR=10;ALG=PROD;AF=5.94e-05;NSAMP=1;MSQ=260.82;AN=16834;AC=1;NS=8438;AC_Hom=0;AC_Het=1;AC_Hemi=0;MAF=5.92557e-05;HWE=1;NFAM=1
18	1515717	1516127	18	1517389	1517669	142475	113.65	+	-	DEL	PASS	142475	N	<DEL>	.	.	.	SVTYPE=DEL;POS=1515726;SVLEN=-1933;END=1517659;STRANDS=+-:5;IMPRECISE;CIPOS=-9,401;CIEND=-270,10;CIPOS95=0,119;CIEND95=-87,1;SU=5;PE=5;SR=0;ALG=PROD;AF=5.94e-05;NSAMP=1;MSQ=113.65;AN=16834;AC=1;NS=8438;AC_Hom=0;AC_Het=1;AC_Hemi=0;MAF=5.92557e-05;HWE=1;NFAM=1	.
18	1515743	1515752	18	1515781	1515807	142474	7037.28	+	-	BND	LOW	142474_1	N	N[18:1515804[	142474_2	N	]18:1515744]N	SVTYPE=BND;POS=1515744;STRANDS=+-:455;CIPOS=-1,8;CIEND=-22,4;CIPOS95=0,0;CIEND95=0,0;MATEID=142474_2;EVENT=142474;SU=455;PE=0;SR=455;ALG=PROD;AF=0.008091;NSAMP=133;MSQ=51.01;AN=16808;AC=136;NS=8425;AC_Hom=6;AC_Het=130;AC_Hemi=0;MAF=0.00807122;HWE=0.017015;NFAM=127	SVTYPE=BND;POS=1515804;STRANDS=+-:455;CIPOS=-22,4;CIEND=-1,8;CIPOS95=0,0;CIEND95=0,0;MATEID=142474_1;EVENT=142474;SECONDARY;SU=455;PE=0;SR=455;ALG=PROD;AF=0.008091;NSAMP=133;MSQ=51.01;AN=16808;AC=136;NS=8425;AC_Hom=6;AC_Het=130;AC_Hemi=0;MAF=0.00807122;HWE=0.017015;NFAM=127
18	1516808	1517154	18	1534805	1535089	301920	22488.8	+	+	BND	LOW	301920_1	N	N]18:1534820]	301920_2	N	N]18:1516820]	SVTYPE=BND;POS=1516820;STRANDS=++:232;IMPRECISE;CIPOS=-12,334;CIEND=-15,269;CIPOS95=-12,24;CIEND95=-12,12;MATEID=301920_2;EVENT=301920;SU=232;PE=232;SR=0;ALG=PROD;AF=0.03166;NSAMP=533;MSQ=41.33;AN=16834;AC=533;NS=8438;AC_Hom=0;AC_Het=537;AC_Hemi=0;MAF=0.0318203;HWE=0.000270714;NFAM=498	SVTYPE=BND;POS=1534820;STRANDS=++:232;IMPRECISE;CIPOS=-15,269;CIEND=-12,334;CIPOS95=-12,12;CIEND95=-12,24;MATEID=301920_1;EVENT=301920;SECONDARY;SU=232;PE=232;SR=0;ALG=PROD;AF=0.03166;NSAMP=533;MSQ=41.33;AN=16834;AC=533;NS=8438;AC_Hom=0;AC_Het=537;AC_Hemi=0;MAF=0.0318203;HWE=0.000270714;NFAM=498
18	1525587	1525592	18	1527373	1527393	142476	413.61	+	-	DEL	PASS	142476	N	<DEL>	.	.	.	SVTYPE=DEL;POS=1525590;SVLEN=-1793;END=1527383;STRANDS=+-:19;CIPOS=-3,2;CIEND=-10,10;CIPOS95=0,0;CIEND95=0,0;SU=19;PE=10;SR=9;ALG=PROD;AF=5.94e-05;NSAMP=1;MSQ=413.61;AN=16834;AC=1;NS=8438;AC_Hom=0;AC_Het=1;AC_Hemi=0;MAF=5.92557e-05;HWE=1;NFAM=1	.
18	1538162	1538211	18	1543659	1543714	142477	557.32	+	-	DEL	PASS	142477	N	<DEL>	.	.	.	SVTYPE=DEL;POS=1538187;SVLEN=-5498;END=1543685;STRANDS=+-:28;CIPOS=-25,24;CIEND=-26,29;CIPOS95=0,0;CIEND95=0,0;SU=28;PE=15;SR=13;ALG=PROD;AF=0.0001188;NSAMP=2;MSQ=278.66;AN=16834;AC=2;NS=8438;AC_Hom=0;AC_Het=2;AC_Hemi=0;MAF=0.000118511;HWE=1;NFAM=2	.
18	1540566	1540976	18	5561006	5561382	266823	172.36	-	+	BND	LOW	266823_1	N	]18:5561016]N	266823_2	N	N[18:1540967[	SVTYPE=BND;POS=1540967;STRANDS=-+:5;IMPRECISE;CIPOS=-400,10;CIEND=-10,366;CIPOS95=-150,1;CIEND95=-2,103;MATEID=266823_2;EVENT=266823;SU=5;PE=5;SR=0;ALG=PROD;AF=0.0008317;NSAMP=14;MSQ=8.7;AN=16834;AC=14;NS=8438;AC_Hom=0;AC_Het=14;AC_Hemi=0;MAF=0.00082958;HWE=1;NFAM=14	SVTYPE=BND;POS=5561016;STRANDS=-+:5;IMPRECISE;CIPOS=-10,366;CIEND=-400,10;CIPOS95=-2,103;CIEND95=-150,1;MATEID=266823_1;EVENT=266823;SECONDARY;SU=5;PE=5;SR=0;ALG=PROD;AF=0.0008317;NSAMP=14;MSQ=8.7;AN=16834;AC=14;NS=8438;AC_Hom=0;AC_Het=14;AC_Hemi=0;MAF=0.00082958;HWE=1;NFAM=14
18	1541136	1541625	18	5560979	5561162	142478	66.31	+	-	BND	LOW	142478_1	N	N[18:5561153[	142478_2	N	]18:1541146]N	SVTYPE=BND;POS=1541146;STRANDS=+-:5;IMPRECISE;CIPOS=-10,479;CIEND=-173,10;CIPOS95=-1,161;CIEND95=-71,2;MATEID=142478_2;EVENT=142478;SU=5;PE=5;SR=0;ALG=PROD;AF=0.0001188;NSAMP=2;MSQ=33.14;AN=16834;AC=2;NS=8438;AC_Hom=0;AC_Het=2;AC_Hemi=0;MAF=0.000118511;HWE=1;NFAM=2	SVTYPE=BND;POS=5561153;STRANDS=+-:5;IMPRECISE;CIPOS=-173,10;CIEND=-10,479;CIPOS95=-71,2;CIEND95=-1,161;MATEID=142478_1;EVENT=142478;SECONDARY;SU=5;PE=5;SR=0;ALG=PROD;AF=0.0001188;NSAMP=2;MSQ=33.14;AN=16834;AC=2;NS=8438;AC_Hom=0;AC_Het=2;AC_Hemi=0;MAF=0.000118511;HWE=1;NFAM=2
18	1594270	1594285	18	1644087	1644100	266824	134.5	-	+	DUP	PASS	266824	N	<DUP>	.	.	.	SVTYPE=DUP;POS=1594280;SVLEN=49810;END=1644090;STRANDS=-+:15;IMPRECISE;CIPOS=-10,5;CIEND=-3,10;CIPOS95=-3,0;CIEND95=-1,3;SU=15;PE=14;SR=1;ALG=PROD;AF=5.94e-05;NSAMP=1;MSQ=133.31;AN=16834;AC=1;NS=8438;AC_Hom=0;AC_Het=1;AC_Hemi=0;MAF=5.92557e-05;HWE=1;NFAM=1	.
18	1594533	1594537	18	1749534	1749553	266825	298.92	-	+	DUP	PASS	266825	N	<DUP>	.	.	.	SVTYPE=DUP;POS=1594536;SVLEN=155007;END=1749543;STRANDS=-+:30;CIPOS=-3,1;CIEND=-9,10;CIPOS95=0,0;CIEND95=0,0;SU=30;PE=17;SR=13;ALG=PROD;AF=5.94e-05;NSAMP=1;MSQ=297.85;AN=16834;AC=1;NS=8438;AC_Hom=0;AC_Het=1;AC_Hemi=0;MAF=5.92557e-05;HWE=1;NFAM=1	.
18	1633471	1633902	18	1641870	1642259	301921	89.6	+	+	BND	LOW	301921_1	N	N]18:1641880]	301921_2	N	N]18:1633481]	SVTYPE=BND;POS=1633481;STRANDS=++:6;IMPRECISE;CIPOS=-10,421;CIEND=-10,379;CIPOS95=-2,101;CIEND95=-2,113;MATEID=301921_2;EVENT=301921;SU=6;PE=6;SR=0;ALG=PROD;AF=5.94e-05;NSAMP=1;MSQ=89.6;AN=16834;AC=1;NS=8438;AC_Hom=0;AC_Het=1;AC_Hemi=0;MAF=5.92557e-05;HWE=1;NFAM=1	SVTYPE=BND;POS=1641880;STRANDS=++:6;IMPRECISE;CIPOS=-10,379;CIEND=-10,421;CIPOS95=-2,113;CIEND95=-2,101;MATEID=301921_1;EVENT=301921;SECONDARY;SU=6;PE=6;SR=0;ALG=PROD;AF=5.94e-05;NSAMP=1;MSQ=89.6;AN=16834;AC=1;NS=8438;AC_Hom=0;AC_Het=1;AC_Hemi=0;MAF=5.92557e-05;HWE=1;NFAM=1
18	1706015	1706075	18	1706104	1706158	142479	194.74	+	-	BND	LOW	142479_1	N	N[18:1706131[	142479_2	N	]18:1706045]N	SVTYPE=BND;POS=1706045;STRANDS=+-:10;CIPOS=-30,30;CIEND=-26,28;CIPOS95=0,0;CIEND95=0,0;MATEID=142479_2;EVENT=142479;SU=10;PE=0;SR=10;ALG=PROD;AF=0.0001188;NSAMP=2;MSQ=97.34;AN=16834;AC=2;NS=8438;AC_Hom=0;AC_Het=2;AC_Hemi=0;MAF=0.000118511;HWE=1;NFAM=2	SVTYPE=BND;POS=1706131;STRANDS=+-:10;CIPOS=-26,28;CIEND=-30,30;CIPOS95=0,0;CIEND95=0,0;MATEID=142479_1;EVENT=142479;SECONDARY;SU=10;PE=0;SR=10;ALG=PROD;AF=0.0001188;NSAMP=2;MSQ=97.34;AN=16834;AC=2;NS=8438;AC_Hom=0;AC_Het=2;AC_Hemi=0;MAF=0.000118511;HWE=1;NFAM=2
18	1720556	1720882	18	1720880	1721263	142480	787.06	+	-	BND	LOW	142480_1	N	N[18:1721254[	142480_2	N	]18:1720566]N	SVTYPE=BND;POS=1720566;STRANDS=+-:4;IMPRECISE;CIPOS=-10,316;CIEND=-373,10;CIPOS95=-2,111;CIEND95=-187,1;MATEID=142480_2;EVENT=142480;SU=4;PE=4;SR=0;ALG=PROD;AF=0.000478;NSAMP=8;MSQ=22.36;AN=16738;AC=8;NS=8390;AC_Hom=0;AC_Het=8;AC_Hemi=0;MAF=0.000476758;HWE=1;NFAM=8	SVTYPE=BND;POS=1721254;STRANDS=+-:4;IMPRECISE;CIPOS=-373,10;CIEND=-10,316;CIPOS95=-187,1;CIEND95=-2,111;MATEID=142480_1;EVENT=142480;SECONDARY;SU=4;PE=4;SR=0;ALG=PROD;AF=0.000478;NSAMP=8;MSQ=22.36;AN=16738;AC=8;NS=8390;AC_Hom=0;AC_Het=8;AC_Hemi=0;MAF=0.000476758;HWE=1;NFAM=8
18	1731244	1731254	18	1740204	1740213	142481	410.54	+	-	DEL	PASS	142481	N	<DEL>	.	.	.	SVTYPE=DEL;POS=1731249;SVLEN=-8961;END=1740210;STRANDS=+-:19;CIPOS=-5,5;CIEND=-6,3;CIPOS95=0,0;CIEND95=0,0;SU=19;PE=13;SR=6;ALG=PROD;AF=5.94e-05;NSAMP=1;MSQ=410.54;AN=16834;AC=1;NS=8438;AC_Hom=0;AC_Het=1;AC_Hemi=0;MAF=5.92557e-05;HWE=1;NFAM=1	.
18	1737673	1738029	18	1739144	1739411	142482	242.65	+	-	DEL	PASS	142482	N	<DEL>	.	.	.	SVTYPE=DEL;POS=1737683;SVLEN=-1718;END=1739401;STRANDS=+-:11;IMPRECISE;CIPOS=-10,346;CIEND=-257,10;CIPOS95=-1,83;CIEND95=-75,1;SU=11;PE=11;SR=0;ALG=PROD;AF=5.94e-05;NSAMP=1;MSQ=242.65;AN=16834;AC=1;NS=8438;AC_Hom=0;AC_Het=1;AC_Hemi=0;MAF=5.92557e-05;HWE=1;NFAM=1	.
18	1742685	1743074	18	1742980	1743171	142483	229.54	+	-	DEL	PASS	142483	N	<DEL>	.	.	.	SVTYPE=DEL;POS=1742695;SVLEN=-466;END=1743161;STRANDS=+-:9;IMPRECISE;CIPOS=-10,379;CIEND=-181,10;CIPOS95=-2,87;CIEND95=-82,2;SU=9;PE=9;SR=0;ALG=PROD;AF=5.94e-05;NSAMP=1;MSQ=227.81;AN=16834;AC=1;NS=8438;AC_Hom=0;AC_Het=1;AC_Hemi=0;MAF=5.92557e-05;HWE=1;NFAM=1	.
18	1747052	1747070	18	1747198	1747215	142484	85.01	+	-	BND	LOW	142484_1	N	N[18:1747208[	142484_2	N	]18:1747060]N	SVTYPE=BND;POS=1747060;STRANDS=+-:4;IMPRECISE;CIPOS=-8,10;CIEND=-9,8;CIPOS95=0,1;CIEND95=0,0;MATEID=142484_2;EVENT=142484;SU=4;PE=0;SR=4;ALG=PROD;AF=5.94e-05;NSAMP=1;MSQ=68.99;AN=16834;AC=1;NS=8438;AC_Hom=0;AC_Het=1;AC_Hemi=0;MAF=5.92557e-05;HWE=1;NFAM=1	SVTYPE=BND;POS=1747208;STRANDS=+-:4;IMPRECISE;CIPOS=-9,8;CIEND=-8,10;CIPOS95=0,0;CIEND95=0,1;MATEID=142484_1;EVENT=142484;SECONDARY;SU=4;PE=0;SR=4;ALG=PROD;AF=5.94e-05;NSAMP=1;MSQ=68.99;AN=16834;AC=1;NS=8438;AC_Hom=0;AC_Het=1;AC_Hemi=0;MAF=5.92557e-05;HWE=1;NFAM=1
18	1753645	1753662	18	1753850	1753868	142485	2256.36	+	-	BND	LOW	142485_1	N	N[18:1753861[	142485_2	N	]18:1753654]N	SVTYPE=BND;POS=1753654;STRANDS=+-:4;IMPRECISE;CIPOS=-9,8;CIEND=-10,8;CIPOS95=0,0;CIEND95=-1,0;MATEID=142485_2;EVENT=142485;SU=4;PE=0;SR=4;ALG=PROD;AF=0.006;NSAMP=101;MSQ=21.2;AN=16834;AC=101;NS=8438;AC_Hom=0;AC_Het=102;AC_Hemi=0;MAF=0.00604409;HWE=1;NFAM=100	SVTYPE=BND;POS=1753861;STRANDS=+-:4;IMPRECISE;CIPOS=-10,8;CIEND=-9,8;CIPOS95=-1,0;CIEND95=0,0;MATEID=142485_1;EVENT=142485;SECONDARY;SU=4;PE=0;SR=4;ALG=PROD;AF=0.006;NSAMP=101;MSQ=21.2;AN=16834;AC=101;NS=8438;AC_Hom=0;AC_Het=102;AC_Hemi=0;MAF=0.00604409;HWE=1;NFAM=100
18	1755128	1755300	20	15381524	15381770	25483	32855.1	-	-	BND	LOW	25483_1	N	[20:15381761[N	25483_2	N	[18:1755280[N	SVTYPE=BND;POS=1755280;STRANDS=--:323;IMPRECISE;CIPOS=-151,21;CIEND=-236,10;CIPOS95=-7,7;CIEND95=-22,10;MATEID=25483_2;EVENT=25483;SU=323;PE=323;SR=0;ALG=PROD;AF=0.04503;NSAMP=758;MSQ=42.79;AN=16834;AC=758;NS=8438;AC_Hom=0;AC_Het=760;AC_Hemi=0;MAF=0.0450344;HWE=3.22054e-08;NFAM=645	SVTYPE=BND;POS=15381761;STRANDS=--:323;IMPRECISE;CIPOS=-236,10;CIEND=-151,21;CIPOS95=-22,10;CIEND95=-7,7;MATEID=25483_1;EVENT=25483;SECONDARY;SU=323;PE=323;SR=0;ALG=PROD;AF=0.04503;NSAMP=758;MSQ=42.79;AN=16834;AC=758;NS=8438;AC_Hom=0;AC_Het=760;AC_Hemi=0;MAF=0.0450344;HWE=3.22054e-08;NFAM=645
18	1755148	1755239	20	15381960	15382160	25484	46738.0	+	+	BND	LOW	25484_1	N	N]20:15381971]	25484_2	N	N]18:1755166]	SVTYPE=BND;POS=1755166;STRANDS=++:922;IMPRECISE;CIPOS=-18,73;CIEND=-11,189;CIPOS95=-2,2;CIEND95=-8,8;MATEID=25484_2;EVENT=25484;SU=922;PE=922;SR=0;ALG=PROD;AF=0.05768;NSAMP=971;MSQ=47.71;AN=16834;AC=971;NS=8438;AC_Hom=0;AC_Het=974;AC_Hemi=0;MAF=0.0577151;HWE=2.35248e-13;NFAM=811	SVTYPE=BND;POS=15381971;STRANDS=++:922;IMPRECISE;CIPOS=-11,189;CIEND=-18,73;CIPOS95=-8,8;CIEND95=-2,2;MATEID=25484_1;EVENT=25484;SECONDARY;SU=922;PE=922;SR=0;ALG=PROD;AF=0.05768;NSAMP=971;MSQ=47.71;AN=16834;AC=971;NS=8438;AC_Hom=0;AC_Het=974;AC_Hemi=0;MAF=0.0577151;HWE=2.35248e-13;NFAM=811
18	1756938	1757579	18	1781795	1782578	301922	145820.0	-	-	BND	LOW	301922_1	N	[18:1782326[N	301922_2	N	[18:1757382[N	SVTYPE=BND;POS=1757382;STRANDS=--:5449;IMPRECISE;CIPOS=-443,198;CIEND=-530,253;CIPOS95=-76,76;CIEND95=-87,87;MATEID=301922_2;EVENT=301922;SU=5449;PE=5408;SR=41;ALG=SUM;AF=0.06291;NSAMP=1059;MSQ=137.67;RETAINED;AN=16834;AC=1059;NS=8438;AC_Hom=0;AC_Het=1059;AC_Hemi=0;MAF=0.0627518;HWE=8.55009e-16;NFAM=1040	SVTYPE=BND;POS=1782326;STRANDS=--:5449;IMPRECISE;CIPOS=-530,253;CIEND=-443,198;CIPOS95=-87,87;CIEND95=-76,76;MATEID=301922_1;EVENT=301922;SECONDARY;SU=5449;PE=5408;SR=41;ALG=SUM;AF=0.06291;NSAMP=1059;MSQ=137.67;RETAINED;AN=16834;AC=1059;NS=8438;AC_Hom=0;AC_Het=1059;AC_Hemi=0;MAF=0.0627518;HWE=8.55009e-16;NFAM=1040
18	1757089	1757160	18	1782776	1782838	301924	89043.1	+	+	INV	LOW	301924	N	<INV>	.	.	.	SVTYPE=INV;POS=1757099;SVLEN=25681;END=1782780;STRANDS=++:3055,--:4;CIPOS=-10,61;CIEND=-4,58;CIPOS95=0,0;CIEND95=0,0;SU=3059;PE=3059;SR=0;ALG=PROD;AF=0.05525;NSAMP=930;MSQ=95.65;AN=16834;AC=930;NS=8438;AC_Hom=0;AC_Het=930;AC_Hemi=0;MAF=0.0551078;HWE=2.95816e-12;NFAM=917	.
18	1762460	1762467	18	1762671	1762678	142486	303.17	+	-	DEL	PASS	142486	N	<DEL>	.	.	.	SVTYPE=DEL;POS=1762464;SVLEN=-211;END=1762675;STRANDS=+-:9;CIPOS=-4,3;CIEND=-4,3;CIPOS95=0,0;CIEND95=0,0;SU=9;PE=0;SR=9;ALG=PROD;AF=5.94e-05;NSAMP=1;MSQ=290.62;AN=16834;AC=1;NS=8438;AC_Hom=0;AC_Het=1;AC_Hemi=0;MAF=5.92557e-05;HWE=1;NFAM=1	.
18	1800221	1800506	18	2033078	2033260	301925	50.85	-	-	BND	LOW	301925_1	N	[18:2033251[N	301925_2	N	[18:1800497[N	SVTYPE=BND;POS=1800497;STRANDS=--:4;IMPRECISE;CIPOS=-275,10;CIEND=-172,10;CIPOS95=-130,2;CIEND95=-72,2;MATEID=301925_2;EVENT=301925;SU=4;PE=4;SR=0;ALG=PROD;AF=5.94e-05;NSAMP=1;MSQ=50.85;AN=16834;AC=1;NS=8438;AC_Hom=0;AC_Het=1;AC_Hemi=0;MAF=5.92557e-05;HWE=1;NFAM=1	SVTYPE=BND;POS=2033251;STRANDS=--:4;IMPRECISE;CIPOS=-172,10;CIEND=-275,10;CIPOS95=-72,2;CIEND95=-130,2;MATEID=301925_1;EVENT=301925;SECONDARY;SU=4;PE=4;SR=0;ALG=PROD;AF=5.94e-05;NSAMP=1;MSQ=50.85;AN=16834;AC=1;NS=8438;AC_Hom=0;AC_Het=1;AC_Hemi=0;MAF=5.92557e-05;HWE=1;NFAM=1
18	1816549	1816596	18	1816606	1816653	142487	597.51	+	-	BND	LOW	142487_1	N	N[18:1816631[	142487_2	N	]18:1816573]N	SVTYPE=BND;POS=1816573;STRANDS=+-:21;CIPOS=-24,23;CIEND=-24,23;CIPOS95=0,0;CIEND95=0,0;MATEID=142487_2;EVENT=142487;SU=21;PE=0;SR=21;ALG=PROD;AF=0.0001188;NSAMP=2;MSQ=245.69;AN=16834;AC=2;NS=8438;AC_Hom=0;AC_Het=3;AC_Hemi=0;MAF=0.000177767;HWE=1;NFAM=2	SVTYPE=BND;POS=1816631;STRANDS=+-:21;CIPOS=-24,23;CIEND=-24,23;CIPOS95=0,0;CIEND95=0,0;MATEID=142487_1;EVENT=142487;SECONDARY;SU=21;PE=0;SR=21;ALG=PROD;AF=0.0001188;NSAMP=2;MSQ=245.69;AN=16834;AC=2;NS=8438;AC_Hom=0;AC_Het=3;AC_Hemi=0;MAF=0.000177767;HWE=1;NFAM=2
18	1818116	1818347	18	75997553	75998042	266827	1388.65	-	+	BND	LOW	266827_1	N	]18:75997583]N	266827_2	N	N[18:1818318[	SVTYPE=BND;POS=1818318;STRANDS=-+:8;IMPRECISE;CIPOS=-201,30;CIEND=-30,459;CIPOS95=-64,30;CIEND95=-30,116;MATEID=266827_2;EVENT=266827;SU=8;PE=8;SR=0;ALG=PROD;AF=0.005643;NSAMP=95;MSQ=11.55;AN=16834;AC=95;NS=8438;AC_Hom=0;AC_Het=95;AC_Hemi=0;MAF=0.0056293;HWE=1;NFAM=93	SVTYPE=BND;POS=75997583;STRANDS=-+:8;IMPRECISE;CIPOS=-30,459;CIEND=-201,30;CIPOS95=-30,116;CIEND95=-64,30;MATEID=266827_1;EVENT=266827;SECONDARY;SU=8;PE=8;SR=0;ALG=PROD;AF=0.005643;NSAMP=95;MSQ=11.55;AN=16834;AC=95;NS=8438;AC_Hom=0;AC_Het=95;AC_Hemi=0;MAF=0.0056293;HWE=1;NFAM=93
18	1818180	1818640	18	75996921	75997455	142488	951.1	+	-	BND	LOW	142488_1	N	N[18:75997427[	142488_2	N	]18:1818210]N	SVTYPE=BND;POS=1818210;STRANDS=+-:8;IMPRECISE;CIPOS=-30,430;CIEND=-505,29;CIPOS95=-30,100;CIEND95=-157,29;MATEID=142488_2;EVENT=142488;SU=8;PE=8;SR=0;ALG=PROD;AF=0.002614;NSAMP=44;MSQ=20.37;AN=16834;AC=44;NS=8438;AC_Hom=0;AC_Het=44;AC_Hemi=0;MAF=0.00260725;HWE=1;NFAM=44	SVTYPE=BND;POS=75997427;STRANDS=+-:8;IMPRECISE;CIPOS=-505,29;CIEND=-30,430;CIPOS95=-157,29;CIEND95=-30,100;MATEID=142488_1;EVENT=142488;SECONDARY;SU=8;PE=8;SR=0;ALG=PROD;AF=0.002614;NSAMP=44;MSQ=20.37;AN=16834;AC=44;NS=8438;AC_Hom=0;AC_Het=44;AC_Hemi=0;MAF=0.00260725;HWE=1;NFAM=44
18	1818296	1818423	18	3148859	3149182	266826	105204.0	-	+	BND	LOW	266826_1	N	]18:3148870]N	266826_2	N	N[18:1818393[	SVTYPE=BND;POS=1818393;STRANDS=-+:52;IMPRECISE;CIPOS=-96,31;CIEND=-11,312;CIPOS95=-11,11;CIEND95=-11,72;MATEID=266826_2;EVENT=266826;SU=52;PE=52;SR=0;ALG=PROD;AF=0.3131;NSAMP=5099;MSQ=20.11;AN=16834;AC=5271;NS=8438;AC_Hom=346;AC_Het=4943;AC_Hemi=0;MAF=0.313404;HWE=0;NFAM=4510	SVTYPE=BND;POS=3148870;STRANDS=-+:52;IMPRECISE;CIPOS=-11,312;CIEND=-96,31;CIPOS95=-11,72;CIEND95=-11,11;MATEID=266826_1;EVENT=266826;SECONDARY;SU=52;PE=52;SR=0;ALG=PROD;AF=0.3131;NSAMP=5099;MSQ=20.11;AN=16834;AC=5271;NS=8438;AC_Hom=346;AC_Het=4943;AC_Hemi=0;MAF=0.313404;HWE=0;NFAM=4510
18	1821662	1821669	18	1821729	1821736	142489	182.88	+	-	BND	LOW	142489_1	N	N[18:1821734[	142489_2	N	]18:1821666]N	SVTYPE=BND;POS=1821666;STRANDS=+-:9;CIPOS=-4,3;CIEND=-4,3;CIPOS95=0,0;CIEND95=0,0;MATEID=142489_2;EVENT=142489;SU=9;PE=0;SR=9;ALG=PROD;AF=5.94e-05;NSAMP=1;MSQ=182.72;AN=16834;AC=1;NS=8438;AC_Hom=0;AC_Het=1;AC_Hemi=0;MAF=5.92557e-05;HWE=1;NFAM=1	SVTYPE=BND;POS=1821734;STRANDS=+-:9;CIPOS=-4,3;CIEND=-4,3;CIPOS95=0,0;CIEND95=0,0;MATEID=142489_1;EVENT=142489;SECONDARY;SU=9;PE=0;SR=9;ALG=PROD;AF=5.94e-05;NSAMP=1;MSQ=182.72;AN=16834;AC=1;NS=8438;AC_Hom=0;AC_Het=1;AC_Hemi=0;MAF=5.92557e-05;HWE=1;NFAM=1
18	1824352	1824369	18	67051499	67051516	301926	803.74	+	+	BND	LOW	301926_1	N	N]18:67051508]	301926_2	N	N]18:1824361]	SVTYPE=BND;POS=1824361;STRANDS=++:4;CIPOS=-9,8;CIEND=-9,8;CIPOS95=0,0;CIEND95=0,0;MATEID=301926_2;EVENT=301926;SU=4;PE=0;SR=4;ALG=PROD;AF=0.001723;NSAMP=29;MSQ=26.12;AN=16834;AC=29;NS=8438;AC_Hom=0;AC_Het=29;AC_Hemi=0;MAF=0.00171842;HWE=1;NFAM=28	SVTYPE=BND;POS=67051508;STRANDS=++:4;CIPOS=-9,8;CIEND=-9,8;CIPOS95=0,0;CIEND95=0,0;MATEID=301926_1;EVENT=301926;SECONDARY;SU=4;PE=0;SR=4;ALG=PROD;AF=0.001723;NSAMP=29;MSQ=26.12;AN=16834;AC=29;NS=8438;AC_Hom=0;AC_Het=29;AC_Hemi=0;MAF=0.00171842;HWE=1;NFAM=28
18	1852007	1852007	18	1852296	1852296	142490	2.19517e+06	+	-	MEI	PASS	142490	N	<DEL:ME:SINE|Alu|AluY>	.	.	.	SVTYPE=MEI;POS=1852007;SVLEN=-289;END=1852296;STRANDS=+-:50224;CIPOS=0,0;CIEND=0,0;CIPOS95=0,0;CIEND95=0,0;SU=50224;PE=7791;SR=42433;ALG=PROD;AF=0.2977;NSAMP=4051;MSQ=540.53;AN=16834;AC=5012;NS=8438;AC_Hom=1924;AC_Het=3097;AC_Hemi=0;MAF=0.297523;HWE=2.13344e-28;NFAM=3747	.
18	1854717	1854903	18	1854727	1854912	142491	35135.1	+	-	BND	LOW	142491_1	N	N[18:1854884[	142491_2	N	]18:1854747]N	SVTYPE=BND;POS=1854747;STRANDS=+-:10;IMPRECISE;CIPOS=-30,156;CIEND=-156,29;CIPOS95=-30,45;CIEND95=-84,29;MATEID=142491_2;EVENT=142491;SU=10;PE=10;SR=0;ALG=PROD;AF=0.01075;NSAMP=181;MSQ=193.72;AN=16834;AC=181;NS=8438;AC_Hom=0;AC_Het=181;AC_Hemi=0;MAF=0.0107253;HWE=1;NFAM=180	SVTYPE=BND;POS=1854884;STRANDS=+-:10;IMPRECISE;CIPOS=-156,29;CIEND=-30,156;CIPOS95=-84,29;CIEND95=-30,45;MATEID=142491_1;EVENT=142491;SECONDARY;SU=10;PE=10;SR=0;ALG=PROD;AF=0.01075;NSAMP=181;MSQ=193.72;AN=16834;AC=181;NS=8438;AC_Hom=0;AC_Het=181;AC_Hemi=0;MAF=0.0107253;HWE=1;NFAM=180
18	1862287	1862305	18	1863734	1863754	142492	131.75	+	-	DEL	PASS	142492	N	<DEL>	.	.	.	SVTYPE=DEL;POS=1862295;SVLEN=-1449;END=1863744;STRANDS=+-:7;IMPRECISE;CIPOS=-8,10;CIEND=-10,10;CIPOS95=-1,1;CIEND95=-1,0;SU=7;PE=4;SR=3;ALG=PROD;AF=5.94e-05;NSAMP=1;MSQ=131.75;AN=16834;AC=1;NS=8438;AC_Hom=0;AC_Het=1;AC_Hemi=0;MAF=5.92557e-05;HWE=1;NFAM=1	.
18	1873204	1873261	18	1873256	1873313	142493	507.26	+	-	BND	LOW	142493_1	N	N[18:1873286[	142493_2	N	]18:1873233]N	SVTYPE=BND;POS=1873233;STRANDS=+-:21;CIPOS=-29,28;CIEND=-29,28;CIPOS95=0,0;CIEND95=0,0;MATEID=142493_2;EVENT=142493;SU=21;PE=0;SR=21;ALG=PROD;AF=0.0001782;NSAMP=3;MSQ=168.84;AN=16834;AC=3;NS=8438;AC_Hom=0;AC_Het=3;AC_Hemi=0;MAF=0.000177767;HWE=1;NFAM=3	SVTYPE=BND;POS=1873286;STRANDS=+-:21;CIPOS=-29,28;CIEND=-29,28;CIPOS95=0,0;CIEND95=0,0;MATEID=142493_1;EVENT=142493;SECONDARY;SU=21;PE=0;SR=21;ALG=PROD;AF=0.0001782;NSAMP=3;MSQ=168.84;AN=16834;AC=3;NS=8438;AC_Hom=0;AC_Het=3;AC_Hemi=0;MAF=0.000177767;HWE=1;NFAM=3
18	1903089	1903096	18	1984843	1984849	142494	12556.9	+	-	DEL	PASS	142494	N	<DEL>	.	.	.	SVTYPE=DEL;POS=1903092;SVLEN=-81755;END=1984847;STRANDS=+-:497;CIPOS=-3,4;CIEND=-4,2;CIPOS95=0,0;CIEND95=0,0;SU=497;PE=350;SR=147;ALG=PROD;AF=0.001901;NSAMP=32;MSQ=392.4;AN=16834;AC=32;NS=8438;AC_Hom=0;AC_Het=32;AC_Hemi=0;MAF=0.00189618;HWE=1;NFAM=31	.
18	1916459	1916711	20	21100638	21100954	25492	2274.5	-	-	BND	LOW	25492_1	N	[20:21100945[N	25492_2	N	[18:1916702[N	SVTYPE=BND;POS=1916702;STRANDS=--:4;IMPRECISE;CIPOS=-242,10;CIEND=-306,10;CIPOS95=-114,2;CIEND95=-162,1;MATEID=25492_2;EVENT=25492;SU=4;PE=4;SR=0;ALG=PROD;AF=0.006127;NSAMP=103;MSQ=20.11;AN=16812;AC=103;NS=8427;AC_Hom=0;AC_Het=103;AC_Hemi=0;MAF=0.00611131;HWE=1;NFAM=100	SVTYPE=BND;POS=21100945;STRANDS=--:4;IMPRECISE;CIPOS=-306,10;CIEND=-242,10;CIPOS95=-162,1;CIEND95=-114,2;MATEID=25492_1;EVENT=25492;SECONDARY;SU=4;PE=4;SR=0;ALG=PROD;AF=0.006127;NSAMP=103;MSQ=20.11;AN=16812;AC=103;NS=8427;AC_Hom=0;AC_Het=103;AC_Hemi=0;MAF=0.00611131;HWE=1;NFAM=100
18	1916602	1917075	20	21101022	21101659	25493	3204.87	+	+	BND	LOW	25493_1	N	N]20:21101137]	25493_2	N	N]18:1916704]	SVTYPE=BND;POS=1916704;STRANDS=++:20;IMPRECISE;CIPOS=-102,371;CIEND=-115,522;CIPOS95=-73,73;CIEND95=-109,109;MATEID=25493_2;EVENT=25493;SU=20;PE=20;SR=0;ALG=SUM;AF=0.00921;NSAMP=155;MSQ=19.44;AN=16830;AC=155;NS=8436;AC_Hom=0;AC_Het=156;AC_Hemi=0;MAF=0.00924609;HWE=1;NFAM=143	SVTYPE=BND;POS=21101137;STRANDS=++:20;IMPRECISE;CIPOS=-115,522;CIEND=-102,371;CIPOS95=-109,109;CIEND95=-73,73;MATEID=25493_1;EVENT=25493;SECONDARY;SU=20;PE=20;SR=0;ALG=SUM;AF=0.00921;NSAMP=155;MSQ=19.44;AN=16830;AC=155;NS=8436;AC_Hom=0;AC_Het=156;AC_Hemi=0;MAF=0.00924609;HWE=1;NFAM=143
18	1918112	1918121	18	1918280	1918289	266828	109.89	-	+	DUP	PASS	266828	N	<DUP>	.	.	.	SVTYPE=DUP;POS=1918117;SVLEN=168;END=1918285;STRANDS=-+:7;CIPOS=-5,4;CIEND=-5,4;CIPOS95=0,0;CIEND95=0,0;SU=7;PE=0;SR=7;ALG=PROD;AF=0.0001188;NSAMP=2;MSQ=50.41;AN=16834;AC=2;NS=8438;AC_Hom=0;AC_Het=2;AC_Hemi=0;MAF=0.000118511;HWE=1;NFAM=2	.
18	1957627	1957640	18	5421572	5421581	142496	344.53	+	-	BND	PASS	142496_1	N	N[18:5421580[	142496_2	N	]18:1957634]N	SVTYPE=BND;POS=1957634;STRANDS=+-:15;CIPOS=-7,6;CIEND=-7,2;CIPOS95=0,0;CIEND95=0,0;MATEID=142496_2;EVENT=142496;SU=15;PE=10;SR=5;ALG=PROD;AF=5.94e-05;NSAMP=1;MSQ=344.53;AN=16834;AC=1;NS=8438;AC_Hom=0;AC_Het=1;AC_Hemi=0;MAF=5.92557e-05;HWE=1;NFAM=1	SVTYPE=BND;POS=5421580;STRANDS=+-:15;CIPOS=-7,2;CIEND=-7,6;CIPOS95=0,0;CIEND95=0,0;MATEID=142496_1;EVENT=142496;SECONDARY;SU=15;PE=10;SR=5;ALG=PROD;AF=5.94e-05;NSAMP=1;MSQ=344.53;AN=16834;AC=1;NS=8438;AC_Hom=0;AC_Het=1;AC_Hemi=0;MAF=5.92557e-05;HWE=1;NFAM=1
18	1962891	1963235	18	1962995	1963250	142497	43342.9	+	-	BND	PASS	142497_1	N	N[18:1963058[	142497_2	N	]18:1962923]N	SVTYPE=BND;POS=1962923;STRANDS=+-:131;IMPRECISE;CIPOS=-32,312;CIEND=-62,193;CIPOS95=-7,7;CIEND95=-10,10;MATEID=142497_2;EVENT=142497;SU=131;PE=131;SR=0;ALG=SUM;AF=0.009419;NSAMP=131;MSQ=322.37;AN=15926;AC=150;NS=7983;AC_Hom=38;AC_Het=112;AC_Hemi=0;MAF=0.00939496;HWE=4.40408e-23;NFAM=130	SVTYPE=BND;POS=1963058;STRANDS=+-:131;IMPRECISE;CIPOS=-62,193;CIEND=-32,312;CIPOS95=-10,10;CIEND95=-7,7;MATEID=142497_1;EVENT=142497;SECONDARY;SU=131;PE=131;SR=0;ALG=SUM;AF=0.009419;NSAMP=131;MSQ=322.37;AN=15926;AC=150;NS=7983;AC_Hom=38;AC_Het=112;AC_Hemi=0;MAF=0.00939496;HWE=4.40408e-23;NFAM=130
18	1976615	1976660	18	1976985	1977030	142498	1006.14	+	-	BND	LOW	142498_1	N	N[18:1977009[	142498_2	N	]18:1976638]N	SVTYPE=BND;POS=1976638;STRANDS=+-:30;CIPOS=-23,22;CIEND=-23,22;CIPOS95=0,0;CIEND95=0,0;MATEID=142498_2;EVENT=142498;SU=30;PE=1;SR=29;ALG=PROD;AF=0.001366;NSAMP=23;MSQ=40.84;AN=16834;AC=23;NS=8438;AC_Hom=0;AC_Het=23;AC_Hemi=0;MAF=0.00136288;HWE=1;NFAM=22	SVTYPE=BND;POS=1977009;STRANDS=+-:30;CIPOS=-23,22;CIEND=-23,22;CIPOS95=0,0;CIEND95=0,0;MATEID=142498_1;EVENT=142498;SECONDARY;SU=30;PE=1;SR=29;ALG=PROD;AF=0.001366;NSAMP=23;MSQ=40.84;AN=16834;AC=23;NS=8438;AC_Hom=0;AC_Het=23;AC_Hemi=0;MAF=0.00136288;HWE=1;NFAM=22
18	1977083	1977128	18	1980422	1980476	142499	907.87	+	-	DEL	PASS	142499	N	<DEL>	.	.	.	SVTYPE=DEL;POS=1977106;SVLEN=-3345;END=1980451;STRANDS=+-:52;CIPOS=-23,22;CIEND=-29,25;CIPOS95=0,0;CIEND95=0,0;SU=52;PE=32;SR=20;ALG=PROD;AF=0.0001782;NSAMP=3;MSQ=302.62;AN=16834;AC=3;NS=8438;AC_Hom=0;AC_Het=3;AC_Hemi=0;MAF=0.000177767;HWE=1;NFAM=2	.
18	1980379	1980475	18	1980493	1980560	301927	353.72	+	+	INV	LOW	301927	N	<INV>	.	.	.	SVTYPE=INV;POS=1980445;SVLEN=85;END=1980530;STRANDS=++:8,--:7;IMPRECISE;CIPOS=-66,30;CIEND=-37,30;CIPOS95=-36,30;CIEND95=-7,7;SU=15;PE=1;SR=14;ALG=PROD;AF=0.0002376;NSAMP=4;MSQ=88.42;AN=16834;AC=4;NS=8438;AC_Hom=0;AC_Het=4;AC_Hemi=0;MAF=0.000237023;HWE=1;NFAM=3	.
18	1988596	1988643	18	1988783	1988830	266829	304.11	-	+	DUP	PASS	266829	N	<DUP>	.	.	.	SVTYPE=DUP;POS=1988620;SVLEN=187;END=1988807;STRANDS=-+:25;CIPOS=-24,23;CIEND=-24,23;CIPOS95=0,0;CIEND95=0,0;SU=25;PE=0;SR=25;ALG=PROD;AF=0.0002376;NSAMP=4;MSQ=75.11;AN=16834;AC=4;NS=8438;AC_Hom=0;AC_Het=4;AC_Hemi=0;MAF=0.000237023;HWE=1;NFAM=4	.
18	2037786	2037803	18	2037875	2037894	142500	428.65	+	-	DEL	PASS	142500	N	<DEL>	.	.	.	SVTYPE=DEL;POS=2037795;SVLEN=-89;END=2037884;STRANDS=+-:16;CIPOS=-9,8;CIEND=-9,10;CIPOS95=0,0;CIEND95=0,0;SU=16;PE=0;SR=16;ALG=PROD;AF=5.94e-05;NSAMP=1;MSQ=428.64;AN=16834;AC=1;NS=8438;AC_Hom=0;AC_Het=1;AC_Hemi=0;MAF=5.92557e-05;HWE=1;NFAM=1	.
18	2094516	2094523	18	2094633	2094640	266830	2673.07	-	+	BND	LOW	266830_1	N	]18:2094637]N	266830_2	N	N[18:2094521[	SVTYPE=BND;POS=2094521;STRANDS=-+:9;CIPOS=-4,3;CIEND=-4,3;CIPOS95=0,0;CIEND95=0,0;MATEID=266830_2;EVENT=266830;SU=9;PE=0;SR=9;ALG=PROD;AF=0.002554;NSAMP=41;MSQ=64.94;AN=16834;AC=43;NS=8438;AC_Hom=4;AC_Het=39;AC_Hemi=0;MAF=0.002548;HWE=0.00126276;NFAM=41	SVTYPE=BND;POS=2094637;STRANDS=-+:9;CIPOS=-4,3;CIEND=-4,3;CIPOS95=0,0;CIEND95=0,0;MATEID=266830_1;EVENT=266830;SECONDARY;SU=9;PE=0;SR=9;ALG=PROD;AF=0.002554;NSAMP=41;MSQ=64.94;AN=16834;AC=43;NS=8438;AC_Hom=4;AC_Het=39;AC_Hemi=0;MAF=0.002548;HWE=0.00126276;NFAM=41
18	2099896	2099901	18	2105737	2105742	142501	776.24	+	-	DEL	PASS	142501	N	<DEL>	.	.	.	SVTYPE=DEL;POS=2099899;SVLEN=-5842;END=2105741;STRANDS=+-:32;CIPOS=-3,2;CIEND=-4,1;CIPOS95=0,0;CIEND95=0,0;SU=32;PE=22;SR=10;ALG=PROD;AF=5.94e-05;NSAMP=1;MSQ=776.24;AN=16834;AC=1;NS=8438;AC_Hom=0;AC_Het=1;AC_Hemi=0;MAF=5.92557e-05;HWE=1;NFAM=1	.
18	2119002	2119005	18	2120003	2120007	142502	11432.8	+	-	BND	PASS	142502_1	N	N[18:2120007[	142502_2	N	]18:2119004]N	SVTYPE=BND;POS=2119004;STRANDS=+-:529;CIPOS=-2,1;CIEND=-3,1;CIPOS95=0,0;CIEND95=0,0;MATEID=142502_2;EVENT=142502;SU=529;PE=294;SR=235;ALG=PROD;AF=0.002139;NSAMP=36;MSQ=317.58;AN=16834;AC=36;NS=8438;AC_Hom=0;AC_Het=36;AC_Hemi=0;MAF=0.00213321;HWE=1;NFAM=36	SVTYPE=BND;POS=2120007;STRANDS=+-:529;CIPOS=-3,1;CIEND=-2,1;CIPOS95=0,0;CIEND95=0,0;MATEID=142502_1;EVENT=142502;SECONDARY;SU=529;PE=294;SR=235;ALG=PROD;AF=0.002139;NSAMP=36;MSQ=317.58;AN=16834;AC=36;NS=8438;AC_Hom=0;AC_Het=36;AC_Hemi=0;MAF=0.00213321;HWE=1;NFAM=36
18	2130986	2131239	18	2131122	2131270	142503	60819.1	+	-	DEL	PASS	142503	N	<DEL>	.	.	.	SVTYPE=DEL;POS=2130996;SVLEN=-235;END=2131231;STRANDS=+-:115;IMPRECISE;CIPOS=-10,243;CIEND=-109,39;CIPOS95=-7,7;CIEND95=-5,5;SU=115;PE=115;SR=0;ALG=PROD;AF=0.02305;NSAMP=378;MSQ=160.79;AN=16834;AC=388;NS=8438;AC_Hom=20;AC_Het=368;AC_Hemi=0;MAF=0.0229912;HWE=0.0137153;NFAM=371	.
18	2131093	2131412	18	2146610	2146794	142504	173.77	+	-	DEL	PASS	142504	N	<DEL>	.	.	.	SVTYPE=DEL;POS=2131103;SVLEN=-15681;END=2146784;STRANDS=+-:9;IMPRECISE;CIPOS=-10,309;CIEND=-174,10;CIPOS95=-2,84;CIEND95=-83,2;SU=9;PE=9;SR=0;ALG=PROD;AF=5.94e-05;NSAMP=1;MSQ=173.77;AN=16834;AC=1;NS=8438;AC_Hom=0;AC_Het=1;AC_Hemi=0;MAF=5.92557e-05;HWE=1;NFAM=1	.
18	2157318	2157863	20	12539188	12539607	25478	14950.2	-	+	BND	LOW	25478_1	N	]20:12539238]N	25478_2	N	N[18:2157814[	SVTYPE=BND;POS=2157814;STRANDS=-+:4;IMPRECISE;CIPOS=-495,50;CIEND=-50,369;CIPOS95=-159,50;CIEND95=-50,84;MATEID=25478_2;EVENT=25478;SU=4;PE=4;SR=0;ALG=PROD;AF=0.02798;NSAMP=471;MSQ=30.75;AN=16834;AC=471;NS=8438;AC_Hom=0;AC_Het=473;AC_Hemi=0;MAF=0.028028;HWE=0.00205884;NFAM=460	SVTYPE=BND;POS=12539238;STRANDS=-+:4;IMPRECISE;CIPOS=-50,369;CIEND=-495,50;CIPOS95=-50,84;CIEND95=-159,50;MATEID=25478_1;EVENT=25478;SECONDARY;SU=4;PE=4;SR=0;ALG=PROD;AF=0.02798;NSAMP=471;MSQ=30.75;AN=16834;AC=471;NS=8438;AC_Hom=0;AC_Het=473;AC_Hemi=0;MAF=0.028028;HWE=0.00205884;NFAM=460
18	2157964	2158504	20	12539022	12539466	25477	16393.2	+	-	BND	LOW	25477_1	N	N[20:12539457[	25477_2	N	]18:2157982]N	SVTYPE=BND;POS=2157982;STRANDS=+-:16;IMPRECISE;CIPOS=-18,522;CIEND=-434,10;CIPOS95=-18,116;CIEND95=-115,10;MATEID=25477_2;EVENT=25477;SU=16;PE=16;SR=0;ALG=PROD;AF=0.03047;NSAMP=513;MSQ=31.2;AN=16834;AC=513;NS=8438;AC_Hom=0;AC_Het=514;AC_Hemi=0;MAF=0.0304575;HWE=0.000616625;NFAM=500	SVTYPE=BND;POS=12539457;STRANDS=+-:16;IMPRECISE;CIPOS=-434,10;CIEND=-18,522;CIPOS95=-115,10;CIEND95=-18,116;MATEID=25477_1;EVENT=25477;SECONDARY;SU=16;PE=16;SR=0;ALG=PROD;AF=0.03047;NSAMP=513;MSQ=31.2;AN=16834;AC=513;NS=8438;AC_Hom=0;AC_Het=514;AC_Hemi=0;MAF=0.0304575;HWE=0.000616625;NFAM=500
18	2158735	2158952	21	32582950	32583398	25667	8924.61	-	+	BND	LOW	25667_1	N	]21:32583000]N	25667_2	N	N[18:2158903[	SVTYPE=BND;POS=2158903;STRANDS=-+:35;IMPRECISE;CIPOS=-167,50;CIEND=-50,398;CIPOS95=-19,19;CIEND95=-50,73;MATEID=25667_2;EVENT=25667;SU=35;PE=35;SR=0;ALG=PROD;AF=0.02008;NSAMP=338;MSQ=25.43;AN=16834;AC=338;NS=8438;AC_Hom=0;AC_Het=339;AC_Hemi=0;MAF=0.0200877;HWE=0.051732;NFAM=333	SVTYPE=BND;POS=32583000;STRANDS=-+:35;IMPRECISE;CIPOS=-50,398;CIEND=-167,50;CIPOS95=-50,73;CIEND95=-19,19;MATEID=25667_1;EVENT=25667;SECONDARY;SU=35;PE=35;SR=0;ALG=PROD;AF=0.02008;NSAMP=338;MSQ=25.43;AN=16834;AC=338;NS=8438;AC_Hom=0;AC_Het=339;AC_Hemi=0;MAF=0.0200877;HWE=0.051732;NFAM=333
18	2225516	2225525	18	2232251	2232260	266831	104.55	-	+	DUP	PASS	266831	N	<DUP>	.	.	.	SVTYPE=DUP;POS=2225521;SVLEN=6735;END=2232256;STRANDS=-+:13;CIPOS=-5,4;CIEND=-5,4;CIPOS95=0,0;CIEND95=0,0;SU=13;PE=6;SR=7;ALG=PROD;AF=5.94e-05;NSAMP=1;MSQ=103.43;AN=16834;AC=1;NS=8438;AC_Hom=0;AC_Het=1;AC_Hemi=0;MAF=5.92557e-05;HWE=1;NFAM=1	.
18	2225885	2225885	18	2225935	2225935	142505	48604.9	+	-	BND	LOW	142505_1	N	N[18:2225936[	142505_2	N	]18:2225885]N	SVTYPE=BND;POS=2225885;STRANDS=+-:1333;CIPOS=0,0;CIEND=0,0;CIPOS95=0,0;CIEND95=0,0;MATEID=142505_2;EVENT=142505;SU=1333;PE=1;SR=1332;ALG=PROD;AF=0.02269;NSAMP=364;MSQ=133.5;AN=16834;AC=382;NS=8438;AC_Hom=36;AC_Het=346;AC_Hemi=0;MAF=0.0226357;HWE=2.68068e-07;NFAM=356	SVTYPE=BND;POS=2225936;STRANDS=+-:1333;CIPOS=0,0;CIEND=0,0;CIPOS95=0,0;CIEND95=0,0;MATEID=142505_1;EVENT=142505;SECONDARY;SU=1333;PE=1;SR=1332;ALG=PROD;AF=0.02269;NSAMP=364;MSQ=133.5;AN=16834;AC=382;NS=8438;AC_Hom=36;AC_Het=346;AC_Hemi=0;MAF=0.0226357;HWE=2.68068e-07;NFAM=356
18	2240328	2240338	18	2240378	2240387	142506	2988.1	+	-	BND	LOW	142506_1	N	N[18:2240384[	142506_2	N	]18:2240334]N	SVTYPE=BND;POS=2240334;STRANDS=+-:95;CIPOS=-6,4;CIEND=-5,4;CIPOS95=0,0;CIEND95=0,0;MATEID=142506_2;EVENT=142506;SU=95;PE=1;SR=94;ALG=PROD;AF=0.001544;NSAMP=26;MSQ=114.92;AN=16834;AC=26;NS=8438;AC_Hom=0;AC_Het=26;AC_Hemi=0;MAF=0.00154065;HWE=1;NFAM=25	SVTYPE=BND;POS=2240384;STRANDS=+-:95;CIPOS=-5,4;CIEND=-6,4;CIPOS95=0,0;CIEND95=0,0;MATEID=142506_1;EVENT=142506;SECONDARY;SU=95;PE=1;SR=94;ALG=PROD;AF=0.001544;NSAMP=26;MSQ=114.92;AN=16834;AC=26;NS=8438;AC_Hom=0;AC_Het=26;AC_Hemi=0;MAF=0.00154065;HWE=1;NFAM=25
18	2241346	2241359	18	2241491	2241510	142507	224.76	+	-	DEL	PASS	142507	N	<DEL>	.	.	.	SVTYPE=DEL;POS=2241353;SVLEN=-147;END=2241500;STRANDS=+-:11;CIPOS=-7,6;CIEND=-9,10;CIPOS95=0,0;CIEND95=0,0;SU=11;PE=0;SR=11;ALG=PROD;AF=5.94e-05;NSAMP=1;MSQ=224.74;AN=16834;AC=1;NS=8438;AC_Hom=0;AC_Het=1;AC_Hemi=0;MAF=5.92557e-05;HWE=1;NFAM=1	.
18	2247705	2248019	18	5004955	5005474	266832	343.14	-	+	BND	LOW	266832_1	N	]18:5004965]N	266832_2	N	N[18:2248010[	SVTYPE=BND;POS=2248010;STRANDS=-+:4;IMPRECISE;CIPOS=-304,10;CIEND=-10,509;CIPOS95=-158,1;CIEND95=0,182;MATEID=266832_2;EVENT=266832;SU=4;PE=4;SR=0;ALG=PROD;AF=0.0006534;NSAMP=11;MSQ=29.52;AN=16834;AC=11;NS=8438;AC_Hom=0;AC_Het=11;AC_Hemi=0;MAF=0.000651813;HWE=1;NFAM=11	SVTYPE=BND;POS=5004965;STRANDS=-+:4;IMPRECISE;CIPOS=-10,509;CIEND=-304,10;CIPOS95=0,182;CIEND95=-158,1;MATEID=266832_1;EVENT=266832;SECONDARY;SU=4;PE=4;SR=0;ALG=PROD;AF=0.0006534;NSAMP=11;MSQ=29.52;AN=16834;AC=11;NS=8438;AC_Hom=0;AC_Het=11;AC_Hemi=0;MAF=0.000651813;HWE=1;NFAM=11
18	2247736	2248014	18	53559576	53559843	301928	244.97	-	-	BND	LOW	301928_1	N	[18:53559828[N	301928_2	N	[18:2247985[N	SVTYPE=BND;POS=2247985;STRANDS=--:21;IMPRECISE;CIPOS=-248,30;CIEND=-251,16;CIPOS95=-63,30;CIEND95=-71,16;MATEID=301928_2;EVENT=301928;SU=21;PE=21;SR=0;ALG=PROD;AF=0.000297;NSAMP=5;MSQ=48.99;AN=16834;AC=5;NS=8438;AC_Hom=0;AC_Het=5;AC_Hemi=0;MAF=0.000296279;HWE=1;NFAM=5	SVTYPE=BND;POS=53559828;STRANDS=--:21;IMPRECISE;CIPOS=-251,16;CIEND=-248,30;CIPOS95=-71,16;CIEND95=-63,30;MATEID=301928_1;EVENT=301928;SECONDARY;SU=21;PE=21;SR=0;ALG=PROD;AF=0.000297;NSAMP=5;MSQ=48.99;AN=16834;AC=5;NS=8438;AC_Hom=0;AC_Het=5;AC_Hemi=0;MAF=0.000296279;HWE=1;NFAM=5
18	2247952	2248475	18	4477808	4478097	142508	107.71	+	-	BND	LOW	142508_1	N	N[18:4478068[	142508_2	N	]18:2247982]N	SVTYPE=BND;POS=2247982;STRANDS=+-:8;IMPRECISE;CIPOS=-30,493;CIEND=-259,30;CIPOS95=-30,131;CIEND95=-72,30;MATEID=142508_2;EVENT=142508;SU=8;PE=8;SR=0;ALG=PROD;AF=0.0001782;NSAMP=3;MSQ=35.89;AN=16834;AC=3;NS=8438;AC_Hom=0;AC_Het=3;AC_Hemi=0;MAF=0.000177767;HWE=1;NFAM=3	SVTYPE=BND;POS=4478068;STRANDS=+-:8;IMPRECISE;CIPOS=-259,30;CIEND=-30,493;CIPOS95=-72,30;CIEND95=-30,131;MATEID=142508_1;EVENT=142508;SECONDARY;SU=8;PE=8;SR=0;ALG=PROD;AF=0.0001782;NSAMP=3;MSQ=35.89;AN=16834;AC=3;NS=8438;AC_Hom=0;AC_Het=3;AC_Hemi=0;MAF=0.000177767;HWE=1;NFAM=3
18	2262264	2262269	18	2265368	2265372	142509	7172.42	+	-	BND	PASS	142509_1	N	N[18:2265372[	142509_2	N	]18:2262267]N	SVTYPE=BND;POS=2262267;STRANDS=+-:320;CIPOS=-3,2;CIEND=-3,1;CIPOS95=0,0;CIEND95=0,0;MATEID=142509_2;EVENT=142509;SU=320;PE=167;SR=153;ALG=PROD;AF=0.00101;NSAMP=17;MSQ=421.91;AN=16834;AC=17;NS=8438;AC_Hom=0;AC_Het=17;AC_Hemi=0;MAF=0.00100735;HWE=1;NFAM=17	SVTYPE=BND;POS=2265372;STRANDS=+-:320;CIPOS=-3,1;CIEND=-3,2;CIPOS95=0,0;CIEND95=0,0;MATEID=142509_1;EVENT=142509;SECONDARY;SU=320;PE=167;SR=153;ALG=PROD;AF=0.00101;NSAMP=17;MSQ=421.91;AN=16834;AC=17;NS=8438;AC_Hom=0;AC_Het=17;AC_Hemi=0;MAF=0.00100735;HWE=1;NFAM=17
18	2272101	2272119	18	2282336	2282351	142510	212.66	+	-	DEL	PASS	142510	N	<DEL>	.	.	.	SVTYPE=DEL;POS=2272109;SVLEN=-10237;END=2282346;STRANDS=+-:10;IMPRECISE;CIPOS=-8,10;CIEND=-10,5;CIPOS95=-1,1;CIEND95=-1,0;SU=10;PE=7;SR=3;ALG=PROD;AF=5.94e-05;NSAMP=1;MSQ=212.66;AN=16834;AC=1;NS=8438;AC_Hom=0;AC_Het=1;AC_Hemi=0;MAF=5.92557e-05;HWE=1;NFAM=1	.
18	2276949	2276958	18	2277981	2277998	301929	122.22	+	+	BND	LOW	301929_1	N	N]18:2277988]	301929_2	N	N]18:2276954]	SVTYPE=BND;POS=2276954;STRANDS=++:17;CIPOS=-5,4;CIEND=-7,10;CIPOS95=0,0;CIEND95=0,0;MATEID=301929_2;EVENT=301929;SU=17;PE=11;SR=6;ALG=PROD;AF=5.94e-05;NSAMP=1;MSQ=122.22;AN=16834;AC=1;NS=8438;AC_Hom=0;AC_Het=1;AC_Hemi=0;MAF=5.92557e-05;HWE=1;NFAM=1	SVTYPE=BND;POS=2277988;STRANDS=++:17;CIPOS=-7,10;CIEND=-5,4;CIPOS95=0,0;CIEND95=0,0;MATEID=301929_1;EVENT=301929;SECONDARY;SU=17;PE=11;SR=6;ALG=PROD;AF=5.94e-05;NSAMP=1;MSQ=122.22;AN=16834;AC=1;NS=8438;AC_Hom=0;AC_Het=1;AC_Hemi=0;MAF=5.92557e-05;HWE=1;NFAM=1
18	2278452	2278459	18	2278986	2279006	142511	377.6	+	-	DEL	PASS	142511	N	<DEL>	.	.	.	SVTYPE=DEL;POS=2278456;SVLEN=-540;END=2278996;STRANDS=+-:18;CIPOS=-4,3;CIEND=-10,10;CIPOS95=0,0;CIEND95=0,0;SU=18;PE=10;SR=8;ALG=PROD;AF=5.94e-05;NSAMP=1;MSQ=377.6;AN=16834;AC=1;NS=8438;AC_Hom=0;AC_Het=1;AC_Hemi=0;MAF=5.92557e-05;HWE=1;NFAM=1	.
18	2285430	2285714	18	2286977	2287392	142512	170.7	+	-	DEL	PASS	142512	N	<DEL>	.	.	.	SVTYPE=DEL;POS=2285440;SVLEN=-1942;END=2287382;STRANDS=+-:8;IMPRECISE;CIPOS=-10,274;CIEND=-405,10;CIPOS95=-3,60;CIEND95=-116,0;SU=8;PE=8;SR=0;ALG=PROD;AF=5.94e-05;NSAMP=1;MSQ=170.7;AN=16834;AC=1;NS=8438;AC_Hom=0;AC_Het=1;AC_Hemi=0;MAF=5.92557e-05;HWE=1;NFAM=1	.
18	2286817	2286828	18	2288851	2288857	142513	6122.4	+	-	BND	PASS	142513_1	N	N[18:2288856[	142513_2	N	]18:2286821]N	SVTYPE=BND;POS=2286821;STRANDS=+-:250;CIPOS=-4,7;CIEND=-4,2;CIPOS95=0,0;CIEND95=0,0;MATEID=142513_2;EVENT=142513;SU=250;PE=165;SR=85;ALG=PROD;AF=0.0009505;NSAMP=16;MSQ=382.65;AN=16834;AC=16;NS=8438;AC_Hom=0;AC_Het=16;AC_Hemi=0;MAF=0.000948092;HWE=1;NFAM=16	SVTYPE=BND;POS=2288856;STRANDS=+-:250;CIPOS=-4,2;CIEND=-4,7;CIPOS95=0,0;CIEND95=0,0;MATEID=142513_1;EVENT=142513;SECONDARY;SU=250;PE=165;SR=85;ALG=PROD;AF=0.0009505;NSAMP=16;MSQ=382.65;AN=16834;AC=16;NS=8438;AC_Hom=0;AC_Het=16;AC_Hemi=0;MAF=0.000948092;HWE=1;NFAM=16
18	2306731	2306788	18	2316787	2316832	301930	1021.96	+	+	BND	PASS	301930_1	N	N]18:2316810]	301930_2	N	N]18:2306758]	SVTYPE=BND;POS=2306758;STRANDS=++:52;CIPOS=-27,30;CIEND=-23,22;CIPOS95=0,0;CIEND95=0,0;MATEID=301930_2;EVENT=301930;SU=52;PE=31;SR=21;ALG=PROD;AF=0.0001188;NSAMP=2;MSQ=510.99;AN=16834;AC=2;NS=8438;AC_Hom=0;AC_Het=2;AC_Hemi=0;MAF=0.000118511;HWE=1;NFAM=1	SVTYPE=BND;POS=2316810;STRANDS=++:52;CIPOS=-23,22;CIEND=-27,30;CIPOS95=0,0;CIEND95=0,0;MATEID=301930_1;EVENT=301930;SECONDARY;SU=52;PE=31;SR=21;ALG=PROD;AF=0.0001188;NSAMP=2;MSQ=510.99;AN=16834;AC=2;NS=8438;AC_Hom=0;AC_Het=2;AC_Hemi=0;MAF=0.000118511;HWE=1;NFAM=1
18	2312859	2312879	18	2312911	2312931	142514	191.93	+	-	BND	LOW	142514_1	N	N[18:2312922[	142514_2	N	]18:2312869]N	SVTYPE=BND;POS=2312869;STRANDS=+-:8;CIPOS=-10,10;CIEND=-10,10;CIPOS95=0,0;CIEND95=0,0;MATEID=142514_2;EVENT=142514;SU=8;PE=0;SR=8;ALG=PROD;AF=5.94e-05;NSAMP=1;MSQ=191.74;AN=16834;AC=1;NS=8438;AC_Hom=0;AC_Het=1;AC_Hemi=0;MAF=5.92557e-05;HWE=1;NFAM=1	SVTYPE=BND;POS=2312922;STRANDS=+-:8;CIPOS=-10,10;CIEND=-10,10;CIPOS95=0,0;CIEND95=0,0;MATEID=142514_1;EVENT=142514;SECONDARY;SU=8;PE=0;SR=8;ALG=PROD;AF=5.94e-05;NSAMP=1;MSQ=191.74;AN=16834;AC=1;NS=8438;AC_Hom=0;AC_Het=1;AC_Hemi=0;MAF=5.92557e-05;HWE=1;NFAM=1
18	2315454	2315496	18	2316957	2316999	301931	1159.73	-	-	BND	PASS	301931_1	N	[18:2316980[N	301931_2	N	[18:2315477[N	SVTYPE=BND;POS=2315477;STRANDS=--:57;CIPOS=-22,20;CIEND=-22,20;CIPOS95=0,0;CIEND95=0,0;MATEID=301931_2;EVENT=301931;SU=57;PE=32;SR=25;ALG=PROD;AF=0.0001188;NSAMP=2;MSQ=579.86;AN=16834;AC=2;NS=8438;AC_Hom=0;AC_Het=2;AC_Hemi=0;MAF=0.000118511;HWE=1;NFAM=1	SVTYPE=BND;POS=2316980;STRANDS=--:57;CIPOS=-22,20;CIEND=-22,20;CIPOS95=0,0;CIEND95=0,0;MATEID=301931_1;EVENT=301931;SECONDARY;SU=57;PE=32;SR=25;ALG=PROD;AF=0.0001188;NSAMP=2;MSQ=579.86;AN=16834;AC=2;NS=8438;AC_Hom=0;AC_Het=2;AC_Hemi=0;MAF=0.000118511;HWE=1;NFAM=1
18	2337117	2337532	19	30563706	30564242	25358	152.77	+	+	BND	LOW	25358_1	N	N]19:30563716]	25358_2	N	N]18:2337127]	SVTYPE=BND;POS=2337127;STRANDS=++:4;IMPRECISE;CIPOS=-10,405;CIEND=-10,526;CIPOS95=-2,137;CIEND95=0,182;MATEID=25358_2;EVENT=25358;SU=4;PE=4;SR=0;ALG=PROD;AF=0.0001782;NSAMP=3;MSQ=48.08;AN=16834;AC=3;NS=8438;AC_Hom=0;AC_Het=3;AC_Hemi=0;MAF=0.000177767;HWE=1;NFAM=3	SVTYPE=BND;POS=30563716;STRANDS=++:4;IMPRECISE;CIPOS=-10,526;CIEND=-10,405;CIPOS95=0,182;CIEND95=-2,137;MATEID=25358_1;EVENT=25358;SECONDARY;SU=4;PE=4;SR=0;ALG=PROD;AF=0.0001782;NSAMP=3;MSQ=48.08;AN=16834;AC=3;NS=8438;AC_Hom=0;AC_Het=3;AC_Hemi=0;MAF=0.000177767;HWE=1;NFAM=3
18	2355602	2355645	18	2356449	2356493	142515	1805.26	+	-	DEL	PASS	142515	N	<DEL>	.	.	.	SVTYPE=DEL;POS=2355624;SVLEN=-848;END=2356472;STRANDS=+-:73;CIPOS=-22,21;CIEND=-23,21;CIPOS95=0,0;CIEND95=0,0;SU=73;PE=45;SR=28;ALG=PROD;AF=0.0002376;NSAMP=3;MSQ=601.75;AN=16834;AC=4;NS=8438;AC_Hom=2;AC_Het=2;AC_Hemi=0;MAF=0.000237023;HWE=0.000355545;NFAM=3	.
18	2372220	2372220	18	2376971	2376971	142516	66198.0	+	-	DEL	PASS	142516	N	<DEL>	.	.	.	SVTYPE=DEL;POS=2372220;SVLEN=-4751;END=2376971;STRANDS=+-:2785;CIPOS=0,0;CIEND=0,0;CIPOS95=0,0;CIEND95=0,0;SU=2785;PE=1617;SR=1168;ALG=PROD;AF=0.009148;NSAMP=150;MSQ=441.32;AN=16834;AC=154;NS=8438;AC_Hom=8;AC_Het=146;AC_Hemi=0;MAF=0.00912539;HWE=0.00512519;NFAM=149	.
18	2384141	2384188	18	2397032	2397077	142517	12998.8	+	-	DEL	PASS	142517	N	<DEL>	.	.	.	SVTYPE=DEL;POS=2384164;SVLEN=-12892;END=2397056;STRANDS=+-:452;CIPOS=-23,24;CIEND=-24,21;CIPOS95=0,0;CIEND95=0,0;SU=452;PE=327;SR=125;ALG=PROD;AF=0.001663;NSAMP=28;MSQ=464.24;AN=16834;AC=28;NS=8438;AC_Hom=0;AC_Het=28;AC_Hemi=0;MAF=0.00165916;HWE=1;NFAM=26	.
18	2384211	2384349	18	2663862	2664354	301932	101.5	+	+	BND	LOW	301932_1	N	N]18:2663872]	301932_2	N	N]18:2384221]	SVTYPE=BND;POS=2384221;STRANDS=++:9;IMPRECISE;CIPOS=-10,128;CIEND=-10,482;CIPOS95=-2,53;CIEND95=-1,143;MATEID=301932_2;EVENT=301932;SU=9;PE=9;SR=0;ALG=PROD;AF=5.94e-05;NSAMP=1;MSQ=101.5;AN=16834;AC=1;NS=8438;AC_Hom=0;AC_Het=1;AC_Hemi=0;MAF=5.92557e-05;HWE=1;NFAM=1	SVTYPE=BND;POS=2663872;STRANDS=++:9;IMPRECISE;CIPOS=-10,482;CIEND=-10,128;CIPOS95=-1,143;CIEND95=-2,53;MATEID=301932_1;EVENT=301932;SECONDARY;SU=9;PE=9;SR=0;ALG=PROD;AF=5.94e-05;NSAMP=1;MSQ=101.5;AN=16834;AC=1;NS=8438;AC_Hom=0;AC_Het=1;AC_Hemi=0;MAF=5.92557e-05;HWE=1;NFAM=1
18	2400301	2400317	18	2403914	2403932	142518	170.64	+	-	DEL	PASS	142518	N	<DEL>	.	.	.	SVTYPE=DEL;POS=2400307;SVLEN=-3617;END=2403924;STRANDS=+-:11;IMPRECISE;CIPOS=-6,10;CIEND=-10,8;CIPOS95=-1,1;CIEND95=-1,0;SU=11;PE=8;SR=3;ALG=PROD;AF=5.94e-05;NSAMP=1;MSQ=170.64;AN=16834;AC=1;NS=8438;AC_Hom=0;AC_Het=1;AC_Hemi=0;MAF=5.92557e-05;HWE=1;NFAM=1	.
18	2428521	2428887	X	11952617	11953004	25771	131.81	+	-	BND	LOW	25771_1	N	N[X:11952981[	25771_2	N	]18:2428551]N	SVTYPE=BND;POS=2428551;STRANDS=+-:8;IMPRECISE;CIPOS=-30,336;CIEND=-363,24;CIPOS95=-30,69;CIEND95=-103,24;MATEID=25771_2;EVENT=25771;SU=8;PE=8;SR=0;ALG=PROD;AF=5.94e-05;NSAMP=1;MSQ=131.81;AN=16834;AC=1;NS=8438;AC_Hom=0;AC_Het=1;AC_Hemi=0;MAF=5.92557e-05;HWE=1;NFAM=1	SVTYPE=BND;POS=11952981;STRANDS=+-:8;IMPRECISE;CIPOS=-363,24;CIEND=-30,336;CIPOS95=-103,24;CIEND95=-30,69;MATEID=25771_1;EVENT=25771;SECONDARY;SU=8;PE=8;SR=0;ALG=PROD;AF=5.94e-05;NSAMP=1;MSQ=131.81;AN=16834;AC=1;NS=8438;AC_Hom=0;AC_Het=1;AC_Hemi=0;MAF=5.92557e-05;HWE=1;NFAM=1
18	2459694	2459711	18	2460051	2460068	142519	12.04	+	-	BND	LOW	142519_1	N	N[18:2460061[	142519_2	N	]18:2459703]N	SVTYPE=BND;POS=2459703;STRANDS=+-:4;IMPRECISE;CIPOS=-9,8;CIEND=-9,8;CIPOS95=0,1;CIEND95=0,0;MATEID=142519_2;EVENT=142519;SU=4;PE=0;SR=4;ALG=PROD;AF=0.0001188;NSAMP=2;MSQ=5.71;AN=16834;AC=2;NS=8438;AC_Hom=0;AC_Het=2;AC_Hemi=0;MAF=0.000118511;HWE=1;NFAM=2	SVTYPE=BND;POS=2460061;STRANDS=+-:4;IMPRECISE;CIPOS=-9,8;CIEND=-9,8;CIPOS95=0,0;CIEND95=0,1;MATEID=142519_1;EVENT=142519;SECONDARY;SU=4;PE=0;SR=4;ALG=PROD;AF=0.0001188;NSAMP=2;MSQ=5.71;AN=16834;AC=2;NS=8438;AC_Hom=0;AC_Het=2;AC_Hemi=0;MAF=0.000118511;HWE=1;NFAM=2
18	2472724	2472724	18	2472837	2472837	142520	3.57848e+06	+	-	DEL	PASS	142520	N	<DEL>	.	.	.	SVTYPE=DEL;POS=2472724;SVLEN=-113;END=2472837;STRANDS=+-:102813;CIPOS=0,0;CIEND=0,0;CIPOS95=0,0;CIEND95=0,0;SU=102813;PE=465;SR=102348;ALG=PROD;AF=0.7317;NSAMP=7310;MSQ=487.62;AN=16834;AC=12317;NS=8438;AC_Hom=10052;AC_Het=2305;AC_Hemi=0;MAF=0.267777;HWE=0;NFAM=6318	.
18	2515794	2515813	18	2520267	2520287	142521	242.72	+	-	DEL	PASS	142521	N	<DEL>	.	.	.	SVTYPE=DEL;POS=2515803;SVLEN=-4474;END=2520277;STRANDS=+-:10;CIPOS=-9,10;CIEND=-10,10;CIPOS95=0,0;CIEND95=0,0;SU=10;PE=3;SR=7;ALG=PROD;AF=5.94e-05;NSAMP=1;MSQ=242.72;AN=16834;AC=1;NS=8438;AC_Hom=0;AC_Het=1;AC_Hemi=0;MAF=5.92557e-05;HWE=1;NFAM=1	.
18	2521119	2521127	18	2540334	2540346	266833	86.18	-	+	DUP	PASS	266833	N	<DUP>	.	.	.	SVTYPE=DUP;POS=2521123;SVLEN=19218;END=2540341;STRANDS=-+:12;CIPOS=-4,4;CIEND=-7,5;CIPOS95=0,0;CIEND95=0,0;SU=12;PE=6;SR=6;ALG=PROD;AF=5.94e-05;NSAMP=1;MSQ=85.75;AN=16834;AC=1;NS=8438;AC_Hom=0;AC_Het=1;AC_Hemi=0;MAF=5.92557e-05;HWE=1;NFAM=1	.
18	2541258	2541300	18	2583852	2583895	266834	478.0	-	+	DUP	PASS	266834	N	<DUP>	.	.	.	SVTYPE=DUP;POS=2541280;SVLEN=42594;END=2583874;STRANDS=-+:51;CIPOS=-22,20;CIEND=-22,21;CIPOS95=0,0;CIEND95=0,0;SU=51;PE=27;SR=24;ALG=PROD;AF=0.0001188;NSAMP=2;MSQ=238.79;AN=16834;AC=2;NS=8438;AC_Hom=0;AC_Het=2;AC_Hemi=0;MAF=0.000118511;HWE=1;NFAM=2	.
18	2584584	2584641	18	2585628	2585688	142522	1839.2	+	-	BND	PASS	142522_1	N	N[18:2585659[	142522_2	N	]18:2584611]N	SVTYPE=BND;POS=2584611;STRANDS=+-:97;CIPOS=-27,30;CIEND=-30,30;CIPOS95=0,0;CIEND95=0,0;MATEID=142522_2;EVENT=142522;SU=97;PE=56;SR=41;ALG=PROD;AF=0.0004158;NSAMP=7;MSQ=262.74;AN=16834;AC=7;NS=8438;AC_Hom=0;AC_Het=7;AC_Hemi=0;MAF=0.00041479;HWE=1;NFAM=7	SVTYPE=BND;POS=2585659;STRANDS=+-:97;CIPOS=-30,30;CIEND=-27,30;CIPOS95=0,0;CIEND95=0,0;MATEID=142522_1;EVENT=142522;SECONDARY;SU=97;PE=56;SR=41;ALG=PROD;AF=0.0004158;NSAMP=7;MSQ=262.74;AN=16834;AC=7;NS=8438;AC_Hom=0;AC_Het=7;AC_Hemi=0;MAF=0.00041479;HWE=1;NFAM=7
18	2584604	2584616	18	2585832	2585882	266835	1306.22	-	+	BND	LOW	266835_1	N	]18:2585857]N	266835_2	N	N[18:2584612[	SVTYPE=BND;POS=2584612;STRANDS=-+:115;CIPOS=-7,5;CIEND=-25,25;CIPOS95=0,0;CIEND95=0,0;MATEID=266835_2;EVENT=266835;SU=115;PE=56;SR=59;ALG=PROD;AF=0.000594;NSAMP=7;MSQ=186.49;AN=16834;AC=10;NS=8438;AC_Hom=6;AC_Het=4;AC_Hemi=0;MAF=0.000592557;HWE=6.55568e-10;NFAM=7	SVTYPE=BND;POS=2585857;STRANDS=-+:115;CIPOS=-25,25;CIEND=-7,5;CIPOS95=0,0;CIEND95=0,0;MATEID=266835_1;EVENT=266835;SECONDARY;SU=115;PE=56;SR=59;ALG=PROD;AF=0.000594;NSAMP=7;MSQ=186.49;AN=16834;AC=10;NS=8438;AC_Hom=6;AC_Het=4;AC_Hemi=0;MAF=0.000592557;HWE=6.55568e-10;NFAM=7
18	2589682	2589682	18	2589856	2589856	142523	352075.0	+	-	DEL	PASS	142523	N	<DEL>	.	.	.	SVTYPE=DEL;POS=2589682;SVLEN=-174;END=2589856;STRANDS=+-:11768;CIPOS=0,0;CIEND=0,0;CIPOS95=0,0;CIEND95=0,0;SU=11768;PE=191;SR=11577;ALG=PROD;AF=0.08382;NSAMP=1327;MSQ=265.31;AN=16834;AC=1411;NS=8438;AC_Hom=168;AC_Het=1243;AC_Hemi=0;MAF=0.0836099;HWE=0.000628813;NFAM=1299	.
18	2605249	2605306	18	28054751	28054808	301933	400.48	-	-	BND	LOW	301933_1	N	[18:28054781[N	301933_2	N	[18:2605279[N	SVTYPE=BND;POS=2605279;STRANDS=--:8;CIPOS=-29,28;CIEND=-29,28;CIPOS95=0,0;CIEND95=0,0;MATEID=301933_2;EVENT=301933;SU=8;PE=0;SR=8;ALG=PROD;AF=0.0009505;NSAMP=16;MSQ=23.89;AN=16834;AC=16;NS=8438;AC_Hom=0;AC_Het=16;AC_Hemi=0;MAF=0.000948092;HWE=1;NFAM=14	SVTYPE=BND;POS=28054781;STRANDS=--:8;CIPOS=-29,28;CIEND=-29,28;CIPOS95=0,0;CIEND95=0,0;MATEID=301933_1;EVENT=301933;SECONDARY;SU=8;PE=0;SR=8;ALG=PROD;AF=0.0009505;NSAMP=16;MSQ=23.89;AN=16834;AC=16;NS=8438;AC_Hom=0;AC_Het=16;AC_Hemi=0;MAF=0.000948092;HWE=1;NFAM=14
18	2614446	2614458	18	2614852	2614865	142525	17270.9	+	-	BND	LOW	142525_1	N	N[18:2614861[	142525_2	N	]18:2614452]N	SVTYPE=BND;POS=2614452;STRANDS=+-:7;CIPOS=-6,6;CIEND=-8,5;CIPOS95=0,0;CIEND95=0,0;MATEID=142525_2;EVENT=142525;SU=7;PE=2;SR=5;ALG=PROD;AF=0.03653;NSAMP=615;MSQ=27.32;AN=16834;AC=615;NS=8438;AC_Hom=0;AC_Het=616;AC_Hemi=0;MAF=0.0365015;HWE=1.55825e-05;NFAM=599	SVTYPE=BND;POS=2614861;STRANDS=+-:7;CIPOS=-8,5;CIEND=-6,6;CIPOS95=0,0;CIEND95=0,0;MATEID=142525_1;EVENT=142525;SECONDARY;SU=7;PE=2;SR=5;ALG=PROD;AF=0.03653;NSAMP=615;MSQ=27.32;AN=16834;AC=615;NS=8438;AC_Hom=0;AC_Het=616;AC_Hemi=0;MAF=0.0365015;HWE=1.55825e-05;NFAM=599
18	2614453	2614486	18	2614610	2614647	142524	1.40978e+06	+	-	BND	LOW	142524_1	N	N[18:2614628[	142524_2	N	]18:2614468]N	SVTYPE=BND;POS=2614468;STRANDS=+-:45995;CIPOS=-15,18;CIEND=-17,20;CIPOS95=0,0;CIEND95=0,0;MATEID=142524_2;EVENT=142524;SU=45995;PE=2059;SR=43936;ALG=PROD;AF=0.5067;NSAMP=5899;MSQ=238.11;AN=16450;AC=8336;NS=8246;AC_Hom=4888;AC_Het=3473;AC_Hemi=0;MAF=0.493027;HWE=0;NFAM=5113	SVTYPE=BND;POS=2614628;STRANDS=+-:45995;CIPOS=-17,20;CIEND=-15,18;CIPOS95=0,0;CIEND95=0,0;MATEID=142524_1;EVENT=142524;SECONDARY;SU=45995;PE=2059;SR=43936;ALG=PROD;AF=0.5067;NSAMP=5899;MSQ=238.11;AN=16450;AC=8336;NS=8246;AC_Hom=4888;AC_Het=3473;AC_Hemi=0;MAF=0.493027;HWE=0;NFAM=5113
18	2614585	2615255	19	34248135	34248584	25420	645.06	+	-	BND	LOW	25420_1	N	N[19:34248555[	25420_2	N	]18:2614622]N	SVTYPE=BND;POS=2614622;STRANDS=+-:9;IMPRECISE;CIPOS=-37,633;CIEND=-419,30;CIPOS95=-37,187;CIEND95=-244,30;MATEID=25420_2;EVENT=25420;SU=9;PE=9;SR=0;ALG=SUM;AF=0.001426;NSAMP=24;MSQ=25.96;AN=16834;AC=24;NS=8438;AC_Hom=0;AC_Het=24;AC_Hemi=0;MAF=0.00142214;HWE=1;NFAM=24	SVTYPE=BND;POS=34248555;STRANDS=+-:9;IMPRECISE;CIPOS=-419,30;CIEND=-37,633;CIPOS95=-244,30;CIEND95=-37,187;MATEID=25420_1;EVENT=25420;SECONDARY;SU=9;PE=9;SR=0;ALG=SUM;AF=0.001426;NSAMP=24;MSQ=25.96;AN=16834;AC=24;NS=8438;AC_Hom=0;AC_Het=24;AC_Hemi=0;MAF=0.00142214;HWE=1;NFAM=24
18	2614587	2615114	22	35785334	35785655	25691	965.03	+	+	BND	LOW	25691_1	N	N]22:35785364]	25691_2	N	N]18:2614617]	SVTYPE=BND;POS=2614617;STRANDS=++:9;IMPRECISE;CIPOS=-30,497;CIEND=-30,291;CIPOS95=-30,135;CIEND95=-30,44;MATEID=25691_2;EVENT=25691;SU=9;PE=9;SR=0;ALG=PROD;AF=0.002673;NSAMP=43;MSQ=21.48;AN=16834;AC=45;NS=8438;AC_Hom=4;AC_Het=41;AC_Hemi=0;MAF=0.00266651;HWE=0.00151981;NFAM=40	SVTYPE=BND;POS=35785364;STRANDS=++:9;IMPRECISE;CIPOS=-30,291;CIEND=-30,497;CIPOS95=-30,44;CIEND95=-30,135;MATEID=25691_1;EVENT=25691;SECONDARY;SU=9;PE=9;SR=0;ALG=PROD;AF=0.002673;NSAMP=43;MSQ=21.48;AN=16834;AC=45;NS=8438;AC_Hom=4;AC_Het=41;AC_Hemi=0;MAF=0.00266651;HWE=0.00151981;NFAM=40
18	2614596	2615023	X	100571630	100571855	25797	15622.6	+	+	BND	LOW	25797_1	N	N]X:100571653]	25797_2	N	N]18:2614614]	SVTYPE=BND;POS=2614614;STRANDS=++:97;IMPRECISE;CIPOS=-18,409;CIEND=-23,202;CIPOS95=-18,52;CIEND95=-6,6;MATEID=25797_2;EVENT=25797;SU=97;PE=97;SR=0;ALG=PROD;AF=0.03677;NSAMP=509;MSQ=30.34;AN=16834;AC=619;NS=8438;AC_Hom=220;AC_Het=400;AC_Hemi=0;MAF=0.0367386;HWE=0;NFAM=494	SVTYPE=BND;POS=100571653;STRANDS=++:97;IMPRECISE;CIPOS=-23,202;CIEND=-18,409;CIPOS95=-6,6;CIEND95=-18,52;MATEID=25797_1;EVENT=25797;SECONDARY;SU=97;PE=97;SR=0;ALG=PROD;AF=0.03677;NSAMP=509;MSQ=30.34;AN=16834;AC=619;NS=8438;AC_Hom=220;AC_Het=400;AC_Hemi=0;MAF=0.0367386;HWE=0;NFAM=494
18	2614613	2614685	19	17459961	17460020	25359	5580.73	+	+	BND	LOW	25359_1	N	N]19:17459977]	25359_2	N	N]18:2614624]	SVTYPE=BND;POS=2614624;STRANDS=++:77,--:1;IMPRECISE;CIPOS=-11,61;CIEND=-16,43;CIPOS95=-11,11;CIEND95=-3,3;MATEID=25359_2;EVENT=25359;SU=78;PE=78;SR=0;ALG=PROD;AF=0.009742;NSAMP=163;MSQ=33.5;AN=16834;AC=164;NS=8438;AC_Hom=2;AC_Het=162;AC_Hemi=0;MAF=0.00971794;HWE=0.550569;NFAM=161	SVTYPE=BND;POS=17459977;STRANDS=++:77,--:1;IMPRECISE;CIPOS=-16,43;CIEND=-11,61;CIPOS95=-3,3;CIEND95=-11,11;MATEID=25359_1;EVENT=25359;SECONDARY;SU=78;PE=78;SR=0;ALG=PROD;AF=0.009742;NSAMP=163;MSQ=33.5;AN=16834;AC=164;NS=8438;AC_Hom=2;AC_Het=162;AC_Hemi=0;MAF=0.00971794;HWE=0.550569;NFAM=161
18	2631811	2632185	18	2634160	2634456	266836	118.96	-	+	BND	LOW	266836_1	N	]18:2634210]N	266836_2	N	N[18:2632173[	SVTYPE=BND;POS=2632173;STRANDS=-+:17;IMPRECISE;CIPOS=-361,13;CIEND=-50,246;CIPOS95=-80,13;CIEND95=-24,24;MATEID=266836_2;EVENT=266836;SU=17;PE=17;SR=0;ALG=PROD;AF=0.0005346;NSAMP=9;MSQ=12.15;AN=16834;AC=9;NS=8438;AC_Hom=0;AC_Het=9;AC_Hemi=0;MAF=0.000533302;HWE=1;NFAM=8	SVTYPE=BND;POS=2634210;STRANDS=-+:17;IMPRECISE;CIPOS=-50,246;CIEND=-361,13;CIPOS95=-24,24;CIEND95=-80,13;MATEID=266836_1;EVENT=266836;SECONDARY;SU=17;PE=17;SR=0;ALG=PROD;AF=0.0005346;NSAMP=9;MSQ=12.15;AN=16834;AC=9;NS=8438;AC_Hom=0;AC_Het=9;AC_Hemi=0;MAF=0.000533302;HWE=1;NFAM=8
18	2632318	2632791	18	2634107	2634291	142526	47.05	+	-	BND	LOW	142526_1	N	N[18:2634282[	142526_2	N	]18:2632327]N	SVTYPE=BND;POS=2632327;STRANDS=+-:5;IMPRECISE;CIPOS=-9,464;CIEND=-174,10;CIPOS95=-1,161;CIEND95=-75,2;MATEID=142526_2;EVENT=142526;SU=5;PE=5;SR=0;ALG=PROD;AF=0.0001188;NSAMP=2;MSQ=22.26;AN=16834;AC=2;NS=8438;AC_Hom=0;AC_Het=2;AC_Hemi=0;MAF=0.000118511;HWE=1;NFAM=2	SVTYPE=BND;POS=2634282;STRANDS=+-:5;IMPRECISE;CIPOS=-174,10;CIEND=-9,464;CIPOS95=-75,2;CIEND95=-1,161;MATEID=142526_1;EVENT=142526;SECONDARY;SU=5;PE=5;SR=0;ALG=PROD;AF=0.0001188;NSAMP=2;MSQ=22.26;AN=16834;AC=2;NS=8438;AC_Hom=0;AC_Het=2;AC_Hemi=0;MAF=0.000118511;HWE=1;NFAM=2
18	2633445	2633463	18	2633774	2633790	266837	100.13	-	+	DUP	PASS	266837	N	<DUP>	.	.	.	SVTYPE=DUP;POS=2633455;SVLEN=325;END=2633780;STRANDS=-+:5;IMPRECISE;CIPOS=-10,8;CIEND=-6,10;CIPOS95=-1,0;CIEND95=-1,1;SU=5;PE=3;SR=2;ALG=PROD;AF=5.94e-05;NSAMP=1;MSQ=96.97;AN=16834;AC=1;NS=8438;AC_Hom=0;AC_Het=1;AC_Hemi=0;MAF=5.92557e-05;HWE=1;NFAM=1	.
18	2646221	2646241	18	2646362	2646382	142527	24.53	+	-	BND	LOW	142527_1	N	N[18:2646373[	142527_2	N	]18:2646231]N	SVTYPE=BND;POS=2646231;STRANDS=+-:5;CIPOS=-10,10;CIEND=-10,10;CIPOS95=0,0;CIEND95=0,0;MATEID=142527_2;EVENT=142527;SU=5;PE=0;SR=5;ALG=PROD;AF=5.94e-05;NSAMP=1;MSQ=23.75;AN=16834;AC=1;NS=8438;AC_Hom=0;AC_Het=1;AC_Hemi=0;MAF=5.92557e-05;HWE=1;NFAM=1	SVTYPE=BND;POS=2646373;STRANDS=+-:5;CIPOS=-10,10;CIEND=-10,10;CIPOS95=0,0;CIEND95=0,0;MATEID=142527_1;EVENT=142527;SECONDARY;SU=5;PE=0;SR=5;ALG=PROD;AF=5.94e-05;NSAMP=1;MSQ=23.75;AN=16834;AC=1;NS=8438;AC_Hom=0;AC_Het=1;AC_Hemi=0;MAF=5.92557e-05;HWE=1;NFAM=1
18	2647479	2647489	18	2647591	2647601	142528	1693.07	+	-	DEL	PASS	142528	N	<DEL>	.	.	.	SVTYPE=DEL;POS=2647485;SVLEN=-111;END=2647596;STRANDS=+-:63;CIPOS=-6,4;CIEND=-5,5;CIPOS95=0,0;CIEND95=0,0;SU=63;PE=0;SR=63;ALG=PROD;AF=0.000594;NSAMP=10;MSQ=169.31;AN=16834;AC=10;NS=8438;AC_Hom=0;AC_Het=10;AC_Hemi=0;MAF=0.000592557;HWE=1;NFAM=10	.
18	2648110	2648428	18	2648216	2648439	142529	367.25	+	-	BND	LOW	142529_1	N	N[18:2648430[	142529_2	N	]18:2648120]N	SVTYPE=BND;POS=2648120;STRANDS=+-:5;IMPRECISE;CIPOS=-10,308;CIEND=-213,10;CIPOS95=-2,77;CIEND95=-93,2;MATEID=142529_2;EVENT=142529;SU=5;PE=5;SR=0;ALG=PROD;AF=0.000297;NSAMP=5;MSQ=69.83;AN=16834;AC=5;NS=8438;AC_Hom=0;AC_Het=5;AC_Hemi=0;MAF=0.000296279;HWE=1;NFAM=5	SVTYPE=BND;POS=2648430;STRANDS=+-:5;IMPRECISE;CIPOS=-213,10;CIEND=-10,308;CIPOS95=-93,2;CIEND95=-2,77;MATEID=142529_1;EVENT=142529;SECONDARY;SU=5;PE=5;SR=0;ALG=PROD;AF=0.000297;NSAMP=5;MSQ=69.83;AN=16834;AC=5;NS=8438;AC_Hom=0;AC_Het=5;AC_Hemi=0;MAF=0.000296279;HWE=1;NFAM=5
18	2661958	2662119	20	47724947	47725274	25536	42930.4	-	+	BND	LOW	25536_1	N	]20:47724967]N	25536_2	N	N[18:2662106[	SVTYPE=BND;POS=2662106;STRANDS=-+:266;IMPRECISE;CIPOS=-147,14;CIEND=-20,307;CIPOS95=-3,3;CIEND95=-13,13;MATEID=25536_2;EVENT=25536;SU=266;PE=266;SR=0;ALG=PROD;AF=0.04734;NSAMP=797;MSQ=53.62;AN=16834;AC=797;NS=8438;AC_Hom=0;AC_Het=797;AC_Hemi=0;MAF=0.0472268;HWE=6.4677e-09;NFAM=781	SVTYPE=BND;POS=47724967;STRANDS=-+:266;IMPRECISE;CIPOS=-20,307;CIEND=-147,14;CIPOS95=-13,13;CIEND95=-3,3;MATEID=25536_1;EVENT=25536;SECONDARY;SU=266;PE=266;SR=0;ALG=PROD;AF=0.04734;NSAMP=797;MSQ=53.62;AN=16834;AC=797;NS=8438;AC_Hom=0;AC_Het=797;AC_Hemi=0;MAF=0.0472268;HWE=6.4677e-09;NFAM=781
18	2661978	2662148	20	47724502	47724720	25535	34819.4	+	-	BND	LOW	25535_1	N	N[20:47724706[	25535_2	N	]18:2661997]N	SVTYPE=BND;POS=2661997;STRANDS=+-:419;IMPRECISE;CIPOS=-19,151;CIEND=-203,15;CIPOS95=-3,3;CIEND95=-15,15;MATEID=25535_2;EVENT=25535;SU=419;PE=419;SR=0;ALG=PROD;AF=0.03974;NSAMP=669;MSQ=51.61;AN=16834;AC=669;NS=8438;AC_Hom=0;AC_Het=670;AC_Hemi=0;MAF=0.0397014;HWE=2.06945e-06;NFAM=662	SVTYPE=BND;POS=47724706;STRANDS=+-:419;IMPRECISE;CIPOS=-203,15;CIEND=-19,151;CIPOS95=-15,15;CIEND95=-3,3;MATEID=25535_1;EVENT=25535;SECONDARY;SU=419;PE=419;SR=0;ALG=PROD;AF=0.03974;NSAMP=669;MSQ=51.61;AN=16834;AC=669;NS=8438;AC_Hom=0;AC_Het=670;AC_Hemi=0;MAF=0.0397014;HWE=2.06945e-06;NFAM=662
18	2662204	2662240	20	15711523	15711543	25485	770603.0	+	+	BND	LOW	25485_1	N	N]20:15711533]	25485_2	N	N]18:2662210]	SVTYPE=BND;POS=2662210;STRANDS=++:28;CIPOS=-6,30;CIEND=-10,10;CIPOS95=0,0;CIEND95=0,0;MATEID=25485_2;EVENT=25485;SU=28;PE=14;SR=14;ALG=PROD;AF=0.5058;NSAMP=6681;MSQ=114.96;AN=16834;AC=8514;NS=8438;AC_Hom=3676;AC_Het=4859;AC_Hemi=0;MAF=0.494252;HWE=2.66247e-44;NFAM=5845	SVTYPE=BND;POS=15711533;STRANDS=++:28;CIPOS=-10,10;CIEND=-6,30;CIPOS95=0,0;CIEND95=0,0;MATEID=25485_1;EVENT=25485;SECONDARY;SU=28;PE=14;SR=14;ALG=PROD;AF=0.5058;NSAMP=6681;MSQ=114.96;AN=16834;AC=8514;NS=8438;AC_Hom=3676;AC_Het=4859;AC_Hemi=0;MAF=0.494252;HWE=2.66247e-44;NFAM=5845
18	2686224	2686230	18	2777534	2777540	301934	56.35	-	-	BND	LOW	301934_1	N	[18:2777539[N	301934_2	N	[18:2686229[N	SVTYPE=BND;POS=2686229;STRANDS=--:14;CIPOS=-4,2;CIEND=-4,2;CIPOS95=0,0;CIEND95=0,0;MATEID=301934_2;EVENT=301934;SU=14;PE=5;SR=9;ALG=PROD;AF=5.94e-05;NSAMP=1;MSQ=56.35;AN=16834;AC=1;NS=8438;AC_Hom=0;AC_Het=1;AC_Hemi=0;MAF=5.92557e-05;HWE=1;NFAM=1	SVTYPE=BND;POS=2777539;STRANDS=--:14;CIPOS=-4,2;CIEND=-4,2;CIPOS95=0,0;CIEND95=0,0;MATEID=301934_1;EVENT=301934;SECONDARY;SU=14;PE=5;SR=9;ALG=PROD;AF=5.94e-05;NSAMP=1;MSQ=56.35;AN=16834;AC=1;NS=8438;AC_Hom=0;AC_Het=1;AC_Hemi=0;MAF=5.92557e-05;HWE=1;NFAM=1
18	2768617	2768670	18	2768676	2768747	301935	6021.82	+	+	INV	LOW	301935	N	<INV>	.	.	.	SVTYPE=INV;POS=2768644;SVLEN=56;END=2768700;STRANDS=++:28,--:33;IMPRECISE;CIPOS=-27,26;CIEND=-24,47;CIPOS95=-5,5;CIEND95=-3,3;SU=61;PE=61;SR=0;ALG=PROD;AF=0.01206;NSAMP=203;MSQ=28.93;AN=16834;AC=203;NS=8438;AC_Hom=0;AC_Het=203;AC_Hemi=0;MAF=0.0120289;HWE=0.636071;NFAM=197	.
18	2770635	2770770	18	3867061	3867275	266838	135.54	-	+	DUP	PASS	266838	N	<DUP>	.	.	.	SVTYPE=DUP;POS=2770760;SVLEN=1096311;END=3867071;STRANDS=-+:16;IMPRECISE;CIPOS=-125,10;CIEND=-10,204;CIPOS95=-57,2;CIEND95=-1,56;SU=16;PE=16;SR=0;ALG=PROD;AF=5.94e-05;NSAMP=1;MSQ=135.07;AN=16834;AC=1;NS=8438;AC_Hom=0;AC_Het=1;AC_Hemi=0;MAF=5.92557e-05;HWE=1;NFAM=1	.
18	2788937	2788949	18	2795632	2795652	142530	368.52	+	-	DEL	PASS	142530	N	<DEL>	.	.	.	SVTYPE=DEL;POS=2788942;SVLEN=-6700;END=2795642;STRANDS=+-:17;CIPOS=-5,7;CIEND=-10,10;CIPOS95=0,0;CIEND95=0,0;SU=17;PE=13;SR=4;ALG=PROD;AF=5.94e-05;NSAMP=1;MSQ=368.52;AN=16834;AC=1;NS=8438;AC_Hom=0;AC_Het=1;AC_Hemi=0;MAF=5.92557e-05;HWE=1;NFAM=1	.
18	2806310	2806346	18	2806417	2806431	301936	1293.68	+	+	INV	LOW	301936	N	<INV>	.	.	.	SVTYPE=INV;POS=2806338;SVLEN=88;END=2806426;STRANDS=++:6,--:95;CIPOS=-28,8;CIEND=-9,5;CIPOS95=0,0;CIEND95=0,0;SU=101;PE=61;SR=40;ALG=PROD;AF=0.0007128;NSAMP=12;MSQ=107.81;AN=16834;AC=12;NS=8438;AC_Hom=0;AC_Het=12;AC_Hemi=0;MAF=0.000711069;HWE=1;NFAM=11	.
18	2814563	2814749	18	2815979	2816214	142531	74.64	+	-	DEL	PASS	142531	N	<DEL>	.	.	.	SVTYPE=DEL;POS=2814573;SVLEN=-1631;END=2816204;STRANDS=+-:9;IMPRECISE;CIPOS=-10,176;CIEND=-225,10;CIPOS95=-1,40;CIEND95=-79,2;SU=9;PE=9;SR=0;ALG=PROD;AF=5.94e-05;NSAMP=1;MSQ=74.64;AN=16834;AC=1;NS=8438;AC_Hom=0;AC_Het=1;AC_Hemi=0;MAF=5.92557e-05;HWE=1;NFAM=1	.
18	2830224	2830226	18	2835431	2835432	142532	29712.8	+	-	DEL	PASS	142532	N	<DEL>	.	.	.	SVTYPE=DEL;POS=2830225;SVLEN=-5206;END=2835431;STRANDS=+-:1299;CIPOS=-1,1;CIEND=0,1;CIPOS95=0,0;CIEND95=0,0;SU=1299;PE=833;SR=466;ALG=PROD;AF=0.005525;NSAMP=93;MSQ=319.49;AN=16834;AC=93;NS=8438;AC_Hom=0;AC_Het=93;AC_Hemi=0;MAF=0.00551078;HWE=1;NFAM=92	.
18	2831084	2831087	18	2831393	2831413	142533	780.43	+	-	DEL	PASS	142533	N	<DEL>	.	.	.	SVTYPE=DEL;POS=2831086;SVLEN=-317;END=2831403;STRANDS=+-:21;CIPOS=-2,1;CIEND=-10,10;CIPOS95=0,0;CIEND95=0,0;SU=21;PE=7;SR=14;ALG=PROD;AF=5.94e-05;NSAMP=1;MSQ=779.38;AN=16834;AC=1;NS=8438;AC_Hom=0;AC_Het=1;AC_Hemi=0;MAF=5.92557e-05;HWE=1;NFAM=1	.
18	2843131	2843349	18	2844007	2844260	142534	335.45	+	-	DEL	PASS	142534	N	<DEL>	.	.	.	SVTYPE=DEL;POS=2843141;SVLEN=-1109;END=2844250;STRANDS=+-:15;IMPRECISE;CIPOS=-10,208;CIEND=-243,10;CIPOS95=-1,47;CIEND95=-52,1;SU=15;PE=15;SR=0;ALG=PROD;AF=5.94e-05;NSAMP=1;MSQ=335.45;AN=16834;AC=1;NS=8438;AC_Hom=0;AC_Het=1;AC_Hemi=0;MAF=5.92557e-05;HWE=1;NFAM=1	.
18	2848277	2848294	18	2849513	2849533	142535	1756.31	+	-	DEL	PASS	142535	N	<DEL>	.	.	.	SVTYPE=DEL;POS=2848284;SVLEN=-1239;END=2849523;STRANDS=+-:80;CIPOS=-7,10;CIEND=-10,10;CIPOS95=0,0;CIEND95=0,0;SU=80;PE=43;SR=37;ALG=PROD;AF=0.000297;NSAMP=5;MSQ=351.26;AN=16834;AC=5;NS=8438;AC_Hom=0;AC_Het=5;AC_Hemi=0;MAF=0.000296279;HWE=1;NFAM=5	.
18	2850194	2850205	18	2851202	2851219	301937	215.79	+	+	BND	LOW	301937_1	N	N]18:2851209]	301937_2	N	N]18:2850200]	SVTYPE=BND;POS=2850200;STRANDS=++:12;CIPOS=-6,5;CIEND=-7,10;CIPOS95=0,0;CIEND95=0,0;MATEID=301937_2;EVENT=301937;SU=12;PE=6;SR=6;ALG=PROD;AF=5.94e-05;NSAMP=1;MSQ=215.79;AN=16834;AC=1;NS=8438;AC_Hom=0;AC_Het=1;AC_Hemi=0;MAF=5.92557e-05;HWE=1;NFAM=1	SVTYPE=BND;POS=2851209;STRANDS=++:12;CIPOS=-7,10;CIEND=-6,5;CIPOS95=0,0;CIEND95=0,0;MATEID=301937_1;EVENT=301937;SECONDARY;SU=12;PE=6;SR=6;ALG=PROD;AF=5.94e-05;NSAMP=1;MSQ=215.79;AN=16834;AC=1;NS=8438;AC_Hom=0;AC_Het=1;AC_Hemi=0;MAF=5.92557e-05;HWE=1;NFAM=1
18	2851029	2851042	18	2851221	2851227	301938	125.87	-	-	BND	LOW	301938_1	N	[18:2851222[N	301938_2	N	[18:2851038[N	SVTYPE=BND;POS=2851038;STRANDS=--:10;CIPOS=-8,5;CIEND=0,6;CIPOS95=0,0;CIEND95=0,0;MATEID=301938_2;EVENT=301938;SU=10;PE=5;SR=5;ALG=PROD;AF=5.94e-05;NSAMP=1;MSQ=125.87;AN=16834;AC=1;NS=8438;AC_Hom=0;AC_Het=1;AC_Hemi=0;MAF=5.92557e-05;HWE=1;NFAM=1	SVTYPE=BND;POS=2851222;STRANDS=--:10;CIPOS=0,6;CIEND=-8,5;CIPOS95=0,0;CIEND95=0,0;MATEID=301938_1;EVENT=301938;SECONDARY;SU=10;PE=5;SR=5;ALG=PROD;AF=5.94e-05;NSAMP=1;MSQ=125.87;AN=16834;AC=1;NS=8438;AC_Hom=0;AC_Het=1;AC_Hemi=0;MAF=5.92557e-05;HWE=1;NFAM=1
18	2858384	2858668	18	18847918	18848476	301939	201.37	-	-	BND	LOW	301939_1	N	[18:18848451[N	301939_2	N	[18:2858639[N	SVTYPE=BND;POS=2858639;STRANDS=--:8;IMPRECISE;CIPOS=-254,30;CIEND=-532,26;CIPOS95=-87,30;CIEND95=-150,26;MATEID=301939_2;EVENT=301939;SU=8;PE=8;SR=0;ALG=PROD;AF=0.0007128;NSAMP=12;MSQ=15.48;AN=16834;AC=12;NS=8438;AC_Hom=0;AC_Het=12;AC_Hemi=0;MAF=0.000711069;HWE=1;NFAM=12	SVTYPE=BND;POS=18848451;STRANDS=--:8;IMPRECISE;CIPOS=-532,26;CIEND=-254,30;CIPOS95=-150,26;CIEND95=-87,30;MATEID=301939_1;EVENT=301939;SECONDARY;SU=8;PE=8;SR=0;ALG=PROD;AF=0.0007128;NSAMP=12;MSQ=15.48;AN=16834;AC=12;NS=8438;AC_Hom=0;AC_Het=12;AC_Hemi=0;MAF=0.000711069;HWE=1;NFAM=12
18	2858543	2858583	18	18848549	18848584	301940	2471.77	+	+	BND	LOW	301940_1	N	N]18:18848554]	301940_2	N	N]18:2858554]	SVTYPE=BND;POS=2858554;STRANDS=++:39;CIPOS=-11,29;CIEND=-5,30;CIPOS95=0,0;CIEND95=0,0;MATEID=301940_2;EVENT=301940;SU=39;PE=27;SR=12;ALG=PROD;AF=0.003861;NSAMP=65;MSQ=37.04;AN=16834;AC=65;NS=8438;AC_Hom=0;AC_Het=65;AC_Hemi=0;MAF=0.00385162;HWE=1;NFAM=65	SVTYPE=BND;POS=18848554;STRANDS=++:39;CIPOS=-5,30;CIEND=-11,29;CIPOS95=0,0;CIEND95=0,0;MATEID=301940_1;EVENT=301940;SECONDARY;SU=39;PE=27;SR=12;ALG=PROD;AF=0.003861;NSAMP=65;MSQ=37.04;AN=16834;AC=65;NS=8438;AC_Hom=0;AC_Het=65;AC_Hemi=0;MAF=0.00385162;HWE=1;NFAM=65
18	2876464	2876543	18	2876591	2876688	142536	145420.0	+	-	DEL	PASS	142536	N	<DEL>	.	.	.	SVTYPE=DEL;POS=2876495;SVLEN=-145;END=2876640;STRANDS=+-:14;CIPOS=-31,48;CIEND=-49,48;CIPOS95=0,0;CIEND95=0,0;SU=14;PE=7;SR=7;ALG=PROD;AF=0.0758;NSAMP=1219;MSQ=118.91;AN=16834;AC=1276;NS=8438;AC_Hom=116;AC_Het=1163;AC_Hemi=0;MAF=0.0757881;HWE=0.139545;NFAM=1114	.
18	2884303	2884544	18	2885428	2885571	142537	318.44	+	-	DEL	PASS	142537	N	<DEL>	.	.	.	SVTYPE=DEL;POS=2884333;SVLEN=-1208;END=2885541;STRANDS=+-:17;IMPRECISE;CIPOS=-30,211;CIEND=-113,30;CIPOS95=-30,34;CIEND95=-30,30;SU=17;PE=17;SR=0;ALG=PROD;AF=0.0001188;NSAMP=2;MSQ=159.22;AN=16834;AC=2;NS=8438;AC_Hom=0;AC_Het=2;AC_Hemi=0;MAF=0.000118511;HWE=1;NFAM=2	.
18	2888535	2888817	18	3155496	3155679	301941	89.73	+	+	BND	LOW	301941_1	N	N]18:3155506]	301941_2	N	N]18:2888545]	SVTYPE=BND;POS=2888545;STRANDS=++:7;IMPRECISE;CIPOS=-10,272;CIEND=-10,173;CIPOS95=-3,51;CIEND95=-3,43;MATEID=301941_2;EVENT=301941;SU=7;PE=7;SR=0;ALG=PROD;AF=5.94e-05;NSAMP=1;MSQ=89.73;AN=16834;AC=1;NS=8438;AC_Hom=0;AC_Het=1;AC_Hemi=0;MAF=5.92557e-05;HWE=1;NFAM=1	SVTYPE=BND;POS=3155506;STRANDS=++:7;IMPRECISE;CIPOS=-10,173;CIEND=-10,272;CIPOS95=-3,43;CIEND95=-3,51;MATEID=301941_1;EVENT=301941;SECONDARY;SU=7;PE=7;SR=0;ALG=PROD;AF=5.94e-05;NSAMP=1;MSQ=89.73;AN=16834;AC=1;NS=8438;AC_Hom=0;AC_Het=1;AC_Hemi=0;MAF=5.92557e-05;HWE=1;NFAM=1
18	2914866	2914881	18	2915575	2915595	142538	398.51	+	-	DEL	PASS	142538	N	<DEL>	.	.	.	SVTYPE=DEL;POS=2914871;SVLEN=-714;END=2915585;STRANDS=+-:15;IMPRECISE;CIPOS=-5,10;CIEND=-10,10;CIPOS95=-1,1;CIEND95=-1,0;SU=15;PE=12;SR=3;ALG=PROD;AF=5.94e-05;NSAMP=1;MSQ=398.51;AN=16834;AC=1;NS=8438;AC_Hom=0;AC_Het=1;AC_Hemi=0;MAF=5.92557e-05;HWE=1;NFAM=1	.
18	2930314	2930328	18	2936845	2936855	142539	3224.63	+	-	DEL	PASS	142539	N	<DEL>	.	.	.	SVTYPE=DEL;POS=2930320;SVLEN=-6531;END=2936851;STRANDS=+-:144;CIPOS=-6,8;CIEND=-6,4;CIPOS95=0,0;CIEND95=0,0;SU=144;PE=75;SR=69;ALG=PROD;AF=0.0004158;NSAMP=7;MSQ=460.66;AN=16834;AC=7;NS=8438;AC_Hom=0;AC_Het=7;AC_Hemi=0;MAF=0.00041479;HWE=1;NFAM=1	.
18	2944489	2944925	18	2945275	2945678	266839	210.12	-	+	BND	LOW	266839_1	N	]18:2945285]N	266839_2	N	N[18:2944916[	SVTYPE=BND;POS=2944916;STRANDS=-+:8;IMPRECISE;CIPOS=-426,10;CIEND=-10,393;CIPOS95=-127,0;CIEND95=0,106;MATEID=266839_2;EVENT=266839;SU=8;PE=8;SR=0;ALG=PROD;AF=0.0001782;NSAMP=3;MSQ=55.42;AN=16834;AC=3;NS=8438;AC_Hom=0;AC_Het=5;AC_Hemi=0;MAF=0.000296279;HWE=1;NFAM=3	SVTYPE=BND;POS=2945285;STRANDS=-+:8;IMPRECISE;CIPOS=-10,393;CIEND=-426,10;CIPOS95=0,106;CIEND95=-127,0;MATEID=266839_1;EVENT=266839;SECONDARY;SU=8;PE=8;SR=0;ALG=PROD;AF=0.0001782;NSAMP=3;MSQ=55.42;AN=16834;AC=3;NS=8438;AC_Hom=0;AC_Het=5;AC_Hemi=0;MAF=0.000296279;HWE=1;NFAM=3
18	2956300	2956317	21	45445753	45445770	25677	1364.79	-	+	BND	LOW	25677_1	N	]21:45445762]N	25677_2	N	N[18:2956310[	SVTYPE=BND;POS=2956310;STRANDS=-+:4;CIPOS=-9,8;CIEND=-9,8;CIPOS95=0,0;CIEND95=0,0;MATEID=25677_2;EVENT=25677;SU=4;PE=0;SR=4;ALG=PROD;AF=0.004218;NSAMP=71;MSQ=17.88;AN=16834;AC=71;NS=8438;AC_Hom=0;AC_Het=71;AC_Hemi=0;MAF=0.00420716;HWE=1;NFAM=70	SVTYPE=BND;POS=45445762;STRANDS=-+:4;CIPOS=-9,8;CIEND=-9,8;CIPOS95=0,0;CIEND95=0,0;MATEID=25677_1;EVENT=25677;SECONDARY;SU=4;PE=0;SR=4;ALG=PROD;AF=0.004218;NSAMP=71;MSQ=17.88;AN=16834;AC=71;NS=8438;AC_Hom=0;AC_Het=71;AC_Hemi=0;MAF=0.00420716;HWE=1;NFAM=70
18	2963314	2963316	18	2964249	2964250	142540	55166.4	+	-	DEL	PASS	142540	N	<DEL>	.	.	.	SVTYPE=DEL;POS=2963315;SVLEN=-935;END=2964250;STRANDS=+-:2164;CIPOS=-1,1;CIEND=-1,0;CIPOS95=0,0;CIEND95=0,0;SU=2164;PE=1533;SR=631;ALG=PROD;AF=0.01022;NSAMP=170;MSQ=324.49;AN=16834;AC=172;NS=8438;AC_Hom=4;AC_Het=168;AC_Hemi=0;MAF=0.010192;HWE=0.216588;NFAM=169	.
18	2972539	2972559	18	2972603	2972623	142541	260.85	+	-	DEL	PASS	142541	N	<DEL>	.	.	.	SVTYPE=DEL;POS=2972549;SVLEN=-64;END=2972613;STRANDS=+-:10;CIPOS=-10,10;CIEND=-10,10;CIPOS95=0,0;CIEND95=0,0;SU=10;PE=0;SR=10;ALG=PROD;AF=5.94e-05;NSAMP=1;MSQ=260.75;AN=16834;AC=1;NS=8438;AC_Hom=0;AC_Het=1;AC_Hemi=0;MAF=5.92557e-05;HWE=1;NFAM=1	.
18	2989922	2989922	18	2991904	2991969	142542	686.57	+	-	DEL	PASS	142542	N	<DEL>	.	.	.	SVTYPE=DEL;POS=2989922;SVLEN=-2037;END=2991959;STRANDS=+-:29;IMPRECISE;CIPOS=0,0;CIEND=-55,10;CIPOS95=0,1;CIEND95=-23,3;SU=29;PE=29;SR=0;ALG=PROD;AF=5.94e-05;NSAMP=1;MSQ=686.57;AN=16834;AC=1;NS=8438;AC_Hom=0;AC_Het=1;AC_Hemi=0;MAF=5.92557e-05;HWE=1;NFAM=1	.
18	2997377	2997377	18	2997456	2997456	142543	1.99981e+06	+	-	BND	PASS	142543_1	N	N[18:2997457[	142543_2	N	]18:2997377]N	SVTYPE=BND;POS=2997377;STRANDS=+-:46426;CIPOS=0,0;CIEND=0,0;CIPOS95=0,0;CIEND95=0,0;MATEID=142543_2;EVENT=142543;SU=46426;PE=135;SR=46291;ALG=PROD;AF=0.4406;NSAMP=5416;MSQ=368.19;AN=16834;AC=7417;NS=8438;AC_Hom=4014;AC_Het=3426;AC_Hemi=0;MAF=0.440863;HWE=0;NFAM=4606	SVTYPE=BND;POS=2997457;STRANDS=+-:46426;CIPOS=0,0;CIEND=0,0;CIPOS95=0,0;CIEND95=0,0;MATEID=142543_1;EVENT=142543;SECONDARY;SU=46426;PE=135;SR=46291;ALG=PROD;AF=0.4406;NSAMP=5416;MSQ=368.19;AN=16834;AC=7417;NS=8438;AC_Hom=4014;AC_Het=3426;AC_Hemi=0;MAF=0.440863;HWE=0;NFAM=4606
18	2999590	2999948	18	3006468	3006839	142544	99.06	+	-	DEL	PASS	142544	N	<DEL>	.	.	.	SVTYPE=DEL;POS=2999600;SVLEN=-7229;END=3006829;STRANDS=+-:8;IMPRECISE;CIPOS=-10,348;CIEND=-361,10;CIPOS95=-2,78;CIEND95=-111,2;SU=8;PE=8;SR=0;ALG=PROD;AF=5.94e-05;NSAMP=1;MSQ=98.75;AN=16834;AC=1;NS=8438;AC_Hom=0;AC_Het=1;AC_Hemi=0;MAF=5.92557e-05;HWE=1;NFAM=1	.
18	3018862	3018882	18	3268565	3268585	301942	221.29	-	-	BND	LOW	301942_1	N	[18:3268576[N	301942_2	N	[18:3018873[N	SVTYPE=BND;POS=3018873;STRANDS=--:19;CIPOS=-10,10;CIEND=-10,10;CIPOS95=0,0;CIEND95=0,0;MATEID=301942_2;EVENT=301942;SU=19;PE=11;SR=8;ALG=PROD;AF=5.94e-05;NSAMP=1;MSQ=221.29;AN=16834;AC=1;NS=8438;AC_Hom=0;AC_Het=1;AC_Hemi=0;MAF=5.92557e-05;HWE=1;NFAM=1	SVTYPE=BND;POS=3268576;STRANDS=--:19;CIPOS=-10,10;CIEND=-10,10;CIPOS95=0,0;CIEND95=0,0;MATEID=301942_1;EVENT=301942;SECONDARY;SU=19;PE=11;SR=8;ALG=PROD;AF=5.94e-05;NSAMP=1;MSQ=221.29;AN=16834;AC=1;NS=8438;AC_Hom=0;AC_Het=1;AC_Hemi=0;MAF=5.92557e-05;HWE=1;NFAM=1
18	3021958	3021978	18	3022239	3022259	142546	17.8	+	-	BND	LOW	142546_1	N	N[18:3022250[	142546_2	N	]18:3021968]N	SVTYPE=BND;POS=3021968;STRANDS=+-:5;CIPOS=-10,10;CIEND=-10,10;CIPOS95=0,0;CIEND95=0,0;MATEID=142546_2;EVENT=142546;SU=5;PE=0;SR=5;ALG=PROD;AF=5.94e-05;NSAMP=1;MSQ=17.79;AN=16834;AC=1;NS=8438;AC_Hom=0;AC_Het=1;AC_Hemi=0;MAF=5.92557e-05;HWE=1;NFAM=1	SVTYPE=BND;POS=3022250;STRANDS=+-:5;CIPOS=-10,10;CIEND=-10,10;CIPOS95=0,0;CIEND95=0,0;MATEID=142546_1;EVENT=142546;SECONDARY;SU=5;PE=0;SR=5;ALG=PROD;AF=5.94e-05;NSAMP=1;MSQ=17.79;AN=16834;AC=1;NS=8438;AC_Hom=0;AC_Het=1;AC_Hemi=0;MAF=5.92557e-05;HWE=1;NFAM=1
18	3035389	3035406	18	3035719	3035736	142547	9.9	+	-	BND	LOW	142547_1	N	N[18:3035729[	142547_2	N	]18:3035398]N	SVTYPE=BND;POS=3035398;STRANDS=+-:4;CIPOS=-9,8;CIEND=-9,8;CIPOS95=0,0;CIEND95=0,0;MATEID=142547_2;EVENT=142547;SU=4;PE=0;SR=4;ALG=PROD;AF=5.94e-05;NSAMP=1;MSQ=9.3;AN=16834;AC=1;NS=8438;AC_Hom=0;AC_Het=1;AC_Hemi=0;MAF=5.92557e-05;HWE=1;NFAM=1	SVTYPE=BND;POS=3035729;STRANDS=+-:4;CIPOS=-9,8;CIEND=-9,8;CIPOS95=0,0;CIEND95=0,0;MATEID=142547_1;EVENT=142547;SECONDARY;SU=4;PE=0;SR=4;ALG=PROD;AF=5.94e-05;NSAMP=1;MSQ=9.3;AN=16834;AC=1;NS=8438;AC_Hom=0;AC_Het=1;AC_Hemi=0;MAF=5.92557e-05;HWE=1;NFAM=1
18	3037095	3037397	20	3958330	3958788	25467	71.82	+	+	BND	LOW	25467_1	N	N]20:3958340]	25467_2	N	N]18:3037105]	SVTYPE=BND;POS=3037105;STRANDS=++:4;IMPRECISE;CIPOS=-10,292;CIEND=-10,448;CIPOS95=-2,78;CIEND95=-1,134;MATEID=25467_2;EVENT=25467;SU=4;PE=4;SR=0;ALG=PROD;AF=5.94e-05;NSAMP=1;MSQ=71.82;AN=16834;AC=1;NS=8438;AC_Hom=0;AC_Het=1;AC_Hemi=0;MAF=5.92557e-05;HWE=1;NFAM=1	SVTYPE=BND;POS=3958340;STRANDS=++:4;IMPRECISE;CIPOS=-10,448;CIEND=-10,292;CIPOS95=-1,134;CIEND95=-2,78;MATEID=25467_1;EVENT=25467;SECONDARY;SU=4;PE=4;SR=0;ALG=PROD;AF=5.94e-05;NSAMP=1;MSQ=71.82;AN=16834;AC=1;NS=8438;AC_Hom=0;AC_Het=1;AC_Hemi=0;MAF=5.92557e-05;HWE=1;NFAM=1
18	3048123	3048143	18	3048178	3048191	142548	173.93	+	-	BND	LOW	142548_1	N	N[18:3048184[	142548_2	N	]18:3048133]N	SVTYPE=BND;POS=3048133;STRANDS=+-:5;IMPRECISE;CIPOS=-10,10;CIEND=-5,8;CIPOS95=0,0;CIEND95=0,1;MATEID=142548_2;EVENT=142548;SU=5;PE=0;SR=5;ALG=PROD;AF=5.94e-05;NSAMP=1;MSQ=173.83;AN=16834;AC=1;NS=8438;AC_Hom=0;AC_Het=1;AC_Hemi=0;MAF=5.92557e-05;HWE=1;NFAM=1	SVTYPE=BND;POS=3048184;STRANDS=+-:5;IMPRECISE;CIPOS=-5,8;CIEND=-10,10;CIPOS95=0,1;CIEND95=0,0;MATEID=142548_1;EVENT=142548;SECONDARY;SU=5;PE=0;SR=5;ALG=PROD;AF=5.94e-05;NSAMP=1;MSQ=173.83;AN=16834;AC=1;NS=8438;AC_Hom=0;AC_Het=1;AC_Hemi=0;MAF=5.92557e-05;HWE=1;NFAM=1
18	3056300	3056342	18	3058034	3058093	142549	641.04	+	-	DEL	PASS	142549	N	<DEL>	.	.	.	SVTYPE=DEL;POS=3056322;SVLEN=-1742;END=3058064;STRANDS=+-:28;IMPRECISE;CIPOS=-22,20;CIEND=-30,29;CIPOS95=-2,2;CIEND95=-2,2;SU=28;PE=27;SR=1;ALG=PROD;AF=0.0001188;NSAMP=2;MSQ=320.52;AN=16834;AC=2;NS=8438;AC_Hom=0;AC_Het=2;AC_Hemi=0;MAF=0.000118511;HWE=1;NFAM=2	.
18	3059620	3059626	18	3060544	3060562	266840	192.3	-	+	DUP	PASS	266840	N	<DUP>	.	.	.	SVTYPE=DUP;POS=3059624;SVLEN=928;END=3060552;STRANDS=-+:20;CIPOS=-4,2;CIEND=-8,10;CIPOS95=0,0;CIEND95=0,0;SU=20;PE=12;SR=8;ALG=PROD;AF=5.94e-05;NSAMP=1;MSQ=188.1;AN=16834;AC=1;NS=8438;AC_Hom=0;AC_Het=1;AC_Hemi=0;MAF=5.92557e-05;HWE=1;NFAM=1	.
18	3071580	3071795	18	3072398	3072523	142550	284.48	+	-	DEL	PASS	142550	N	<DEL>	.	.	.	SVTYPE=DEL;POS=3071590;SVLEN=-923;END=3072513;STRANDS=+-:17;IMPRECISE;CIPOS=-10,205;CIEND=-115,10;CIPOS95=-3,37;CIEND95=-51,2;SU=17;PE=17;SR=0;ALG=PROD;AF=5.94e-05;NSAMP=1;MSQ=284.48;AN=16834;AC=1;NS=8438;AC_Hom=0;AC_Het=1;AC_Hemi=0;MAF=5.92557e-05;HWE=1;NFAM=1	.
18	3074984	3074998	18	3076229	3076240	142551	5919.06	+	-	BND	LOW	142551_1	N	N[18:3076230[	142551_2	N	]18:3074988]N	SVTYPE=BND;POS=3074988;STRANDS=+-:326;CIPOS=-4,10;CIEND=0,11;CIPOS95=0,0;CIEND95=0,0;MATEID=142551_2;EVENT=142551;SU=326;PE=305;SR=21;ALG=PROD;AF=0.001663;NSAMP=28;MSQ=211.4;AN=16834;AC=28;NS=8438;AC_Hom=0;AC_Het=28;AC_Hemi=0;MAF=0.00165916;HWE=1;NFAM=28	SVTYPE=BND;POS=3076230;STRANDS=+-:326;CIPOS=0,11;CIEND=-4,10;CIPOS95=0,0;CIEND95=0,0;MATEID=142551_1;EVENT=142551;SECONDARY;SU=326;PE=305;SR=21;ALG=PROD;AF=0.001663;NSAMP=28;MSQ=211.4;AN=16834;AC=28;NS=8438;AC_Hom=0;AC_Het=28;AC_Hemi=0;MAF=0.00165916;HWE=1;NFAM=28
18	3076760	3076777	18	3077041	3077058	142552	41.83	+	-	BND	LOW	142552_1	N	N[18:3077051[	142552_2	N	]18:3076769]N	SVTYPE=BND;POS=3076769;STRANDS=+-:4;CIPOS=-9,8;CIEND=-9,8;CIPOS95=0,0;CIEND95=0,0;MATEID=142552_2;EVENT=142552;SU=4;PE=0;SR=4;ALG=PROD;AF=0.0002376;NSAMP=4;MSQ=10.21;AN=16834;AC=4;NS=8438;AC_Hom=0;AC_Het=4;AC_Hemi=0;MAF=0.000237023;HWE=1;NFAM=4	SVTYPE=BND;POS=3077051;STRANDS=+-:4;CIPOS=-9,8;CIEND=-9,8;CIPOS95=0,0;CIEND95=0,0;MATEID=142552_1;EVENT=142552;SECONDARY;SU=4;PE=0;SR=4;ALG=PROD;AF=0.0002376;NSAMP=4;MSQ=10.21;AN=16834;AC=4;NS=8438;AC_Hom=0;AC_Het=4;AC_Hemi=0;MAF=0.000237023;HWE=1;NFAM=4
18	3096080	3096085	18	3385251	3385269	266841	196.16	-	+	DUP	PASS	266841	N	<DUP>	.	.	.	SVTYPE=DUP;POS=3096084;SVLEN=289175;END=3385259;STRANDS=-+:21;CIPOS=-4,1;CIEND=-8,10;CIPOS95=0,0;CIEND95=0,0;SU=21;PE=13;SR=8;ALG=PROD;AF=5.94e-05;NSAMP=1;MSQ=195.59;AN=16834;AC=1;NS=8438;AC_Hom=0;AC_Het=1;AC_Hemi=0;MAF=5.92557e-05;HWE=1;NFAM=1	.
18	3111062	3111062	18	33906607	33906607	301943	6311.33	-	-	BND	LOW	301943_1	N	[18:33906608[N	301943_2	N	[18:3111063[N	SVTYPE=BND;POS=3111063;STRANDS=--:1126;CIPOS=0,0;CIEND=0,0;CIPOS95=0,0;CIEND95=0,0;MATEID=301943_2;EVENT=301943;SU=1126;PE=0;SR=1126;ALG=PROD;AF=0.01372;NSAMP=231;MSQ=26.51;AN=16834;AC=231;NS=8438;AC_Hom=0;AC_Het=232;AC_Hemi=0;MAF=0.0137473;HWE=0.41191;NFAM=223	SVTYPE=BND;POS=33906608;STRANDS=--:1126;CIPOS=0,0;CIEND=0,0;CIPOS95=0,0;CIEND95=0,0;MATEID=301943_1;EVENT=301943;SECONDARY;SU=1126;PE=0;SR=1126;ALG=PROD;AF=0.01372;NSAMP=231;MSQ=26.51;AN=16834;AC=231;NS=8438;AC_Hom=0;AC_Het=232;AC_Hemi=0;MAF=0.0137473;HWE=0.41191;NFAM=223
18	3113738	3113747	18	3113877	3113886	142553	170.84	+	-	DEL	PASS	142553	N	<DEL>	.	.	.	SVTYPE=DEL;POS=3113743;SVLEN=-139;END=3113882;STRANDS=+-:7;CIPOS=-5,4;CIEND=-5,4;CIPOS95=0,0;CIEND95=0,0;SU=7;PE=0;SR=7;ALG=PROD;AF=5.94e-05;NSAMP=1;MSQ=170.83;AN=16834;AC=1;NS=8438;AC_Hom=0;AC_Het=1;AC_Hemi=0;MAF=5.92557e-05;HWE=1;NFAM=1	.
18	3123821	3124258	18	3124233	3124480	142554	10221.0	+	-	BND	LOW	142554_1	N	N[18:3124471[	142554_2	N	]18:3123836]N	SVTYPE=BND;POS=3123836;STRANDS=+-:128;IMPRECISE;CIPOS=-15,422;CIEND=-237,10;CIPOS95=-15,47;CIEND95=-17,10;MATEID=142554_2;EVENT=142554;SU=128;PE=128;SR=0;ALG=PROD;AF=0.009623;NSAMP=159;MSQ=63.91;AN=16834;AC=162;NS=8438;AC_Hom=6;AC_Het=156;AC_Hemi=0;MAF=0.00959943;HWE=0.0419649;NFAM=158	SVTYPE=BND;POS=3124471;STRANDS=+-:128;IMPRECISE;CIPOS=-237,10;CIEND=-15,422;CIPOS95=-17,10;CIEND95=-15,47;MATEID=142554_1;EVENT=142554;SECONDARY;SU=128;PE=128;SR=0;ALG=PROD;AF=0.009623;NSAMP=159;MSQ=63.91;AN=16834;AC=162;NS=8438;AC_Hom=6;AC_Het=156;AC_Hemi=0;MAF=0.00959943;HWE=0.0419649;NFAM=158
18	3147024	3147044	21	22824975	22824995	25658	817.65	-	+	BND	LOW	25658_1	N	]21:22824985]N	25658_2	N	N[18:3147035[	SVTYPE=BND;POS=3147035;STRANDS=-+:32;CIPOS=-10,10;CIEND=-10,10;CIPOS95=0,0;CIEND95=0,0;MATEID=25658_2;EVENT=25658;SU=32;PE=0;SR=32;ALG=PROD;AF=0.001426;NSAMP=24;MSQ=33.16;AN=16834;AC=24;NS=8438;AC_Hom=0;AC_Het=24;AC_Hemi=0;MAF=0.00142214;HWE=1;NFAM=24	SVTYPE=BND;POS=22824985;STRANDS=-+:32;CIPOS=-10,10;CIEND=-10,10;CIPOS95=0,0;CIEND95=0,0;MATEID=25658_1;EVENT=25658;SECONDARY;SU=32;PE=0;SR=32;ALG=PROD;AF=0.001426;NSAMP=24;MSQ=33.16;AN=16834;AC=24;NS=8438;AC_Hom=0;AC_Het=24;AC_Hemi=0;MAF=0.00142214;HWE=1;NFAM=24
18	3155495	3155785	18	3156630	3156797	142555	134.82	+	-	DEL	PASS	142555	N	<DEL>	.	.	.	SVTYPE=DEL;POS=3155505;SVLEN=-1282;END=3156787;STRANDS=+-:8;IMPRECISE;CIPOS=-10,280;CIEND=-157,10;CIPOS95=-2,64;CIEND95=-69,2;SU=8;PE=8;SR=0;ALG=PROD;AF=5.94e-05;NSAMP=1;MSQ=134.82;AN=16834;AC=1;NS=8438;AC_Hom=0;AC_Het=1;AC_Hemi=0;MAF=5.92557e-05;HWE=1;NFAM=1	.
18	3170670	3170675	18	3174173	3174193	142556	548.43	+	-	DEL	PASS	142556	N	<DEL>	.	.	.	SVTYPE=DEL;POS=3170673;SVLEN=-3510;END=3174183;STRANDS=+-:27;CIPOS=-3,2;CIEND=-10,10;CIPOS95=0,0;CIEND95=0,0;SU=27;PE=15;SR=12;ALG=PROD;AF=5.94e-05;NSAMP=1;MSQ=548.43;AN=16834;AC=1;NS=8438;AC_Hom=0;AC_Het=1;AC_Hemi=0;MAF=5.92557e-05;HWE=1;NFAM=1	.
18	3173502	3173549	18	3175419	3175471	301946	527.26	-	-	BND	PASS	301946_1	N	[18:3175445[N	301946_2	N	[18:3173528[N	SVTYPE=BND;POS=3173528;STRANDS=--:32;CIPOS=-25,22;CIEND=-25,27;CIPOS95=0,0;CIEND95=0,0;MATEID=301946_2;EVENT=301946;SU=32;PE=19;SR=13;ALG=PROD;AF=0.0001188;NSAMP=2;MSQ=263.63;AN=16834;AC=2;NS=8438;AC_Hom=0;AC_Het=2;AC_Hemi=0;MAF=0.000118511;HWE=1;NFAM=2	SVTYPE=BND;POS=3175445;STRANDS=--:32;CIPOS=-25,27;CIEND=-25,22;CIPOS95=0,0;CIEND95=0,0;MATEID=301946_1;EVENT=301946;SECONDARY;SU=32;PE=19;SR=13;ALG=PROD;AF=0.0001188;NSAMP=2;MSQ=263.63;AN=16834;AC=2;NS=8438;AC_Hom=0;AC_Het=2;AC_Hemi=0;MAF=0.000118511;HWE=1;NFAM=2
18	3173931	3173979	18	3175403	3175451	301947	596.27	+	+	BND	PASS	301947_1	N	N]18:3175427]	301947_2	N	N]18:3173955]	SVTYPE=BND;POS=3173955;STRANDS=++:34;CIPOS=-24,24;CIEND=-24,24;CIPOS95=0,0;CIEND95=0,0;MATEID=301947_2;EVENT=301947;SU=34;PE=21;SR=13;ALG=PROD;AF=0.0001188;NSAMP=2;MSQ=298.13;AN=16834;AC=2;NS=8438;AC_Hom=0;AC_Het=2;AC_Hemi=0;MAF=0.000118511;HWE=1;NFAM=2	SVTYPE=BND;POS=3175427;STRANDS=++:34;CIPOS=-24,24;CIEND=-24,24;CIPOS95=0,0;CIEND95=0,0;MATEID=301947_1;EVENT=301947;SECONDARY;SU=34;PE=21;SR=13;ALG=PROD;AF=0.0001188;NSAMP=2;MSQ=298.13;AN=16834;AC=2;NS=8438;AC_Hom=0;AC_Het=2;AC_Hemi=0;MAF=0.000118511;HWE=1;NFAM=2
18	3176680	3176697	18	3177010	3177027	142557	4.72	+	-	BND	LOW	142557_1	N	N[18:3177020[	142557_2	N	]18:3176689]N	SVTYPE=BND;POS=3176689;STRANDS=+-:4;CIPOS=-9,8;CIEND=-9,8;CIPOS95=0,0;CIEND95=0,0;MATEID=142557_2;EVENT=142557;SU=4;PE=0;SR=4;ALG=PROD;AF=5.94e-05;NSAMP=1;MSQ=4.64;AN=16834;AC=1;NS=8438;AC_Hom=0;AC_Het=1;AC_Hemi=0;MAF=5.92557e-05;HWE=1;NFAM=1	SVTYPE=BND;POS=3177020;STRANDS=+-:4;CIPOS=-9,8;CIEND=-9,8;CIPOS95=0,0;CIEND95=0,0;MATEID=142557_1;EVENT=142557;SECONDARY;SU=4;PE=0;SR=4;ALG=PROD;AF=5.94e-05;NSAMP=1;MSQ=4.64;AN=16834;AC=1;NS=8438;AC_Hom=0;AC_Het=1;AC_Hemi=0;MAF=5.92557e-05;HWE=1;NFAM=1
18	3202364	3202364	18	3202437	3202437	142558	200377.0	+	-	BND	LOW	142558_1	N	N[18:3202438[	142558_2	N	]18:3202364]N	SVTYPE=BND;POS=3202364;STRANDS=+-:5534;CIPOS=0,0;CIEND=0,0;CIPOS95=0,0;CIEND95=0,0;MATEID=142558_2;EVENT=142558;SU=5534;PE=10;SR=5524;ALG=PROD;AF=0.0594;NSAMP=921;MSQ=217.56;AN=16834;AC=1000;NS=8438;AC_Hom=158;AC_Het=842;AC_Hemi=0;MAF=0.0592557;HWE=1.73889e-16;NFAM=905	SVTYPE=BND;POS=3202438;STRANDS=+-:5534;CIPOS=0,0;CIEND=0,0;CIPOS95=0,0;CIEND95=0,0;MATEID=142558_1;EVENT=142558;SECONDARY;SU=5534;PE=10;SR=5524;ALG=PROD;AF=0.0594;NSAMP=921;MSQ=217.56;AN=16834;AC=1000;NS=8438;AC_Hom=158;AC_Het=842;AC_Hemi=0;MAF=0.0592557;HWE=1.73889e-16;NFAM=905
18	3245800	3245820	18	3246990	3246998	142559	119.73	+	-	DEL	PASS	142559	N	<DEL>	.	.	.	SVTYPE=DEL;POS=3245810;SVLEN=-1186;END=3246996;STRANDS=+-:9;CIPOS=-10,10;CIEND=-6,2;CIPOS95=0,0;CIEND95=0,0;SU=9;PE=3;SR=6;ALG=PROD;AF=5.94e-05;NSAMP=1;MSQ=119.73;AN=16834;AC=1;NS=8438;AC_Hom=0;AC_Het=1;AC_Hemi=0;MAF=5.92557e-05;HWE=1;NFAM=1	.
18	3268137	3268180	18	3268936	3268980	142560	1087.97	+	-	DEL	PASS	142560	N	<DEL>	.	.	.	SVTYPE=DEL;POS=3268159;SVLEN=-800;END=3268959;STRANDS=+-:48;CIPOS=-22,21;CIEND=-23,21;CIPOS95=0,0;CIEND95=0,0;SU=48;PE=28;SR=20;ALG=PROD;AF=0.0001188;NSAMP=2;MSQ=543.98;AN=16834;AC=2;NS=8438;AC_Hom=0;AC_Het=2;AC_Hemi=0;MAF=0.000118511;HWE=1;NFAM=2	.
18	3275057	3275060	18	3275815	3275818	142561	11127.6	+	-	BND	PASS	142561_1	N	N[18:3275818[	142561_2	N	]18:3275059]N	SVTYPE=BND;POS=3275059;STRANDS=+-:511;CIPOS=-2,1;CIEND=-2,1;CIPOS95=0,0;CIEND95=0,0;MATEID=142561_2;EVENT=142561;SU=511;PE=288;SR=223;ALG=PROD;AF=0.001604;NSAMP=27;MSQ=412.13;AN=16834;AC=27;NS=8438;AC_Hom=0;AC_Het=27;AC_Hemi=0;MAF=0.00159991;HWE=1;NFAM=27	SVTYPE=BND;POS=3275818;STRANDS=+-:511;CIPOS=-2,1;CIEND=-2,1;CIPOS95=0,0;CIEND95=0,0;MATEID=142561_1;EVENT=142561;SECONDARY;SU=511;PE=288;SR=223;ALG=PROD;AF=0.001604;NSAMP=27;MSQ=412.13;AN=16834;AC=27;NS=8438;AC_Hom=0;AC_Het=27;AC_Hemi=0;MAF=0.00159991;HWE=1;NFAM=27
18	3303236	3303290	18	3312148	3312206	266842	246.29	-	+	DUP	PASS	266842	N	<DUP>	.	.	.	SVTYPE=DUP;POS=3303266;SVLEN=8910;END=3312176;STRANDS=-+:21;CIPOS=-30,24;CIEND=-28,30;CIPOS95=0,0;CIEND95=0,0;SU=21;PE=15;SR=6;ALG=PROD;AF=0.0001188;NSAMP=2;MSQ=122.99;AN=16834;AC=2;NS=8438;AC_Hom=0;AC_Het=2;AC_Hemi=0;MAF=0.000118511;HWE=1;NFAM=2	.
18	3318058	3318058	18	3318127	3318127	142562	1.03869e+06	+	-	BND	PASS	142562_1	N	N[18:3318128[	142562_2	N	]18:3318058]N	SVTYPE=BND;POS=3318058;STRANDS=+-:29364;CIPOS=0,0;CIEND=0,0;CIPOS95=0,0;CIEND95=0,0;MATEID=142562_2;EVENT=142562;SU=29364;PE=55;SR=29309;ALG=PROD;AF=0.2618;NSAMP=3669;MSQ=282.46;AN=16834;AC=4407;NS=8438;AC_Hom=1480;AC_Het=2935;AC_Hemi=0;MAF=0.261614;HWE=2.0082e-19;NFAM=3477	SVTYPE=BND;POS=3318128;STRANDS=+-:29364;CIPOS=0,0;CIEND=0,0;CIPOS95=0,0;CIEND95=0,0;MATEID=142562_1;EVENT=142562;SECONDARY;SU=29364;PE=55;SR=29309;ALG=PROD;AF=0.2618;NSAMP=3669;MSQ=282.46;AN=16834;AC=4407;NS=8438;AC_Hom=1480;AC_Het=2935;AC_Hemi=0;MAF=0.261614;HWE=2.0082e-19;NFAM=3477
18	3322490	3322603	18	3323195	3323285	142563	41627.1	+	-	DEL	PASS	142563	N	<DEL>	.	.	.	SVTYPE=DEL;POS=3322503;SVLEN=-759;END=3323262;STRANDS=+-:1919;IMPRECISE;CIPOS=-13,100;CIEND=-67,23;CIPOS95=-1,1;CIEND95=0,0;SU=1919;PE=1919;SR=0;ALG=PROD;AF=0.01521;NSAMP=250;MSQ=166.49;AN=16834;AC=256;NS=8438;AC_Hom=12;AC_Het=244;AC_Hemi=0;MAF=0.0151695;HWE=0.0128244;NFAM=247	.
18	3330576	3330594	18	3334809	3334829	142564	320.68	+	-	DEL	PASS	142564	N	<DEL>	.	.	.	SVTYPE=DEL;POS=3330584;SVLEN=-4235;END=3334819;STRANDS=+-:15;CIPOS=-8,10;CIEND=-10,10;CIPOS95=0,0;CIEND95=0,0;SU=15;PE=6;SR=9;ALG=PROD;AF=5.94e-05;NSAMP=1;MSQ=320.68;AN=16834;AC=1;NS=8438;AC_Hom=0;AC_Het=1;AC_Hemi=0;MAF=5.92557e-05;HWE=1;NFAM=1	.
18	3335191	3335191	18	3336630	3336630	142565	69514.2	+	-	DEL	PASS	142565	N	<DEL>	.	.	.	SVTYPE=DEL;POS=3335191;SVLEN=-1439;END=3336630;STRANDS=+-:2901;CIPOS=0,0;CIEND=0,0;CIPOS95=0,0;CIEND95=0,0;SU=2901;PE=1708;SR=1193;ALG=PROD;AF=0.0104;NSAMP=170;MSQ=408.91;AN=16834;AC=175;NS=8438;AC_Hom=10;AC_Het=165;AC_Hemi=0;MAF=0.0103698;HWE=0.00202674;NFAM=169	.
18	3349142	3349146	18	3351118	3351124	142566	8651.29	+	-	BND	PASS	142566_1	N	N[18:3351123[	142566_2	N	]18:3349144]N	SVTYPE=BND;POS=3349144;STRANDS=+-:352;CIPOS=-2,2;CIEND=-4,2;CIPOS95=0,0;CIEND95=0,0;MATEID=142566_2;EVENT=142566;SU=352;PE=208;SR=144;ALG=PROD;AF=0.001188;NSAMP=19;MSQ=455.32;AN=16834;AC=20;NS=8438;AC_Hom=2;AC_Het=18;AC_Hemi=0;MAF=0.00118511;HWE=0.0112083;NFAM=18	SVTYPE=BND;POS=3351123;STRANDS=+-:352;CIPOS=-4,2;CIEND=-2,2;CIPOS95=0,0;CIEND95=0,0;MATEID=142566_1;EVENT=142566;SECONDARY;SU=352;PE=208;SR=144;ALG=PROD;AF=0.001188;NSAMP=19;MSQ=455.32;AN=16834;AC=20;NS=8438;AC_Hom=2;AC_Het=18;AC_Hemi=0;MAF=0.00118511;HWE=0.0112083;NFAM=18
18	3349469	3349771	18	3349532	3349782	142568	143267.0	+	-	DEL	PASS	142568	N	<DEL>	.	.	.	SVTYPE=DEL;POS=3349519;SVLEN=-213;END=3349732;STRANDS=+-:4;IMPRECISE;CIPOS=-50,252;CIEND=-200,50;CIPOS95=-50,77;CIEND95=-63,50;SU=4;PE=4;SR=0;ALG=PROD;AF=0.06517;NSAMP=1038;MSQ=137.95;AN=16832;AC=1097;NS=8437;AC_Hom=118;AC_Het=979;AC_Hemi=0;MAF=0.0650113;HWE=0.000101611;NFAM=1021	.
18	3349567	3349570	18	3349958	3349958	142567	160468.0	+	-	DEL	PASS	142567	N	<DEL>	.	.	.	SVTYPE=DEL;POS=3349568;SVLEN=-390;END=3349958;STRANDS=+-:4182;CIPOS=-1,2;CIEND=0,0;CIPOS95=0,0;CIEND95=0,0;SU=4182;PE=3643;SR=539;ALG=PROD;AF=0.06511;NSAMP=1006;MSQ=159.47;AN=16832;AC=1096;NS=8437;AC_Hom=180;AC_Het=916;AC_Hemi=0;MAF=0.064952;HWE=3.27796e-17;NFAM=989	.
18	3353098	3353115	18	51387775	51387792	301948	88.09	-	-	BND	LOW	301948_1	N	[18:51387785[N	301948_2	N	[18:3353108[N	SVTYPE=BND;POS=3353108;STRANDS=--:4;CIPOS=-9,8;CIEND=-9,8;CIPOS95=0,0;CIEND95=0,0;MATEID=301948_2;EVENT=301948;SU=4;PE=0;SR=4;ALG=PROD;AF=0.0001782;NSAMP=3;MSQ=27.8;AN=16834;AC=3;NS=8438;AC_Hom=0;AC_Het=3;AC_Hemi=0;MAF=0.000177767;HWE=1;NFAM=3	SVTYPE=BND;POS=51387785;STRANDS=--:4;CIPOS=-9,8;CIEND=-9,8;CIPOS95=0,0;CIEND95=0,0;MATEID=301948_1;EVENT=301948;SECONDARY;SU=4;PE=0;SR=4;ALG=PROD;AF=0.0001782;NSAMP=3;MSQ=27.8;AN=16834;AC=3;NS=8438;AC_Hom=0;AC_Het=3;AC_Hemi=0;MAF=0.000177767;HWE=1;NFAM=3
18	3361286	3361304	18	3370864	3370873	142569	320.49	+	-	DEL	PASS	142569	N	<DEL>	.	.	.	SVTYPE=DEL;POS=3361294;SVLEN=-9576;END=3370870;STRANDS=+-:18;CIPOS=-8,10;CIEND=-6,3;CIPOS95=0,0;CIEND95=0,0;SU=18;PE=12;SR=6;ALG=PROD;AF=5.94e-05;NSAMP=1;MSQ=320.49;AN=16834;AC=1;NS=8438;AC_Hom=0;AC_Het=1;AC_Hemi=0;MAF=5.92557e-05;HWE=1;NFAM=1	.
18	3382028	3382048	18	4030996	4031005	266843	243.57	-	+	DUP	PASS	266843	N	<DUP>	.	.	.	SVTYPE=DUP;POS=3382038;SVLEN=648963;END=4031001;STRANDS=-+:24;CIPOS=-10,10;CIEND=-5,4;CIPOS95=0,0;CIEND95=0,0;SU=24;PE=17;SR=7;ALG=PROD;AF=5.94e-05;NSAMP=1;MSQ=242.96;AN=16834;AC=1;NS=8438;AC_Hom=0;AC_Het=1;AC_Hemi=0;MAF=5.92557e-05;HWE=1;NFAM=1	.
18	3392145	3392154	18	3392421	3392426	142570	6549.45	+	-	BND	PASS	142570_1	N	N[18:3392425[	142570_2	N	]18:3392149]N	SVTYPE=BND;POS=3392149;STRANDS=+-:156;CIPOS=-4,5;CIEND=-3,2;CIPOS95=0,0;CIEND95=0,0;MATEID=142570_2;EVENT=142570;SU=156;PE=14;SR=142;ALG=PROD;AF=0.001188;NSAMP=20;MSQ=327.41;AN=16834;AC=20;NS=8438;AC_Hom=0;AC_Het=20;AC_Hemi=0;MAF=0.00118511;HWE=1;NFAM=20	SVTYPE=BND;POS=3392425;STRANDS=+-:156;CIPOS=-3,2;CIEND=-4,5;CIPOS95=0,0;CIEND95=0,0;MATEID=142570_1;EVENT=142570;SECONDARY;SU=156;PE=14;SR=142;ALG=PROD;AF=0.001188;NSAMP=20;MSQ=327.41;AN=16834;AC=20;NS=8438;AC_Hom=0;AC_Het=20;AC_Hemi=0;MAF=0.00118511;HWE=1;NFAM=20
18	3410966	3411439	18	3412020	3412441	301950	135.17	-	-	BND	LOW	301950_1	N	[18:3412257[N	301950_2	N	[18:3411107[N	SVTYPE=BND;POS=3411107;STRANDS=--:13;IMPRECISE;CIPOS=-140,333;CIEND=-236,185;CIPOS95=-140,294;CIEND95=-148,148;MATEID=301950_2;EVENT=301950;SU=13;PE=13;SR=0;ALG=SUM;AF=0.0001188;NSAMP=2;MSQ=67.55;AN=16834;AC=2;NS=8438;AC_Hom=0;AC_Het=2;AC_Hemi=0;MAF=0.000118511;HWE=1;NFAM=2	SVTYPE=BND;POS=3412257;STRANDS=--:13;IMPRECISE;CIPOS=-236,185;CIEND=-140,333;CIPOS95=-148,148;CIEND95=-140,294;MATEID=301950_1;EVENT=301950;SECONDARY;SU=13;PE=13;SR=0;ALG=SUM;AF=0.0001188;NSAMP=2;MSQ=67.55;AN=16834;AC=2;NS=8438;AC_Hom=0;AC_Het=2;AC_Hemi=0;MAF=0.000118511;HWE=1;NFAM=2
18	3411251	3411914	18	3412035	3412567	301949	184.19	+	+	BND	LOW	301949_1	N	N]18:3412330]	301949_2	N	N]18:3411336]	SVTYPE=BND;POS=3411336;STRANDS=++:24;IMPRECISE;CIPOS=-85,578;CIEND=-295,237;CIPOS95=-85,233;CIEND95=-246,237;MATEID=301949_2;EVENT=301949;SU=24;PE=24;SR=0;ALG=SUM;AF=0.0003564;NSAMP=6;MSQ=30.04;AN=16834;AC=6;NS=8438;AC_Hom=0;AC_Het=6;AC_Hemi=0;MAF=0.000355534;HWE=1;NFAM=6	SVTYPE=BND;POS=3412330;STRANDS=++:24;IMPRECISE;CIPOS=-295,237;CIEND=-85,578;CIPOS95=-246,237;CIEND95=-85,233;MATEID=301949_1;EVENT=301949;SECONDARY;SU=24;PE=24;SR=0;ALG=SUM;AF=0.0003564;NSAMP=6;MSQ=30.04;AN=16834;AC=6;NS=8438;AC_Hom=0;AC_Het=6;AC_Hemi=0;MAF=0.000355534;HWE=1;NFAM=6
18	3416772	3417283	18	3421775	3422020	142571	9.3	+	-	DEL	PASS	142571	N	<DEL>	.	.	.	SVTYPE=DEL;POS=3416782;SVLEN=-5228;END=3422010;STRANDS=+-:5;IMPRECISE;CIPOS=-10,501;CIEND=-235,10;CIPOS95=0,153;CIEND95=-102,2;SU=5;PE=5;SR=0;ALG=PROD;AF=5.94e-05;NSAMP=1;MSQ=9.3;AN=16834;AC=1;NS=8438;AC_Hom=0;AC_Het=1;AC_Hemi=0;MAF=5.92557e-05;HWE=1;NFAM=1	.
18	3421956	3421956	18	3423400	3423405	142572	668.41	+	-	DEL	PASS	142572	N	<DEL>	.	.	.	SVTYPE=DEL;POS=3421956;SVLEN=-1448;END=3423404;STRANDS=+-:27;CIPOS=0,0;CIEND=-4,1;CIPOS95=0,0;CIEND95=0,0;SU=27;PE=19;SR=8;ALG=PROD;AF=5.94e-05;NSAMP=1;MSQ=668.41;AN=16834;AC=1;NS=8438;AC_Hom=0;AC_Het=1;AC_Hemi=0;MAF=5.92557e-05;HWE=1;NFAM=1	.
18	3467654	3467671	18	3468062	3468079	142573	6.79	+	-	BND	LOW	142573_1	N	N[18:3468072[	142573_2	N	]18:3467663]N	SVTYPE=BND;POS=3467663;STRANDS=+-:4;CIPOS=-9,8;CIEND=-9,8;CIPOS95=0,0;CIEND95=0,0;MATEID=142573_2;EVENT=142573;SU=4;PE=0;SR=4;ALG=PROD;AF=5.94e-05;NSAMP=1;MSQ=6.78;AN=16834;AC=1;NS=8438;AC_Hom=0;AC_Het=1;AC_Hemi=0;MAF=5.92557e-05;HWE=1;NFAM=1	SVTYPE=BND;POS=3468072;STRANDS=+-:4;CIPOS=-9,8;CIEND=-9,8;CIPOS95=0,0;CIEND95=0,0;MATEID=142573_1;EVENT=142573;SECONDARY;SU=4;PE=0;SR=4;ALG=PROD;AF=5.94e-05;NSAMP=1;MSQ=6.78;AN=16834;AC=1;NS=8438;AC_Hom=0;AC_Het=1;AC_Hemi=0;MAF=5.92557e-05;HWE=1;NFAM=1
18	3468544	3468564	18	3675029	3675049	266844	149.09	-	+	DUP	PASS	266844	N	<DUP>	.	.	.	SVTYPE=DUP;POS=3468554;SVLEN=206485;END=3675039;STRANDS=-+:9;CIPOS=-10,10;CIEND=-10,10;CIPOS95=0,0;CIEND95=0,0;SU=9;PE=5;SR=4;ALG=PROD;AF=5.94e-05;NSAMP=1;MSQ=148.08;AN=16834;AC=1;NS=8438;AC_Hom=0;AC_Het=1;AC_Hemi=0;MAF=5.92557e-05;HWE=1;NFAM=1	.
18	3475172	3475186	18	3478422	3478442	142574	512.55	+	-	DEL	PASS	142574	N	<DEL>	.	.	.	SVTYPE=DEL;POS=3475176;SVLEN=-3256;END=3478432;STRANDS=+-:24;CIPOS=-4,10;CIEND=-10,10;CIPOS95=0,0;CIEND95=0,0;SU=24;PE=13;SR=11;ALG=PROD;AF=5.94e-05;NSAMP=1;MSQ=512.55;AN=16834;AC=1;NS=8438;AC_Hom=0;AC_Het=1;AC_Hemi=0;MAF=5.92557e-05;HWE=1;NFAM=1	.
18	3479032	3479034	18	3482685	3482686	142575	36610.5	+	-	DEL	PASS	142575	N	<DEL>	.	.	.	SVTYPE=DEL;POS=3479033;SVLEN=-3653;END=3482686;STRANDS=+-:1617;CIPOS=-1,1;CIEND=-1,0;CIPOS95=0,0;CIEND95=0,0;SU=1617;PE=900;SR=717;ALG=PROD;AF=0.00499;NSAMP=83;MSQ=441.09;AN=16834;AC=84;NS=8438;AC_Hom=2;AC_Het=82;AC_Hemi=0;MAF=0.00497748;HWE=0.187463;NFAM=82	.
18	3488499	3488517	18	3488797	3488817	142577	448.84	+	-	DEL	PASS	142577	N	<DEL>	.	.	.	SVTYPE=DEL;POS=3488507;SVLEN=-300;END=3488807;STRANDS=+-:5;IMPRECISE;CIPOS=-8,10;CIEND=-10,10;CIPOS95=-1,1;CIEND95=-1,1;SU=5;PE=3;SR=2;ALG=PROD;AF=5.94e-05;NSAMP=1;MSQ=446.55;RETAINED;AN=16834;AC=1;NS=8438;AC_Hom=0;AC_Het=1;AC_Hemi=0;MAF=5.92557e-05;HWE=1;NFAM=1	.
18	3488970	3488985	19	57504398	57504417	25457	406.19	-	-	BND	LOW	25457_1	N	[19:57504409[N	25457_2	N	[18:3488981[N	SVTYPE=BND;POS=3488981;STRANDS=--:62;CIPOS=-10,5;CIEND=-10,9;CIPOS95=0,0;CIEND95=0,0;MATEID=25457_2;EVENT=25457;SU=62;PE=46;SR=16;ALG=PROD;AF=0.0006534;NSAMP=11;MSQ=36.36;AN=16834;AC=11;NS=8438;AC_Hom=0;AC_Het=11;AC_Hemi=0;MAF=0.000651813;HWE=1;NFAM=11	SVTYPE=BND;POS=57504409;STRANDS=--:62;CIPOS=-10,9;CIEND=-10,5;CIPOS95=0,0;CIEND95=0,0;MATEID=25457_1;EVENT=25457;SECONDARY;SU=62;PE=46;SR=16;ALG=PROD;AF=0.0006534;NSAMP=11;MSQ=36.36;AN=16834;AC=11;NS=8438;AC_Hom=0;AC_Het=11;AC_Hemi=0;MAF=0.000651813;HWE=1;NFAM=11
18	3503876	3504323	18	3506954	3507416	142578	257.43	+	-	DEL	PASS	142578	N	<DEL>	.	.	.	SVTYPE=DEL;POS=3504039;SVLEN=-3347;END=3507386;STRANDS=+-:16;IMPRECISE;CIPOS=-163,284;CIEND=-432,30;CIPOS95=-128,128;CIEND95=-246,30;SU=16;PE=16;SR=0;ALG=SUM;AF=0.0001188;NSAMP=2;MSQ=128.71;AN=16834;AC=2;NS=8438;AC_Hom=0;AC_Het=2;AC_Hemi=0;MAF=0.000118511;HWE=1;NFAM=2	.
18	3511080	3511095	18	3511963	3511980	142579	116.59	+	-	BND	LOW	142579_1	N	N[18:3511974[	142579_2	N	]18:3511086]N	SVTYPE=BND;POS=3511086;STRANDS=+-:7;IMPRECISE;CIPOS=-6,9;CIEND=-10,7;CIPOS95=-1,1;CIEND95=-1,0;MATEID=142579_2;EVENT=142579;SU=7;PE=4;SR=3;ALG=PROD;AF=5.94e-05;NSAMP=1;MSQ=116.59;AN=16834;AC=1;NS=8438;AC_Hom=0;AC_Het=1;AC_Hemi=0;MAF=5.92557e-05;HWE=1;NFAM=1	SVTYPE=BND;POS=3511974;STRANDS=+-:7;IMPRECISE;CIPOS=-10,7;CIEND=-6,9;CIPOS95=-1,0;CIEND95=-1,1;MATEID=142579_1;EVENT=142579;SECONDARY;SU=7;PE=4;SR=3;ALG=PROD;AF=5.94e-05;NSAMP=1;MSQ=116.59;AN=16834;AC=1;NS=8438;AC_Hom=0;AC_Het=1;AC_Hemi=0;MAF=5.92557e-05;HWE=1;NFAM=1
18	3511084	3511104	18	3512093	3512110	266845	91.7	-	+	BND	LOW	266845_1	N	]18:3512100]N	266845_2	N	N[18:3511095[	SVTYPE=BND;POS=3511095;STRANDS=-+:10;CIPOS=-10,10;CIEND=-7,10;CIPOS95=0,0;CIEND95=0,0;MATEID=266845_2;EVENT=266845;SU=10;PE=5;SR=5;ALG=PROD;AF=5.94e-05;NSAMP=1;MSQ=89.61;AN=16834;AC=1;NS=8438;AC_Hom=0;AC_Het=1;AC_Hemi=0;MAF=5.92557e-05;HWE=1;NFAM=1	SVTYPE=BND;POS=3512100;STRANDS=-+:10;CIPOS=-7,10;CIEND=-10,10;CIPOS95=0,0;CIEND95=0,0;MATEID=266845_1;EVENT=266845;SECONDARY;SU=10;PE=5;SR=5;ALG=PROD;AF=5.94e-05;NSAMP=1;MSQ=89.61;AN=16834;AC=1;NS=8438;AC_Hom=0;AC_Het=1;AC_Hemi=0;MAF=5.92557e-05;HWE=1;NFAM=1
18	3522147	3522444	18	3525233	3525473	142580	9735.6	+	-	BND	LOW	142580_1	N	N[18:3525464[	142580_2	N	]18:3522151]N	SVTYPE=BND;POS=3522151;STRANDS=+-:14;IMPRECISE;CIPOS=-4,293;CIEND=-230,10;CIPOS95=0,100;CIEND95=-62,0;MATEID=142580_2;EVENT=142580;SU=14;PE=14;SR=0;ALG=PROD;AF=0.02109;NSAMP=355;MSQ=26.45;AN=16834;AC=355;NS=8438;AC_Hom=0;AC_Het=357;AC_Hemi=0;MAF=0.0211543;HWE=0.0345006;NFAM=341	SVTYPE=BND;POS=3525464;STRANDS=+-:14;IMPRECISE;CIPOS=-230,10;CIEND=-4,293;CIPOS95=-62,0;CIEND95=0,100;MATEID=142580_1;EVENT=142580;SECONDARY;SU=14;PE=14;SR=0;ALG=PROD;AF=0.02109;NSAMP=355;MSQ=26.45;AN=16834;AC=355;NS=8438;AC_Hom=0;AC_Het=357;AC_Hemi=0;MAF=0.0211543;HWE=0.0345006;NFAM=341
18	3531211	3531593	18	3532093	3532379	142581	509.29	+	-	DEL	PASS	142581	N	<DEL>	.	.	.	SVTYPE=DEL;POS=3531241;SVLEN=-1074;END=3532315;STRANDS=+-:28;IMPRECISE;CIPOS=-30,352;CIEND=-222,64;CIPOS95=-30,108;CIEND95=-37,37;SU=28;PE=28;SR=0;ALG=SUM;AF=0.0001188;NSAMP=2;MSQ=254.64;AN=16834;AC=2;NS=8438;AC_Hom=0;AC_Het=2;AC_Hemi=0;MAF=0.000118511;HWE=1;NFAM=2	.
18	3550144	3550422	18	3550744	3550939	142582	1618.3	+	-	DEL	PASS	142582	N	<DEL>	.	.	.	SVTYPE=DEL;POS=3550174;SVLEN=-715;END=3550889;STRANDS=+-:82;IMPRECISE;CIPOS=-30,248;CIEND=-145,50;CIPOS95=-10,10;CIEND95=-9,9;SU=82;PE=82;SR=0;ALG=PROD;AF=0.0004752;NSAMP=8;MSQ=202.29;AN=16834;AC=8;NS=8438;AC_Hom=0;AC_Het=8;AC_Hemi=0;MAF=0.000474046;HWE=1;NFAM=8	.
18	3550363	3550379	18	3551870	3551890	142583	320.61	+	-	DEL	PASS	142583	N	<DEL>	.	.	.	SVTYPE=DEL;POS=3550369;SVLEN=-1511;END=3551880;STRANDS=+-:14;IMPRECISE;CIPOS=-6,10;CIEND=-10,10;CIPOS95=-1,1;CIEND95=-1,0;SU=14;PE=12;SR=2;ALG=PROD;AF=5.94e-05;NSAMP=1;MSQ=320.61;AN=16834;AC=1;NS=8438;AC_Hom=0;AC_Het=1;AC_Hemi=0;MAF=5.92557e-05;HWE=1;NFAM=1	.
18	3560437	3560492	18	3561976	3562069	142584	94090.3	+	-	DEL	PASS	142584	N	<DEL>	.	.	.	SVTYPE=DEL;POS=3560448;SVLEN=-1614;END=3562062;STRANDS=+-:4018;IMPRECISE;CIPOS=-11,44;CIEND=-86,7;CIPOS95=0,0;CIEND95=-1,1;SU=4018;PE=4018;SR=0;ALG=PROD;AF=0.04063;NSAMP=649;MSQ=144.94;AN=16834;AC=684;NS=8438;AC_Hom=70;AC_Het=615;AC_Hemi=0;MAF=0.0405902;HWE=3.53885e-07;NFAM=635	.
18	3563517	3563906	20	360830	361136	25459	20.7	-	-	BND	LOW	25459_1	N	[20:361127[N	25459_2	N	[18:3563897[N	SVTYPE=BND;POS=3563897;STRANDS=--:6;IMPRECISE;CIPOS=-379,10;CIEND=-296,10;CIPOS95=-138,1;CIEND95=-157,1;MATEID=25459_2;EVENT=25459;SU=6;PE=6;SR=0;ALG=PROD;AF=5.94e-05;NSAMP=1;MSQ=20.7;AN=16834;AC=1;NS=8438;AC_Hom=0;AC_Het=1;AC_Hemi=0;MAF=5.92557e-05;HWE=1;NFAM=1	SVTYPE=BND;POS=361127;STRANDS=--:6;IMPRECISE;CIPOS=-296,10;CIEND=-379,10;CIPOS95=-157,1;CIEND95=-138,1;MATEID=25459_1;EVENT=25459;SECONDARY;SU=6;PE=6;SR=0;ALG=PROD;AF=5.94e-05;NSAMP=1;MSQ=20.7;AN=16834;AC=1;NS=8438;AC_Hom=0;AC_Het=1;AC_Hemi=0;MAF=5.92557e-05;HWE=1;NFAM=1
18	3568950	3569054	18	3571610	3571713	142585	20614.7	+	-	DEL	PASS	142585	N	<DEL>	.	.	.	SVTYPE=DEL;POS=3568960;SVLEN=-2742;END=3571702;STRANDS=+-:1100;IMPRECISE;CIPOS=-10,94;CIEND=-92,11;CIPOS95=-2,2;CIEND95=-1,1;SU=1100;PE=1100;SR=0;ALG=PROD;AF=0.006772;NSAMP=110;MSQ=186.71;AN=16834;AC=114;NS=8438;AC_Hom=8;AC_Het=107;AC_Hemi=0;MAF=0.00681441;HWE=0.000585761;NFAM=104	.
18	3584838	3584857	18	3585999	3586003	142586	554.57	+	-	DEL	PASS	142586	N	<DEL>	.	.	.	SVTYPE=DEL;POS=3584847;SVLEN=-1155;END=3586002;STRANDS=+-:24;CIPOS=-9,10;CIEND=-3,1;CIPOS95=0,0;CIEND95=0,0;SU=24;PE=10;SR=14;ALG=PROD;AF=5.94e-05;NSAMP=1;MSQ=554.57;AN=16834;AC=1;NS=8438;AC_Hom=0;AC_Het=1;AC_Hemi=0;MAF=5.92557e-05;HWE=1;NFAM=1	.
18	3600392	3600742	X	130491904	130492115	25943	6957.47	-	-	BND	LOW	25943_1	N	[X:130492066[N	25943_2	N	[18:3600728[N	SVTYPE=BND;POS=3600728;STRANDS=--:64;IMPRECISE;CIPOS=-335,15;CIEND=-161,50;CIPOS95=-62,15;CIEND95=-9,9;MATEID=25943_2;EVENT=25943;SU=64;PE=64;SR=0;ALG=PROD;AF=0.01325;NSAMP=223;MSQ=29.9;AN=16834;AC=223;NS=8438;AC_Hom=0;AC_Het=224;AC_Hemi=0;MAF=0.0132733;HWE=0.407553;NFAM=199	SVTYPE=BND;POS=130492066;STRANDS=--:64;IMPRECISE;CIPOS=-161,50;CIEND=-335,15;CIPOS95=-9,9;CIEND95=-62,15;MATEID=25943_1;EVENT=25943;SECONDARY;SU=64;PE=64;SR=0;ALG=PROD;AF=0.01325;NSAMP=223;MSQ=29.9;AN=16834;AC=223;NS=8438;AC_Hom=0;AC_Het=224;AC_Hemi=0;MAF=0.0132733;HWE=0.407553;NFAM=199
18	3600617	3600866	X	109932542	109933006	25920	1048.11	-	-	BND	LOW	25920_1	N	[X:109932997[N	25920_2	N	[18:3600857[N	SVTYPE=BND;POS=3600857;STRANDS=--:4;IMPRECISE;CIPOS=-239,10;CIEND=-454,10;CIPOS95=-109,2;CIEND95=-157,1;MATEID=25920_2;EVENT=25920;SU=4;PE=4;SR=0;ALG=PROD;AF=0.003624;NSAMP=61;MSQ=15.24;AN=16834;AC=61;NS=8438;AC_Hom=0;AC_Het=61;AC_Hemi=0;MAF=0.0036146;HWE=1;NFAM=59	SVTYPE=BND;POS=109932997;STRANDS=--:4;IMPRECISE;CIPOS=-454,10;CIEND=-239,10;CIPOS95=-157,1;CIEND95=-109,2;MATEID=25920_1;EVENT=25920;SECONDARY;SU=4;PE=4;SR=0;ALG=PROD;AF=0.003624;NSAMP=61;MSQ=15.24;AN=16834;AC=61;NS=8438;AC_Hom=0;AC_Het=61;AC_Hemi=0;MAF=0.0036146;HWE=1;NFAM=59
18	3600706	3601052	X	109933214	109933308	25802	5693.49	+	+	BND	LOW	25802_1	N	N]X:109933244]	25802_2	N	N]18:3600749]	SVTYPE=BND;POS=3600749;STRANDS=++:35;IMPRECISE;CIPOS=-43,303;CIEND=-30,64;CIPOS95=-26,26;CIEND95=-8,8;MATEID=25802_2;EVENT=25802;SU=35;PE=35;SR=0;ALG=PROD;AF=0.01527;NSAMP=257;MSQ=20.63;AN=16834;AC=257;NS=8438;AC_Hom=0;AC_Het=257;AC_Hemi=0;MAF=0.0152287;HWE=0.269144;NFAM=252	SVTYPE=BND;POS=109933244;STRANDS=++:35;IMPRECISE;CIPOS=-30,64;CIEND=-43,303;CIPOS95=-8,8;CIEND95=-26,26;MATEID=25802_1;EVENT=25802;SECONDARY;SU=35;PE=35;SR=0;ALG=PROD;AF=0.01527;NSAMP=257;MSQ=20.63;AN=16834;AC=257;NS=8438;AC_Hom=0;AC_Het=257;AC_Hemi=0;MAF=0.0152287;HWE=0.269144;NFAM=252
18	3600869	3601362	X	130491968	130492314	25813	9696.58	+	+	BND	LOW	25813_1	N	N]X:130492007]	25813_2	N	N]18:3600901]	SVTYPE=BND;POS=3600901;STRANDS=++:47;IMPRECISE;CIPOS=-32,461;CIEND=-39,307;CIPOS95=-32,71;CIEND95=-18,18;MATEID=25813_2;EVENT=25813;SU=47;PE=47;SR=0;ALG=PROD;AF=0.01723;NSAMP=290;MSQ=32.69;AN=16834;AC=290;NS=8438;AC_Hom=0;AC_Het=290;AC_Hemi=0;MAF=0.0171842;HWE=0.183032;NFAM=272	SVTYPE=BND;POS=130492007;STRANDS=++:47;IMPRECISE;CIPOS=-39,307;CIEND=-32,461;CIPOS95=-18,18;CIEND95=-32,71;MATEID=25813_1;EVENT=25813;SECONDARY;SU=47;PE=47;SR=0;ALG=PROD;AF=0.01723;NSAMP=290;MSQ=32.69;AN=16834;AC=290;NS=8438;AC_Hom=0;AC_Het=290;AC_Hemi=0;MAF=0.0171842;HWE=0.183032;NFAM=272
18	3608967	3608980	18	3609144	3609161	142587	2998.58	+	-	BND	LOW	142587_1	N	N[18:3609154[	142587_2	N	]18:3608970]N	SVTYPE=BND;POS=3608970;STRANDS=+-:4;IMPRECISE;CIPOS=-3,10;CIEND=-9,8;CIPOS95=0,1;CIEND95=0,0;MATEID=142587_2;EVENT=142587;SU=4;PE=0;SR=4;ALG=PROD;AF=0.005822;NSAMP=98;MSQ=29.69;AN=16834;AC=98;NS=8438;AC_Hom=0;AC_Het=98;AC_Hemi=0;MAF=0.00580706;HWE=1;NFAM=98	SVTYPE=BND;POS=3609154;STRANDS=+-:4;IMPRECISE;CIPOS=-9,8;CIEND=-3,10;CIPOS95=0,0;CIEND95=0,1;MATEID=142587_1;EVENT=142587;SECONDARY;SU=4;PE=0;SR=4;ALG=PROD;AF=0.005822;NSAMP=98;MSQ=29.69;AN=16834;AC=98;NS=8438;AC_Hom=0;AC_Het=98;AC_Hemi=0;MAF=0.00580706;HWE=1;NFAM=98
18	3609673	3609927	X	53893408	53893884	25884	6761.92	-	+	BND	LOW	25884_1	N	]X:53893421]N	25884_2	N	N[18:3609916[	SVTYPE=BND;POS=3609916;STRANDS=-+:54;IMPRECISE;CIPOS=-242,12;CIEND=-13,463;CIPOS95=-39,12;CIEND95=-13,78;MATEID=25884_2;EVENT=25884;SU=54;PE=54;SR=0;ALG=PROD;AF=0.01461;NSAMP=246;MSQ=26.63;AN=16834;AC=246;NS=8438;AC_Hom=0;AC_Het=246;AC_Hemi=0;MAF=0.0145769;HWE=0.428;NFAM=242	SVTYPE=BND;POS=53893421;STRANDS=-+:54;IMPRECISE;CIPOS=-13,463;CIEND=-242,12;CIPOS95=-13,78;CIEND95=-39,12;MATEID=25884_1;EVENT=25884;SECONDARY;SU=54;PE=54;SR=0;ALG=PROD;AF=0.01461;NSAMP=246;MSQ=26.63;AN=16834;AC=246;NS=8438;AC_Hom=0;AC_Het=246;AC_Hemi=0;MAF=0.0145769;HWE=0.428;NFAM=242
18	3609803	3610302	X	150168132	150168644	25829	445.19	+	-	BND	LOW	25829_1	N	N[X:150168635[	25829_2	N	]18:3609813]N	SVTYPE=BND;POS=3609813;STRANDS=+-:4;IMPRECISE;CIPOS=-10,489;CIEND=-502,10;CIPOS95=-1,180;CIEND95=-203,1;MATEID=25829_2;EVENT=25829;SU=4;PE=4;SR=0;ALG=PROD;AF=0.0008317;NSAMP=14;MSQ=29.5;AN=16834;AC=14;NS=8438;AC_Hom=0;AC_Het=14;AC_Hemi=0;MAF=0.00082958;HWE=1;NFAM=14	SVTYPE=BND;POS=150168635;STRANDS=+-:4;IMPRECISE;CIPOS=-502,10;CIEND=-10,489;CIPOS95=-203,1;CIEND95=-1,180;MATEID=25829_1;EVENT=25829;SECONDARY;SU=4;PE=4;SR=0;ALG=PROD;AF=0.0008317;NSAMP=14;MSQ=29.5;AN=16834;AC=14;NS=8438;AC_Hom=0;AC_Het=14;AC_Hemi=0;MAF=0.00082958;HWE=1;NFAM=14
18	3618422	3618675	X	109103043	109103601	25919	237929.0	-	+	BND	LOW	25919_1	N	]X:109103053]N	25919_2	N	N[18:3618666[	SVTYPE=BND;POS=3618666;STRANDS=-+:4;IMPRECISE;CIPOS=-243,10;CIEND=-10,548;CIPOS95=-112,2;CIEND95=0,178;MATEID=25919_2;EVENT=25919;SU=4;PE=4;SR=0;ALG=PROD;AF=0.3037;NSAMP=5112;MSQ=46.12;AN=16834;AC=5112;NS=8438;AC_Hom=0;AC_Het=5126;AC_Hemi=0;MAF=0.303745;HWE=0;NFAM=4608	SVTYPE=BND;POS=109103053;STRANDS=-+:4;IMPRECISE;CIPOS=-10,548;CIEND=-243,10;CIPOS95=0,178;CIEND95=-112,2;MATEID=25919_1;EVENT=25919;SECONDARY;SU=4;PE=4;SR=0;ALG=PROD;AF=0.3037;NSAMP=5112;MSQ=46.12;AN=16834;AC=5112;NS=8438;AC_Hom=0;AC_Het=5126;AC_Hemi=0;MAF=0.303745;HWE=0;NFAM=4608
18	3618695	3618936	X	119331789	119332104	25811	12309.0	+	-	BND	LOW	25811_1	N	N[X:119332095[	25811_2	N	]18:3618707]N	SVTYPE=BND;POS=3618707;STRANDS=+-:71;IMPRECISE;CIPOS=-12,229;CIEND=-305,10;CIPOS95=-12,18;CIEND95=-75,10;MATEID=25811_2;EVENT=25811;SU=71;PE=71;SR=0;ALG=PROD;AF=0.03451;NSAMP=581;MSQ=19.95;AN=16834;AC=581;NS=8438;AC_Hom=0;AC_Het=582;AC_Hemi=0;MAF=0.0344868;HWE=5.27985e-05;NFAM=558	SVTYPE=BND;POS=119332095;STRANDS=+-:71;IMPRECISE;CIPOS=-305,10;CIEND=-12,229;CIPOS95=-75,10;CIEND95=-12,18;MATEID=25811_1;EVENT=25811;SECONDARY;SU=71;PE=71;SR=0;ALG=PROD;AF=0.03451;NSAMP=581;MSQ=19.95;AN=16834;AC=581;NS=8438;AC_Hom=0;AC_Het=582;AC_Hemi=0;MAF=0.0344868;HWE=5.27985e-05;NFAM=558
18	3626656	3626843	18	3643663	3643929	266846	46.96	-	+	DUP	PASS	266846	N	<DUP>	.	.	.	SVTYPE=DUP;POS=3626833;SVLEN=16840;END=3643673;STRANDS=-+:5;IMPRECISE;CIPOS=-177,10;CIEND=-10,256;CIPOS95=-78,2;CIEND95=-1,84;SU=5;PE=5;SR=0;ALG=PROD;AF=5.94e-05;NSAMP=1;MSQ=40.45;AN=16834;AC=1;NS=8438;AC_Hom=0;AC_Het=1;AC_Hemi=0;MAF=5.92557e-05;HWE=1;NFAM=1	.
18	3627904	3627924	18	3628177	3628194	142588	2238.85	+	-	BND	LOW	142588_1	N	N[18:3628186[	142588_2	N	]18:3627914]N	SVTYPE=BND;POS=3627914;STRANDS=+-:9;IMPRECISE;CIPOS=-10,10;CIEND=-8,9;CIPOS95=0,0;CIEND95=0,1;MATEID=142588_2;EVENT=142588;SU=9;PE=5;SR=4;ALG=PROD;AF=0.005346;NSAMP=90;MSQ=22.67;AN=16834;AC=90;NS=8438;AC_Hom=0;AC_Het=90;AC_Hemi=0;MAF=0.00533302;HWE=1;NFAM=89	SVTYPE=BND;POS=3628186;STRANDS=+-:9;IMPRECISE;CIPOS=-8,9;CIEND=-10,10;CIPOS95=0,1;CIEND95=0,0;MATEID=142588_1;EVENT=142588;SECONDARY;SU=9;PE=5;SR=4;ALG=PROD;AF=0.005346;NSAMP=90;MSQ=22.67;AN=16834;AC=90;NS=8438;AC_Hom=0;AC_Het=90;AC_Hemi=0;MAF=0.00533302;HWE=1;NFAM=89
18	3634961	3635221	18	3638031	3638251	266847	216.08	-	+	DUP	PASS	266847	N	<DUP>	.	.	.	SVTYPE=DUP;POS=3635191;SVLEN=2870;END=3638061;STRANDS=-+:19;IMPRECISE;CIPOS=-230,30;CIEND=-30,190;CIPOS95=-62,30;CIEND95=-30,34;SU=19;PE=19;SR=0;ALG=PROD;AF=0.0002376;NSAMP=4;MSQ=49.83;AN=16834;AC=4;NS=8438;AC_Hom=0;AC_Het=4;AC_Hemi=0;MAF=0.000237023;HWE=1;NFAM=4	.
18	3635130	3635148	18	3635427	3635447	142589	56.19	+	-	MEI	PASS	142589	N	<DEL:ME:SINE|Alu|AluY>	.	.	.	SVTYPE=MEI;POS=3635138;SVLEN=-299;END=3635437;STRANDS=+-:5;IMPRECISE;CIPOS=-8,10;CIEND=-10,10;CIPOS95=0,1;CIEND95=0,0;SU=5;PE=0;SR=5;ALG=PROD;AF=5.94e-05;NSAMP=1;MSQ=53.79;AN=16834;AC=1;NS=8438;AC_Hom=0;AC_Het=1;AC_Hemi=0;MAF=5.92557e-05;HWE=1;NFAM=1	.
18	3635232	3635570	18	3636340	3636510	142590	14242.1	+	-	DEL	PASS	142590	N	<DEL>	.	.	.	SVTYPE=DEL;POS=3635282;SVLEN=-1178;END=3636460;STRANDS=+-:30;IMPRECISE;CIPOS=-50,288;CIEND=-120,50;CIPOS95=-30,30;CIEND95=-21,21;SU=30;PE=30;SR=0;ALG=PROD;AF=0.009683;NSAMP=163;MSQ=87.23;AN=16834;AC=163;NS=8438;AC_Hom=0;AC_Het=163;AC_Hemi=0;MAF=0.00965869;HWE=1;NFAM=157	.
18	3635359	3635473	18	3636799	3636906	142591	25898.0	+	-	DEL	PASS	142591	N	<DEL>	.	.	.	SVTYPE=DEL;POS=3635370;SVLEN=-1526;END=3636896;STRANDS=+-:1209;IMPRECISE;CIPOS=-11,103;CIEND=-97,10;CIPOS95=0,0;CIEND95=-2,2;SU=1209;PE=1209;SR=0;ALG=PROD;AF=0.01253;NSAMP=205;MSQ=126.1;AN=16834;AC=211;NS=8438;AC_Hom=12;AC_Het=200;AC_Hemi=0;MAF=0.0125622;HWE=0.00205758;NFAM=196	.
18	3635389	3635907	18	3637999	3638279	142592	8935.97	+	-	BND	LOW	142592_1	N	N[18:3638197[	142592_2	N	]18:3635436]N	SVTYPE=BND;POS=3635436;STRANDS=+-:378;IMPRECISE;CIPOS=-47,471;CIEND=-197,83;CIPOS95=-18,18;CIEND95=-47,47;MATEID=142592_2;EVENT=142592;SU=378;PE=378;SR=0;ALG=SUM;AF=0.003802;NSAMP=64;MSQ=139.61;AN=16834;AC=64;NS=8438;AC_Hom=0;AC_Het=64;AC_Hemi=0;MAF=0.00379237;HWE=1;NFAM=64	SVTYPE=BND;POS=3638197;STRANDS=+-:378;IMPRECISE;CIPOS=-197,83;CIEND=-47,471;CIPOS95=-47,47;CIEND95=-18,18;MATEID=142592_1;EVENT=142592;SECONDARY;SU=378;PE=378;SR=0;ALG=SUM;AF=0.003802;NSAMP=64;MSQ=139.61;AN=16834;AC=64;NS=8438;AC_Hom=0;AC_Het=64;AC_Hemi=0;MAF=0.00379237;HWE=1;NFAM=64
18	3638129	3638293	19	47536760	47537263	25450	1697.98	-	-	BND	LOW	25450_1	N	[19:47537234[N	25450_2	N	[18:3638244[N	SVTYPE=BND;POS=3638244;STRANDS=--:26;IMPRECISE;CIPOS=-114,50;CIEND=-473,30;CIPOS95=-10,10;CIEND95=-104,30;MATEID=25450_2;EVENT=25450;SU=26;PE=26;SR=0;ALG=PROD;AF=0.004693;NSAMP=74;MSQ=22.07;AN=16834;AC=79;NS=8438;AC_Hom=10;AC_Het=69;AC_Hemi=0;MAF=0.0046812;HWE=8.86877e-07;NFAM=73	SVTYPE=BND;POS=47537234;STRANDS=--:26;IMPRECISE;CIPOS=-473,30;CIEND=-114,50;CIPOS95=-104,30;CIEND95=-10,10;MATEID=25450_1;EVENT=25450;SECONDARY;SU=26;PE=26;SR=0;ALG=PROD;AF=0.004693;NSAMP=74;MSQ=22.07;AN=16834;AC=79;NS=8438;AC_Hom=10;AC_Het=69;AC_Hemi=0;MAF=0.0046812;HWE=8.86877e-07;NFAM=73
18	3639282	3639584	18	3641204	3641419	142593	179.53	+	-	DEL	PASS	142593	N	<DEL>	.	.	.	SVTYPE=DEL;POS=3639292;SVLEN=-2117;END=3641409;STRANDS=+-:10;IMPRECISE;CIPOS=-10,292;CIEND=-205,10;CIPOS95=-2,78;CIEND95=-61,1;SU=10;PE=10;SR=0;ALG=PROD;AF=5.94e-05;NSAMP=1;MSQ=179.53;AN=16834;AC=1;NS=8438;AC_Hom=0;AC_Het=1;AC_Hemi=0;MAF=5.92557e-05;HWE=1;NFAM=1	.
18	3657609	3658037	18	3659333	3659589	142594	24027.8	+	-	BND	LOW	142594_1	N	N[18:3659580[	142594_2	N	]18:3657619]N	SVTYPE=BND;POS=3657619;STRANDS=+-:5;IMPRECISE;CIPOS=-10,418;CIEND=-246,10;CIPOS95=-2,105;CIEND95=-122,2;MATEID=142594_2;EVENT=142594;SU=5;PE=5;SR=0;ALG=PROD;AF=0.04247;NSAMP=715;MSQ=33.02;AN=16834;AC=715;NS=8438;AC_Hom=0;AC_Het=716;AC_Hemi=0;MAF=0.0424271;HWE=2.5823e-07;NFAM=602	SVTYPE=BND;POS=3659580;STRANDS=+-:5;IMPRECISE;CIPOS=-246,10;CIEND=-10,418;CIPOS95=-122,2;CIEND95=-2,105;MATEID=142594_1;EVENT=142594;SECONDARY;SU=5;PE=5;SR=0;ALG=PROD;AF=0.04247;NSAMP=715;MSQ=33.02;AN=16834;AC=715;NS=8438;AC_Hom=0;AC_Het=716;AC_Hemi=0;MAF=0.0424271;HWE=2.5823e-07;NFAM=602
18	3661801	3661801	18	3663351	3663364	142595	83.66	+	-	DEL	PASS	142595	N	<DEL>	.	.	.	SVTYPE=DEL;POS=3661801;SVLEN=-1553;END=3663354;STRANDS=+-:8;IMPRECISE;CIPOS=0,0;CIEND=-3,10;CIPOS95=0,1;CIEND95=-1,1;SU=8;PE=5;SR=3;ALG=PROD;AF=5.94e-05;NSAMP=1;MSQ=83.66;AN=16834;AC=1;NS=8438;AC_Hom=0;AC_Het=1;AC_Hemi=0;MAF=5.92557e-05;HWE=1;NFAM=1	.
18	3674817	3674961	18	3674867	3674984	142596	16689.8	+	-	BND	LOW	142596_1	N	N[18:3674975[	142596_2	N	]18:3674827]N	SVTYPE=BND;POS=3674827;STRANDS=+-:4;IMPRECISE;CIPOS=-10,134;CIEND=-107,10;CIPOS95=-2,53;CIEND95=-44,2;MATEID=142596_2;EVENT=142596;SU=4;PE=4;SR=0;ALG=PROD;AF=0.008792;NSAMP=147;MSQ=113.15;AN=16834;AC=148;NS=8438;AC_Hom=2;AC_Het=146;AC_Hemi=0;MAF=0.00876985;HWE=0.478098;NFAM=146	SVTYPE=BND;POS=3674975;STRANDS=+-:4;IMPRECISE;CIPOS=-107,10;CIEND=-10,134;CIPOS95=-44,2;CIEND95=-2,53;MATEID=142596_1;EVENT=142596;SECONDARY;SU=4;PE=4;SR=0;ALG=PROD;AF=0.008792;NSAMP=147;MSQ=113.15;AN=16834;AC=148;NS=8438;AC_Hom=2;AC_Het=146;AC_Hemi=0;MAF=0.00876985;HWE=0.478098;NFAM=146
18	3677928	3678127	18	3678807	3679079	142597	272.71	+	-	DEL	PASS	142597	N	<DEL>	.	.	.	SVTYPE=DEL;POS=3677938;SVLEN=-1131;END=3679069;STRANDS=+-:12;IMPRECISE;CIPOS=-10,189;CIEND=-262,10;CIPOS95=-3,32;CIEND95=-80,2;SU=12;PE=12;SR=0;ALG=PROD;AF=5.94e-05;NSAMP=1;MSQ=272.71;AN=16834;AC=1;NS=8438;AC_Hom=0;AC_Het=1;AC_Hemi=0;MAF=5.92557e-05;HWE=1;NFAM=1	.
18	3705280	3705300	18	3705431	3705451	142598	126.44	+	-	DEL	PASS	142598	N	<DEL>	.	.	.	SVTYPE=DEL;POS=3705290;SVLEN=-151;END=3705441;STRANDS=+-:5;CIPOS=-10,10;CIEND=-10,10;CIPOS95=0,0;CIEND95=0,0;SU=5;PE=0;SR=5;ALG=PROD;AF=5.94e-05;NSAMP=1;MSQ=125.87;AN=16834;AC=1;NS=8438;AC_Hom=0;AC_Het=1;AC_Hemi=0;MAF=5.92557e-05;HWE=1;NFAM=1	.
18	3718872	3719048	18	3724473	3724669	142599	1653.47	+	-	DEL	PASS	142599	N	<DEL>	.	.	.	SVTYPE=DEL;POS=3718906;SVLEN=-5713;END=3724619;STRANDS=+-:81;IMPRECISE;CIPOS=-34,142;CIEND=-146,50;CIPOS95=-7,7;CIEND95=-9,9;SU=81;PE=81;SR=0;ALG=PROD;AF=0.0004158;NSAMP=7;MSQ=236.21;AN=16834;AC=7;NS=8438;AC_Hom=0;AC_Het=7;AC_Hemi=0;MAF=0.00041479;HWE=1;NFAM=7	.
18	3740677	3741092	18	3741295	3742026	266848	72779.9	-	+	BND	LOW	266848_1	N	]18:3741529]N	266848_2	N	N[18:3741017[	SVTYPE=BND;POS=3741017;STRANDS=-+:131;IMPRECISE;CIPOS=-339,76;CIEND=-234,497;CIPOS95=-113,76;CIEND95=-155,155;MATEID=266848_2;EVENT=266848;SU=131;PE=127;SR=4;ALG=SUM;AF=0.1826;NSAMP=3037;MSQ=23.25;AN=16834;AC=3074;NS=8438;AC_Hom=74;AC_Het=3011;AC_Hemi=0;MAF=0.182804;HWE=0;NFAM=2651	SVTYPE=BND;POS=3741529;STRANDS=-+:131;IMPRECISE;CIPOS=-234,497;CIEND=-339,76;CIPOS95=-155,155;CIEND95=-113,76;MATEID=266848_1;EVENT=266848;SECONDARY;SU=131;PE=127;SR=4;ALG=SUM;AF=0.1826;NSAMP=3037;MSQ=23.25;AN=16834;AC=3074;NS=8438;AC_Hom=74;AC_Het=3011;AC_Hemi=0;MAF=0.182804;HWE=0;NFAM=2651
18	3740726	3740786	18	3740880	3740939	142600	1239.59	+	-	BND	LOW	142600_1	N	N[18:3740911[	142600_2	N	]18:3740756]N	SVTYPE=BND;POS=3740756;STRANDS=+-:4;IMPRECISE;CIPOS=-30,30;CIEND=-30,29;CIPOS95=-3,3;CIEND95=-3,3;MATEID=142600_2;EVENT=142600;SU=4;PE=3;SR=1;ALG=PROD;AF=0.001188;NSAMP=20;MSQ=60.9;AN=16834;AC=20;NS=8438;AC_Hom=0;AC_Het=20;AC_Hemi=0;MAF=0.00118511;HWE=1;NFAM=19	SVTYPE=BND;POS=3740911;STRANDS=+-:4;IMPRECISE;CIPOS=-30,29;CIEND=-30,30;CIPOS95=-3,3;CIEND95=-3,3;MATEID=142600_1;EVENT=142600;SECONDARY;SU=4;PE=3;SR=1;ALG=PROD;AF=0.001188;NSAMP=20;MSQ=60.9;AN=16834;AC=20;NS=8438;AC_Hom=0;AC_Het=20;AC_Hemi=0;MAF=0.00118511;HWE=1;NFAM=19
18	3740749	3740767	18	3741172	3741211	142601	7558.61	+	-	BND	LOW	142601_1	N	N[18:3741203[	142601_2	N	]18:3740757]N	SVTYPE=BND;POS=3740757;STRANDS=+-:140;CIPOS=-8,10;CIEND=-30,9;CIPOS95=0,0;CIEND95=0,0;MATEID=142601_2;EVENT=142601;SU=140;PE=119;SR=21;ALG=PROD;AF=0.00701;NSAMP=118;MSQ=62.47;AN=16834;AC=118;NS=8438;AC_Hom=0;AC_Het=118;AC_Hemi=0;MAF=0.00699218;HWE=1;NFAM=117	SVTYPE=BND;POS=3741203;STRANDS=+-:140;CIPOS=-30,9;CIEND=-8,10;CIPOS95=0,0;CIEND95=0,0;MATEID=142601_1;EVENT=142601;SECONDARY;SU=140;PE=119;SR=21;ALG=PROD;AF=0.00701;NSAMP=118;MSQ=62.47;AN=16834;AC=118;NS=8438;AC_Hom=0;AC_Het=118;AC_Hemi=0;MAF=0.00699218;HWE=1;NFAM=117
18	3750710	3750722	18	3750762	3750782	142602	60.01	+	-	BND	LOW	142602_1	N	N[18:3750773[	142602_2	N	]18:3750717]N	SVTYPE=BND;POS=3750717;STRANDS=+-:5;IMPRECISE;CIPOS=-7,5;CIEND=-10,10;CIPOS95=-1,0;CIEND95=0,0;MATEID=142602_2;EVENT=142602;SU=5;PE=0;SR=5;ALG=PROD;AF=5.94e-05;NSAMP=1;MSQ=59.86;AN=16834;AC=1;NS=8438;AC_Hom=0;AC_Het=1;AC_Hemi=0;MAF=5.92557e-05;HWE=1;NFAM=1	SVTYPE=BND;POS=3750773;STRANDS=+-:5;IMPRECISE;CIPOS=-10,10;CIEND=-7,5;CIPOS95=0,0;CIEND95=-1,0;MATEID=142602_1;EVENT=142602;SECONDARY;SU=5;PE=0;SR=5;ALG=PROD;AF=5.94e-05;NSAMP=1;MSQ=59.86;AN=16834;AC=1;NS=8438;AC_Hom=0;AC_Het=1;AC_Hemi=0;MAF=5.92557e-05;HWE=1;NFAM=1
18	3765966	3765971	18	3770694	3770706	142603	9349.9	+	-	DEL	PASS	142603	N	<DEL>	.	.	.	SVTYPE=DEL;POS=3765969;SVLEN=-4728;END=3770697;STRANDS=+-:424;CIPOS=-3,2;CIEND=-3,9;CIPOS95=0,0;CIEND95=0,0;SU=424;PE=233;SR=191;ALG=PROD;AF=0.001544;NSAMP=26;MSQ=359.61;AN=16834;AC=26;NS=8438;AC_Hom=0;AC_Het=26;AC_Hemi=0;MAF=0.00154065;HWE=1;NFAM=26	.
18	3794031	3794045	18	6746385	6746398	301951	1235.74	-	-	BND	LOW	301951_1	N	[18:6746394[N	301951_2	N	[18:3794040[N	SVTYPE=BND;POS=3794040;STRANDS=--:104;CIPOS=-8,6;CIEND=-8,5;CIPOS95=0,0;CIEND95=0,0;MATEID=301951_2;EVENT=301951;SU=104;PE=49;SR=55;ALG=PROD;AF=0.0003564;NSAMP=6;MSQ=205.96;AN=16834;AC=6;NS=8438;AC_Hom=0;AC_Het=6;AC_Hemi=0;MAF=0.000355534;HWE=1;NFAM=1	SVTYPE=BND;POS=6746394;STRANDS=--:104;CIPOS=-8,5;CIEND=-8,6;CIPOS95=0,0;CIEND95=0,0;MATEID=301951_1;EVENT=301951;SECONDARY;SU=104;PE=49;SR=55;ALG=PROD;AF=0.0003564;NSAMP=6;MSQ=205.96;AN=16834;AC=6;NS=8438;AC_Hom=0;AC_Het=6;AC_Hemi=0;MAF=0.000355534;HWE=1;NFAM=1
18	3801935	3801995	X	146103529	146103589	25957	105.84	-	+	BND	LOW	25957_1	N	]X:146103559]N	25957_2	N	N[18:3801966[	SVTYPE=BND;POS=3801966;STRANDS=-+:10;CIPOS=-30,30;CIEND=-30,30;CIPOS95=0,0;CIEND95=0,0;MATEID=25957_2;EVENT=25957;SU=10;PE=0;SR=10;ALG=PROD;AF=0.0003564;NSAMP=6;MSQ=14.69;AN=16834;AC=6;NS=8438;AC_Hom=0;AC_Het=6;AC_Hemi=0;MAF=0.000355534;HWE=1;NFAM=6	SVTYPE=BND;POS=146103559;STRANDS=-+:10;CIPOS=-30,30;CIEND=-30,30;CIPOS95=0,0;CIEND95=0,0;MATEID=25957_1;EVENT=25957;SECONDARY;SU=10;PE=0;SR=10;ALG=PROD;AF=0.0003564;NSAMP=6;MSQ=14.69;AN=16834;AC=6;NS=8438;AC_Hom=0;AC_Het=6;AC_Hemi=0;MAF=0.000355534;HWE=1;NFAM=6
18	3801953	3801967	18	3802271	3802282	142605	413.85	+	-	MEI	PASS	142605	N	<DEL:ME:SINE|Alu|AluSx4>	.	.	.	SVTYPE=MEI;POS=3801962;SVLEN=-315;END=3802277;STRANDS=+-:66;CIPOS=-9,5;CIEND=-6,5;CIPOS95=0,0;CIEND95=0,0;SU=66;PE=0;SR=66;ALG=PROD;AF=0.001247;NSAMP=21;MSQ=18.54;AN=16834;AC=21;NS=8438;AC_Hom=0;AC_Het=21;AC_Hemi=0;MAF=0.00124437;HWE=1;NFAM=21	.
18	3820436	3820456	18	4274470	4274478	266849	170.69	-	+	DUP	PASS	266849	N	<DUP>	.	.	.	SVTYPE=DUP;POS=3820446;SVLEN=454028;END=4274474;STRANDS=-+:17;CIPOS=-10,10;CIEND=-4,4;CIPOS95=0,0;CIEND95=0,0;SU=17;PE=10;SR=7;ALG=PROD;AF=5.94e-05;NSAMP=1;MSQ=170.2;AN=16834;AC=1;NS=8438;AC_Hom=0;AC_Het=1;AC_Hemi=0;MAF=5.92557e-05;HWE=1;NFAM=1	.
18	3820742	3820985	18	3820786	3820996	142606	1810.69	+	-	BND	LOW	142606_1	N	N[18:3820987[	142606_2	N	]18:3820752]N	SVTYPE=BND;POS=3820752;STRANDS=+-:4;IMPRECISE;CIPOS=-10,233;CIEND=-200,10;CIPOS95=-1,123;CIEND95=-127,1;MATEID=142606_2;EVENT=142606;SU=4;PE=4;SR=0;ALG=PROD;AF=0.002851;NSAMP=48;MSQ=36.63;AN=16834;AC=48;NS=8438;AC_Hom=0;AC_Het=48;AC_Hemi=0;MAF=0.00284428;HWE=1;NFAM=48	SVTYPE=BND;POS=3820987;STRANDS=+-:4;IMPRECISE;CIPOS=-200,10;CIEND=-10,233;CIPOS95=-127,1;CIEND95=-1,123;MATEID=142606_1;EVENT=142606;SECONDARY;SU=4;PE=4;SR=0;ALG=PROD;AF=0.002851;NSAMP=48;MSQ=36.63;AN=16834;AC=48;NS=8438;AC_Hom=0;AC_Het=48;AC_Hemi=0;MAF=0.00284428;HWE=1;NFAM=48
18	3850072	3850089	18	3850388	3850405	142608	20.33	+	-	MEI	PASS	142608	N	<DEL:ME:SINE|Alu|AluSx1>	.	.	.	SVTYPE=MEI;POS=3850081;SVLEN=-316;END=3850397;STRANDS=+-:4;CIPOS=-9,8;CIEND=-9,8;CIPOS95=0,0;CIEND95=0,0;SU=4;PE=0;SR=4;ALG=PROD;AF=0.0001188;NSAMP=2;MSQ=9.79;AN=16834;AC=2;NS=8438;AC_Hom=0;AC_Het=2;AC_Hemi=0;MAF=0.000118511;HWE=1;NFAM=2	.
18	3856687	3856977	18	3859725	3859883	142609	551.63	+	-	DEL	PASS	142609	N	<DEL>	.	.	.	SVTYPE=DEL;POS=3856717;SVLEN=-3136;END=3859853;STRANDS=+-:25;IMPRECISE;CIPOS=-30,260;CIEND=-128,30;CIPOS95=-30,36;CIEND95=-33,30;SU=25;PE=25;SR=0;ALG=PROD;AF=0.0001188;NSAMP=2;MSQ=275.81;AN=16834;AC=2;NS=8438;AC_Hom=0;AC_Het=2;AC_Hemi=0;MAF=0.000118511;HWE=1;NFAM=2	.
18	3857868	3858260	18	3858231	3858511	142610	1163.81	+	-	BND	LOW	142610_1	N	N[18:3858479[	142610_2	N	]18:3857898]N	SVTYPE=BND;POS=3857898;STRANDS=+-:40;IMPRECISE;CIPOS=-30,362;CIEND=-247,33;CIPOS95=-30,48;CIEND95=-41,33;MATEID=142610_2;EVENT=142610;SU=40;PE=40;SR=0;ALG=PROD;AF=0.0007128;NSAMP=12;MSQ=96.69;AN=16834;AC=12;NS=8438;AC_Hom=0;AC_Het=12;AC_Hemi=0;MAF=0.000711069;HWE=1;NFAM=12	SVTYPE=BND;POS=3858479;STRANDS=+-:40;IMPRECISE;CIPOS=-247,33;CIEND=-30,362;CIPOS95=-41,33;CIEND95=-30,48;MATEID=142610_1;EVENT=142610;SECONDARY;SU=40;PE=40;SR=0;ALG=PROD;AF=0.0007128;NSAMP=12;MSQ=96.69;AN=16834;AC=12;NS=8438;AC_Hom=0;AC_Het=12;AC_Hemi=0;MAF=0.000711069;HWE=1;NFAM=12
18	3861952	3861970	18	3863921	3863929	142611	302.52	+	-	DEL	PASS	142611	N	<DEL>	.	.	.	SVTYPE=DEL;POS=3861960;SVLEN=-1967;END=3863927;STRANDS=+-:16;CIPOS=-8,10;CIEND=-6,2;CIPOS95=0,0;CIEND95=0,0;SU=16;PE=10;SR=6;ALG=PROD;AF=5.94e-05;NSAMP=1;MSQ=302.52;AN=16834;AC=1;NS=8438;AC_Hom=0;AC_Het=1;AC_Hemi=0;MAF=5.92557e-05;HWE=1;NFAM=1	.
18	3891970	3891974	18	4053365	4053368	266850	214.11	-	+	DUP	PASS	266850	N	<DUP>	.	.	.	SVTYPE=DUP;POS=3891973;SVLEN=161394;END=4053367;STRANDS=-+:23;CIPOS=-3,1;CIEND=-2,1;CIPOS95=0,0;CIEND95=0,0;SU=23;PE=11;SR=12;ALG=PROD;AF=5.94e-05;NSAMP=1;MSQ=213.3;AN=16834;AC=1;NS=8438;AC_Hom=0;AC_Het=1;AC_Hemi=0;MAF=5.92557e-05;HWE=1;NFAM=1	.
18	3898752	3898772	18	3898876	3898896	142612	233.85	+	-	DEL	PASS	142612	N	<DEL>	.	.	.	SVTYPE=DEL;POS=3898762;SVLEN=-124;END=3898886;STRANDS=+-:8;CIPOS=-10,10;CIEND=-10,10;CIPOS95=0,0;CIEND95=0,0;SU=8;PE=0;SR=8;ALG=PROD;AF=5.94e-05;NSAMP=1;MSQ=233.83;AN=16834;AC=1;NS=8438;AC_Hom=0;AC_Het=1;AC_Hemi=0;MAF=5.92557e-05;HWE=1;NFAM=1	.
18	3900020	3900032	18	3912079	3912090	142613	293.63	+	-	DEL	PASS	142613	N	<DEL>	.	.	.	SVTYPE=DEL;POS=3900026;SVLEN=-12060;END=3912086;STRANDS=+-:15;CIPOS=-6,6;CIEND=-7,4;CIPOS95=0,0;CIEND95=0,0;SU=15;PE=10;SR=5;ALG=PROD;AF=5.94e-05;NSAMP=1;MSQ=293.63;AN=16834;AC=1;NS=8438;AC_Hom=0;AC_Het=1;AC_Hemi=0;MAF=5.92557e-05;HWE=1;NFAM=1	.
18	3942989	3942994	18	3943056	3943061	142614	709.13	+	-	DEL	PASS	142614	N	<DEL>	.	.	.	SVTYPE=DEL;POS=3942992;SVLEN=-67;END=3943059;STRANDS=+-:11;CIPOS=-3,2;CIEND=-3,2;CIPOS95=0,0;CIEND95=0,0;SU=11;PE=0;SR=11;ALG=PROD;AF=0.0001188;NSAMP=1;MSQ=709.02;AN=16834;AC=2;NS=8438;AC_Hom=2;AC_Het=0;AC_Hemi=0;MAF=0.000118511;HWE=5.92593e-05;NFAM=1	.
18	3959660	3959677	X	50334685	50334702	25880	2126.53	-	-	BND	LOW	25880_1	N	[X:50334695[N	25880_2	N	[18:3959670[N	SVTYPE=BND;POS=3959670;STRANDS=--:4;CIPOS=-9,8;CIEND=-9,8;CIPOS95=0,0;CIEND95=0,0;MATEID=25880_2;EVENT=25880;SU=4;PE=0;SR=4;ALG=PROD;AF=0.00493;NSAMP=83;MSQ=24.01;AN=16834;AC=83;NS=8438;AC_Hom=0;AC_Het=83;AC_Hemi=0;MAF=0.00491823;HWE=1;NFAM=83	SVTYPE=BND;POS=50334695;STRANDS=--:4;CIPOS=-9,8;CIEND=-9,8;CIPOS95=0,0;CIEND95=0,0;MATEID=25880_1;EVENT=25880;SECONDARY;SU=4;PE=0;SR=4;ALG=PROD;AF=0.00493;NSAMP=83;MSQ=24.01;AN=16834;AC=83;NS=8438;AC_Hom=0;AC_Het=83;AC_Hemi=0;MAF=0.00491823;HWE=1;NFAM=83
18	3969048	3969065	18	4151253	4151259	142615	470.59	+	-	DEL	PASS	142615	N	<DEL>	.	.	.	SVTYPE=DEL;POS=3969055;SVLEN=-182202;END=4151257;STRANDS=+-:20;CIPOS=-7,10;CIEND=-4,2;CIPOS95=0,0;CIEND95=0,0;SU=20;PE=10;SR=10;ALG=PROD;AF=5.94e-05;NSAMP=1;MSQ=470.59;AN=16834;AC=1;NS=8438;AC_Hom=0;AC_Het=1;AC_Hemi=0;MAF=5.92557e-05;HWE=1;NFAM=1	.
18	3997031	3997031	18	3997471	3997471	142616	3.8959e+06	+	-	DEL	PASS	142616	N	<DEL>	.	.	.	SVTYPE=DEL;POS=3997031;SVLEN=-440;END=3997471;STRANDS=+-:134161;CIPOS=0,0;CIEND=0,0;CIPOS95=0,0;CIEND95=0,0;SU=134161;PE=70294;SR=63867;ALG=PROD;AF=0.4415;NSAMP=5629;MSQ=689.87;AN=16834;AC=7432;NS=8438;AC_Hom=3616;AC_Het=3837;AC_Hemi=0;MAF=0.441633;HWE=8.33259e-13;NFAM=5052	.
18	4005494	4005503	18	4005558	4005567	142617	182.71	+	-	BND	LOW	142617_1	N	N[18:4005564[	142617_2	N	]18:4005499]N	SVTYPE=BND;POS=4005499;STRANDS=+-:7;CIPOS=-5,4;CIEND=-5,4;CIPOS95=0,0;CIEND95=0,0;MATEID=142617_2;EVENT=142617;SU=7;PE=0;SR=7;ALG=PROD;AF=5.94e-05;NSAMP=1;MSQ=182.66;AN=16834;AC=1;NS=8438;AC_Hom=0;AC_Het=1;AC_Hemi=0;MAF=5.92557e-05;HWE=1;NFAM=1	SVTYPE=BND;POS=4005564;STRANDS=+-:7;CIPOS=-5,4;CIEND=-5,4;CIPOS95=0,0;CIEND95=0,0;MATEID=142617_1;EVENT=142617;SECONDARY;SU=7;PE=0;SR=7;ALG=PROD;AF=5.94e-05;NSAMP=1;MSQ=182.66;AN=16834;AC=1;NS=8438;AC_Hom=0;AC_Het=1;AC_Hemi=0;MAF=5.92557e-05;HWE=1;NFAM=1
18	4008069	4008080	18	4008165	4008176	142618	158.9	+	-	BND	LOW	142618_1	N	N[18:4008172[	142618_2	N	]18:4008075]N	SVTYPE=BND;POS=4008075;STRANDS=+-:6;CIPOS=-6,5;CIEND=-6,5;CIPOS95=0,0;CIEND95=0,0;MATEID=142618_2;EVENT=142618;SU=6;PE=0;SR=6;ALG=PROD;AF=5.94e-05;NSAMP=1;MSQ=158.87;AN=16834;AC=1;NS=8438;AC_Hom=0;AC_Het=1;AC_Hemi=0;MAF=5.92557e-05;HWE=1;NFAM=1	SVTYPE=BND;POS=4008172;STRANDS=+-:6;CIPOS=-6,5;CIEND=-6,5;CIPOS95=0,0;CIEND95=0,0;MATEID=142618_1;EVENT=142618;SECONDARY;SU=6;PE=0;SR=6;ALG=PROD;AF=5.94e-05;NSAMP=1;MSQ=158.87;AN=16834;AC=1;NS=8438;AC_Hom=0;AC_Het=1;AC_Hemi=0;MAF=5.92557e-05;HWE=1;NFAM=1
18	4022773	4023052	18	4022856	4023064	142619	479772.0	+	-	DEL	PASS	142619	N	<DEL>	.	.	.	SVTYPE=DEL;POS=4022823;SVLEN=-191;END=4023014;STRANDS=+-:43;IMPRECISE;CIPOS=-50,229;CIEND=-158,50;CIPOS95=-18,18;CIEND95=-33,33;SU=43;PE=43;SR=0;ALG=PROD;AF=0.1839;NSAMP=3046;MSQ=157.1;AN=16834;AC=3096;NS=8438;AC_Hom=100;AC_Het=3003;AC_Hemi=0;MAF=0.183871;HWE=0;NFAM=2651	.
18	4025461	4025516	18	4030143	4030203	142620	1115.28	+	-	DEL	PASS	142620	N	<DEL>	.	.	.	SVTYPE=DEL;POS=4025486;SVLEN=-4687;END=4030173;STRANDS=+-:39;CIPOS=-25,30;CIEND=-30,30;CIPOS95=0,0;CIEND95=0,0;SU=39;PE=28;SR=11;ALG=PROD;AF=0.0001188;NSAMP=2;MSQ=557.64;AN=16834;AC=2;NS=8438;AC_Hom=0;AC_Het=2;AC_Hemi=0;MAF=0.000118511;HWE=1;NFAM=2	.
18	4057049	4057408	18	4078959	4079296	142621	1911.93	+	-	BND	LOW	142621_1	N	N[18:4079287[	142621_2	N	]18:4057059]N	SVTYPE=BND;POS=4057059;STRANDS=+-:13;IMPRECISE;CIPOS=-10,349;CIEND=-327,10;CIPOS95=-2,76;CIEND95=-59,0;MATEID=142621_2;EVENT=142621;SU=13;PE=13;SR=0;ALG=PROD;AF=0.004455;NSAMP=75;MSQ=23.71;AN=16834;AC=75;NS=8438;AC_Hom=0;AC_Het=75;AC_Hemi=0;MAF=0.00444418;HWE=1;NFAM=75	SVTYPE=BND;POS=4079287;STRANDS=+-:13;IMPRECISE;CIPOS=-327,10;CIEND=-10,349;CIPOS95=-59,0;CIEND95=-2,76;MATEID=142621_1;EVENT=142621;SECONDARY;SU=13;PE=13;SR=0;ALG=PROD;AF=0.004455;NSAMP=75;MSQ=23.71;AN=16834;AC=75;NS=8438;AC_Hom=0;AC_Het=75;AC_Hemi=0;MAF=0.00444418;HWE=1;NFAM=75
18	4073505	4073524	18	4074979	4074999	142622	776.43	+	-	DEL	PASS	142622	N	<DEL>	.	.	.	SVTYPE=DEL;POS=4073514;SVLEN=-1475;END=4074989;STRANDS=+-:30;CIPOS=-9,10;CIEND=-10,10;CIPOS95=0,0;CIEND95=0,0;SU=30;PE=14;SR=16;ALG=PROD;AF=5.94e-05;NSAMP=1;MSQ=776.43;AN=16834;AC=1;NS=8438;AC_Hom=0;AC_Het=1;AC_Hemi=0;MAF=5.92557e-05;HWE=1;NFAM=1	.
18	4079166	4079183	18	4281144	4281164	142623	728.34	+	-	DEL	PASS	142623	N	<DEL>	.	.	.	SVTYPE=DEL;POS=4079173;SVLEN=-201981;END=4281154;STRANDS=+-:33;CIPOS=-7,10;CIEND=-10,10;CIPOS95=0,0;CIEND95=0,0;SU=33;PE=18;SR=15;ALG=PROD;AF=5.94e-05;NSAMP=1;MSQ=728.34;AN=16834;AC=1;NS=8438;AC_Hom=0;AC_Het=1;AC_Hemi=0;MAF=5.92557e-05;HWE=1;NFAM=1	.
18	4084557	4084575	18	4085989	4085995	266851	1323.8	-	+	BND	PASS	266851_1	N	]18:4085992]N	266851_2	N	N[18:4084568[	SVTYPE=BND;POS=4084568;STRANDS=-+:117;CIPOS=-10,8;CIEND=-3,3;CIPOS95=0,0;CIEND95=0,0;MATEID=266851_2;EVENT=266851;SU=117;PE=63;SR=54;ALG=PROD;AF=0.0003564;NSAMP=4;MSQ=330.83;AN=16834;AC=6;NS=8438;AC_Hom=4;AC_Het=2;AC_Hemi=0;MAF=0.000355534;HWE=1.58037e-07;NFAM=3	SVTYPE=BND;POS=4085992;STRANDS=-+:117;CIPOS=-3,3;CIEND=-10,8;CIPOS95=0,0;CIEND95=0,0;MATEID=266851_1;EVENT=266851;SECONDARY;SU=117;PE=63;SR=54;ALG=PROD;AF=0.0003564;NSAMP=4;MSQ=330.83;AN=16834;AC=6;NS=8438;AC_Hom=4;AC_Het=2;AC_Hemi=0;MAF=0.000355534;HWE=1.58037e-07;NFAM=3
18	4084712	4085105	18	4086711	4087091	142624	819.93	+	-	BND	LOW	142624_1	N	N[18:4087064[	142624_2	N	]18:4084740]N	SVTYPE=BND;POS=4084740;STRANDS=+-:20;IMPRECISE;CIPOS=-28,365;CIEND=-352,28;CIPOS95=-28,84;CIEND95=-76,28;MATEID=142624_2;EVENT=142624;SU=20;PE=20;SR=0;ALG=PROD;AF=0.0002376;NSAMP=4;MSQ=204.98;AN=16834;AC=4;NS=8438;AC_Hom=0;AC_Het=4;AC_Hemi=0;MAF=0.000237023;HWE=1;NFAM=3	SVTYPE=BND;POS=4087064;STRANDS=+-:20;IMPRECISE;CIPOS=-352,28;CIEND=-28,365;CIPOS95=-76,28;CIEND95=-28,84;MATEID=142624_1;EVENT=142624;SECONDARY;SU=20;PE=20;SR=0;ALG=PROD;AF=0.0002376;NSAMP=4;MSQ=204.98;AN=16834;AC=4;NS=8438;AC_Hom=0;AC_Het=4;AC_Hemi=0;MAF=0.000237023;HWE=1;NFAM=3
18	4087025	4087313	X	6638301	6638666	25758	4061.55	+	+	BND	LOW	25758_1	N	N]X:6638311]	25758_2	N	N]18:4087058]	SVTYPE=BND;POS=4087058;STRANDS=++:51;IMPRECISE;CIPOS=-33,255;CIEND=-10,355;CIPOS95=-12,12;CIEND95=-10,73;MATEID=25758_2;EVENT=25758;SU=51;PE=51;SR=0;ALG=PROD;AF=0.007485;NSAMP=126;MSQ=31.42;AN=16834;AC=126;NS=8438;AC_Hom=0;AC_Het=126;AC_Hemi=0;MAF=0.00746622;HWE=1;NFAM=126	SVTYPE=BND;POS=6638311;STRANDS=++:51;IMPRECISE;CIPOS=-10,355;CIEND=-33,255;CIPOS95=-10,73;CIEND95=-12,12;MATEID=25758_1;EVENT=25758;SECONDARY;SU=51;PE=51;SR=0;ALG=PROD;AF=0.007485;NSAMP=126;MSQ=31.42;AN=16834;AC=126;NS=8438;AC_Hom=0;AC_Het=126;AC_Hemi=0;MAF=0.00746622;HWE=1;NFAM=126
18	4087050	4087453	18	23926867	23927322	301953	1254.4	+	+	BND	LOW	301953_1	N	N]18:23926877]	301953_2	N	N]18:4087060]	SVTYPE=BND;POS=4087060;STRANDS=++:4;IMPRECISE;CIPOS=-10,393;CIEND=-10,445;CIPOS95=-1,139;CIEND95=-1,176;MATEID=301953_2;EVENT=301953;SU=4;PE=4;SR=0;ALG=PROD;AF=0.003921;NSAMP=63;MSQ=18.7;AN=16834;AC=66;NS=8438;AC_Hom=6;AC_Het=61;AC_Hemi=0;MAF=0.00397014;HWE=0.000287269;NFAM=60	SVTYPE=BND;POS=23926877;STRANDS=++:4;IMPRECISE;CIPOS=-10,445;CIEND=-10,393;CIPOS95=-1,176;CIEND95=-1,139;MATEID=301953_1;EVENT=301953;SECONDARY;SU=4;PE=4;SR=0;ALG=PROD;AF=0.003921;NSAMP=63;MSQ=18.7;AN=16834;AC=66;NS=8438;AC_Hom=6;AC_Het=61;AC_Hemi=0;MAF=0.00397014;HWE=0.000287269;NFAM=60
18	4087105	4087105	18	23926778	23926778	301952	256868.0	-	-	BND	LOW	301952_1	N	[18:23926779[N	301952_2	N	[18:4087106[N	SVTYPE=BND;POS=4087106;STRANDS=--:4424;CIPOS=0,0;CIEND=0,0;CIPOS95=0,0;CIEND95=0,0;MATEID=301952_2;EVENT=301952;SU=4424;PE=1239;SR=3185;ALG=PROD;AF=0.1241;NSAMP=1997;MSQ=128.05;AN=16832;AC=2089;NS=8437;AC_Hom=188;AC_Het=1909;AC_Hemi=0;MAF=0.124274;HWE=0.00020757;NFAM=1616	SVTYPE=BND;POS=23926779;STRANDS=--:4424;CIPOS=0,0;CIEND=0,0;CIPOS95=0,0;CIEND95=0,0;MATEID=301952_1;EVENT=301952;SECONDARY;SU=4424;PE=1239;SR=3185;ALG=PROD;AF=0.1241;NSAMP=1997;MSQ=128.05;AN=16832;AC=2089;NS=8437;AC_Hom=188;AC_Het=1909;AC_Hemi=0;MAF=0.124274;HWE=0.00020757;NFAM=1616
18	4105827	4106082	18	6839584	6839788	301954	553.87	+	+	BND	LOW	301954_1	N	N]18:6839599]	301954_2	N	N]18:4105852]	SVTYPE=BND;POS=4105852;STRANDS=++:38;IMPRECISE;CIPOS=-25,230;CIEND=-15,189;CIPOS95=-15,15;CIEND95=-15,16;MATEID=301954_2;EVENT=301954;SU=38;PE=38;SR=0;ALG=PROD;AF=0.000297;NSAMP=5;MSQ=110.77;AN=16834;AC=5;NS=8438;AC_Hom=0;AC_Het=5;AC_Hemi=0;MAF=0.000296279;HWE=1;NFAM=1	SVTYPE=BND;POS=6839599;STRANDS=++:38;IMPRECISE;CIPOS=-15,189;CIEND=-25,230;CIPOS95=-15,16;CIEND95=-15,15;MATEID=301954_1;EVENT=301954;SECONDARY;SU=38;PE=38;SR=0;ALG=PROD;AF=0.000297;NSAMP=5;MSQ=110.77;AN=16834;AC=5;NS=8438;AC_Hom=0;AC_Het=5;AC_Hemi=0;MAF=0.000296279;HWE=1;NFAM=1
18	4135996	4136304	18	4136853	4137036	142625	161.81	+	-	DEL	PASS	142625	N	<DEL>	.	.	.	SVTYPE=DEL;POS=4136006;SVLEN=-1020;END=4137026;STRANDS=+-:9;IMPRECISE;CIPOS=-10,298;CIEND=-173,10;CIPOS95=-1,63;CIEND95=-79,2;SU=9;PE=9;SR=0;ALG=PROD;AF=5.94e-05;NSAMP=1;MSQ=161.81;AN=16834;AC=1;NS=8438;AC_Hom=0;AC_Het=1;AC_Hemi=0;MAF=5.92557e-05;HWE=1;NFAM=1	.
18	4154502	4154510	18	4166142	4166148	142626	6179.81	+	-	DEL	PASS	142626	N	<DEL>	.	.	.	SVTYPE=DEL;POS=4154505;SVLEN=-11641;END=4166146;STRANDS=+-:248;CIPOS=-3,5;CIEND=-4,2;CIPOS95=0,0;CIEND95=0,0;SU=248;PE=167;SR=81;ALG=PROD;AF=0.001069;NSAMP=18;MSQ=343.32;AN=16834;AC=18;NS=8438;AC_Hom=0;AC_Het=18;AC_Hemi=0;MAF=0.0010666;HWE=1;NFAM=18	.
18	4155917	4155967	18	4161122	4161171	142627	881.13	+	-	DEL	PASS	142627	N	<DEL>	.	.	.	SVTYPE=DEL;POS=4155943;SVLEN=-5205;END=4161148;STRANDS=+-:39;CIPOS=-26,24;CIEND=-26,23;CIPOS95=0,0;CIEND95=0,0;SU=39;PE=20;SR=19;ALG=PROD;AF=0.0001188;NSAMP=2;MSQ=440.56;AN=16834;AC=2;NS=8438;AC_Hom=0;AC_Het=2;AC_Hemi=0;MAF=0.000118511;HWE=1;NFAM=1	.
18	4167053	4167071	18	4168970	4168972	142628	914.2	+	-	DEL	PASS	142628	N	<DEL>	.	.	.	SVTYPE=DEL;POS=4167061;SVLEN=-1911;END=4168972;STRANDS=+-:36;CIPOS=-8,10;CIEND=-2,0;CIPOS95=0,0;CIEND95=0,0;SU=36;PE=21;SR=15;ALG=PROD;AF=5.94e-05;NSAMP=1;MSQ=914.2;AN=16834;AC=1;NS=8438;AC_Hom=0;AC_Het=1;AC_Hemi=0;MAF=5.92557e-05;HWE=1;NFAM=1	.
18	4171928	4171948	18	4326808	4326812	301955	221.42	-	-	BND	LOW	301955_1	N	[18:4326812[N	301955_2	N	[18:4171939[N	SVTYPE=BND;POS=4171939;STRANDS=--:18;CIPOS=-10,10;CIEND=-3,1;CIPOS95=0,0;CIEND95=0,0;MATEID=301955_2;EVENT=301955;SU=18;PE=7;SR=11;ALG=PROD;AF=5.94e-05;NSAMP=1;MSQ=221.42;AN=16834;AC=1;NS=8438;AC_Hom=0;AC_Het=1;AC_Hemi=0;MAF=5.92557e-05;HWE=1;NFAM=1	SVTYPE=BND;POS=4326812;STRANDS=--:18;CIPOS=-3,1;CIEND=-10,10;CIPOS95=0,0;CIEND95=0,0;MATEID=301955_1;EVENT=301955;SECONDARY;SU=18;PE=7;SR=11;ALG=PROD;AF=5.94e-05;NSAMP=1;MSQ=221.42;AN=16834;AC=1;NS=8438;AC_Hom=0;AC_Het=1;AC_Hemi=0;MAF=5.92557e-05;HWE=1;NFAM=1
18	4182543	4182561	18	4183906	4183926	142629	707.23	+	-	DEL	PASS	142629	N	<DEL>	.	.	.	SVTYPE=DEL;POS=4182551;SVLEN=-1365;END=4183916;STRANDS=+-:34;CIPOS=-8,10;CIEND=-10,10;CIPOS95=0,0;CIEND95=0,0;SU=34;PE=16;SR=18;ALG=PROD;AF=5.94e-05;NSAMP=1;MSQ=707.23;AN=16834;AC=1;NS=8438;AC_Hom=0;AC_Het=1;AC_Hemi=0;MAF=5.92557e-05;HWE=1;NFAM=1	.
18	4185910	4185959	18	4191858	4191907	142630	671.23	+	-	DEL	PASS	142630	N	<DEL>	.	.	.	SVTYPE=DEL;POS=4185935;SVLEN=-5949;END=4191884;STRANDS=+-:29;CIPOS=-25,24;CIEND=-26,23;CIPOS95=0,0;CIEND95=0,0;SU=29;PE=12;SR=17;ALG=PROD;AF=0.0001188;NSAMP=2;MSQ=335.62;AN=16834;AC=2;NS=8438;AC_Hom=0;AC_Het=2;AC_Hemi=0;MAF=0.000118511;HWE=1;NFAM=2	.
18	4202692	4202708	18	4203230	4203246	301957	2747.0	+	+	BND	PASS	301957_1	N	N]18:4203238]	301957_2	N	N]18:4202699]	SVTYPE=BND;POS=4202699;STRANDS=++:148;CIPOS=-7,9;CIEND=-8,8;CIPOS95=0,0;CIEND95=0,0;MATEID=301957_2;EVENT=301957;SU=148;PE=100;SR=48;ALG=PROD;AF=0.0005346;NSAMP=9;MSQ=305.22;AN=16834;AC=9;NS=8438;AC_Hom=0;AC_Het=9;AC_Hemi=0;MAF=0.000533302;HWE=1;NFAM=9	SVTYPE=BND;POS=4203238;STRANDS=++:148;CIPOS=-8,8;CIEND=-7,9;CIPOS95=0,0;CIEND95=0,0;MATEID=301957_1;EVENT=301957;SECONDARY;SU=148;PE=100;SR=48;ALG=PROD;AF=0.0005346;NSAMP=9;MSQ=305.22;AN=16834;AC=9;NS=8438;AC_Hom=0;AC_Het=9;AC_Hemi=0;MAF=0.000533302;HWE=1;NFAM=9
18	4202707	4202715	18	4202891	4202898	301956	2283.51	-	-	BND	PASS	301956_1	N	[18:4202896[N	301956_2	N	[18:4202713[N	SVTYPE=BND;POS=4202713;STRANDS=--:103;CIPOS=-5,3;CIEND=-4,3;CIPOS95=0,0;CIEND95=0,0;MATEID=301956_2;EVENT=301956;SU=103;PE=29;SR=74;ALG=PROD;AF=0.0005346;NSAMP=9;MSQ=253.62;AN=16834;AC=9;NS=8438;AC_Hom=0;AC_Het=9;AC_Hemi=0;MAF=0.000533302;HWE=1;NFAM=9	SVTYPE=BND;POS=4202896;STRANDS=--:103;CIPOS=-4,3;CIEND=-5,3;CIPOS95=0,0;CIEND95=0,0;MATEID=301956_1;EVENT=301956;SECONDARY;SU=103;PE=29;SR=74;ALG=PROD;AF=0.0005346;NSAMP=9;MSQ=253.62;AN=16834;AC=9;NS=8438;AC_Hom=0;AC_Het=9;AC_Hemi=0;MAF=0.000533302;HWE=1;NFAM=9
18	4205543	4205550	18	4206788	4206794	142631	377.54	+	-	DEL	PASS	142631	N	<DEL>	.	.	.	SVTYPE=DEL;POS=4205547;SVLEN=-1245;END=4206792;STRANDS=+-:19;CIPOS=-4,3;CIEND=-4,2;CIPOS95=0,0;CIEND95=0,0;SU=19;PE=11;SR=8;ALG=PROD;AF=5.94e-05;NSAMP=1;MSQ=377.54;AN=16834;AC=1;NS=8438;AC_Hom=0;AC_Het=1;AC_Hemi=0;MAF=5.92557e-05;HWE=1;NFAM=1	.
18	4206482	4206499	18	4207086	4207090	142632	740.43	+	-	DEL	PASS	142632	N	<DEL>	.	.	.	SVTYPE=DEL;POS=4206489;SVLEN=-600;END=4207089;STRANDS=+-:29;CIPOS=-7,10;CIEND=-3,1;CIPOS95=0,0;CIEND95=0,0;SU=29;PE=18;SR=11;ALG=PROD;AF=5.94e-05;NSAMP=1;MSQ=740.43;AN=16834;AC=1;NS=8438;AC_Hom=0;AC_Het=1;AC_Hemi=0;MAF=5.92557e-05;HWE=1;NFAM=1	.
18	4211799	4211809	18	4343597	4343605	301958	122.48	+	+	BND	LOW	301958_1	N	N]18:4343601]	301958_2	N	N]18:4211804]	SVTYPE=BND;POS=4211804;STRANDS=++:14;CIPOS=-5,5;CIEND=-4,4;CIPOS95=0,0;CIEND95=0,0;MATEID=301958_2;EVENT=301958;SU=14;PE=8;SR=6;ALG=PROD;AF=5.94e-05;NSAMP=1;MSQ=122.48;AN=16834;AC=1;NS=8438;AC_Hom=0;AC_Het=1;AC_Hemi=0;MAF=5.92557e-05;HWE=1;NFAM=1	SVTYPE=BND;POS=4343601;STRANDS=++:14;CIPOS=-4,4;CIEND=-5,5;CIPOS95=0,0;CIEND95=0,0;MATEID=301958_1;EVENT=301958;SECONDARY;SU=14;PE=8;SR=6;ALG=PROD;AF=5.94e-05;NSAMP=1;MSQ=122.48;AN=16834;AC=1;NS=8438;AC_Hom=0;AC_Het=1;AC_Hemi=0;MAF=5.92557e-05;HWE=1;NFAM=1
18	4218315	4218335	18	4218725	4218728	266852	249.53	-	+	BND	LOW	266852_1	N	]18:4218727]N	266852_2	N	N[18:4218326[	SVTYPE=BND;POS=4218326;STRANDS=-+:22;CIPOS=-10,10;CIEND=-2,1;CIPOS95=0,0;CIEND95=0,0;MATEID=266852_2;EVENT=266852;SU=22;PE=8;SR=14;ALG=PROD;AF=0.0001188;NSAMP=2;MSQ=123.01;AN=16834;AC=2;NS=8438;AC_Hom=0;AC_Het=2;AC_Hemi=0;MAF=0.000118511;HWE=1;NFAM=2	SVTYPE=BND;POS=4218727;STRANDS=-+:22;CIPOS=-2,1;CIEND=-10,10;CIPOS95=0,0;CIEND95=0,0;MATEID=266852_1;EVENT=266852;SECONDARY;SU=22;PE=8;SR=14;ALG=PROD;AF=0.0001188;NSAMP=2;MSQ=123.01;AN=16834;AC=2;NS=8438;AC_Hom=0;AC_Het=2;AC_Hemi=0;MAF=0.000118511;HWE=1;NFAM=2
18	4224664	4224669	18	4224713	4224718	142633	6570.34	+	-	BND	LOW	142633_1	N	N[18:4224717[	142633_2	N	]18:4224667]N	SVTYPE=BND;POS=4224667;STRANDS=+-:224;CIPOS=-3,2;CIEND=-3,2;CIPOS95=0,0;CIEND95=0,0;MATEID=142633_2;EVENT=142633;SU=224;PE=1;SR=223;ALG=PROD;AF=0.002139;NSAMP=36;MSQ=182.49;AN=16834;AC=36;NS=8438;AC_Hom=0;AC_Het=36;AC_Hemi=0;MAF=0.00213321;HWE=1;NFAM=25	SVTYPE=BND;POS=4224717;STRANDS=+-:224;CIPOS=-3,2;CIEND=-3,2;CIPOS95=0,0;CIEND95=0,0;MATEID=142633_1;EVENT=142633;SECONDARY;SU=224;PE=1;SR=223;ALG=PROD;AF=0.002139;NSAMP=36;MSQ=182.49;AN=16834;AC=36;NS=8438;AC_Hom=0;AC_Het=36;AC_Hemi=0;MAF=0.00213321;HWE=1;NFAM=25
18	4227977	4228031	18	4306396	4306448	142634	1145.21	+	-	DEL	PASS	142634	N	<DEL>	.	.	.	SVTYPE=DEL;POS=4228001;SVLEN=-78420;END=4306421;STRANDS=+-:34;CIPOS=-24,30;CIEND=-25,27;CIPOS95=0,0;CIEND95=0,0;SU=34;PE=25;SR=9;ALG=PROD;AF=0.0001188;NSAMP=2;MSQ=572.61;AN=16834;AC=2;NS=8438;AC_Hom=0;AC_Het=2;AC_Hemi=0;MAF=0.000118511;HWE=1;NFAM=1	.
18	4258247	4258251	18	4258825	4258829	142635	12055.6	+	-	BND	PASS	142635_1	N	N[18:4258829[	142635_2	N	]18:4258249]N	SVTYPE=BND;POS=4258249;STRANDS=+-:591;CIPOS=-2,2;CIEND=-3,1;CIPOS95=0,0;CIEND95=0,0;MATEID=142635_2;EVENT=142635;SU=591;PE=340;SR=251;ALG=PROD;AF=0.002436;NSAMP=41;MSQ=294.04;AN=16834;AC=41;NS=8438;AC_Hom=0;AC_Het=41;AC_Hemi=0;MAF=0.00242949;HWE=1;NFAM=41	SVTYPE=BND;POS=4258829;STRANDS=+-:591;CIPOS=-3,1;CIEND=-2,2;CIPOS95=0,0;CIEND95=0,0;MATEID=142635_1;EVENT=142635;SECONDARY;SU=591;PE=340;SR=251;ALG=PROD;AF=0.002436;NSAMP=41;MSQ=294.04;AN=16834;AC=41;NS=8438;AC_Hom=0;AC_Het=41;AC_Hemi=0;MAF=0.00242949;HWE=1;NFAM=41
18	4263025	4263038	18	4263090	4263266	142636	172.92	+	-	BND	LOW	142636_1	N	N[18:4263257[	142636_2	N	]18:4263028]N	SVTYPE=BND;POS=4263028;STRANDS=+-:4;IMPRECISE;CIPOS=-3,10;CIEND=-166,10;CIPOS95=-10,3;CIEND95=-65,3;MATEID=142636_2;EVENT=142636;SU=4;PE=4;SR=0;ALG=PROD;AF=0.0005346;NSAMP=9;MSQ=17.78;AN=16834;AC=9;NS=8438;AC_Hom=0;AC_Het=9;AC_Hemi=0;MAF=0.000533302;HWE=1;NFAM=9	SVTYPE=BND;POS=4263257;STRANDS=+-:4;IMPRECISE;CIPOS=-166,10;CIEND=-3,10;CIPOS95=-65,3;CIEND95=-10,3;MATEID=142636_1;EVENT=142636;SECONDARY;SU=4;PE=4;SR=0;ALG=PROD;AF=0.0005346;NSAMP=9;MSQ=17.78;AN=16834;AC=9;NS=8438;AC_Hom=0;AC_Het=9;AC_Hemi=0;MAF=0.000533302;HWE=1;NFAM=9
18	4274150	4274170	18	4274296	4274316	142637	182.81	+	-	DEL	PASS	142637	N	<DEL>	.	.	.	SVTYPE=DEL;POS=4274160;SVLEN=-146;END=4274306;STRANDS=+-:8;CIPOS=-10,10;CIEND=-10,10;CIPOS95=0,0;CIEND95=0,0;SU=8;PE=0;SR=8;ALG=PROD;AF=5.94e-05;NSAMP=1;MSQ=182.72;AN=16834;AC=1;NS=8438;AC_Hom=0;AC_Het=1;AC_Hemi=0;MAF=5.92557e-05;HWE=1;NFAM=1	.
18	4284699	4284707	18	4284810	4284819	142638	218.74	+	-	DEL	PASS	142638	N	<DEL>	.	.	.	SVTYPE=DEL;POS=4284704;SVLEN=-111;END=4284815;STRANDS=+-:7;CIPOS=-5,3;CIEND=-5,4;CIPOS95=0,0;CIEND95=0,0;SU=7;PE=0;SR=7;ALG=PROD;AF=0.0001188;NSAMP=2;MSQ=109.37;AN=16834;AC=2;NS=8438;AC_Hom=0;AC_Het=2;AC_Hemi=0;MAF=0.000118511;HWE=1;NFAM=2	.
18	4306245	4306290	18	4314393	4314437	142639	1879.3	+	-	DEL	PASS	142639	N	<DEL>	.	.	.	SVTYPE=DEL;POS=4306268;SVLEN=-8148;END=4314416;STRANDS=+-:75;CIPOS=-23,22;CIEND=-23,21;CIPOS95=0,0;CIEND95=0,0;SU=75;PE=56;SR=19;ALG=PROD;AF=0.0001782;NSAMP=3;MSQ=626.44;AN=16834;AC=3;NS=8438;AC_Hom=0;AC_Het=3;AC_Hemi=0;MAF=0.000177767;HWE=1;NFAM=3	.
18	4324711	4324711	18	4324780	4324780	142640	2.28646e+06	+	-	DEL	PASS	142640	N	<DEL>	.	.	.	SVTYPE=DEL;POS=4324711;SVLEN=-69;END=4324780;STRANDS=+-:54026;CIPOS=0,0;CIEND=0,0;CIPOS95=0,0;CIEND95=0,0;SU=54026;PE=93;SR=53933;ALG=PROD;AF=0.5403;NSAMP=6537;MSQ=348.7;AN=16834;AC=9096;NS=8438;AC_Hom=5130;AC_Het=3989;AC_Hemi=0;MAF=0.459647;HWE=9.51929e-06;NFAM=5888	.
18	4330212	4330212	18	4335626	4335626	142641	87643.9	+	-	DEL	PASS	142641	N	<DEL>	.	.	.	SVTYPE=DEL;POS=4330212;SVLEN=-5414;END=4335626;STRANDS=+-:3977;CIPOS=0,0;CIEND=0,0;CIPOS95=0,0;CIEND95=0,0;SU=3977;PE=2163;SR=1814;ALG=PROD;AF=0.01307;NSAMP=216;MSQ=401.94;AN=16834;AC=220;NS=8438;AC_Hom=8;AC_Het=213;AC_Hemi=0;MAF=0.0130955;HWE=0.0559894;NFAM=215	.
18	4336739	4336968	18	4343225	4343514	266853	111.32	-	+	DUP	PASS	266853	N	<DUP>	.	.	.	SVTYPE=DUP;POS=4336958;SVLEN=6277;END=4343235;STRANDS=-+:10;IMPRECISE;CIPOS=-219,10;CIEND=-10,279;CIPOS95=-67,2;CIEND95=-2,66;SU=10;PE=10;SR=0;ALG=PROD;AF=0.0001188;NSAMP=1;MSQ=97.05;AN=16834;AC=2;NS=8438;AC_Hom=2;AC_Het=0;AC_Hemi=0;MAF=0.000118511;HWE=5.92593e-05;NFAM=1	.
18	4365510	4365528	18	4367352	4367371	142642	83.78	+	-	DEL	PASS	142642	N	<DEL>	.	.	.	SVTYPE=DEL;POS=4365518;SVLEN=-1844;END=4367362;STRANDS=+-:6;IMPRECISE;CIPOS=-8,10;CIEND=-10,9;CIPOS95=-1,1;CIEND95=-1,1;SU=6;PE=4;SR=2;ALG=PROD;AF=5.94e-05;NSAMP=1;MSQ=83.78;AN=16834;AC=1;NS=8438;AC_Hom=0;AC_Het=1;AC_Hemi=0;MAF=5.92557e-05;HWE=1;NFAM=1	.
18	4382973	4382993	18	4383167	4383174	142643	299.26	+	-	DEL	PASS	142643	N	<DEL>	.	.	.	SVTYPE=DEL;POS=4382983;SVLEN=-188;END=4383171;STRANDS=+-:10;CIPOS=-10,10;CIEND=-4,3;CIPOS95=0,0;CIEND95=0,0;SU=10;PE=1;SR=9;ALG=PROD;AF=5.94e-05;NSAMP=1;MSQ=296.7;AN=16834;AC=1;NS=8438;AC_Hom=0;AC_Het=1;AC_Hemi=0;MAF=5.92557e-05;HWE=1;NFAM=1	.
18	4384844	4385153	18	4386189	4386358	142644	146.78	+	-	DEL	PASS	142644	N	<DEL>	.	.	.	SVTYPE=DEL;POS=4384854;SVLEN=-1494;END=4386348;STRANDS=+-:9;IMPRECISE;CIPOS=-10,299;CIEND=-159,10;CIPOS95=-2,55;CIEND95=-71,2;SU=9;PE=9;SR=0;ALG=PROD;AF=5.94e-05;NSAMP=1;MSQ=146.78;AN=16834;AC=1;NS=8438;AC_Hom=0;AC_Het=1;AC_Hemi=0;MAF=5.92557e-05;HWE=1;NFAM=1	.
18	4389129	4389149	18	4389186	4389206	142645	263.8	+	-	BND	PASS	142645_1	N	N[18:4389197[	142645_2	N	]18:4389139]N	SVTYPE=BND;POS=4389139;STRANDS=+-:10;CIPOS=-10,10;CIEND=-10,10;CIPOS95=0,0;CIEND95=0,0;MATEID=142645_2;EVENT=142645;SU=10;PE=0;SR=10;ALG=PROD;AF=5.94e-05;NSAMP=1;MSQ=263.69;AN=16834;AC=1;NS=8438;AC_Hom=0;AC_Het=1;AC_Hemi=0;MAF=5.92557e-05;HWE=1;NFAM=1	SVTYPE=BND;POS=4389197;STRANDS=+-:10;CIPOS=-10,10;CIEND=-10,10;CIPOS95=0,0;CIEND95=0,0;MATEID=142645_1;EVENT=142645;SECONDARY;SU=10;PE=0;SR=10;ALG=PROD;AF=5.94e-05;NSAMP=1;MSQ=263.69;AN=16834;AC=1;NS=8438;AC_Hom=0;AC_Het=1;AC_Hemi=0;MAF=5.92557e-05;HWE=1;NFAM=1
18	4395821	4395866	18	4397602	4397646	142646	1237.82	+	-	DEL	PASS	142646	N	<DEL>	.	.	.	SVTYPE=DEL;POS=4395844;SVLEN=-1781;END=4397625;STRANDS=+-:56;CIPOS=-23,22;CIEND=-23,21;CIPOS95=0,0;CIEND95=0,0;SU=56;PE=30;SR=26;ALG=PROD;AF=0.0001782;NSAMP=3;MSQ=412.6;AN=16834;AC=3;NS=8438;AC_Hom=0;AC_Het=3;AC_Hemi=0;MAF=0.000177767;HWE=1;NFAM=3	.
18	4442033	4442042	18	4442107	4442116	142647	263.87	+	-	DEL	PASS	142647	N	<DEL>	.	.	.	SVTYPE=DEL;POS=4442038;SVLEN=-74;END=4442112;STRANDS=+-:7;CIPOS=-5,4;CIEND=-5,4;CIPOS95=0,0;CIEND95=0,0;SU=7;PE=0;SR=7;ALG=PROD;AF=5.94e-05;NSAMP=1;MSQ=263.82;AN=16834;AC=1;NS=8438;AC_Hom=0;AC_Het=1;AC_Hemi=0;MAF=5.92557e-05;HWE=1;NFAM=1	.
18	4445724	4445781	18	4446885	4446930	142648	818.2	+	-	DEL	PASS	142648	N	<DEL>	.	.	.	SVTYPE=DEL;POS=4445751;SVLEN=-1158;END=4446909;STRANDS=+-:33;CIPOS=-27,30;CIEND=-24,21;CIPOS95=0,0;CIEND95=0,0;SU=33;PE=20;SR=13;ALG=PROD;AF=0.0001188;NSAMP=2;MSQ=409.09;AN=16834;AC=2;NS=8438;AC_Hom=0;AC_Het=2;AC_Hemi=0;MAF=0.000118511;HWE=1;NFAM=2	.
18	4479299	4479318	18	4479418	4479438	142649	9.36	+	-	BND	LOW	142649_1	N	N[18:4479429[	142649_2	N	]18:4479309]N	SVTYPE=BND;POS=4479309;STRANDS=+-:4;IMPRECISE;CIPOS=-10,9;CIEND=-10,10;CIPOS95=-1,1;CIEND95=-1,1;MATEID=142649_2;EVENT=142649;SU=4;PE=1;SR=3;ALG=PROD;AF=5.94e-05;NSAMP=1;MSQ=9.36;AN=16834;AC=1;NS=8438;AC_Hom=0;AC_Het=1;AC_Hemi=0;MAF=5.92557e-05;HWE=1;NFAM=1	SVTYPE=BND;POS=4479429;STRANDS=+-:4;IMPRECISE;CIPOS=-10,10;CIEND=-10,9;CIPOS95=-1,1;CIEND95=-1,1;MATEID=142649_1;EVENT=142649;SECONDARY;SU=4;PE=1;SR=3;ALG=PROD;AF=5.94e-05;NSAMP=1;MSQ=9.36;AN=16834;AC=1;NS=8438;AC_Hom=0;AC_Het=1;AC_Hemi=0;MAF=5.92557e-05;HWE=1;NFAM=1
18	4506451	4506489	18	4510813	4510852	142650	42493.7	+	-	DEL	PASS	142650	N	<DEL>	.	.	.	SVTYPE=DEL;POS=4506459;SVLEN=-4375;END=4510834;STRANDS=+-:947;CIPOS=-8,30;CIEND=-21,18;CIPOS95=0,0;CIEND95=0,0;SU=947;PE=662;SR=285;ALG=PROD;AF=0.01444;NSAMP=240;MSQ=177.04;AN=16834;AC=243;NS=8438;AC_Hom=6;AC_Het=237;AC_Hemi=0;MAF=0.0143991;HWE=0.252973;NFAM=235	.
18	4510678	4510737	18	4511018	4511058	266854	2.78378e+06	-	+	DUP	PASS	266854	N	<DUP>	.	.	.	SVTYPE=DUP;POS=4510708;SVLEN=320;END=4511028;STRANDS=-+:88;IMPRECISE;CIPOS=-30,29;CIEND=-10,30;CIPOS95=-1,1;CIEND95=-9,9;SU=88;PE=85;SR=3;ALG=PROD;AF=0.8614;NSAMP=8322;MSQ=333.4;AN=16834;AC=14500;NS=8438;AC_Hom=12388;AC_Het=2149;AC_Hemi=0;MAF=0.138599;HWE=1.37591e-10;NFAM=7301	.
18	4510845	4510885	18	4511001	4511059	266855	2.08862e+06	-	+	DUP	PASS	266855	N	<DUP>	.	.	.	SVTYPE=DUP;POS=4510865;SVLEN=164;END=4511029;STRANDS=-+:4;IMPRECISE;CIPOS=-20,20;CIEND=-28,30;CIPOS95=0,0;CIEND95=-1,1;SU=4;PE=2;SR=2;ALG=PROD;AF=0.6869;NSAMP=8227;MSQ=253.02;AN=16834;AC=11564;NS=8438;AC_Hom=6700;AC_Het=4898;AC_Hemi=0;MAF=0.312752;HWE=0;NFAM=7212	.
18	4511447	4511467	18	4511692	4511712	142651	355.86	+	-	BND	LOW	142651_1	N	N[18:4511703[	142651_2	N	]18:4511457]N	SVTYPE=BND;POS=4511457;STRANDS=+-:5;CIPOS=-10,10;CIEND=-10,10;CIPOS95=0,0;CIEND95=0,0;MATEID=142651_2;EVENT=142651;SU=5;PE=0;SR=5;ALG=PROD;AF=0.0001782;NSAMP=3;MSQ=116.79;AN=16834;AC=3;NS=8438;AC_Hom=0;AC_Het=3;AC_Hemi=0;MAF=0.000177767;HWE=1;NFAM=3	SVTYPE=BND;POS=4511703;STRANDS=+-:5;CIPOS=-10,10;CIEND=-10,10;CIPOS95=0,0;CIEND95=0,0;MATEID=142651_1;EVENT=142651;SECONDARY;SU=5;PE=0;SR=5;ALG=PROD;AF=0.0001782;NSAMP=3;MSQ=116.79;AN=16834;AC=3;NS=8438;AC_Hom=0;AC_Het=3;AC_Hemi=0;MAF=0.000177767;HWE=1;NFAM=3
18	4513850	4513858	18	4515320	4515327	142652	3398.4	+	-	DEL	PASS	142652	N	<DEL>	.	.	.	SVTYPE=DEL;POS=4513854;SVLEN=-1471;END=4515325;STRANDS=+-:160;CIPOS=-4,4;CIEND=-5,2;CIPOS95=0,0;CIEND95=0,0;SU=160;PE=83;SR=77;ALG=PROD;AF=0.000594;NSAMP=10;MSQ=339.84;AN=16834;AC=10;NS=8438;AC_Hom=0;AC_Het=10;AC_Hemi=0;MAF=0.000592557;HWE=1;NFAM=9	.
18	4535387	4535387	18	4536734	4536734	142653	800556.0	+	-	DEL	PASS	142653	N	<DEL>	.	.	.	SVTYPE=DEL;POS=4535387;SVLEN=-1347;END=4536734;STRANDS=+-:32527;CIPOS=0,0;CIEND=0,0;CIPOS95=0,0;CIEND95=0,0;SU=32527;PE=18828;SR=13699;ALG=PROD;AF=0.1084;NSAMP=1687;MSQ=473.72;AN=16834;AC=1824;NS=8438;AC_Hom=274;AC_Het=1553;AC_Hemi=0;MAF=0.10826;HWE=3.62722e-05;NFAM=1470	.
18	4553641	4553652	18	4553769	4553780	142654	35.78	+	-	BND	LOW	142654_1	N	N[18:4553776[	142654_2	N	]18:4553647]N	SVTYPE=BND;POS=4553647;STRANDS=+-:6;CIPOS=-6,5;CIEND=-6,5;CIPOS95=0,0;CIEND95=0,0;MATEID=142654_2;EVENT=142654;SU=6;PE=0;SR=6;ALG=PROD;AF=5.94e-05;NSAMP=1;MSQ=35.75;AN=16834;AC=1;NS=8438;AC_Hom=0;AC_Het=1;AC_Hemi=0;MAF=5.92557e-05;HWE=1;NFAM=1	SVTYPE=BND;POS=4553776;STRANDS=+-:6;CIPOS=-6,5;CIEND=-6,5;CIPOS95=0,0;CIEND95=0,0;MATEID=142654_1;EVENT=142654;SECONDARY;SU=6;PE=0;SR=6;ALG=PROD;AF=5.94e-05;NSAMP=1;MSQ=35.75;AN=16834;AC=1;NS=8438;AC_Hom=0;AC_Het=1;AC_Hemi=0;MAF=5.92557e-05;HWE=1;NFAM=1
18	4556700	4556703	18	4556755	4556772	142655	467.84	+	-	BND	PASS	142655_1	N	N[18:4556763[	142655_2	N	]18:4556702]N	SVTYPE=BND;POS=4556702;STRANDS=+-:18;CIPOS=-2,1;CIEND=-7,10;CIPOS95=0,0;CIEND95=0,0;MATEID=142655_2;EVENT=142655;SU=18;PE=0;SR=18;ALG=PROD;AF=5.94e-05;NSAMP=1;MSQ=467.65;AN=16834;AC=1;NS=8438;AC_Hom=0;AC_Het=1;AC_Hemi=0;MAF=5.92557e-05;HWE=1;NFAM=1	SVTYPE=BND;POS=4556763;STRANDS=+-:18;CIPOS=-7,10;CIEND=-2,1;CIPOS95=0,0;CIEND95=0,0;MATEID=142655_1;EVENT=142655;SECONDARY;SU=18;PE=0;SR=18;ALG=PROD;AF=5.94e-05;NSAMP=1;MSQ=467.65;AN=16834;AC=1;NS=8438;AC_Hom=0;AC_Het=1;AC_Hemi=0;MAF=5.92557e-05;HWE=1;NFAM=1
18	4568449	4568449	18	4575462	4575462	301959	34716.4	-	-	BND	LOW	301959_1	N	[18:4575463[N	301959_2	N	[18:4568450[N	SVTYPE=BND;POS=4568450;STRANDS=--:2105;CIPOS=0,0;CIEND=0,0;CIPOS95=0,0;CIEND95=0,0;MATEID=301959_2;EVENT=301959;SU=2105;PE=893;SR=1212;ALG=PROD;AF=0.00897;NSAMP=151;MSQ=229.9;AN=16834;AC=151;NS=8438;AC_Hom=0;AC_Het=151;AC_Hemi=0;MAF=0.00894762;HWE=1;NFAM=148	SVTYPE=BND;POS=4575463;STRANDS=--:2105;CIPOS=0,0;CIEND=0,0;CIPOS95=0,0;CIEND95=0,0;MATEID=301959_1;EVENT=301959;SECONDARY;SU=2105;PE=893;SR=1212;ALG=PROD;AF=0.00897;NSAMP=151;MSQ=229.9;AN=16834;AC=151;NS=8438;AC_Hom=0;AC_Het=151;AC_Hemi=0;MAF=0.00894762;HWE=1;NFAM=148
18	4568544	4568544	18	4571540	4571540	301960	26072.8	+	+	BND	LOW	301960_1	N	N]18:4571540]	301960_2	N	N]18:4568544]	SVTYPE=BND;POS=4568544;STRANDS=++:1895;CIPOS=0,0;CIEND=0,0;CIPOS95=0,0;CIEND95=0,0;MATEID=301960_2;EVENT=301960;SU=1895;PE=585;SR=1310;ALG=PROD;AF=0.008554;NSAMP=144;MSQ=181.06;AN=16834;AC=144;NS=8438;AC_Hom=0;AC_Het=144;AC_Hemi=0;MAF=0.00853283;HWE=1;NFAM=141	SVTYPE=BND;POS=4571540;STRANDS=++:1895;CIPOS=0,0;CIEND=0,0;CIPOS95=0,0;CIEND95=0,0;MATEID=301960_1;EVENT=301960;SECONDARY;SU=1895;PE=585;SR=1310;ALG=PROD;AF=0.008554;NSAMP=144;MSQ=181.06;AN=16834;AC=144;NS=8438;AC_Hom=0;AC_Het=144;AC_Hemi=0;MAF=0.00853283;HWE=1;NFAM=141
18	4571537	4571726	18	4575281	4575463	142656	21586.8	+	-	DEL	PASS	142656	N	<DEL>	.	.	.	SVTYPE=DEL;POS=4571543;SVLEN=-3917;END=4575460;STRANDS=+-:925;IMPRECISE;CIPOS=-6,183;CIEND=-179,3;CIPOS95=-3,3;CIEND95=-2,2;SU=925;PE=925;SR=0;ALG=PROD;AF=0.008376;NSAMP=141;MSQ=153.04;AN=16834;AC=141;NS=8438;AC_Hom=0;AC_Het=141;AC_Hemi=0;MAF=0.00835506;HWE=1;NFAM=138	.
18	4588608	4588620	18	4592324	4592342	142657	302.71	+	-	DEL	PASS	142657	N	<DEL>	.	.	.	SVTYPE=DEL;POS=4588615;SVLEN=-3717;END=4592332;STRANDS=+-:12;IMPRECISE;CIPOS=-7,5;CIEND=-8,10;CIPOS95=-1,0;CIEND95=0,0;SU=12;PE=8;SR=4;ALG=PROD;AF=5.94e-05;NSAMP=1;MSQ=302.71;AN=16834;AC=1;NS=8438;AC_Hom=0;AC_Het=1;AC_Hemi=0;MAF=5.92557e-05;HWE=1;NFAM=1	.
18	4590964	4591137	18	4591325	4591541	142658	197.82	+	-	DEL	PASS	142658	N	<DEL>	.	.	.	SVTYPE=DEL;POS=4590974;SVLEN=-557;END=4591531;STRANDS=+-:10;IMPRECISE;CIPOS=-10,163;CIEND=-206,10;CIPOS95=-3,29;CIEND95=-49,1;SU=10;PE=10;SR=0;ALG=PROD;AF=5.94e-05;NSAMP=1;MSQ=197.82;AN=16834;AC=1;NS=8438;AC_Hom=0;AC_Het=1;AC_Hemi=0;MAF=5.92557e-05;HWE=1;NFAM=1	.
18	4592143	4592163	18	4594952	4594972	301961	269.71	-	-	BND	PASS	301961_1	N	[18:4594963[N	301961_2	N	[18:4592154[N	SVTYPE=BND;POS=4592154;STRANDS=--:14;CIPOS=-10,10;CIEND=-10,10;CIPOS95=0,0;CIEND95=0,0;MATEID=301961_2;EVENT=301961;SU=14;PE=7;SR=7;ALG=PROD;AF=5.94e-05;NSAMP=1;MSQ=269.71;AN=16834;AC=1;NS=8438;AC_Hom=0;AC_Het=1;AC_Hemi=0;MAF=5.92557e-05;HWE=1;NFAM=1	SVTYPE=BND;POS=4594963;STRANDS=--:14;CIPOS=-10,10;CIEND=-10,10;CIPOS95=0,0;CIEND95=0,0;MATEID=301961_1;EVENT=301961;SECONDARY;SU=14;PE=7;SR=7;ALG=PROD;AF=5.94e-05;NSAMP=1;MSQ=269.71;AN=16834;AC=1;NS=8438;AC_Hom=0;AC_Het=1;AC_Hemi=0;MAF=5.92557e-05;HWE=1;NFAM=1
18	4592328	4592348	18	4592676	4592695	301962	296.7	+	+	BND	PASS	301962_1	N	N]18:4592685]	301962_2	N	N]18:4592338]	SVTYPE=BND;POS=4592338;STRANDS=++:16;CIPOS=-10,10;CIEND=-9,10;CIPOS95=0,0;CIEND95=0,0;MATEID=301962_2;EVENT=301962;SU=16;PE=4;SR=12;ALG=PROD;AF=5.94e-05;NSAMP=1;MSQ=296.7;AN=16834;AC=1;NS=8438;AC_Hom=0;AC_Het=1;AC_Hemi=0;MAF=5.92557e-05;HWE=1;NFAM=1	SVTYPE=BND;POS=4592685;STRANDS=++:16;CIPOS=-9,10;CIEND=-10,10;CIPOS95=0,0;CIEND95=0,0;MATEID=301962_1;EVENT=301962;SECONDARY;SU=16;PE=4;SR=12;ALG=PROD;AF=5.94e-05;NSAMP=1;MSQ=296.7;AN=16834;AC=1;NS=8438;AC_Hom=0;AC_Het=1;AC_Hemi=0;MAF=5.92557e-05;HWE=1;NFAM=1
18	4592676	4593195	18	4594579	4594972	142659	128.74	+	-	DEL	PASS	142659	N	<DEL>	.	.	.	SVTYPE=DEL;POS=4592684;SVLEN=-2278;END=4594962;STRANDS=+-:4;IMPRECISE;CIPOS=-8,511;CIEND=-383,10;CIPOS95=0,178;CIEND95=-134,1;SU=4;PE=4;SR=0;ALG=PROD;AF=5.94e-05;NSAMP=1;MSQ=128.74;AN=16834;AC=1;NS=8438;AC_Hom=0;AC_Het=1;AC_Hemi=0;MAF=5.92557e-05;HWE=1;NFAM=1	.
18	4603501	4603512	18	4603560	4603571	142660	280.98	+	-	BND	LOW	142660_1	N	N[18:4603567[	142660_2	N	]18:4603507]N	SVTYPE=BND;POS=4603507;STRANDS=+-:6;CIPOS=-6,5;CIEND=-6,5;CIPOS95=0,0;CIEND95=0,0;MATEID=142660_2;EVENT=142660;SU=6;PE=0;SR=6;ALG=PROD;AF=0.0003564;NSAMP=6;MSQ=39.85;AN=16834;AC=6;NS=8438;AC_Hom=0;AC_Het=6;AC_Hemi=0;MAF=0.000355534;HWE=1;NFAM=6	SVTYPE=BND;POS=4603567;STRANDS=+-:6;CIPOS=-6,5;CIEND=-6,5;CIPOS95=0,0;CIEND95=0,0;MATEID=142660_1;EVENT=142660;SECONDARY;SU=6;PE=0;SR=6;ALG=PROD;AF=0.0003564;NSAMP=6;MSQ=39.85;AN=16834;AC=6;NS=8438;AC_Hom=0;AC_Het=6;AC_Hemi=0;MAF=0.000355534;HWE=1;NFAM=6
18	4603524	4603544	18	4605743	4605763	142661	294.15	+	-	DEL	PASS	142661	N	<DEL>	.	.	.	SVTYPE=DEL;POS=4603534;SVLEN=-2219;END=4605753;STRANDS=+-:13;CIPOS=-10,10;CIEND=-10,10;CIPOS95=0,0;CIEND95=0,0;SU=13;PE=7;SR=6;ALG=PROD;AF=5.94e-05;NSAMP=1;MSQ=293.75;AN=16834;AC=1;NS=8438;AC_Hom=0;AC_Het=1;AC_Hemi=0;MAF=5.92557e-05;HWE=1;NFAM=1	.
18	4603530	4603547	21	15478516	15478533	25650	2512.36	-	-	BND	LOW	25650_1	N	[21:15478526[N	25650_2	N	[18:4603540[N	SVTYPE=BND;POS=4603540;STRANDS=--:4;CIPOS=-9,8;CIEND=-9,8;CIPOS95=0,0;CIEND95=0,0;MATEID=25650_2;EVENT=25650;SU=4;PE=0;SR=4;ALG=PROD;AF=0.009267;NSAMP=156;MSQ=15.01;AN=16834;AC=156;NS=8438;AC_Hom=0;AC_Het=156;AC_Hemi=0;MAF=0.0092439;HWE=1;NFAM=156	SVTYPE=BND;POS=15478526;STRANDS=--:4;CIPOS=-9,8;CIEND=-9,8;CIPOS95=0,0;CIEND95=0,0;MATEID=25650_1;EVENT=25650;SECONDARY;SU=4;PE=0;SR=4;ALG=PROD;AF=0.009267;NSAMP=156;MSQ=15.01;AN=16834;AC=156;NS=8438;AC_Hom=0;AC_Het=156;AC_Hemi=0;MAF=0.0092439;HWE=1;NFAM=156
18	4611355	4611375	18	4611423	4611443	142662	353.82	+	-	BND	PASS	142662_1	N	N[18:4611434[	142662_2	N	]18:4611365]N	SVTYPE=BND;POS=4611365;STRANDS=+-:14;CIPOS=-10,10;CIEND=-10,10;CIPOS95=0,0;CIEND95=0,0;MATEID=142662_2;EVENT=142662;SU=14;PE=0;SR=14;ALG=PROD;AF=5.94e-05;NSAMP=1;MSQ=353.74;AN=16834;AC=1;NS=8438;AC_Hom=0;AC_Het=1;AC_Hemi=0;MAF=5.92557e-05;HWE=1;NFAM=1	SVTYPE=BND;POS=4611434;STRANDS=+-:14;CIPOS=-10,10;CIEND=-10,10;CIPOS95=0,0;CIEND95=0,0;MATEID=142662_1;EVENT=142662;SECONDARY;SU=14;PE=0;SR=14;ALG=PROD;AF=5.94e-05;NSAMP=1;MSQ=353.74;AN=16834;AC=1;NS=8438;AC_Hom=0;AC_Het=1;AC_Hemi=0;MAF=5.92557e-05;HWE=1;NFAM=1
18	4646069	4646076	18	4646293	4646302	142663	1961.71	+	-	DEL	PASS	142663	N	<DEL>	.	.	.	SVTYPE=DEL;POS=4646073;SVLEN=-225;END=4646298;STRANDS=+-:52;CIPOS=-4,3;CIEND=-5,4;CIPOS95=0,0;CIEND95=0,0;SU=52;PE=1;SR=51;ALG=PROD;AF=0.0005346;NSAMP=9;MSQ=217.7;AN=16834;AC=9;NS=8438;AC_Hom=0;AC_Het=9;AC_Hemi=0;MAF=0.000533302;HWE=1;NFAM=9	.
18	4658977	4658984	18	4659047	4659054	142664	1621.77	+	-	BND	PASS	142664_1	N	N[18:4659052[	142664_2	N	]18:4658981]N	SVTYPE=BND;POS=4658981;STRANDS=+-:59;CIPOS=-4,3;CIEND=-4,3;CIPOS95=0,0;CIEND95=0,0;MATEID=142664_2;EVENT=142664;SU=59;PE=0;SR=59;ALG=PROD;AF=0.0003564;NSAMP=6;MSQ=270.27;AN=16834;AC=6;NS=8438;AC_Hom=0;AC_Het=6;AC_Hemi=0;MAF=0.000355534;HWE=1;NFAM=1	SVTYPE=BND;POS=4659052;STRANDS=+-:59;CIPOS=-4,3;CIEND=-4,3;CIPOS95=0,0;CIEND95=0,0;MATEID=142664_1;EVENT=142664;SECONDARY;SU=59;PE=0;SR=59;ALG=PROD;AF=0.0003564;NSAMP=6;MSQ=270.27;AN=16834;AC=6;NS=8438;AC_Hom=0;AC_Het=6;AC_Hemi=0;MAF=0.000355534;HWE=1;NFAM=1
18	4662499	4662516	18	4662793	4662810	142665	38.41	+	-	MEI	PASS	142665	N	<DEL:ME:SINE|Alu|AluY>	.	.	.	SVTYPE=MEI;POS=4662508;SVLEN=-294;END=4662802;STRANDS=+-:4;CIPOS=-9,8;CIEND=-9,8;CIPOS95=0,0;CIEND95=0,0;SU=4;PE=0;SR=4;ALG=PROD;AF=0.0001188;NSAMP=2;MSQ=16.84;AN=16834;AC=2;NS=8438;AC_Hom=0;AC_Het=2;AC_Hemi=0;MAF=0.000118511;HWE=1;NFAM=2	.
18	4693474	4693492	18	4693760	4693766	142666	2497.08	+	-	DEL	PASS	142666	N	<DEL>	.	.	.	SVTYPE=DEL;POS=4693483;SVLEN=-281;END=4693764;STRANDS=+-:67;CIPOS=-9,9;CIEND=-4,2;CIPOS95=0,0;CIEND95=0,0;SU=67;PE=18;SR=49;ALG=PROD;AF=0.0004158;NSAMP=7;MSQ=356.44;AN=16834;AC=7;NS=8438;AC_Hom=0;AC_Het=7;AC_Hemi=0;MAF=0.00041479;HWE=1;NFAM=2	.
18	4705361	4705472	18	4707479	4707566	142667	16681.7	+	-	DEL	PASS	142667	N	<DEL>	.	.	.	SVTYPE=DEL;POS=4705371;SVLEN=-2183;END=4707554;STRANDS=+-:878;IMPRECISE;CIPOS=-10,101;CIEND=-75,12;CIPOS95=-2,2;CIEND95=-1,1;SU=878;PE=878;SR=0;ALG=PROD;AF=0.005168;NSAMP=84;MSQ=198.57;AN=16834;AC=87;NS=8438;AC_Hom=6;AC_Het=81;AC_Hemi=0;MAF=0.00515525;HWE=0.00136552;NFAM=74	.
18	4716829	4716848	18	4717395	4717409	142668	152.66	+	-	DEL	PASS	142668	N	<DEL>	.	.	.	SVTYPE=DEL;POS=4716839;SVLEN=-566;END=4717405;STRANDS=+-:10;IMPRECISE;CIPOS=-10,9;CIEND=-10,4;CIPOS95=-1,1;CIEND95=-1,0;SU=10;PE=7;SR=3;ALG=PROD;AF=5.94e-05;NSAMP=1;MSQ=152.66;AN=16834;AC=1;NS=8438;AC_Hom=0;AC_Het=1;AC_Hemi=0;MAF=5.92557e-05;HWE=1;NFAM=1	.
18	4718677	4718684	18	4719553	4719573	142669	782.38	+	-	DEL	PASS	142669	N	<DEL>	.	.	.	SVTYPE=DEL;POS=4718681;SVLEN=-882;END=4719563;STRANDS=+-:30;CIPOS=-4,3;CIEND=-10,10;CIPOS95=0,0;CIEND95=0,0;SU=30;PE=21;SR=9;ALG=PROD;AF=5.94e-05;NSAMP=1;MSQ=782.38;AN=16834;AC=1;NS=8438;AC_Hom=0;AC_Het=1;AC_Hemi=0;MAF=5.92557e-05;HWE=1;NFAM=1	.
18	4722744	4722789	18	4722984	4723029	142670	794.15	+	-	DEL	PASS	142670	N	<DEL>	.	.	.	SVTYPE=DEL;POS=4722767;SVLEN=-240;END=4723007;STRANDS=+-:20;CIPOS=-23,22;CIEND=-23,22;CIPOS95=0,0;CIEND95=0,0;SU=20;PE=0;SR=20;ALG=PROD;AF=0.0001782;NSAMP=3;MSQ=263.67;AN=16834;AC=3;NS=8438;AC_Hom=0;AC_Het=3;AC_Hemi=0;MAF=0.000177767;HWE=1;NFAM=3	.
18	4742109	4742128	18	4742493	4742513	142671	260.76	+	-	DEL	PASS	142671	N	<DEL>	.	.	.	SVTYPE=DEL;POS=4742118;SVLEN=-385;END=4742503;STRANDS=+-:4;IMPRECISE;CIPOS=-9,10;CIEND=-10,10;CIPOS95=-1,1;CIEND95=-1,1;SU=4;PE=2;SR=2;ALG=PROD;AF=5.94e-05;NSAMP=1;MSQ=260.75;AN=16834;AC=1;NS=8438;AC_Hom=0;AC_Het=1;AC_Hemi=0;MAF=5.92557e-05;HWE=1;NFAM=1	.
18	4748977	4748979	18	4752326	4752340	266856	272.7	-	+	DUP	PASS	266856	N	<DUP>	.	.	.	SVTYPE=DUP;POS=4748979;SVLEN=3354;END=4752333;STRANDS=-+:25;CIPOS=-2,0;CIEND=-7,7;CIPOS95=0,0;CIEND95=0,0;SU=25;PE=12;SR=13;ALG=PROD;AF=0.0001188;NSAMP=1;MSQ=272.06;AN=16834;AC=2;NS=8438;AC_Hom=2;AC_Het=0;AC_Hemi=0;MAF=0.000118511;HWE=5.92593e-05;NFAM=1	.
18	4771444	4771459	18	4779870	4779890	142672	596.4	+	-	DEL	PASS	142672	N	<DEL>	.	.	.	SVTYPE=DEL;POS=4771449;SVLEN=-8431;END=4779880;STRANDS=+-:18;IMPRECISE;CIPOS=-5,10;CIEND=-10,10;CIPOS95=-1,1;CIEND95=-1,0;SU=18;PE=15;SR=3;ALG=PROD;AF=5.94e-05;NSAMP=1;MSQ=596.4;AN=16834;AC=1;NS=8438;AC_Hom=0;AC_Het=1;AC_Hemi=0;MAF=5.92557e-05;HWE=1;NFAM=1	.
18	4779687	4779728	18	4779761	4779802	142673	1010.3	+	-	DEL	PASS	142673	N	<DEL>	.	.	.	SVTYPE=DEL;POS=4779708;SVLEN=-74;END=4779782;STRANDS=+-:35;CIPOS=-21,20;CIEND=-21,20;CIPOS95=0,0;CIEND95=0,0;SU=35;PE=0;SR=35;ALG=PROD;AF=0.0001782;NSAMP=3;MSQ=336.75;AN=16834;AC=3;NS=8438;AC_Hom=0;AC_Het=3;AC_Hemi=0;MAF=0.000177767;HWE=1;NFAM=3	.
18	4790095	4790106	18	4790404	4790416	142674	36.02	+	-	MEI	PASS	142674	N	<DEL:ME:SINE|Alu|AluY>	.	.	.	SVTYPE=MEI;POS=4790101;SVLEN=-310;END=4790411;STRANDS=+-:6;CIPOS=-6,5;CIEND=-7,5;CIPOS95=0,0;CIEND95=0,0;SU=6;PE=0;SR=6;ALG=PROD;AF=5.94e-05;NSAMP=1;MSQ=23.81;AN=16834;AC=1;NS=8438;AC_Hom=0;AC_Het=2;AC_Hemi=0;MAF=0.000118511;HWE=1;NFAM=1	.
18	4813798	4813798	18	4814478	4814478	142675	1.13279e+06	+	-	DEL	PASS	142675	N	<DEL>	.	.	.	SVTYPE=DEL;POS=4813798;SVLEN=-680;END=4814478;STRANDS=+-:46333;CIPOS=0,0;CIEND=0,0;CIPOS95=0,0;CIEND95=0,0;SU=46333;PE=26659;SR=19674;ALG=PROD;AF=0.1515;NSAMP=2341;MSQ=483.17;AN=16834;AC=2551;NS=8438;AC_Hom=422;AC_Het=2133;AC_Hemi=0;MAF=0.151398;HWE=0.138059;NFAM=2094	.
18	4862777	4862824	18	4862839	4862886	142676	413.65	+	-	BND	LOW	142676_1	N	N[18:4862864[	142676_2	N	]18:4862801]N	SVTYPE=BND;POS=4862801;STRANDS=+-:15;CIPOS=-24,23;CIEND=-24,23;CIPOS95=0,0;CIEND95=0,0;MATEID=142676_2;EVENT=142676;SU=15;PE=0;SR=15;ALG=PROD;AF=0.0001188;NSAMP=2;MSQ=206.77;AN=16834;AC=2;NS=8438;AC_Hom=0;AC_Het=2;AC_Hemi=0;MAF=0.000118511;HWE=1;NFAM=2	SVTYPE=BND;POS=4862864;STRANDS=+-:15;CIPOS=-24,23;CIEND=-24,23;CIPOS95=0,0;CIEND95=0,0;MATEID=142676_1;EVENT=142676;SECONDARY;SU=15;PE=0;SR=15;ALG=PROD;AF=0.0001188;NSAMP=2;MSQ=206.77;AN=16834;AC=2;NS=8438;AC_Hom=0;AC_Het=2;AC_Hemi=0;MAF=0.000118511;HWE=1;NFAM=2
18	4877418	4877808	18	5560881	5561141	301963	116.78	-	-	BND	LOW	301963_1	N	[18:5561132[N	301963_2	N	[18:4877799[N	SVTYPE=BND;POS=4877799;STRANDS=--:8;IMPRECISE;CIPOS=-380,10;CIEND=-250,10;CIPOS95=-134,0;CIEND95=-77,1;MATEID=301963_2;EVENT=301963;SU=8;PE=8;SR=0;ALG=PROD;AF=5.94e-05;NSAMP=1;MSQ=116.78;AN=16834;AC=1;NS=8438;AC_Hom=0;AC_Het=1;AC_Hemi=0;MAF=5.92557e-05;HWE=1;NFAM=1	SVTYPE=BND;POS=5561132;STRANDS=--:8;IMPRECISE;CIPOS=-250,10;CIEND=-380,10;CIPOS95=-77,1;CIEND95=-134,0;MATEID=301963_1;EVENT=301963;SECONDARY;SU=8;PE=8;SR=0;ALG=PROD;AF=5.94e-05;NSAMP=1;MSQ=116.78;AN=16834;AC=1;NS=8438;AC_Hom=0;AC_Het=1;AC_Hemi=0;MAF=5.92557e-05;HWE=1;NFAM=1
18	4877984	4878535	18	5561063	5561463	301964	38.82	+	+	BND	LOW	301964_1	N	N]18:5561073]	301964_2	N	N]18:4877994]	SVTYPE=BND;POS=4877994;STRANDS=++:4;IMPRECISE;CIPOS=-10,541;CIEND=-10,390;CIPOS95=-1,179;CIEND95=-2,115;MATEID=301964_2;EVENT=301964;SU=4;PE=4;SR=0;ALG=PROD;AF=5.94e-05;NSAMP=1;MSQ=38.82;AN=16834;AC=1;NS=8438;AC_Hom=0;AC_Het=1;AC_Hemi=0;MAF=5.92557e-05;HWE=1;NFAM=1	SVTYPE=BND;POS=5561073;STRANDS=++:4;IMPRECISE;CIPOS=-10,390;CIEND=-10,541;CIPOS95=-2,115;CIEND95=-1,179;MATEID=301964_1;EVENT=301964;SECONDARY;SU=4;PE=4;SR=0;ALG=PROD;AF=5.94e-05;NSAMP=1;MSQ=38.82;AN=16834;AC=1;NS=8438;AC_Hom=0;AC_Het=1;AC_Hemi=0;MAF=5.92557e-05;HWE=1;NFAM=1
18	4885350	4885518	18	4898378	4898493	142677	617.31	+	-	DEL	PASS	142677	N	<DEL>	.	.	.	SVTYPE=DEL;POS=4885355;SVLEN=-13128;END=4898483;STRANDS=+-:22;IMPRECISE;CIPOS=-5,163;CIEND=-105,10;CIPOS95=0,38;CIEND95=-29,2;SU=22;PE=22;SR=0;ALG=PROD;AF=5.94e-05;NSAMP=1;MSQ=617.31;AN=16834;AC=1;NS=8438;AC_Hom=0;AC_Het=1;AC_Hemi=0;MAF=5.92557e-05;HWE=1;NFAM=1	.
18	4914313	4914322	18	4914593	4914597	142678	3976.98	+	-	DEL	PASS	142678	N	<DEL>	.	.	.	SVTYPE=DEL;POS=4914318;SVLEN=-278;END=4914596;STRANDS=+-:100;CIPOS=-5,4;CIEND=-3,1;CIPOS95=0,0;CIEND95=0,0;SU=100;PE=13;SR=87;ALG=PROD;AF=0.0004752;NSAMP=8;MSQ=497.11;AN=16834;AC=8;NS=8438;AC_Hom=0;AC_Het=8;AC_Hemi=0;MAF=0.000474046;HWE=1;NFAM=8	.
18	4950301	4950318	20	14244669	14244686	25482	2056.69	-	+	BND	LOW	25482_1	N	]20:14244678]N	25482_2	N	N[18:4950311[	SVTYPE=BND;POS=4950311;STRANDS=-+:4;CIPOS=-9,8;CIEND=-9,8;CIPOS95=0,0;CIEND95=0,0;MATEID=25482_2;EVENT=25482;SU=4;PE=0;SR=4;ALG=PROD;AF=0.006178;NSAMP=104;MSQ=18.31;AN=16834;AC=104;NS=8438;AC_Hom=0;AC_Het=104;AC_Hemi=0;MAF=0.0061626;HWE=1;NFAM=102	SVTYPE=BND;POS=14244678;STRANDS=-+:4;CIPOS=-9,8;CIEND=-9,8;CIPOS95=0,0;CIEND95=0,0;MATEID=25482_1;EVENT=25482;SECONDARY;SU=4;PE=0;SR=4;ALG=PROD;AF=0.006178;NSAMP=104;MSQ=18.31;AN=16834;AC=104;NS=8438;AC_Hom=0;AC_Het=104;AC_Hemi=0;MAF=0.0061626;HWE=1;NFAM=102
18	4955592	4955592	18	4955989	4955989	142679	3.06777e+06	+	-	DEL	PASS	142679	N	<DEL>	.	.	.	SVTYPE=DEL;POS=4955592;SVLEN=-397;END=4955989;STRANDS=+-:58216;CIPOS=0,0;CIEND=0,0;CIPOS95=0,0;CIEND95=0,0;SU=58216;PE=38067;SR=20149;ALG=PROD;AF=0.3264;NSAMP=4374;MSQ=699.24;AN=16834;AC=5494;NS=8438;AC_Hom=2246;AC_Het=3265;AC_Hemi=0;MAF=0.326558;HWE=7.15856e-28;NFAM=3685	.
18	4961127	4961136	18	4961367	4961376	142680	63.71	+	-	BND	LOW	142680_1	N	N[18:4961373[	142680_2	N	]18:4961132]N	SVTYPE=BND;POS=4961132;STRANDS=+-:7;CIPOS=-5,4;CIEND=-5,4;CIPOS95=0,0;CIEND95=0,0;MATEID=142680_2;EVENT=142680;SU=7;PE=0;SR=7;ALG=PROD;AF=0.0002376;NSAMP=4;MSQ=11.82;AN=16834;AC=4;NS=8438;AC_Hom=0;AC_Het=4;AC_Hemi=0;MAF=0.000237023;HWE=1;NFAM=4	SVTYPE=BND;POS=4961373;STRANDS=+-:7;CIPOS=-5,4;CIEND=-5,4;CIPOS95=0,0;CIEND95=0,0;MATEID=142680_1;EVENT=142680;SECONDARY;SU=7;PE=0;SR=7;ALG=PROD;AF=0.0002376;NSAMP=4;MSQ=11.82;AN=16834;AC=4;NS=8438;AC_Hom=0;AC_Het=4;AC_Hemi=0;MAF=0.000237023;HWE=1;NFAM=4
18	4981233	4981252	18	4981429	4981444	142681	671.53	+	-	BND	PASS	142681_1	N	N[18:4981435[	142681_2	N	]18:4981242]N	SVTYPE=BND;POS=4981242;STRANDS=+-:20;CIPOS=-9,10;CIEND=-5,10;CIPOS95=0,0;CIEND95=0,0;MATEID=142681_2;EVENT=142681;SU=20;PE=0;SR=20;ALG=PROD;AF=0.0001188;NSAMP=2;MSQ=332.58;AN=16834;AC=2;NS=8438;AC_Hom=0;AC_Het=2;AC_Hemi=0;MAF=0.000118511;HWE=1;NFAM=2	SVTYPE=BND;POS=4981435;STRANDS=+-:20;CIPOS=-5,10;CIEND=-9,10;CIPOS95=0,0;CIEND95=0,0;MATEID=142681_1;EVENT=142681;SECONDARY;SU=20;PE=0;SR=20;ALG=PROD;AF=0.0001188;NSAMP=2;MSQ=332.58;AN=16834;AC=2;NS=8438;AC_Hom=0;AC_Het=2;AC_Hemi=0;MAF=0.000118511;HWE=1;NFAM=2
18	4993178	4993223	18	4993272	4993317	142682	446.61	+	-	DEL	PASS	142682	N	<DEL>	.	.	.	SVTYPE=DEL;POS=4993201;SVLEN=-94;END=4993295;STRANDS=+-:16;CIPOS=-23,22;CIEND=-23,22;CIPOS95=0,0;CIEND95=0,0;SU=16;PE=0;SR=16;ALG=PROD;AF=0.0001188;NSAMP=2;MSQ=223.31;AN=16834;AC=2;NS=8438;AC_Hom=0;AC_Het=2;AC_Hemi=0;MAF=0.000118511;HWE=1;NFAM=2	.
18	4997223	4997224	18	4997289	4997290	142683	512.66	+	-	BND	PASS	142683_1	N	N[18:4997291[	142683_2	N	]18:4997224]N	SVTYPE=BND;POS=4997224;STRANDS=+-:19;CIPOS=-1,0;CIEND=-1,0;CIPOS95=0,0;CIEND95=0,0;MATEID=142683_2;EVENT=142683;SU=19;PE=0;SR=19;ALG=PROD;AF=5.94e-05;NSAMP=1;MSQ=512.61;AN=16834;AC=1;NS=8438;AC_Hom=0;AC_Het=1;AC_Hemi=0;MAF=5.92557e-05;HWE=1;NFAM=1	SVTYPE=BND;POS=4997291;STRANDS=+-:19;CIPOS=-1,0;CIEND=-1,0;CIPOS95=0,0;CIEND95=0,0;MATEID=142683_1;EVENT=142683;SECONDARY;SU=19;PE=0;SR=19;ALG=PROD;AF=5.94e-05;NSAMP=1;MSQ=512.61;AN=16834;AC=1;NS=8438;AC_Hom=0;AC_Het=1;AC_Hemi=0;MAF=5.92557e-05;HWE=1;NFAM=1
18	5009279	5009696	18	5011123	5011597	142684	1170.49	+	-	BND	LOW	142684_1	N	N[18:5011551[	142684_2	N	]18:5009329]N	SVTYPE=BND;POS=5009329;STRANDS=+-:42;IMPRECISE;CIPOS=-50,367;CIEND=-427,47;CIPOS95=-41,41;CIEND95=-67,47;MATEID=142684_2;EVENT=142684;SU=42;PE=42;SR=0;ALG=PROD;AF=0.0007128;NSAMP=12;MSQ=97.46;AN=16834;AC=12;NS=8438;AC_Hom=0;AC_Het=12;AC_Hemi=0;MAF=0.000711069;HWE=1;NFAM=12	SVTYPE=BND;POS=5011551;STRANDS=+-:42;IMPRECISE;CIPOS=-427,47;CIEND=-50,367;CIPOS95=-67,47;CIEND95=-41,41;MATEID=142684_1;EVENT=142684;SECONDARY;SU=42;PE=42;SR=0;ALG=PROD;AF=0.0007128;NSAMP=12;MSQ=97.46;AN=16834;AC=12;NS=8438;AC_Hom=0;AC_Het=12;AC_Hemi=0;MAF=0.000711069;HWE=1;NFAM=12
18	5091217	5091274	19	10171616	10171673	25444	968.97	-	-	BND	LOW	25444_1	N	[19:10171646[N	25444_2	N	[18:5091247[N	SVTYPE=BND;POS=5091247;STRANDS=--:12;CIPOS=-29,28;CIEND=-29,28;CIPOS95=0,0;CIEND95=0,0;MATEID=25444_2;EVENT=25444;SU=12;PE=0;SR=12;ALG=PROD;AF=0.002911;NSAMP=49;MSQ=18.12;AN=16834;AC=49;NS=8438;AC_Hom=0;AC_Het=49;AC_Hemi=0;MAF=0.00290353;HWE=1;NFAM=49	SVTYPE=BND;POS=10171646;STRANDS=--:12;CIPOS=-29,28;CIEND=-29,28;CIPOS95=0,0;CIEND95=0,0;MATEID=25444_1;EVENT=25444;SECONDARY;SU=12;PE=0;SR=12;ALG=PROD;AF=0.002911;NSAMP=49;MSQ=18.12;AN=16834;AC=49;NS=8438;AC_Hom=0;AC_Het=49;AC_Hemi=0;MAF=0.00290353;HWE=1;NFAM=49
18	5121090	5121137	18	5178670	5178716	266857	441.83	-	+	DUP	PASS	266857	N	<DUP>	.	.	.	SVTYPE=DUP;POS=5121114;SVLEN=57579;END=5178693;STRANDS=-+:40;CIPOS=-24,23;CIEND=-23,23;CIPOS95=0,0;CIEND95=0,0;SU=40;PE=23;SR=17;ALG=PROD;AF=0.0001782;NSAMP=2;MSQ=220.64;AN=16834;AC=3;NS=8438;AC_Hom=2;AC_Het=1;AC_Hemi=0;MAF=0.000177767;HWE=0.000177778;NFAM=2	.
18	5126961	5126972	18	5127385	5127396	301965	1816.74	-	-	BND	LOW	301965_1	N	[18:5127392[N	301965_2	N	[18:5126968[N	SVTYPE=BND;POS=5126968;STRANDS=--:64;CIPOS=-6,5;CIEND=-6,5;CIPOS95=0,0;CIEND95=0,0;MATEID=301965_2;EVENT=301965;SU=64;PE=10;SR=54;ALG=PROD;AF=0.001426;NSAMP=24;MSQ=75.68;AN=16834;AC=24;NS=8438;AC_Hom=0;AC_Het=24;AC_Hemi=0;MAF=0.00142214;HWE=1;NFAM=24	SVTYPE=BND;POS=5127392;STRANDS=--:64;CIPOS=-6,5;CIEND=-6,5;CIPOS95=0,0;CIEND95=0,0;MATEID=301965_1;EVENT=301965;SECONDARY;SU=64;PE=10;SR=54;ALG=PROD;AF=0.001426;NSAMP=24;MSQ=75.68;AN=16834;AC=24;NS=8438;AC_Hom=0;AC_Het=24;AC_Hemi=0;MAF=0.00142214;HWE=1;NFAM=24
18	5159339	5159342	18	5162900	5162920	142685	641.55	+	-	DEL	PASS	142685	N	<DEL>	.	.	.	SVTYPE=DEL;POS=5159341;SVLEN=-3569;END=5162910;STRANDS=+-:27;CIPOS=-2,1;CIEND=-10,10;CIPOS95=0,0;CIEND95=0,0;SU=27;PE=13;SR=14;ALG=PROD;AF=5.94e-05;NSAMP=1;MSQ=641.55;AN=16834;AC=1;NS=8438;AC_Hom=0;AC_Het=1;AC_Hemi=0;MAF=5.92557e-05;HWE=1;NFAM=1	.
18	5205604	5205623	18	5206622	5206642	142687	1186.78	+	-	DEL	PASS	142687	N	<DEL>	.	.	.	SVTYPE=DEL;POS=5205613;SVLEN=-1019;END=5206632;STRANDS=+-:56;CIPOS=-9,10;CIEND=-10,10;CIPOS95=0,0;CIEND95=0,0;SU=56;PE=34;SR=22;ALG=PROD;AF=0.0002376;NSAMP=4;MSQ=296.69;AN=16834;AC=4;NS=8438;AC_Hom=0;AC_Het=4;AC_Hemi=0;MAF=0.000237023;HWE=1;NFAM=4	.
18	5209654	5209673	18	5210631	5210658	142688	695718.0	+	-	DEL	PASS	142688	N	<DEL>	.	.	.	SVTYPE=DEL;POS=5209658;SVLEN=-999;END=5210657;STRANDS=+-:23148;CIPOS=-4,15;CIEND=-26,1;CIPOS95=0,0;CIEND95=0,0;SU=23148;PE=23148;SR=0;ALG=PROD;AF=0.1474;NSAMP=2176;MSQ=318.06;AN=16834;AC=2481;NS=8438;AC_Hom=614;AC_Het=1878;AC_Hemi=0;MAF=0.147665;HWE=1.20797e-23;NFAM=2022	.
18	5209963	5210146	18	5210275	5210397	142689	454862.0	+	-	DEL	PASS	142689	N	<DEL>	.	.	.	SVTYPE=DEL;POS=5210013;SVLEN=-334;END=5210347;STRANDS=+-:19;IMPRECISE;CIPOS=-50,133;CIEND=-72,50;CIPOS95=-7,7;CIEND95=-8,8;SU=19;PE=19;SR=0;ALG=PROD;AF=0.1453;NSAMP=2141;MSQ=211.33;AN=16834;AC=2446;NS=8438;AC_Hom=614;AC_Het=1843;AC_Hemi=0;MAF=0.145591;HWE=7.44981e-26;NFAM=1988	.
18	5221229	5221267	18	45915642	45915653	266858	41259.1	-	+	BND	LOW	266858_1	N	]18:45915645]N	266858_2	N	N[18:5221260[	SVTYPE=BND;POS=5221260;STRANDS=-+:313;IMPRECISE;CIPOS=-30,8;CIEND=-3,8;CIPOS95=0,0;CIEND95=-1,1;MATEID=266858_2;EVENT=266858;SU=313;PE=274;SR=39;ALG=PROD;AF=0.1234;NSAMP=2025;MSQ=19.46;AN=16834;AC=2078;NS=8438;AC_Hom=106;AC_Het=1979;AC_Hemi=0;MAF=0.123548;HWE=7.60952e-17;NFAM=1962	SVTYPE=BND;POS=45915645;STRANDS=-+:313;IMPRECISE;CIPOS=-3,8;CIEND=-30,8;CIPOS95=-1,1;CIEND95=0,0;MATEID=266858_1;EVENT=266858;SECONDARY;SU=313;PE=274;SR=39;ALG=PROD;AF=0.1234;NSAMP=2025;MSQ=19.46;AN=16834;AC=2078;NS=8438;AC_Hom=106;AC_Het=1979;AC_Hemi=0;MAF=0.123548;HWE=7.60952e-17;NFAM=1962
18	5221246	5221250	18	45915557	45915559	142690	162829.0	+	-	BND	LOW	142690_1	N	N[18:45915560[	142690_2	N	]18:5221248]N	SVTYPE=BND;POS=5221248;STRANDS=+-:1603;CIPOS=-2,2;CIEND=-2,0;CIPOS95=0,0;CIEND95=0,0;MATEID=142690_2;EVENT=142690;SU=1603;PE=1238;SR=365;ALG=PROD;AF=0.1419;NSAMP=2383;MSQ=67.57;AN=16834;AC=2388;NS=8438;AC_Hom=10;AC_Het=2385;AC_Hemi=0;MAF=0.141918;HWE=0;NFAM=2214	SVTYPE=BND;POS=45915560;STRANDS=+-:1603;CIPOS=-2,0;CIEND=-2,2;CIPOS95=0,0;CIEND95=0,0;MATEID=142690_1;EVENT=142690;SECONDARY;SU=1603;PE=1238;SR=365;ALG=PROD;AF=0.1419;NSAMP=2383;MSQ=67.57;AN=16834;AC=2388;NS=8438;AC_Hom=10;AC_Het=2385;AC_Hemi=0;MAF=0.141918;HWE=0;NFAM=2214
18	5242412	5242419	18	5243294	5243295	142691	389.43	+	-	DEL	PASS	142691	N	<DEL>	.	.	.	SVTYPE=DEL;POS=5242416;SVLEN=-878;END=5243294;STRANDS=+-:22;CIPOS=-4,3;CIEND=0,1;CIPOS95=0,0;CIEND95=0,0;SU=22;PE=14;SR=8;ALG=PROD;AF=5.94e-05;NSAMP=1;MSQ=389.43;AN=16834;AC=1;NS=8438;AC_Hom=0;AC_Het=1;AC_Hemi=0;MAF=5.92557e-05;HWE=1;NFAM=1	.
18	5242994	5243000	18	5265618	5265625	266859	160.77	-	+	DUP	PASS	266859	N	<DUP>	.	.	.	SVTYPE=DUP;POS=5242998;SVLEN=22624;END=5265622;STRANDS=-+:17;CIPOS=-4,2;CIEND=-4,3;CIPOS95=0,0;CIEND95=0,0;SU=17;PE=8;SR=9;ALG=PROD;AF=5.94e-05;NSAMP=1;MSQ=160.17;AN=16834;AC=1;NS=8438;AC_Hom=0;AC_Het=1;AC_Hemi=0;MAF=5.92557e-05;HWE=1;NFAM=1	.
18	5253752	5253757	18	5256492	5256511	142692	674.42	+	-	DEL	PASS	142692	N	<DEL>	.	.	.	SVTYPE=DEL;POS=5253755;SVLEN=-2747;END=5256502;STRANDS=+-:26;CIPOS=-3,2;CIEND=-10,9;CIPOS95=0,0;CIEND95=0,0;SU=26;PE=17;SR=9;ALG=PROD;AF=5.94e-05;NSAMP=1;MSQ=674.42;AN=16834;AC=1;NS=8438;AC_Hom=0;AC_Het=1;AC_Hemi=0;MAF=5.92557e-05;HWE=1;NFAM=1	.
18	5268006	5268026	18	5268242	5268262	142693	402.55	+	-	BND	LOW	142693_1	N	N[18:5268253[	142693_2	N	]18:5268016]N	SVTYPE=BND;POS=5268016;STRANDS=+-:8;CIPOS=-10,10;CIEND=-10,10;CIPOS95=0,0;CIEND95=0,0;MATEID=142693_2;EVENT=142693;SU=8;PE=0;SR=8;ALG=PROD;AF=0.0001782;NSAMP=3;MSQ=131.98;AN=16834;AC=3;NS=8438;AC_Hom=0;AC_Het=3;AC_Hemi=0;MAF=0.000177767;HWE=1;NFAM=3	SVTYPE=BND;POS=5268253;STRANDS=+-:8;CIPOS=-10,10;CIEND=-10,10;CIPOS95=0,0;CIEND95=0,0;MATEID=142693_1;EVENT=142693;SECONDARY;SU=8;PE=0;SR=8;ALG=PROD;AF=0.0001782;NSAMP=3;MSQ=131.98;AN=16834;AC=3;NS=8438;AC_Hom=0;AC_Het=3;AC_Hemi=0;MAF=0.000177767;HWE=1;NFAM=3
18	5282315	5282318	18	5331050	5331068	301966	371.27	+	+	BND	PASS	301966_1	N	N]18:5331058]	301966_2	N	N]18:5282317]	SVTYPE=BND;POS=5282317;STRANDS=++:25;CIPOS=-2,1;CIEND=-8,10;CIPOS95=0,0;CIEND95=0,0;MATEID=301966_2;EVENT=301966;SU=25;PE=12;SR=13;ALG=PROD;AF=5.94e-05;NSAMP=1;MSQ=371.27;AN=16834;AC=1;NS=8438;AC_Hom=0;AC_Het=1;AC_Hemi=0;MAF=5.92557e-05;HWE=1;NFAM=1	SVTYPE=BND;POS=5331058;STRANDS=++:25;CIPOS=-8,10;CIEND=-2,1;CIPOS95=0,0;CIEND95=0,0;MATEID=301966_1;EVENT=301966;SECONDARY;SU=25;PE=12;SR=13;ALG=PROD;AF=5.94e-05;NSAMP=1;MSQ=371.27;AN=16834;AC=1;NS=8438;AC_Hom=0;AC_Het=1;AC_Hemi=0;MAF=5.92557e-05;HWE=1;NFAM=1
18	5295077	5295135	18	5295370	5295427	142695	44.43	+	-	BND	LOW	142695_1	N	N[18:5295400[	142695_2	N	]18:5295105]N	SVTYPE=BND;POS=5295105;STRANDS=+-:9;CIPOS=-28,30;CIEND=-29,28;CIPOS95=0,0;CIEND95=0,0;MATEID=142695_2;EVENT=142695;SU=9;PE=0;SR=9;ALG=PROD;AF=0.0001188;NSAMP=2;MSQ=16.41;AN=16830;AC=2;NS=8436;AC_Hom=0;AC_Het=2;AC_Hemi=0;MAF=0.00011854;HWE=1;NFAM=2	SVTYPE=BND;POS=5295400;STRANDS=+-:9;CIPOS=-29,28;CIEND=-28,30;CIPOS95=0,0;CIEND95=0,0;MATEID=142695_1;EVENT=142695;SECONDARY;SU=9;PE=0;SR=9;ALG=PROD;AF=0.0001188;NSAMP=2;MSQ=16.41;AN=16830;AC=2;NS=8436;AC_Hom=0;AC_Het=2;AC_Hemi=0;MAF=0.00011854;HWE=1;NFAM=2
18	5295567	5295584	18	5295744	5295761	142696	23.26	+	-	BND	LOW	142696_1	N	N[18:5295754[	142696_2	N	]18:5295576]N	SVTYPE=BND;POS=5295576;STRANDS=+-:4;CIPOS=-9,8;CIEND=-9,8;CIPOS95=0,0;CIEND95=0,0;MATEID=142696_2;EVENT=142696;SU=4;PE=0;SR=4;ALG=PROD;AF=0.0001784;NSAMP=3;MSQ=5.42;AN=16818;AC=3;NS=8430;AC_Hom=0;AC_Het=3;AC_Hemi=0;MAF=0.000177936;HWE=1;NFAM=3	SVTYPE=BND;POS=5295754;STRANDS=+-:4;CIPOS=-9,8;CIEND=-9,8;CIPOS95=0,0;CIEND95=0,0;MATEID=142696_1;EVENT=142696;SECONDARY;SU=4;PE=0;SR=4;ALG=PROD;AF=0.0001784;NSAMP=3;MSQ=5.42;AN=16818;AC=3;NS=8430;AC_Hom=0;AC_Het=3;AC_Hemi=0;MAF=0.000177936;HWE=1;NFAM=3
18	5296392	5296412	18	5296754	5296774	142697	21.15	+	-	BND	LOW	142697_1	N	N[18:5296765[	142697_2	N	]18:5296402]N	SVTYPE=BND;POS=5296402;STRANDS=+-:5;CIPOS=-10,10;CIEND=-10,10;CIPOS95=0,0;CIEND95=0,0;MATEID=142697_2;EVENT=142697;SU=5;PE=0;SR=5;ALG=PROD;AF=5.94e-05;NSAMP=1;MSQ=20.76;AN=16834;AC=1;NS=8438;AC_Hom=0;AC_Het=1;AC_Hemi=0;MAF=5.92557e-05;HWE=1;NFAM=1	SVTYPE=BND;POS=5296765;STRANDS=+-:5;CIPOS=-10,10;CIEND=-10,10;CIPOS95=0,0;CIEND95=0,0;MATEID=142697_1;EVENT=142697;SECONDARY;SU=5;PE=0;SR=5;ALG=PROD;AF=5.94e-05;NSAMP=1;MSQ=20.76;AN=16834;AC=1;NS=8438;AC_Hom=0;AC_Het=1;AC_Hemi=0;MAF=5.92557e-05;HWE=1;NFAM=1
18	5298140	5298142	18	5298210	5298212	142698	18259.6	+	-	BND	LOW	142698_1	N	N[18:5298212[	142698_2	N	]18:5298141]N	SVTYPE=BND;POS=5298141;STRANDS=+-:592;CIPOS=-1,1;CIEND=-1,1;CIPOS95=0,0;CIEND95=0,0;MATEID=142698_2;EVENT=142698;SU=592;PE=4;SR=588;ALG=PROD;AF=0.005703;NSAMP=96;MSQ=190.2;AN=16834;AC=96;NS=8438;AC_Hom=0;AC_Het=96;AC_Hemi=0;MAF=0.00568855;HWE=1;NFAM=95	SVTYPE=BND;POS=5298212;STRANDS=+-:592;CIPOS=-1,1;CIEND=-1,1;CIPOS95=0,0;CIEND95=0,0;MATEID=142698_1;EVENT=142698;SECONDARY;SU=592;PE=4;SR=588;ALG=PROD;AF=0.005703;NSAMP=96;MSQ=190.2;AN=16834;AC=96;NS=8438;AC_Hom=0;AC_Het=96;AC_Hemi=0;MAF=0.00568855;HWE=1;NFAM=95
18	5300892	5300892	18	5301988	5301988	142699	58210.7	+	-	DEL	PASS	142699	N	<DEL>	.	.	.	SVTYPE=DEL;POS=5300892;SVLEN=-1096;END=5301988;STRANDS=+-:2554;CIPOS=0,0;CIEND=0,0;CIPOS95=0,0;CIEND95=0,0;SU=2554;PE=1405;SR=1149;ALG=PROD;AF=0.006831;NSAMP=113;MSQ=515.14;AN=16834;AC=115;NS=8438;AC_Hom=4;AC_Het=111;AC_Hemi=0;MAF=0.00681441;HWE=0.0573746;NFAM=91	.
18	5306337	5306348	18	37056580	37056591	301967	26.76	+	+	BND	LOW	301967_1	N	N]18:37056586]	301967_2	N	N]18:5306343]	SVTYPE=BND;POS=5306343;STRANDS=++:6;CIPOS=-6,5;CIEND=-6,5;CIPOS95=0,0;CIEND95=0,0;MATEID=301967_2;EVENT=301967;SU=6;PE=0;SR=6;ALG=PROD;AF=5.94e-05;NSAMP=1;MSQ=26.74;AN=16834;AC=1;NS=8438;AC_Hom=0;AC_Het=1;AC_Hemi=0;MAF=5.92557e-05;HWE=1;NFAM=1	SVTYPE=BND;POS=37056586;STRANDS=++:6;CIPOS=-6,5;CIEND=-6,5;CIPOS95=0,0;CIEND95=0,0;MATEID=301967_1;EVENT=301967;SECONDARY;SU=6;PE=0;SR=6;ALG=PROD;AF=5.94e-05;NSAMP=1;MSQ=26.74;AN=16834;AC=1;NS=8438;AC_Hom=0;AC_Het=1;AC_Hemi=0;MAF=5.92557e-05;HWE=1;NFAM=1
18	5306780	5306790	18	5307486	5307506	142703	1.45379e+06	+	-	BND	LOW	142703_1	N	N[18:5307497[	142703_2	N	]18:5306780]N	SVTYPE=BND;POS=5306780;STRANDS=+-:10;CIPOS=0,10;CIEND=-10,10;CIPOS95=0,0;CIEND95=0,0;MATEID=142703_2;EVENT=142703;SU=10;PE=0;SR=10;ALG=PROD;AF=0.4812;NSAMP=8100;MSQ=179.02;RETAINED;AN=16834;AC=8101;NS=8438;AC_Hom=2;AC_Het=8119;AC_Hemi=0;MAF=0.481216;HWE=0;NFAM=7156	SVTYPE=BND;POS=5307497;STRANDS=+-:10;CIPOS=-10,10;CIEND=0,10;CIPOS95=0,0;CIEND95=0,0;MATEID=142703_1;EVENT=142703;SECONDARY;SU=10;PE=0;SR=10;ALG=PROD;AF=0.4812;NSAMP=8100;MSQ=179.02;RETAINED;AN=16834;AC=8101;NS=8438;AC_Hom=2;AC_Het=8119;AC_Hemi=0;MAF=0.481216;HWE=0;NFAM=7156
18	5306838	5306840	18	5308104	5308105	142705	31179.3	+	-	BND	LOW	142705_1	N	N[18:5308106[	142705_2	N	]18:5306839]N	SVTYPE=BND;POS=5306839;STRANDS=+-:832;CIPOS=-1,1;CIEND=-1,0;CIPOS95=0,0;CIEND95=0,0;MATEID=142705_2;EVENT=142705;SU=832;PE=419;SR=413;ALG=PROD;AF=0.01528;NSAMP=216;MSQ=143.49;AN=16824;AC=257;NS=8433;AC_Hom=82;AC_Het=175;AC_Hemi=0;MAF=0.0152378;HWE=5.60519e-45;NFAM=177	SVTYPE=BND;POS=5308106;STRANDS=+-:832;CIPOS=-1,0;CIEND=-1,1;CIPOS95=0,0;CIEND95=0,0;MATEID=142705_1;EVENT=142705;SECONDARY;SU=832;PE=419;SR=413;ALG=PROD;AF=0.01528;NSAMP=216;MSQ=143.49;AN=16824;AC=257;NS=8433;AC_Hom=82;AC_Het=175;AC_Hemi=0;MAF=0.0152378;HWE=5.60519e-45;NFAM=177
18	5306861	5307150	18	5307042	5307328	142701	4.20948e+06	+	-	DEL	PASS	142701	N	<DEL>	.	.	.	SVTYPE=DEL;POS=5306937;SVLEN=-341;END=5307278;STRANDS=+-:218;IMPRECISE;CIPOS=-76,213;CIEND=-236,50;CIPOS95=-25,25;CIEND95=-82,50;SU=218;PE=218;SR=0;ALG=SUM;AF=0.9904;NSAMP=8409;MSQ=499.35;RETAINED;AN=16828;AC=16667;NS=8435;AC_Hom=16554;AC_Het=153;AC_Hemi=0;MAF=0.00966215;HWE=0.00107386;NFAM=7388	.
18	5307553	5307559	18	5307962	5307965	142706	7125.11	+	-	BND	PASS	142706_1	N	N[18:5307964[	142706_2	N	]18:5307556]N	SVTYPE=BND;POS=5307556;STRANDS=+-:230;CIPOS=-3,3;CIEND=-1,2;CIPOS95=0,0;CIEND95=0,0;MATEID=142706_2;EVENT=142706;SU=230;PE=102;SR=128;ALG=PROD;AF=0.001129;NSAMP=19;MSQ=374.78;AN=16834;AC=19;NS=8438;AC_Hom=0;AC_Het=19;AC_Hemi=0;MAF=0.00112586;HWE=1;NFAM=19	SVTYPE=BND;POS=5307964;STRANDS=+-:230;CIPOS=-1,2;CIEND=-3,3;CIPOS95=0,0;CIEND95=0,0;MATEID=142706_1;EVENT=142706;SECONDARY;SU=230;PE=102;SR=128;ALG=PROD;AF=0.001129;NSAMP=19;MSQ=374.78;AN=16834;AC=19;NS=8438;AC_Hom=0;AC_Het=19;AC_Hemi=0;MAF=0.00112586;HWE=1;NFAM=19
18	5308015	5309393	20	41621804	41622668	25522	19631.8	-	+	BND	LOW	25522_1	N	]20:41622093]N	25522_2	N	N[18:5308581[	SVTYPE=BND;POS=5308581;STRANDS=--:4,++:532,-+:29;IMPRECISE;CIPOS=-565,813;CIEND=-289,575;CIPOS95=-262,262;CIEND95=-117,117;MATEID=25522_2;EVENT=25522;SU=565;PE=555;SR=10;ALG=SUM;AF=0.03837;NSAMP=646;MSQ=29.59;AN=16834;AC=646;NS=8438;AC_Hom=0;AC_Het=646;AC_Hemi=0;MAF=0.0382792;HWE=4.53155e-06;NFAM=625	SVTYPE=BND;POS=41622093;STRANDS=--:4,++:532,-+:29;IMPRECISE;CIPOS=-289,575;CIEND=-565,813;CIPOS95=-117,117;CIEND95=-262,262;MATEID=25522_1;EVENT=25522;SECONDARY;SU=565;PE=555;SR=10;ALG=SUM;AF=0.03837;NSAMP=646;MSQ=29.59;AN=16834;AC=646;NS=8438;AC_Hom=0;AC_Het=646;AC_Hemi=0;MAF=0.0382792;HWE=4.53155e-06;NFAM=625
18	5308474	5308505	18	5308654	5308683	301968	37547.7	+	+	INV	LOW	301968	N	<INV>	.	.	.	SVTYPE=INV;POS=5308492;SVLEN=187;END=5308679;STRANDS=++:529,--:234;IMPRECISE;CIPOS=-18,13;CIEND=-25,4;CIPOS95=0,0;CIEND95=-3,3;SU=763;PE=763;SR=0;ALG=PROD;AF=0.04711;NSAMP=793;MSQ=46.72;AN=16834;AC=793;NS=8438;AC_Hom=0;AC_Het=794;AC_Hemi=0;MAF=0.0470491;HWE=6.07931e-09;NFAM=772	.
18	5308639	5309018	20	41622106	41622378	25523	77585.4	+	+	BND	LOW	25523_1	N	N]20:41622145]	25523_2	N	N]18:5308682]	SVTYPE=BND;POS=5308682;STRANDS=++:70;IMPRECISE;CIPOS=-43,336;CIEND=-39,233;CIPOS95=-31,31;CIEND95=-8,8;MATEID=25523_2;EVENT=25523;SU=70;PE=70;SR=0;ALG=PROD;AF=0.08412;NSAMP=1416;MSQ=54.41;AN=16834;AC=1416;NS=8438;AC_Hom=0;AC_Het=1417;AC_Hemi=0;MAF=0.0839654;HWE=1.20318e-28;NFAM=1396	SVTYPE=BND;POS=41622145;STRANDS=++:70;IMPRECISE;CIPOS=-39,233;CIEND=-43,336;CIPOS95=-8,8;CIEND95=-31,31;MATEID=25523_1;EVENT=25523;SECONDARY;SU=70;PE=70;SR=0;ALG=PROD;AF=0.08412;NSAMP=1416;MSQ=54.41;AN=16834;AC=1416;NS=8438;AC_Hom=0;AC_Het=1417;AC_Hemi=0;MAF=0.0839654;HWE=1.20318e-28;NFAM=1396
18	5320107	5320427	18	5322625	5322894	266860	37.1	-	+	DUP	PASS	266860	N	<DUP>	.	.	.	SVTYPE=DUP;POS=5320417;SVLEN=2218;END=5322635;STRANDS=-+:5;IMPRECISE;CIPOS=-310,10;CIEND=-10,259;CIPOS95=-106,1;CIEND95=-2,79;SU=5;PE=5;SR=0;ALG=PROD;AF=5.94e-05;NSAMP=1;MSQ=36.49;AN=16834;AC=1;NS=8438;AC_Hom=0;AC_Het=1;AC_Hemi=0;MAF=5.92557e-05;HWE=1;NFAM=1	.
18	5324645	5324645	18	5326242	5326242	142710	3.88104e+06	+	-	DEL	PASS	142710	N	<DEL>	.	.	.	SVTYPE=DEL;POS=5324645;SVLEN=-1597;END=5326242;STRANDS=+-:134689;CIPOS=0,0;CIEND=0,0;CIPOS95=0,0;CIEND95=0,0;SU=134689;PE=86952;SR=47737;ALG=PROD;AF=0.4553;NSAMP=5803;MSQ=667.28;AN=16834;AC=7664;NS=8438;AC_Hom=3728;AC_Het=3954;AC_Hemi=0;MAF=0.455203;HWE=3.95567e-07;NFAM=5006	.
18	5331986	5332429	X	141571473	141571706	25952	36.22	-	-	BND	LOW	25952_1	N	[X:141571697[N	25952_2	N	[18:5332423[N	SVTYPE=BND;POS=5332423;STRANDS=--:4;IMPRECISE;CIPOS=-436,7;CIEND=-223,10;CIPOS95=-139,0;CIEND95=-104,2;MATEID=25952_2;EVENT=25952;SU=4;PE=4;SR=0;ALG=PROD;AF=5.94e-05;NSAMP=1;MSQ=35.88;AN=16834;AC=1;NS=8438;AC_Hom=0;AC_Het=1;AC_Hemi=0;MAF=5.92557e-05;HWE=1;NFAM=1	SVTYPE=BND;POS=141571697;STRANDS=--:4;IMPRECISE;CIPOS=-223,10;CIEND=-436,7;CIPOS95=-104,2;CIEND95=-139,0;MATEID=25952_1;EVENT=25952;SECONDARY;SU=4;PE=4;SR=0;ALG=PROD;AF=5.94e-05;NSAMP=1;MSQ=35.88;AN=16834;AC=1;NS=8438;AC_Hom=0;AC_Het=1;AC_Hemi=0;MAF=5.92557e-05;HWE=1;NFAM=1
18	5352034	5352036	18	5352093	5352095	142711	20959.2	+	-	BND	LOW	142711_1	N	N[18:5352095[	142711_2	N	]18:5352035]N	SVTYPE=BND;POS=5352035;STRANDS=+-:649;CIPOS=-1,1;CIEND=-1,1;CIPOS95=0,0;CIEND95=0,0;MATEID=142711_2;EVENT=142711;SU=649;PE=2;SR=647;ALG=PROD;AF=0.008257;NSAMP=138;MSQ=151.84;AN=16834;AC=139;NS=8438;AC_Hom=2;AC_Het=137;AC_Hemi=0;MAF=0.00823655;HWE=0.436186;NFAM=136	SVTYPE=BND;POS=5352095;STRANDS=+-:649;CIPOS=-1,1;CIEND=-1,1;CIPOS95=0,0;CIEND95=0,0;MATEID=142711_1;EVENT=142711;SECONDARY;SU=649;PE=2;SR=647;ALG=PROD;AF=0.008257;NSAMP=138;MSQ=151.84;AN=16834;AC=139;NS=8438;AC_Hom=2;AC_Het=137;AC_Hemi=0;MAF=0.00823655;HWE=0.436186;NFAM=136
18	5364279	5364325	18	5366167	5366219	301969	512.42	+	+	BND	PASS	301969_1	N	N]18:5366193]	301969_2	N	N]18:5364303]	SVTYPE=BND;POS=5364303;STRANDS=++:29;CIPOS=-24,22;CIEND=-26,26;CIPOS95=0,0;CIEND95=0,0;MATEID=301969_2;EVENT=301969;SU=29;PE=10;SR=19;ALG=PROD;AF=0.0001188;NSAMP=2;MSQ=256.21;AN=16834;AC=2;NS=8438;AC_Hom=0;AC_Het=2;AC_Hemi=0;MAF=0.000118511;HWE=1;NFAM=2	SVTYPE=BND;POS=5366193;STRANDS=++:29;CIPOS=-26,26;CIEND=-24,22;CIPOS95=0,0;CIEND95=0,0;MATEID=301969_1;EVENT=301969;SECONDARY;SU=29;PE=10;SR=19;ALG=PROD;AF=0.0001188;NSAMP=2;MSQ=256.21;AN=16834;AC=2;NS=8438;AC_Hom=0;AC_Het=2;AC_Hemi=0;MAF=0.000118511;HWE=1;NFAM=2
18	5364292	5364848	18	5365999	5366200	142712	377.47	+	-	DEL	PASS	142712	N	<DEL>	.	.	.	SVTYPE=DEL;POS=5364302;SVLEN=-1888;END=5366190;STRANDS=+-:4;IMPRECISE;CIPOS=-10,546;CIEND=-191,10;CIPOS95=0,196;CIEND95=-105,1;SU=4;PE=4;SR=0;ALG=PROD;AF=0.0001188;NSAMP=2;MSQ=188.73;AN=16834;AC=2;NS=8438;AC_Hom=0;AC_Het=2;AC_Hemi=0;MAF=0.000118511;HWE=1;NFAM=2	.
18	5366072	5366092	18	5366193	5366200	301970	240.33	-	-	BND	LOW	301970_1	N	[18:5366194[N	301970_2	N	[18:5366083[N	SVTYPE=BND;POS=5366083;STRANDS=--:17;CIPOS=-10,10;CIEND=0,7;CIPOS95=0,0;CIEND95=0,0;MATEID=301970_2;EVENT=301970;SU=17;PE=7;SR=10;ALG=PROD;AF=5.94e-05;NSAMP=1;MSQ=239.84;AN=16834;AC=1;NS=8438;AC_Hom=0;AC_Het=1;AC_Hemi=0;MAF=5.92557e-05;HWE=1;NFAM=1	SVTYPE=BND;POS=5366194;STRANDS=--:17;CIPOS=0,7;CIEND=-10,10;CIPOS95=0,0;CIEND95=0,0;MATEID=301970_1;EVENT=301970;SECONDARY;SU=17;PE=7;SR=10;ALG=PROD;AF=5.94e-05;NSAMP=1;MSQ=239.84;AN=16834;AC=1;NS=8438;AC_Hom=0;AC_Het=1;AC_Hemi=0;MAF=5.92557e-05;HWE=1;NFAM=1
18	5366266	5366317	18	5366402	5366453	142713	242.72	+	-	DEL	PASS	142713	N	<DEL>	.	.	.	SVTYPE=DEL;POS=5366292;SVLEN=-136;END=5366428;STRANDS=+-:12;CIPOS=-26,25;CIEND=-26,25;CIPOS95=0,0;CIEND95=0,0;SU=12;PE=0;SR=12;ALG=PROD;AF=0.0001188;NSAMP=2;MSQ=121.33;AN=16834;AC=2;NS=8438;AC_Hom=0;AC_Het=2;AC_Hemi=0;MAF=0.000118511;HWE=1;NFAM=2	.
18	5449202	5449205	18	5449257	5449261	142714	10422.6	+	-	BND	LOW	142714_1	N	N[18:5449260[	142714_2	N	]18:5449204]N	SVTYPE=BND;POS=5449204;STRANDS=+-:340;CIPOS=-2,1;CIEND=-2,2;CIPOS95=0,0;CIEND95=0,0;MATEID=142714_2;EVENT=142714;SU=340;PE=3;SR=337;ALG=PROD;AF=0.003505;NSAMP=58;MSQ=179.7;AN=16834;AC=59;NS=8438;AC_Hom=2;AC_Het=57;AC_Hemi=0;MAF=0.00349609;HWE=0.0967351;NFAM=58	SVTYPE=BND;POS=5449260;STRANDS=+-:340;CIPOS=-2,2;CIEND=-2,1;CIPOS95=0,0;CIEND95=0,0;MATEID=142714_1;EVENT=142714;SECONDARY;SU=340;PE=3;SR=337;ALG=PROD;AF=0.003505;NSAMP=58;MSQ=179.7;AN=16834;AC=59;NS=8438;AC_Hom=2;AC_Het=57;AC_Hemi=0;MAF=0.00349609;HWE=0.0967351;NFAM=58
18	5457109	5457109	18	5457205	5457205	142715	1.50612e+06	+	-	DEL	PASS	142715	N	<DEL>	.	.	.	SVTYPE=DEL;POS=5457109;SVLEN=-96;END=5457205;STRANDS=+-:51022;CIPOS=0,0;CIEND=0,0;CIPOS95=0,0;CIEND95=0,0;SU=51022;PE=155;SR=50867;ALG=PROD;AF=0.3136;NSAMP=4313;MSQ=347.95;AN=16834;AC=5279;NS=8438;AC_Hom=1936;AC_Het=3359;AC_Hemi=0;MAF=0.313759;HWE=5.82352e-12;NFAM=3707	.
18	5458066	5458071	18	5460486	5460487	142716	218.54	+	-	DEL	PASS	142716	N	<DEL>	.	.	.	SVTYPE=DEL;POS=5458069;SVLEN=-2417;END=5460486;STRANDS=+-:21;CIPOS=-3,2;CIEND=0,1;CIPOS95=0,0;CIEND95=0,0;SU=21;PE=10;SR=11;ALG=PROD;AF=5.94e-05;NSAMP=1;MSQ=218.54;AN=16834;AC=1;NS=8438;AC_Hom=0;AC_Het=1;AC_Hemi=0;MAF=5.92557e-05;HWE=1;NFAM=1	.
18	5492283	5492283	18	5492519	5492519	142717	992656.0	+	-	DEL	PASS	142717	N	<DEL>	.	.	.	SVTYPE=DEL;POS=5492283;SVLEN=-236;END=5492519;STRANDS=+-:17973;CIPOS=0,0;CIEND=0,0;CIPOS95=0,0;CIEND95=0,0;SU=17973;PE=1596;SR=16377;ALG=PROD;AF=0.1634;NSAMP=2375;MSQ=417.74;AN=16834;AC=2751;NS=8438;AC_Hom=752;AC_Het=2000;AC_Hemi=0;MAF=0.163072;HWE=2.89425e-30;NFAM=2267	.
18	5522353	5522702	18	5528524	5528774	142718	140.7	+	-	DEL	PASS	142718	N	<DEL>	.	.	.	SVTYPE=DEL;POS=5522363;SVLEN=-6401;END=5528764;STRANDS=+-:6;IMPRECISE;CIPOS=-10,339;CIEND=-240,10;CIPOS95=-2,103;CIEND95=-75,2;SU=6;PE=6;SR=0;ALG=PROD;AF=5.94e-05;NSAMP=1;MSQ=140.7;AN=16834;AC=1;NS=8438;AC_Hom=0;AC_Het=1;AC_Hemi=0;MAF=5.92557e-05;HWE=1;NFAM=1	.
18	5560922	5561421	X	153985292	153985851	25834	5752.26	+	-	BND	LOW	25834_1	N	N[X:153985802[	25834_2	N	]18:5560972]N	SVTYPE=BND;POS=5560972;STRANDS=+-:34;IMPRECISE;CIPOS=-50,449;CIEND=-509,50;CIPOS95=-50,105;CIEND95=-137,50;MATEID=25834_2;EVENT=25834;SU=34;PE=34;SR=0;ALG=SUM;AF=0.01283;NSAMP=216;MSQ=25.68;AN=16834;AC=216;NS=8438;AC_Hom=0;AC_Het=216;AC_Hemi=0;MAF=0.0127992;HWE=0.64965;NFAM=204	SVTYPE=BND;POS=153985802;STRANDS=+-:34;IMPRECISE;CIPOS=-509,50;CIEND=-50,449;CIPOS95=-137,50;CIEND95=-50,105;MATEID=25834_1;EVENT=25834;SECONDARY;SU=34;PE=34;SR=0;ALG=SUM;AF=0.01283;NSAMP=216;MSQ=25.68;AN=16834;AC=216;NS=8438;AC_Hom=0;AC_Het=216;AC_Hemi=0;MAF=0.0127992;HWE=0.64965;NFAM=204
18	5560954	5561171	X	153985956	153986399	25964	17179.8	-	+	BND	LOW	25964_1	N	]X:153985970]N	25964_2	N	N[18:5561130[	SVTYPE=BND;POS=5561130;STRANDS=-+:75;IMPRECISE;CIPOS=-175,42;CIEND=-14,429;CIPOS95=-15,15;CIEND95=-14,64;MATEID=25964_2;EVENT=25964;SU=75;PE=75;SR=0;ALG=PROD;AF=0.0262;NSAMP=441;MSQ=38.4;AN=16834;AC=441;NS=8438;AC_Hom=0;AC_Het=441;AC_Hemi=0;MAF=0.0261318;HWE=0.00457368;NFAM=404	SVTYPE=BND;POS=153985970;STRANDS=-+:75;IMPRECISE;CIPOS=-14,429;CIEND=-175,42;CIPOS95=-14,64;CIEND95=-15,15;MATEID=25964_1;EVENT=25964;SECONDARY;SU=75;PE=75;SR=0;ALG=PROD;AF=0.0262;NSAMP=441;MSQ=38.4;AN=16834;AC=441;NS=8438;AC_Hom=0;AC_Het=441;AC_Hemi=0;MAF=0.0261318;HWE=0.00457368;NFAM=404
18	5560962	5561182	18	9101400	9101793	266861	1146.05	-	+	BND	LOW	266861_1	N	]18:9101413]N	266861_2	N	N[18:5561133[	SVTYPE=BND;POS=5561133;STRANDS=-+:81;IMPRECISE;CIPOS=-170,50;CIEND=-13,380;CIPOS95=-13,13;CIEND95=-13,58;MATEID=266861_2;EVENT=266861;SU=81;PE=81;SR=0;ALG=PROD;AF=0.005109;NSAMP=86;MSQ=11.62;AN=16834;AC=86;NS=8438;AC_Hom=0;AC_Het=86;AC_Hemi=0;MAF=0.00509599;HWE=1;NFAM=80	SVTYPE=BND;POS=9101413;STRANDS=-+:81;IMPRECISE;CIPOS=-13,380;CIEND=-170,50;CIPOS95=-13,58;CIEND95=-13,13;MATEID=266861_1;EVENT=266861;SECONDARY;SU=81;PE=81;SR=0;ALG=PROD;AF=0.005109;NSAMP=86;MSQ=11.62;AN=16834;AC=86;NS=8438;AC_Hom=0;AC_Het=86;AC_Hemi=0;MAF=0.00509599;HWE=1;NFAM=80
18	5561061	5561238	18	9101012	9101242	142719	1603.03	+	-	BND	LOW	142719_1	N	N[18:9101209[	142719_2	N	]18:5561091]N	SVTYPE=BND;POS=5561091;STRANDS=+-:137;IMPRECISE;CIPOS=-30,147;CIEND=-196,34;CIPOS95=-6,6;CIEND95=-39,34;MATEID=142719_2;EVENT=142719;SU=137;PE=137;SR=0;ALG=PROD;AF=0.003802;NSAMP=64;MSQ=24.08;AN=16834;AC=64;NS=8438;AC_Hom=0;AC_Het=64;AC_Hemi=0;MAF=0.00379237;HWE=1;NFAM=61	SVTYPE=BND;POS=9101209;STRANDS=+-:137;IMPRECISE;CIPOS=-196,34;CIEND=-30,147;CIPOS95=-39,34;CIEND95=-6,6;MATEID=142719_1;EVENT=142719;SECONDARY;SU=137;PE=137;SR=0;ALG=PROD;AF=0.003802;NSAMP=64;MSQ=24.08;AN=16834;AC=64;NS=8438;AC_Hom=0;AC_Het=64;AC_Hemi=0;MAF=0.00379237;HWE=1;NFAM=61
18	5566561	5566790	X	9759518	9760018	25851	656.14	-	-	BND	LOW	25851_1	N	[X:9760009[N	25851_2	N	[18:5566741[N	SVTYPE=BND;POS=5566741;STRANDS=--:61;IMPRECISE;CIPOS=-179,50;CIEND=-490,10;CIPOS95=-13,13;CIEND95=-83,10;MATEID=25851_2;EVENT=25851;SU=61;PE=61;SR=0;ALG=PROD;AF=0.001604;NSAMP=27;MSQ=23.57;AN=16834;AC=27;NS=8438;AC_Hom=0;AC_Het=27;AC_Hemi=0;MAF=0.00159991;HWE=1;NFAM=25	SVTYPE=BND;POS=9760009;STRANDS=--:61;IMPRECISE;CIPOS=-490,10;CIEND=-179,50;CIPOS95=-83,10;CIEND95=-13,13;MATEID=25851_1;EVENT=25851;SECONDARY;SU=61;PE=61;SR=0;ALG=PROD;AF=0.001604;NSAMP=27;MSQ=23.57;AN=16834;AC=27;NS=8438;AC_Hom=0;AC_Het=27;AC_Hemi=0;MAF=0.00159991;HWE=1;NFAM=25
18	5566765	5566911	X	9760191	9760575	25763	998.23	+	+	BND	LOW	25763_1	N	N]X:9760199]	25763_2	N	N]18:5566807]	SVTYPE=BND;POS=5566807;STRANDS=++:63;IMPRECISE;CIPOS=-42,104;CIEND=-8,376;CIPOS95=-6,6;CIEND95=-8,70;MATEID=25763_2;EVENT=25763;SU=63;PE=63;SR=0;ALG=PROD;AF=0.002079;NSAMP=35;MSQ=27.49;AN=16834;AC=35;NS=8438;AC_Hom=0;AC_Het=35;AC_Hemi=0;MAF=0.00207395;HWE=1;NFAM=35	SVTYPE=BND;POS=9760199;STRANDS=++:63;IMPRECISE;CIPOS=-8,376;CIEND=-42,104;CIPOS95=-8,70;CIEND95=-6,6;MATEID=25763_1;EVENT=25763;SECONDARY;SU=63;PE=63;SR=0;ALG=PROD;AF=0.002079;NSAMP=35;MSQ=27.49;AN=16834;AC=35;NS=8438;AC_Hom=0;AC_Het=35;AC_Hemi=0;MAF=0.00207395;HWE=1;NFAM=35
18	5591413	5591649	18	5591618	5591671	142720	226.47	+	-	BND	LOW	142720_1	N	N[18:5591663[	142720_2	N	]18:5591423]N	SVTYPE=BND;POS=5591423;STRANDS=+-:4;IMPRECISE;CIPOS=-10,226;CIEND=-44,9;CIPOS95=-3,76;CIEND95=-31,2;MATEID=142720_2;EVENT=142720;SU=4;PE=4;SR=0;ALG=PROD;AF=0.0007722;NSAMP=13;MSQ=16.55;AN=16834;AC=13;NS=8438;AC_Hom=0;AC_Het=13;AC_Hemi=0;MAF=0.000770325;HWE=1;NFAM=13	SVTYPE=BND;POS=5591663;STRANDS=+-:4;IMPRECISE;CIPOS=-44,9;CIEND=-10,226;CIPOS95=-31,2;CIEND95=-3,76;MATEID=142720_1;EVENT=142720;SECONDARY;SU=4;PE=4;SR=0;ALG=PROD;AF=0.0007722;NSAMP=13;MSQ=16.55;AN=16834;AC=13;NS=8438;AC_Hom=0;AC_Het=13;AC_Hemi=0;MAF=0.000770325;HWE=1;NFAM=13
18	5615381	5615430	18	5615433	5615482	142721	743.37	+	-	BND	LOW	142721_1	N	N[18:5615459[	142721_2	N	]18:5615406]N	SVTYPE=BND;POS=5615406;STRANDS=+-:16;CIPOS=-25,24;CIEND=-25,24;CIPOS95=0,0;CIEND95=0,0;MATEID=142721_2;EVENT=142721;SU=16;PE=0;SR=16;ALG=PROD;AF=0.0004752;NSAMP=8;MSQ=92.9;AN=16834;AC=8;NS=8438;AC_Hom=0;AC_Het=8;AC_Hemi=0;MAF=0.000474046;HWE=1;NFAM=8	SVTYPE=BND;POS=5615459;STRANDS=+-:16;CIPOS=-25,24;CIEND=-25,24;CIPOS95=0,0;CIEND95=0,0;MATEID=142721_1;EVENT=142721;SECONDARY;SU=16;PE=0;SR=16;ALG=PROD;AF=0.0004752;NSAMP=8;MSQ=92.9;AN=16834;AC=8;NS=8438;AC_Hom=0;AC_Het=8;AC_Hemi=0;MAF=0.000474046;HWE=1;NFAM=8
18	5617596	5617656	18	39313491	39313551	301971	3223.43	+	+	BND	LOW	301971_1	N	N]18:39313521]	301971_2	N	N]18:5617626]	SVTYPE=BND;POS=5617626;STRANDS=++:13;CIPOS=-30,30;CIEND=-30,30;CIPOS95=0,0;CIEND95=0,0;MATEID=301971_2;EVENT=301971;SU=13;PE=0;SR=13;ALG=PROD;AF=0.004633;NSAMP=78;MSQ=40.85;AN=16834;AC=78;NS=8438;AC_Hom=0;AC_Het=78;AC_Hemi=0;MAF=0.00462195;HWE=1;NFAM=77	SVTYPE=BND;POS=39313521;STRANDS=++:13;CIPOS=-30,30;CIEND=-30,30;CIPOS95=0,0;CIEND95=0,0;MATEID=301971_1;EVENT=301971;SECONDARY;SU=13;PE=0;SR=13;ALG=PROD;AF=0.004633;NSAMP=78;MSQ=40.85;AN=16834;AC=78;NS=8438;AC_Hom=0;AC_Het=78;AC_Hemi=0;MAF=0.00462195;HWE=1;NFAM=77
18	5620841	5620861	18	5621256	5621263	142722	227.69	+	-	DEL	PASS	142722	N	<DEL>	.	.	.	SVTYPE=DEL;POS=5620851;SVLEN=-410;END=5621261;STRANDS=+-:14;CIPOS=-10,10;CIEND=-5,2;CIPOS95=0,0;CIEND95=0,0;SU=14;PE=6;SR=8;ALG=PROD;AF=5.94e-05;NSAMP=1;MSQ=227.69;AN=16834;AC=1;NS=8438;AC_Hom=0;AC_Het=1;AC_Hemi=0;MAF=5.92557e-05;HWE=1;NFAM=1	.
18	5653956	5653962	18	5668834	5668851	266862	233.55	-	+	DUP	PASS	266862	N	<DUP>	.	.	.	SVTYPE=DUP;POS=5653961;SVLEN=14880;END=5668841;STRANDS=-+:19;CIPOS=-5,1;CIEND=-7,10;CIPOS95=0,0;CIEND95=0,0;SU=19;PE=12;SR=7;ALG=PROD;AF=0.0001188;NSAMP=1;MSQ=233.04;AN=16834;AC=2;NS=8438;AC_Hom=2;AC_Het=0;AC_Hemi=0;MAF=0.000118511;HWE=5.92593e-05;NFAM=1	.
18	5654108	5654115	18	5654272	5654279	266863	133.24	-	+	DUP	PASS	266863	N	<DUP>	.	.	.	SVTYPE=DUP;POS=5654112;SVLEN=164;END=5654276;STRANDS=-+:9;CIPOS=-4,3;CIEND=-4,3;CIPOS95=0,0;CIEND95=0,0;SU=9;PE=0;SR=9;ALG=PROD;AF=5.94e-05;NSAMP=1;MSQ=128.54;AN=16834;AC=1;NS=8438;AC_Hom=0;AC_Het=1;AC_Hemi=0;MAF=5.92557e-05;HWE=1;NFAM=1	.
18	5668436	5668453	18	5668606	5668623	142723	7.13	+	-	BND	LOW	142723_1	N	N[18:5668616[	142723_2	N	]18:5668445]N	SVTYPE=BND;POS=5668445;STRANDS=+-:4;CIPOS=-9,8;CIEND=-9,8;CIPOS95=0,0;CIEND95=0,0;MATEID=142723_2;EVENT=142723;SU=4;PE=0;SR=4;ALG=PROD;AF=5.94e-05;NSAMP=1;MSQ=4.64;AN=16834;AC=1;NS=8438;AC_Hom=0;AC_Het=1;AC_Hemi=0;MAF=5.92557e-05;HWE=1;NFAM=1	SVTYPE=BND;POS=5668616;STRANDS=+-:4;CIPOS=-9,8;CIEND=-9,8;CIPOS95=0,0;CIEND95=0,0;MATEID=142723_1;EVENT=142723;SECONDARY;SU=4;PE=0;SR=4;ALG=PROD;AF=5.94e-05;NSAMP=1;MSQ=4.64;AN=16834;AC=1;NS=8438;AC_Hom=0;AC_Het=1;AC_Hemi=0;MAF=5.92557e-05;HWE=1;NFAM=1
18	5695432	5695436	18	5698074	5698082	142724	6362.73	+	-	BND	PASS	142724_1	N	N[18:5698080[	142724_2	N	]18:5695434]N	SVTYPE=BND;POS=5695434;STRANDS=+-:340;CIPOS=-2,2;CIEND=-5,3;CIPOS95=0,0;CIEND95=0,0;MATEID=142724_2;EVENT=142724;SU=340;PE=180;SR=160;ALG=PROD;AF=0.001247;NSAMP=21;MSQ=302.99;AN=16834;AC=21;NS=8438;AC_Hom=0;AC_Het=21;AC_Hemi=0;MAF=0.00124437;HWE=1;NFAM=20	SVTYPE=BND;POS=5698080;STRANDS=+-:340;CIPOS=-5,3;CIEND=-2,2;CIPOS95=0,0;CIEND95=0,0;MATEID=142724_1;EVENT=142724;SECONDARY;SU=340;PE=180;SR=160;ALG=PROD;AF=0.001247;NSAMP=21;MSQ=302.99;AN=16834;AC=21;NS=8438;AC_Hom=0;AC_Het=21;AC_Hemi=0;MAF=0.00124437;HWE=1;NFAM=20
18	5695444	5695449	18	5698370	5698375	266864	3547.92	-	+	BND	LOW	266864_1	N	]18:5698372]N	266864_2	N	N[18:5695449[	SVTYPE=BND;POS=5695449;STRANDS=-+:323;CIPOS=-4,1;CIEND=-2,3;CIPOS95=0,0;CIEND95=0,0;MATEID=266864_2;EVENT=266864;SU=323;PE=182;SR=141;ALG=PROD;AF=0.001842;NSAMP=20;MSQ=177.36;AN=16834;AC=31;NS=8438;AC_Hom=22;AC_Het=9;AC_Hemi=0;MAF=0.00183693;HWE=8.81197e-30;NFAM=19	SVTYPE=BND;POS=5698372;STRANDS=-+:323;CIPOS=-2,3;CIEND=-4,1;CIPOS95=0,0;CIEND95=0,0;MATEID=266864_1;EVENT=266864;SECONDARY;SU=323;PE=182;SR=141;ALG=PROD;AF=0.001842;NSAMP=20;MSQ=177.36;AN=16834;AC=31;NS=8438;AC_Hom=22;AC_Het=9;AC_Hemi=0;MAF=0.00183693;HWE=8.81197e-30;NFAM=19
18	5725329	5725376	18	5725552	5725599	142725	789.18	+	-	DEL	PASS	142725	N	<DEL>	.	.	.	SVTYPE=DEL;POS=5725353;SVLEN=-223;END=5725576;STRANDS=+-:21;CIPOS=-24,23;CIEND=-24,23;CIPOS95=0,0;CIEND95=0,0;SU=21;PE=0;SR=21;ALG=PROD;AF=0.0002376;NSAMP=4;MSQ=195.07;AN=16834;AC=4;NS=8438;AC_Hom=0;AC_Het=4;AC_Hemi=0;MAF=0.000237023;HWE=1;NFAM=4	.
18	5754766	5754786	18	5755077	5755082	142726	545.65	+	-	DEL	PASS	142726	N	<DEL>	.	.	.	SVTYPE=DEL;POS=5754776;SVLEN=-304;END=5755080;STRANDS=+-:11;CIPOS=-10,10;CIEND=-3,2;CIPOS95=0,0;CIEND95=0,0;SU=11;PE=1;SR=10;ALG=PROD;AF=5.94e-05;NSAMP=1;MSQ=545.42;AN=16834;AC=1;NS=8438;AC_Hom=0;AC_Het=1;AC_Hemi=0;MAF=5.92557e-05;HWE=1;NFAM=1	.
18	5764992	5765052	18	5765111	5765171	142727	542.63	+	-	BND	PASS	142727_1	N	N[18:5765142[	142727_2	N	]18:5765022]N	SVTYPE=BND;POS=5765022;STRANDS=+-:18;CIPOS=-30,30;CIEND=-30,30;CIPOS95=0,0;CIEND95=0,0;MATEID=142727_2;EVENT=142727;SU=18;PE=0;SR=18;ALG=PROD;AF=0.0001188;NSAMP=2;MSQ=271.31;AN=16834;AC=2;NS=8438;AC_Hom=0;AC_Het=2;AC_Hemi=0;MAF=0.000118511;HWE=1;NFAM=2	SVTYPE=BND;POS=5765142;STRANDS=+-:18;CIPOS=-30,30;CIEND=-30,30;CIPOS95=0,0;CIEND95=0,0;MATEID=142727_1;EVENT=142727;SECONDARY;SU=18;PE=0;SR=18;ALG=PROD;AF=0.0001188;NSAMP=2;MSQ=271.31;AN=16834;AC=2;NS=8438;AC_Hom=0;AC_Het=2;AC_Hemi=0;MAF=0.000118511;HWE=1;NFAM=2
18	5770740	5770742	18	5770801	5770803	142728	21178.3	+	-	BND	LOW	142728_1	N	N[18:5770803[	142728_2	N	]18:5770741]N	SVTYPE=BND;POS=5770741;STRANDS=+-:674;CIPOS=-1,1;CIEND=-1,1;CIPOS95=0,0;CIEND95=0,0;MATEID=142728_2;EVENT=142728;SU=674;PE=0;SR=674;ALG=PROD;AF=0.008495;NSAMP=140;MSQ=151.27;AN=16834;AC=143;NS=8438;AC_Hom=6;AC_Het=137;AC_Hemi=0;MAF=0.00847357;HWE=0.0221115;NFAM=136	SVTYPE=BND;POS=5770803;STRANDS=+-:674;CIPOS=-1,1;CIEND=-1,1;CIPOS95=0,0;CIEND95=0,0;MATEID=142728_1;EVENT=142728;SECONDARY;SU=674;PE=0;SR=674;ALG=PROD;AF=0.008495;NSAMP=140;MSQ=151.27;AN=16834;AC=143;NS=8438;AC_Hom=6;AC_Het=137;AC_Hemi=0;MAF=0.00847357;HWE=0.0221115;NFAM=136
18	5777643	5777653	18	5778571	5778573	142729	734.41	+	-	DEL	PASS	142729	N	<DEL>	.	.	.	SVTYPE=DEL;POS=5777648;SVLEN=-925;END=5778573;STRANDS=+-:31;CIPOS=-5,5;CIEND=-2,0;CIPOS95=0,0;CIEND95=0,0;SU=31;PE=13;SR=18;ALG=PROD;AF=5.94e-05;NSAMP=1;MSQ=734.41;AN=16834;AC=1;NS=8438;AC_Hom=0;AC_Het=1;AC_Hemi=0;MAF=5.92557e-05;HWE=1;NFAM=1	.
18	5783113	5783132	18	5784379	5784399	142730	707.42	+	-	DEL	PASS	142730	N	<DEL>	.	.	.	SVTYPE=DEL;POS=5783122;SVLEN=-1267;END=5784389;STRANDS=+-:26;CIPOS=-9,10;CIEND=-10,10;CIPOS95=0,0;CIEND95=0,0;SU=26;PE=18;SR=8;ALG=PROD;AF=5.94e-05;NSAMP=1;MSQ=707.42;AN=16834;AC=1;NS=8438;AC_Hom=0;AC_Het=1;AC_Hemi=0;MAF=5.92557e-05;HWE=1;NFAM=1	.
18	5804278	5804287	18	5804416	5804425	142731	137.72	+	-	BND	LOW	142731_1	N	N[18:5804422[	142731_2	N	]18:5804283]N	SVTYPE=BND;POS=5804283;STRANDS=+-:7;CIPOS=-5,4;CIEND=-5,4;CIPOS95=0,0;CIEND95=0,0;MATEID=142731_2;EVENT=142731;SU=7;PE=0;SR=7;ALG=PROD;AF=5.94e-05;NSAMP=1;MSQ=137.7;AN=16834;AC=1;NS=8438;AC_Hom=0;AC_Het=1;AC_Hemi=0;MAF=5.92557e-05;HWE=1;NFAM=1	SVTYPE=BND;POS=5804422;STRANDS=+-:7;CIPOS=-5,4;CIEND=-5,4;CIPOS95=0,0;CIEND95=0,0;MATEID=142731_1;EVENT=142731;SECONDARY;SU=7;PE=0;SR=7;ALG=PROD;AF=5.94e-05;NSAMP=1;MSQ=137.7;AN=16834;AC=1;NS=8438;AC_Hom=0;AC_Het=1;AC_Hemi=0;MAF=5.92557e-05;HWE=1;NFAM=1
18	5810117	5810128	18	5810185	5810196	142732	140.08	+	-	BND	LOW	142732_1	N	N[18:5810192[	142732_2	N	]18:5810123]N	SVTYPE=BND;POS=5810123;STRANDS=+-:6;CIPOS=-6,5;CIEND=-6,5;CIPOS95=0,0;CIEND95=0,0;MATEID=142732_2;EVENT=142732;SU=6;PE=0;SR=6;ALG=PROD;AF=5.94e-05;NSAMP=1;MSQ=137.89;AN=16834;AC=1;NS=8438;AC_Hom=0;AC_Het=1;AC_Hemi=0;MAF=5.92557e-05;HWE=1;NFAM=1	SVTYPE=BND;POS=5810192;STRANDS=+-:6;CIPOS=-6,5;CIEND=-6,5;CIPOS95=0,0;CIEND95=0,0;MATEID=142732_1;EVENT=142732;SECONDARY;SU=6;PE=0;SR=6;ALG=PROD;AF=5.94e-05;NSAMP=1;MSQ=137.89;AN=16834;AC=1;NS=8438;AC_Hom=0;AC_Het=1;AC_Hemi=0;MAF=5.92557e-05;HWE=1;NFAM=1
18	5810576	5810594	18	5816546	5816550	142733	515.55	+	-	DEL	PASS	142733	N	<DEL>	.	.	.	SVTYPE=DEL;POS=5810584;SVLEN=-5965;END=5816549;STRANDS=+-:21;CIPOS=-8,10;CIEND=-3,1;CIPOS95=0,0;CIEND95=0,0;SU=21;PE=11;SR=10;ALG=PROD;AF=5.94e-05;NSAMP=1;MSQ=515.55;AN=16834;AC=1;NS=8438;AC_Hom=0;AC_Het=1;AC_Hemi=0;MAF=5.92557e-05;HWE=1;NFAM=1	.
18	5814348	5814357	18	5814436	5814436	301972	842.19	+	+	INV	PASS	301972	N	<INV>	.	.	.	SVTYPE=INV;POS=5814353;SVLEN=83;END=5814436;STRANDS=++:19,--:11;CIPOS=-5,4;CIEND=0,0;CIPOS95=0,0;CIEND95=0,0;SU=30;PE=23;SR=7;ALG=PROD;AF=5.94e-05;NSAMP=1;MSQ=842.18;AN=16834;AC=1;NS=8438;AC_Hom=0;AC_Het=1;AC_Hemi=0;MAF=5.92557e-05;HWE=1;NFAM=1	.
18	5842583	5842590	18	5857365	5857384	266865	83.58	-	+	DUP	PASS	266865	N	<DUP>	.	.	.	SVTYPE=DUP;POS=5842588;SVLEN=14786;END=5857374;STRANDS=-+:12;CIPOS=-5,2;CIEND=-9,10;CIPOS95=0,0;CIEND95=0,0;SU=12;PE=6;SR=6;ALG=PROD;AF=5.94e-05;NSAMP=1;MSQ=82.97;AN=16834;AC=1;NS=8438;AC_Hom=0;AC_Het=1;AC_Hemi=0;MAF=5.92557e-05;HWE=1;NFAM=1	.
18	5882891	5882911	18	6390241	6390247	266866	178.34	-	+	DUP	PASS	266866	N	<DUP>	.	.	.	SVTYPE=DUP;POS=5882901;SVLEN=507343;END=6390244;STRANDS=-+:16;CIPOS=-10,10;CIEND=-3,3;CIPOS95=0,0;CIEND95=0,0;SU=16;PE=8;SR=8;ALG=PROD;AF=5.94e-05;NSAMP=1;MSQ=177.87;AN=16834;AC=1;NS=8438;AC_Hom=0;AC_Het=1;AC_Hemi=0;MAF=5.92557e-05;HWE=1;NFAM=1	.
18	5892089	5892134	18	5892423	5892469	266867	433.76	-	+	DUP	PASS	266867	N	<DUP>	.	.	.	SVTYPE=DUP;POS=5892113;SVLEN=333;END=5892446;STRANDS=-+:29;CIPOS=-24,21;CIEND=-23,23;CIPOS95=0,0;CIEND95=0,0;SU=29;PE=16;SR=13;ALG=PROD;AF=0.0001782;NSAMP=2;MSQ=216.63;AN=16834;AC=3;NS=8438;AC_Hom=2;AC_Het=1;AC_Hemi=0;MAF=0.000177767;HWE=0.000177778;NFAM=2	.
18	5927636	5927638	18	5934108	5934110	142734	18704.1	+	-	DEL	PASS	142734	N	<DEL>	.	.	.	SVTYPE=DEL;POS=5927637;SVLEN=-6473;END=5934110;STRANDS=+-:865;CIPOS=-1,1;CIEND=-2,0;CIPOS95=0,0;CIEND95=0,0;SU=865;PE=495;SR=370;ALG=PROD;AF=0.003089;NSAMP=51;MSQ=366.75;AN=16834;AC=52;NS=8438;AC_Hom=2;AC_Het=50;AC_Hemi=0;MAF=0.0030813;HWE=0.075788;NFAM=51	.
18	5935550	5935566	18	5943964	5943982	142735	191.74	+	-	DEL	PASS	142735	N	<DEL>	.	.	.	SVTYPE=DEL;POS=5935556;SVLEN=-8418;END=5943974;STRANDS=+-:7;IMPRECISE;CIPOS=-6,10;CIEND=-10,8;CIPOS95=-1,1;CIEND95=-1,0;SU=7;PE=5;SR=2;ALG=PROD;AF=5.94e-05;NSAMP=1;MSQ=191.74;AN=16834;AC=1;NS=8438;AC_Hom=0;AC_Het=1;AC_Hemi=0;MAF=5.92557e-05;HWE=1;NFAM=1	.
18	5958145	5958620	21	11124324	11124583	25555	23.69	+	+	BND	LOW	25555_1	N	N]21:11124334]	25555_2	N	N]18:5958155]	SVTYPE=BND;POS=5958155;STRANDS=++:6;IMPRECISE;CIPOS=-10,465;CIEND=-10,249;CIPOS95=-1,132;CIEND95=-2,67;MATEID=25555_2;EVENT=25555;SU=6;PE=6;SR=0;ALG=PROD;AF=5.94e-05;NSAMP=1;MSQ=23.68;AN=16834;AC=1;NS=8438;AC_Hom=0;AC_Het=1;AC_Hemi=0;MAF=5.92557e-05;HWE=1;NFAM=1	SVTYPE=BND;POS=11124334;STRANDS=++:6;IMPRECISE;CIPOS=-10,249;CIEND=-10,465;CIPOS95=-2,67;CIEND95=-1,132;MATEID=25555_1;EVENT=25555;SECONDARY;SU=6;PE=6;SR=0;ALG=PROD;AF=5.94e-05;NSAMP=1;MSQ=23.68;AN=16834;AC=1;NS=8438;AC_Hom=0;AC_Het=1;AC_Hemi=0;MAF=5.92557e-05;HWE=1;NFAM=1
18	5983861	5983881	18	5984123	5984142	142736	585.72	+	-	BND	PASS	142736_1	N	N[18:5984134[	142736_2	N	]18:5983871]N	SVTYPE=BND;POS=5983871;STRANDS=+-:7;IMPRECISE;CIPOS=-10,10;CIEND=-10,9;CIPOS95=0,0;CIEND95=-1,0;MATEID=142736_2;EVENT=142736;SU=7;PE=3;SR=4;ALG=PROD;AF=0.0001188;NSAMP=2;MSQ=291.21;AN=16834;AC=2;NS=8438;AC_Hom=0;AC_Het=2;AC_Hemi=0;MAF=0.000118511;HWE=1;NFAM=2	SVTYPE=BND;POS=5984134;STRANDS=+-:7;IMPRECISE;CIPOS=-10,9;CIEND=-10,10;CIPOS95=-1,0;CIEND95=0,0;MATEID=142736_1;EVENT=142736;SECONDARY;SU=7;PE=3;SR=4;ALG=PROD;AF=0.0001188;NSAMP=2;MSQ=291.21;AN=16834;AC=2;NS=8438;AC_Hom=0;AC_Het=2;AC_Hemi=0;MAF=0.000118511;HWE=1;NFAM=2
18	5996985	5996985	18	5997406	5997406	142737	370370.0	+	-	DEL	PASS	142737	N	<DEL>	.	.	.	SVTYPE=DEL;POS=5996985;SVLEN=-421;END=5997406;STRANDS=+-:12510;CIPOS=0,0;CIEND=0,0;CIPOS95=0,0;CIEND95=0,0;SU=12510;PE=5970;SR=6540;ALG=PROD;AF=0.05394;NSAMP=847;MSQ=436.96;AN=16834;AC=908;NS=8438;AC_Hom=122;AC_Het=787;AC_Hemi=0;MAF=0.0538635;HWE=2.06463e-11;NFAM=832	.
18	6003065	6003066	18	6003159	6003162	142738	270130.0	+	-	DEL	PASS	142738	N	<DEL>	.	.	.	SVTYPE=DEL;POS=6003066;SVLEN=-94;END=6003160;STRANDS=+-:465;CIPOS=-1,0;CIEND=-1,2;CIPOS95=0,0;CIEND95=0,0;SU=465;PE=27;SR=438;ALG=PROD;AF=0.1757;NSAMP=2614;MSQ=102.81;AN=16834;AC=2958;NS=8438;AC_Hom=694;AC_Het=2272;AC_Hemi=0;MAF=0.175753;HWE=3.05922e-10;NFAM=2439	.
18	6006194	6006201	18	6023404	6023422	266868	237.47	-	+	DUP	PASS	266868	N	<DUP>	.	.	.	SVTYPE=DUP;POS=6006198;SVLEN=17214;END=6023412;STRANDS=-+:22;CIPOS=-4,3;CIEND=-8,10;CIPOS95=0,0;CIEND95=0,0;SU=22;PE=14;SR=8;ALG=PROD;AF=0.0001188;NSAMP=1;MSQ=237.24;AN=16834;AC=2;NS=8438;AC_Hom=2;AC_Het=0;AC_Hemi=0;MAF=0.000118511;HWE=5.92593e-05;NFAM=1	.
18	6031181	6031201	18	6031248	6031268	142739	221.77	+	-	BND	LOW	142739_1	N	N[18:6031259[	142739_2	N	]18:6031191]N	SVTYPE=BND;POS=6031191;STRANDS=+-:5;CIPOS=-10,10;CIEND=-10,10;CIPOS95=0,0;CIEND95=0,0;MATEID=142739_2;EVENT=142739;SU=5;PE=0;SR=5;ALG=PROD;AF=5.94e-05;NSAMP=1;MSQ=221.74;AN=16834;AC=1;NS=8438;AC_Hom=0;AC_Het=1;AC_Hemi=0;MAF=5.92557e-05;HWE=1;NFAM=1	SVTYPE=BND;POS=6031259;STRANDS=+-:5;CIPOS=-10,10;CIEND=-10,10;CIPOS95=0,0;CIEND95=0,0;MATEID=142739_1;EVENT=142739;SECONDARY;SU=5;PE=0;SR=5;ALG=PROD;AF=5.94e-05;NSAMP=1;MSQ=221.74;AN=16834;AC=1;NS=8438;AC_Hom=0;AC_Het=1;AC_Hemi=0;MAF=5.92557e-05;HWE=1;NFAM=1
18	6071145	6071162	18	6071498	6071515	142740	4.99	+	-	DEL	PASS	142740	N	<DEL>	.	.	.	SVTYPE=DEL;POS=6071154;SVLEN=-353;END=6071507;STRANDS=+-:4;CIPOS=-9,8;CIEND=-9,8;CIPOS95=0,0;CIEND95=0,0;SU=4;PE=0;SR=4;ALG=PROD;AF=5.94e-05;NSAMP=1;MSQ=4.64;AN=16834;AC=1;NS=8438;AC_Hom=0;AC_Het=1;AC_Hemi=0;MAF=5.92557e-05;HWE=1;NFAM=1	.
18	6090080	6090100	18	6090169	6090189	142741	338.6	+	-	BND	PASS	142741_1	N	N[18:6090180[	142741_2	N	]18:6090090]N	SVTYPE=BND;POS=6090090;STRANDS=+-:13;CIPOS=-10,10;CIEND=-10,10;CIPOS95=0,0;CIEND95=0,0;MATEID=142741_2;EVENT=142741;SU=13;PE=0;SR=13;ALG=PROD;AF=5.94e-05;NSAMP=1;MSQ=338.59;AN=16834;AC=1;NS=8438;AC_Hom=0;AC_Het=1;AC_Hemi=0;MAF=5.92557e-05;HWE=1;NFAM=1	SVTYPE=BND;POS=6090180;STRANDS=+-:13;CIPOS=-10,10;CIEND=-10,10;CIPOS95=0,0;CIEND95=0,0;MATEID=142741_1;EVENT=142741;SECONDARY;SU=13;PE=0;SR=13;ALG=PROD;AF=5.94e-05;NSAMP=1;MSQ=338.59;AN=16834;AC=1;NS=8438;AC_Hom=0;AC_Het=1;AC_Hemi=0;MAF=5.92557e-05;HWE=1;NFAM=1
18	6107628	6107643	18	6110100	6110160	142742	3603.19	+	-	DEL	PASS	142742	N	<DEL>	.	.	.	SVTYPE=DEL;POS=6107633;SVLEN=-2497;END=6110130;STRANDS=+-:145;CIPOS=-5,10;CIEND=-30,30;CIPOS95=0,0;CIEND95=0,0;SU=145;PE=95;SR=50;ALG=PROD;AF=0.000297;NSAMP=5;MSQ=720.64;AN=16834;AC=5;NS=8438;AC_Hom=0;AC_Het=5;AC_Hemi=0;MAF=0.000296279;HWE=1;NFAM=5	.
18	6113014	6113030	18	6113671	6113679	142743	950.27	+	-	DEL	PASS	142743	N	<DEL>	.	.	.	SVTYPE=DEL;POS=6113020;SVLEN=-658;END=6113678;STRANDS=+-:38;CIPOS=-6,10;CIEND=-7,1;CIPOS95=0,0;CIEND95=0,0;SU=38;PE=33;SR=5;ALG=PROD;AF=5.94e-05;NSAMP=1;MSQ=950.27;AN=16834;AC=1;NS=8438;AC_Hom=0;AC_Het=1;AC_Hemi=0;MAF=5.92557e-05;HWE=1;NFAM=1	.
18	6147139	6147150	18	6153620	6153630	142744	224.68	+	-	DEL	PASS	142744	N	<DEL>	.	.	.	SVTYPE=DEL;POS=6147145;SVLEN=-6482;END=6153627;STRANDS=+-:11;CIPOS=-6,5;CIEND=-7,3;CIPOS95=0,0;CIEND95=0,0;SU=11;PE=6;SR=5;ALG=PROD;AF=5.94e-05;NSAMP=1;MSQ=224.68;AN=16834;AC=1;NS=8438;AC_Hom=0;AC_Het=1;AC_Hemi=0;MAF=5.92557e-05;HWE=1;NFAM=1	.
18	6193420	6193641	18	6193520	6193652	142746	341.09	+	-	BND	LOW	142746_1	N	N[18:6193643[	142746_2	N	]18:6193430]N	SVTYPE=BND;POS=6193430;STRANDS=+-:4;IMPRECISE;CIPOS=-10,211;CIEND=-122,10;CIPOS95=-3,52;CIEND95=-65,2;MATEID=142746_2;EVENT=142746;SU=4;PE=4;SR=0;ALG=PROD;AF=0.001188;NSAMP=20;MSQ=13.68;AN=16834;AC=20;NS=8438;AC_Hom=0;AC_Het=21;AC_Hemi=0;MAF=0.00124437;HWE=1;NFAM=20	SVTYPE=BND;POS=6193643;STRANDS=+-:4;IMPRECISE;CIPOS=-122,10;CIEND=-10,211;CIPOS95=-65,2;CIEND95=-3,52;MATEID=142746_1;EVENT=142746;SECONDARY;SU=4;PE=4;SR=0;ALG=PROD;AF=0.001188;NSAMP=20;MSQ=13.68;AN=16834;AC=20;NS=8438;AC_Hom=0;AC_Het=21;AC_Hemi=0;MAF=0.00124437;HWE=1;NFAM=20
18	6195182	6195239	18	6195231	6195288	142747	899.51	+	-	BND	LOW	142747_1	N	N[18:6195261[	142747_2	N	]18:6195211]N	SVTYPE=BND;POS=6195211;STRANDS=+-:35;CIPOS=-29,28;CIEND=-29,28;CIPOS95=0,0;CIEND95=0,0;MATEID=142747_2;EVENT=142747;SU=35;PE=0;SR=35;ALG=PROD;AF=0.0004752;NSAMP=8;MSQ=112.42;AN=16834;AC=8;NS=8438;AC_Hom=0;AC_Het=8;AC_Hemi=0;MAF=0.000474046;HWE=1;NFAM=8	SVTYPE=BND;POS=6195261;STRANDS=+-:35;CIPOS=-29,28;CIEND=-29,28;CIPOS95=0,0;CIEND95=0,0;MATEID=142747_1;EVENT=142747;SECONDARY;SU=35;PE=0;SR=35;ALG=PROD;AF=0.0004752;NSAMP=8;MSQ=112.42;AN=16834;AC=8;NS=8438;AC_Hom=0;AC_Het=8;AC_Hemi=0;MAF=0.000474046;HWE=1;NFAM=8
18	6219376	6219440	18	6219536	6219986	301973	24.41	+	+	BND	LOW	301973_1	N	N]18:6219546]	301973_2	N	N]18:6219377]	SVTYPE=BND;POS=6219377;STRANDS=++:4;IMPRECISE;CIPOS=-1,63;CIEND=-10,440;CIPOS95=-10,54;CIEND95=-1,172;MATEID=301973_2;EVENT=301973;SU=4;PE=4;SR=0;ALG=PROD;AF=0.0001188;NSAMP=2;MSQ=12.2;AN=16834;AC=2;NS=8438;AC_Hom=0;AC_Het=2;AC_Hemi=0;MAF=0.000118511;HWE=1;NFAM=2	SVTYPE=BND;POS=6219546;STRANDS=++:4;IMPRECISE;CIPOS=-10,440;CIEND=-1,63;CIPOS95=-1,172;CIEND95=-10,54;MATEID=301973_1;EVENT=301973;SECONDARY;SU=4;PE=4;SR=0;ALG=PROD;AF=0.0001188;NSAMP=2;MSQ=12.2;AN=16834;AC=2;NS=8438;AC_Hom=0;AC_Het=2;AC_Hemi=0;MAF=0.000118511;HWE=1;NFAM=2
18	6233208	6233705	20	12459427	12459778	25475	1252.4	+	-	BND	LOW	25475_1	N	N[20:12459746[	25475_2	N	]18:6233258]N	SVTYPE=BND;POS=6233258;STRANDS=+-:21;IMPRECISE;CIPOS=-50,447;CIEND=-318,33;CIPOS95=-50,67;CIEND95=-62,33;MATEID=25475_2;EVENT=25475;SU=21;PE=21;SR=0;ALG=PROD;AF=0.00297;NSAMP=50;MSQ=23.57;AN=16834;AC=50;NS=8438;AC_Hom=0;AC_Het=50;AC_Hemi=0;MAF=0.00296279;HWE=1;NFAM=50	SVTYPE=BND;POS=12459746;STRANDS=+-:21;IMPRECISE;CIPOS=-318,33;CIEND=-50,447;CIPOS95=-62,33;CIEND95=-50,67;MATEID=25475_1;EVENT=25475;SECONDARY;SU=21;PE=21;SR=0;ALG=PROD;AF=0.00297;NSAMP=50;MSQ=23.57;AN=16834;AC=50;NS=8438;AC_Hom=0;AC_Het=50;AC_Hemi=0;MAF=0.00296279;HWE=1;NFAM=50
18	6233460	6233539	20	12460050	12460227	25476	40108.0	-	+	BND	LOW	25476_1	N	]20:12460060]N	25476_2	N	N[18:6233530[	SVTYPE=BND;POS=6233530;STRANDS=-+:1155;IMPRECISE;CIPOS=-69,10;CIEND=-10,167;CIPOS95=-1,1;CIEND95=-4,4;MATEID=25476_2;EVENT=25476;SU=1155;PE=1155;SR=0;ALG=PROD;AF=0.03434;NSAMP=578;MSQ=69.13;AN=16834;AC=578;NS=8438;AC_Hom=0;AC_Het=578;AC_Hemi=0;MAF=0.0342498;HWE=8.5273e-05;NFAM=573	SVTYPE=BND;POS=12460060;STRANDS=-+:1155;IMPRECISE;CIPOS=-10,167;CIEND=-69,10;CIPOS95=-4,4;CIEND95=-1,1;MATEID=25476_1;EVENT=25476;SECONDARY;SU=1155;PE=1155;SR=0;ALG=PROD;AF=0.03434;NSAMP=578;MSQ=69.13;AN=16834;AC=578;NS=8438;AC_Hom=0;AC_Het=578;AC_Hemi=0;MAF=0.0342498;HWE=8.5273e-05;NFAM=573
18	6272337	6273467	18	6272966	6273627	142748	131818.0	+	-	DEL	PASS	142748	N	<DEL>	.	.	.	SVTYPE=DEL;POS=6272703;SVLEN=-712;END=6273415;STRANDS=+-:2081;IMPRECISE;CIPOS=-366,764;CIEND=-449,212;CIPOS95=-297,297;CIEND95=-93,93;SU=2081;PE=2081;SR=0;ALG=SUM;AF=0.1292;NSAMP=2021;MSQ=64.94;RETAINED;AN=16834;AC=2175;NS=8438;AC_Hom=308;AC_Het=1870;AC_Hemi=0;MAF=0.129059;HWE=0.191087;NFAM=1895	.
18	6273742	6273799	18	6283276	6283323	142751	860.28	+	-	DEL	PASS	142751	N	<DEL>	.	.	.	SVTYPE=DEL;POS=6273769;SVLEN=-9532;END=6283301;STRANDS=+-:37;CIPOS=-27,30;CIEND=-25,22;CIPOS95=0,0;CIEND95=0,0;SU=37;PE=21;SR=16;ALG=PROD;AF=0.0001188;NSAMP=2;MSQ=430.14;AN=16834;AC=2;NS=8438;AC_Hom=0;AC_Het=2;AC_Hemi=0;MAF=0.000118511;HWE=1;NFAM=2	.
18	6372305	6372356	18	6372576	6372627	266870	163.36	-	+	DUP	PASS	266870	N	<DUP>	.	.	.	SVTYPE=DUP;POS=6372331;SVLEN=271;END=6372602;STRANDS=-+:12;CIPOS=-26,25;CIEND=-26,25;CIPOS95=0,0;CIEND95=0,0;SU=12;PE=0;SR=12;ALG=PROD;AF=0.0001188;NSAMP=2;MSQ=80.23;AN=16834;AC=2;NS=8438;AC_Hom=0;AC_Het=2;AC_Hemi=0;MAF=0.000118511;HWE=1;NFAM=2	.
18	6383373	6383376	18	6388099	6388101	142752	1299.87	+	-	DEL	PASS	142752	N	<DEL>	.	.	.	SVTYPE=DEL;POS=6383375;SVLEN=-4726;END=6388101;STRANDS=+-:41;CIPOS=-2,1;CIEND=-2,0;CIPOS95=0,0;CIEND95=0,0;SU=41;PE=25;SR=16;ALG=PROD;AF=0.0001188;NSAMP=1;MSQ=1299.87;AN=16834;AC=2;NS=8438;AC_Hom=2;AC_Het=0;AC_Hemi=0;MAF=0.000118511;HWE=5.92593e-05;NFAM=1	.
18	6391745	6391756	X	90975118	90975129	25910	4721.18	-	+	BND	LOW	25910_1	N	]X:90975124]N	25910_2	N	N[18:6391752[	SVTYPE=BND;POS=6391752;STRANDS=-+:191;CIPOS=-6,5;CIEND=-6,5;CIPOS95=0,0;CIEND95=0,0;MATEID=25910_2;EVENT=25910;SU=191;PE=0;SR=191;ALG=PROD;AF=0.0101;NSAMP=170;MSQ=26.97;AN=16834;AC=170;NS=8438;AC_Hom=0;AC_Het=170;AC_Hemi=0;MAF=0.0100735;HWE=1;NFAM=169	SVTYPE=BND;POS=90975124;STRANDS=-+:191;CIPOS=-6,5;CIEND=-6,5;CIPOS95=0,0;CIEND95=0,0;MATEID=25910_1;EVENT=25910;SECONDARY;SU=191;PE=0;SR=191;ALG=PROD;AF=0.0101;NSAMP=170;MSQ=26.97;AN=16834;AC=170;NS=8438;AC_Hom=0;AC_Het=170;AC_Hemi=0;MAF=0.0100735;HWE=1;NFAM=169
18	6394968	6395016	18	6400738	6400798	142753	779.06	+	-	DEL	PASS	142753	N	<DEL>	.	.	.	SVTYPE=DEL;POS=6394992;SVLEN=-5776;END=6400768;STRANDS=+-:32;CIPOS=-24,24;CIEND=-30,30;CIPOS95=0,0;CIEND95=0,0;SU=32;PE=23;SR=9;ALG=PROD;AF=0.0001188;NSAMP=2;MSQ=389.53;AN=16834;AC=2;NS=8438;AC_Hom=0;AC_Het=2;AC_Hemi=0;MAF=0.000118511;HWE=1;NFAM=1	.
18	6397586	6397631	18	6399136	6399196	142754	937.99	+	-	DEL	PASS	142754	N	<DEL>	.	.	.	SVTYPE=DEL;POS=6397606;SVLEN=-1560;END=6399166;STRANDS=+-:55;CIPOS=-20,25;CIEND=-30,30;CIPOS95=0,0;CIEND95=0,0;SU=55;PE=34;SR=21;ALG=PROD;AF=0.0001188;NSAMP=2;MSQ=469;AN=16834;AC=2;NS=8438;AC_Hom=0;AC_Het=2;AC_Hemi=0;MAF=0.000118511;HWE=1;NFAM=1	.
18	6398015	6398035	18	6398089	6398109	142755	161.86	+	-	BND	LOW	142755_1	N	N[18:6398100[	142755_2	N	]18:6398025]N	SVTYPE=BND;POS=6398025;STRANDS=+-:5;CIPOS=-10,10;CIEND=-10,10;CIPOS95=0,0;CIEND95=0,0;MATEID=142755_2;EVENT=142755;SU=5;PE=0;SR=5;ALG=PROD;AF=5.94e-05;NSAMP=1;MSQ=161.81;AN=16834;AC=1;NS=8438;AC_Hom=0;AC_Het=1;AC_Hemi=0;MAF=5.92557e-05;HWE=1;NFAM=1	SVTYPE=BND;POS=6398100;STRANDS=+-:5;CIPOS=-10,10;CIEND=-10,10;CIPOS95=0,0;CIEND95=0,0;MATEID=142755_1;EVENT=142755;SECONDARY;SU=5;PE=0;SR=5;ALG=PROD;AF=5.94e-05;NSAMP=1;MSQ=161.81;AN=16834;AC=1;NS=8438;AC_Hom=0;AC_Het=1;AC_Hemi=0;MAF=5.92557e-05;HWE=1;NFAM=1
18	6426411	6426418	18	6426463	6426470	142756	308.79	+	-	DEL	PASS	142756	N	<DEL>	.	.	.	SVTYPE=DEL;POS=6426415;SVLEN=-52;END=6426467;STRANDS=+-:9;CIPOS=-4,3;CIEND=-4,3;CIPOS95=0,0;CIEND95=0,0;SU=9;PE=0;SR=9;ALG=PROD;AF=5.94e-05;NSAMP=1;MSQ=308.72;AN=16834;AC=1;NS=8438;AC_Hom=0;AC_Het=1;AC_Hemi=0;MAF=5.92557e-05;HWE=1;NFAM=1	.
18	6440587	6440587	18	6451222	6451242	142757	242.66	+	-	DEL	PASS	142757	N	<DEL>	.	.	.	SVTYPE=DEL;POS=6440587;SVLEN=-10645;END=6451232;STRANDS=+-:17;CIPOS=0,0;CIEND=-10,10;CIPOS95=0,0;CIEND95=0,0;SU=17;PE=10;SR=7;ALG=PROD;AF=5.94e-05;NSAMP=1;MSQ=242.65;AN=16834;AC=1;NS=8438;AC_Hom=0;AC_Het=1;AC_Hemi=0;MAF=5.92557e-05;HWE=1;NFAM=1	.
18	6446321	6446378	18	71339035	71339092	266871	37850.6	-	+	BND	LOW	266871_1	N	]18:71339064]N	266871_2	N	N[18:6446351[	SVTYPE=BND;POS=6446351;STRANDS=-+:9;CIPOS=-29,28;CIEND=-29,28;CIPOS95=0,0;CIEND95=0,0;MATEID=266871_2;EVENT=266871;SU=9;PE=0;SR=9;ALG=PROD;AF=0.1301;NSAMP=2170;MSQ=16.47;AN=16834;AC=2190;NS=8438;AC_Hom=40;AC_Het=2159;AC_Hemi=0;MAF=0.130303;HWE=4.2039e-45;NFAM=1986	SVTYPE=BND;POS=71339064;STRANDS=-+:9;CIPOS=-29,28;CIEND=-29,28;CIPOS95=0,0;CIEND95=0,0;MATEID=266871_1;EVENT=266871;SECONDARY;SU=9;PE=0;SR=9;ALG=PROD;AF=0.1301;NSAMP=2170;MSQ=16.47;AN=16834;AC=2190;NS=8438;AC_Hom=40;AC_Het=2159;AC_Hemi=0;MAF=0.130303;HWE=4.2039e-45;NFAM=1986
18	6450861	6450874	18	6452730	6452746	142758	347.6	+	-	DEL	PASS	142758	N	<DEL>	.	.	.	SVTYPE=DEL;POS=6450864;SVLEN=-1876;END=6452740;STRANDS=+-:12;IMPRECISE;CIPOS=-3,10;CIEND=-10,6;CIPOS95=-1,3;CIEND95=-3,0;SU=12;PE=11;SR=1;ALG=PROD;AF=5.94e-05;NSAMP=1;MSQ=347.6;AN=16834;AC=1;NS=8438;AC_Hom=0;AC_Het=1;AC_Hemi=0;MAF=5.92557e-05;HWE=1;NFAM=1	.
18	6486346	6486365	18	6519995	6520015	301975	377.54	-	-	BND	PASS	301975_1	N	[18:6520006[N	301975_2	N	[18:6486357[N	SVTYPE=BND;POS=6486357;STRANDS=--:16;CIPOS=-10,9;CIEND=-10,10;CIPOS95=0,0;CIEND95=0,0;MATEID=301975_2;EVENT=301975;SU=16;PE=8;SR=8;ALG=PROD;AF=5.94e-05;NSAMP=1;MSQ=377.54;AN=16834;AC=1;NS=8438;AC_Hom=0;AC_Het=1;AC_Hemi=0;MAF=5.92557e-05;HWE=1;NFAM=1	SVTYPE=BND;POS=6520006;STRANDS=--:16;CIPOS=-10,10;CIEND=-10,9;CIPOS95=0,0;CIEND95=0,0;MATEID=301975_1;EVENT=301975;SECONDARY;SU=16;PE=8;SR=8;ALG=PROD;AF=5.94e-05;NSAMP=1;MSQ=377.54;AN=16834;AC=1;NS=8438;AC_Hom=0;AC_Het=1;AC_Hemi=0;MAF=5.92557e-05;HWE=1;NFAM=1
18	6486359	6486376	18	6514941	6514957	301974	239.58	+	+	BND	LOW	301974_1	N	N]18:6514947]	301974_2	N	N]18:6486366]	SVTYPE=BND;POS=6486366;STRANDS=++:16;CIPOS=-7,10;CIEND=-6,10;CIPOS95=0,0;CIEND95=0,0;MATEID=301974_2;EVENT=301974;SU=16;PE=11;SR=5;ALG=PROD;AF=5.94e-05;NSAMP=1;MSQ=239.58;AN=16834;AC=1;NS=8438;AC_Hom=0;AC_Het=1;AC_Hemi=0;MAF=5.92557e-05;HWE=1;NFAM=1	SVTYPE=BND;POS=6514947;STRANDS=++:16;CIPOS=-6,10;CIEND=-7,10;CIPOS95=0,0;CIEND95=0,0;MATEID=301974_1;EVENT=301974;SECONDARY;SU=16;PE=11;SR=5;ALG=PROD;AF=5.94e-05;NSAMP=1;MSQ=239.58;AN=16834;AC=1;NS=8438;AC_Hom=0;AC_Het=1;AC_Hemi=0;MAF=5.92557e-05;HWE=1;NFAM=1
18	6486431	6486435	18	6502153	6502156	301977	461.45	-	-	BND	PASS	301977_1	N	[18:6502157[N	301977_2	N	[18:6486435[N	SVTYPE=BND;POS=6486435;STRANDS=--:25;CIPOS=-3,1;CIEND=-3,0;CIPOS95=0,0;CIEND95=0,0;MATEID=301977_2;EVENT=301977;SU=25;PE=13;SR=12;ALG=PROD;AF=5.94e-05;NSAMP=1;MSQ=461.45;AN=16834;AC=1;NS=8438;AC_Hom=0;AC_Het=1;AC_Hemi=0;MAF=5.92557e-05;HWE=1;NFAM=1	SVTYPE=BND;POS=6502157;STRANDS=--:25;CIPOS=-3,0;CIEND=-3,1;CIPOS95=0,0;CIEND95=0,0;MATEID=301977_1;EVENT=301977;SECONDARY;SU=25;PE=13;SR=12;ALG=PROD;AF=5.94e-05;NSAMP=1;MSQ=461.45;AN=16834;AC=1;NS=8438;AC_Hom=0;AC_Het=1;AC_Hemi=0;MAF=5.92557e-05;HWE=1;NFAM=1
18	6486438	6486441	18	6498455	6498459	301976	605.41	+	+	BND	PASS	301976_1	N	N]18:6498458]	301976_2	N	N]18:6486440]	SVTYPE=BND;POS=6486440;STRANDS=++:28;CIPOS=-2,1;CIEND=-3,1;CIPOS95=0,0;CIEND95=0,0;MATEID=301976_2;EVENT=301976;SU=28;PE=11;SR=17;ALG=PROD;AF=5.94e-05;NSAMP=1;MSQ=605.41;AN=16834;AC=1;NS=8438;AC_Hom=0;AC_Het=1;AC_Hemi=0;MAF=5.92557e-05;HWE=1;NFAM=1	SVTYPE=BND;POS=6498458;STRANDS=++:28;CIPOS=-3,1;CIEND=-2,1;CIPOS95=0,0;CIEND95=0,0;MATEID=301976_1;EVENT=301976;SECONDARY;SU=28;PE=11;SR=17;ALG=PROD;AF=5.94e-05;NSAMP=1;MSQ=605.41;AN=16834;AC=1;NS=8438;AC_Hom=0;AC_Het=1;AC_Hemi=0;MAF=5.92557e-05;HWE=1;NFAM=1
18	6495982	6495996	18	6496081	6496101	266872	684.35	-	+	BND	LOW	266872_1	N	]18:6496091]N	266872_2	N	N[18:6495991[	SVTYPE=BND;POS=6495991;STRANDS=-+:5;IMPRECISE;CIPOS=-8,6;CIEND=-10,10;CIPOS95=-1,0;CIEND95=0,0;MATEID=266872_2;EVENT=266872;SU=5;PE=0;SR=5;ALG=PROD;AF=0.001782;NSAMP=30;MSQ=9.69;AN=16834;AC=30;NS=8438;AC_Hom=0;AC_Het=30;AC_Hemi=0;MAF=0.00177767;HWE=1;NFAM=30	SVTYPE=BND;POS=6496091;STRANDS=-+:5;IMPRECISE;CIPOS=-10,10;CIEND=-8,6;CIPOS95=0,0;CIEND95=-1,0;MATEID=266872_1;EVENT=266872;SECONDARY;SU=5;PE=0;SR=5;ALG=PROD;AF=0.001782;NSAMP=30;MSQ=9.69;AN=16834;AC=30;NS=8438;AC_Hom=0;AC_Het=30;AC_Hemi=0;MAF=0.00177767;HWE=1;NFAM=30
18	6497104	6497155	18	6499288	6499347	142759	1027.91	+	-	DEL	PASS	142759	N	<DEL>	.	.	.	SVTYPE=DEL;POS=6497129;SVLEN=-2188;END=6499317;STRANDS=+-:40;CIPOS=-25,26;CIEND=-29,30;CIPOS95=0,0;CIEND95=0,0;SU=40;PE=25;SR=15;ALG=PROD;AF=0.0001782;NSAMP=3;MSQ=342.64;AN=16834;AC=3;NS=8438;AC_Hom=0;AC_Het=3;AC_Hemi=0;MAF=0.000177767;HWE=1;NFAM=3	.
18	6498452	6498769	18	6519691	6520014	142760	179.44	+	-	BND	LOW	142760_1	N	N[18:6520005[	142760_2	N	]18:6498457]N	SVTYPE=BND;POS=6498457;STRANDS=+-:10;IMPRECISE;CIPOS=-5,312;CIEND=-313,10;CIPOS95=0,122;CIEND95=-84,0;MATEID=142760_2;EVENT=142760;SU=10;PE=10;SR=0;ALG=PROD;AF=5.94e-05;NSAMP=1;MSQ=176.52;AN=16834;AC=1;NS=8438;AC_Hom=0;AC_Het=1;AC_Hemi=0;MAF=5.92557e-05;HWE=1;NFAM=1	SVTYPE=BND;POS=6520005;STRANDS=+-:10;IMPRECISE;CIPOS=-313,10;CIEND=-5,312;CIPOS95=-84,0;CIEND95=0,122;MATEID=142760_1;EVENT=142760;SECONDARY;SU=10;PE=10;SR=0;ALG=PROD;AF=5.94e-05;NSAMP=1;MSQ=176.52;AN=16834;AC=1;NS=8438;AC_Hom=0;AC_Het=1;AC_Hemi=0;MAF=5.92557e-05;HWE=1;NFAM=1
18	6504005	6504092	18	6504765	6504823	142761	4743.2	+	-	BND	LOW	142761_1	N	N[18:6504801[	142761_2	N	]18:6504029]N	SVTYPE=BND;POS=6504029;STRANDS=+-:205;IMPRECISE;CIPOS=-24,63;CIEND=-35,23;CIPOS95=-24,33;CIEND95=-12,12;MATEID=142761_2;EVENT=142761;SU=205;PE=180;SR=25;ALG=SUM;AF=0.002733;NSAMP=46;MSQ=102;AN=16834;AC=46;NS=8438;AC_Hom=0;AC_Het=46;AC_Hemi=0;MAF=0.00272576;HWE=1;NFAM=46	SVTYPE=BND;POS=6504801;STRANDS=+-:205;IMPRECISE;CIPOS=-35,23;CIEND=-24,63;CIPOS95=-12,12;CIEND95=-24,33;MATEID=142761_1;EVENT=142761;SECONDARY;SU=205;PE=180;SR=25;ALG=SUM;AF=0.002733;NSAMP=46;MSQ=102;AN=16834;AC=46;NS=8438;AC_Hom=0;AC_Het=46;AC_Hemi=0;MAF=0.00272576;HWE=1;NFAM=46
18	6504723	6504734	18	6504772	6504783	142762	18944.1	+	-	BND	LOW	142762_1	N	N[18:6504779[	142762_2	N	]18:6504729]N	SVTYPE=BND;POS=6504729;STRANDS=+-:6;CIPOS=-6,5;CIEND=-6,5;CIPOS95=0,0;CIEND95=0,0;MATEID=142762_2;EVENT=142762;SU=6;PE=0;SR=6;ALG=PROD;AF=0.04657;NSAMP=784;MSQ=23.23;AN=16834;AC=784;NS=8438;AC_Hom=0;AC_Het=785;AC_Hemi=0;MAF=0.0465158;HWE=9.15677e-09;NFAM=698	SVTYPE=BND;POS=6504779;STRANDS=+-:6;CIPOS=-6,5;CIEND=-6,5;CIPOS95=0,0;CIEND95=0,0;MATEID=142762_1;EVENT=142762;SECONDARY;SU=6;PE=0;SR=6;ALG=PROD;AF=0.04657;NSAMP=784;MSQ=23.23;AN=16834;AC=784;NS=8438;AC_Hom=0;AC_Het=785;AC_Hemi=0;MAF=0.0465158;HWE=9.15677e-09;NFAM=698
18	6514167	6514176	18	6518451	6518470	301978	446.67	+	+	BND	PASS	301978_1	N	N]18:6518460]	301978_2	N	N]18:6514172]	SVTYPE=BND;POS=6514172;STRANDS=++:17;CIPOS=-5,4;CIEND=-9,10;CIPOS95=0,0;CIEND95=0,0;MATEID=301978_2;EVENT=301978;SU=17;PE=10;SR=7;ALG=PROD;AF=5.94e-05;NSAMP=1;MSQ=446.67;AN=16834;AC=1;NS=8438;AC_Hom=0;AC_Het=1;AC_Hemi=0;MAF=5.92557e-05;HWE=1;NFAM=1	SVTYPE=BND;POS=6518460;STRANDS=++:17;CIPOS=-9,10;CIEND=-5,4;CIPOS95=0,0;CIEND95=0,0;MATEID=301978_1;EVENT=301978;SECONDARY;SU=17;PE=10;SR=7;ALG=PROD;AF=5.94e-05;NSAMP=1;MSQ=446.67;AN=16834;AC=1;NS=8438;AC_Hom=0;AC_Het=1;AC_Hemi=0;MAF=5.92557e-05;HWE=1;NFAM=1
18	6518062	6518070	18	6518460	6518474	301979	524.64	-	-	BND	PASS	301979_1	N	[18:6518465[N	301979_2	N	[18:6518069[N	SVTYPE=BND;POS=6518069;STRANDS=--:22;CIPOS=-6,2;CIEND=-4,10;CIPOS95=0,0;CIEND95=0,0;MATEID=301979_2;EVENT=301979;SU=22;PE=16;SR=6;ALG=PROD;AF=5.94e-05;NSAMP=1;MSQ=524.64;AN=16834;AC=1;NS=8438;AC_Hom=0;AC_Het=1;AC_Hemi=0;MAF=5.92557e-05;HWE=1;NFAM=1	SVTYPE=BND;POS=6518465;STRANDS=--:22;CIPOS=-4,10;CIEND=-6,2;CIPOS95=0,0;CIEND95=0,0;MATEID=301979_1;EVENT=301979;SECONDARY;SU=22;PE=16;SR=6;ALG=PROD;AF=5.94e-05;NSAMP=1;MSQ=524.64;AN=16834;AC=1;NS=8438;AC_Hom=0;AC_Het=1;AC_Hemi=0;MAF=5.92557e-05;HWE=1;NFAM=1
18	6518700	6518704	18	6523194	6523214	142763	359.69	+	-	DEL	PASS	142763	N	<DEL>	.	.	.	SVTYPE=DEL;POS=6518700;SVLEN=-4504;END=6523204;STRANDS=+-:11;IMPRECISE;CIPOS=0,4;CIEND=-10,10;CIPOS95=0,4;CIEND95=-3,0;SU=11;PE=10;SR=1;ALG=PROD;AF=5.94e-05;NSAMP=1;MSQ=359.69;AN=16834;AC=1;NS=8438;AC_Hom=0;AC_Het=1;AC_Hemi=0;MAF=5.92557e-05;HWE=1;NFAM=1	.
18	6520588	6520635	18	6520635	6520692	142764	506.84	+	-	BND	LOW	142764_1	N	N[18:6520663[	142764_2	N	]18:6520612]N	SVTYPE=BND;POS=6520612;STRANDS=+-:17;CIPOS=-24,23;CIEND=-27,30;CIPOS95=0,0;CIEND95=0,0;MATEID=142764_2;EVENT=142764;SU=17;PE=0;SR=17;ALG=PROD;AF=0.0001782;NSAMP=3;MSQ=168.85;AN=16834;AC=3;NS=8438;AC_Hom=0;AC_Het=3;AC_Hemi=0;MAF=0.000177767;HWE=1;NFAM=3	SVTYPE=BND;POS=6520663;STRANDS=+-:17;CIPOS=-27,30;CIEND=-24,23;CIPOS95=0,0;CIEND95=0,0;MATEID=142764_1;EVENT=142764;SECONDARY;SU=17;PE=0;SR=17;ALG=PROD;AF=0.0001782;NSAMP=3;MSQ=168.85;AN=16834;AC=3;NS=8438;AC_Hom=0;AC_Het=3;AC_Hemi=0;MAF=0.000177767;HWE=1;NFAM=3
18	6522502	6522519	18	6523189	6523193	142765	899.29	+	-	DEL	PASS	142765	N	<DEL>	.	.	.	SVTYPE=DEL;POS=6522509;SVLEN=-683;END=6523192;STRANDS=+-:36;CIPOS=-7,10;CIEND=-3,1;CIPOS95=0,0;CIEND95=0,0;SU=36;PE=24;SR=12;ALG=PROD;AF=5.94e-05;NSAMP=1;MSQ=899.29;AN=16834;AC=1;NS=8438;AC_Hom=0;AC_Het=1;AC_Hemi=0;MAF=5.92557e-05;HWE=1;NFAM=1	.
18	6531531	6531551	18	6531598	6531618	142766	269.82	+	-	DEL	PASS	142766	N	<DEL>	.	.	.	SVTYPE=DEL;POS=6531541;SVLEN=-67;END=6531608;STRANDS=+-:8;CIPOS=-10,10;CIEND=-10,10;CIPOS95=0,0;CIEND95=0,0;SU=8;PE=0;SR=8;ALG=PROD;AF=5.94e-05;NSAMP=1;MSQ=269.77;AN=16834;AC=1;NS=8438;AC_Hom=0;AC_Het=1;AC_Hemi=0;MAF=5.92557e-05;HWE=1;NFAM=1	.
18	6541112	6541130	18	6544088	6544091	266873	234.15	-	+	BND	LOW	266873_1	N	]18:6544090]N	266873_2	N	N[18:6541121[	SVTYPE=BND;POS=6541121;STRANDS=-+:23;CIPOS=-8,10;CIEND=-2,1;CIPOS95=0,0;CIEND95=0,0;MATEID=266873_2;EVENT=266873;SU=23;PE=10;SR=13;ALG=PROD;AF=5.94e-05;NSAMP=1;MSQ=233.75;AN=16834;AC=1;NS=8438;AC_Hom=0;AC_Het=1;AC_Hemi=0;MAF=5.92557e-05;HWE=1;NFAM=1	SVTYPE=BND;POS=6544090;STRANDS=-+:23;CIPOS=-2,1;CIEND=-8,10;CIPOS95=0,0;CIEND95=0,0;MATEID=266873_1;EVENT=266873;SECONDARY;SU=23;PE=10;SR=13;ALG=PROD;AF=5.94e-05;NSAMP=1;MSQ=233.75;AN=16834;AC=1;NS=8438;AC_Hom=0;AC_Het=1;AC_Hemi=0;MAF=5.92557e-05;HWE=1;NFAM=1
18	6541315	6541332	18	6547816	6547836	142768	344.15	+	-	DEL	PASS	142768	N	<DEL>	.	.	.	SVTYPE=DEL;POS=6541322;SVLEN=-6504;END=6547826;STRANDS=+-:22;CIPOS=-7,10;CIEND=-10,10;CIPOS95=0,0;CIEND95=0,0;SU=22;PE=13;SR=9;ALG=PROD;AF=5.94e-05;NSAMP=1;MSQ=344.15;AN=16834;AC=1;NS=8438;AC_Hom=0;AC_Het=1;AC_Hemi=0;MAF=5.92557e-05;HWE=1;NFAM=1	.
18	6541359	6541501	18	6541466	6541578	142767	70243.8	+	-	BND	LOW	142767_1	N	N[18:6541549[	142767_2	N	]18:6541389]N	SVTYPE=BND;POS=6541389;STRANDS=+-:40;IMPRECISE;CIPOS=-30,112;CIEND=-82,30;CIPOS95=-12,12;CIEND95=-13,13;MATEID=142767_2;EVENT=142767;SU=40;PE=40;SR=0;ALG=PROD;AF=0.03043;NSAMP=485;MSQ=143.54;AN=16828;AC=512;NS=8435;AC_Hom=54;AC_Het=459;AC_Hemi=0;MAF=0.030409;HWE=1.36932e-08;NFAM=454	SVTYPE=BND;POS=6541549;STRANDS=+-:40;IMPRECISE;CIPOS=-82,30;CIEND=-30,112;CIPOS95=-13,13;CIEND95=-12,12;MATEID=142767_1;EVENT=142767;SECONDARY;SU=40;PE=40;SR=0;ALG=PROD;AF=0.03043;NSAMP=485;MSQ=143.54;AN=16828;AC=512;NS=8435;AC_Hom=54;AC_Het=459;AC_Hemi=0;MAF=0.030409;HWE=1.36932e-08;NFAM=454
18	6543750	6543769	18	6544958	6544978	142769	305.52	+	-	DEL	PASS	142769	N	<DEL>	.	.	.	SVTYPE=DEL;POS=6543759;SVLEN=-1209;END=6544968;STRANDS=+-:16;CIPOS=-9,10;CIEND=-10,10;CIPOS95=0,0;CIEND95=0,0;SU=16;PE=9;SR=7;ALG=PROD;AF=5.94e-05;NSAMP=1;MSQ=305.52;AN=16834;AC=1;NS=8438;AC_Hom=0;AC_Het=1;AC_Hemi=0;MAF=5.92557e-05;HWE=1;NFAM=1	.
18	6600053	6600391	18	6601803	6601928	142770	227.82	+	-	DEL	PASS	142770	N	<DEL>	.	.	.	SVTYPE=DEL;POS=6600063;SVLEN=-1855;END=6601918;STRANDS=+-:8;IMPRECISE;CIPOS=-10,328;CIEND=-115,10;CIPOS95=-2,84;CIEND95=-47,3;SU=8;PE=8;SR=0;ALG=PROD;AF=5.94e-05;NSAMP=1;MSQ=227.81;AN=16834;AC=1;NS=8438;AC_Hom=0;AC_Het=1;AC_Hemi=0;MAF=5.92557e-05;HWE=1;NFAM=1	.
18	6601289	6601305	18	6602212	6602231	142771	101.76	+	-	DEL	PASS	142771	N	<DEL>	.	.	.	SVTYPE=DEL;POS=6601295;SVLEN=-927;END=6602222;STRANDS=+-:8;IMPRECISE;CIPOS=-6,10;CIEND=-10,9;CIPOS95=0,1;CIEND95=-1,1;SU=8;PE=5;SR=3;ALG=PROD;AF=5.94e-05;NSAMP=1;MSQ=101.76;AN=16834;AC=1;NS=8438;AC_Hom=0;AC_Het=1;AC_Hemi=0;MAF=5.92557e-05;HWE=1;NFAM=1	.
18	6634665	6634682	18	6634781	6634798	142772	39.84	+	-	BND	LOW	142772_1	N	N[18:6634791[	142772_2	N	]18:6634674]N	SVTYPE=BND;POS=6634674;STRANDS=+-:4;CIPOS=-9,8;CIEND=-9,8;CIPOS95=0,0;CIEND95=0,0;MATEID=142772_2;EVENT=142772;SU=4;PE=0;SR=4;ALG=PROD;AF=0.0001188;NSAMP=2;MSQ=19.82;AN=16834;AC=2;NS=8438;AC_Hom=0;AC_Het=2;AC_Hemi=0;MAF=0.000118511;HWE=1;NFAM=2	SVTYPE=BND;POS=6634791;STRANDS=+-:4;CIPOS=-9,8;CIEND=-9,8;CIPOS95=0,0;CIEND95=0,0;MATEID=142772_1;EVENT=142772;SECONDARY;SU=4;PE=0;SR=4;ALG=PROD;AF=0.0001188;NSAMP=2;MSQ=19.82;AN=16834;AC=2;NS=8438;AC_Hom=0;AC_Het=2;AC_Hemi=0;MAF=0.000118511;HWE=1;NFAM=2
18	6649493	6649498	18	6654471	6654489	301980	338.71	+	+	BND	PASS	301980_1	N	N]18:6654479]	301980_2	N	N]18:6649496]	SVTYPE=BND;POS=6649496;STRANDS=++:17;CIPOS=-3,2;CIEND=-8,10;CIPOS95=0,0;CIEND95=0,0;MATEID=301980_2;EVENT=301980;SU=17;PE=6;SR=11;ALG=PROD;AF=5.94e-05;NSAMP=1;MSQ=338.71;AN=16834;AC=1;NS=8438;AC_Hom=0;AC_Het=1;AC_Hemi=0;MAF=5.92557e-05;HWE=1;NFAM=1	SVTYPE=BND;POS=6654479;STRANDS=++:17;CIPOS=-8,10;CIEND=-3,2;CIPOS95=0,0;CIEND95=0,0;MATEID=301980_1;EVENT=301980;SECONDARY;SU=17;PE=6;SR=11;ALG=PROD;AF=5.94e-05;NSAMP=1;MSQ=338.71;AN=16834;AC=1;NS=8438;AC_Hom=0;AC_Het=1;AC_Hemi=0;MAF=5.92557e-05;HWE=1;NFAM=1
18	6651604	6651629	18	6660432	6660451	266874	1844.81	-	+	BND	LOW	266874_1	N	]18:6660441]N	266874_2	N	N[18:6651629[	SVTYPE=BND;POS=6651629;STRANDS=-+:164;CIPOS=-24,1;CIEND=-9,10;CIPOS95=0,0;CIEND95=0,0;MATEID=266874_2;EVENT=266874;SU=164;PE=84;SR=80;ALG=PROD;AF=0.0007722;NSAMP=11;MSQ=167.66;AN=16834;AC=13;NS=8438;AC_Hom=4;AC_Het=9;AC_Hemi=0;MAF=0.000770325;HWE=7.52269e-06;NFAM=11	SVTYPE=BND;POS=6660441;STRANDS=-+:164;CIPOS=-9,10;CIEND=-24,1;CIPOS95=0,0;CIEND95=0,0;MATEID=266874_1;EVENT=266874;SECONDARY;SU=164;PE=84;SR=80;ALG=PROD;AF=0.0007722;NSAMP=11;MSQ=167.66;AN=16834;AC=13;NS=8438;AC_Hom=4;AC_Het=9;AC_Hemi=0;MAF=0.000770325;HWE=7.52269e-06;NFAM=11
18	6651743	6651751	18	6678454	6678501	142773	3128.83	+	-	BND	PASS	142773_1	N	N[18:6678479[	142773_2	N	]18:6651747]N	SVTYPE=BND;POS=6651747;STRANDS=+-:178;CIPOS=-4,4;CIEND=-24,23;CIPOS95=0,0;CIEND95=0,0;MATEID=142773_2;EVENT=142773;SU=178;PE=79;SR=99;ALG=PROD;AF=0.0006534;NSAMP=11;MSQ=284.44;AN=16834;AC=11;NS=8438;AC_Hom=0;AC_Het=11;AC_Hemi=0;MAF=0.000651813;HWE=1;NFAM=11	SVTYPE=BND;POS=6678479;STRANDS=+-:178;CIPOS=-24,23;CIEND=-4,4;CIPOS95=0,0;CIEND95=0,0;MATEID=142773_1;EVENT=142773;SECONDARY;SU=178;PE=79;SR=99;ALG=PROD;AF=0.0006534;NSAMP=11;MSQ=284.44;AN=16834;AC=11;NS=8438;AC_Hom=0;AC_Het=11;AC_Hemi=0;MAF=0.000651813;HWE=1;NFAM=11
18	6654313	6654333	18	6657628	6657634	301981	266.64	-	-	BND	PASS	301981_1	N	[18:6657633[N	301981_2	N	[18:6654324[N	SVTYPE=BND;POS=6654324;STRANDS=--:16;CIPOS=-10,10;CIEND=-4,2;CIPOS95=0,0;CIEND95=0,0;MATEID=301981_2;EVENT=301981;SU=16;PE=7;SR=9;ALG=PROD;AF=5.94e-05;NSAMP=1;MSQ=266.64;AN=16834;AC=1;NS=8438;AC_Hom=0;AC_Het=1;AC_Hemi=0;MAF=5.92557e-05;HWE=1;NFAM=1	SVTYPE=BND;POS=6657633;STRANDS=--:16;CIPOS=-4,2;CIEND=-10,10;CIPOS95=0,0;CIEND95=0,0;MATEID=301981_1;EVENT=301981;SECONDARY;SU=16;PE=7;SR=9;ALG=PROD;AF=5.94e-05;NSAMP=1;MSQ=266.64;AN=16834;AC=1;NS=8438;AC_Hom=0;AC_Het=1;AC_Hemi=0;MAF=5.92557e-05;HWE=1;NFAM=1
18	6660410	6660754	18	6678181	6678509	142774	1548.61	+	-	DEL	PASS	142774	N	<DEL>	.	.	.	SVTYPE=DEL;POS=6660440;SVLEN=-18039;END=6678479;STRANDS=+-:55;IMPRECISE;CIPOS=-30,314;CIEND=-298,30;CIPOS95=-30,59;CIEND95=-54,30;SU=55;PE=55;SR=0;ALG=PROD;AF=0.000594;NSAMP=10;MSQ=154.77;AN=16834;AC=10;NS=8438;AC_Hom=0;AC_Het=10;AC_Hemi=0;MAF=0.000592557;HWE=1;NFAM=10	.
18	6666908	6666993	18	6669007	6669091	142775	2008.64	+	-	DEL	PASS	142775	N	<DEL>	.	.	.	SVTYPE=DEL;POS=6666951;SVLEN=-2099;END=6669050;STRANDS=+-:85;CIPOS=-43,42;CIEND=-43,41;CIPOS95=0,0;CIEND95=0,0;SU=85;PE=50;SR=35;ALG=PROD;AF=0.0002376;NSAMP=4;MSQ=502.14;AN=16834;AC=4;NS=8438;AC_Hom=0;AC_Het=4;AC_Hemi=0;MAF=0.000237023;HWE=1;NFAM=4	.
18	6685449	6685497	18	6689815	6689864	301982	512.04	+	+	BND	PASS	301982_1	N	N]18:6689840]	301982_2	N	N]18:6685473]	SVTYPE=BND;POS=6685473;STRANDS=++:35;CIPOS=-24,24;CIEND=-25,24;CIPOS95=0,0;CIEND95=0,0;MATEID=301982_2;EVENT=301982;SU=35;PE=21;SR=14;ALG=PROD;AF=0.0001188;NSAMP=2;MSQ=256.02;AN=16834;AC=2;NS=8438;AC_Hom=0;AC_Het=2;AC_Hemi=0;MAF=0.000118511;HWE=1;NFAM=2	SVTYPE=BND;POS=6689840;STRANDS=++:35;CIPOS=-25,24;CIEND=-24,24;CIPOS95=0,0;CIEND95=0,0;MATEID=301982_1;EVENT=301982;SECONDARY;SU=35;PE=21;SR=14;ALG=PROD;AF=0.0001188;NSAMP=2;MSQ=256.02;AN=16834;AC=2;NS=8438;AC_Hom=0;AC_Het=2;AC_Hemi=0;MAF=0.000118511;HWE=1;NFAM=2
18	6685643	6685703	18	6689080	6689126	301983	449.1	-	-	BND	LOW	301983_1	N	[18:6689105[N	301983_2	N	[18:6685674[N	SVTYPE=BND;POS=6685674;STRANDS=--:32;CIPOS=-30,30;CIEND=-24,22;CIPOS95=0,0;CIEND95=0,0;MATEID=301983_2;EVENT=301983;SU=32;PE=21;SR=11;ALG=PROD;AF=0.0001188;NSAMP=2;MSQ=224.56;AN=16834;AC=2;NS=8438;AC_Hom=0;AC_Het=2;AC_Hemi=0;MAF=0.000118511;HWE=1;NFAM=2	SVTYPE=BND;POS=6689105;STRANDS=--:32;CIPOS=-24,22;CIEND=-30,30;CIPOS95=0,0;CIEND95=0,0;MATEID=301983_1;EVENT=301983;SECONDARY;SU=32;PE=21;SR=11;ALG=PROD;AF=0.0001188;NSAMP=2;MSQ=224.56;AN=16834;AC=2;NS=8438;AC_Hom=0;AC_Het=2;AC_Hemi=0;MAF=0.000118511;HWE=1;NFAM=2
18	6707860	6707874	18	6708187	6708207	142777	466.87	+	-	BND	LOW	142777_1	N	N[18:6708198[	142777_2	N	]18:6707868]N	SVTYPE=BND;POS=6707868;STRANDS=+-:5;IMPRECISE;CIPOS=-8,6;CIEND=-10,10;CIPOS95=-1,0;CIEND95=0,0;MATEID=142777_2;EVENT=142777;SU=5;PE=0;SR=5;ALG=PROD;AF=0.001901;NSAMP=32;MSQ=11.71;AN=16834;AC=32;NS=8438;AC_Hom=0;AC_Het=32;AC_Hemi=0;MAF=0.00189618;HWE=1;NFAM=32	SVTYPE=BND;POS=6708198;STRANDS=+-:5;IMPRECISE;CIPOS=-10,10;CIEND=-8,6;CIPOS95=0,0;CIEND95=-1,0;MATEID=142777_1;EVENT=142777;SECONDARY;SU=5;PE=0;SR=5;ALG=PROD;AF=0.001901;NSAMP=32;MSQ=11.71;AN=16834;AC=32;NS=8438;AC_Hom=0;AC_Het=32;AC_Hemi=0;MAF=0.00189618;HWE=1;NFAM=32
18	6716239	6716251	18	6719309	6719313	142778	3233.91	+	-	DEL	PASS	142778	N	<DEL>	.	.	.	SVTYPE=DEL;POS=6716245;SVLEN=-3067;END=6719312;STRANDS=+-:146;CIPOS=-6,6;CIEND=-3,1;CIPOS95=0,0;CIEND95=0,0;SU=146;PE=79;SR=67;ALG=PROD;AF=0.0004752;NSAMP=8;MSQ=404.24;AN=16834;AC=8;NS=8438;AC_Hom=0;AC_Het=8;AC_Hemi=0;MAF=0.000474046;HWE=1;NFAM=1	.
18	6727864	6727880	18	6728407	6728427	142779	158.74	+	-	DEL	PASS	142779	N	<DEL>	.	.	.	SVTYPE=DEL;POS=6727870;SVLEN=-547;END=6728417;STRANDS=+-:10;IMPRECISE;CIPOS=-6,10;CIEND=-10,10;CIPOS95=-1,1;CIEND95=-1,0;SU=10;PE=7;SR=3;ALG=PROD;AF=5.94e-05;NSAMP=1;MSQ=158.74;AN=16834;AC=1;NS=8438;AC_Hom=0;AC_Het=1;AC_Hemi=0;MAF=5.92557e-05;HWE=1;NFAM=1	.
18	6729324	6729341	18	6729563	6729580	142780	166045.0	+	-	BND	LOW	142780_1	N	N[18:6729573[	142780_2	N	]18:6729333]N	SVTYPE=BND;POS=6729333;STRANDS=+-:4;CIPOS=-9,8;CIEND=-9,8;CIPOS95=0,0;CIEND95=0,0;MATEID=142780_2;EVENT=142780;SU=4;PE=0;SR=4;ALG=PROD;AF=0.1996;NSAMP=3028;MSQ=54.41;AN=16834;AC=3360;NS=8438;AC_Hom=666;AC_Het=2704;AC_Hemi=0;MAF=0.199692;HWE=0.83809;NFAM=2819	SVTYPE=BND;POS=6729573;STRANDS=+-:4;CIPOS=-9,8;CIEND=-9,8;CIPOS95=0,0;CIEND95=0,0;MATEID=142780_1;EVENT=142780;SECONDARY;SU=4;PE=0;SR=4;ALG=PROD;AF=0.1996;NSAMP=3028;MSQ=54.41;AN=16834;AC=3360;NS=8438;AC_Hom=666;AC_Het=2704;AC_Hemi=0;MAF=0.199692;HWE=0.83809;NFAM=2819
18	6751194	6751210	18	6751494	6751503	142781	414.15	+	-	DEL	PASS	142781	N	<DEL>	.	.	.	SVTYPE=DEL;POS=6751202;SVLEN=-297;END=6751499;STRANDS=+-:9;CIPOS=-8,8;CIEND=-5,4;CIPOS95=0,0;CIEND95=0,0;SU=9;PE=2;SR=7;ALG=PROD;AF=5.94e-05;NSAMP=1;MSQ=413.61;AN=16834;AC=1;NS=8438;AC_Hom=0;AC_Het=1;AC_Hemi=0;MAF=5.92557e-05;HWE=1;NFAM=1	.
18	6780560	6780580	18	6780740	6780760	142782	199.54	+	-	DEL	PASS	142782	N	<DEL>	.	.	.	SVTYPE=DEL;POS=6780570;SVLEN=-180;END=6780750;STRANDS=+-:8;CIPOS=-10,10;CIEND=-10,10;CIPOS95=0,0;CIEND95=0,0;SU=8;PE=0;SR=8;ALG=PROD;AF=0.0001188;NSAMP=2;MSQ=94.6;AN=16834;AC=2;NS=8438;AC_Hom=0;AC_Het=2;AC_Hemi=0;MAF=0.000118511;HWE=1;NFAM=2	.
18	6827234	6827731	18	7098755	7099113	301984	124.74	+	+	BND	LOW	301984_1	N	N]18:7098805]	301984_2	N	N]18:6827264]	SVTYPE=BND;POS=6827264;STRANDS=++:12;IMPRECISE;CIPOS=-30,467;CIEND=-50,308;CIPOS95=-30,98;CIEND95=-50,78;MATEID=301984_2;EVENT=301984;SU=12;PE=12;SR=0;ALG=PROD;AF=0.0002376;NSAMP=4;MSQ=29.86;AN=16834;AC=4;NS=8438;AC_Hom=0;AC_Het=4;AC_Hemi=0;MAF=0.000237023;HWE=1;NFAM=4	SVTYPE=BND;POS=7098805;STRANDS=++:12;IMPRECISE;CIPOS=-50,308;CIEND=-30,467;CIPOS95=-50,78;CIEND95=-30,98;MATEID=301984_1;EVENT=301984;SECONDARY;SU=12;PE=12;SR=0;ALG=PROD;AF=0.0002376;NSAMP=4;MSQ=29.86;AN=16834;AC=4;NS=8438;AC_Hom=0;AC_Het=4;AC_Hemi=0;MAF=0.000237023;HWE=1;NFAM=4
18	6839372	6839513	18	7541170	7541347	301985	95.68	-	-	BND	LOW	301985_1	N	[18:7541338[N	301985_2	N	[18:6839504[N	SVTYPE=BND;POS=6839504;STRANDS=--:9;IMPRECISE;CIPOS=-131,10;CIEND=-167,10;CIPOS95=-54,2;CIEND95=-75,2;MATEID=301985_2;EVENT=301985;SU=9;PE=9;SR=0;ALG=PROD;AF=5.94e-05;NSAMP=1;MSQ=95.68;AN=16834;AC=1;NS=8438;AC_Hom=0;AC_Het=1;AC_Hemi=0;MAF=5.92557e-05;HWE=1;NFAM=1	SVTYPE=BND;POS=7541338;STRANDS=--:9;IMPRECISE;CIPOS=-167,10;CIEND=-131,10;CIPOS95=-75,2;CIEND95=-54,2;MATEID=301985_1;EVENT=301985;SECONDARY;SU=9;PE=9;SR=0;ALG=PROD;AF=5.94e-05;NSAMP=1;MSQ=95.68;AN=16834;AC=1;NS=8438;AC_Hom=0;AC_Het=1;AC_Hemi=0;MAF=5.92557e-05;HWE=1;NFAM=1
18	6867814	6867833	18	6873674	6873694	142783	479.61	+	-	DEL	PASS	142783	N	<DEL>	.	.	.	SVTYPE=DEL;POS=6867823;SVLEN=-5861;END=6873684;STRANDS=+-:21;CIPOS=-9,10;CIEND=-10,10;CIPOS95=0,0;CIEND95=0,0;SU=21;PE=9;SR=12;ALG=PROD;AF=5.94e-05;NSAMP=1;MSQ=479.61;AN=16834;AC=1;NS=8438;AC_Hom=0;AC_Het=1;AC_Hemi=0;MAF=5.92557e-05;HWE=1;NFAM=1	.
18	6910757	6911090	18	6911712	6912029	266875	93.11	-	+	BND	LOW	266875_1	N	]18:6911722]N	266875_2	N	N[18:6911081[	SVTYPE=BND;POS=6911081;STRANDS=-+:7;IMPRECISE;CIPOS=-323,10;CIEND=-10,307;CIPOS95=-98,2;CIEND95=-2,75;MATEID=266875_2;EVENT=266875;SU=7;PE=7;SR=0;ALG=PROD;AF=0.0002376;NSAMP=4;MSQ=19.72;AN=16834;AC=4;NS=8438;AC_Hom=0;AC_Het=4;AC_Hemi=0;MAF=0.000237023;HWE=1;NFAM=4	SVTYPE=BND;POS=6911722;STRANDS=-+:7;IMPRECISE;CIPOS=-10,307;CIEND=-323,10;CIPOS95=-2,75;CIEND95=-98,2;MATEID=266875_1;EVENT=266875;SECONDARY;SU=7;PE=7;SR=0;ALG=PROD;AF=0.0002376;NSAMP=4;MSQ=19.72;AN=16834;AC=4;NS=8438;AC_Hom=0;AC_Het=4;AC_Hemi=0;MAF=0.000237023;HWE=1;NFAM=4
18	6910932	6911218	18	6911347	6911487	142784	2798.53	+	-	BND	LOW	142784_1	N	N[18:6911466[	142784_2	N	]18:6910948]N	SVTYPE=BND;POS=6910948;STRANDS=+-:116;IMPRECISE;CIPOS=-16,270;CIEND=-118,22;CIPOS95=-9,9;CIEND95=-6,6;MATEID=142784_2;EVENT=142784;SU=116;PE=116;SR=0;ALG=PROD;AF=0.001307;NSAMP=21;MSQ=133.24;AN=16834;AC=22;NS=8438;AC_Hom=2;AC_Het=20;AC_Hemi=0;MAF=0.00130363;HWE=0.013612;NFAM=20	SVTYPE=BND;POS=6911466;STRANDS=+-:116;IMPRECISE;CIPOS=-118,22;CIEND=-16,270;CIPOS95=-6,6;CIEND95=-9,9;MATEID=142784_1;EVENT=142784;SECONDARY;SU=116;PE=116;SR=0;ALG=PROD;AF=0.001307;NSAMP=21;MSQ=133.24;AN=16834;AC=22;NS=8438;AC_Hom=2;AC_Het=20;AC_Hemi=0;MAF=0.00130363;HWE=0.013612;NFAM=20
18	6913342	6913359	18	6914630	6914649	142785	467.71	+	-	DEL	PASS	142785	N	<DEL>	.	.	.	SVTYPE=DEL;POS=6913349;SVLEN=-1291;END=6914640;STRANDS=+-:18;CIPOS=-7,10;CIEND=-10,9;CIPOS95=0,0;CIEND95=0,0;SU=18;PE=10;SR=8;ALG=PROD;AF=5.94e-05;NSAMP=1;MSQ=467.71;AN=16834;AC=1;NS=8438;AC_Hom=0;AC_Het=1;AC_Hemi=0;MAF=5.92557e-05;HWE=1;NFAM=1	.
18	6922571	6922574	18	6923001	6923004	142786	17846.7	+	-	BND	PASS	142786_1	N	N[18:6923004[	142786_2	N	]18:6922573]N	SVTYPE=BND;POS=6922573;STRANDS=+-:593;CIPOS=-2,1;CIEND=-2,1;CIPOS95=0,0;CIEND95=0,0;MATEID=142786_2;EVENT=142786;SU=593;PE=313;SR=280;ALG=PROD;AF=0.002139;NSAMP=35;MSQ=509.91;AN=16834;AC=36;NS=8438;AC_Hom=2;AC_Het=34;AC_Hemi=0;MAF=0.00213321;HWE=0.0367187;NFAM=33	SVTYPE=BND;POS=6923004;STRANDS=+-:593;CIPOS=-2,1;CIEND=-2,1;CIPOS95=0,0;CIEND95=0,0;MATEID=142786_1;EVENT=142786;SECONDARY;SU=593;PE=313;SR=280;ALG=PROD;AF=0.002139;NSAMP=35;MSQ=509.91;AN=16834;AC=36;NS=8438;AC_Hom=2;AC_Het=34;AC_Hemi=0;MAF=0.00213321;HWE=0.0367187;NFAM=33
18	6947030	6947082	18	6947083	6947138	142787	773.81	+	-	BND	LOW	142787_1	N	N[18:6947111[	142787_2	N	]18:6947057]N	SVTYPE=BND;POS=6947057;STRANDS=+-:23;CIPOS=-27,25;CIEND=-27,28;CIPOS95=0,0;CIEND95=0,0;MATEID=142787_2;EVENT=142787;SU=23;PE=0;SR=23;ALG=PROD;AF=0.0004752;NSAMP=8;MSQ=96.7;AN=16834;AC=8;NS=8438;AC_Hom=0;AC_Het=8;AC_Hemi=0;MAF=0.000474046;HWE=1;NFAM=8	SVTYPE=BND;POS=6947111;STRANDS=+-:23;CIPOS=-27,28;CIEND=-27,25;CIPOS95=0,0;CIEND95=0,0;MATEID=142787_1;EVENT=142787;SECONDARY;SU=23;PE=0;SR=23;ALG=PROD;AF=0.0004752;NSAMP=8;MSQ=96.7;AN=16834;AC=8;NS=8438;AC_Hom=0;AC_Het=8;AC_Hemi=0;MAF=0.000474046;HWE=1;NFAM=8
18	6975514	6975534	18	6976325	6976332	142788	302.64	+	-	DEL	PASS	142788	N	<DEL>	.	.	.	SVTYPE=DEL;POS=6975524;SVLEN=-806;END=6976330;STRANDS=+-:14;CIPOS=-10,10;CIEND=-5,2;CIPOS95=0,0;CIEND95=0,0;SU=14;PE=7;SR=7;ALG=PROD;AF=5.94e-05;NSAMP=1;MSQ=302.64;AN=16834;AC=1;NS=8438;AC_Hom=0;AC_Het=1;AC_Hemi=0;MAF=5.92557e-05;HWE=1;NFAM=1	.
18	6997045	6997062	19	12072438	12072455	25395	85.75	-	+	BND	LOW	25395_1	N	]19:12072447]N	25395_2	N	N[18:6997055[	SVTYPE=BND;POS=6997055;STRANDS=-+:4;CIPOS=-9,8;CIEND=-9,8;CIPOS95=0,0;CIEND95=0,0;MATEID=25395_2;EVENT=25395;SU=4;PE=0;SR=4;ALG=PROD;AF=0.0002376;NSAMP=4;MSQ=19.16;AN=16834;AC=4;NS=8438;AC_Hom=0;AC_Het=4;AC_Hemi=0;MAF=0.000237023;HWE=1;NFAM=4	SVTYPE=BND;POS=12072447;STRANDS=-+:4;CIPOS=-9,8;CIEND=-9,8;CIPOS95=0,0;CIEND95=0,0;MATEID=25395_1;EVENT=25395;SECONDARY;SU=4;PE=0;SR=4;ALG=PROD;AF=0.0002376;NSAMP=4;MSQ=19.16;AN=16834;AC=4;NS=8438;AC_Hom=0;AC_Het=4;AC_Hemi=0;MAF=0.000237023;HWE=1;NFAM=4
18	6998282	6998562	18	7000159	7000395	142789	74.89	+	-	DEL	PASS	142789	N	<DEL>	.	.	.	SVTYPE=DEL;POS=6998292;SVLEN=-2093;END=7000385;STRANDS=+-:5;IMPRECISE;CIPOS=-10,270;CIEND=-226,10;CIPOS95=-3,59;CIEND95=-107,2;SU=5;PE=5;SR=0;ALG=PROD;AF=5.94e-05;NSAMP=1;MSQ=74.89;AN=16834;AC=1;NS=8438;AC_Hom=0;AC_Het=1;AC_Hemi=0;MAF=5.92557e-05;HWE=1;NFAM=1	.
18	7007880	7007940	18	25407738	25407798	266876	72978.7	-	+	BND	LOW	266876_1	N	]18:25407768]N	266876_2	N	N[18:7007911[	SVTYPE=BND;POS=7007911;STRANDS=-+:10;CIPOS=-30,30;CIEND=-30,30;CIPOS95=0,0;CIEND95=0,0;MATEID=266876_2;EVENT=266876;SU=10;PE=0;SR=10;ALG=PROD;AF=0.2253;NSAMP=3759;MSQ=18.73;AN=16834;AC=3792;NS=8438;AC_Hom=66;AC_Het=3736;AC_Hemi=0;MAF=0.22529;HWE=0;NFAM=3332	SVTYPE=BND;POS=25407768;STRANDS=-+:10;CIPOS=-30,30;CIEND=-30,30;CIPOS95=0,0;CIEND95=0,0;MATEID=266876_1;EVENT=266876;SECONDARY;SU=10;PE=0;SR=10;ALG=PROD;AF=0.2253;NSAMP=3759;MSQ=18.73;AN=16834;AC=3792;NS=8438;AC_Hom=66;AC_Het=3736;AC_Hemi=0;MAF=0.22529;HWE=0;NFAM=3332
18	7011298	7011306	18	7011359	7011366	142790	227.81	+	-	BND	LOW	142790_1	N	N[18:7011364[	142790_2	N	]18:7011303]N	SVTYPE=BND;POS=7011303;STRANDS=+-:9;CIPOS=-5,3;CIEND=-4,3;CIPOS95=0,0;CIEND95=0,0;MATEID=142790_2;EVENT=142790;SU=9;PE=0;SR=9;ALG=PROD;AF=0.0001188;NSAMP=2;MSQ=113.85;AN=16834;AC=2;NS=8438;AC_Hom=0;AC_Het=2;AC_Hemi=0;MAF=0.000118511;HWE=1;NFAM=2	SVTYPE=BND;POS=7011364;STRANDS=+-:9;CIPOS=-4,3;CIEND=-5,3;CIPOS95=0,0;CIEND95=0,0;MATEID=142790_1;EVENT=142790;SECONDARY;SU=9;PE=0;SR=9;ALG=PROD;AF=0.0001188;NSAMP=2;MSQ=113.85;AN=16834;AC=2;NS=8438;AC_Hom=0;AC_Het=2;AC_Hemi=0;MAF=0.000118511;HWE=1;NFAM=2
18	7058118	7058138	18	7489112	7489131	266877	119.1	-	+	DUP	PASS	266877	N	<DUP>	.	.	.	SVTYPE=DUP;POS=7058128;SVLEN=430993;END=7489121;STRANDS=-+:14;CIPOS=-10,10;CIEND=-9,10;CIPOS95=0,0;CIEND95=0,0;SU=14;PE=5;SR=9;ALG=PROD;AF=5.94e-05;NSAMP=1;MSQ=118.38;AN=16834;AC=1;NS=8438;AC_Hom=0;AC_Het=1;AC_Hemi=0;MAF=5.92557e-05;HWE=1;NFAM=1	.
18	7073839	7073839	18	7073888	7073888	142792	951420.0	+	-	BND	LOW	142792_1	N	N[18:7073889[	142792_2	N	]18:7073839]N	SVTYPE=BND;POS=7073839;STRANDS=+-:14784;CIPOS=0,0;CIEND=0,0;CIPOS95=0,0;CIEND95=0,0;MATEID=142792_2;EVENT=142792;SU=14784;PE=40;SR=14744;ALG=PROD;AF=0.355;NSAMP=4781;MSQ=198.09;AN=16834;AC=5976;NS=8438;AC_Hom=2404;AC_Het=3596;AC_Hemi=0;MAF=0.355534;HWE=1.60564e-10;NFAM=4228	SVTYPE=BND;POS=7073889;STRANDS=+-:14784;CIPOS=0,0;CIEND=0,0;CIPOS95=0,0;CIEND95=0,0;MATEID=142792_1;EVENT=142792;SECONDARY;SU=14784;PE=40;SR=14744;ALG=PROD;AF=0.355;NSAMP=4781;MSQ=198.09;AN=16834;AC=5976;NS=8438;AC_Hom=2404;AC_Het=3596;AC_Hemi=0;MAF=0.355534;HWE=1.60564e-10;NFAM=4228
18	7073988	7074005	18	7074105	7074122	142793	4.85	+	-	BND	LOW	142793_1	N	N[18:7074115[	142793_2	N	]18:7073997]N	SVTYPE=BND;POS=7073997;STRANDS=+-:4;CIPOS=-9,8;CIEND=-9,8;CIPOS95=0,0;CIEND95=0,0;MATEID=142793_2;EVENT=142793;SU=4;PE=0;SR=4;ALG=PROD;AF=5.94e-05;NSAMP=1;MSQ=4.6;AN=16834;AC=1;NS=8438;AC_Hom=0;AC_Het=1;AC_Hemi=0;MAF=5.92557e-05;HWE=1;NFAM=1	SVTYPE=BND;POS=7074115;STRANDS=+-:4;CIPOS=-9,8;CIEND=-9,8;CIPOS95=0,0;CIEND95=0,0;MATEID=142793_1;EVENT=142793;SECONDARY;SU=4;PE=0;SR=4;ALG=PROD;AF=5.94e-05;NSAMP=1;MSQ=4.6;AN=16834;AC=1;NS=8438;AC_Hom=0;AC_Het=1;AC_Hemi=0;MAF=5.92557e-05;HWE=1;NFAM=1
18	7075347	7075364	18	7075650	7075667	142794	62.11	+	-	MEI	PASS	142794	N	<DEL:ME:SINE|Alu|AluSp>	.	.	.	SVTYPE=MEI;POS=7075356;SVLEN=-303;END=7075659;STRANDS=+-:4;CIPOS=-9,8;CIEND=-9,8;CIPOS95=0,0;CIEND95=0,0;SU=4;PE=0;SR=4;ALG=PROD;AF=0.0001188;NSAMP=2;MSQ=29.79;AN=16834;AC=2;NS=8438;AC_Hom=0;AC_Het=2;AC_Hemi=0;MAF=0.000118511;HWE=1;NFAM=2	.
18	7082404	7082423	18	7083018	7083024	142795	392.63	+	-	DEL	PASS	142795	N	<DEL>	.	.	.	SVTYPE=DEL;POS=7082413;SVLEN=-610;END=7083023;STRANDS=+-:17;CIPOS=-9,10;CIEND=-5,1;CIPOS95=0,0;CIEND95=0,0;SU=17;PE=11;SR=6;ALG=PROD;AF=5.94e-05;NSAMP=1;MSQ=392.63;AN=16834;AC=1;NS=8438;AC_Hom=0;AC_Het=1;AC_Hemi=0;MAF=5.92557e-05;HWE=1;NFAM=1	.
18	7082884	7082884	18	7082966	7082966	142796	151422.0	+	-	BND	LOW	142796_1	N	N[18:7082967[	142796_2	N	]18:7082884]N	SVTYPE=BND;POS=7082884;STRANDS=+-:5218;CIPOS=0,0;CIEND=0,0;CIPOS95=0,0;CIEND95=0,0;MATEID=142796_2;EVENT=142796;SU=5218;PE=12;SR=5206;ALG=PROD;AF=0.0474;NSAMP=751;MSQ=201.63;AN=16834;AC=798;NS=8438;AC_Hom=94;AC_Het=704;AC_Hemi=0;MAF=0.0472861;HWE=6.65809e-09;NFAM=744	SVTYPE=BND;POS=7082967;STRANDS=+-:5218;CIPOS=0,0;CIEND=0,0;CIPOS95=0,0;CIEND95=0,0;MATEID=142796_1;EVENT=142796;SECONDARY;SU=5218;PE=12;SR=5206;ALG=PROD;AF=0.0474;NSAMP=751;MSQ=201.63;AN=16834;AC=798;NS=8438;AC_Hom=94;AC_Het=704;AC_Hemi=0;MAF=0.0472861;HWE=6.65809e-09;NFAM=744
18	7107664	7107814	18	7113938	7114165	266878	2543.1	-	+	DUP	PASS	266878	N	<DUP>	.	.	.	SVTYPE=DUP;POS=7107791;SVLEN=6159;END=7113950;STRANDS=-+:257;IMPRECISE;CIPOS=-127,23;CIEND=-12,215;CIPOS95=-3,3;CIEND95=-3,3;SU=257;PE=257;SR=0;ALG=PROD;AF=0.002198;NSAMP=29;MSQ=87.25;AN=16834;AC=37;NS=8438;AC_Hom=16;AC_Het=21;AC_Hemi=0;MAF=0.00219246;HWE=3.93832e-18;NFAM=29	.
18	7107906	7108089	18	7108370	7108545	142797	799.14	+	-	DEL	PASS	142797	N	<DEL>	.	.	.	SVTYPE=DEL;POS=7107954;SVLEN=-581;END=7108535;STRANDS=+-:50;IMPRECISE;CIPOS=-48,135;CIEND=-165,10;CIPOS95=-10,10;CIEND95=-16,10;SU=50;PE=50;SR=0;ALG=PROD;AF=0.0004158;NSAMP=7;MSQ=114.16;AN=16834;AC=7;NS=8438;AC_Hom=0;AC_Het=7;AC_Hemi=0;MAF=0.00041479;HWE=1;NFAM=7	.
18	7117256	7117273	18	7117590	7117607	142798	27.1	+	-	BND	LOW	142798_1	N	N[18:7117600[	142798_2	N	]18:7117265]N	SVTYPE=BND;POS=7117265;STRANDS=+-:4;CIPOS=-9,8;CIEND=-9,8;CIPOS95=0,0;CIEND95=0,0;MATEID=142798_2;EVENT=142798;SU=4;PE=0;SR=4;ALG=PROD;AF=0.0001188;NSAMP=2;MSQ=11.29;AN=16834;AC=2;NS=8438;AC_Hom=0;AC_Het=2;AC_Hemi=0;MAF=0.000118511;HWE=1;NFAM=2	SVTYPE=BND;POS=7117600;STRANDS=+-:4;CIPOS=-9,8;CIEND=-9,8;CIPOS95=0,0;CIEND95=0,0;MATEID=142798_1;EVENT=142798;SECONDARY;SU=4;PE=0;SR=4;ALG=PROD;AF=0.0001188;NSAMP=2;MSQ=11.29;AN=16834;AC=2;NS=8438;AC_Hom=0;AC_Het=2;AC_Hemi=0;MAF=0.000118511;HWE=1;NFAM=2
18	7117937	7117948	18	7118013	7118024	142800	144.11	+	-	BND	LOW	142800_1	N	N[18:7118020[	142800_2	N	]18:7117943]N	SVTYPE=BND;POS=7117943;STRANDS=+-:6;CIPOS=-6,5;CIEND=-6,5;CIPOS95=0,0;CIEND95=0,0;MATEID=142800_2;EVENT=142800;SU=6;PE=0;SR=6;ALG=PROD;AF=5.942e-05;NSAMP=1;MSQ=140.83;RETAINED;AN=16828;AC=1;NS=8435;AC_Hom=0;AC_Het=1;AC_Hemi=0;MAF=5.92768e-05;HWE=1;NFAM=1	SVTYPE=BND;POS=7118020;STRANDS=+-:6;CIPOS=-6,5;CIEND=-6,5;CIPOS95=0,0;CIEND95=0,0;MATEID=142800_1;EVENT=142800;SECONDARY;SU=6;PE=0;SR=6;ALG=PROD;AF=5.942e-05;NSAMP=1;MSQ=140.83;RETAINED;AN=16828;AC=1;NS=8435;AC_Hom=0;AC_Het=1;AC_Hemi=0;MAF=5.92768e-05;HWE=1;NFAM=1
18	7134589	7134606	18	7134847	7134864	142801	64.23	+	-	BND	LOW	142801_1	N	N[18:7134857[	142801_2	N	]18:7134598]N	SVTYPE=BND;POS=7134598;STRANDS=+-:4;CIPOS=-9,8;CIEND=-9,8;CIPOS95=0,0;CIEND95=0,0;MATEID=142801_2;EVENT=142801;SU=4;PE=0;SR=4;ALG=PROD;AF=0.0001782;NSAMP=3;MSQ=16.24;AN=16834;AC=3;NS=8438;AC_Hom=0;AC_Het=3;AC_Hemi=0;MAF=0.000177767;HWE=1;NFAM=3	SVTYPE=BND;POS=7134857;STRANDS=+-:4;CIPOS=-9,8;CIEND=-9,8;CIPOS95=0,0;CIEND95=0,0;MATEID=142801_1;EVENT=142801;SECONDARY;SU=4;PE=0;SR=4;ALG=PROD;AF=0.0001782;NSAMP=3;MSQ=16.24;AN=16834;AC=3;NS=8438;AC_Hom=0;AC_Het=3;AC_Hemi=0;MAF=0.000177767;HWE=1;NFAM=3
18	7136666	7136882	18	9101475	9101885	266879	135.43	-	+	BND	LOW	266879_1	N	]18:9101485]N	266879_2	N	N[18:7136873[	SVTYPE=BND;POS=7136873;STRANDS=-+:6;IMPRECISE;CIPOS=-206,10;CIEND=-10,400;CIPOS95=-99,2;CIEND95=-1,134;MATEID=266879_2;EVENT=266879;SU=6;PE=6;SR=0;ALG=PROD;AF=0.000297;NSAMP=5;MSQ=26.94;AN=16834;AC=5;NS=8438;AC_Hom=0;AC_Het=5;AC_Hemi=0;MAF=0.000296279;HWE=1;NFAM=4	SVTYPE=BND;POS=9101485;STRANDS=-+:6;IMPRECISE;CIPOS=-10,400;CIEND=-206,10;CIPOS95=-1,134;CIEND95=-99,2;MATEID=266879_1;EVENT=266879;SECONDARY;SU=6;PE=6;SR=0;ALG=PROD;AF=0.000297;NSAMP=5;MSQ=26.94;AN=16834;AC=5;NS=8438;AC_Hom=0;AC_Het=5;AC_Hemi=0;MAF=0.000296279;HWE=1;NFAM=4
18	7144355	7144452	18	7146512	7146591	266881	119395.0	-	+	DUP	PASS	266881	N	<DUP>	.	.	.	SVTYPE=DUP;POS=7144404;SVLEN=2158;END=7146562;STRANDS=-+:45;IMPRECISE;CIPOS=-49,48;CIEND=-50,29;CIPOS95=-2,2;CIEND95=-21,21;SU=45;PE=43;SR=2;ALG=PROD;AF=0.1378;NSAMP=2319;MSQ=51.12;AN=16834;AC=2320;NS=8438;AC_Hom=2;AC_Het=2322;AC_Hemi=0;MAF=0.13771;HWE=0;NFAM=2139	.
18	7144396	7144403	18	7146710	7146720	266880	553243.0	-	+	DUP	PASS	266880	N	<DUP>	.	.	.	SVTYPE=DUP;POS=7144402;SVLEN=2312;END=7146714;STRANDS=-+:47536;CIPOS=-6,1;CIEND=-4,6;CIPOS95=0,0;CIEND95=0,0;SU=47536;PE=47523;SR=13;ALG=PROD;AF=0.2804;NSAMP=4250;MSQ=129.89;AN=16834;AC=4720;NS=8438;AC_Hom=942;AC_Het=3786;AC_Hemi=0;MAF=0.280161;HWE=6.00905e-26;NFAM=3775	.
18	7144809	7144820	18	7150390	7150400	142802	413.54	+	-	DEL	PASS	142802	N	<DEL>	.	.	.	SVTYPE=DEL;POS=7144813;SVLEN=-5584;END=7150397;STRANDS=+-:19;IMPRECISE;CIPOS=-4,7;CIEND=-7,3;CIPOS95=0,1;CIEND95=0,0;SU=19;PE=14;SR=5;ALG=PROD;AF=5.94e-05;NSAMP=1;MSQ=413.54;AN=16834;AC=1;NS=8438;AC_Hom=0;AC_Het=1;AC_Hemi=0;MAF=5.92557e-05;HWE=1;NFAM=1	.
18	7156373	7156627	18	7159012	7159260	142803	146.78	+	-	DEL	PASS	142803	N	<DEL>	.	.	.	SVTYPE=DEL;POS=7156383;SVLEN=-2867;END=7159250;STRANDS=+-:6;IMPRECISE;CIPOS=-10,244;CIEND=-238,10;CIPOS95=-1,74;CIEND95=-83,2;SU=6;PE=6;SR=0;ALG=PROD;AF=5.94e-05;NSAMP=1;MSQ=146.78;AN=16834;AC=1;NS=8438;AC_Hom=0;AC_Het=1;AC_Hemi=0;MAF=5.92557e-05;HWE=1;NFAM=1	.
18	7171278	7171332	18	7171649	7171749	142804	1785.07	+	-	BND	LOW	142804_1	N	N[18:7171700[	142804_2	N	]18:7171319]N	SVTYPE=BND;POS=7171319;STRANDS=+-:63;IMPRECISE;CIPOS=-41,13;CIEND=-50,50;CIPOS95=-11,11;CIEND95=-2,2;MATEID=142804_2;EVENT=142804;SU=63;PE=62;SR=1;ALG=PROD;AF=0.0007722;NSAMP=13;MSQ=137.31;AN=16834;AC=13;NS=8438;AC_Hom=0;AC_Het=13;AC_Hemi=0;MAF=0.000770325;HWE=1;NFAM=12	SVTYPE=BND;POS=7171700;STRANDS=+-:63;IMPRECISE;CIPOS=-50,50;CIEND=-41,13;CIPOS95=-2,2;CIEND95=-11,11;MATEID=142804_1;EVENT=142804;SECONDARY;SU=63;PE=62;SR=1;ALG=PROD;AF=0.0007722;NSAMP=13;MSQ=137.31;AN=16834;AC=13;NS=8438;AC_Hom=0;AC_Het=13;AC_Hemi=0;MAF=0.000770325;HWE=1;NFAM=12
18	7174274	7174449	18	7189583	7189695	142805	1306.7	+	-	DEL	PASS	142805	N	<DEL>	.	.	.	SVTYPE=DEL;POS=7174288;SVLEN=-15395;END=7189683;STRANDS=+-:44;IMPRECISE;CIPOS=-14,161;CIEND=-100,12;CIPOS95=-14,24;CIEND95=-12,12;SU=44;PE=44;SR=0;ALG=PROD;AF=0.0002376;NSAMP=4;MSQ=326.67;AN=16834;AC=4;NS=8438;AC_Hom=0;AC_Het=4;AC_Hemi=0;MAF=0.000237023;HWE=1;NFAM=4	.
18	7181979	7182454	20	18106605	18107077	25488	72.79	-	+	BND	LOW	25488_1	N	]20:18106615]N	25488_2	N	N[18:7182445[	SVTYPE=BND;POS=7182445;STRANDS=-+:4;IMPRECISE;CIPOS=-465,10;CIEND=-10,462;CIPOS95=-190,1;CIEND95=-1,152;MATEID=25488_2;EVENT=25488;SU=4;PE=4;SR=0;ALG=PROD;AF=0.0001188;NSAMP=2;MSQ=32.81;AN=16834;AC=2;NS=8438;AC_Hom=0;AC_Het=2;AC_Hemi=0;MAF=0.000118511;HWE=1;NFAM=2	SVTYPE=BND;POS=18106615;STRANDS=-+:4;IMPRECISE;CIPOS=-10,462;CIEND=-465,10;CIPOS95=-1,152;CIEND95=-190,1;MATEID=25488_1;EVENT=25488;SECONDARY;SU=4;PE=4;SR=0;ALG=PROD;AF=0.0001188;NSAMP=2;MSQ=32.81;AN=16834;AC=2;NS=8438;AC_Hom=0;AC_Het=2;AC_Hemi=0;MAF=0.000118511;HWE=1;NFAM=2
18	7194557	7194680	18	7195941	7196030	142806	13136.5	+	-	BND	LOW	142806_1	N	N[18:7196021[	142806_2	N	]18:7194564]N	SVTYPE=BND;POS=7194564;STRANDS=+-:721;IMPRECISE;CIPOS=-7,116;CIEND=-79,10;CIPOS95=-2,2;CIEND95=-1,1;MATEID=142806_2;EVENT=142806;SU=721;PE=721;SR=0;ALG=PROD;AF=0.005109;NSAMP=85;MSQ=154.55;AN=16834;AC=86;NS=8438;AC_Hom=2;AC_Het=84;AC_Hemi=0;MAF=0.00509599;HWE=0.19562;NFAM=84	SVTYPE=BND;POS=7196021;STRANDS=+-:721;IMPRECISE;CIPOS=-79,10;CIEND=-7,116;CIPOS95=-1,1;CIEND95=-2,2;MATEID=142806_1;EVENT=142806;SECONDARY;SU=721;PE=721;SR=0;ALG=PROD;AF=0.005109;NSAMP=85;MSQ=154.55;AN=16834;AC=86;NS=8438;AC_Hom=2;AC_Het=84;AC_Hemi=0;MAF=0.00509599;HWE=0.19562;NFAM=84
18	7209132	7209149	18	7209266	7209283	142807	676.76	+	-	BND	LOW	142807_1	N	N[18:7209276[	142807_2	N	]18:7209141]N	SVTYPE=BND;POS=7209141;STRANDS=+-:4;CIPOS=-9,8;CIEND=-9,8;CIPOS95=0,0;CIEND95=0,0;MATEID=142807_2;EVENT=142807;SU=4;PE=0;SR=4;ALG=PROD;AF=0.0002376;NSAMP=4;MSQ=169.05;AN=16834;AC=4;NS=8438;AC_Hom=0;AC_Het=4;AC_Hemi=0;MAF=0.000237023;HWE=1;NFAM=4	SVTYPE=BND;POS=7209276;STRANDS=+-:4;CIPOS=-9,8;CIEND=-9,8;CIPOS95=0,0;CIEND95=0,0;MATEID=142807_1;EVENT=142807;SECONDARY;SU=4;PE=0;SR=4;ALG=PROD;AF=0.0002376;NSAMP=4;MSQ=169.05;AN=16834;AC=4;NS=8438;AC_Hom=0;AC_Het=4;AC_Hemi=0;MAF=0.000237023;HWE=1;NFAM=4
18	7216096	7216153	18	7216984	7217030	142808	1639.59	+	-	DEL	PASS	142808	N	<DEL>	.	.	.	SVTYPE=DEL;POS=7216123;SVLEN=-886;END=7217009;STRANDS=+-:63;CIPOS=-27,30;CIEND=-25,21;CIPOS95=0,0;CIEND95=0,0;SU=63;PE=51;SR=12;ALG=PROD;AF=0.0001188;NSAMP=2;MSQ=819.8;AN=16834;AC=2;NS=8438;AC_Hom=0;AC_Het=2;AC_Hemi=0;MAF=0.000118511;HWE=1;NFAM=2	.
18	7233063	7233073	18	7234425	7234445	142809	383.68	+	-	DEL	PASS	142809	N	<DEL>	.	.	.	SVTYPE=DEL;POS=7233068;SVLEN=-1367;END=7234435;STRANDS=+-:17;CIPOS=-5,5;CIEND=-10,10;CIPOS95=0,0;CIEND95=0,0;SU=17;PE=11;SR=6;ALG=PROD;AF=5.94e-05;NSAMP=1;MSQ=383.68;AN=16834;AC=1;NS=8438;AC_Hom=0;AC_Het=1;AC_Hemi=0;MAF=5.92557e-05;HWE=1;NFAM=1	.
18	7246353	7246707	18	7250425	7250763	266882	18191.9	-	+	BND	LOW	266882_1	N	]18:7250435]N	266882_2	N	N[18:7246698[	SVTYPE=BND;POS=7246698;STRANDS=-+:4;IMPRECISE;CIPOS=-344,10;CIEND=-10,328;CIPOS95=-119,1;CIEND95=-2,93;MATEID=266882_2;EVENT=266882;SU=4;PE=4;SR=0;ALG=PROD;AF=0.08192;NSAMP=1357;MSQ=11.76;AN=16834;AC=1379;NS=8438;AC_Hom=44;AC_Het=1338;AC_Hemi=0;MAF=0.0818914;HWE=4.01573e-08;NFAM=1293	SVTYPE=BND;POS=7250435;STRANDS=-+:4;IMPRECISE;CIPOS=-10,328;CIEND=-344,10;CIPOS95=-2,93;CIEND95=-119,1;MATEID=266882_1;EVENT=266882;SECONDARY;SU=4;PE=4;SR=0;ALG=PROD;AF=0.08192;NSAMP=1357;MSQ=11.76;AN=16834;AC=1379;NS=8438;AC_Hom=44;AC_Het=1338;AC_Hemi=0;MAF=0.0818914;HWE=4.01573e-08;NFAM=1293
18	7247624	7247669	18	7253225	7253268	142810	1141.56	+	-	DEL	PASS	142810	N	<DEL>	.	.	.	SVTYPE=DEL;POS=7247647;SVLEN=-5601;END=7253248;STRANDS=+-:50;CIPOS=-23,22;CIEND=-23,20;CIPOS95=0,0;CIEND95=0,0;SU=50;PE=32;SR=18;ALG=PROD;AF=0.0001782;NSAMP=3;MSQ=380.52;AN=16834;AC=3;NS=8438;AC_Hom=0;AC_Het=3;AC_Hemi=0;MAF=0.000177767;HWE=1;NFAM=3	.
18	7250911	7250960	18	7252594	7252654	142811	494.39	+	-	DEL	PASS	142811	N	<DEL>	.	.	.	SVTYPE=DEL;POS=7250936;SVLEN=-1688;END=7252624;STRANDS=+-:24;CIPOS=-25,24;CIEND=-30,30;CIPOS95=0,0;CIEND95=0,0;SU=24;PE=15;SR=9;ALG=PROD;AF=0.0001188;NSAMP=2;MSQ=247.19;AN=16834;AC=2;NS=8438;AC_Hom=0;AC_Het=2;AC_Hemi=0;MAF=0.000118511;HWE=1;NFAM=2	.
18	7251468	7251707	18	7253438	7253574	142812	206.64	+	-	DEL	PASS	142812	N	<DEL>	.	.	.	SVTYPE=DEL;POS=7251478;SVLEN=-2086;END=7253564;STRANDS=+-:12;IMPRECISE;CIPOS=-10,229;CIEND=-126,10;CIPOS95=-2,54;CIEND95=-56,2;SU=12;PE=12;SR=0;ALG=PROD;AF=5.94e-05;NSAMP=1;MSQ=206.64;AN=16834;AC=1;NS=8438;AC_Hom=0;AC_Het=1;AC_Hemi=0;MAF=5.92557e-05;HWE=1;NFAM=1	.
18	7252907	7252922	18	7254595	7254608	142813	269.64	+	-	DEL	PASS	142813	N	<DEL>	.	.	.	SVTYPE=DEL;POS=7252912;SVLEN=-1692;END=7254604;STRANDS=+-:12;IMPRECISE;CIPOS=-5,10;CIEND=-9,4;CIPOS95=-1,1;CIEND95=-3,1;SU=12;PE=10;SR=2;ALG=PROD;AF=5.94e-05;NSAMP=1;MSQ=269.64;AN=16834;AC=1;NS=8438;AC_Hom=0;AC_Het=1;AC_Hemi=0;MAF=5.92557e-05;HWE=1;NFAM=1	.
18	7252958	7252973	18	7253392	7253411	266883	1218.4	-	+	BND	LOW	266883_1	N	]18:7253401]N	266883_2	N	N[18:7252968[	SVTYPE=BND;POS=7252968;STRANDS=-+:5;CIPOS=-9,6;CIEND=-9,10;CIPOS95=0,0;CIEND95=0,0;MATEID=266883_2;EVENT=266883;SU=5;PE=1;SR=4;ALG=PROD;AF=0.005109;NSAMP=86;MSQ=9.99;AN=16834;AC=86;NS=8438;AC_Hom=0;AC_Het=86;AC_Hemi=0;MAF=0.00509599;HWE=1;NFAM=85	SVTYPE=BND;POS=7253401;STRANDS=-+:5;CIPOS=-9,10;CIEND=-9,6;CIPOS95=0,0;CIEND95=0,0;MATEID=266883_1;EVENT=266883;SECONDARY;SU=5;PE=1;SR=4;ALG=PROD;AF=0.005109;NSAMP=86;MSQ=9.99;AN=16834;AC=86;NS=8438;AC_Hom=0;AC_Het=86;AC_Hemi=0;MAF=0.00509599;HWE=1;NFAM=85
18	7269214	7269214	18	7269542	7269544	142814	36596.6	+	-	BND	PASS	142814_1	N	N[18:7269544[	142814_2	N	]18:7269214]N	SVTYPE=BND;POS=7269214;STRANDS=+-:957;CIPOS=0,0;CIEND=-1,1;CIPOS95=0,0;CIEND95=0,0;MATEID=142814_2;EVENT=142814;SU=957;PE=256;SR=701;ALG=PROD;AF=0.005643;NSAMP=95;MSQ=385.22;AN=16834;AC=95;NS=8438;AC_Hom=0;AC_Het=95;AC_Hemi=0;MAF=0.0056293;HWE=1;NFAM=93	SVTYPE=BND;POS=7269544;STRANDS=+-:957;CIPOS=-1,1;CIEND=0,0;CIPOS95=0,0;CIEND95=0,0;MATEID=142814_1;EVENT=142814;SECONDARY;SU=957;PE=256;SR=701;ALG=PROD;AF=0.005643;NSAMP=95;MSQ=385.22;AN=16834;AC=95;NS=8438;AC_Hom=0;AC_Het=95;AC_Hemi=0;MAF=0.0056293;HWE=1;NFAM=93
18	7273787	7273804	18	7276561	7276581	142815	875.31	+	-	DEL	PASS	142815	N	<DEL>	.	.	.	SVTYPE=DEL;POS=7273794;SVLEN=-2777;END=7276571;STRANDS=+-:32;CIPOS=-7,10;CIEND=-10,10;CIPOS95=0,0;CIEND95=0,0;SU=32;PE=22;SR=10;ALG=PROD;AF=5.94e-05;NSAMP=1;MSQ=875.31;AN=16834;AC=1;NS=8438;AC_Hom=0;AC_Het=1;AC_Hemi=0;MAF=5.92557e-05;HWE=1;NFAM=1	.
18	7301859	7301859	18	7923338	7923358	142816	212.4	+	-	BND	LOW	142816_1	N	N[18:7923349[	142816_2	N	]18:7301859]N	SVTYPE=BND;POS=7301859;STRANDS=+-:23;CIPOS=0,0;CIEND=-10,10;CIPOS95=0,0;CIEND95=0,0;MATEID=142816_2;EVENT=142816;SU=23;PE=9;SR=14;ALG=PROD;AF=5.94e-05;NSAMP=1;MSQ=212.4;AN=16834;AC=1;NS=8438;AC_Hom=0;AC_Het=1;AC_Hemi=0;MAF=5.92557e-05;HWE=1;NFAM=1	SVTYPE=BND;POS=7923349;STRANDS=+-:23;CIPOS=-10,10;CIEND=0,0;CIPOS95=0,0;CIEND95=0,0;MATEID=142816_1;EVENT=142816;SECONDARY;SU=23;PE=9;SR=14;ALG=PROD;AF=5.94e-05;NSAMP=1;MSQ=212.4;AN=16834;AC=1;NS=8438;AC_Hom=0;AC_Het=1;AC_Hemi=0;MAF=5.92557e-05;HWE=1;NFAM=1
18	7304874	7305145	18	7321428	7321546	142817	173.64	+	-	DEL	PASS	142817	N	<DEL>	.	.	.	SVTYPE=DEL;POS=7304884;SVLEN=-16652;END=7321536;STRANDS=+-:11;IMPRECISE;CIPOS=-10,261;CIEND=-108,10;CIPOS95=-1,67;CIEND95=-46,2;SU=11;PE=11;SR=0;ALG=PROD;AF=5.94e-05;NSAMP=1;MSQ=173.64;AN=16834;AC=1;NS=8438;AC_Hom=0;AC_Het=1;AC_Hemi=0;MAF=5.92557e-05;HWE=1;NFAM=1	.
18	7321352	7321621	18	7332379	7332780	266884	276.0	-	+	DUP	PASS	266884	N	<DUP>	.	.	.	SVTYPE=DUP;POS=7321591;SVLEN=10818;END=7332409;STRANDS=-+:26;IMPRECISE;CIPOS=-239,30;CIEND=-30,371;CIPOS95=-93,30;CIEND95=-30,63;SU=26;PE=26;SR=0;ALG=PROD;AF=0.0001188;NSAMP=2;MSQ=137.38;AN=16834;AC=2;NS=8438;AC_Hom=0;AC_Het=2;AC_Hemi=0;MAF=0.000118511;HWE=1;NFAM=1	.
18	7327091	7327111	18	7327143	7327163	142818	192.48	+	-	DEL	PASS	142818	N	<DEL>	.	.	.	SVTYPE=DEL;POS=7327101;SVLEN=-52;END=7327153;STRANDS=+-:8;CIPOS=-10,10;CIEND=-10,10;CIPOS95=0,0;CIEND95=0,0;SU=8;PE=0;SR=8;ALG=PROD;AF=5.94e-05;NSAMP=1;MSQ=191.87;AN=16834;AC=1;NS=8438;AC_Hom=0;AC_Het=1;AC_Hemi=0;MAF=5.92557e-05;HWE=1;NFAM=1	.
18	7331268	7331542	18	7331523	7331705	142819	338.63	+	-	BND	LOW	142819_1	N	N[18:7331696[	142819_2	N	]18:7331278]N	SVTYPE=BND;POS=7331278;STRANDS=+-:10;IMPRECISE;CIPOS=-10,264;CIEND=-172,10;CIPOS95=-2,83;CIEND95=-87,2;MATEID=142819_2;EVENT=142819;SU=10;PE=10;SR=0;ALG=PROD;AF=0.0001188;NSAMP=2;MSQ=169.3;AN=16834;AC=2;NS=8438;AC_Hom=0;AC_Het=2;AC_Hemi=0;MAF=0.000118511;HWE=1;NFAM=2	SVTYPE=BND;POS=7331696;STRANDS=+-:10;IMPRECISE;CIPOS=-172,10;CIEND=-10,264;CIPOS95=-87,2;CIEND95=-2,83;MATEID=142819_1;EVENT=142819;SECONDARY;SU=10;PE=10;SR=0;ALG=PROD;AF=0.0001188;NSAMP=2;MSQ=169.3;AN=16834;AC=2;NS=8438;AC_Hom=0;AC_Het=2;AC_Hemi=0;MAF=0.000118511;HWE=1;NFAM=2
18	7332821	7332839	18	7335818	7335838	142820	272.58	+	-	DEL	PASS	142820	N	<DEL>	.	.	.	SVTYPE=DEL;POS=7332829;SVLEN=-2999;END=7335828;STRANDS=+-:15;CIPOS=-8,10;CIEND=-10,10;CIPOS95=0,0;CIEND95=0,0;SU=15;PE=6;SR=9;ALG=PROD;AF=5.94e-05;NSAMP=1;MSQ=272.58;AN=16834;AC=1;NS=8438;AC_Hom=0;AC_Het=1;AC_Hemi=0;MAF=5.92557e-05;HWE=1;NFAM=1	.
18	7374615	7374806	18	7376420	7376615	266885	131.7	-	+	DUP	PASS	266885	N	<DUP>	.	.	.	SVTYPE=DUP;POS=7374796;SVLEN=1634;END=7376430;STRANDS=-+:14;IMPRECISE;CIPOS=-181,10;CIEND=-10,185;CIPOS95=-62,1;CIEND95=-2,41;SU=14;PE=14;SR=0;ALG=PROD;AF=5.94e-05;NSAMP=1;MSQ=130.48;AN=16834;AC=1;NS=8438;AC_Hom=0;AC_Het=1;AC_Hemi=0;MAF=5.92557e-05;HWE=1;NFAM=1	.
18	7396135	7396182	18	7396203	7396250	142821	473.77	+	-	BND	LOW	142821_1	N	N[18:7396228[	142821_2	N	]18:7396159]N	SVTYPE=BND;POS=7396159;STRANDS=+-:19;CIPOS=-24,23;CIEND=-24,23;CIPOS95=0,0;CIEND95=0,0;MATEID=142821_2;EVENT=142821;SU=19;PE=0;SR=19;ALG=PROD;AF=0.0001188;NSAMP=2;MSQ=236.83;AN=16834;AC=2;NS=8438;AC_Hom=0;AC_Het=2;AC_Hemi=0;MAF=0.000118511;HWE=1;NFAM=2	SVTYPE=BND;POS=7396228;STRANDS=+-:19;CIPOS=-24,23;CIEND=-24,23;CIPOS95=0,0;CIEND95=0,0;MATEID=142821_1;EVENT=142821;SECONDARY;SU=19;PE=0;SR=19;ALG=PROD;AF=0.0001188;NSAMP=2;MSQ=236.83;AN=16834;AC=2;NS=8438;AC_Hom=0;AC_Het=2;AC_Hemi=0;MAF=0.000118511;HWE=1;NFAM=2
18	7410384	7410391	18	7411432	7411450	266886	178.62	-	+	DUP	PASS	266886	N	<DUP>	.	.	.	SVTYPE=DUP;POS=7410389;SVLEN=1051;END=7411440;STRANDS=-+:17;CIPOS=-5,2;CIEND=-8,10;CIPOS95=0,0;CIEND95=0,0;SU=17;PE=11;SR=6;ALG=PROD;AF=5.94e-05;NSAMP=1;MSQ=175.86;AN=16834;AC=1;NS=8438;AC_Hom=0;AC_Het=1;AC_Hemi=0;MAF=5.92557e-05;HWE=1;NFAM=1	.
18	7411835	7412104	18	7413333	7413488	142822	341.72	+	-	DEL	PASS	142822	N	<DEL>	.	.	.	SVTYPE=DEL;POS=7411845;SVLEN=-1633;END=7413478;STRANDS=+-:14;IMPRECISE;CIPOS=-10,259;CIEND=-145,10;CIPOS95=-2,57;CIEND95=-64,2;SU=14;PE=14;SR=0;ALG=PROD;AF=5.94e-05;NSAMP=1;MSQ=341.72;AN=16834;AC=1;NS=8438;AC_Hom=0;AC_Het=1;AC_Hemi=0;MAF=5.92557e-05;HWE=1;NFAM=1	.
18	7417375	7417384	18	7423310	7423316	142823	410.35	+	-	DEL	PASS	142823	N	<DEL>	.	.	.	SVTYPE=DEL;POS=7417380;SVLEN=-5935;END=7423315;STRANDS=+-:19;CIPOS=-5,4;CIEND=-5,1;CIPOS95=0,0;CIEND95=0,0;SU=19;PE=13;SR=6;ALG=PROD;AF=5.94e-05;NSAMP=1;MSQ=410.35;AN=16834;AC=1;NS=8438;AC_Hom=0;AC_Het=1;AC_Hemi=0;MAF=5.92557e-05;HWE=1;NFAM=1	.
18	7432936	7433264	18	7434903	7435043	142824	341.72	+	-	DEL	PASS	142824	N	<DEL>	.	.	.	SVTYPE=DEL;POS=7432943;SVLEN=-2090;END=7435033;STRANDS=+-:9;IMPRECISE;CIPOS=-7,321;CIEND=-130,10;CIPOS95=0,105;CIEND95=-55,2;SU=9;PE=9;SR=0;ALG=PROD;AF=5.94e-05;NSAMP=1;MSQ=341.72;AN=16834;AC=1;NS=8438;AC_Hom=0;AC_Het=1;AC_Hemi=0;MAF=5.92557e-05;HWE=1;NFAM=1	.
18	7434735	7435036	18	7435404	7435876	266887	2970.9	-	+	BND	LOW	266887_1	N	]18:7435414]N	266887_2	N	N[18:7435027[	SVTYPE=BND;POS=7435027;STRANDS=-+:5;IMPRECISE;CIPOS=-291,10;CIEND=-10,462;CIPOS95=-154,1;CIEND95=-1,151;MATEID=266887_2;EVENT=266887;SU=5;PE=5;SR=0;ALG=PROD;AF=0.01438;NSAMP=241;MSQ=9.81;AN=16834;AC=242;NS=8438;AC_Hom=2;AC_Het=241;AC_Hemi=0;MAF=0.0143991;HWE=1;NFAM=240	SVTYPE=BND;POS=7435414;STRANDS=-+:5;IMPRECISE;CIPOS=-10,462;CIEND=-291,10;CIPOS95=-1,151;CIEND95=-154,1;MATEID=266887_1;EVENT=266887;SECONDARY;SU=5;PE=5;SR=0;ALG=PROD;AF=0.01438;NSAMP=241;MSQ=9.81;AN=16834;AC=242;NS=8438;AC_Hom=2;AC_Het=241;AC_Hemi=0;MAF=0.0143991;HWE=1;NFAM=240
18	7497289	7497309	18	7497411	7497431	266888	474.91	-	+	BND	LOW	266888_1	N	]18:7497421]N	266888_2	N	N[18:7497300[	SVTYPE=BND;POS=7497300;STRANDS=-+:5;CIPOS=-10,10;CIEND=-10,10;CIPOS95=0,0;CIEND95=0,0;MATEID=266888_2;EVENT=266888;SU=5;PE=0;SR=5;ALG=PROD;AF=0.001426;NSAMP=24;MSQ=18.15;AN=16834;AC=24;NS=8438;AC_Hom=0;AC_Het=24;AC_Hemi=0;MAF=0.00142214;HWE=1;NFAM=24	SVTYPE=BND;POS=7497421;STRANDS=-+:5;CIPOS=-10,10;CIEND=-10,10;CIPOS95=0,0;CIEND95=0,0;MATEID=266888_1;EVENT=266888;SECONDARY;SU=5;PE=0;SR=5;ALG=PROD;AF=0.001426;NSAMP=24;MSQ=18.15;AN=16834;AC=24;NS=8438;AC_Hom=0;AC_Het=24;AC_Hemi=0;MAF=0.00142214;HWE=1;NFAM=24
18	7521815	7522210	18	7522664	7523098	266889	725.08	-	+	BND	LOW	266889_1	N	]18:7522728]N	266889_2	N	N[18:7522160[	SVTYPE=BND;POS=7522160;STRANDS=-+:58;IMPRECISE;CIPOS=-344,51;CIEND=-64,370;CIPOS95=-78,51;CIEND95=-64,88;MATEID=266889_2;EVENT=266889;SU=58;PE=58;SR=0;ALG=SUM;AF=0.001069;NSAMP=17;MSQ=40.35;AN=16834;AC=18;NS=8438;AC_Hom=2;AC_Het=16;AC_Hemi=0;MAF=0.0010666;HWE=0.00903448;NFAM=17	SVTYPE=BND;POS=7522728;STRANDS=-+:58;IMPRECISE;CIPOS=-64,370;CIEND=-344,51;CIPOS95=-64,88;CIEND95=-78,51;MATEID=266889_1;EVENT=266889;SECONDARY;SU=58;PE=58;SR=0;ALG=SUM;AF=0.001069;NSAMP=17;MSQ=40.35;AN=16834;AC=18;NS=8438;AC_Hom=2;AC_Het=16;AC_Hemi=0;MAF=0.0010666;HWE=0.00903448;NFAM=17
18	7522261	7522311	18	7522624	7522679	142825	105063.0	+	-	DEL	PASS	142825	N	<DEL>	.	.	.	SVTYPE=DEL;POS=7522269;SVLEN=-404;END=7522673;STRANDS=+-:4606;IMPRECISE;CIPOS=-8,42;CIEND=-49,6;CIPOS95=-1,1;CIEND95=0,0;SU=4606;PE=4606;SR=0;ALG=PROD;AF=0.04271;NSAMP=699;MSQ=150.08;AN=16834;AC=719;NS=8438;AC_Hom=40;AC_Het=681;AC_Hemi=0;MAF=0.0427234;HWE=0.228615;NFAM=648	.
18	7522420	7522653	18	7522511	7522742	142826	100907.0	+	-	DEL	PASS	142826	N	<DEL>	.	.	.	SVTYPE=DEL;POS=7522470;SVLEN=-222;END=7522692;STRANDS=+-:7;IMPRECISE;CIPOS=-50,183;CIEND=-181,50;CIPOS95=-27,27;CIEND95=-57,50;SU=7;PE=7;SR=0;ALG=PROD;AF=0.04331;NSAMP=707;MSQ=142.46;AN=16834;AC=729;NS=8438;AC_Hom=44;AC_Het=687;AC_Hemi=0;MAF=0.043316;HWE=0.113158;NFAM=656	.
18	7536164	7536167	18	7536494	7536497	142827	19267.0	+	-	BND	PASS	142827_1	N	N[18:7536497[	142827_2	N	]18:7536166]N	SVTYPE=BND;POS=7536166;STRANDS=+-:535;CIPOS=-2,1;CIEND=-2,1;CIPOS95=0,0;CIEND95=0,0;MATEID=142827_2;EVENT=142827;SU=535;PE=176;SR=359;ALG=PROD;AF=0.002614;NSAMP=43;MSQ=448.07;AN=16834;AC=44;NS=8438;AC_Hom=2;AC_Het=42;AC_Hemi=0;MAF=0.00260725;HWE=0.0546508;NFAM=33	SVTYPE=BND;POS=7536497;STRANDS=+-:535;CIPOS=-2,1;CIEND=-2,1;CIPOS95=0,0;CIEND95=0,0;MATEID=142827_1;EVENT=142827;SECONDARY;SU=535;PE=176;SR=359;ALG=PROD;AF=0.002614;NSAMP=43;MSQ=448.07;AN=16834;AC=44;NS=8438;AC_Hom=2;AC_Het=42;AC_Hemi=0;MAF=0.00260725;HWE=0.0546508;NFAM=33
18	7553577	7553779	20	22059561	22059858	25494	5206.8	-	-	BND	LOW	25494_1	N	[20:22059849[N	25494_2	N	[18:7553761[N	SVTYPE=BND;POS=7553761;STRANDS=--:168;IMPRECISE;CIPOS=-183,19;CIEND=-287,10;CIPOS95=-7,7;CIEND95=-41,10;MATEID=25494_2;EVENT=25494;SU=168;PE=168;SR=0;ALG=PROD;AF=0.01028;NSAMP=173;MSQ=29.4;AN=16834;AC=173;NS=8438;AC_Hom=0;AC_Het=173;AC_Hemi=0;MAF=0.0102512;HWE=1;NFAM=170	SVTYPE=BND;POS=22059849;STRANDS=--:168;IMPRECISE;CIPOS=-287,10;CIEND=-183,19;CIPOS95=-41,10;CIEND95=-7,7;MATEID=25494_1;EVENT=25494;SECONDARY;SU=168;PE=168;SR=0;ALG=PROD;AF=0.01028;NSAMP=173;MSQ=29.4;AN=16834;AC=173;NS=8438;AC_Hom=0;AC_Het=173;AC_Hemi=0;MAF=0.0102512;HWE=1;NFAM=170
18	7573742	7573759	18	7573862	7573879	142828	8.27	+	-	BND	LOW	142828_1	N	N[18:7573872[	142828_2	N	]18:7573751]N	SVTYPE=BND;POS=7573751;STRANDS=+-:4;CIPOS=-9,8;CIEND=-9,8;CIPOS95=0,0;CIEND95=0,0;MATEID=142828_2;EVENT=142828;SU=4;PE=0;SR=4;ALG=PROD;AF=5.94e-05;NSAMP=1;MSQ=4.56;AN=16834;AC=1;NS=8438;AC_Hom=0;AC_Het=1;AC_Hemi=0;MAF=5.92557e-05;HWE=1;NFAM=1	SVTYPE=BND;POS=7573872;STRANDS=+-:4;CIPOS=-9,8;CIEND=-9,8;CIPOS95=0,0;CIEND95=0,0;MATEID=142828_1;EVENT=142828;SECONDARY;SU=4;PE=0;SR=4;ALG=PROD;AF=5.94e-05;NSAMP=1;MSQ=4.56;AN=16834;AC=1;NS=8438;AC_Hom=0;AC_Het=1;AC_Hemi=0;MAF=5.92557e-05;HWE=1;NFAM=1
18	7612513	7612525	18	7613913	7613924	142829	341.59	+	-	DEL	PASS	142829	N	<DEL>	.	.	.	SVTYPE=DEL;POS=7612518;SVLEN=-1402;END=7613920;STRANDS=+-:15;IMPRECISE;CIPOS=-5,7;CIEND=-7,4;CIPOS95=-1,0;CIEND95=0,0;SU=15;PE=10;SR=5;ALG=PROD;AF=5.94e-05;NSAMP=1;MSQ=341.59;AN=16834;AC=1;NS=8438;AC_Hom=0;AC_Het=1;AC_Hemi=0;MAF=5.92557e-05;HWE=1;NFAM=1	.
18	7656152	7656212	18	7716355	7716412	266890	433.31	-	+	DUP	PASS	266890	N	<DUP>	.	.	.	SVTYPE=DUP;POS=7656182;SVLEN=60200;END=7716382;STRANDS=-+:41;CIPOS=-30,30;CIEND=-27,30;CIPOS95=0,0;CIEND95=0,0;SU=41;PE=28;SR=13;ALG=PROD;AF=0.0001188;NSAMP=2;MSQ=216.48;AN=16834;AC=2;NS=8438;AC_Hom=0;AC_Het=2;AC_Hemi=0;MAF=0.000118511;HWE=1;NFAM=1	.
18	7683184	7683184	18	7684284	7684303	301986	30479.7	+	+	INV	LOW	301986	N	<INV>	.	.	.	SVTYPE=INV;POS=7683184;SVLEN=1110;END=7684294;STRANDS=++:2,--:2;IMPRECISE;CIPOS=0,0;CIEND=-10,9;CIPOS95=0,1;CIEND95=-3,3;SU=4;PE=3;SR=1;ALG=PROD;AF=0.06267;NSAMP=1054;MSQ=28.13;AN=16834;AC=1055;NS=8438;AC_Hom=2;AC_Het=1054;AC_Hemi=0;MAF=0.0625741;HWE=2.91398e-14;NFAM=997	.
18	7691921	7692290	18	7692094	7692337	142830	257238.0	+	-	BND	LOW	142830_1	N	N[18:7692308[	142830_2	N	]18:7691951]N	SVTYPE=BND;POS=7691951;STRANDS=+-:18;IMPRECISE;CIPOS=-30,339;CIEND=-213,30;CIPOS95=-30,48;CIEND95=-51,30;MATEID=142830_2;EVENT=142830;SU=18;PE=18;SR=0;ALG=PROD;AF=0.2472;NSAMP=4147;MSQ=61.7;AN=16834;AC=4162;NS=8438;AC_Hom=30;AC_Het=4143;AC_Hemi=0;MAF=0.247274;HWE=0;NFAM=3731	SVTYPE=BND;POS=7692308;STRANDS=+-:18;IMPRECISE;CIPOS=-213,30;CIEND=-30,339;CIPOS95=-51,30;CIEND95=-30,48;MATEID=142830_1;EVENT=142830;SECONDARY;SU=18;PE=18;SR=0;ALG=PROD;AF=0.2472;NSAMP=4147;MSQ=61.7;AN=16834;AC=4162;NS=8438;AC_Hom=30;AC_Het=4143;AC_Hemi=0;MAF=0.247274;HWE=0;NFAM=3731
18	7695866	7695883	18	7696808	7696825	266891	53.29	-	+	BND	LOW	266891_1	N	]18:7696817]N	266891_2	N	N[18:7695876[	SVTYPE=BND;POS=7695876;STRANDS=-+:4;CIPOS=-9,8;CIEND=-9,8;CIPOS95=0,0;CIEND95=0,0;MATEID=266891_2;EVENT=266891;SU=4;PE=0;SR=4;ALG=PROD;AF=5.94e-05;NSAMP=1;MSQ=50.67;AN=16834;AC=1;NS=8438;AC_Hom=0;AC_Het=1;AC_Hemi=0;MAF=5.92557e-05;HWE=1;NFAM=1	SVTYPE=BND;POS=7696817;STRANDS=-+:4;CIPOS=-9,8;CIEND=-9,8;CIPOS95=0,0;CIEND95=0,0;MATEID=266891_1;EVENT=266891;SECONDARY;SU=4;PE=0;SR=4;ALG=PROD;AF=5.94e-05;NSAMP=1;MSQ=50.67;AN=16834;AC=1;NS=8438;AC_Hom=0;AC_Het=1;AC_Hemi=0;MAF=5.92557e-05;HWE=1;NFAM=1
18	7729253	7729270	18	7761520	7761540	142831	239.65	+	-	DEL	PASS	142831	N	<DEL>	.	.	.	SVTYPE=DEL;POS=7729260;SVLEN=-32270;END=7761530;STRANDS=+-:13;CIPOS=-7,10;CIEND=-10,10;CIPOS95=0,0;CIEND95=0,0;SU=13;PE=7;SR=6;ALG=PROD;AF=5.94e-05;NSAMP=1;MSQ=239.65;AN=16834;AC=1;NS=8438;AC_Hom=0;AC_Het=1;AC_Hemi=0;MAF=5.92557e-05;HWE=1;NFAM=1	.
18	7732708	7732725	18	7733776	7733796	142832	44.71	+	-	BND	LOW	142832_1	N	N[18:7733787[	142832_2	N	]18:7732715]N	SVTYPE=BND;POS=7732715;STRANDS=+-:7;IMPRECISE;CIPOS=-7,10;CIEND=-10,10;CIPOS95=-1,1;CIEND95=-1,0;MATEID=142832_2;EVENT=142832;SU=7;PE=4;SR=3;ALG=PROD;AF=5.94e-05;NSAMP=1;MSQ=44.71;AN=16834;AC=1;NS=8438;AC_Hom=0;AC_Het=1;AC_Hemi=0;MAF=5.92557e-05;HWE=1;NFAM=1	SVTYPE=BND;POS=7733787;STRANDS=+-:7;IMPRECISE;CIPOS=-10,10;CIEND=-7,10;CIPOS95=-1,0;CIEND95=-1,1;MATEID=142832_1;EVENT=142832;SECONDARY;SU=7;PE=4;SR=3;ALG=PROD;AF=5.94e-05;NSAMP=1;MSQ=44.71;AN=16834;AC=1;NS=8438;AC_Hom=0;AC_Het=1;AC_Hemi=0;MAF=5.92557e-05;HWE=1;NFAM=1
18	7744308	7744312	18	7745134	7745138	142833	8574.03	+	-	BND	PASS	142833_1	N	N[18:7745138[	142833_2	N	]18:7744310]N	SVTYPE=BND;POS=7744310;STRANDS=+-:372;CIPOS=-2,2;CIEND=-3,1;CIPOS95=0,0;CIEND95=0,0;MATEID=142833_2;EVENT=142833;SU=372;PE=216;SR=156;ALG=PROD;AF=0.001366;NSAMP=23;MSQ=372.79;AN=16834;AC=23;NS=8438;AC_Hom=0;AC_Het=23;AC_Hemi=0;MAF=0.00136288;HWE=1;NFAM=23	SVTYPE=BND;POS=7745138;STRANDS=+-:372;CIPOS=-3,1;CIEND=-2,2;CIPOS95=0,0;CIEND95=0,0;MATEID=142833_1;EVENT=142833;SECONDARY;SU=372;PE=216;SR=156;ALG=PROD;AF=0.001366;NSAMP=23;MSQ=372.79;AN=16834;AC=23;NS=8438;AC_Hom=0;AC_Het=23;AC_Hemi=0;MAF=0.00136288;HWE=1;NFAM=23
18	7760161	7760250	20	14222319	14222412	25480	463.95	-	+	BND	LOW	25480_1	N	]20:14222366]N	25480_2	N	N[18:7760208[	SVTYPE=BND;POS=7760208;STRANDS=-+:37;CIPOS=-46,43;CIEND=-47,46;CIPOS95=0,0;CIEND95=0,0;MATEID=25480_2;EVENT=25480;SU=37;PE=14;SR=23;ALG=PROD;AF=0.0001782;NSAMP=3;MSQ=154.65;AN=16834;AC=3;NS=8438;AC_Hom=0;AC_Het=3;AC_Hemi=0;MAF=0.000177767;HWE=1;NFAM=3	SVTYPE=BND;POS=14222366;STRANDS=-+:37;CIPOS=-47,46;CIEND=-46,43;CIPOS95=0,0;CIEND95=0,0;MATEID=25480_1;EVENT=25480;SECONDARY;SU=37;PE=14;SR=23;ALG=PROD;AF=0.0001782;NSAMP=3;MSQ=154.65;AN=16834;AC=3;NS=8438;AC_Hom=0;AC_Het=3;AC_Hemi=0;MAF=0.000177767;HWE=1;NFAM=3
18	7760288	7760377	20	14222316	14222416	25481	134.52	+	-	BND	LOW	25481_1	N	N[20:14222367[	25481_2	N	]18:7760332]N	SVTYPE=BND;POS=7760332;STRANDS=+-:32;CIPOS=-44,45;CIEND=-50,50;CIPOS95=0,0;CIEND95=0,0;MATEID=25481_2;EVENT=25481;SU=32;PE=15;SR=17;ALG=PROD;AF=0.0001782;NSAMP=3;MSQ=44.84;AN=16834;AC=3;NS=8438;AC_Hom=0;AC_Het=3;AC_Hemi=0;MAF=0.000177767;HWE=1;NFAM=3	SVTYPE=BND;POS=14222367;STRANDS=+-:32;CIPOS=-50,50;CIEND=-44,45;CIPOS95=0,0;CIEND95=0,0;MATEID=25481_1;EVENT=25481;SECONDARY;SU=32;PE=15;SR=17;ALG=PROD;AF=0.0001782;NSAMP=3;MSQ=44.84;AN=16834;AC=3;NS=8438;AC_Hom=0;AC_Het=3;AC_Hemi=0;MAF=0.000177767;HWE=1;NFAM=3
18	7767126	7767126	18	8102007	8102024	301987	257.43	+	+	BND	PASS	301987_1	N	N]18:8102014]	301987_2	N	N]18:7767126]	SVTYPE=BND;POS=7767126;STRANDS=++:19;CIPOS=0,0;CIEND=-7,10;CIPOS95=0,0;CIEND95=0,0;MATEID=301987_2;EVENT=301987;SU=19;PE=12;SR=7;ALG=PROD;AF=5.94e-05;NSAMP=1;MSQ=257.43;AN=16834;AC=1;NS=8438;AC_Hom=0;AC_Het=1;AC_Hemi=0;MAF=5.92557e-05;HWE=1;NFAM=1	SVTYPE=BND;POS=8102014;STRANDS=++:19;CIPOS=-7,10;CIEND=0,0;CIPOS95=0,0;CIEND95=0,0;MATEID=301987_1;EVENT=301987;SECONDARY;SU=19;PE=12;SR=7;ALG=PROD;AF=5.94e-05;NSAMP=1;MSQ=257.43;AN=16834;AC=1;NS=8438;AC_Hom=0;AC_Het=1;AC_Hemi=0;MAF=5.92557e-05;HWE=1;NFAM=1
18	7797641	7797644	18	7797743	7797746	142834	5913.38	+	-	BND	LOW	142834_1	N	N[18:7797746[	142834_2	N	]18:7797643]N	SVTYPE=BND;POS=7797643;STRANDS=+-:222;CIPOS=-2,1;CIEND=-2,1;CIPOS95=0,0;CIEND95=0,0;MATEID=142834_2;EVENT=142834;SU=222;PE=0;SR=222;ALG=PROD;AF=0.001604;NSAMP=27;MSQ=219.01;AN=16834;AC=27;NS=8438;AC_Hom=0;AC_Het=27;AC_Hemi=0;MAF=0.00159991;HWE=1;NFAM=27	SVTYPE=BND;POS=7797746;STRANDS=+-:222;CIPOS=-2,1;CIEND=-2,1;CIPOS95=0,0;CIEND95=0,0;MATEID=142834_1;EVENT=142834;SECONDARY;SU=222;PE=0;SR=222;ALG=PROD;AF=0.001604;NSAMP=27;MSQ=219.01;AN=16834;AC=27;NS=8438;AC_Hom=0;AC_Het=27;AC_Hemi=0;MAF=0.00159991;HWE=1;NFAM=27
18	7889720	7889773	18	7890974	7891034	142835	1008.94	+	-	BND	LOW	142835_1	N	N[18:7891005[	142835_2	N	]18:7889743]N	SVTYPE=BND;POS=7889743;STRANDS=+-:18;IMPRECISE;CIPOS=-23,30;CIEND=-30,30;CIPOS95=-2,2;CIEND95=-3,3;MATEID=142835_2;EVENT=142835;SU=18;PE=17;SR=1;ALG=PROD;AF=0.0009505;NSAMP=16;MSQ=61.88;AN=16834;AC=16;NS=8438;AC_Hom=0;AC_Het=16;AC_Hemi=0;MAF=0.000948092;HWE=1;NFAM=16	SVTYPE=BND;POS=7891005;STRANDS=+-:18;IMPRECISE;CIPOS=-30,30;CIEND=-23,30;CIPOS95=-3,3;CIEND95=-2,2;MATEID=142835_1;EVENT=142835;SECONDARY;SU=18;PE=17;SR=1;ALG=PROD;AF=0.0009505;NSAMP=16;MSQ=61.88;AN=16834;AC=16;NS=8438;AC_Hom=0;AC_Het=16;AC_Hemi=0;MAF=0.000948092;HWE=1;NFAM=16
18	7895625	7895683	18	7896890	7896939	142836	635.35	+	-	DEL	PASS	142836	N	<DEL>	.	.	.	SVTYPE=DEL;POS=7895653;SVLEN=-1263;END=7896916;STRANDS=+-:30;CIPOS=-28,30;CIEND=-26,23;CIPOS95=0,0;CIEND95=0,0;SU=30;PE=15;SR=15;ALG=PROD;AF=0.0001188;NSAMP=2;MSQ=317.67;AN=16834;AC=2;NS=8438;AC_Hom=0;AC_Het=2;AC_Hemi=0;MAF=0.000118511;HWE=1;NFAM=2	.
18	7909700	7909700	18	7909755	7909755	142837	467163.0	+	-	BND	LOW	142837_1	N	N[18:7909756[	142837_2	N	]18:7909700]N	SVTYPE=BND;POS=7909700;STRANDS=+-:14147;CIPOS=0,0;CIEND=0,0;CIPOS95=0,0;CIEND95=0,0;MATEID=142837_2;EVENT=142837;SU=14147;PE=25;SR=14122;ALG=PROD;AF=0.1489;NSAMP=2299;MSQ=202.49;AN=16834;AC=2507;NS=8438;AC_Hom=420;AC_Het=2095;AC_Hemi=0;MAF=0.149028;HWE=0.0534215;NFAM=2079	SVTYPE=BND;POS=7909756;STRANDS=+-:14147;CIPOS=0,0;CIEND=0,0;CIPOS95=0,0;CIEND95=0,0;MATEID=142837_1;EVENT=142837;SECONDARY;SU=14147;PE=25;SR=14122;ALG=PROD;AF=0.1489;NSAMP=2299;MSQ=202.49;AN=16834;AC=2507;NS=8438;AC_Hom=420;AC_Het=2095;AC_Hemi=0;MAF=0.149028;HWE=0.0534215;NFAM=2079
18	7935735	7935747	18	7942906	7942926	142838	173.71	+	-	DEL	PASS	142838	N	<DEL>	.	.	.	SVTYPE=DEL;POS=7935740;SVLEN=-7176;END=7942916;STRANDS=+-:10;CIPOS=-5,7;CIEND=-10,10;CIPOS95=0,0;CIEND95=0,0;SU=10;PE=6;SR=4;ALG=PROD;AF=5.94e-05;NSAMP=1;MSQ=173.71;AN=16834;AC=1;NS=8438;AC_Hom=0;AC_Het=1;AC_Hemi=0;MAF=5.92557e-05;HWE=1;NFAM=1	.
18	7938768	7938788	18	7938940	7938960	142839	250.95	+	-	BND	LOW	142839_1	N	N[18:7938951[	142839_2	N	]18:7938778]N	SVTYPE=BND;POS=7938778;STRANDS=+-:10;CIPOS=-10,10;CIEND=-10,10;CIPOS95=0,0;CIEND95=0,0;MATEID=142839_2;EVENT=142839;SU=10;PE=0;SR=10;ALG=PROD;AF=0.0001188;NSAMP=2;MSQ=125.2;AN=16834;AC=2;NS=8438;AC_Hom=0;AC_Het=2;AC_Hemi=0;MAF=0.000118511;HWE=1;NFAM=2	SVTYPE=BND;POS=7938951;STRANDS=+-:10;CIPOS=-10,10;CIEND=-10,10;CIPOS95=0,0;CIEND95=0,0;MATEID=142839_1;EVENT=142839;SECONDARY;SU=10;PE=0;SR=10;ALG=PROD;AF=0.0001188;NSAMP=2;MSQ=125.2;AN=16834;AC=2;NS=8438;AC_Hom=0;AC_Het=2;AC_Hemi=0;MAF=0.000118511;HWE=1;NFAM=2
18	7966520	7966771	18	8062926	8063203	301988	68.23	-	-	BND	LOW	301988_1	N	[18:8063194[N	301988_2	N	[18:7966762[N	SVTYPE=BND;POS=7966762;STRANDS=--:6;IMPRECISE;CIPOS=-241,10;CIEND=-267,10;CIPOS95=-121,1;CIEND95=-141,1;MATEID=301988_2;EVENT=301988;SU=6;PE=6;SR=0;ALG=PROD;AF=0.0001188;NSAMP=2;MSQ=33.1;AN=16834;AC=2;NS=8438;AC_Hom=0;AC_Het=2;AC_Hemi=0;MAF=0.000118511;HWE=1;NFAM=2	SVTYPE=BND;POS=8063194;STRANDS=--:6;IMPRECISE;CIPOS=-267,10;CIEND=-241,10;CIPOS95=-141,1;CIEND95=-121,1;MATEID=301988_1;EVENT=301988;SECONDARY;SU=6;PE=6;SR=0;ALG=PROD;AF=0.0001188;NSAMP=2;MSQ=33.1;AN=16834;AC=2;NS=8438;AC_Hom=0;AC_Het=2;AC_Hemi=0;MAF=0.000118511;HWE=1;NFAM=2
18	7966567	7966740	18	8063442	8063549	301989	24645.9	+	+	INV	LOW	301989	N	<INV>	.	.	.	SVTYPE=INV;POS=7966578;SVLEN=96875;END=8063453;STRANDS=++:1980,--:1;IMPRECISE;CIPOS=-11,162;CIEND=-11,96;CIPOS95=-1,1;CIEND95=-1,1;SU=1981;PE=1981;SR=0;ALG=PROD;AF=0.0221;NSAMP=372;MSQ=66.1;AN=16834;AC=372;NS=8438;AC_Hom=0;AC_Het=372;AC_Hemi=0;MAF=0.0220431;HWE=0.0366743;NFAM=327	.
18	7988004	7988021	19	20825430	20825447	25404	14.98	-	+	BND	LOW	25404_1	N	]19:20825439]N	25404_2	N	N[18:7988014[	SVTYPE=BND;POS=7988014;STRANDS=-+:4;CIPOS=-9,8;CIEND=-9,8;CIPOS95=0,0;CIEND95=0,0;MATEID=25404_2;EVENT=25404;SU=4;PE=0;SR=4;ALG=PROD;AF=5.94e-05;NSAMP=1;MSQ=14.98;AN=16834;AC=1;NS=8438;AC_Hom=0;AC_Het=1;AC_Hemi=0;MAF=5.92557e-05;HWE=1;NFAM=1	SVTYPE=BND;POS=20825439;STRANDS=-+:4;CIPOS=-9,8;CIEND=-9,8;CIPOS95=0,0;CIEND95=0,0;MATEID=25404_1;EVENT=25404;SECONDARY;SU=4;PE=0;SR=4;ALG=PROD;AF=5.94e-05;NSAMP=1;MSQ=14.98;AN=16834;AC=1;NS=8438;AC_Hom=0;AC_Het=1;AC_Hemi=0;MAF=5.92557e-05;HWE=1;NFAM=1
18	8004978	8004988	18	8005936	8005956	142840	236.64	+	-	DEL	PASS	142840	N	<DEL>	.	.	.	SVTYPE=DEL;POS=8004983;SVLEN=-963;END=8005946;STRANDS=+-:13;CIPOS=-5,5;CIEND=-10,10;CIPOS95=0,0;CIEND95=0,0;SU=13;PE=7;SR=6;ALG=PROD;AF=5.94e-05;NSAMP=1;MSQ=236.64;AN=16834;AC=1;NS=8438;AC_Hom=0;AC_Het=1;AC_Hemi=0;MAF=5.92557e-05;HWE=1;NFAM=1	.
18	8028026	8028046	18	8028120	8028140	142841	260.76	+	-	BND	PASS	142841_1	N	N[18:8028131[	142841_2	N	]18:8028036]N	SVTYPE=BND;POS=8028036;STRANDS=+-:10;CIPOS=-10,10;CIEND=-10,10;CIPOS95=0,0;CIEND95=0,0;MATEID=142841_2;EVENT=142841;SU=10;PE=0;SR=10;ALG=PROD;AF=5.94e-05;NSAMP=1;MSQ=260.75;AN=16834;AC=1;NS=8438;AC_Hom=0;AC_Het=1;AC_Hemi=0;MAF=5.92557e-05;HWE=1;NFAM=1	SVTYPE=BND;POS=8028131;STRANDS=+-:10;CIPOS=-10,10;CIEND=-10,10;CIPOS95=0,0;CIEND95=0,0;MATEID=142841_1;EVENT=142841;SECONDARY;SU=10;PE=0;SR=10;ALG=PROD;AF=5.94e-05;NSAMP=1;MSQ=260.75;AN=16834;AC=1;NS=8438;AC_Hom=0;AC_Het=1;AC_Hemi=0;MAF=5.92557e-05;HWE=1;NFAM=1
18	8029171	8029218	18	8029410	8029461	142842	179.08	+	-	BND	LOW	142842_1	N	N[18:8029437[	142842_2	N	]18:8029193]N	SVTYPE=BND;POS=8029193;STRANDS=+-:10;CIPOS=-22,25;CIEND=-26,25;CIPOS95=0,0;CIEND95=0,0;MATEID=142842_2;EVENT=142842;SU=10;PE=0;SR=10;ALG=PROD;AF=0.0003564;NSAMP=6;MSQ=26.54;AN=16834;AC=6;NS=8438;AC_Hom=0;AC_Het=6;AC_Hemi=0;MAF=0.000355534;HWE=1;NFAM=6	SVTYPE=BND;POS=8029437;STRANDS=+-:10;CIPOS=-26,25;CIEND=-22,25;CIPOS95=0,0;CIEND95=0,0;MATEID=142842_1;EVENT=142842;SECONDARY;SU=10;PE=0;SR=10;ALG=PROD;AF=0.0003564;NSAMP=6;MSQ=26.54;AN=16834;AC=6;NS=8438;AC_Hom=0;AC_Het=6;AC_Hemi=0;MAF=0.000355534;HWE=1;NFAM=6
18	8057409	8057756	X	140911721	140912266	25820	534.53	+	-	BND	LOW	25820_1	N	N[X:140912239[	25820_2	N	]18:8057439]N	SVTYPE=BND;POS=8057439;STRANDS=+-:12;IMPRECISE;CIPOS=-30,317;CIEND=-517,28;CIPOS95=-30,47;CIEND95=-139,28;MATEID=25820_2;EVENT=25820;SU=12;PE=12;SR=0;ALG=PROD;AF=0.001604;NSAMP=27;MSQ=19.19;AN=16834;AC=27;NS=8438;AC_Hom=0;AC_Het=27;AC_Hemi=0;MAF=0.00159991;HWE=1;NFAM=26	SVTYPE=BND;POS=140912239;STRANDS=+-:12;IMPRECISE;CIPOS=-517,28;CIEND=-30,317;CIPOS95=-139,28;CIEND95=-30,47;MATEID=25820_1;EVENT=25820;SECONDARY;SU=12;PE=12;SR=0;ALG=PROD;AF=0.001604;NSAMP=27;MSQ=19.19;AN=16834;AC=27;NS=8438;AC_Hom=0;AC_Het=27;AC_Hemi=0;MAF=0.00159991;HWE=1;NFAM=26
18	8066679	8066690	18	8068359	8068379	142843	215.66	+	-	DEL	PASS	142843	N	<DEL>	.	.	.	SVTYPE=DEL;POS=8066684;SVLEN=-1685;END=8068369;STRANDS=+-:13;CIPOS=-5,6;CIEND=-10,10;CIPOS95=0,0;CIEND95=0,0;SU=13;PE=8;SR=5;ALG=PROD;AF=5.94e-05;NSAMP=1;MSQ=215.66;AN=16834;AC=1;NS=8438;AC_Hom=0;AC_Het=1;AC_Hemi=0;MAF=5.92557e-05;HWE=1;NFAM=1	.
18	8118760	8118817	20	40715350	40715407	25520	5337.9	-	+	BND	LOW	25520_1	N	]20:40715379]N	25520_2	N	N[18:8118790[	SVTYPE=BND;POS=8118790;STRANDS=-+:12;CIPOS=-29,28;CIEND=-29,28;CIPOS95=0,0;CIEND95=0,0;MATEID=25520_2;EVENT=25520;SU=12;PE=0;SR=12;ALG=PROD;AF=0.01438;NSAMP=241;MSQ=21.4;AN=16834;AC=242;NS=8438;AC_Hom=2;AC_Het=240;AC_Hemi=0;MAF=0.0143399;HWE=1;NFAM=226	SVTYPE=BND;POS=40715379;STRANDS=-+:12;CIPOS=-29,28;CIEND=-29,28;CIPOS95=0,0;CIEND95=0,0;MATEID=25520_1;EVENT=25520;SECONDARY;SU=12;PE=0;SR=12;ALG=PROD;AF=0.01438;NSAMP=241;MSQ=21.4;AN=16834;AC=242;NS=8438;AC_Hom=2;AC_Het=240;AC_Hemi=0;MAF=0.0143399;HWE=1;NFAM=226
18	8127690	8127702	18	8130383	8130393	142844	2673.52	+	-	DEL	PASS	142844	N	<DEL>	.	.	.	SVTYPE=DEL;POS=8127695;SVLEN=-2695;END=8130390;STRANDS=+-:115;CIPOS=-5,7;CIEND=-7,3;CIPOS95=0,0;CIEND95=0,0;SU=115;PE=52;SR=63;ALG=PROD;AF=0.0003564;NSAMP=6;MSQ=445.59;AN=16834;AC=6;NS=8438;AC_Hom=0;AC_Het=6;AC_Hemi=0;MAF=0.000355534;HWE=1;NFAM=1	.
18	8140198	8140198	18	8141423	8141443	142845	551.43	+	-	DEL	PASS	142845	N	<DEL>	.	.	.	SVTYPE=DEL;POS=8140198;SVLEN=-1235;END=8141433;STRANDS=+-:26;IMPRECISE;CIPOS=0,0;CIEND=-10,10;CIPOS95=0,1;CIEND95=0,0;SU=26;PE=22;SR=4;ALG=PROD;AF=5.94e-05;NSAMP=1;MSQ=551.43;AN=16834;AC=1;NS=8438;AC_Hom=0;AC_Het=1;AC_Hemi=0;MAF=5.92557e-05;HWE=1;NFAM=1	.
18	8170173	8170233	18	8170231	8170291	142846	383.68	+	-	BND	LOW	142846_1	N	N[18:8170262[	142846_2	N	]18:8170203]N	SVTYPE=BND;POS=8170203;STRANDS=+-:15;CIPOS=-30,30;CIEND=-30,30;CIPOS95=0,0;CIEND95=0,0;MATEID=142846_2;EVENT=142846;SU=15;PE=0;SR=15;ALG=PROD;AF=0.0001188;NSAMP=2;MSQ=191.81;AN=16834;AC=2;NS=8438;AC_Hom=0;AC_Het=2;AC_Hemi=0;MAF=0.000118511;HWE=1;NFAM=2	SVTYPE=BND;POS=8170262;STRANDS=+-:15;CIPOS=-30,30;CIEND=-30,30;CIPOS95=0,0;CIEND95=0,0;MATEID=142846_1;EVENT=142846;SECONDARY;SU=15;PE=0;SR=15;ALG=PROD;AF=0.0001188;NSAMP=2;MSQ=191.81;AN=16834;AC=2;NS=8438;AC_Hom=0;AC_Het=2;AC_Hemi=0;MAF=0.000118511;HWE=1;NFAM=2
18	8182578	8182587	18	8183836	8183856	142847	257.55	+	-	DEL	PASS	142847	N	<DEL>	.	.	.	SVTYPE=DEL;POS=8182583;SVLEN=-1263;END=8183846;STRANDS=+-:16;CIPOS=-5,4;CIEND=-10,10;CIPOS95=0,0;CIEND95=0,0;SU=16;PE=10;SR=6;ALG=PROD;AF=5.94e-05;NSAMP=1;MSQ=257.55;AN=16834;AC=1;NS=8438;AC_Hom=0;AC_Het=1;AC_Hemi=0;MAF=5.92557e-05;HWE=1;NFAM=1	.
18	8206174	8206182	18	8212876	8212887	142848	38.69	+	-	DEL	PASS	142848	N	<DEL>	.	.	.	SVTYPE=DEL;POS=8206179;SVLEN=-6704;END=8212883;STRANDS=+-:8;IMPRECISE;CIPOS=-5,3;CIEND=-7,4;CIPOS95=-1,0;CIEND95=0,0;SU=8;PE=3;SR=5;ALG=PROD;AF=5.94e-05;NSAMP=1;MSQ=38.69;AN=16834;AC=1;NS=8438;AC_Hom=0;AC_Het=1;AC_Hemi=0;MAF=5.92557e-05;HWE=1;NFAM=1	.
18	8207151	8207491	18	8210428	8210609	142849	433.2	+	-	DEL	PASS	142849	N	<DEL>	.	.	.	SVTYPE=DEL;POS=8207181;SVLEN=-3398;END=8210579;STRANDS=+-:25;IMPRECISE;CIPOS=-30,310;CIEND=-151,30;CIPOS95=-30,40;CIEND95=-28,28;SU=25;PE=25;SR=0;ALG=PROD;AF=0.0001782;NSAMP=3;MSQ=143.82;AN=16834;AC=3;NS=8438;AC_Hom=0;AC_Het=3;AC_Hemi=0;MAF=0.000177767;HWE=1;NFAM=3	.
18	8208237	8208241	18	8865411	8865416	266892	185.64	-	+	DUP	PASS	266892	N	<DUP>	.	.	.	SVTYPE=DUP;POS=8208240;SVLEN=657174;END=8865414;STRANDS=-+:22;CIPOS=-3,1;CIEND=-3,2;CIPOS95=0,0;CIEND95=0,0;SU=22;PE=11;SR=11;ALG=PROD;AF=5.94e-05;NSAMP=1;MSQ=185.35;AN=16834;AC=1;NS=8438;AC_Hom=0;AC_Het=1;AC_Hemi=0;MAF=5.92557e-05;HWE=1;NFAM=1	.
18	8211314	8211327	18	8225240	8225247	142850	278.66	+	-	DEL	PASS	142850	N	<DEL>	.	.	.	SVTYPE=DEL;POS=8211321;SVLEN=-13924;END=8225245;STRANDS=+-:16;CIPOS=-7,6;CIEND=-5,2;CIPOS95=0,0;CIEND95=0,0;SU=16;PE=8;SR=8;ALG=PROD;AF=5.94e-05;NSAMP=1;MSQ=278.66;AN=16834;AC=1;NS=8438;AC_Hom=0;AC_Het=1;AC_Hemi=0;MAF=5.92557e-05;HWE=1;NFAM=1	.
18	8235240	8235243	18	8238876	8238896	142851	668.28	+	-	DEL	PASS	142851	N	<DEL>	.	.	.	SVTYPE=DEL;POS=8235242;SVLEN=-3644;END=8238886;STRANDS=+-:22;CIPOS=-2,1;CIEND=-10,10;CIPOS95=0,0;CIEND95=0,0;SU=22;PE=10;SR=12;ALG=PROD;AF=5.94e-05;NSAMP=1;MSQ=668.28;AN=16834;AC=1;NS=8438;AC_Hom=0;AC_Het=1;AC_Hemi=0;MAF=5.92557e-05;HWE=1;NFAM=1	.
18	8245136	8245153	18	8245217	8245234	142852	68.93	+	-	BND	LOW	142852_1	N	N[18:8245227[	142852_2	N	]18:8245145]N	SVTYPE=BND;POS=8245145;STRANDS=+-:4;CIPOS=-9,8;CIEND=-9,8;CIPOS95=0,0;CIEND95=0,0;MATEID=142852_2;EVENT=142852;SU=4;PE=0;SR=4;ALG=PROD;AF=5.94e-05;NSAMP=1;MSQ=68.88;AN=16834;AC=1;NS=8438;AC_Hom=0;AC_Het=1;AC_Hemi=0;MAF=5.92557e-05;HWE=1;NFAM=1	SVTYPE=BND;POS=8245227;STRANDS=+-:4;CIPOS=-9,8;CIEND=-9,8;CIPOS95=0,0;CIEND95=0,0;MATEID=142852_1;EVENT=142852;SECONDARY;SU=4;PE=0;SR=4;ALG=PROD;AF=5.94e-05;NSAMP=1;MSQ=68.88;AN=16834;AC=1;NS=8438;AC_Hom=0;AC_Het=1;AC_Hemi=0;MAF=5.92557e-05;HWE=1;NFAM=1
18	8249460	8249470	18	8249630	8249638	142853	174.79	+	-	DEL	PASS	142853	N	<DEL>	.	.	.	SVTYPE=DEL;POS=8249466;SVLEN=-169;END=8249635;STRANDS=+-:8;CIPOS=-6,4;CIEND=-5,3;CIPOS95=0,0;CIEND95=0,0;SU=8;PE=1;SR=7;ALG=PROD;AF=5.94e-05;NSAMP=1;MSQ=173.83;AN=16834;AC=1;NS=8438;AC_Hom=0;AC_Het=1;AC_Hemi=0;MAF=5.92557e-05;HWE=1;NFAM=1	.
18	8297565	8297567	18	10346603	10346606	266893	433.34	-	+	BND	PASS	266893_1	N	]18:10346605]N	266893_2	N	N[18:8297568[	SVTYPE=BND;POS=8297568;STRANDS=-+:34;CIPOS=-2,0;CIEND=-2,1;CIPOS95=0,0;CIEND95=0,0;MATEID=266893_2;EVENT=266893;SU=34;PE=18;SR=16;ALG=PROD;AF=0.0001188;NSAMP=1;MSQ=432.98;AN=16834;AC=2;NS=8438;AC_Hom=2;AC_Het=0;AC_Hemi=0;MAF=0.000118511;HWE=5.92593e-05;NFAM=1	SVTYPE=BND;POS=10346605;STRANDS=-+:34;CIPOS=-2,1;CIEND=-2,0;CIPOS95=0,0;CIEND95=0,0;MATEID=266893_1;EVENT=266893;SECONDARY;SU=34;PE=18;SR=16;ALG=PROD;AF=0.0001188;NSAMP=1;MSQ=432.98;AN=16834;AC=2;NS=8438;AC_Hom=2;AC_Het=0;AC_Hemi=0;MAF=0.000118511;HWE=5.92593e-05;NFAM=1
18	8320383	8320395	18	8320462	8320479	301990	12.12	+	+	BND	LOW	301990_1	N	N]18:8320471]	301990_2	N	N]18:8320389]	SVTYPE=BND;POS=8320389;STRANDS=++:4;CIPOS=-6,6;CIEND=-9,8;CIPOS95=0,0;CIEND95=0,0;MATEID=301990_2;EVENT=301990;SU=4;PE=0;SR=4;ALG=PROD;AF=5.94e-05;NSAMP=1;MSQ=12.11;AN=16834;AC=1;NS=8438;AC_Hom=0;AC_Het=1;AC_Hemi=0;MAF=5.92557e-05;HWE=1;NFAM=1	SVTYPE=BND;POS=8320471;STRANDS=++:4;CIPOS=-9,8;CIEND=-6,6;CIPOS95=0,0;CIEND95=0,0;MATEID=301990_1;EVENT=301990;SECONDARY;SU=4;PE=0;SR=4;ALG=PROD;AF=5.94e-05;NSAMP=1;MSQ=12.11;AN=16834;AC=1;NS=8438;AC_Hom=0;AC_Het=1;AC_Hemi=0;MAF=5.92557e-05;HWE=1;NFAM=1
18	8328039	8328130	18	8328114	8328205	142854	587.33	+	-	BND	LOW	142854_1	N	N[18:8328161[	142854_2	N	]18:8328085]N	SVTYPE=BND;POS=8328085;STRANDS=+-:28;CIPOS=-46,45;CIEND=-46,45;CIPOS95=0,0;CIEND95=0,0;MATEID=142854_2;EVENT=142854;SU=28;PE=0;SR=28;ALG=PROD;AF=0.0002376;NSAMP=4;MSQ=146.83;AN=16834;AC=4;NS=8438;AC_Hom=0;AC_Het=4;AC_Hemi=0;MAF=0.000237023;HWE=1;NFAM=4	SVTYPE=BND;POS=8328161;STRANDS=+-:28;CIPOS=-46,45;CIEND=-46,45;CIPOS95=0,0;CIEND95=0,0;MATEID=142854_1;EVENT=142854;SECONDARY;SU=28;PE=0;SR=28;ALG=PROD;AF=0.0002376;NSAMP=4;MSQ=146.83;AN=16834;AC=4;NS=8438;AC_Hom=0;AC_Het=4;AC_Hemi=0;MAF=0.000237023;HWE=1;NFAM=4
18	8336517	8336534	18	8336922	8336939	142855	45.95	+	-	BND	LOW	142855_1	N	N[18:8336932[	142855_2	N	]18:8336526]N	SVTYPE=BND;POS=8336526;STRANDS=+-:4;CIPOS=-9,8;CIEND=-9,8;CIPOS95=0,0;CIEND95=0,0;MATEID=142855_2;EVENT=142855;SU=4;PE=0;SR=4;ALG=PROD;AF=5.94e-05;NSAMP=1;MSQ=38.82;AN=16834;AC=1;NS=8438;AC_Hom=0;AC_Het=1;AC_Hemi=0;MAF=5.92557e-05;HWE=1;NFAM=1	SVTYPE=BND;POS=8336932;STRANDS=+-:4;CIPOS=-9,8;CIEND=-9,8;CIPOS95=0,0;CIEND95=0,0;MATEID=142855_1;EVENT=142855;SECONDARY;SU=4;PE=0;SR=4;ALG=PROD;AF=5.94e-05;NSAMP=1;MSQ=38.82;AN=16834;AC=1;NS=8438;AC_Hom=0;AC_Het=1;AC_Hemi=0;MAF=5.92557e-05;HWE=1;NFAM=1
18	8350712	8350717	18	8351380	8351399	142856	467.59	+	-	DEL	PASS	142856	N	<DEL>	.	.	.	SVTYPE=DEL;POS=8350715;SVLEN=-675;END=8351390;STRANDS=+-:21;CIPOS=-3,2;CIEND=-10,9;CIPOS95=0,0;CIEND95=0,0;SU=21;PE=11;SR=10;ALG=PROD;AF=5.94e-05;NSAMP=1;MSQ=467.59;AN=16834;AC=1;NS=8438;AC_Hom=0;AC_Het=1;AC_Hemi=0;MAF=5.92557e-05;HWE=1;NFAM=1	.
18	8372055	8372055	18	8372370	8372370	142857	274233.0	+	-	MEI	PASS	142857	N	<DEL:ME:SINE|Alu|AluYb8>	.	.	.	SVTYPE=MEI;POS=8372055;SVLEN=-315;END=8372370;STRANDS=+-:7480;CIPOS=0,0;CIEND=0,0;CIPOS95=0,0;CIEND95=0,0;SU=7480;PE=1975;SR=5505;ALG=PROD;AF=0.03837;NSAMP=630;MSQ=434.42;AN=16834;AC=646;NS=8438;AC_Hom=32;AC_Het=615;AC_Hemi=0;MAF=0.0383385;HWE=0.298213;NFAM=597	.
18	8390727	8391109	18	8392213	8392445	142858	335.64	+	-	DEL	PASS	142858	N	<DEL>	.	.	.	SVTYPE=DEL;POS=8390757;SVLEN=-1658;END=8392415;STRANDS=+-:17;IMPRECISE;CIPOS=-30,352;CIEND=-202,30;CIPOS95=-30,47;CIEND95=-50,30;SU=17;PE=17;SR=0;ALG=PROD;AF=0.0001782;NSAMP=3;MSQ=111.88;AN=16834;AC=3;NS=8438;AC_Hom=0;AC_Het=3;AC_Hemi=0;MAF=0.000177767;HWE=1;NFAM=3	.
18	8418733	8418753	18	8418863	8418883	142859	413.74	+	-	DEL	PASS	142859	N	<DEL>	.	.	.	SVTYPE=DEL;POS=8418743;SVLEN=-130;END=8418873;STRANDS=+-:15;CIPOS=-10,10;CIEND=-10,10;CIPOS95=0,0;CIEND95=0,0;SU=15;PE=0;SR=15;ALG=PROD;AF=5.94e-05;NSAMP=1;MSQ=413.74;AN=16834;AC=1;NS=8438;AC_Hom=0;AC_Het=1;AC_Hemi=0;MAF=5.92557e-05;HWE=1;NFAM=1	.
18	8440180	8440479	18	8441313	8441428	142860	248.73	+	-	DEL	PASS	142860	N	<DEL>	.	.	.	SVTYPE=DEL;POS=8440190;SVLEN=-1228;END=8441418;STRANDS=+-:11;IMPRECISE;CIPOS=-10,289;CIEND=-105,10;CIPOS95=0,80;CIEND95=-43,3;SU=11;PE=11;SR=0;ALG=PROD;AF=5.94e-05;NSAMP=1;MSQ=248.73;AN=16834;AC=1;NS=8438;AC_Hom=0;AC_Het=1;AC_Hemi=0;MAF=5.92557e-05;HWE=1;NFAM=1	.
18	8444560	8444950	18	8445477	8445773	142861	1102.87	+	-	DEL	PASS	142861	N	<DEL>	.	.	.	SVTYPE=DEL;POS=8444610;SVLEN=-1113;END=8445723;STRANDS=+-:56;IMPRECISE;CIPOS=-50,340;CIEND=-246,50;CIPOS95=-50,63;CIEND95=-85,50;SU=56;PE=56;SR=0;ALG=SUM;AF=0.0002376;NSAMP=4;MSQ=275.72;AN=16834;AC=4;NS=8438;AC_Hom=0;AC_Het=4;AC_Hemi=0;MAF=0.000237023;HWE=1;NFAM=4	.
18	8472791	8472838	18	8473819	8473878	142862	779.18	+	-	DEL	PASS	142862	N	<DEL>	.	.	.	SVTYPE=DEL;POS=8472815;SVLEN=-1034;END=8473849;STRANDS=+-:35;CIPOS=-24,23;CIEND=-30,29;CIPOS95=0,0;CIEND95=0,0;SU=35;PE=20;SR=15;ALG=PROD;AF=0.0001188;NSAMP=2;MSQ=389.59;AN=16834;AC=2;NS=8438;AC_Hom=0;AC_Het=2;AC_Hemi=0;MAF=0.000118511;HWE=1;NFAM=2	.
18	8504603	8504620	18	10346953	10346972	142863	881.26	+	-	BND	PASS	142863_1	N	N[18:10346964[	142863_2	N	]18:8504610]N	SVTYPE=BND;POS=8504610;STRANDS=+-:37;CIPOS=-7,10;CIEND=-10,9;CIPOS95=0,0;CIEND95=0,0;MATEID=142863_2;EVENT=142863;SU=37;PE=23;SR=14;ALG=PROD;AF=5.94e-05;NSAMP=1;MSQ=881.26;AN=16834;AC=1;NS=8438;AC_Hom=0;AC_Het=1;AC_Hemi=0;MAF=5.92557e-05;HWE=1;NFAM=1	SVTYPE=BND;POS=10346964;STRANDS=+-:37;CIPOS=-10,9;CIEND=-7,10;CIPOS95=0,0;CIEND95=0,0;MATEID=142863_1;EVENT=142863;SECONDARY;SU=37;PE=23;SR=14;ALG=PROD;AF=5.94e-05;NSAMP=1;MSQ=881.26;AN=16834;AC=1;NS=8438;AC_Hom=0;AC_Het=1;AC_Hemi=0;MAF=5.92557e-05;HWE=1;NFAM=1
18	8516140	8516149	21	25083435	25083444	25661	17957.9	-	-	BND	LOW	25661_1	N	[21:25083441[N	25661_2	N	[18:8516146[N	SVTYPE=BND;POS=8516146;STRANDS=--:98;CIPOS=-5,4;CIEND=-5,4;CIPOS95=0,0;CIEND95=0,0;MATEID=25661_2;EVENT=25661;SU=98;PE=20;SR=78;ALG=PROD;AF=0.04022;NSAMP=677;MSQ=25.52;AN=16834;AC=677;NS=8438;AC_Hom=0;AC_Het=681;AC_Hemi=0;MAF=0.0403532;HWE=1.4029e-06;NFAM=630	SVTYPE=BND;POS=25083441;STRANDS=--:98;CIPOS=-5,4;CIEND=-5,4;CIPOS95=0,0;CIEND95=0,0;MATEID=25661_1;EVENT=25661;SECONDARY;SU=98;PE=20;SR=78;ALG=PROD;AF=0.04022;NSAMP=677;MSQ=25.52;AN=16834;AC=677;NS=8438;AC_Hom=0;AC_Het=681;AC_Hemi=0;MAF=0.0403532;HWE=1.4029e-06;NFAM=630
18	8516161	8516179	21	25083517	25083551	25599	1103.8	+	+	BND	LOW	25599_1	N	N]21:25083527]	25599_2	N	N]18:8516171]	SVTYPE=BND;POS=8516171;STRANDS=++:35;CIPOS=-10,8;CIEND=-10,24;CIPOS95=0,0;CIEND95=0,0;MATEID=25599_2;EVENT=25599;SU=35;PE=15;SR=20;ALG=PROD;AF=0.00196;NSAMP=33;MSQ=32.26;AN=16834;AC=33;NS=8438;AC_Hom=0;AC_Het=33;AC_Hemi=0;MAF=0.00195544;HWE=1;NFAM=32	SVTYPE=BND;POS=25083527;STRANDS=++:35;CIPOS=-10,24;CIEND=-10,8;CIPOS95=0,0;CIEND95=0,0;MATEID=25599_1;EVENT=25599;SECONDARY;SU=35;PE=15;SR=20;ALG=PROD;AF=0.00196;NSAMP=33;MSQ=32.26;AN=16834;AC=33;NS=8438;AC_Hom=0;AC_Het=33;AC_Hemi=0;MAF=0.00195544;HWE=1;NFAM=32
18	8528519	8528536	18	8528579	8528596	142864	218.84	+	-	DEL	PASS	142864	N	<DEL>	.	.	.	SVTYPE=DEL;POS=8528528;SVLEN=-60;END=8528588;STRANDS=+-:4;CIPOS=-9,8;CIEND=-9,8;CIPOS95=0,0;CIEND95=0,0;SU=4;PE=0;SR=4;ALG=PROD;AF=0.0001188;NSAMP=2;MSQ=109.4;AN=16834;AC=2;NS=8438;AC_Hom=0;AC_Het=2;AC_Hemi=0;MAF=0.000118511;HWE=1;NFAM=2	.
18	8529092	8529097	18	8529600	8529605	142865	3731.68	+	-	DEL	PASS	142865	N	<DEL>	.	.	.	SVTYPE=DEL;POS=8529095;SVLEN=-508;END=8529603;STRANDS=+-:156;CIPOS=-3,2;CIEND=-3,2;CIPOS95=0,0;CIEND95=0,0;SU=156;PE=85;SR=71;ALG=PROD;AF=0.0004158;NSAMP=7;MSQ=533.1;AN=16834;AC=7;NS=8438;AC_Hom=0;AC_Het=7;AC_Hemi=0;MAF=0.00041479;HWE=1;NFAM=1	.
18	8535147	8535149	18	8535627	8535627	142866	53248.3	+	-	BND	PASS	142866_1	N	N[18:8535628[	142866_2	N	]18:8535148]N	SVTYPE=BND;POS=8535148;STRANDS=+-:1910;CIPOS=-1,1;CIEND=0,0;CIPOS95=0,0;CIEND95=0,0;MATEID=142866_2;EVENT=142866;SU=1910;PE=1314;SR=596;ALG=PROD;AF=0.008257;NSAMP=138;MSQ=385.86;AN=16834;AC=139;NS=8438;AC_Hom=2;AC_Het=137;AC_Hemi=0;MAF=0.00823655;HWE=0.436186;NFAM=138	SVTYPE=BND;POS=8535628;STRANDS=+-:1910;CIPOS=0,0;CIEND=-1,1;CIPOS95=0,0;CIEND95=0,0;MATEID=142866_1;EVENT=142866;SECONDARY;SU=1910;PE=1314;SR=596;ALG=PROD;AF=0.008257;NSAMP=138;MSQ=385.86;AN=16834;AC=139;NS=8438;AC_Hom=2;AC_Het=137;AC_Hemi=0;MAF=0.00823655;HWE=0.436186;NFAM=138
18	8555700	8555705	18	8556173	8556193	142867	734.35	+	-	DEL	PASS	142867	N	<DEL>	.	.	.	SVTYPE=DEL;POS=8555703;SVLEN=-480;END=8556183;STRANDS=+-:31;CIPOS=-3,2;CIEND=-10,10;CIPOS95=0,0;CIEND95=0,0;SU=31;PE=22;SR=9;ALG=PROD;AF=5.94e-05;NSAMP=1;MSQ=734.35;AN=16834;AC=1;NS=8438;AC_Hom=0;AC_Het=1;AC_Hemi=0;MAF=5.92557e-05;HWE=1;NFAM=1	.
18	8569878	8569926	18	8572452	8572488	142868	997.54	+	-	DEL	PASS	142868	N	<DEL>	.	.	.	SVTYPE=DEL;POS=8569902;SVLEN=-2570;END=8572472;STRANDS=+-:40;CIPOS=-24,24;CIEND=-20,16;CIPOS95=0,0;CIEND95=0,0;SU=40;PE=28;SR=12;ALG=PROD;AF=0.0002376;NSAMP=4;MSQ=249.38;AN=16834;AC=4;NS=8438;AC_Hom=0;AC_Het=4;AC_Hemi=0;MAF=0.000237023;HWE=1;NFAM=3	.
18	8587708	8587725	18	8588034	8588051	142869	4.65	+	-	BND	LOW	142869_1	N	N[18:8588044[	142869_2	N	]18:8587717]N	SVTYPE=BND;POS=8587717;STRANDS=+-:4;CIPOS=-9,8;CIEND=-9,8;CIPOS95=0,0;CIEND95=0,0;MATEID=142869_2;EVENT=142869;SU=4;PE=0;SR=4;ALG=PROD;AF=5.94e-05;NSAMP=1;MSQ=4.6;AN=16834;AC=1;NS=8438;AC_Hom=0;AC_Het=1;AC_Hemi=0;MAF=5.92557e-05;HWE=1;NFAM=1	SVTYPE=BND;POS=8588044;STRANDS=+-:4;CIPOS=-9,8;CIEND=-9,8;CIPOS95=0,0;CIEND95=0,0;MATEID=142869_1;EVENT=142869;SECONDARY;SU=4;PE=0;SR=4;ALG=PROD;AF=5.94e-05;NSAMP=1;MSQ=4.6;AN=16834;AC=1;NS=8438;AC_Hom=0;AC_Het=1;AC_Hemi=0;MAF=5.92557e-05;HWE=1;NFAM=1
18	8591533	8591838	18	8594013	8594216	142870	641.17	+	-	DEL	PASS	142870	N	<DEL>	.	.	.	SVTYPE=DEL;POS=8591561;SVLEN=-2625;END=8594186;STRANDS=+-:24;IMPRECISE;CIPOS=-28,277;CIEND=-173,30;CIPOS95=-28,44;CIEND95=-25,25;SU=24;PE=24;SR=0;ALG=PROD;AF=0.0001782;NSAMP=3;MSQ=213.72;AN=16834;AC=3;NS=8438;AC_Hom=0;AC_Het=3;AC_Hemi=0;MAF=0.000177767;HWE=1;NFAM=3	.
18	8597284	8597988	Y	15799183	15799842	25978	5838.39	+	+	BND	LOW	25978_1	N	N]Y:15799224]	25978_2	N	N]18:8597498]	SVTYPE=BND;POS=8597498;STRANDS=++:117;IMPRECISE;CIPOS=-214,490;CIEND=-41,618;CIPOS95=-103,103;CIEND95=-41,167;MATEID=25978_2;EVENT=25978;SU=117;PE=115;SR=2;ALG=SUM;AF=0.01247;NSAMP=210;MSQ=26.89;AN=16834;AC=210;NS=8438;AC_Hom=0;AC_Het=210;AC_Hemi=0;MAF=0.0124437;HWE=0.642643;NFAM=210	SVTYPE=BND;POS=15799224;STRANDS=++:117;IMPRECISE;CIPOS=-41,618;CIEND=-214,490;CIPOS95=-41,167;CIEND95=-103,103;MATEID=25978_1;EVENT=25978;SECONDARY;SU=117;PE=115;SR=2;ALG=SUM;AF=0.01247;NSAMP=210;MSQ=26.89;AN=16834;AC=210;NS=8438;AC_Hom=0;AC_Het=210;AC_Hemi=0;MAF=0.0124437;HWE=0.642643;NFAM=210
18	8597583	8597586	Y	15799104	15799114	25977	45121.3	-	-	BND	LOW	25977_1	N	[Y:15799107[N	25977_2	N	[18:8597585[N	SVTYPE=BND;POS=8597585;STRANDS=--:2836;CIPOS=-1,2;CIEND=-2,8;CIPOS95=0,0;CIEND95=0,0;MATEID=25977_2;EVENT=25977;SU=2836;PE=2326;SR=510;ALG=PROD;AF=0.0417;NSAMP=697;MSQ=64.45;AN=16834;AC=702;NS=8438;AC_Hom=10;AC_Het=692;AC_Hemi=0;MAF=0.0415975;HWE=0.00573495;NFAM=691	SVTYPE=BND;POS=15799107;STRANDS=--:2836;CIPOS=-2,8;CIEND=-1,2;CIPOS95=0,0;CIEND95=0,0;MATEID=25977_1;EVENT=25977;SECONDARY;SU=2836;PE=2326;SR=510;ALG=PROD;AF=0.0417;NSAMP=697;MSQ=64.45;AN=16834;AC=702;NS=8438;AC_Hom=10;AC_Het=692;AC_Hemi=0;MAF=0.0415975;HWE=0.00573495;NFAM=691
18	8634165	8634165	18	8634279	8634279	142872	573510.0	+	-	MEI	PASS	142872	N	<DEL:ME:SINE|Alu|AluJo>	.	.	.	SVTYPE=MEI;POS=8634165;SVLEN=-114;END=8634279;STRANDS=+-:8446;CIPOS=0,0;CIEND=0,0;CIPOS95=0,0;CIEND95=0,0;SU=8446;PE=71;SR=8375;ALG=PROD;AF=0.2269;NSAMP=3311;MSQ=172.14;AN=16834;AC=3820;NS=8438;AC_Hom=1028;AC_Het=2809;AC_Hemi=0;MAF=0.227364;HWE=2.07353e-06;NFAM=2915	.
18	8682170	8682379	18	8682363	8682475	142873	1467.87	+	-	BND	LOW	142873_1	N	N[18:8682466[	142873_2	N	]18:8682180]N	SVTYPE=BND;POS=8682180;STRANDS=+-:10;IMPRECISE;CIPOS=-10,199;CIEND=-102,10;CIPOS95=-2,50;CIEND95=-42,3;MATEID=142873_2;EVENT=142873;SU=10;PE=10;SR=0;ALG=PROD;AF=0.0006534;NSAMP=11;MSQ=132.32;AN=16834;AC=11;NS=8438;AC_Hom=0;AC_Het=11;AC_Hemi=0;MAF=0.000651813;HWE=1;NFAM=10	SVTYPE=BND;POS=8682466;STRANDS=+-:10;IMPRECISE;CIPOS=-102,10;CIEND=-10,199;CIPOS95=-42,3;CIEND95=-2,50;MATEID=142873_1;EVENT=142873;SECONDARY;SU=10;PE=10;SR=0;ALG=PROD;AF=0.0006534;NSAMP=11;MSQ=132.32;AN=16834;AC=11;NS=8438;AC_Hom=0;AC_Het=11;AC_Hemi=0;MAF=0.000651813;HWE=1;NFAM=10
18	8705291	8705296	18	8705361	8705366	142874	306.61	+	-	BND	PASS	142874_1	N	N[18:8705365[	142874_2	N	]18:8705294]N	SVTYPE=BND;POS=8705294;STRANDS=+-:11;CIPOS=-3,2;CIEND=-3,2;CIPOS95=0,0;CIEND95=0,0;MATEID=142874_2;EVENT=142874;SU=11;PE=0;SR=11;ALG=PROD;AF=5.947e-05;NSAMP=1;MSQ=305.78;AN=16816;AC=1;NS=8429;AC_Hom=0;AC_Het=1;AC_Hemi=0;MAF=5.9319e-05;HWE=1;NFAM=1	SVTYPE=BND;POS=8705365;STRANDS=+-:11;CIPOS=-3,2;CIEND=-3,2;CIPOS95=0,0;CIEND95=0,0;MATEID=142874_1;EVENT=142874;SECONDARY;SU=11;PE=0;SR=11;ALG=PROD;AF=5.947e-05;NSAMP=1;MSQ=305.78;AN=16816;AC=1;NS=8429;AC_Hom=0;AC_Het=1;AC_Hemi=0;MAF=5.9319e-05;HWE=1;NFAM=1
18	8705336	8705353	18	8705575	8705591	142875	1149.19	+	-	BND	LOW	142875_1	N	N[18:8705583[	142875_2	N	]18:8705345]N	SVTYPE=BND;POS=8705345;STRANDS=+-:4;IMPRECISE;CIPOS=-9,8;CIEND=-7,9;CIPOS95=0,0;CIEND95=0,3;MATEID=142875_2;EVENT=142875;SU=4;PE=0;SR=4;ALG=PROD;AF=0.003211;NSAMP=54;MSQ=20.12;AN=16818;AC=54;NS=8430;AC_Hom=0;AC_Het=54;AC_Hemi=0;MAF=0.00320285;HWE=1;NFAM=52	SVTYPE=BND;POS=8705583;STRANDS=+-:4;IMPRECISE;CIPOS=-7,9;CIEND=-9,8;CIPOS95=0,3;CIEND95=0,0;MATEID=142875_1;EVENT=142875;SECONDARY;SU=4;PE=0;SR=4;ALG=PROD;AF=0.003211;NSAMP=54;MSQ=20.12;AN=16818;AC=54;NS=8430;AC_Hom=0;AC_Het=54;AC_Hemi=0;MAF=0.00320285;HWE=1;NFAM=52
18	8720807	8720810	18	8721031	8721034	142876	70532.1	+	-	BND	PASS	142876_1	N	N[18:8721034[	142876_2	N	]18:8720809]N	SVTYPE=BND;POS=8720809;STRANDS=+-:1834;CIPOS=-2,1;CIEND=-2,1;CIPOS95=0,0;CIEND95=0,0;MATEID=142876_2;EVENT=142876;SU=1834;PE=104;SR=1730;ALG=PROD;AF=0.009148;NSAMP=146;MSQ=480.45;AN=16834;AC=154;NS=8438;AC_Hom=16;AC_Het=139;AC_Hemi=0;MAF=0.00918464;HWE=4.43096e-07;NFAM=145	SVTYPE=BND;POS=8721034;STRANDS=+-:1834;CIPOS=-2,1;CIEND=-2,1;CIPOS95=0,0;CIEND95=0,0;MATEID=142876_1;EVENT=142876;SECONDARY;SU=1834;PE=104;SR=1730;ALG=PROD;AF=0.009148;NSAMP=146;MSQ=480.45;AN=16834;AC=154;NS=8438;AC_Hom=16;AC_Het=139;AC_Hemi=0;MAF=0.00918464;HWE=4.43096e-07;NFAM=145
18	8726483	8726497	18	8726532	8726551	142877	687360.0	+	-	BND	LOW	142877_1	N	N[18:8726542[	142877_2	N	]18:8726491]N	SVTYPE=BND;POS=8726491;STRANDS=+-:5;IMPRECISE;CIPOS=-8,6;CIEND=-9,10;CIPOS95=-1,0;CIEND95=0,1;MATEID=142877_2;EVENT=142877;SU=5;PE=0;SR=5;ALG=PROD;AF=0.4259;NSAMP=5323;MSQ=128.58;AN=16834;AC=7169;NS=8438;AC_Hom=3708;AC_Het=3484;AC_Hemi=0;MAF=0.426167;HWE=0;NFAM=4821	SVTYPE=BND;POS=8726542;STRANDS=+-:5;IMPRECISE;CIPOS=-9,10;CIEND=-8,6;CIPOS95=0,1;CIEND95=-1,0;MATEID=142877_1;EVENT=142877;SECONDARY;SU=5;PE=0;SR=5;ALG=PROD;AF=0.4259;NSAMP=5323;MSQ=128.58;AN=16834;AC=7169;NS=8438;AC_Hom=3708;AC_Het=3484;AC_Hemi=0;MAF=0.426167;HWE=0;NFAM=4821
18	8733509	8733765	18	8736583	8736700	142878	5157.83	+	-	BND	LOW	142878_1	N	N[18:8736688[	142878_2	N	]18:8733518]N	SVTYPE=BND;POS=8733518;STRANDS=+-:260;IMPRECISE;CIPOS=-9,247;CIEND=-104,13;CIPOS95=-6,6;CIEND95=-3,3;MATEID=142878_2;EVENT=142878;SU=260;PE=260;SR=0;ALG=PROD;AF=0.001782;NSAMP=30;MSQ=171.93;AN=16834;AC=30;NS=8438;AC_Hom=0;AC_Het=30;AC_Hemi=0;MAF=0.00177767;HWE=1;NFAM=29	SVTYPE=BND;POS=8736688;STRANDS=+-:260;IMPRECISE;CIPOS=-104,13;CIEND=-9,247;CIPOS95=-3,3;CIEND95=-6,6;MATEID=142878_1;EVENT=142878;SECONDARY;SU=260;PE=260;SR=0;ALG=PROD;AF=0.001782;NSAMP=30;MSQ=171.93;AN=16834;AC=30;NS=8438;AC_Hom=0;AC_Het=30;AC_Hemi=0;MAF=0.00177767;HWE=1;NFAM=29
18	8750880	8750887	18	8750986	8750993	142879	431.59	+	-	BND	LOW	142879_1	N	N[18:8750991[	142879_2	N	]18:8750884]N	SVTYPE=BND;POS=8750884;STRANDS=+-:9;CIPOS=-4,3;CIEND=-4,3;CIPOS95=0,0;CIEND95=0,0;MATEID=142879_2;EVENT=142879;SU=9;PE=0;SR=9;ALG=PROD;AF=0.0001188;NSAMP=2;MSQ=215.79;AN=16834;AC=2;NS=8438;AC_Hom=0;AC_Het=2;AC_Hemi=0;MAF=0.000118511;HWE=1;NFAM=2	SVTYPE=BND;POS=8750991;STRANDS=+-:9;CIPOS=-4,3;CIEND=-4,3;CIPOS95=0,0;CIEND95=0,0;MATEID=142879_1;EVENT=142879;SECONDARY;SU=9;PE=0;SR=9;ALG=PROD;AF=0.0001188;NSAMP=2;MSQ=215.79;AN=16834;AC=2;NS=8438;AC_Hom=0;AC_Het=2;AC_Hemi=0;MAF=0.000118511;HWE=1;NFAM=2
18	8766110	8766127	18	8766287	8766301	266894	57.25	-	+	DUP	PASS	266894	N	<DUP>	.	.	.	SVTYPE=DUP;POS=8766119;SVLEN=176;END=8766295;STRANDS=-+:4;IMPRECISE;CIPOS=-9,8;CIEND=-8,6;CIPOS95=0,0;CIEND95=-1,0;SU=4;PE=0;SR=4;ALG=PROD;AF=0.0001782;NSAMP=3;MSQ=17.75;AN=16834;AC=3;NS=8438;AC_Hom=0;AC_Het=3;AC_Hemi=0;MAF=0.000177767;HWE=1;NFAM=3	.
18	8846099	8846108	18	8846429	8846438	142880	137.79	+	-	BND	LOW	142880_1	N	N[18:8846435[	142880_2	N	]18:8846104]N	SVTYPE=BND;POS=8846104;STRANDS=+-:7;CIPOS=-5,4;CIEND=-5,4;CIPOS95=0,0;CIEND95=0,0;MATEID=142880_2;EVENT=142880;SU=7;PE=0;SR=7;ALG=PROD;AF=0.000594;NSAMP=10;MSQ=12.02;AN=16834;AC=10;NS=8438;AC_Hom=0;AC_Het=10;AC_Hemi=0;MAF=0.000592557;HWE=1;NFAM=10	SVTYPE=BND;POS=8846435;STRANDS=+-:7;CIPOS=-5,4;CIEND=-5,4;CIPOS95=0,0;CIEND95=0,0;MATEID=142880_1;EVENT=142880;SECONDARY;SU=7;PE=0;SR=7;ALG=PROD;AF=0.000594;NSAMP=10;MSQ=12.02;AN=16834;AC=10;NS=8438;AC_Hom=0;AC_Het=10;AC_Hemi=0;MAF=0.000592557;HWE=1;NFAM=10
18	8888396	8888482	18	9169854	9169988	142882	15941.7	+	-	BND	LOW	142882_1	N	N[18:9169979[	142882_2	N	]18:8888405]N	SVTYPE=BND;POS=8888405;STRANDS=+-:1742;IMPRECISE;CIPOS=-9,77;CIEND=-124,10;CIPOS95=-1,1;CIEND95=-4,4;MATEID=142882_2;EVENT=142882;SU=1742;PE=1742;SR=0;ALG=PROD;AF=0.0155;NSAMP=261;MSQ=60.56;AN=16834;AC=261;NS=8438;AC_Hom=0;AC_Het=262;AC_Hemi=0;MAF=0.015525;HWE=0.272513;NFAM=228	SVTYPE=BND;POS=9169979;STRANDS=+-:1742;IMPRECISE;CIPOS=-124,10;CIEND=-9,77;CIPOS95=-4,4;CIEND95=-1,1;MATEID=142882_1;EVENT=142882;SECONDARY;SU=1742;PE=1742;SR=0;ALG=PROD;AF=0.0155;NSAMP=261;MSQ=60.56;AN=16834;AC=261;NS=8438;AC_Hom=0;AC_Het=262;AC_Hemi=0;MAF=0.015525;HWE=0.272513;NFAM=228
18	8888451	8888534	18	9170218	9170368	266895	17404.0	-	+	BND	LOW	266895_1	N	]18:9170228]N	266895_2	N	N[18:8888525[	SVTYPE=BND;POS=8888525;STRANDS=-+:1709;IMPRECISE;CIPOS=-73,10;CIEND=-10,140;CIPOS95=-1,1;CIEND95=-3,3;MATEID=266895_2;EVENT=266895;SU=1709;PE=1709;SR=0;ALG=PROD;AF=0.02952;NSAMP=485;MSQ=35.69;AN=16834;AC=497;NS=8438;AC_Hom=24;AC_Het=473;AC_Hemi=0;MAF=0.0294501;HWE=0.0832947;NFAM=405	SVTYPE=BND;POS=9170228;STRANDS=-+:1709;IMPRECISE;CIPOS=-10,140;CIEND=-73,10;CIPOS95=-3,3;CIEND95=-1,1;MATEID=266895_1;EVENT=266895;SECONDARY;SU=1709;PE=1709;SR=0;ALG=PROD;AF=0.02952;NSAMP=485;MSQ=35.69;AN=16834;AC=497;NS=8438;AC_Hom=24;AC_Het=473;AC_Hemi=0;MAF=0.0294501;HWE=0.0832947;NFAM=405
18	8890820	8890820	18	8890923	8890923	142883	130236.0	+	-	BND	LOW	142883_1	N	N[18:8890924[	142883_2	N	]18:8890820]N	SVTYPE=BND;POS=8890820;STRANDS=+-:2872;CIPOS=0,0;CIEND=0,0;CIPOS95=0,0;CIEND95=0,0;MATEID=142883_2;EVENT=142883;SU=2872;PE=18;SR=2854;ALG=PROD;AF=0.04919;NSAMP=790;MSQ=164.15;AN=16834;AC=828;NS=8438;AC_Hom=76;AC_Het=755;AC_Hemi=0;MAF=0.0492415;HWE=0.000172704;NFAM=747	SVTYPE=BND;POS=8890924;STRANDS=+-:2872;CIPOS=0,0;CIEND=0,0;CIPOS95=0,0;CIEND95=0,0;MATEID=142883_1;EVENT=142883;SECONDARY;SU=2872;PE=18;SR=2854;ALG=PROD;AF=0.04919;NSAMP=790;MSQ=164.15;AN=16834;AC=828;NS=8438;AC_Hom=76;AC_Het=755;AC_Hemi=0;MAF=0.0492415;HWE=0.000172704;NFAM=747
18	8905585	8905594	18	8912333	8912353	142884	485.56	+	-	DEL	PASS	142884	N	<DEL>	.	.	.	SVTYPE=DEL;POS=8905589;SVLEN=-6754;END=8912343;STRANDS=+-:21;CIPOS=-4,5;CIEND=-10,10;CIPOS95=0,0;CIEND95=0,0;SU=21;PE=15;SR=6;ALG=PROD;AF=5.94e-05;NSAMP=1;MSQ=485.56;AN=16834;AC=1;NS=8438;AC_Hom=0;AC_Het=1;AC_Hemi=0;MAF=5.92557e-05;HWE=1;NFAM=1	.
18	8908705	8908708	18	8910557	8910559	142885	1260.33	+	-	DEL	PASS	142885	N	<DEL>	.	.	.	SVTYPE=DEL;POS=8908707;SVLEN=-1852;END=8910559;STRANDS=+-:38;CIPOS=-2,1;CIEND=-2,0;CIPOS95=0,0;CIEND95=0,0;SU=38;PE=22;SR=16;ALG=PROD;AF=0.0001188;NSAMP=1;MSQ=1260.33;AN=16834;AC=2;NS=8438;AC_Hom=2;AC_Het=0;AC_Hemi=0;MAF=0.000118511;HWE=5.92593e-05;NFAM=1	.
18	8909676	8909679	18	8911257	8911259	142886	599.59	+	-	DEL	PASS	142886	N	<DEL>	.	.	.	SVTYPE=DEL;POS=8909678;SVLEN=-1581;END=8911259;STRANDS=+-:25;CIPOS=-2,1;CIEND=-2,0;CIPOS95=0,0;CIEND95=0,0;SU=25;PE=13;SR=12;ALG=PROD;AF=5.94e-05;NSAMP=1;MSQ=599.59;AN=16834;AC=1;NS=8438;AC_Hom=0;AC_Het=1;AC_Hemi=0;MAF=5.92557e-05;HWE=1;NFAM=1	.
18	8912293	8912300	18	8912366	8912373	301991	173.84	-	-	BND	LOW	301991_1	N	[18:8912371[N	301991_2	N	[18:8912298[N	SVTYPE=BND;POS=8912298;STRANDS=--:9;CIPOS=-4,3;CIEND=-4,3;CIPOS95=0,0;CIEND95=0,0;MATEID=301991_2;EVENT=301991;SU=9;PE=0;SR=9;ALG=PROD;AF=5.94e-05;NSAMP=1;MSQ=173.83;AN=16834;AC=1;NS=8438;AC_Hom=0;AC_Het=1;AC_Hemi=0;MAF=5.92557e-05;HWE=1;NFAM=1	SVTYPE=BND;POS=8912371;STRANDS=--:9;CIPOS=-4,3;CIEND=-4,3;CIPOS95=0,0;CIEND95=0,0;MATEID=301991_1;EVENT=301991;SECONDARY;SU=9;PE=0;SR=9;ALG=PROD;AF=5.94e-05;NSAMP=1;MSQ=173.83;AN=16834;AC=1;NS=8438;AC_Hom=0;AC_Het=1;AC_Hemi=0;MAF=5.92557e-05;HWE=1;NFAM=1
18	8933272	8933276	18	8934541	8934560	266896	199.48	-	+	BND	LOW	266896_1	N	]18:8934550]N	266896_2	N	N[18:8933276[	SVTYPE=BND;POS=8933276;STRANDS=-+:18;CIPOS=-3,1;CIEND=-9,10;CIPOS95=0,0;CIEND95=0,0;MATEID=266896_2;EVENT=266896;SU=18;PE=6;SR=12;ALG=PROD;AF=5.94e-05;NSAMP=1;MSQ=198.66;AN=16834;AC=1;NS=8438;AC_Hom=0;AC_Het=1;AC_Hemi=0;MAF=5.92557e-05;HWE=1;NFAM=1	SVTYPE=BND;POS=8934550;STRANDS=-+:18;CIPOS=-9,10;CIEND=-3,1;CIPOS95=0,0;CIEND95=0,0;MATEID=266896_1;EVENT=266896;SECONDARY;SU=18;PE=6;SR=12;ALG=PROD;AF=5.94e-05;NSAMP=1;MSQ=198.66;AN=16834;AC=1;NS=8438;AC_Hom=0;AC_Het=1;AC_Hemi=0;MAF=5.92557e-05;HWE=1;NFAM=1
18	8933635	8933651	18	8934603	8934619	142887	83.59	+	-	BND	LOW	142887_1	N	N[18:8934614[	142887_2	N	]18:8933642]N	SVTYPE=BND;POS=8933642;STRANDS=+-:9;IMPRECISE;CIPOS=-7,9;CIEND=-10,6;CIPOS95=-1,1;CIEND95=-1,0;MATEID=142887_2;EVENT=142887;SU=9;PE=6;SR=3;ALG=PROD;AF=5.94e-05;NSAMP=1;MSQ=83.59;AN=16834;AC=1;NS=8438;AC_Hom=0;AC_Het=1;AC_Hemi=0;MAF=5.92557e-05;HWE=1;NFAM=1	SVTYPE=BND;POS=8934614;STRANDS=+-:9;IMPRECISE;CIPOS=-10,6;CIEND=-7,9;CIPOS95=-1,0;CIEND95=-1,1;MATEID=142887_1;EVENT=142887;SECONDARY;SU=9;PE=6;SR=3;ALG=PROD;AF=5.94e-05;NSAMP=1;MSQ=83.59;AN=16834;AC=1;NS=8438;AC_Hom=0;AC_Het=1;AC_Hemi=0;MAF=5.92557e-05;HWE=1;NFAM=1
18	8959169	8959189	18	8963482	8963489	266897	168.47	-	+	DUP	PASS	266897	N	<DUP>	.	.	.	SVTYPE=DUP;POS=8959179;SVLEN=4307;END=8963486;STRANDS=-+:17;CIPOS=-10,10;CIEND=-4,3;CIPOS95=0,0;CIEND95=0,0;SU=17;PE=9;SR=8;ALG=PROD;AF=5.94e-05;NSAMP=1;MSQ=168.11;AN=16834;AC=1;NS=8438;AC_Hom=0;AC_Het=1;AC_Hemi=0;MAF=5.92557e-05;HWE=1;NFAM=1	.
18	8963429	8963486	18	8963682	8963739	266898	199298.0	-	+	BND	LOW	266898_1	N	]18:8963711]N	266898_2	N	N[18:8963459[	SVTYPE=BND;POS=8963459;STRANDS=-+:13;CIPOS=-29,28;CIEND=-29,28;CIPOS95=0,0;CIEND95=0,0;MATEID=266898_2;EVENT=266898;SU=13;PE=0;SR=13;ALG=PROD;AF=0.411;NSAMP=6739;MSQ=29.26;AN=16834;AC=6918;NS=8438;AC_Hom=360;AC_Het=6580;AC_Hemi=0;MAF=0.411235;HWE=0;NFAM=5913	SVTYPE=BND;POS=8963711;STRANDS=-+:13;CIPOS=-29,28;CIEND=-29,28;CIPOS95=0,0;CIEND95=0,0;MATEID=266898_1;EVENT=266898;SECONDARY;SU=13;PE=0;SR=13;ALG=PROD;AF=0.411;NSAMP=6739;MSQ=29.26;AN=16834;AC=6918;NS=8438;AC_Hom=360;AC_Het=6580;AC_Hemi=0;MAF=0.411235;HWE=0;NFAM=5913
18	8981400	8981524	18	9012169	9012476	266899	124.72	-	+	DUP	PASS	266899	N	<DUP>	.	.	.	SVTYPE=DUP;POS=8981514;SVLEN=30665;END=9012179;STRANDS=-+:9;IMPRECISE;CIPOS=-114,10;CIEND=-10,297;CIPOS95=-46,3;CIEND95=-2,82;SU=9;PE=9;SR=0;ALG=PROD;AF=0.0001188;NSAMP=2;MSQ=62.06;AN=16834;AC=2;NS=8438;AC_Hom=0;AC_Het=2;AC_Hemi=0;MAF=0.000118511;HWE=1;NFAM=2	.
18	8984609	8984666	18	8985361	8985366	142888	3458.9	+	-	DEL	PASS	142888	N	<DEL>	.	.	.	SVTYPE=DEL;POS=8984636;SVLEN=-729;END=8985365;STRANDS=+-:145;CIPOS=-27,30;CIEND=-4,1;CIPOS95=0,0;CIEND95=0,0;SU=145;PE=90;SR=55;ALG=PROD;AF=0.0004752;NSAMP=8;MSQ=432.36;AN=16834;AC=8;NS=8438;AC_Hom=0;AC_Het=8;AC_Hemi=0;MAF=0.000474046;HWE=1;NFAM=8	.
18	8995696	8995713	18	8995840	8995857	142889	892.24	+	-	BND	LOW	142889_1	N	N[18:8995850[	142889_2	N	]18:8995705]N	SVTYPE=BND;POS=8995705;STRANDS=+-:29;CIPOS=-9,8;CIEND=-9,8;CIPOS95=0,0;CIEND95=0,0;MATEID=142889_2;EVENT=142889;SU=29;PE=0;SR=29;ALG=PROD;AF=0.002436;NSAMP=41;MSQ=20.13;AN=16834;AC=41;NS=8438;AC_Hom=0;AC_Het=41;AC_Hemi=0;MAF=0.00242949;HWE=1;NFAM=41	SVTYPE=BND;POS=8995850;STRANDS=+-:29;CIPOS=-9,8;CIEND=-9,8;CIPOS95=0,0;CIEND95=0,0;MATEID=142889_1;EVENT=142889;SECONDARY;SU=29;PE=0;SR=29;ALG=PROD;AF=0.002436;NSAMP=41;MSQ=20.13;AN=16834;AC=41;NS=8438;AC_Hom=0;AC_Het=41;AC_Hemi=0;MAF=0.00242949;HWE=1;NFAM=41
18	9005448	9005832	18	9012058	9012209	142890	122.67	+	-	DEL	PASS	142890	N	<DEL>	.	.	.	SVTYPE=DEL;POS=9005458;SVLEN=-6741;END=9012199;STRANDS=+-:7;IMPRECISE;CIPOS=-10,374;CIEND=-141,10;CIPOS95=0,119;CIEND95=-59,2;SU=7;PE=7;SR=0;ALG=PROD;AF=5.94e-05;NSAMP=1;MSQ=122.67;AN=16834;AC=1;NS=8438;AC_Hom=0;AC_Het=1;AC_Hemi=0;MAF=5.92557e-05;HWE=1;NFAM=1	.
18	9015005	9015034	18	9015607	9015613	142891	1930.21	+	-	DEL	PASS	142891	N	<DEL>	.	.	.	SVTYPE=DEL;POS=9015012;SVLEN=-599;END=9015611;STRANDS=+-:86;CIPOS=-7,22;CIEND=-4,2;CIPOS95=0,0;CIEND95=0,0;SU=86;PE=42;SR=44;ALG=PROD;AF=0.000297;NSAMP=5;MSQ=386.04;AN=16834;AC=5;NS=8438;AC_Hom=0;AC_Het=5;AC_Hemi=0;MAF=0.000296279;HWE=1;NFAM=5	.
18	9026988	9027005	18	9027292	9027310	142892	27.14	+	-	MEI	PASS	142892	N	<DEL:ME:SINE|Alu|AluSx1>	.	.	.	SVTYPE=MEI;POS=9026997;SVLEN=-305;END=9027302;STRANDS=+-:4;IMPRECISE;CIPOS=-9,8;CIEND=-10,8;CIPOS95=0,0;CIEND95=-1,0;SU=4;PE=0;SR=4;ALG=PROD;AF=5.94e-05;NSAMP=1;MSQ=23.81;AN=16834;AC=1;NS=8438;AC_Hom=0;AC_Het=1;AC_Hemi=0;MAF=5.92557e-05;HWE=1;NFAM=1	.
18	9036098	9036098	18	9036372	9036372	142893	7.76421e+06	+	-	MEI	PASS	142893	N	<DEL:ME:SINE|Alu|AluYa5>	.	.	.	SVTYPE=MEI;POS=9036098;SVLEN=-274;END=9036372;STRANDS=+-:142747;CIPOS=0,0;CIEND=0,0;CIPOS95=0,0;CIEND95=0,0;SU=142747;PE=19745;SR=123002;ALG=PROD;AF=0.9183;NSAMP=8312;MSQ=931.88;AN=16834;AC=15459;NS=8438;AC_Hom=14326;AC_Het=1170;AC_Hemi=0;MAF=0.0817729;HWE=1.4818e-10;NFAM=7297	.
18	9036543	9036621	18	9037003	9037184	142894	413.35	+	-	DEL	PASS	142894	N	<DEL>	.	.	.	SVTYPE=DEL;POS=9036570;SVLEN=-584;END=9037154;STRANDS=+-:17;IMPRECISE;CIPOS=-27,51;CIEND=-151,30;CIPOS95=-14,14;CIEND95=-40,30;SU=17;PE=17;SR=0;ALG=PROD;AF=0.0001188;NSAMP=2;MSQ=206.68;AN=16834;AC=2;NS=8438;AC_Hom=0;AC_Het=2;AC_Hemi=0;MAF=0.000118511;HWE=1;NFAM=1	.
18	9047552	9047566	18	9052477	9052495	142895	575.55	+	-	DEL	PASS	142895	N	<DEL>	.	.	.	SVTYPE=DEL;POS=9047557;SVLEN=-4930;END=9052487;STRANDS=+-:19;IMPRECISE;CIPOS=-5,9;CIEND=-10,8;CIPOS95=-1,1;CIEND95=-1,0;SU=19;PE=16;SR=3;ALG=PROD;AF=5.94e-05;NSAMP=1;MSQ=575.55;AN=16834;AC=1;NS=8438;AC_Hom=0;AC_Het=1;AC_Hemi=0;MAF=5.92557e-05;HWE=1;NFAM=1	.
18	9061467	9061510	18	9064621	9064681	142896	632.28	+	-	DEL	PASS	142896	N	<DEL>	.	.	.	SVTYPE=DEL;POS=9061489;SVLEN=-3162;END=9064651;STRANDS=+-:32;CIPOS=-22,21;CIEND=-30,30;CIPOS95=0,0;CIEND95=0,0;SU=32;PE=15;SR=17;ALG=PROD;AF=0.0001188;NSAMP=2;MSQ=316.14;AN=16834;AC=2;NS=8438;AC_Hom=0;AC_Het=2;AC_Hemi=0;MAF=0.000118511;HWE=1;NFAM=2	.
18	9074229	9074233	18	9076913	9076933	142897	743.43	+	-	DEL	PASS	142897	N	<DEL>	.	.	.	SVTYPE=DEL;POS=9074232;SVLEN=-2691;END=9076923;STRANDS=+-:31;CIPOS=-3,1;CIEND=-10,10;CIPOS95=0,0;CIEND95=0,0;SU=31;PE=19;SR=12;ALG=PROD;AF=5.94e-05;NSAMP=1;MSQ=743.43;AN=16834;AC=1;NS=8438;AC_Hom=0;AC_Het=1;AC_Hemi=0;MAF=5.92557e-05;HWE=1;NFAM=1	.
18	9081204	9081497	18	9081463	9081588	142898	299.67	+	-	DEL	PASS	142898	N	<DEL>	.	.	.	SVTYPE=DEL;POS=9081213;SVLEN=-365;END=9081578;STRANDS=+-:9;IMPRECISE;CIPOS=-9,284;CIEND=-115,10;CIPOS95=0,85;CIEND95=-49,2;SU=9;PE=9;SR=0;ALG=PROD;AF=5.94e-05;NSAMP=1;MSQ=299.57;AN=16834;AC=1;NS=8438;AC_Hom=0;AC_Het=1;AC_Hemi=0;MAF=5.92557e-05;HWE=1;NFAM=1	.
18	9089123	9089177	18	9089964	9090005	142899	1033.11	+	-	DEL	PASS	142899	N	<DEL>	.	.	.	SVTYPE=DEL;POS=9089147;SVLEN=-847;END=9089994;STRANDS=+-:46;IMPRECISE;CIPOS=-24,30;CIEND=-30,11;CIPOS95=-1,1;CIEND95=-1,1;SU=46;PE=44;SR=2;ALG=PROD;AF=0.0004158;NSAMP=7;MSQ=147.58;AN=16834;AC=7;NS=8438;AC_Hom=0;AC_Het=7;AC_Hemi=0;MAF=0.00041479;HWE=1;NFAM=7	.
18	9096023	9096028	18	9096707	9096712	142900	452.62	+	-	DEL	PASS	142900	N	<DEL>	.	.	.	SVTYPE=DEL;POS=9096026;SVLEN=-685;END=9096711;STRANDS=+-:19;CIPOS=-3,2;CIEND=-4,1;CIPOS95=0,0;CIEND95=0,0;SU=19;PE=10;SR=9;ALG=PROD;AF=5.94e-05;NSAMP=1;MSQ=452.62;AN=16834;AC=1;NS=8438;AC_Hom=0;AC_Het=1;AC_Hemi=0;MAF=5.92557e-05;HWE=1;NFAM=1	.
18	9101811	9101819	18	9111754	9111772	142901	311.66	+	-	DEL	PASS	142901	N	<DEL>	.	.	.	SVTYPE=DEL;POS=9101816;SVLEN=-9946;END=9111762;STRANDS=+-:13;CIPOS=-5,3;CIEND=-8,10;CIPOS95=0,0;CIEND95=0,0;SU=13;PE=6;SR=7;ALG=PROD;AF=5.94e-05;NSAMP=1;MSQ=311.66;AN=16834;AC=1;NS=8438;AC_Hom=0;AC_Het=1;AC_Hemi=0;MAF=5.92557e-05;HWE=1;NFAM=1	.
18	9111414	9112053	18	9111670	9112246	142902	34541.6	+	-	DEL	PASS	142902	N	<DEL>	.	.	.	SVTYPE=DEL;POS=9111549;SVLEN=-536;END=9112085;STRANDS=+-:1541;IMPRECISE;CIPOS=-135,504;CIEND=-415,161;CIPOS95=-71,71;CIEND95=-84,84;SU=1541;PE=1539;SR=2;ALG=SUM;AF=0.01046;NSAMP=173;MSQ=199.65;AN=16834;AC=176;NS=8438;AC_Hom=6;AC_Het=170;AC_Hemi=0;MAF=0.010429;HWE=0.0630373;NFAM=172	.
18	9137436	9137456	18	9137547	9137567	142903	377.7	+	-	BND	PASS	142903_1	N	N[18:9137558[	142903_2	N	]18:9137446]N	SVTYPE=BND;POS=9137446;STRANDS=+-:12;CIPOS=-10,10;CIEND=-10,10;CIPOS95=0,0;CIEND95=0,0;MATEID=142903_2;EVENT=142903;SU=12;PE=0;SR=12;ALG=PROD;AF=5.94e-05;NSAMP=1;MSQ=368.71;AN=16834;AC=1;NS=8438;AC_Hom=0;AC_Het=1;AC_Hemi=0;MAF=5.92557e-05;HWE=1;NFAM=1	SVTYPE=BND;POS=9137558;STRANDS=+-:12;CIPOS=-10,10;CIEND=-10,10;CIPOS95=0,0;CIEND95=0,0;MATEID=142903_1;EVENT=142903;SECONDARY;SU=12;PE=0;SR=12;ALG=PROD;AF=5.94e-05;NSAMP=1;MSQ=368.71;AN=16834;AC=1;NS=8438;AC_Hom=0;AC_Het=1;AC_Hemi=0;MAF=5.92557e-05;HWE=1;NFAM=1
18	9159562	9159582	18	9159898	9159918	142904	25.12	+	-	BND	LOW	142904_1	N	N[18:9159909[	142904_2	N	]18:9159572]N	SVTYPE=BND;POS=9159572;STRANDS=+-:5;CIPOS=-10,10;CIEND=-10,10;CIPOS95=0,0;CIEND95=0,0;MATEID=142904_2;EVENT=142904;SU=5;PE=0;SR=5;ALG=PROD;AF=5.94e-05;NSAMP=1;MSQ=23.81;AN=16834;AC=1;NS=8438;AC_Hom=0;AC_Het=1;AC_Hemi=0;MAF=5.92557e-05;HWE=1;NFAM=1	SVTYPE=BND;POS=9159909;STRANDS=+-:5;CIPOS=-10,10;CIEND=-10,10;CIPOS95=0,0;CIEND95=0,0;MATEID=142904_1;EVENT=142904;SECONDARY;SU=5;PE=0;SR=5;ALG=PROD;AF=5.94e-05;NSAMP=1;MSQ=23.81;AN=16834;AC=1;NS=8438;AC_Hom=0;AC_Het=1;AC_Hemi=0;MAF=5.92557e-05;HWE=1;NFAM=1
18	9169115	9169417	18	9266816	9267059	301992	158.61	-	-	BND	LOW	301992_1	N	[18:9267050[N	301992_2	N	[18:9169408[N	SVTYPE=BND;POS=9169408;STRANDS=--:5;IMPRECISE;CIPOS=-292,10;CIEND=-233,10;CIPOS95=-123,1;CIEND95=-114,2;MATEID=301992_2;EVENT=301992;SU=5;PE=5;SR=0;ALG=PROD;AF=0.0001188;NSAMP=2;MSQ=79.31;AN=16834;AC=2;NS=8438;AC_Hom=0;AC_Het=2;AC_Hemi=0;MAF=0.000118511;HWE=1;NFAM=1	SVTYPE=BND;POS=9267050;STRANDS=--:5;IMPRECISE;CIPOS=-233,10;CIEND=-292,10;CIPOS95=-114,2;CIEND95=-123,1;MATEID=301992_1;EVENT=301992;SECONDARY;SU=5;PE=5;SR=0;ALG=PROD;AF=0.0001188;NSAMP=2;MSQ=79.31;AN=16834;AC=2;NS=8438;AC_Hom=0;AC_Het=2;AC_Hemi=0;MAF=0.000118511;HWE=1;NFAM=1
18	9197918	9197924	18	9200884	9200902	266900	177.08	-	+	DUP	PASS	266900	N	<DUP>	.	.	.	SVTYPE=DUP;POS=9197922;SVLEN=2970;END=9200892;STRANDS=-+:18;CIPOS=-4,2;CIEND=-8,10;CIPOS95=0,0;CIEND95=0,0;SU=18;PE=8;SR=10;ALG=PROD;AF=5.94e-05;NSAMP=1;MSQ=176.3;AN=16834;AC=1;NS=8438;AC_Hom=0;AC_Het=1;AC_Hemi=0;MAF=5.92557e-05;HWE=1;NFAM=1	.
18	9205221	9205227	18	9206928	9206934	142905	39741.8	+	-	DEL	PASS	142905	N	<DEL>	.	.	.	SVTYPE=DEL;POS=9205225;SVLEN=-1707;END=9206932;STRANDS=+-:1740;CIPOS=-4,2;CIEND=-4,2;CIPOS95=0,0;CIEND95=0,0;SU=1740;PE=972;SR=768;ALG=PROD;AF=0.004752;NSAMP=80;MSQ=492.58;AN=16834;AC=80;NS=8438;AC_Hom=0;AC_Het=81;AC_Hemi=0;MAF=0.00479972;HWE=1;NFAM=79	.
18	9209535	9209546	18	9209632	9209643	142906	132.02	+	-	DEL	PASS	142906	N	<DEL>	.	.	.	SVTYPE=DEL;POS=9209541;SVLEN=-97;END=9209638;STRANDS=+-:6;CIPOS=-6,5;CIEND=-6,5;CIPOS95=0,0;CIEND95=0,0;SU=6;PE=0;SR=6;ALG=PROD;AF=5.94e-05;NSAMP=1;MSQ=131.81;AN=16834;AC=1;NS=8438;AC_Hom=0;AC_Het=1;AC_Hemi=0;MAF=5.92557e-05;HWE=1;NFAM=1	.
18	9213779	9213790	18	9235518	9235538	142907	389.63	+	-	DEL	PASS	142907	N	<DEL>	.	.	.	SVTYPE=DEL;POS=9213784;SVLEN=-21744;END=9235528;STRANDS=+-:15;CIPOS=-5,6;CIEND=-10,10;CIPOS95=0,0;CIEND95=0,0;SU=15;PE=10;SR=5;ALG=PROD;AF=5.94e-05;NSAMP=1;MSQ=389.62;AN=16834;AC=1;NS=8438;AC_Hom=0;AC_Het=1;AC_Hemi=0;MAF=5.92557e-05;HWE=1;NFAM=1	.
18	9215142	9215147	18	9215229	9215234	142908	278.78	+	-	BND	PASS	142908_1	N	N[18:9215233[	142908_2	N	]18:9215145]N	SVTYPE=BND;POS=9215145;STRANDS=+-:11;CIPOS=-3,2;CIEND=-3,2;CIPOS95=0,0;CIEND95=0,0;MATEID=142908_2;EVENT=142908;SU=11;PE=0;SR=11;ALG=PROD;AF=5.94e-05;NSAMP=1;MSQ=278.72;AN=16834;AC=1;NS=8438;AC_Hom=0;AC_Het=1;AC_Hemi=0;MAF=5.92557e-05;HWE=1;NFAM=1	SVTYPE=BND;POS=9215233;STRANDS=+-:11;CIPOS=-3,2;CIEND=-3,2;CIPOS95=0,0;CIEND95=0,0;MATEID=142908_1;EVENT=142908;SECONDARY;SU=11;PE=0;SR=11;ALG=PROD;AF=5.94e-05;NSAMP=1;MSQ=278.72;AN=16834;AC=1;NS=8438;AC_Hom=0;AC_Het=1;AC_Hemi=0;MAF=5.92557e-05;HWE=1;NFAM=1
18	9225120	9225120	18	9225453	9225453	142909	4.01755e+06	+	-	DEL	PASS	142909	N	<DEL>	.	.	.	SVTYPE=DEL;POS=9225120;SVLEN=-333;END=9225453;STRANDS=+-:71957;CIPOS=0,0;CIEND=0,0;CIPOS95=0,0;CIEND95=0,0;SU=71957;PE=26329;SR=45628;ALG=PROD;AF=0.5336;NSAMP=6449;MSQ=620.59;AN=16834;AC=8982;NS=8438;AC_Hom=5088;AC_Het=3923;AC_Hemi=0;MAF=0.466046;HWE=1.54729e-09;NFAM=5625	.
18	9225842	9225851	18	9225972	9225981	142910	3545.0	+	-	BND	LOW	142910_1	N	N[18:9225978[	142910_2	N	]18:9225847]N	SVTYPE=BND;POS=9225847;STRANDS=+-:145;CIPOS=-5,4;CIEND=-5,4;CIPOS95=0,0;CIEND95=0,0;MATEID=142910_2;EVENT=142910;SU=145;PE=1;SR=144;ALG=PROD;AF=0.001307;NSAMP=22;MSQ=161.13;AN=16834;AC=22;NS=8438;AC_Hom=0;AC_Het=22;AC_Hemi=0;MAF=0.00130363;HWE=1;NFAM=22	SVTYPE=BND;POS=9225978;STRANDS=+-:145;CIPOS=-5,4;CIEND=-5,4;CIPOS95=0,0;CIEND95=0,0;MATEID=142910_1;EVENT=142910;SECONDARY;SU=145;PE=1;SR=144;ALG=PROD;AF=0.001307;NSAMP=22;MSQ=161.13;AN=16834;AC=22;NS=8438;AC_Hom=0;AC_Het=22;AC_Hemi=0;MAF=0.00130363;HWE=1;NFAM=22
18	9276396	9276415	18	9281235	9281237	142911	671.54	+	-	DEL	PASS	142911	N	<DEL>	.	.	.	SVTYPE=DEL;POS=9276405;SVLEN=-4832;END=9281237;STRANDS=+-:27;CIPOS=-9,10;CIEND=-2,0;CIPOS95=0,0;CIEND95=0,0;SU=27;PE=11;SR=16;ALG=PROD;AF=5.94e-05;NSAMP=1;MSQ=671.54;AN=16834;AC=1;NS=8438;AC_Hom=0;AC_Het=1;AC_Hemi=0;MAF=5.92557e-05;HWE=1;NFAM=1	.
18	9277309	9277322	19	54097240	54097258	25429	21532.5	-	+	BND	LOW	25429_1	N	]19:54097248]N	25429_2	N	N[18:9277315[	SVTYPE=BND;POS=9277315;STRANDS=-+:4;IMPRECISE;CIPOS=-5,8;CIEND=-8,10;CIPOS95=-1,5;CIEND95=-1,1;MATEID=25429_2;EVENT=25429;SU=4;PE=2;SR=2;ALG=PROD;AF=0.02804;NSAMP=472;MSQ=45.02;AN=16834;AC=472;NS=8438;AC_Hom=0;AC_Het=472;AC_Hemi=0;MAF=0.0279687;HWE=0.00204955;NFAM=445	SVTYPE=BND;POS=54097248;STRANDS=-+:4;IMPRECISE;CIPOS=-8,10;CIEND=-5,8;CIPOS95=-1,1;CIEND95=-1,5;MATEID=25429_1;EVENT=25429;SECONDARY;SU=4;PE=2;SR=2;ALG=PROD;AF=0.02804;NSAMP=472;MSQ=45.02;AN=16834;AC=472;NS=8438;AC_Hom=0;AC_Het=472;AC_Hemi=0;MAF=0.0279687;HWE=0.00204955;NFAM=445
18	9277708	9277708	18	9277816	9277816	142912	301368.0	+	-	DEL	PASS	142912	N	<DEL>	.	.	.	SVTYPE=DEL;POS=9277708;SVLEN=-108;END=9277816;STRANDS=+-:11561;CIPOS=0,0;CIEND=0,0;CIPOS95=0,0;CIEND95=0,0;SU=11561;PE=19;SR=11542;ALG=PROD;AF=0.0755;NSAMP=1221;MSQ=246.33;AN=16834;AC=1271;NS=8438;AC_Hom=100;AC_Het=1174;AC_Hemi=0;MAF=0.0754918;HWE=0.754903;NFAM=1049	.
18	9281354	9281365	18	9281533	9281544	142913	141.48	+	-	BND	LOW	142913_1	N	N[18:9281540[	142913_2	N	]18:9281360]N	SVTYPE=BND;POS=9281360;STRANDS=+-:6;CIPOS=-6,5;CIEND=-6,5;CIPOS95=0,0;CIEND95=0,0;MATEID=142913_2;EVENT=142913;SU=6;PE=0;SR=6;ALG=PROD;AF=5.94e-05;NSAMP=1;MSQ=137.63;AN=16834;AC=1;NS=8438;AC_Hom=0;AC_Het=1;AC_Hemi=0;MAF=5.92557e-05;HWE=1;NFAM=1	SVTYPE=BND;POS=9281540;STRANDS=+-:6;CIPOS=-6,5;CIEND=-6,5;CIPOS95=0,0;CIEND95=0,0;MATEID=142913_1;EVENT=142913;SECONDARY;SU=6;PE=0;SR=6;ALG=PROD;AF=5.94e-05;NSAMP=1;MSQ=137.63;AN=16834;AC=1;NS=8438;AC_Hom=0;AC_Het=1;AC_Hemi=0;MAF=5.92557e-05;HWE=1;NFAM=1
18	9284978	9285164	18	9285985	9286102	142914	6186.08	+	-	BND	PASS	142914_1	N	N[18:9286093[	142914_2	N	]18:9284986]N	SVTYPE=BND;POS=9284986;STRANDS=+-:277;IMPRECISE;CIPOS=-8,178;CIEND=-107,10;CIPOS95=-5,5;CIEND95=-2,2;MATEID=142914_2;EVENT=142914;SU=277;PE=277;SR=0;ALG=PROD;AF=0.001307;NSAMP=22;MSQ=272.88;AN=16834;AC=22;NS=8438;AC_Hom=0;AC_Het=23;AC_Hemi=0;MAF=0.00136288;HWE=1;NFAM=21	SVTYPE=BND;POS=9286093;STRANDS=+-:277;IMPRECISE;CIPOS=-107,10;CIEND=-8,178;CIPOS95=-2,2;CIEND95=-5,5;MATEID=142914_1;EVENT=142914;SECONDARY;SU=277;PE=277;SR=0;ALG=PROD;AF=0.001307;NSAMP=22;MSQ=272.88;AN=16834;AC=22;NS=8438;AC_Hom=0;AC_Het=23;AC_Hemi=0;MAF=0.00136288;HWE=1;NFAM=21
18	9299771	9299783	18	9300806	9300825	266901	85.92	-	+	BND	LOW	266901_1	N	]18:9300815]N	266901_2	N	N[18:9299780[	SVTYPE=BND;POS=9299780;STRANDS=-+:13;CIPOS=-8,4;CIEND=-9,10;CIPOS95=0,0;CIEND95=0,0;MATEID=266901_2;EVENT=266901;SU=13;PE=9;SR=4;ALG=PROD;AF=5.94e-05;NSAMP=1;MSQ=80.29;AN=16834;AC=1;NS=8438;AC_Hom=0;AC_Het=2;AC_Hemi=0;MAF=0.000118511;HWE=1;NFAM=1	SVTYPE=BND;POS=9300815;STRANDS=-+:13;CIPOS=-9,10;CIEND=-8,4;CIPOS95=0,0;CIEND95=0,0;MATEID=266901_1;EVENT=266901;SECONDARY;SU=13;PE=9;SR=4;ALG=PROD;AF=5.94e-05;NSAMP=1;MSQ=80.29;AN=16834;AC=1;NS=8438;AC_Hom=0;AC_Het=2;AC_Hemi=0;MAF=0.000118511;HWE=1;NFAM=1
18	9324175	9324175	18	9327288	9327288	142915	171071.0	+	-	DEL	PASS	142915	N	<DEL>	.	.	.	SVTYPE=DEL;POS=9324175;SVLEN=-3113;END=9327288;STRANDS=+-:7694;CIPOS=0,0;CIEND=0,0;CIPOS95=0,0;CIEND95=0,0;SU=7694;PE=4354;SR=3340;ALG=PROD;AF=0.02661;NSAMP=438;MSQ=390.57;AN=16834;AC=448;NS=8438;AC_Hom=20;AC_Het=428;AC_Hemi=0;MAF=0.0265466;HWE=0.0903299;NFAM=431	.
18	9334483	9334543	18	9334717	9334777	142916	834.64	+	-	BND	LOW	142916_1	N	N[18:9334748[	142916_2	N	]18:9334513]N	SVTYPE=BND;POS=9334513;STRANDS=+-:22;CIPOS=-30,30;CIEND=-30,30;CIPOS95=0,0;CIEND95=0,0;MATEID=142916_2;EVENT=142916;SU=22;PE=0;SR=22;ALG=PROD;AF=0.002793;NSAMP=47;MSQ=16.15;AN=16826;AC=47;NS=8434;AC_Hom=0;AC_Het=47;AC_Hemi=0;MAF=0.00278634;HWE=1;NFAM=47	SVTYPE=BND;POS=9334748;STRANDS=+-:22;CIPOS=-30,30;CIEND=-30,30;CIPOS95=0,0;CIEND95=0,0;MATEID=142916_1;EVENT=142916;SECONDARY;SU=22;PE=0;SR=22;ALG=PROD;AF=0.002793;NSAMP=47;MSQ=16.15;AN=16826;AC=47;NS=8434;AC_Hom=0;AC_Het=47;AC_Hemi=0;MAF=0.00278634;HWE=1;NFAM=47
18	9365722	9365742	18	9370079	9370085	266902	307.39	-	+	DUP	PASS	266902	N	<DUP>	.	.	.	SVTYPE=DUP;POS=9365732;SVLEN=4350;END=9370082;STRANDS=-+:28;CIPOS=-10,10;CIEND=-3,3;CIPOS95=0,0;CIEND95=0,0;SU=28;PE=20;SR=8;ALG=PROD;AF=0.0001188;NSAMP=1;MSQ=307.04;AN=16834;AC=2;NS=8438;AC_Hom=2;AC_Het=0;AC_Hemi=0;MAF=0.000118511;HWE=5.92593e-05;NFAM=1	.
18	9368537	9368540	18	9372199	9372201	142917	803.23	+	-	DEL	PASS	142917	N	<DEL>	.	.	.	SVTYPE=DEL;POS=9368539;SVLEN=-3662;END=9372201;STRANDS=+-:34;CIPOS=-2,1;CIEND=-2,0;CIPOS95=0,0;CIEND95=0,0;SU=34;PE=22;SR=12;ALG=PROD;AF=5.94e-05;NSAMP=1;MSQ=803.23;AN=16834;AC=1;NS=8438;AC_Hom=0;AC_Het=1;AC_Hemi=0;MAF=5.92557e-05;HWE=1;NFAM=1	.
18	9385404	9385404	18	9385715	9385715	142918	4.13529e+06	+	-	MEI	PASS	142918	N	<DEL:ME:SINE|Alu|AluYb8>	.	.	.	SVTYPE=MEI;POS=9385404;SVLEN=-311;END=9385715;STRANDS=+-:96305;CIPOS=0,0;CIEND=0,0;CIPOS95=0,0;CIEND95=0,0;SU=96305;PE=20847;SR=75458;ALG=PROD;AF=0.4911;NSAMP=6094;MSQ=677.53;AN=16834;AC=8267;NS=8438;AC_Hom=4350;AC_Het=3930;AC_Hemi=0;MAF=0.490638;HWE=4.0163e-10;NFAM=5440	.
18	9398007	9398022	18	9398985	9398999	142919	393.54	+	-	DEL	PASS	142919	N	<DEL>	.	.	.	SVTYPE=DEL;POS=9398013;SVLEN=-982;END=9398995;STRANDS=+-:16;IMPRECISE;CIPOS=-6,9;CIEND=-10,4;CIPOS95=-1,1;CIEND95=-1,0;SU=16;PE=13;SR=3;ALG=PROD;AF=5.94e-05;NSAMP=1;MSQ=392.57;AN=16834;AC=1;NS=8438;AC_Hom=0;AC_Het=1;AC_Hemi=0;MAF=5.92557e-05;HWE=1;NFAM=1	.
18	9403630	9403636	18	9405065	9405074	266903	211.93	-	+	BND	LOW	266903_1	N	]18:9405070]N	266903_2	N	N[18:9403636[	SVTYPE=BND;POS=9403636;STRANDS=-+:19;CIPOS=-5,1;CIEND=-5,4;CIPOS95=0,0;CIEND95=0,0;MATEID=266903_2;EVENT=266903;SU=19;PE=12;SR=7;ALG=PROD;AF=0.0001188;NSAMP=1;MSQ=211.41;AN=16834;AC=2;NS=8438;AC_Hom=2;AC_Het=0;AC_Hemi=0;MAF=0.000118511;HWE=5.92593e-05;NFAM=1	SVTYPE=BND;POS=9405070;STRANDS=-+:19;CIPOS=-5,4;CIEND=-5,1;CIPOS95=0,0;CIEND95=0,0;MATEID=266903_1;EVENT=266903;SECONDARY;SU=19;PE=12;SR=7;ALG=PROD;AF=0.0001188;NSAMP=1;MSQ=211.41;AN=16834;AC=2;NS=8438;AC_Hom=2;AC_Het=0;AC_Hemi=0;MAF=0.000118511;HWE=5.92593e-05;NFAM=1
18	9404241	9404257	18	9405069	9405086	142920	239.65	+	-	BND	LOW	142920_1	N	N[18:9405077[	142920_2	N	]18:9404248]N	SVTYPE=BND;POS=9404248;STRANDS=+-:8;IMPRECISE;CIPOS=-7,9;CIEND=-7,10;CIPOS95=-1,1;CIEND95=-1,1;MATEID=142920_2;EVENT=142920;SU=8;PE=5;SR=3;ALG=PROD;AF=5.94e-05;NSAMP=1;MSQ=239.65;AN=16834;AC=1;NS=8438;AC_Hom=0;AC_Het=1;AC_Hemi=0;MAF=5.92557e-05;HWE=1;NFAM=1	SVTYPE=BND;POS=9405077;STRANDS=+-:8;IMPRECISE;CIPOS=-7,10;CIEND=-7,9;CIPOS95=-1,1;CIEND95=-1,1;MATEID=142920_1;EVENT=142920;SECONDARY;SU=8;PE=5;SR=3;ALG=PROD;AF=5.94e-05;NSAMP=1;MSQ=239.65;AN=16834;AC=1;NS=8438;AC_Hom=0;AC_Het=1;AC_Hemi=0;MAF=5.92557e-05;HWE=1;NFAM=1
18	9417899	9417908	18	9417991	9418000	142921	149.86	+	-	DEL	PASS	142921	N	<DEL>	.	.	.	SVTYPE=DEL;POS=9417904;SVLEN=-92;END=9417996;STRANDS=+-:7;CIPOS=-5,4;CIEND=-5,4;CIPOS95=0,0;CIEND95=0,0;SU=7;PE=0;SR=7;ALG=PROD;AF=5.94e-05;NSAMP=1;MSQ=149.85;AN=16834;AC=1;NS=8438;AC_Hom=0;AC_Het=1;AC_Hemi=0;MAF=5.92557e-05;HWE=1;NFAM=1	.
18	9433038	9433049	18	9434278	9434298	142922	380.67	+	-	DEL	PASS	142922	N	<DEL>	.	.	.	SVTYPE=DEL;POS=9433043;SVLEN=-1245;END=9434288;STRANDS=+-:14;CIPOS=-5,6;CIEND=-10,10;CIPOS95=0,0;CIEND95=0,0;SU=14;PE=9;SR=5;ALG=PROD;AF=5.94e-05;NSAMP=1;MSQ=380.67;AN=16834;AC=1;NS=8438;AC_Hom=0;AC_Het=1;AC_Hemi=0;MAF=5.92557e-05;HWE=1;NFAM=1	.
18	9434951	9434965	18	9436194	9436208	142923	2946.58	+	-	DEL	PASS	142923	N	<DEL>	.	.	.	SVTYPE=DEL;POS=9434953;SVLEN=-1247;END=9436200;STRANDS=+-:131;CIPOS=-2,12;CIEND=-6,8;CIPOS95=0,0;CIEND95=0,0;SU=131;PE=97;SR=34;ALG=PROD;AF=0.0005346;NSAMP=9;MSQ=327.32;AN=16834;AC=9;NS=8438;AC_Hom=0;AC_Het=9;AC_Hemi=0;MAF=0.000533302;HWE=1;NFAM=9	.
18	9440238	9440534	18	9443206	9443331	142924	146.84	+	-	DEL	PASS	142924	N	<DEL>	.	.	.	SVTYPE=DEL;POS=9440248;SVLEN=-3073;END=9443321;STRANDS=+-:7;IMPRECISE;CIPOS=-10,286;CIEND=-115,10;CIPOS95=-2,59;CIEND95=-45,3;SU=7;PE=7;SR=0;ALG=PROD;AF=5.94e-05;NSAMP=1;MSQ=146.84;AN=16834;AC=1;NS=8438;AC_Hom=0;AC_Het=1;AC_Hemi=0;MAF=5.92557e-05;HWE=1;NFAM=1	.
18	9446894	9446911	18	9447035	9447052	142925	1081.74	+	-	DEL	PASS	142925	N	<DEL>	.	.	.	SVTYPE=DEL;POS=9446903;SVLEN=-141;END=9447044;STRANDS=+-:45;CIPOS=-9,8;CIEND=-9,8;CIPOS95=0,0;CIEND95=0,0;SU=45;PE=0;SR=45;ALG=PROD;AF=0.000297;NSAMP=5;MSQ=216.34;AN=16834;AC=5;NS=8438;AC_Hom=0;AC_Het=5;AC_Hemi=0;MAF=0.000296279;HWE=1;NFAM=4	.
18	9447729	9447729	X	108807346	108807346	25918	195523.0	-	-	BND	LOW	25918_1	N	[X:108807347[N	25918_2	N	[18:9447730[N	SVTYPE=BND;POS=9447730;STRANDS=--:24440;CIPOS=0,0;CIEND=0,0;CIPOS95=0,0;CIEND95=0,0;MATEID=25918_2;EVENT=25918;SU=24440;PE=1785;SR=22655;ALG=PROD;AF=0.1953;NSAMP=3287;MSQ=59.18;AN=16834;AC=3287;NS=8438;AC_Hom=0;AC_Het=3293;AC_Hemi=0;MAF=0.195129;HWE=0;NFAM=2929	SVTYPE=BND;POS=108807347;STRANDS=--:24440;CIPOS=0,0;CIEND=0,0;CIPOS95=0,0;CIEND95=0,0;MATEID=25918_1;EVENT=25918;SECONDARY;SU=24440;PE=1785;SR=22655;ALG=PROD;AF=0.1953;NSAMP=3287;MSQ=59.18;AN=16834;AC=3287;NS=8438;AC_Hom=0;AC_Het=3293;AC_Hemi=0;MAF=0.195129;HWE=0;NFAM=2929
18	9449130	9449150	18	9449246	9449266	142926	579.3	+	-	BND	PASS	142926_1	N	N[18:9449257[	142926_2	N	]18:9449140]N	SVTYPE=BND;POS=9449140;STRANDS=+-:12;CIPOS=-10,10;CIEND=-10,10;CIPOS95=0,0;CIEND95=0,0;MATEID=142926_2;EVENT=142926;SU=12;PE=0;SR=12;ALG=PROD;AF=5.942e-05;NSAMP=1;MSQ=435.01;AN=16828;AC=1;NS=8435;AC_Hom=0;AC_Het=1;AC_Hemi=0;MAF=5.92768e-05;HWE=1;NFAM=1	SVTYPE=BND;POS=9449257;STRANDS=+-:12;CIPOS=-10,10;CIEND=-10,10;CIPOS95=0,0;CIEND95=0,0;MATEID=142926_1;EVENT=142926;SECONDARY;SU=12;PE=0;SR=12;ALG=PROD;AF=5.942e-05;NSAMP=1;MSQ=435.01;AN=16828;AC=1;NS=8435;AC_Hom=0;AC_Het=1;AC_Hemi=0;MAF=5.92768e-05;HWE=1;NFAM=1
18	9449158	9449173	18	9449258	9449337	301993	510.93	+	+	INV	LOW	301993	N	<INV>	.	.	.	SVTYPE=INV;POS=9449159;SVLEN=115;END=9449274;STRANDS=++:4,--:1;IMPRECISE;CIPOS=-1,14;CIEND=-16,63;CIPOS95=-10,5;CIEND95=-12,51;SU=5;PE=5;SR=0;ALG=PROD;AF=0.00101;NSAMP=17;MSQ=28.64;AN=16832;AC=17;NS=8437;AC_Hom=0;AC_Het=17;AC_Hemi=0;MAF=0.00100747;HWE=1;NFAM=17	.
18	9449223	9449239	18	9449500	9449520	142927	290.91	+	-	DEL	PASS	142927	N	<DEL>	.	.	.	SVTYPE=DEL;POS=9449231;SVLEN=-279;END=9449510;STRANDS=+-:5;CIPOS=-8,8;CIEND=-10,10;CIPOS95=0,0;CIEND95=0,0;SU=5;PE=1;SR=4;ALG=PROD;AF=5.94e-05;NSAMP=1;MSQ=290.75;AN=16834;AC=1;NS=8438;AC_Hom=0;AC_Het=1;AC_Hemi=0;MAF=5.92557e-05;HWE=1;NFAM=1	.
18	9515686	9515706	18	9516014	9516034	142928	536.97	+	-	DEL	PASS	142928	N	<DEL>	.	.	.	SVTYPE=DEL;POS=9515696;SVLEN=-328;END=9516024;STRANDS=+-:12;CIPOS=-10,10;CIEND=-10,10;CIPOS95=0,0;CIEND95=0,0;SU=12;PE=0;SR=12;ALG=PROD;AF=5.94e-05;NSAMP=1;MSQ=536.6;AN=16834;AC=1;NS=8438;AC_Hom=0;AC_Het=1;AC_Hemi=0;MAF=5.92557e-05;HWE=1;NFAM=1	.
18	9539169	9539173	18	9540530	9540543	142929	473.47	+	-	DEL	PASS	142929	N	<DEL>	.	.	.	SVTYPE=DEL;POS=9539171;SVLEN=-1369;END=9540540;STRANDS=+-:19;IMPRECISE;CIPOS=-2,2;CIEND=-10,3;CIPOS95=-1,0;CIEND95=-1,0;SU=19;PE=16;SR=3;ALG=PROD;AF=5.94e-05;NSAMP=1;MSQ=473.47;AN=16834;AC=1;NS=8438;AC_Hom=0;AC_Het=1;AC_Hemi=0;MAF=5.92557e-05;HWE=1;NFAM=1	.
18	9541189	9541479	18	9542358	9542519	142930	227.75	+	-	DEL	PASS	142930	N	<DEL>	.	.	.	SVTYPE=DEL;POS=9541199;SVLEN=-1310;END=9542509;STRANDS=+-:9;IMPRECISE;CIPOS=-10,280;CIEND=-151,10;CIPOS95=-1,60;CIEND95=-66,2;SU=9;PE=9;SR=0;ALG=PROD;AF=5.94e-05;NSAMP=1;MSQ=227.75;AN=16834;AC=1;NS=8438;AC_Hom=0;AC_Het=1;AC_Hemi=0;MAF=5.92557e-05;HWE=1;NFAM=1	.
18	9583519	9583536	18	9583638	9583655	142931	12.11	+	-	BND	LOW	142931_1	N	N[18:9583648[	142931_2	N	]18:9583528]N	SVTYPE=BND;POS=9583528;STRANDS=+-:4;CIPOS=-9,8;CIEND=-9,8;CIPOS95=0,0;CIEND95=0,0;MATEID=142931_2;EVENT=142931;SU=4;PE=0;SR=4;ALG=PROD;AF=5.94e-05;NSAMP=1;MSQ=12.05;AN=16834;AC=1;NS=8438;AC_Hom=0;AC_Het=1;AC_Hemi=0;MAF=5.92557e-05;HWE=1;NFAM=1	SVTYPE=BND;POS=9583648;STRANDS=+-:4;CIPOS=-9,8;CIEND=-9,8;CIPOS95=0,0;CIEND95=0,0;MATEID=142931_1;EVENT=142931;SECONDARY;SU=4;PE=0;SR=4;ALG=PROD;AF=5.94e-05;NSAMP=1;MSQ=12.05;AN=16834;AC=1;NS=8438;AC_Hom=0;AC_Het=1;AC_Hemi=0;MAF=5.92557e-05;HWE=1;NFAM=1
18	9611756	9611765	18	9611866	9611875	142932	4910.73	+	-	BND	LOW	142932_1	N	N[18:9611872[	142932_2	N	]18:9611761]N	SVTYPE=BND;POS=9611761;STRANDS=+-:96;CIPOS=-5,4;CIEND=-5,4;CIPOS95=0,0;CIEND95=0,0;MATEID=142932_2;EVENT=142932;SU=96;PE=2;SR=94;ALG=PROD;AF=0.002436;NSAMP=41;MSQ=119.76;AN=16834;AC=41;NS=8438;AC_Hom=0;AC_Het=41;AC_Hemi=0;MAF=0.00242949;HWE=1;NFAM=41	SVTYPE=BND;POS=9611872;STRANDS=+-:96;CIPOS=-5,4;CIEND=-5,4;CIPOS95=0,0;CIEND95=0,0;MATEID=142932_1;EVENT=142932;SECONDARY;SU=96;PE=2;SR=94;ALG=PROD;AF=0.002436;NSAMP=41;MSQ=119.76;AN=16834;AC=41;NS=8438;AC_Hom=0;AC_Het=41;AC_Hemi=0;MAF=0.00242949;HWE=1;NFAM=41
18	9614141	9614192	18	9614413	9614470	142933	97.11	+	-	BND	LOW	142933_1	N	N[18:9614443[	142933_2	N	]18:9614167]N	SVTYPE=BND;POS=9614167;STRANDS=+-:14;CIPOS=-26,25;CIEND=-29,28;CIPOS95=0,0;CIEND95=0,0;MATEID=142933_2;EVENT=142933;SU=14;PE=0;SR=14;ALG=PROD;AF=0.0002973;NSAMP=5;MSQ=17.31;AN=16820;AC=5;NS=8431;AC_Hom=0;AC_Het=5;AC_Hemi=0;MAF=0.000296525;HWE=1;NFAM=5	SVTYPE=BND;POS=9614443;STRANDS=+-:14;CIPOS=-29,28;CIEND=-26,25;CIPOS95=0,0;CIEND95=0,0;MATEID=142933_1;EVENT=142933;SECONDARY;SU=14;PE=0;SR=14;ALG=PROD;AF=0.0002973;NSAMP=5;MSQ=17.31;AN=16820;AC=5;NS=8431;AC_Hom=0;AC_Het=5;AC_Hemi=0;MAF=0.000296525;HWE=1;NFAM=5
18	9621706	9622524	18	9621793	9622573	142934	4.72035e+06	+	-	DEL	PASS	142934	N	<DEL>	.	.	.	SVTYPE=DEL;POS=9621973;SVLEN=-243;END=9622216;STRANDS=+-:17408;IMPRECISE;CIPOS=-267,551;CIEND=-423,357;CIPOS95=-90,90;CIEND95=-135,135;SU=17408;PE=17353;SR=55;ALG=SUM;AF=0.8084;NSAMP=8078;MSQ=583;RETAINED;AN=16834;AC=13608;NS=8438;AC_Hom=11084;AC_Het=2556;AC_Hemi=0;MAF=0.191752;HWE=0.038208;NFAM=7131	.
18	9624413	9624433	20	32086336	32086354	25504	38.69	+	+	BND	LOW	25504_1	N	N]20:32086344]	25504_2	N	N]18:9624423]	SVTYPE=BND;POS=9624423;STRANDS=++:4;IMPRECISE;CIPOS=-10,10;CIEND=-8,10;CIPOS95=-1,1;CIEND95=-1,1;MATEID=25504_2;EVENT=25504;SU=4;PE=1;SR=3;ALG=PROD;AF=5.94e-05;NSAMP=1;MSQ=38.69;AN=16834;AC=1;NS=8438;AC_Hom=0;AC_Het=1;AC_Hemi=0;MAF=5.92557e-05;HWE=1;NFAM=1	SVTYPE=BND;POS=32086344;STRANDS=++:4;IMPRECISE;CIPOS=-8,10;CIEND=-10,10;CIPOS95=-1,1;CIEND95=-1,1;MATEID=25504_1;EVENT=25504;SECONDARY;SU=4;PE=1;SR=3;ALG=PROD;AF=5.94e-05;NSAMP=1;MSQ=38.69;AN=16834;AC=1;NS=8438;AC_Hom=0;AC_Het=1;AC_Hemi=0;MAF=5.92557e-05;HWE=1;NFAM=1
18	9625545	9625693	18	9627795	9628013	266904	242.34	-	+	DUP	PASS	266904	N	<DUP>	.	.	.	SVTYPE=DUP;POS=9625654;SVLEN=2171;END=9627825;STRANDS=-+:33;IMPRECISE;CIPOS=-109,39;CIEND=-30,188;CIPOS95=-24,24;CIEND95=-18,18;SU=33;PE=33;SR=0;ALG=PROD;AF=0.0001782;NSAMP=3;MSQ=80.62;AN=16834;AC=3;NS=8438;AC_Hom=0;AC_Het=3;AC_Hemi=0;MAF=0.000177767;HWE=1;NFAM=3	.
18	9626569	9626606	18	9626660	9626660	142937	913178.0	+	-	BND	LOW	142937_1	N	N[18:9626661[	142937_2	N	]18:9626587]N	SVTYPE=BND;POS=9626587;STRANDS=+-:24143;CIPOS=-18,19;CIEND=0,0;CIPOS95=0,0;CIEND95=0,0;MATEID=142937_2;EVENT=142937;SU=24143;PE=53;SR=24090;ALG=PROD;AF=0.3296;NSAMP=4480;MSQ=203.5;AN=16832;AC=5547;NS=8437;AC_Hom=2138;AC_Het=3421;AC_Hemi=0;MAF=0.329442;HWE=6.39253e-14;NFAM=3932	SVTYPE=BND;POS=9626661;STRANDS=+-:24143;CIPOS=0,0;CIEND=-18,19;CIPOS95=0,0;CIEND95=0,0;MATEID=142937_1;EVENT=142937;SECONDARY;SU=24143;PE=53;SR=24090;ALG=PROD;AF=0.3296;NSAMP=4480;MSQ=203.5;AN=16832;AC=5547;NS=8437;AC_Hom=2138;AC_Het=3421;AC_Hemi=0;MAF=0.329442;HWE=6.39253e-14;NFAM=3932
18	9653880	9653979	18	9654223	9654322	142938	1072.66	+	-	DEL	PASS	142938	N	<DEL>	.	.	.	SVTYPE=DEL;POS=9653930;SVLEN=-343;END=9654273;STRANDS=+-:27;IMPRECISE;CIPOS=-50,49;CIEND=-50,49;CIPOS95=-2,2;CIEND95=-3,3;SU=27;PE=26;SR=1;ALG=PROD;AF=0.0003564;NSAMP=6;MSQ=178.77;AN=16834;AC=6;NS=8438;AC_Hom=0;AC_Het=6;AC_Hemi=0;MAF=0.000355534;HWE=1;NFAM=6	.
18	9654114	9654130	18	9654481	9654491	142939	228.61	+	-	BND	LOW	142939_1	N	N[18:9654492[	142939_2	N	]18:9654120]N	SVTYPE=BND;POS=9654120;STRANDS=+-:7;IMPRECISE;CIPOS=-6,10;CIEND=-10,0;CIPOS95=-2,2;CIEND95=-9,0;MATEID=142939_2;EVENT=142939;SU=7;PE=6;SR=1;ALG=PROD;AF=0.0001188;NSAMP=2;MSQ=113.75;AN=16834;AC=2;NS=8438;AC_Hom=0;AC_Het=2;AC_Hemi=0;MAF=0.000118511;HWE=1;NFAM=2	SVTYPE=BND;POS=9654492;STRANDS=+-:7;IMPRECISE;CIPOS=-10,0;CIEND=-6,10;CIPOS95=-9,0;CIEND95=-2,2;MATEID=142939_1;EVENT=142939;SECONDARY;SU=7;PE=6;SR=1;ALG=PROD;AF=0.0001188;NSAMP=2;MSQ=113.75;AN=16834;AC=2;NS=8438;AC_Hom=0;AC_Het=2;AC_Hemi=0;MAF=0.000118511;HWE=1;NFAM=2
18	9662398	9662455	18	9662708	9662765	142940	58.64	+	-	MEI	PASS	142940	N	<DEL:ME:SINE|Alu|AluSx1>	.	.	.	SVTYPE=MEI;POS=9662427;SVLEN=-310;END=9662737;STRANDS=+-:9;CIPOS=-29,28;CIEND=-29,28;CIPOS95=0,0;CIEND95=0,0;SU=9;PE=0;SR=9;ALG=PROD;AF=0.0001782;NSAMP=3;MSQ=17.18;AN=16834;AC=3;NS=8438;AC_Hom=0;AC_Het=3;AC_Hemi=0;MAF=0.000177767;HWE=1;NFAM=3	.
18	9686849	9686855	18	9689019	9689024	266905	3185.31	-	+	BND	LOW	266905_1	N	]18:9689022]N	266905_2	N	N[18:9686854[	SVTYPE=BND;POS=9686854;STRANDS=-+:295;CIPOS=-4,2;CIEND=-3,2;CIPOS95=0,0;CIEND95=0,0;MATEID=266905_2;EVENT=266905;SU=295;PE=190;SR=105;ALG=PROD;AF=0.001069;NSAMP=14;MSQ=227.47;AN=16834;AC=18;NS=8438;AC_Hom=8;AC_Het=10;AC_Hemi=0;MAF=0.0010666;HWE=5.65787e-11;NFAM=14	SVTYPE=BND;POS=9689022;STRANDS=-+:295;CIPOS=-3,2;CIEND=-4,2;CIPOS95=0,0;CIEND95=0,0;MATEID=266905_1;EVENT=266905;SECONDARY;SU=295;PE=190;SR=105;ALG=PROD;AF=0.001069;NSAMP=14;MSQ=227.47;AN=16834;AC=18;NS=8438;AC_Hom=8;AC_Het=10;AC_Hemi=0;MAF=0.0010666;HWE=5.65787e-11;NFAM=14
18	9690453	9690470	18	9690742	9690759	142941	66.51	+	-	BND	LOW	142941_1	N	N[18:9690752[	142941_2	N	]18:9690462]N	SVTYPE=BND;POS=9690462;STRANDS=+-:4;CIPOS=-9,8;CIEND=-9,8;CIPOS95=0,0;CIEND95=0,0;MATEID=142941_2;EVENT=142941;SU=4;PE=0;SR=4;ALG=PROD;AF=0.0002376;NSAMP=4;MSQ=13.16;AN=16834;AC=4;NS=8438;AC_Hom=0;AC_Het=4;AC_Hemi=0;MAF=0.000237023;HWE=1;NFAM=4	SVTYPE=BND;POS=9690752;STRANDS=+-:4;CIPOS=-9,8;CIEND=-9,8;CIPOS95=0,0;CIEND95=0,0;MATEID=142941_1;EVENT=142941;SECONDARY;SU=4;PE=0;SR=4;ALG=PROD;AF=0.0002376;NSAMP=4;MSQ=13.16;AN=16834;AC=4;NS=8438;AC_Hom=0;AC_Het=4;AC_Hemi=0;MAF=0.000237023;HWE=1;NFAM=4
18	9693579	9693635	18	9697090	9697146	142942	940.93	+	-	DEL	PASS	142942	N	<DEL>	.	.	.	SVTYPE=DEL;POS=9693606;SVLEN=-3514;END=9697120;STRANDS=+-:41;CIPOS=-27,29;CIEND=-30,26;CIPOS95=0,0;CIEND95=0,0;SU=41;PE=26;SR=15;ALG=PROD;AF=0.0001782;NSAMP=3;MSQ=313.64;AN=16834;AC=3;NS=8438;AC_Hom=0;AC_Het=3;AC_Hemi=0;MAF=0.000177767;HWE=1;NFAM=3	.
18	9718814	9718816	18	9718864	9718868	142943	10939.2	+	-	BND	LOW	142943_1	N	N[18:9718867[	142943_2	N	]18:9718815]N	SVTYPE=BND;POS=9718815;STRANDS=+-:390;CIPOS=-1,1;CIEND=-2,2;CIPOS95=0,0;CIEND95=0,0;MATEID=142943_2;EVENT=142943;SU=390;PE=0;SR=390;ALG=PROD;AF=0.00499;NSAMP=83;MSQ=127.04;AN=16834;AC=84;NS=8438;AC_Hom=2;AC_Het=84;AC_Hemi=0;MAF=0.00509599;HWE=0.19562;NFAM=83	SVTYPE=BND;POS=9718867;STRANDS=+-:390;CIPOS=-2,2;CIEND=-1,1;CIPOS95=0,0;CIEND95=0,0;MATEID=142943_1;EVENT=142943;SECONDARY;SU=390;PE=0;SR=390;ALG=PROD;AF=0.00499;NSAMP=83;MSQ=127.04;AN=16834;AC=84;NS=8438;AC_Hom=2;AC_Het=84;AC_Hemi=0;MAF=0.00509599;HWE=0.19562;NFAM=83
18	9767507	9767527	18	9767598	9767618	142944	341.66	+	-	DEL	PASS	142944	N	<DEL>	.	.	.	SVTYPE=DEL;POS=9767517;SVLEN=-91;END=9767608;STRANDS=+-:8;CIPOS=-10,10;CIEND=-10,10;CIPOS95=0,0;CIEND95=0,0;SU=8;PE=0;SR=8;ALG=PROD;AF=5.94e-05;NSAMP=1;MSQ=341.66;AN=16834;AC=1;NS=8438;AC_Hom=0;AC_Het=1;AC_Hemi=0;MAF=5.92557e-05;HWE=1;NFAM=1	.
18	9797989	9798000	18	9798060	9798071	142945	188.85	+	-	BND	LOW	142945_1	N	N[18:9798067[	142945_2	N	]18:9797995]N	SVTYPE=BND;POS=9797995;STRANDS=+-:6;CIPOS=-6,5;CIEND=-6,5;CIPOS95=0,0;CIEND95=0,0;MATEID=142945_2;EVENT=142945;SU=6;PE=0;SR=6;ALG=PROD;AF=5.94e-05;NSAMP=1;MSQ=188.8;AN=16834;AC=1;NS=8438;AC_Hom=0;AC_Het=1;AC_Hemi=0;MAF=5.92557e-05;HWE=1;NFAM=1	SVTYPE=BND;POS=9798067;STRANDS=+-:6;CIPOS=-6,5;CIEND=-6,5;CIPOS95=0,0;CIEND95=0,0;MATEID=142945_1;EVENT=142945;SECONDARY;SU=6;PE=0;SR=6;ALG=PROD;AF=5.94e-05;NSAMP=1;MSQ=188.8;AN=16834;AC=1;NS=8438;AC_Hom=0;AC_Het=1;AC_Hemi=0;MAF=5.92557e-05;HWE=1;NFAM=1
18	9809072	9809072	18	9809263	9809263	266906	142303.0	-	+	DUP	PASS	266906	N	<DUP>	.	.	.	SVTYPE=DUP;POS=9809072;SVLEN=191;END=9809263;STRANDS=-+:7804;CIPOS=0,0;CIEND=0,0;CIPOS95=0,0;CIEND95=0,0;SU=7804;PE=82;SR=7722;ALG=PROD;AF=0.1489;NSAMP=2491;MSQ=56.8;AN=16834;AC=2507;NS=8438;AC_Hom=32;AC_Het=2482;AC_Hemi=0;MAF=0.148969;HWE=0;NFAM=2185	.
18	9809713	9809733	18	9809877	9809897	142946	200.35	+	-	BND	LOW	142946_1	N	N[18:9809888[	142946_2	N	]18:9809723]N	SVTYPE=BND;POS=9809723;STRANDS=+-:5;CIPOS=-10,10;CIEND=-10,10;CIPOS95=0,0;CIEND95=0,0;MATEID=142946_2;EVENT=142946;SU=5;PE=0;SR=5;ALG=PROD;AF=0.0002376;NSAMP=4;MSQ=50.05;AN=16834;AC=4;NS=8438;AC_Hom=0;AC_Het=4;AC_Hemi=0;MAF=0.000237023;HWE=1;NFAM=4	SVTYPE=BND;POS=9809888;STRANDS=+-:5;CIPOS=-10,10;CIEND=-10,10;CIPOS95=0,0;CIEND95=0,0;MATEID=142946_1;EVENT=142946;SECONDARY;SU=5;PE=0;SR=5;ALG=PROD;AF=0.0002376;NSAMP=4;MSQ=50.05;AN=16834;AC=4;NS=8438;AC_Hom=0;AC_Het=4;AC_Hemi=0;MAF=0.000237023;HWE=1;NFAM=4
18	9812676	9812693	18	9812981	9812999	142947	96.87	+	-	MEI	PASS	142947	N	<DEL:ME:SINE|Alu|AluSx1>	.	.	.	SVTYPE=MEI;POS=9812685;SVLEN=-306;END=9812991;STRANDS=+-:4;IMPRECISE;CIPOS=-9,8;CIEND=-10,8;CIPOS95=0,0;CIEND95=-1,0;SU=4;PE=0;SR=4;ALG=PROD;AF=0.0003564;NSAMP=6;MSQ=14.17;AN=16834;AC=6;NS=8438;AC_Hom=0;AC_Het=6;AC_Hemi=0;MAF=0.000355534;HWE=1;NFAM=6	.
18	9815273	9815273	18	9816148	9816148	142949	940192.0	+	-	DEL	PASS	142949	N	<DEL>	.	.	.	SVTYPE=DEL;POS=9815273;SVLEN=-875;END=9816148;STRANDS=+-:32178;CIPOS=0,0;CIEND=0,0;CIPOS95=0,0;CIEND95=0,0;SU=32178;PE=16612;SR=15566;ALG=PROD;AF=0.1601;NSAMP=2573;MSQ=364.8;AN=16834;AC=2695;NS=8438;AC_Hom=244;AC_Het=2453;AC_Hemi=0;MAF=0.159813;HWE=1.29256e-15;NFAM=2433	.
18	9815377	9815436	18	9815964	9816022	142948	623457.0	+	-	DEL	PASS	142948	N	<DEL>	.	.	.	SVTYPE=DEL;POS=9815383;SVLEN=-630;END=9816013;STRANDS=+-:7851;IMPRECISE;CIPOS=-6,53;CIEND=-49,9;CIPOS95=-1,1;CIEND95=0,0;SU=7851;PE=7060;SR=791;ALG=PROD;AF=0.2153;NSAMP=2775;MSQ=224.34;AN=16834;AC=3624;NS=8438;AC_Hom=1700;AC_Het=1928;AC_Hemi=0;MAF=0.21498;HWE=0;NFAM=2623	.
18	9835317	9835321	18	9835416	9835420	142950	9432.91	+	-	BND	LOW	142950_1	N	N[18:9835419[	142950_2	N	]18:9835319]N	SVTYPE=BND;POS=9835319;STRANDS=+-:351;CIPOS=-2,2;CIEND=-2,2;CIPOS95=0,0;CIEND95=0,0;MATEID=142950_2;EVENT=142950;SU=351;PE=2;SR=349;ALG=PROD;AF=0.003267;NSAMP=55;MSQ=171.51;AN=16834;AC=55;NS=8438;AC_Hom=0;AC_Het=55;AC_Hemi=0;MAF=0.00325907;HWE=1;NFAM=55	SVTYPE=BND;POS=9835419;STRANDS=+-:351;CIPOS=-2,2;CIEND=-2,2;CIPOS95=0,0;CIEND95=0,0;MATEID=142950_1;EVENT=142950;SECONDARY;SU=351;PE=2;SR=349;ALG=PROD;AF=0.003267;NSAMP=55;MSQ=171.51;AN=16834;AC=55;NS=8438;AC_Hom=0;AC_Het=55;AC_Hemi=0;MAF=0.00325907;HWE=1;NFAM=55
18	9867995	9868146	18	9893138	9893351	266907	46.43	-	+	DUP	PASS	266907	N	<DUP>	.	.	.	SVTYPE=DUP;POS=9868136;SVLEN=25012;END=9893148;STRANDS=-+:7;IMPRECISE;CIPOS=-141,10;CIEND=-10,203;CIPOS95=-60,2;CIEND95=-3,56;SU=7;PE=7;SR=0;ALG=PROD;AF=5.94e-05;NSAMP=1;MSQ=45.83;AN=16834;AC=1;NS=8438;AC_Hom=0;AC_Het=1;AC_Hemi=0;MAF=5.92557e-05;HWE=1;NFAM=1	.
18	9877536	9877536	18	9877907	9877907	142951	134508.0	+	-	DEL	PASS	142951	N	<DEL>	.	.	.	SVTYPE=DEL;POS=9877536;SVLEN=-371;END=9877907;STRANDS=+-:3663;CIPOS=0,0;CIEND=0,0;CIPOS95=0,0;CIEND95=0,0;SU=3663;PE=1573;SR=2090;ALG=PROD;AF=0.02043;NSAMP=330;MSQ=405.56;AN=16834;AC=344;NS=8438;AC_Hom=28;AC_Het=317;AC_Hemi=0;MAF=0.0204432;HWE=1.04859e-05;NFAM=326	.
18	9895210	9895227	20	48924183	48924200	25537	578.46	+	+	BND	LOW	25537_1	N	N]20:48924192]	25537_2	N	N]18:9895219]	SVTYPE=BND;POS=9895219;STRANDS=++:4;CIPOS=-9,8;CIEND=-9,8;CIPOS95=0,0;CIEND95=0,0;MATEID=25537_2;EVENT=25537;SU=4;PE=0;SR=4;ALG=PROD;AF=0.001663;NSAMP=28;MSQ=18.66;AN=16834;AC=28;NS=8438;AC_Hom=0;AC_Het=28;AC_Hemi=0;MAF=0.00165916;HWE=1;NFAM=28	SVTYPE=BND;POS=48924192;STRANDS=++:4;CIPOS=-9,8;CIEND=-9,8;CIPOS95=0,0;CIEND95=0,0;MATEID=25537_1;EVENT=25537;SECONDARY;SU=4;PE=0;SR=4;ALG=PROD;AF=0.001663;NSAMP=28;MSQ=18.66;AN=16834;AC=28;NS=8438;AC_Hom=0;AC_Het=28;AC_Hemi=0;MAF=0.00165916;HWE=1;NFAM=28
18	9933009	9933490	18	9934831	9935073	142952	62.87	+	-	DEL	PASS	142952	N	<DEL>	.	.	.	SVTYPE=DEL;POS=9933019;SVLEN=-2044;END=9935063;STRANDS=+-:4;IMPRECISE;CIPOS=-10,471;CIEND=-232,10;CIPOS95=-1,162;CIEND95=-107,2;SU=4;PE=4;SR=0;ALG=PROD;AF=5.94e-05;NSAMP=1;MSQ=62.87;AN=16834;AC=1;NS=8438;AC_Hom=0;AC_Het=1;AC_Hemi=0;MAF=5.92557e-05;HWE=1;NFAM=1	.
18	9989639	9989697	18	9991138	9991198	142954	1303.82	+	-	DEL	PASS	142954	N	<DEL>	.	.	.	SVTYPE=DEL;POS=9989667;SVLEN=-1501;END=9991168;STRANDS=+-:51;CIPOS=-28,30;CIEND=-30,30;CIPOS95=0,0;CIEND95=0,0;SU=51;PE=32;SR=19;ALG=PROD;AF=0.0001782;NSAMP=3;MSQ=434.6;AN=16834;AC=3;NS=8438;AC_Hom=0;AC_Het=3;AC_Hemi=0;MAF=0.000177767;HWE=1;NFAM=3	.
18	9993718	9993762	18	10135934	10135977	266908	759.09	-	+	DUP	PASS	266908	N	<DUP>	.	.	.	SVTYPE=DUP;POS=9993741;SVLEN=142215;END=10135956;STRANDS=-+:70;CIPOS=-23,21;CIEND=-22,21;CIPOS95=0,0;CIEND95=0,0;SU=70;PE=38;SR=32;ALG=PROD;AF=0.0002376;NSAMP=3;MSQ=252.77;AN=16834;AC=4;NS=8438;AC_Hom=2;AC_Het=2;AC_Hemi=0;MAF=0.000237023;HWE=0.000355545;NFAM=3	.
18	10047142	10047196	18	10047769	10047829	142955	4603.47	+	-	DEL	PASS	142955	N	<DEL>	.	.	.	SVTYPE=DEL;POS=10047168;SVLEN=-631;END=10047799;STRANDS=+-:200;CIPOS=-26,28;CIEND=-30,30;CIPOS95=0,0;CIEND95=0,0;SU=200;PE=114;SR=86;ALG=PROD;AF=0.0005346;NSAMP=9;MSQ=511.5;AN=16834;AC=9;NS=8438;AC_Hom=0;AC_Het=9;AC_Hemi=0;MAF=0.000533302;HWE=1;NFAM=7	.
18	10055704	10055721	18	10055775	10055792	142956	80.93	+	-	DEL	PASS	142956	N	<DEL>	.	.	.	SVTYPE=DEL;POS=10055713;SVLEN=-71;END=10055784;STRANDS=+-:4;CIPOS=-9,8;CIEND=-9,8;CIPOS95=0,0;CIEND95=0,0;SU=4;PE=0;SR=4;ALG=PROD;AF=5.94e-05;NSAMP=1;MSQ=80.91;AN=16834;AC=1;NS=8438;AC_Hom=0;AC_Het=1;AC_Hemi=0;MAF=5.92557e-05;HWE=1;NFAM=1	.
18	10082404	10082453	18	10084034	10084078	142958	977.26	+	-	DEL	PASS	142958	N	<DEL>	.	.	.	SVTYPE=DEL;POS=10082429;SVLEN=-1628;END=10084057;STRANDS=+-:41;CIPOS=-25,24;CIEND=-23,21;CIPOS95=0,0;CIEND95=0,0;SU=41;PE=22;SR=19;ALG=PROD;AF=0.0001188;NSAMP=2;MSQ=488.62;AN=16834;AC=2;NS=8438;AC_Hom=0;AC_Het=2;AC_Hemi=0;MAF=0.000118511;HWE=1;NFAM=2	.
18	10092279	10092297	18	10093275	10093277	142959	854.21	+	-	DEL	PASS	142959	N	<DEL>	.	.	.	SVTYPE=DEL;POS=10092287;SVLEN=-990;END=10093277;STRANDS=+-:37;CIPOS=-8,10;CIEND=-2,0;CIPOS95=0,0;CIEND95=0,0;SU=37;PE=23;SR=14;ALG=PROD;AF=5.94e-05;NSAMP=1;MSQ=854.21;AN=16834;AC=1;NS=8438;AC_Hom=0;AC_Het=1;AC_Hemi=0;MAF=5.92557e-05;HWE=1;NFAM=1	.
18	10094456	10094758	18	10096909	10097057	142960	332.7	+	-	DEL	PASS	142960	N	<DEL>	.	.	.	SVTYPE=DEL;POS=10094486;SVLEN=-2541;END=10097027;STRANDS=+-:17;IMPRECISE;CIPOS=-30,272;CIEND=-118,30;CIPOS95=-30,35;CIEND95=-32,30;SU=17;PE=17;SR=0;ALG=PROD;AF=0.0001188;NSAMP=2;MSQ=166.35;AN=16834;AC=2;NS=8438;AC_Hom=0;AC_Het=2;AC_Hemi=0;MAF=0.000118511;HWE=1;NFAM=2	.
18	10150433	10150573	18	10151010	10151229	266909	317431.0	-	+	DUP	PASS	266909	N	<DUP>	.	.	.	SVTYPE=DUP;POS=10150547;SVLEN=493;END=10151040;STRANDS=-+:73;IMPRECISE;CIPOS=-114,26;CIEND=-30,189;CIPOS95=-17,17;CIEND95=-19,19;SU=73;PE=73;SR=0;ALG=PROD;AF=0.3573;NSAMP=5496;MSQ=57.46;AN=16834;AC=6015;NS=8438;AC_Hom=1040;AC_Het=4992;AC_Hemi=0;MAF=0.357431;HWE=0;NFAM=4767	.
18	10150553	10150982	18	10150794	10151043	142961	13629.1	+	-	BND	LOW	142961_1	N	N[18:10150988[	142961_2	N	]18:10150613]N	SVTYPE=BND;POS=10150613;STRANDS=+-:199;IMPRECISE;CIPOS=-60,369;CIEND=-193,56;CIPOS95=-36,36;CIEND95=-54,54;MATEID=142961_2;EVENT=142961;SU=199;PE=198;SR=1;ALG=SUM;AF=0.01111;NSAMP=187;MSQ=72.32;RETAINED;AN=16834;AC=187;NS=8438;AC_Hom=0;AC_Het=187;AC_Hemi=0;MAF=0.0110808;HWE=0.628313;NFAM=185	SVTYPE=BND;POS=10150988;STRANDS=+-:199;IMPRECISE;CIPOS=-193,56;CIEND=-60,369;CIPOS95=-54,54;CIEND95=-36,36;MATEID=142961_1;EVENT=142961;SECONDARY;SU=199;PE=198;SR=1;ALG=SUM;AF=0.01111;NSAMP=187;MSQ=72.32;RETAINED;AN=16834;AC=187;NS=8438;AC_Hom=0;AC_Het=187;AC_Hemi=0;MAF=0.0110808;HWE=0.628313;NFAM=185
18	10150689	10150748	18	10151011	10151071	266910	269899.0	-	+	DUP	PASS	266910	N	<DUP>	.	.	.	SVTYPE=DUP;POS=10150726;SVLEN=319;END=10151045;STRANDS=-+:12;IMPRECISE;CIPOS=-37,22;CIEND=-34,26;CIPOS95=-1,1;CIEND95=-3,3;SU=12;PE=9;SR=3;ALG=PROD;AF=0.323;NSAMP=5066;MSQ=52.98;AN=16834;AC=5438;NS=8438;AC_Hom=744;AC_Het=4707;AC_Hemi=0;MAF=0.323003;HWE=0;NFAM=4399	.
18	10160723	10160724	18	10160971	10160971	142963	47088.6	+	-	BND	PASS	142963_1	N	N[18:10160972[	142963_2	N	]18:10160724]N	SVTYPE=BND;POS=10160724;STRANDS=+-:1220;CIPOS=-1,0;CIEND=0,0;CIPOS95=0,0;CIEND95=0,0;MATEID=142963_2;EVENT=142963;SU=1220;PE=101;SR=1119;ALG=PROD;AF=0.009564;NSAMP=161;MSQ=292.43;AN=16834;AC=161;NS=8438;AC_Hom=0;AC_Het=161;AC_Hemi=0;MAF=0.00954018;HWE=1;NFAM=160	SVTYPE=BND;POS=10160972;STRANDS=+-:1220;CIPOS=0,0;CIEND=-1,0;CIPOS95=0,0;CIEND95=0,0;MATEID=142963_1;EVENT=142963;SECONDARY;SU=1220;PE=101;SR=1119;ALG=PROD;AF=0.009564;NSAMP=161;MSQ=292.43;AN=16834;AC=161;NS=8438;AC_Hom=0;AC_Het=161;AC_Hemi=0;MAF=0.00954018;HWE=1;NFAM=160
18	10167985	10167991	18	10218693	10218710	266911	302.05	-	+	DUP	PASS	266911	N	<DUP>	.	.	.	SVTYPE=DUP;POS=10167989;SVLEN=50711;END=10218700;STRANDS=-+:24;CIPOS=-4,2;CIEND=-7,10;CIPOS95=0,0;CIEND95=0,0;SU=24;PE=15;SR=9;ALG=PROD;AF=0.0001188;NSAMP=1;MSQ=301.66;AN=16834;AC=2;NS=8438;AC_Hom=2;AC_Het=0;AC_Hemi=0;MAF=0.000118511;HWE=5.92593e-05;NFAM=1	.
18	10179482	10179834	18	10180238	10180631	142964	128.68	+	-	DEL	PASS	142964	N	<DEL>	.	.	.	SVTYPE=DEL;POS=10179492;SVLEN=-1129;END=10180621;STRANDS=+-:7;IMPRECISE;CIPOS=-10,342;CIEND=-383,10;CIPOS95=-2,92;CIEND95=-127,0;SU=7;PE=7;SR=0;ALG=PROD;AF=5.94e-05;NSAMP=1;MSQ=128.68;AN=16834;AC=1;NS=8438;AC_Hom=0;AC_Het=1;AC_Hemi=0;MAF=5.92557e-05;HWE=1;NFAM=1	.
18	10215981	10215996	18	10225505	10225523	142965	362.57	+	-	DEL	PASS	142965	N	<DEL>	.	.	.	SVTYPE=DEL;POS=10215989;SVLEN=-9524;END=10225513;STRANDS=+-:18;CIPOS=-8,7;CIEND=-8,10;CIPOS95=0,0;CIEND95=0,0;SU=18;PE=10;SR=8;ALG=PROD;AF=5.94e-05;NSAMP=1;MSQ=362.57;AN=16834;AC=1;NS=8438;AC_Hom=0;AC_Het=1;AC_Hemi=0;MAF=5.92557e-05;HWE=1;NFAM=1	.
18	10218738	10218741	18	10219595	10219599	142966	452.62	+	-	DEL	PASS	142966	N	<DEL>	.	.	.	SVTYPE=DEL;POS=10218740;SVLEN=-858;END=10219598;STRANDS=+-:20;CIPOS=-2,1;CIEND=-3,1;CIPOS95=0,0;CIEND95=0,0;SU=20;PE=7;SR=13;ALG=PROD;AF=5.94e-05;NSAMP=1;MSQ=452.62;AN=16834;AC=1;NS=8438;AC_Hom=0;AC_Het=1;AC_Hemi=0;MAF=5.92557e-05;HWE=1;NFAM=1	.
18	10220404	10220555	18	10225784	10225878	142967	10868.5	+	-	BND	LOW	142967_1	N	N[18:10225870[	142967_2	N	]18:10220414]N	SVTYPE=BND;POS=10220414;STRANDS=+-:621;IMPRECISE;CIPOS=-10,141;CIEND=-85,9;CIPOS95=-2,2;CIEND95=-1,1;MATEID=142967_2;EVENT=142967;SU=621;PE=621;SR=0;ALG=PROD;AF=0.004099;NSAMP=69;MSQ=157.51;AN=16834;AC=69;NS=8438;AC_Hom=0;AC_Het=69;AC_Hemi=0;MAF=0.00408865;HWE=1;NFAM=69	SVTYPE=BND;POS=10225870;STRANDS=+-:621;IMPRECISE;CIPOS=-85,9;CIEND=-10,141;CIPOS95=-1,1;CIEND95=-2,2;MATEID=142967_1;EVENT=142967;SECONDARY;SU=621;PE=621;SR=0;ALG=PROD;AF=0.004099;NSAMP=69;MSQ=157.51;AN=16834;AC=69;NS=8438;AC_Hom=0;AC_Het=69;AC_Hemi=0;MAF=0.00408865;HWE=1;NFAM=69
18	10222280	10222280	18	10223604	10223604	142968	2.4929e+06	+	-	DEL	PASS	142968	N	<DEL>	.	.	.	SVTYPE=DEL;POS=10222280;SVLEN=-1324;END=10223604;STRANDS=+-:60021;CIPOS=0,0;CIEND=0,0;CIPOS95=0,0;CIEND95=0,0;SU=60021;PE=56989;SR=3032;ALG=PROD;AF=0.2706;NSAMP=3744;MSQ=662;AN=16834;AC=4556;NS=8438;AC_Hom=1638;AC_Het=2943;AC_Hemi=0;MAF=0.271451;HWE=1.49525e-26;NFAM=3283	.
18	10222623	10222675	18	10223411	10223514	142969	1.2007e+06	+	-	DEL	PASS	142969	N	<DEL>	.	.	.	SVTYPE=DEL;POS=10222650;SVLEN=-834;END=10223484;STRANDS=+-:15;IMPRECISE;CIPOS=-27,25;CIEND=-73,30;CIPOS95=-5,5;CIEND95=-20,20;SU=15;PE=15;SR=0;ALG=PROD;AF=0.2692;NSAMP=3720;MSQ=320.92;AN=16832;AC=4531;NS=8437;AC_Hom=1636;AC_Het=2920;AC_Hemi=0;MAF=0.270001;HWE=3.47388e-28;NFAM=3262	.
18	10228474	10228534	18	10228529	10228589	142970	347.72	+	-	BND	LOW	142970_1	N	N[18:10228560[	142970_2	N	]18:10228504]N	SVTYPE=BND;POS=10228504;STRANDS=+-:13;CIPOS=-30,30;CIEND=-30,30;CIPOS95=0,0;CIEND95=0,0;MATEID=142970_2;EVENT=142970;SU=13;PE=0;SR=13;ALG=PROD;AF=0.0001188;NSAMP=2;MSQ=173.84;AN=16834;AC=2;NS=8438;AC_Hom=0;AC_Het=2;AC_Hemi=0;MAF=0.000118511;HWE=1;NFAM=2	SVTYPE=BND;POS=10228560;STRANDS=+-:13;CIPOS=-30,30;CIEND=-30,30;CIPOS95=0,0;CIEND95=0,0;MATEID=142970_1;EVENT=142970;SECONDARY;SU=13;PE=0;SR=13;ALG=PROD;AF=0.0001188;NSAMP=2;MSQ=173.84;AN=16834;AC=2;NS=8438;AC_Hom=0;AC_Het=2;AC_Hemi=0;MAF=0.000118511;HWE=1;NFAM=2
18	10251319	10251321	18	10251632	10251634	142972	27443.1	+	-	MEI	PASS	142972	N	<DEL:ME:SINE|Alu|AluYb8>	.	.	.	SVTYPE=MEI;POS=10251320;SVLEN=-313;END=10251633;STRANDS=+-:775;CIPOS=-1,1;CIEND=-1,1;CIPOS95=0,0;CIEND95=0,0;SU=775;PE=185;SR=590;ALG=PROD;AF=0.004396;NSAMP=72;MSQ=381.1;AN=16834;AC=74;NS=8438;AC_Hom=4;AC_Het=70;AC_Hemi=0;MAF=0.00438493;HWE=0.011023;NFAM=70	.
18	10255229	10255312	18	10262495	10262577	142973	1066.8	+	-	DEL	PASS	142973	N	<DEL>	.	.	.	SVTYPE=DEL;POS=10255271;SVLEN=-7266;END=10262537;STRANDS=+-:51;CIPOS=-42,41;CIEND=-42,40;CIPOS95=0,0;CIEND95=0,0;SU=51;PE=25;SR=26;ALG=PROD;AF=0.0002376;NSAMP=4;MSQ=266.7;AN=16834;AC=4;NS=8438;AC_Hom=0;AC_Het=4;AC_Hemi=0;MAF=0.000237023;HWE=1;NFAM=4	.
18	10268163	10268183	18	10270378	10270390	266912	86.23	-	+	DUP	PASS	266912	N	<DUP>	.	.	.	SVTYPE=DUP;POS=10268173;SVLEN=2211;END=10270384;STRANDS=-+:12;CIPOS=-10,10;CIEND=-6,6;CIPOS95=0,0;CIEND95=0,0;SU=12;PE=7;SR=5;ALG=PROD;AF=5.94e-05;NSAMP=1;MSQ=85.84;AN=16834;AC=1;NS=8438;AC_Hom=0;AC_Het=1;AC_Hemi=0;MAF=5.92557e-05;HWE=1;NFAM=1	.
18	10279524	10279533	18	10289104	10289113	142974	866.29	+	-	DEL	PASS	142974	N	<DEL>	.	.	.	SVTYPE=DEL;POS=10279528;SVLEN=-9583;END=10289111;STRANDS=+-:36;CIPOS=-4,5;CIEND=-7,2;CIPOS95=0,0;CIEND95=0,0;SU=36;PE=31;SR=5;ALG=PROD;AF=5.94e-05;NSAMP=1;MSQ=866.29;AN=16834;AC=1;NS=8438;AC_Hom=0;AC_Het=1;AC_Hemi=0;MAF=5.92557e-05;HWE=1;NFAM=1	.
18	10286481	10286566	18	10292693	10292792	142975	1935.9	+	-	DEL	PASS	142975	N	<DEL>	.	.	.	SVTYPE=DEL;POS=10286524;SVLEN=-6219;END=10292743;STRANDS=+-:85;CIPOS=-43,42;CIEND=-50,49;CIPOS95=0,0;CIEND95=0,0;SU=85;PE=58;SR=27;ALG=PROD;AF=0.0003564;NSAMP=6;MSQ=322.65;AN=16834;AC=6;NS=8438;AC_Hom=0;AC_Het=6;AC_Hemi=0;MAF=0.000355534;HWE=1;NFAM=6	.
18	10308836	10308853	X	9533335	9533352	25850	3529.1	-	+	BND	LOW	25850_1	N	]X:9533344]N	25850_2	N	N[18:10308846[	SVTYPE=BND;POS=10308846;STRANDS=-+:20;CIPOS=-9,8;CIEND=-9,8;CIPOS95=0,0;CIEND95=0,0;MATEID=25850_2;EVENT=25850;SU=20;PE=0;SR=20;ALG=PROD;AF=0.006297;NSAMP=106;MSQ=32.85;AN=16834;AC=106;NS=8438;AC_Hom=0;AC_Het=106;AC_Hemi=0;MAF=0.00628111;HWE=1;NFAM=106	SVTYPE=BND;POS=9533344;STRANDS=-+:20;CIPOS=-9,8;CIEND=-9,8;CIPOS95=0,0;CIEND95=0,0;MATEID=25850_1;EVENT=25850;SECONDARY;SU=20;PE=0;SR=20;ALG=PROD;AF=0.006297;NSAMP=106;MSQ=32.85;AN=16834;AC=106;NS=8438;AC_Hom=0;AC_Het=106;AC_Hemi=0;MAF=0.00628111;HWE=1;NFAM=106
18	10331020	10331020	18	10331158	10331158	142976	993050.0	+	-	DEL	PASS	142976	N	<DEL>	.	.	.	SVTYPE=DEL;POS=10331020;SVLEN=-138;END=10331158;STRANDS=+-:34246;CIPOS=0,0;CIEND=0,0;CIPOS95=0,0;CIEND95=0,0;SU=34246;PE=307;SR=33939;ALG=PROD;AF=0.2311;NSAMP=3402;MSQ=290.87;AN=16834;AC=3890;NS=8438;AC_Hom=980;AC_Het=2923;AC_Hemi=0;MAF=0.231275;HWE=0.0183936;NFAM=2931	.
18	10364207	10364214	18	71255461	71255467	266913	57464.0	-	+	BND	LOW	266913_1	N	]18:71255464]N	266913_2	N	N[18:10364213[	SVTYPE=BND;POS=10364213;STRANDS=-+:253;CIPOS=-5,2;CIEND=-3,3;CIPOS95=0,0;CIEND95=0,0;MATEID=266913_2;EVENT=266913;SU=253;PE=0;SR=253;ALG=PROD;AF=0.1998;NSAMP=2919;MSQ=19.32;AN=16834;AC=3364;NS=8438;AC_Hom=890;AC_Het=2478;AC_Hemi=0;MAF=0.199573;HWE=5.42602e-13;NFAM=2586	SVTYPE=BND;POS=71255464;STRANDS=-+:253;CIPOS=-3,3;CIEND=-5,2;CIPOS95=0,0;CIEND95=0,0;MATEID=266913_1;EVENT=266913;SECONDARY;SU=253;PE=0;SR=253;ALG=PROD;AF=0.1998;NSAMP=2919;MSQ=19.32;AN=16834;AC=3364;NS=8438;AC_Hom=890;AC_Het=2478;AC_Hemi=0;MAF=0.199573;HWE=5.42602e-13;NFAM=2586
18	10368456	10368514	18	10368554	10368664	142977	20.29	+	-	BND	LOW	142977_1	N	N[18:10368584[	142977_2	N	]18:10368485]N	SVTYPE=BND;POS=10368485;STRANDS=+-:8;IMPRECISE;CIPOS=-29,29;CIEND=-29,81;CIPOS95=-1,1;CIEND95=-29,53;MATEID=142977_2;EVENT=142977;SU=8;PE=0;SR=8;ALG=SUM;AF=5.94e-05;NSAMP=1;MSQ=12.11;AN=16834;AC=1;NS=8438;AC_Hom=0;AC_Het=1;AC_Hemi=0;MAF=5.92557e-05;HWE=1;NFAM=1	SVTYPE=BND;POS=10368584;STRANDS=+-:8;IMPRECISE;CIPOS=-29,81;CIEND=-29,29;CIPOS95=-29,53;CIEND95=-1,1;MATEID=142977_1;EVENT=142977;SECONDARY;SU=8;PE=0;SR=8;ALG=SUM;AF=5.94e-05;NSAMP=1;MSQ=12.11;AN=16834;AC=1;NS=8438;AC_Hom=0;AC_Het=1;AC_Hemi=0;MAF=5.92557e-05;HWE=1;NFAM=1
18	10379236	10379256	18	10533403	10533409	266914	176.41	-	+	DUP	PASS	266914	N	<DUP>	.	.	.	SVTYPE=DUP;POS=10379246;SVLEN=154160;END=10533406;STRANDS=-+:18;CIPOS=-10,10;CIEND=-3,3;CIPOS95=0,0;CIEND95=0,0;SU=18;PE=10;SR=8;ALG=PROD;AF=5.94e-05;NSAMP=1;MSQ=175.99;AN=16834;AC=1;NS=8438;AC_Hom=0;AC_Het=1;AC_Hemi=0;MAF=5.92557e-05;HWE=1;NFAM=1	.
18	10397954	10397960	18	10398270	10398275	142979	512.69	+	-	DEL	PASS	142979	N	<DEL>	.	.	.	SVTYPE=DEL;POS=10397958;SVLEN=-315;END=10398273;STRANDS=+-:15;CIPOS=-4,2;CIEND=-3,2;CIPOS95=0,0;CIEND95=0,0;SU=15;PE=5;SR=10;ALG=PROD;AF=5.94e-05;NSAMP=1;MSQ=512.61;AN=16834;AC=1;NS=8438;AC_Hom=0;AC_Het=1;AC_Hemi=0;MAF=5.92557e-05;HWE=1;NFAM=1	.
18	10431301	10431301	18	10431485	10431485	142980	101816.0	+	-	DEL	PASS	142980	N	<DEL>	.	.	.	SVTYPE=DEL;POS=10431301;SVLEN=-184;END=10431485;STRANDS=+-:2131;CIPOS=0,0;CIEND=0,0;CIPOS95=0,0;CIEND95=0,0;SU=2131;PE=81;SR=2050;ALG=PROD;AF=0.02352;NSAMP=394;MSQ=257.42;AN=16834;AC=396;NS=8438;AC_Hom=4;AC_Het=394;AC_Hemi=0;MAF=0.0235838;HWE=0.336289;NFAM=345	.
18	10462422	10462422	18	10462650	10462650	142981	2.68012e+06	+	-	DEL	PASS	142981	N	<DEL>	.	.	.	SVTYPE=DEL;POS=10462422;SVLEN=-228;END=10462650;STRANDS=+-:24944;CIPOS=0,0;CIEND=0,0;CIPOS95=0,0;CIEND95=0,0;SU=24944;PE=3779;SR=21165;ALG=PROD;AF=0.4689;NSAMP=6511;MSQ=410.78;AN=16832;AC=7893;NS=8437;AC_Hom=2768;AC_Het=5139;AC_Hemi=0;MAF=0.468591;HWE=0;NFAM=5793	.
18	10462479	10462496	18	10462672	10462688	266915	39147.8	-	+	BND	LOW	266915_1	N	]18:10462680]N	266915_2	N	N[18:10462489[	SVTYPE=BND;POS=10462489;STRANDS=-+:65;CIPOS=-9,8;CIEND=-8,8;CIPOS95=0,0;CIEND95=0,0;MATEID=266915_2;EVENT=266915;SU=65;PE=1;SR=64;ALG=PROD;AF=0.1277;NSAMP=2066;MSQ=17.48;AN=16830;AC=2149;NS=8436;AC_Hom=168;AC_Het=1988;AC_Hemi=0;MAF=0.127786;HWE=3.90187e-08;NFAM=1786	SVTYPE=BND;POS=10462680;STRANDS=-+:65;CIPOS=-8,8;CIEND=-9,8;CIPOS95=0,0;CIEND95=0,0;MATEID=266915_1;EVENT=266915;SECONDARY;SU=65;PE=1;SR=64;ALG=PROD;AF=0.1277;NSAMP=2066;MSQ=17.48;AN=16830;AC=2149;NS=8436;AC_Hom=168;AC_Het=1988;AC_Hemi=0;MAF=0.127786;HWE=3.90187e-08;NFAM=1786
18	10478018	10478032	18	10482046	10482061	142982	2251.21	+	-	DEL	PASS	142982	N	<DEL>	.	.	.	SVTYPE=DEL;POS=10478024;SVLEN=-4030;END=10482054;STRANDS=+-:95;CIPOS=-6,8;CIEND=-8,7;CIPOS95=0,0;CIEND95=0,0;SU=95;PE=60;SR=35;ALG=PROD;AF=0.0002376;NSAMP=4;MSQ=562.8;AN=16834;AC=4;NS=8438;AC_Hom=0;AC_Het=4;AC_Hemi=0;MAF=0.000237023;HWE=1;NFAM=4	.
18	10506037	10506252	18	10506178	10506261	142983	60807.6	+	-	BND	LOW	142983_1	N	N[18:10506253[	142983_2	N	]18:10506045]N	SVTYPE=BND;POS=10506045;STRANDS=+-:4;IMPRECISE;CIPOS=-8,207;CIEND=-74,9;CIPOS95=-2,75;CIEND95=-45,2;MATEID=142983_2;EVENT=142983;SU=4;PE=4;SR=0;ALG=PROD;AF=0.05317;NSAMP=895;MSQ=67.65;AN=16834;AC=895;NS=8438;AC_Hom=0;AC_Het=895;AC_Hemi=0;MAF=0.0530339;HWE=2.52136e-11;NFAM=879	SVTYPE=BND;POS=10506253;STRANDS=+-:4;IMPRECISE;CIPOS=-74,9;CIEND=-8,207;CIPOS95=-45,2;CIEND95=-2,75;MATEID=142983_1;EVENT=142983;SECONDARY;SU=4;PE=4;SR=0;ALG=PROD;AF=0.05317;NSAMP=895;MSQ=67.65;AN=16834;AC=895;NS=8438;AC_Hom=0;AC_Het=895;AC_Hemi=0;MAF=0.0530339;HWE=2.52136e-11;NFAM=879
18	10506264	10506327	18	10506551	10506602	142984	136856.0	+	-	DEL	PASS	142984	N	<DEL>	.	.	.	SVTYPE=DEL;POS=10506280;SVLEN=-319;END=10506599;STRANDS=+-:2359;CIPOS=-16,47;CIEND=-48,3;CIPOS95=0,0;CIEND95=0,0;SU=2359;PE=2359;SR=0;ALG=PROD;AF=0.08441;NSAMP=1391;MSQ=98.25;RETAINED;AN=16834;AC=1421;NS=8438;AC_Hom=60;AC_Het=1362;AC_Hemi=0;MAF=0.0842617;HWE=7.57747e-06;NFAM=1369	.
18	10530038	10530098	18	10530090	10530150	142986	599.69	+	-	BND	LOW	142986_1	N	N[18:10530121[	142986_2	N	]18:10530068]N	SVTYPE=BND;POS=10530068;STRANDS=+-:23;CIPOS=-30,30;CIEND=-30,30;CIPOS95=0,0;CIEND95=0,0;MATEID=142986_2;EVENT=142986;SU=23;PE=0;SR=23;ALG=PROD;AF=0.0001782;NSAMP=3;MSQ=199.82;AN=16834;AC=3;NS=8438;AC_Hom=0;AC_Het=3;AC_Hemi=0;MAF=0.000177767;HWE=1;NFAM=3	SVTYPE=BND;POS=10530121;STRANDS=+-:23;CIPOS=-30,30;CIEND=-30,30;CIPOS95=0,0;CIEND95=0,0;MATEID=142986_1;EVENT=142986;SECONDARY;SU=23;PE=0;SR=23;ALG=PROD;AF=0.0001782;NSAMP=3;MSQ=199.82;AN=16834;AC=3;NS=8438;AC_Hom=0;AC_Het=3;AC_Hemi=0;MAF=0.000177767;HWE=1;NFAM=3
18	10565193	10565213	18	10565410	10565430	142987	380.36	+	-	BND	LOW	142987_1	N	N[18:10565421[	142987_2	N	]18:10565203]N	SVTYPE=BND;POS=10565203;STRANDS=+-:10;CIPOS=-10,10;CIEND=-10,10;CIPOS95=0,0;CIEND95=0,0;MATEID=142987_2;EVENT=142987;SU=10;PE=0;SR=10;ALG=PROD;AF=0.0001782;NSAMP=3;MSQ=125.27;AN=16834;AC=3;NS=8438;AC_Hom=0;AC_Het=3;AC_Hemi=0;MAF=0.000177767;HWE=1;NFAM=3	SVTYPE=BND;POS=10565421;STRANDS=+-:10;CIPOS=-10,10;CIEND=-10,10;CIPOS95=0,0;CIEND95=0,0;MATEID=142987_1;EVENT=142987;SECONDARY;SU=10;PE=0;SR=10;ALG=PROD;AF=0.0001782;NSAMP=3;MSQ=125.27;AN=16834;AC=3;NS=8438;AC_Hom=0;AC_Het=3;AC_Hemi=0;MAF=0.000177767;HWE=1;NFAM=3
18	10594808	10595033	19	8414651	8414971	25389	201.34	-	+	BND	LOW	25389_1	N	]19:8414661]N	25389_2	N	N[18:10595013[	SVTYPE=BND;POS=10595013;STRANDS=-+:52;IMPRECISE;CIPOS=-204,21;CIEND=-10,310;CIPOS95=-33,21;CIEND95=-10,87;MATEID=25389_2;EVENT=25389;SU=52;PE=52;SR=0;ALG=PROD;AF=0.0005346;NSAMP=9;MSQ=21.24;AN=16834;AC=9;NS=8438;AC_Hom=0;AC_Het=9;AC_Hemi=0;MAF=0.000533302;HWE=1;NFAM=9	SVTYPE=BND;POS=8414661;STRANDS=-+:52;IMPRECISE;CIPOS=-10,310;CIEND=-204,21;CIPOS95=-10,87;CIEND95=-33,21;MATEID=25389_1;EVENT=25389;SECONDARY;SU=52;PE=52;SR=0;ALG=PROD;AF=0.0005346;NSAMP=9;MSQ=21.24;AN=16834;AC=9;NS=8438;AC_Hom=0;AC_Het=9;AC_Hemi=0;MAF=0.000533302;HWE=1;NFAM=9
18	10595055	10595275	18	11918935	11918987	266916	5295.82	-	+	BND	LOW	266916_1	N	]18:11918947]N	266916_2	N	N[18:10595226[	SVTYPE=BND;POS=10595226;STRANDS=-+:576;IMPRECISE;CIPOS=-170,50;CIEND=-12,40;CIPOS95=-6,6;CIEND95=-2,2;MATEID=266916_2;EVENT=266916;SU=576;PE=576;SR=0;ALG=PROD;AF=0.01812;NSAMP=305;MSQ=16.21;AN=16834;AC=305;NS=8438;AC_Hom=0;AC_Het=305;AC_Hemi=0;MAF=0.018073;HWE=0.118139;NFAM=269	SVTYPE=BND;POS=11918947;STRANDS=-+:576;IMPRECISE;CIPOS=-12,40;CIEND=-170,50;CIPOS95=-2,2;CIEND95=-6,6;MATEID=266916_1;EVENT=266916;SECONDARY;SU=576;PE=576;SR=0;ALG=PROD;AF=0.01812;NSAMP=305;MSQ=16.21;AN=16834;AC=305;NS=8438;AC_Hom=0;AC_Het=305;AC_Hemi=0;MAF=0.018073;HWE=0.118139;NFAM=269
18	10595252	10595587	18	11918611	11918797	142988	302.45	+	-	BND	LOW	142988_1	N	N[18:11918768[	142988_2	N	]18:10595282]N	SVTYPE=BND;POS=10595282;STRANDS=+-:20;IMPRECISE;CIPOS=-30,305;CIEND=-156,30;CIPOS95=-30,38;CIEND95=-33,30;MATEID=142988_2;EVENT=142988;SU=20;PE=20;SR=0;ALG=PROD;AF=0.0004158;NSAMP=7;MSQ=42.69;AN=16834;AC=7;NS=8438;AC_Hom=0;AC_Het=7;AC_Hemi=0;MAF=0.00041479;HWE=1;NFAM=7	SVTYPE=BND;POS=11918768;STRANDS=+-:20;IMPRECISE;CIPOS=-156,30;CIEND=-30,305;CIPOS95=-33,30;CIEND95=-30,38;MATEID=142988_1;EVENT=142988;SECONDARY;SU=20;PE=20;SR=0;ALG=PROD;AF=0.0004158;NSAMP=7;MSQ=42.69;AN=16834;AC=7;NS=8438;AC_Hom=0;AC_Het=7;AC_Hemi=0;MAF=0.00041479;HWE=1;NFAM=7
18	10595449	10595973	18	11918922	11919196	142989	348.42	+	-	BND	LOW	142989_1	N	N[18:11919167[	142989_2	N	]18:10595479]N	SVTYPE=BND;POS=10595479;STRANDS=+-:16;IMPRECISE;CIPOS=-30,494;CIEND=-244,30;CIPOS95=-30,125;CIEND95=-53,30;MATEID=142989_2;EVENT=142989;SU=16;PE=16;SR=0;ALG=PROD;AF=0.0006534;NSAMP=11;MSQ=30.78;AN=16834;AC=11;NS=8438;AC_Hom=0;AC_Het=11;AC_Hemi=0;MAF=0.000651813;HWE=1;NFAM=11	SVTYPE=BND;POS=11919167;STRANDS=+-:16;IMPRECISE;CIPOS=-244,30;CIEND=-30,494;CIPOS95=-53,30;CIEND95=-30,125;MATEID=142989_1;EVENT=142989;SECONDARY;SU=16;PE=16;SR=0;ALG=PROD;AF=0.0006534;NSAMP=11;MSQ=30.78;AN=16834;AC=11;NS=8438;AC_Hom=0;AC_Het=11;AC_Hemi=0;MAF=0.000651813;HWE=1;NFAM=11
18	10604223	10605597	18	12230361	12231476	301995	558220.0	+	+	INV	LOW	301995	N	<INV>	.	.	.	SVTYPE=INV;POS=10604888;SVLEN=1625917;END=12230805;STRANDS=++:12254,--:963;IMPRECISE;CIPOS=-665,709;CIEND=-444,671;CIPOS95=-174,174;CIEND95=-105,105;SU=13217;PE=13216;SR=1;ALG=SUM;AF=0.292;NSAMP=4916;MSQ=113.21;RETAINED;AN=16834;AC=4916;NS=8438;AC_Hom=0;AC_Het=4929;AC_Hemi=0;MAF=0.292072;HWE=0;NFAM=4379	.
18	10604529	10604878	18	12231011	12231369	302002	204574.0	+	+	BND	LOW	302002_1	N	N]18:12231125]	302002_2	N	N]18:10604838]	SVTYPE=BND;POS=10604838;STRANDS=++:14;IMPRECISE;CIPOS=-309,40;CIEND=-114,244;CIPOS95=-256,40;CIEND95=-62,62;MATEID=302002_2;EVENT=302002;SU=14;PE=14;SR=0;ALG=SUM;AF=0.1732;NSAMP=2915;MSQ=69.73;RETAINED;AN=16834;AC=2915;NS=8438;AC_Hom=0;AC_Het=2924;AC_Hemi=0;MAF=0.173264;HWE=0;NFAM=2651	SVTYPE=BND;POS=12231125;STRANDS=++:14;IMPRECISE;CIPOS=-114,244;CIEND=-309,40;CIPOS95=-62,62;CIEND95=-256,40;MATEID=302002_1;EVENT=302002;SECONDARY;SU=14;PE=14;SR=0;ALG=SUM;AF=0.1732;NSAMP=2915;MSQ=69.73;RETAINED;AN=16834;AC=2915;NS=8438;AC_Hom=0;AC_Het=2924;AC_Hemi=0;MAF=0.173264;HWE=0;NFAM=2651
18	10604949	10605031	18	12230025	12230198	302006	136514.0	-	-	BND	LOW	302006_1	N	[18:12230149[N	302006_2	N	[18:10604990[N	SVTYPE=BND;POS=10604990;STRANDS=--:5;IMPRECISE;CIPOS=-40,42;CIEND=-123,50;CIPOS95=-2,2;CIEND95=-30,30;MATEID=302006_2;EVENT=302006;SU=5;PE=5;SR=0;ALG=PROD;AF=0.1414;NSAMP=2380;MSQ=56.93;RETAINED;AN=16834;AC=2380;NS=8438;AC_Hom=0;AC_Het=2385;AC_Hemi=0;MAF=0.141325;HWE=0;NFAM=2177	SVTYPE=BND;POS=12230149;STRANDS=--:5;IMPRECISE;CIPOS=-123,50;CIEND=-40,42;CIPOS95=-30,30;CIEND95=-2,2;MATEID=302006_1;EVENT=302006;SECONDARY;SU=5;PE=5;SR=0;ALG=PROD;AF=0.1414;NSAMP=2380;MSQ=56.93;RETAINED;AN=16834;AC=2380;NS=8438;AC_Hom=0;AC_Het=2385;AC_Hemi=0;MAF=0.141325;HWE=0;NFAM=2177
18	10608760	10609977	18	12225680	12227199	302009	1.05795e+06	+	+	INV	LOW	302009	N	<INV>	.	.	.	SVTYPE=INV;POS=10609296;SVLEN=1617179;END=12226475;STRANDS=++:22832,--:3589;IMPRECISE;CIPOS=-536,681;CIEND=-795,724;CIPOS95=-137,137;CIEND95=-268,268;SU=26421;PE=26421;SR=0;ALG=SUM;AF=0.3428;NSAMP=5768;MSQ=182.93;RETAINED;AN=16834;AC=5770;NS=8438;AC_Hom=4;AC_Het=5780;AC_Hemi=0;MAF=0.342735;HWE=0;NFAM=5076	.
18	10608875	10609124	18	12226413	12226663	302016	23828.7	-	-	BND	LOW	302016_1	N	[18:12226614[N	302016_2	N	[18:10609075[N	SVTYPE=BND;POS=10609075;STRANDS=--:4;IMPRECISE;CIPOS=-199,50;CIEND=-200,50;CIPOS95=-71,50;CIEND95=-72,50;MATEID=302016_2;EVENT=302016;SU=4;PE=4;SR=0;ALG=PROD;AF=0.02869;NSAMP=483;MSQ=48.62;AN=16834;AC=483;NS=8438;AC_Hom=0;AC_Het=484;AC_Hemi=0;MAF=0.0286798;HWE=0.00136105;NFAM=449	SVTYPE=BND;POS=12226614;STRANDS=--:4;IMPRECISE;CIPOS=-200,50;CIEND=-199,50;CIPOS95=-72,50;CIEND95=-71,50;MATEID=302016_1;EVENT=302016;SECONDARY;SU=4;PE=4;SR=0;ALG=PROD;AF=0.02869;NSAMP=483;MSQ=48.62;AN=16834;AC=483;NS=8438;AC_Hom=0;AC_Het=484;AC_Hemi=0;MAF=0.0286798;HWE=0.00136105;NFAM=449
18	10609655	10609880	18	12225253	12225692	302018	168227.0	-	-	BND	LOW	302018_1	N	[18:12225643[N	302018_2	N	[18:10609831[N	SVTYPE=BND;POS=10609831;STRANDS=--:4;IMPRECISE;CIPOS=-175,50;CIEND=-389,50;CIPOS95=-50,50;CIEND95=-118,50;MATEID=302018_2;EVENT=302018;SU=4;PE=4;SR=0;ALG=PROD;AF=0.1672;NSAMP=2814;MSQ=59.37;AN=16834;AC=2814;NS=8438;AC_Hom=0;AC_Het=2821;AC_Hemi=0;MAF=0.16716;HWE=0;NFAM=2538	SVTYPE=BND;POS=12225643;STRANDS=--:4;IMPRECISE;CIPOS=-389,50;CIEND=-175,50;CIPOS95=-118,50;CIEND95=-50,50;MATEID=302018_1;EVENT=302018;SECONDARY;SU=4;PE=4;SR=0;ALG=PROD;AF=0.1672;NSAMP=2814;MSQ=59.37;AN=16834;AC=2814;NS=8438;AC_Hom=0;AC_Het=2821;AC_Hemi=0;MAF=0.16716;HWE=0;NFAM=2538
18	10610941	10611874	18	12224111	12224737	302020	21.46	+	+	INV	LOW	302020	N	<INV>	.	.	.	SVTYPE=INV;POS=10611321;SVLEN=1612971;END=12224292;STRANDS=++:4,--:5;IMPRECISE;CIPOS=-380,553;CIEND=-181,445;CIPOS95=-189,189;CIEND95=-92,92;SU=9;PE=9;SR=0;ALG=SUM;AF=0.0001188;NSAMP=2;MSQ=10.71;AN=16834;AC=2;NS=8438;AC_Hom=0;AC_Het=2;AC_Hemi=0;MAF=0.000118511;HWE=1;NFAM=2	.
18	10613685	10613692	18	10614196	10614202	142990	242.4	+	-	DEL	PASS	142990	N	<DEL>	.	.	.	SVTYPE=DEL;POS=10613689;SVLEN=-511;END=10614200;STRANDS=+-:13;CIPOS=-4,3;CIEND=-4,2;CIPOS95=0,0;CIEND95=0,0;SU=13;PE=4;SR=9;ALG=PROD;AF=5.94e-05;NSAMP=1;MSQ=242.4;AN=16834;AC=1;NS=8438;AC_Hom=0;AC_Het=1;AC_Hemi=0;MAF=5.92557e-05;HWE=1;NFAM=1	.
18	10617301	10617561	18	12217835	12218099	302021	120.76	-	-	BND	LOW	302021_1	N	[18:12218070[N	302021_2	N	[18:10617532[N	SVTYPE=BND;POS=10617532;STRANDS=--:9;IMPRECISE;CIPOS=-230,30;CIEND=-234,30;CIPOS95=-79,30;CIEND95=-82,30;MATEID=302021_2;EVENT=302021;SU=9;PE=9;SR=0;ALG=PROD;AF=0.0003564;NSAMP=6;MSQ=19.18;AN=16834;AC=6;NS=8438;AC_Hom=0;AC_Het=6;AC_Hemi=0;MAF=0.000355534;HWE=1;NFAM=6	SVTYPE=BND;POS=12218070;STRANDS=--:9;IMPRECISE;CIPOS=-234,30;CIEND=-230,30;CIPOS95=-82,30;CIEND95=-79,30;MATEID=302021_1;EVENT=302021;SECONDARY;SU=9;PE=9;SR=0;ALG=PROD;AF=0.0003564;NSAMP=6;MSQ=19.18;AN=16834;AC=6;NS=8438;AC_Hom=0;AC_Het=6;AC_Hemi=0;MAF=0.000355534;HWE=1;NFAM=6
18	10619502	10619680	18	12215822	12215896	302022	3935.15	-	-	BND	LOW	302022_1	N	[18:12215872[N	302022_2	N	[18:10619670[N	SVTYPE=BND;POS=10619670;STRANDS=--:543;IMPRECISE;CIPOS=-167,11;CIEND=-49,25;CIPOS95=-7,7;CIEND95=-2,2;MATEID=302022_2;EVENT=302022;SU=543;PE=543;SR=0;ALG=PROD;AF=0.008257;NSAMP=139;MSQ=27.11;RETAINED;AN=16834;AC=139;NS=8438;AC_Hom=0;AC_Het=139;AC_Hemi=0;MAF=0.00823655;HWE=1;NFAM=138	SVTYPE=BND;POS=12215872;STRANDS=--:543;IMPRECISE;CIPOS=-49,25;CIEND=-167,11;CIPOS95=-2,2;CIEND95=-7,7;MATEID=302022_1;EVENT=302022;SECONDARY;SU=543;PE=543;SR=0;ALG=PROD;AF=0.008257;NSAMP=139;MSQ=27.11;RETAINED;AN=16834;AC=139;NS=8438;AC_Hom=0;AC_Het=139;AC_Hemi=0;MAF=0.00823655;HWE=1;NFAM=138
18	10619881	10620217	18	12215838	12215929	302023	231.68	+	+	BND	LOW	302023_1	N	N]18:12215856]	302023_2	N	N]18:10619914]	SVTYPE=BND;POS=10619914;STRANDS=++:46;IMPRECISE;CIPOS=-33,303;CIEND=-18,73;CIPOS95=-24,24;CIEND95=-7,7;MATEID=302023_2;EVENT=302023;SU=46;PE=46;SR=0;ALG=PROD;AF=0.0007722;NSAMP=13;MSQ=16.44;AN=16834;AC=13;NS=8438;AC_Hom=0;AC_Het=13;AC_Hemi=0;MAF=0.000770325;HWE=1;NFAM=13	SVTYPE=BND;POS=12215856;STRANDS=++:46;IMPRECISE;CIPOS=-18,73;CIEND=-33,303;CIPOS95=-7,7;CIEND95=-24,24;MATEID=302023_1;EVENT=302023;SECONDARY;SU=46;PE=46;SR=0;ALG=PROD;AF=0.0007722;NSAMP=13;MSQ=16.44;AN=16834;AC=13;NS=8438;AC_Hom=0;AC_Het=13;AC_Hemi=0;MAF=0.000770325;HWE=1;NFAM=13
18	10620655	10620942	18	12214433	12214813	302025	9.36	-	-	BND	LOW	302025_1	N	[18:12214804[N	302025_2	N	[18:10620933[N	SVTYPE=BND;POS=10620933;STRANDS=--:4;IMPRECISE;CIPOS=-277,10;CIEND=-370,10;CIPOS95=-131,2;CIEND95=-186,1;MATEID=302025_2;EVENT=302025;SU=4;PE=4;SR=0;ALG=PROD;AF=5.94e-05;NSAMP=1;MSQ=9.36;AN=16834;AC=1;NS=8438;AC_Hom=0;AC_Het=1;AC_Hemi=0;MAF=5.92557e-05;HWE=1;NFAM=1	SVTYPE=BND;POS=12214804;STRANDS=--:4;IMPRECISE;CIPOS=-370,10;CIEND=-277,10;CIPOS95=-186,1;CIEND95=-131,2;MATEID=302025_1;EVENT=302025;SECONDARY;SU=4;PE=4;SR=0;ALG=PROD;AF=5.94e-05;NSAMP=1;MSQ=9.36;AN=16834;AC=1;NS=8438;AC_Hom=0;AC_Het=1;AC_Hemi=0;MAF=5.92557e-05;HWE=1;NFAM=1
18	10626968	10627241	18	12196350	12196653	302026	1895.55	+	+	BND	LOW	302026_1	N	N]18:12196364]	302026_2	N	N]18:10626983]	SVTYPE=BND;POS=10626983;STRANDS=++:40;IMPRECISE;CIPOS=-15,258;CIEND=-14,289;CIPOS95=-15,51;CIEND95=-14,48;MATEID=302026_2;EVENT=302026;SU=40;PE=40;SR=0;ALG=PROD;AF=0.0004752;NSAMP=8;MSQ=236.94;AN=16834;AC=8;NS=8438;AC_Hom=0;AC_Het=8;AC_Hemi=0;MAF=0.000474046;HWE=1;NFAM=8	SVTYPE=BND;POS=12196364;STRANDS=++:40;IMPRECISE;CIPOS=-14,289;CIEND=-15,258;CIPOS95=-14,48;CIEND95=-15,51;MATEID=302026_1;EVENT=302026;SECONDARY;SU=40;PE=40;SR=0;ALG=PROD;AF=0.0004752;NSAMP=8;MSQ=236.94;AN=16834;AC=8;NS=8438;AC_Hom=0;AC_Het=8;AC_Hemi=0;MAF=0.000474046;HWE=1;NFAM=8
18	10627836	10628064	18	12201330	12201550	302027	928.42	-	-	BND	LOW	302027_1	N	[18:12201501[N	302027_2	N	[18:10628050[N	SVTYPE=BND;POS=10628050;STRANDS=--:111;IMPRECISE;CIPOS=-213,15;CIEND=-170,50;CIPOS95=-31,15;CIEND95=-10,10;MATEID=302027_2;EVENT=302027;SU=111;PE=111;SR=0;ALG=PROD;AF=0.001842;NSAMP=31;MSQ=28.67;AN=16834;AC=31;NS=8438;AC_Hom=0;AC_Het=31;AC_Hemi=0;MAF=0.00183693;HWE=1;NFAM=31	SVTYPE=BND;POS=12201501;STRANDS=--:111;IMPRECISE;CIPOS=-170,50;CIEND=-213,15;CIPOS95=-10,10;CIEND95=-31,15;MATEID=302027_1;EVENT=302027;SECONDARY;SU=111;PE=111;SR=0;ALG=PROD;AF=0.001842;NSAMP=31;MSQ=28.67;AN=16834;AC=31;NS=8438;AC_Hom=0;AC_Het=31;AC_Hemi=0;MAF=0.00183693;HWE=1;NFAM=31
18	10634727	10634906	18	12194508	12194664	302028	1349.36	-	-	BND	LOW	302028_1	N	[18:12194625[N	302028_2	N	[18:10634865[N	SVTYPE=BND;POS=10634865;STRANDS=--:121;IMPRECISE;CIPOS=-137,42;CIEND=-116,40;CIPOS95=-6,6;CIEND95=-10,10;MATEID=302028_2;EVENT=302028;SU=121;PE=121;SR=0;ALG=PROD;AF=0.0008911;NSAMP=15;MSQ=89.94;AN=16834;AC=15;NS=8438;AC_Hom=0;AC_Het=15;AC_Hemi=0;MAF=0.000888836;HWE=1;NFAM=15	SVTYPE=BND;POS=12194625;STRANDS=--:121;IMPRECISE;CIPOS=-116,40;CIEND=-137,42;CIPOS95=-10,10;CIEND95=-6,6;MATEID=302028_1;EVENT=302028;SECONDARY;SU=121;PE=121;SR=0;ALG=PROD;AF=0.0008911;NSAMP=15;MSQ=89.94;AN=16834;AC=15;NS=8438;AC_Hom=0;AC_Het=15;AC_Hemi=0;MAF=0.000888836;HWE=1;NFAM=15
18	10639059	10639532	18	12190376	12190803	302029	82.66	+	+	BND	LOW	302029_1	N	N]18:12190406]	302029_2	N	N]18:10639089]	SVTYPE=BND;POS=10639089;STRANDS=++:13;IMPRECISE;CIPOS=-30,443;CIEND=-30,397;CIPOS95=-30,91;CIEND95=-30,83;MATEID=302029_2;EVENT=302029;SU=13;PE=13;SR=0;ALG=PROD;AF=0.0002376;NSAMP=4;MSQ=16.57;AN=16834;AC=4;NS=8438;AC_Hom=0;AC_Het=4;AC_Hemi=0;MAF=0.000237023;HWE=1;NFAM=4	SVTYPE=BND;POS=12190406;STRANDS=++:13;IMPRECISE;CIPOS=-30,397;CIEND=-30,443;CIPOS95=-30,83;CIEND95=-30,91;MATEID=302029_1;EVENT=302029;SECONDARY;SU=13;PE=13;SR=0;ALG=PROD;AF=0.0002376;NSAMP=4;MSQ=16.57;AN=16834;AC=4;NS=8438;AC_Hom=0;AC_Het=4;AC_Hemi=0;MAF=0.000237023;HWE=1;NFAM=4
18	10647963	10648640	18	12175064	12175786	302030	1075.39	+	+	BND	LOW	302030_1	N	N]18:12175193]	302030_2	N	N]18:10648045]	SVTYPE=BND;POS=10648045;STRANDS=++:159;IMPRECISE;CIPOS=-82,595;CIEND=-129,593;CIPOS95=-82,188;CIEND95=-129,131;MATEID=302030_2;EVENT=302030;SU=159;PE=159;SR=0;ALG=SUM;AF=0.001842;NSAMP=31;MSQ=34.01;AN=16834;AC=31;NS=8438;AC_Hom=0;AC_Het=31;AC_Hemi=0;MAF=0.00183693;HWE=1;NFAM=31	SVTYPE=BND;POS=12175193;STRANDS=++:159;IMPRECISE;CIPOS=-129,593;CIEND=-82,595;CIPOS95=-129,131;CIEND95=-82,188;MATEID=302030_1;EVENT=302030;SECONDARY;SU=159;PE=159;SR=0;ALG=SUM;AF=0.001842;NSAMP=31;MSQ=34.01;AN=16834;AC=31;NS=8438;AC_Hom=0;AC_Het=31;AC_Hemi=0;MAF=0.00183693;HWE=1;NFAM=31
18	10651708	10651972	18	12171087	12171326	302031	162.21	-	-	BND	LOW	302031_1	N	[18:12171296[N	302031_2	N	[18:10651957[N	SVTYPE=BND;POS=10651957;STRANDS=--:23;IMPRECISE;CIPOS=-248,16;CIEND=-208,31;CIPOS95=-53,16;CIEND95=-57,31;MATEID=302031_2;EVENT=302031;SU=23;PE=23;SR=0;ALG=PROD;AF=0.0004158;NSAMP=7;MSQ=22.38;AN=16834;AC=7;NS=8438;AC_Hom=0;AC_Het=7;AC_Hemi=0;MAF=0.00041479;HWE=1;NFAM=7	SVTYPE=BND;POS=12171296;STRANDS=--:23;IMPRECISE;CIPOS=-208,31;CIEND=-248,16;CIPOS95=-57,31;CIEND95=-53,16;MATEID=302031_1;EVENT=302031;SECONDARY;SU=23;PE=23;SR=0;ALG=PROD;AF=0.0004158;NSAMP=7;MSQ=22.38;AN=16834;AC=7;NS=8438;AC_Hom=0;AC_Het=7;AC_Hemi=0;MAF=0.00041479;HWE=1;NFAM=7
18	10661982	10661997	18	10662311	10662327	142991	815.27	+	-	BND	PASS	142991_1	N	N[18:10662322[	142991_2	N	]18:10661987]N	SVTYPE=BND;POS=10661987;STRANDS=+-:33;CIPOS=-5,10;CIEND=-10,6;CIPOS95=0,0;CIEND95=0,0;MATEID=142991_2;EVENT=142991;SU=33;PE=26;SR=7;ALG=PROD;AF=5.94e-05;NSAMP=1;MSQ=815.26;AN=16834;AC=1;NS=8438;AC_Hom=0;AC_Het=1;AC_Hemi=0;MAF=5.92557e-05;HWE=1;NFAM=1	SVTYPE=BND;POS=10662322;STRANDS=+-:33;CIPOS=-10,6;CIEND=-5,10;CIPOS95=0,0;CIEND95=0,0;MATEID=142991_1;EVENT=142991;SECONDARY;SU=33;PE=26;SR=7;ALG=PROD;AF=5.94e-05;NSAMP=1;MSQ=815.26;AN=16834;AC=1;NS=8438;AC_Hom=0;AC_Het=1;AC_Hemi=0;MAF=5.92557e-05;HWE=1;NFAM=1
18	10669363	10669376	18	10669875	10669885	142992	317.61	+	-	DEL	PASS	142992	N	<DEL>	.	.	.	SVTYPE=DEL;POS=10669370;SVLEN=-512;END=10669882;STRANDS=+-:12;CIPOS=-7,6;CIEND=-7,3;CIPOS95=0,0;CIEND95=0,0;SU=12;PE=7;SR=5;ALG=PROD;AF=5.94e-05;NSAMP=1;MSQ=317.61;AN=16834;AC=1;NS=8438;AC_Hom=0;AC_Het=1;AC_Hemi=0;MAF=5.92557e-05;HWE=1;NFAM=1	.
18	10684436	10684453	18	10684704	10684721	142993	369.52	+	-	BND	LOW	142993_1	N	N[18:10684714[	142993_2	N	]18:10684445]N	SVTYPE=BND;POS=10684445;STRANDS=+-:4;CIPOS=-9,8;CIEND=-9,8;CIPOS95=0,0;CIEND95=0,0;MATEID=142993_2;EVENT=142993;SU=4;PE=0;SR=4;ALG=PROD;AF=0.001188;NSAMP=20;MSQ=16.4;AN=16834;AC=20;NS=8438;AC_Hom=0;AC_Het=20;AC_Hemi=0;MAF=0.00118511;HWE=1;NFAM=20	SVTYPE=BND;POS=10684714;STRANDS=+-:4;CIPOS=-9,8;CIEND=-9,8;CIPOS95=0,0;CIEND95=0,0;MATEID=142993_1;EVENT=142993;SECONDARY;SU=4;PE=0;SR=4;ALG=PROD;AF=0.001188;NSAMP=20;MSQ=16.4;AN=16834;AC=20;NS=8438;AC_Hom=0;AC_Het=20;AC_Hemi=0;MAF=0.00118511;HWE=1;NFAM=20
18	10712096	10712116	18	10712164	10712184	142994	203.86	+	-	DEL	PASS	142994	N	<DEL>	.	.	.	SVTYPE=DEL;POS=10712106;SVLEN=-68;END=10712174;STRANDS=+-:8;CIPOS=-10,10;CIEND=-10,10;CIPOS95=0,0;CIEND95=0,0;SU=8;PE=0;SR=8;ALG=PROD;AF=5.94e-05;NSAMP=1;MSQ=203.83;AN=16834;AC=1;NS=8438;AC_Hom=0;AC_Het=1;AC_Hemi=0;MAF=5.92557e-05;HWE=1;NFAM=1	.
18	10716618	10716678	18	10716723	10716783	266917	3103.03	-	+	BND	LOW	266917_1	N	]18:10716753]N	266917_2	N	N[18:10716649[	SVTYPE=BND;POS=10716649;STRANDS=-+:18;CIPOS=-30,30;CIEND=-30,30;CIPOS95=0,0;CIEND95=0,0;MATEID=266917_2;EVENT=266917;SU=18;PE=0;SR=18;ALG=PROD;AF=0.003861;NSAMP=63;MSQ=49.05;AN=16834;AC=65;NS=8438;AC_Hom=4;AC_Het=61;AC_Hemi=0;MAF=0.00385162;HWE=0.00663674;NFAM=62	SVTYPE=BND;POS=10716753;STRANDS=-+:18;CIPOS=-30,30;CIEND=-30,30;CIPOS95=0,0;CIEND95=0,0;MATEID=266917_1;EVENT=266917;SECONDARY;SU=18;PE=0;SR=18;ALG=PROD;AF=0.003861;NSAMP=63;MSQ=49.05;AN=16834;AC=65;NS=8438;AC_Hom=4;AC_Het=61;AC_Hemi=0;MAF=0.00385162;HWE=0.00663674;NFAM=62
18	10720395	10720412	18	10720453	10720470	142995	5029.82	+	-	BND	LOW	142995_1	N	N[18:10720463[	142995_2	N	]18:10720404]N	SVTYPE=BND;POS=10720404;STRANDS=+-:4;CIPOS=-9,8;CIEND=-9,8;CIPOS95=0,0;CIEND95=0,0;MATEID=142995_2;EVENT=142995;SU=4;PE=0;SR=4;ALG=PROD;AF=0.01097;NSAMP=175;MSQ=19.91;AN=16590;AC=182;NS=8316;AC_Hom=14;AC_Het=168;AC_Hemi=0;MAF=0.0109428;HWE=5.51625e-05;NFAM=168	SVTYPE=BND;POS=10720463;STRANDS=+-:4;CIPOS=-9,8;CIEND=-9,8;CIPOS95=0,0;CIEND95=0,0;MATEID=142995_1;EVENT=142995;SECONDARY;SU=4;PE=0;SR=4;ALG=PROD;AF=0.01097;NSAMP=175;MSQ=19.91;AN=16590;AC=182;NS=8316;AC_Hom=14;AC_Het=168;AC_Hemi=0;MAF=0.0109428;HWE=5.51625e-05;NFAM=168
18	10720397	10720407	20	2650027	2650037	25462	6154.68	+	+	BND	LOW	25462_1	N	N]20:2650032]	25462_2	N	N]18:10720402]	SVTYPE=BND;POS=10720402;STRANDS=++:152;CIPOS=-5,5;CIEND=-5,5;CIPOS95=0,0;CIEND95=0,0;MATEID=25462_2;EVENT=25462;SU=152;PE=0;SR=152;ALG=PROD;AF=0.01146;NSAMP=193;MSQ=30.8;AN=16834;AC=193;NS=8438;AC_Hom=0;AC_Het=193;AC_Hemi=0;MAF=0.0114364;HWE=0.629972;NFAM=188	SVTYPE=BND;POS=2650032;STRANDS=++:152;CIPOS=-5,5;CIEND=-5,5;CIPOS95=0,0;CIEND95=0,0;MATEID=25462_1;EVENT=25462;SECONDARY;SU=152;PE=0;SR=152;ALG=PROD;AF=0.01146;NSAMP=193;MSQ=30.8;AN=16834;AC=193;NS=8438;AC_Hom=0;AC_Het=193;AC_Hemi=0;MAF=0.0114364;HWE=0.629972;NFAM=188
18	10742818	10742835	22	49650369	49650386	25696	20.89	+	+	BND	LOW	25696_1	N	N]22:49650379]	25696_2	N	N]18:10742827]	SVTYPE=BND;POS=10742827;STRANDS=++:4;IMPRECISE;CIPOS=-9,8;CIEND=-10,7;CIPOS95=0,0;CIEND95=-2,0;MATEID=25696_2;EVENT=25696;SU=4;PE=0;SR=4;ALG=PROD;AF=5.94e-05;NSAMP=1;MSQ=20.89;AN=16834;AC=1;NS=8438;AC_Hom=0;AC_Het=1;AC_Hemi=0;MAF=5.92557e-05;HWE=1;NFAM=1	SVTYPE=BND;POS=49650379;STRANDS=++:4;IMPRECISE;CIPOS=-10,7;CIEND=-9,8;CIPOS95=-2,0;CIEND95=0,0;MATEID=25696_1;EVENT=25696;SECONDARY;SU=4;PE=0;SR=4;ALG=PROD;AF=5.94e-05;NSAMP=1;MSQ=20.89;AN=16834;AC=1;NS=8438;AC_Hom=0;AC_Het=1;AC_Hemi=0;MAF=5.92557e-05;HWE=1;NFAM=1
18	10745011	10745015	18	10745073	10745077	142996	7959.06	+	-	BND	LOW	142996_1	N	N[18:10745076[	142996_2	N	]18:10745013]N	SVTYPE=BND;POS=10745013;STRANDS=+-:273;CIPOS=-2,2;CIEND=-2,2;CIPOS95=0,0;CIEND95=0,0;MATEID=142996_2;EVENT=142996;SU=273;PE=0;SR=273;ALG=PROD;AF=0.002673;NSAMP=44;MSQ=180.89;AN=16834;AC=45;NS=8438;AC_Hom=2;AC_Het=43;AC_Hemi=0;MAF=0.00266651;HWE=0.057122;NFAM=44	SVTYPE=BND;POS=10745076;STRANDS=+-:273;CIPOS=-2,2;CIEND=-2,2;CIPOS95=0,0;CIEND95=0,0;MATEID=142996_1;EVENT=142996;SECONDARY;SU=273;PE=0;SR=273;ALG=PROD;AF=0.002673;NSAMP=44;MSQ=180.89;AN=16834;AC=45;NS=8438;AC_Hom=2;AC_Het=43;AC_Hemi=0;MAF=0.00266651;HWE=0.057122;NFAM=44
18	10755896	10755953	18	10756172	10756229	142998	117.31	+	-	BND	LOW	142998_1	N	N[18:10756202[	142998_2	N	]18:10755925]N	SVTYPE=BND;POS=10755925;STRANDS=+-:12;CIPOS=-29,28;CIEND=-29,28;CIPOS95=0,0;CIEND95=0,0;MATEID=142998_2;EVENT=142998;SU=12;PE=0;SR=12;ALG=PROD;AF=0.0003564;NSAMP=6;MSQ=16.82;RETAINED;AN=16834;AC=6;NS=8438;AC_Hom=0;AC_Het=6;AC_Hemi=0;MAF=0.000355534;HWE=1;NFAM=6	SVTYPE=BND;POS=10756202;STRANDS=+-:12;CIPOS=-29,28;CIEND=-29,28;CIPOS95=0,0;CIEND95=0,0;MATEID=142998_1;EVENT=142998;SECONDARY;SU=12;PE=0;SR=12;ALG=PROD;AF=0.0003564;NSAMP=6;MSQ=16.82;RETAINED;AN=16834;AC=6;NS=8438;AC_Hom=0;AC_Het=6;AC_Hemi=0;MAF=0.000355534;HWE=1;NFAM=6
18	10756629	10756646	18	10757013	10757030	142999	18.01	+	-	BND	LOW	142999_1	N	N[18:10757023[	142999_2	N	]18:10756638]N	SVTYPE=BND;POS=10756638;STRANDS=+-:4;CIPOS=-9,8;CIEND=-9,8;CIPOS95=0,0;CIEND95=0,0;MATEID=142999_2;EVENT=142999;SU=4;PE=0;SR=4;ALG=PROD;AF=5.94e-05;NSAMP=1;MSQ=17.91;AN=16834;AC=1;NS=8438;AC_Hom=0;AC_Het=1;AC_Hemi=0;MAF=5.92557e-05;HWE=1;NFAM=1	SVTYPE=BND;POS=10757023;STRANDS=+-:4;CIPOS=-9,8;CIEND=-9,8;CIPOS95=0,0;CIEND95=0,0;MATEID=142999_1;EVENT=142999;SECONDARY;SU=4;PE=0;SR=4;ALG=PROD;AF=5.94e-05;NSAMP=1;MSQ=17.91;AN=16834;AC=1;NS=8438;AC_Hom=0;AC_Het=1;AC_Hemi=0;MAF=5.92557e-05;HWE=1;NFAM=1
18	10756813	10756830	18	10757013	10757030	143000	56.96	+	-	BND	LOW	143000_1	N	N[18:10757023[	143000_2	N	]18:10756822]N	SVTYPE=BND;POS=10756822;STRANDS=+-:4;CIPOS=-9,8;CIEND=-9,8;CIPOS95=0,0;CIEND95=0,0;MATEID=143000_2;EVENT=143000;SU=4;PE=0;SR=4;ALG=PROD;AF=0.000297;NSAMP=5;MSQ=10.12;AN=16834;AC=5;NS=8438;AC_Hom=0;AC_Het=5;AC_Hemi=0;MAF=0.000296279;HWE=1;NFAM=5	SVTYPE=BND;POS=10757023;STRANDS=+-:4;CIPOS=-9,8;CIEND=-9,8;CIPOS95=0,0;CIEND95=0,0;MATEID=143000_1;EVENT=143000;SECONDARY;SU=4;PE=0;SR=4;ALG=PROD;AF=0.000297;NSAMP=5;MSQ=10.12;AN=16834;AC=5;NS=8438;AC_Hom=0;AC_Het=5;AC_Hemi=0;MAF=0.000296279;HWE=1;NFAM=5
18	10756901	10756958	18	10757232	10757289	143001	157.49	+	-	BND	LOW	143001_1	N	N[18:10757262[	143001_2	N	]18:10756930]N	SVTYPE=BND;POS=10756930;STRANDS=+-:12;CIPOS=-29,28;CIEND=-29,28;CIPOS95=0,0;CIEND95=0,0;MATEID=143001_2;EVENT=143001;SU=12;PE=0;SR=12;ALG=PROD;AF=0.0003564;NSAMP=6;MSQ=24.19;AN=16834;AC=6;NS=8438;AC_Hom=0;AC_Het=6;AC_Hemi=0;MAF=0.000355534;HWE=1;NFAM=6	SVTYPE=BND;POS=10757262;STRANDS=+-:12;CIPOS=-29,28;CIEND=-29,28;CIPOS95=0,0;CIEND95=0,0;MATEID=143001_1;EVENT=143001;SECONDARY;SU=12;PE=0;SR=12;ALG=PROD;AF=0.0003564;NSAMP=6;MSQ=24.19;AN=16834;AC=6;NS=8438;AC_Hom=0;AC_Het=6;AC_Hemi=0;MAF=0.000355534;HWE=1;NFAM=6
18	10757374	10757381	18	10757498	10757505	266918	1975.21	-	+	BND	LOW	266918_1	N	]18:10757502]N	266918_2	N	N[18:10757379[	SVTYPE=BND;POS=10757379;STRANDS=-+:9;CIPOS=-4,3;CIEND=-4,3;CIPOS95=0,0;CIEND95=0,0;MATEID=266918_2;EVENT=266918;SU=9;PE=0;SR=9;ALG=PROD;AF=0.005585;NSAMP=94;MSQ=7.54;AN=16830;AC=94;NS=8436;AC_Hom=0;AC_Het=95;AC_Hemi=0;MAF=0.00563063;HWE=1;NFAM=92	SVTYPE=BND;POS=10757502;STRANDS=-+:9;CIPOS=-4,3;CIEND=-4,3;CIPOS95=0,0;CIEND95=0,0;MATEID=266918_1;EVENT=266918;SECONDARY;SU=9;PE=0;SR=9;ALG=PROD;AF=0.005585;NSAMP=94;MSQ=7.54;AN=16830;AC=94;NS=8436;AC_Hom=0;AC_Het=95;AC_Hemi=0;MAF=0.00563063;HWE=1;NFAM=92
18	10764751	10764767	18	10767681	10767696	143003	977.19	+	-	DEL	PASS	143003	N	<DEL>	.	.	.	SVTYPE=DEL;POS=10764757;SVLEN=-2929;END=10767686;STRANDS=+-:38;CIPOS=-6,10;CIEND=-5,10;CIPOS95=0,0;CIEND95=0,0;SU=38;PE=25;SR=13;ALG=PROD;AF=5.94e-05;NSAMP=1;MSQ=977.19;AN=16834;AC=1;NS=8438;AC_Hom=0;AC_Het=1;AC_Hemi=0;MAF=5.92557e-05;HWE=1;NFAM=1	.
18	10796932	10797268	18	10797147	10797278	143005	1511.05	+	-	BND	LOW	143005_1	N	N[18:10797269[	143005_2	N	]18:10796942]N	SVTYPE=BND;POS=10796942;STRANDS=+-:8;IMPRECISE;CIPOS=-10,326;CIEND=-121,10;CIPOS95=-2,93;CIEND95=-52,2;MATEID=143005_2;EVENT=143005;SU=8;PE=8;SR=0;ALG=PROD;AF=0.002376;NSAMP=40;MSQ=36.45;AN=16834;AC=40;NS=8438;AC_Hom=0;AC_Het=40;AC_Hemi=0;MAF=0.00237023;HWE=1;NFAM=39	SVTYPE=BND;POS=10797269;STRANDS=+-:8;IMPRECISE;CIPOS=-121,10;CIEND=-10,326;CIPOS95=-52,2;CIEND95=-2,93;MATEID=143005_1;EVENT=143005;SECONDARY;SU=8;PE=8;SR=0;ALG=PROD;AF=0.002376;NSAMP=40;MSQ=36.45;AN=16834;AC=40;NS=8438;AC_Hom=0;AC_Het=40;AC_Hemi=0;MAF=0.00237023;HWE=1;NFAM=39
18	10813256	10813499	18	10814055	10814218	143006	805.66	+	-	DEL	PASS	143006	N	<DEL>	.	.	.	SVTYPE=DEL;POS=10813266;SVLEN=-923;END=10814189;STRANDS=+-:36;IMPRECISE;CIPOS=-10,233;CIEND=-134,29;CIPOS95=-10,18;CIEND95=-16,16;SU=36;PE=36;SR=0;ALG=PROD;AF=0.0002376;NSAMP=4;MSQ=201.41;AN=16834;AC=4;NS=8438;AC_Hom=0;AC_Het=4;AC_Hemi=0;MAF=0.000237023;HWE=1;NFAM=4	.
18	10868271	10868288	18	10868335	10868352	143007	50.95	+	-	BND	LOW	143007_1	N	N[18:10868345[	143007_2	N	]18:10868280]N	SVTYPE=BND;POS=10868280;STRANDS=+-:4;CIPOS=-9,8;CIEND=-9,8;CIPOS95=0,0;CIEND95=0,0;MATEID=143007_2;EVENT=143007;SU=4;PE=0;SR=4;ALG=PROD;AF=5.94e-05;NSAMP=1;MSQ=50.85;AN=16834;AC=1;NS=8438;AC_Hom=0;AC_Het=1;AC_Hemi=0;MAF=5.92557e-05;HWE=1;NFAM=1	SVTYPE=BND;POS=10868345;STRANDS=+-:4;CIPOS=-9,8;CIEND=-9,8;CIPOS95=0,0;CIEND95=0,0;MATEID=143007_1;EVENT=143007;SECONDARY;SU=4;PE=0;SR=4;ALG=PROD;AF=5.94e-05;NSAMP=1;MSQ=50.85;AN=16834;AC=1;NS=8438;AC_Hom=0;AC_Het=1;AC_Hemi=0;MAF=5.92557e-05;HWE=1;NFAM=1
18	10886312	10886371	X	140811133	140811182	25819	1068.78	+	-	BND	LOW	25819_1	N	N[X:140811160[	25819_2	N	]18:10886342]N	SVTYPE=BND;POS=10886342;STRANDS=+-:10;IMPRECISE;CIPOS=-30,29;CIEND=-26,23;CIPOS95=0,0;CIEND95=-1,1;MATEID=25819_2;EVENT=25819;SU=10;PE=6;SR=4;ALG=PROD;AF=0.002022;NSAMP=32;MSQ=25.17;AN=16812;AC=34;NS=8427;AC_Hom=4;AC_Het=30;AC_Hemi=0;MAF=0.00201733;HWE=0.000481543;NFAM=32	SVTYPE=BND;POS=140811160;STRANDS=+-:10;IMPRECISE;CIPOS=-26,23;CIEND=-30,29;CIPOS95=-1,1;CIEND95=0,0;MATEID=25819_1;EVENT=25819;SECONDARY;SU=10;PE=6;SR=4;ALG=PROD;AF=0.002022;NSAMP=32;MSQ=25.17;AN=16812;AC=34;NS=8427;AC_Hom=4;AC_Het=30;AC_Hemi=0;MAF=0.00201733;HWE=0.000481543;NFAM=32
18	10886340	10886344	18	10886390	10886395	143009	143019.0	+	-	BND	LOW	143009_1	N	N[18:10886392[	143009_2	N	]18:10886342]N	SVTYPE=BND;POS=10886342;STRANDS=+-:312;CIPOS=-2,2;CIEND=-1,4;CIPOS95=0,0;CIEND95=0,0;MATEID=143009_2;EVENT=143009;SU=312;PE=0;SR=312;ALG=PROD;AF=0.2404;NSAMP=3710;MSQ=38.04;AN=16486;AC=3964;NS=8264;AC_Hom=508;AC_Het=3462;AC_Hemi=0;MAF=0.240198;HWE=5.60519e-45;NFAM=3319	SVTYPE=BND;POS=10886392;STRANDS=+-:312;CIPOS=-1,4;CIEND=-2,2;CIPOS95=0,0;CIEND95=0,0;MATEID=143009_1;EVENT=143009;SECONDARY;SU=312;PE=0;SR=312;ALG=PROD;AF=0.2404;NSAMP=3710;MSQ=38.04;AN=16486;AC=3964;NS=8264;AC_Hom=508;AC_Het=3462;AC_Hemi=0;MAF=0.240198;HWE=5.60519e-45;NFAM=3319
18	10911726	10911733	18	10923585	10923594	143010	32253.7	+	-	DEL	PASS	143010	N	<DEL>	.	.	.	SVTYPE=DEL;POS=10911730;SVLEN=-11861;END=10923591;STRANDS=+-:1323;CIPOS=-4,3;CIEND=-6,3;CIPOS95=0,0;CIEND95=0,0;SU=1323;PE=747;SR=576;ALG=PROD;AF=0.00493;NSAMP=83;MSQ=384.77;AN=16834;AC=83;NS=8438;AC_Hom=0;AC_Het=84;AC_Hemi=0;MAF=0.00497748;HWE=1;NFAM=76	.
18	10961534	10961551	18	49042798	49042815	266919	23.14	-	+	BND	LOW	266919_1	N	]18:49042807]N	266919_2	N	N[18:10961544[	SVTYPE=BND;POS=10961544;STRANDS=-+:4;CIPOS=-9,8;CIEND=-9,8;CIPOS95=0,0;CIEND95=0,0;MATEID=266919_2;EVENT=266919;SU=4;PE=0;SR=4;ALG=PROD;AF=5.94e-05;NSAMP=1;MSQ=21.05;AN=16834;AC=1;NS=8438;AC_Hom=0;AC_Het=1;AC_Hemi=0;MAF=5.92557e-05;HWE=1;NFAM=1	SVTYPE=BND;POS=49042807;STRANDS=-+:4;CIPOS=-9,8;CIEND=-9,8;CIPOS95=0,0;CIEND95=0,0;MATEID=266919_1;EVENT=266919;SECONDARY;SU=4;PE=0;SR=4;ALG=PROD;AF=5.94e-05;NSAMP=1;MSQ=21.05;AN=16834;AC=1;NS=8438;AC_Hom=0;AC_Het=1;AC_Hemi=0;MAF=5.92557e-05;HWE=1;NFAM=1
18	10969674	10969731	18	10969738	10969795	143011	1534.94	+	-	BND	LOW	143011_1	N	N[18:10969767[	143011_2	N	]18:10969703]N	SVTYPE=BND;POS=10969703;STRANDS=+-:56;CIPOS=-29,28;CIEND=-28,29;CIPOS95=0,0;CIEND95=0,0;MATEID=143011_2;EVENT=143011;SU=56;PE=0;SR=56;ALG=PROD;AF=0.0004158;NSAMP=7;MSQ=219.27;AN=16834;AC=7;NS=8438;AC_Hom=0;AC_Het=7;AC_Hemi=0;MAF=0.00041479;HWE=1;NFAM=7	SVTYPE=BND;POS=10969767;STRANDS=+-:56;CIPOS=-28,29;CIEND=-29,28;CIPOS95=0,0;CIEND95=0,0;MATEID=143011_1;EVENT=143011;SECONDARY;SU=56;PE=0;SR=56;ALG=PROD;AF=0.0004158;NSAMP=7;MSQ=219.27;AN=16834;AC=7;NS=8438;AC_Hom=0;AC_Het=7;AC_Hemi=0;MAF=0.00041479;HWE=1;NFAM=7
18	10971191	10971199	18	10971961	10971981	143012	302.77	+	-	DEL	PASS	143012	N	<DEL>	.	.	.	SVTYPE=DEL;POS=10971195;SVLEN=-776;END=10971971;STRANDS=+-:13;CIPOS=-4,4;CIEND=-10,10;CIPOS95=0,0;CIEND95=0,0;SU=13;PE=6;SR=7;ALG=PROD;AF=5.94e-05;NSAMP=1;MSQ=302.77;AN=16834;AC=1;NS=8438;AC_Hom=0;AC_Het=1;AC_Hemi=0;MAF=5.92557e-05;HWE=1;NFAM=1	.
18	10980430	10980479	18	10995377	10995422	266920	366.97	-	+	DUP	PASS	266920	N	<DUP>	.	.	.	SVTYPE=DUP;POS=10980456;SVLEN=14944;END=10995400;STRANDS=-+:30;CIPOS=-26,23;CIEND=-23,22;CIPOS95=0,0;CIEND95=0,0;SU=30;PE=14;SR=16;ALG=PROD;AF=0.0001782;NSAMP=2;MSQ=183.22;AN=16834;AC=3;NS=8438;AC_Hom=2;AC_Het=1;AC_Hemi=0;MAF=0.000177767;HWE=0.000177778;NFAM=1	.
18	10987508	10987512	18	10988168	10988172	143013	11596.2	+	-	BND	PASS	143013_1	N	N[18:10988172[	143013_2	N	]18:10987510]N	SVTYPE=BND;POS=10987510;STRANDS=+-:504;CIPOS=-2,2;CIEND=-3,1;CIPOS95=0,0;CIEND95=0,0;MATEID=143013_2;EVENT=143013;SU=504;PE=315;SR=189;ALG=PROD;AF=0.001604;NSAMP=27;MSQ=429.49;AN=16834;AC=27;NS=8438;AC_Hom=0;AC_Het=27;AC_Hemi=0;MAF=0.00159991;HWE=1;NFAM=27	SVTYPE=BND;POS=10988172;STRANDS=+-:504;CIPOS=-3,1;CIEND=-2,2;CIPOS95=0,0;CIEND95=0,0;MATEID=143013_1;EVENT=143013;SECONDARY;SU=504;PE=315;SR=189;ALG=PROD;AF=0.001604;NSAMP=27;MSQ=429.49;AN=16834;AC=27;NS=8438;AC_Hom=0;AC_Het=27;AC_Hemi=0;MAF=0.00159991;HWE=1;NFAM=27
18	11014576	11015043	18	11015167	11015721	266921	156790.0	-	+	BND	LOW	266921_1	N	]18:11015288]N	266921_2	N	N[18:11014949[	SVTYPE=BND;POS=11014949;STRANDS=-+:13;IMPRECISE;CIPOS=-372,95;CIEND=-121,433;CIPOS95=-195,95;CIEND95=-121,130;MATEID=266921_2;EVENT=266921;SU=13;PE=13;SR=0;ALG=PROD;AF=0.2762;NSAMP=4471;MSQ=34.56;AN=16834;AC=4650;NS=8438;AC_Hom=358;AC_Het=4308;AC_Hemi=0;MAF=0.276487;HWE=0;NFAM=3887	SVTYPE=BND;POS=11015288;STRANDS=-+:13;IMPRECISE;CIPOS=-121,433;CIEND=-372,95;CIPOS95=-121,130;CIEND95=-195,95;MATEID=266921_1;EVENT=266921;SECONDARY;SU=13;PE=13;SR=0;ALG=PROD;AF=0.2762;NSAMP=4471;MSQ=34.56;AN=16834;AC=4650;NS=8438;AC_Hom=358;AC_Het=4308;AC_Hemi=0;MAF=0.276487;HWE=0;NFAM=3887
18	11014958	11015224	18	11014997	11015239	143015	117441.0	+	-	DEL	PASS	143015	N	<DEL>	.	.	.	SVTYPE=DEL;POS=11014988;SVLEN=-221;END=11015209;STRANDS=+-:6;IMPRECISE;CIPOS=-30,236;CIEND=-212,30;CIPOS95=-30,122;CIEND95=-130,30;SU=6;PE=6;SR=0;ALG=PROD;AF=0.07806;NSAMP=1314;MSQ=89.15;RETAINED;AN=16834;AC=1314;NS=8438;AC_Hom=0;AC_Het=1315;AC_Hemi=0;MAF=0.0779213;HWE=1.08362e-24;NFAM=1289	.
18	11024664	11024709	18	11026537	11026581	143016	1279.65	+	-	DEL	PASS	143016	N	<DEL>	.	.	.	SVTYPE=DEL;POS=11024687;SVLEN=-1873;END=11026560;STRANDS=+-:52;CIPOS=-23,22;CIEND=-23,21;CIPOS95=0,0;CIEND95=0,0;SU=52;PE=31;SR=21;ALG=PROD;AF=0.0001782;NSAMP=3;MSQ=426.55;AN=16834;AC=3;NS=8438;AC_Hom=0;AC_Het=3;AC_Hemi=0;MAF=0.000177767;HWE=1;NFAM=3	.
18	11038560	11038578	18	11039370	11039390	143017	458.7	+	-	DEL	PASS	143017	N	<DEL>	.	.	.	SVTYPE=DEL;POS=11038568;SVLEN=-812;END=11039380;STRANDS=+-:19;CIPOS=-8,10;CIEND=-10,10;CIPOS95=0,0;CIEND95=0,0;SU=19;PE=9;SR=10;ALG=PROD;AF=5.94e-05;NSAMP=1;MSQ=458.7;AN=16834;AC=1;NS=8438;AC_Hom=0;AC_Het=1;AC_Hemi=0;MAF=5.92557e-05;HWE=1;NFAM=1	.
18	11039587	11039607	18	11039649	11039669	143018	123.08	+	-	BND	LOW	143018_1	N	N[18:11039660[	143018_2	N	]18:11039597]N	SVTYPE=BND;POS=11039597;STRANDS=+-:5;CIPOS=-10,10;CIEND=-10,10;CIPOS95=0,0;CIEND95=0,0;MATEID=143018_2;EVENT=143018;SU=5;PE=0;SR=5;ALG=PROD;AF=5.94e-05;NSAMP=1;MSQ=122.86;AN=16834;AC=1;NS=8438;AC_Hom=0;AC_Het=1;AC_Hemi=0;MAF=5.92557e-05;HWE=1;NFAM=1	SVTYPE=BND;POS=11039660;STRANDS=+-:5;CIPOS=-10,10;CIEND=-10,10;CIPOS95=0,0;CIEND95=0,0;MATEID=143018_1;EVENT=143018;SECONDARY;SU=5;PE=0;SR=5;ALG=PROD;AF=5.94e-05;NSAMP=1;MSQ=122.86;AN=16834;AC=1;NS=8438;AC_Hom=0;AC_Het=1;AC_Hemi=0;MAF=5.92557e-05;HWE=1;NFAM=1
18	11041742	11041754	18	11046372	11046392	143019	800.42	+	-	DEL	PASS	143019	N	<DEL>	.	.	.	SVTYPE=DEL;POS=11041748;SVLEN=-4634;END=11046382;STRANDS=+-:33;CIPOS=-6,6;CIEND=-10,10;CIPOS95=0,0;CIEND95=0,0;SU=33;PE=15;SR=18;ALG=PROD;AF=5.94e-05;NSAMP=1;MSQ=800.42;AN=16834;AC=1;NS=8438;AC_Hom=0;AC_Het=1;AC_Hemi=0;MAF=5.92557e-05;HWE=1;NFAM=1	.
18	11075532	11075550	18	11075964	11075984	143020	521.5	+	-	DEL	PASS	143020	N	<DEL>	.	.	.	SVTYPE=DEL;POS=11075540;SVLEN=-434;END=11075974;STRANDS=+-:15;CIPOS=-8,10;CIEND=-10,10;CIPOS95=0,0;CIEND95=0,0;SU=15;PE=8;SR=7;ALG=PROD;AF=5.94e-05;NSAMP=1;MSQ=521.5;AN=16834;AC=1;NS=8438;AC_Hom=0;AC_Het=1;AC_Hemi=0;MAF=5.92557e-05;HWE=1;NFAM=1	.
18	11086251	11086560	X	52851439	52851907	25881	191.67	-	-	BND	LOW	25881_1	N	[X:52851878[N	25881_2	N	[18:11086531[N	SVTYPE=BND;POS=11086531;STRANDS=--:8;IMPRECISE;CIPOS=-279,30;CIEND=-438,30;CIPOS95=-81,30;CIEND95=-115,30;MATEID=25881_2;EVENT=25881;SU=8;PE=8;SR=0;ALG=PROD;AF=0.0004158;NSAMP=7;MSQ=27.22;AN=16834;AC=7;NS=8438;AC_Hom=0;AC_Het=7;AC_Hemi=0;MAF=0.00041479;HWE=1;NFAM=7	SVTYPE=BND;POS=52851878;STRANDS=--:8;IMPRECISE;CIPOS=-438,30;CIEND=-279,30;CIPOS95=-115,30;CIEND95=-81,30;MATEID=25881_1;EVENT=25881;SECONDARY;SU=8;PE=8;SR=0;ALG=PROD;AF=0.0004158;NSAMP=7;MSQ=27.22;AN=16834;AC=7;NS=8438;AC_Hom=0;AC_Het=7;AC_Hemi=0;MAF=0.00041479;HWE=1;NFAM=7
18	11093502	11093512	18	11155706	11155715	266922	135.83	-	+	DUP	PASS	266922	N	<DUP>	.	.	.	SVTYPE=DUP;POS=11093509;SVLEN=62201;END=11155710;STRANDS=-+:14;CIPOS=-7,3;CIEND=-4,5;CIPOS95=0,0;CIEND95=0,0;SU=14;PE=9;SR=5;ALG=PROD;AF=5.94e-05;NSAMP=1;MSQ=135.07;AN=16834;AC=1;NS=8438;AC_Hom=0;AC_Het=1;AC_Hemi=0;MAF=5.92557e-05;HWE=1;NFAM=1	.
18	11136729	11136749	18	11136806	11136826	143021	245.74	+	-	DEL	PASS	143021	N	<DEL>	.	.	.	SVTYPE=DEL;POS=11136739;SVLEN=-77;END=11136816;STRANDS=+-:8;CIPOS=-10,10;CIEND=-10,10;CIPOS95=0,0;CIEND95=0,0;SU=8;PE=0;SR=8;ALG=PROD;AF=0.0001188;NSAMP=2;MSQ=122.87;AN=16834;AC=2;NS=8438;AC_Hom=0;AC_Het=2;AC_Hemi=0;MAF=0.000118511;HWE=1;NFAM=2	.
18	11137967	11137987	18	11138021	11138041	143022	701.3	+	-	BND	LOW	143022_1	N	N[18:11138032[	143022_2	N	]18:11137977]N	SVTYPE=BND;POS=11137977;STRANDS=+-:28;CIPOS=-10,10;CIEND=-10,10;CIPOS95=0,0;CIEND95=0,0;MATEID=143022_2;EVENT=143022;SU=28;PE=0;SR=28;ALG=PROD;AF=0.0002376;NSAMP=4;MSQ=175.31;AN=16834;AC=4;NS=8438;AC_Hom=0;AC_Het=4;AC_Hemi=0;MAF=0.000237023;HWE=1;NFAM=3	SVTYPE=BND;POS=11138032;STRANDS=+-:28;CIPOS=-10,10;CIEND=-10,10;CIPOS95=0,0;CIEND95=0,0;MATEID=143022_1;EVENT=143022;SECONDARY;SU=28;PE=0;SR=28;ALG=PROD;AF=0.0002376;NSAMP=4;MSQ=175.31;AN=16834;AC=4;NS=8438;AC_Hom=0;AC_Het=4;AC_Hemi=0;MAF=0.000237023;HWE=1;NFAM=3
18	11148956	11148976	18	11149316	11149336	143023	5.98	+	-	BND	LOW	143023_1	N	N[18:11149327[	143023_2	N	]18:11148966]N	SVTYPE=BND;POS=11148966;STRANDS=+-:5;CIPOS=-10,10;CIEND=-10,10;CIPOS95=0,0;CIEND95=0,0;MATEID=143023_2;EVENT=143023;SU=5;PE=0;SR=5;ALG=PROD;AF=5.94e-05;NSAMP=1;MSQ=4.6;AN=16834;AC=1;NS=8438;AC_Hom=0;AC_Het=1;AC_Hemi=0;MAF=5.92557e-05;HWE=1;NFAM=1	SVTYPE=BND;POS=11149327;STRANDS=+-:5;CIPOS=-10,10;CIEND=-10,10;CIPOS95=0,0;CIEND95=0,0;MATEID=143023_1;EVENT=143023;SECONDARY;SU=5;PE=0;SR=5;ALG=PROD;AF=5.94e-05;NSAMP=1;MSQ=4.6;AN=16834;AC=1;NS=8438;AC_Hom=0;AC_Het=1;AC_Hemi=0;MAF=5.92557e-05;HWE=1;NFAM=1
18	11152042	11152094	18	11158272	11158315	143024	800.1	+	-	DEL	PASS	143024	N	<DEL>	.	.	.	SVTYPE=DEL;POS=11152068;SVLEN=-6227;END=11158295;STRANDS=+-:38;CIPOS=-26,26;CIEND=-23,20;CIPOS95=0,0;CIEND95=0,0;SU=38;PE=22;SR=16;ALG=PROD;AF=0.0001188;NSAMP=2;MSQ=400.05;AN=16834;AC=2;NS=8438;AC_Hom=0;AC_Het=2;AC_Hemi=0;MAF=0.000118511;HWE=1;NFAM=2	.
18	11157128	11157179	18	11157244	11157301	143025	1072.75	+	-	BND	PASS	143025_1	N	N[18:11157272[	143025_2	N	]18:11157154]N	SVTYPE=BND;POS=11157154;STRANDS=+-:42;CIPOS=-26,25;CIEND=-27,30;CIPOS95=0,0;CIEND95=0,0;MATEID=143025_2;EVENT=143025;SU=42;PE=0;SR=42;ALG=PROD;AF=0.0002376;NSAMP=4;MSQ=268.19;AN=16834;AC=4;NS=8438;AC_Hom=0;AC_Het=4;AC_Hemi=0;MAF=0.000237023;HWE=1;NFAM=3	SVTYPE=BND;POS=11157272;STRANDS=+-:42;CIPOS=-27,30;CIEND=-26,25;CIPOS95=0,0;CIEND95=0,0;MATEID=143025_1;EVENT=143025;SECONDARY;SU=42;PE=0;SR=42;ALG=PROD;AF=0.0002376;NSAMP=4;MSQ=268.19;AN=16834;AC=4;NS=8438;AC_Hom=0;AC_Het=4;AC_Hemi=0;MAF=0.000237023;HWE=1;NFAM=3
18	11164423	11164430	18	11164512	11164519	143026	242.79	+	-	DEL	PASS	143026	N	<DEL>	.	.	.	SVTYPE=DEL;POS=11164427;SVLEN=-89;END=11164516;STRANDS=+-:9;CIPOS=-4,3;CIEND=-4,3;CIPOS95=0,0;CIEND95=0,0;SU=9;PE=0;SR=9;ALG=PROD;AF=5.94e-05;NSAMP=1;MSQ=242.78;AN=16834;AC=1;NS=8438;AC_Hom=0;AC_Het=1;AC_Hemi=0;MAF=5.92557e-05;HWE=1;NFAM=1	.
18	11173377	11173650	18	11177142	11177248	302032	174.12	-	-	BND	LOW	302032_1	N	[18:11177239[N	302032_2	N	[18:11173642[N	SVTYPE=BND;POS=11173642;STRANDS=--:9;IMPRECISE;CIPOS=-264,9;CIEND=-96,10;CIPOS95=-57,2;CIEND95=-38,3;MATEID=302032_2;EVENT=302032;SU=9;PE=9;SR=0;ALG=PROD;AF=0.0001188;NSAMP=2;MSQ=86.93;AN=16834;AC=2;NS=8438;AC_Hom=0;AC_Het=2;AC_Hemi=0;MAF=0.000118511;HWE=1;NFAM=2	SVTYPE=BND;POS=11177239;STRANDS=--:9;IMPRECISE;CIPOS=-96,10;CIEND=-264,9;CIPOS95=-38,3;CIEND95=-57,2;MATEID=302032_1;EVENT=302032;SECONDARY;SU=9;PE=9;SR=0;ALG=PROD;AF=0.0001188;NSAMP=2;MSQ=86.93;AN=16834;AC=2;NS=8438;AC_Hom=0;AC_Het=2;AC_Hemi=0;MAF=0.000118511;HWE=1;NFAM=2
18	11173657	11173707	18	11177820	11177870	302033	823.44	+	+	BND	PASS	302033_1	N	N]18:11177844]	302033_2	N	N]18:11173681]	SVTYPE=BND;POS=11173681;STRANDS=++:53;CIPOS=-24,26;CIEND=-24,26;CIPOS95=0,0;CIEND95=0,0;MATEID=302033_2;EVENT=302033;SU=53;PE=42;SR=11;ALG=PROD;AF=0.0001782;NSAMP=3;MSQ=274.48;AN=16834;AC=3;NS=8438;AC_Hom=0;AC_Het=3;AC_Hemi=0;MAF=0.000177767;HWE=1;NFAM=3	SVTYPE=BND;POS=11177844;STRANDS=++:53;CIPOS=-24,26;CIEND=-24,26;CIPOS95=0,0;CIEND95=0,0;MATEID=302033_1;EVENT=302033;SECONDARY;SU=53;PE=42;SR=11;ALG=PROD;AF=0.0001782;NSAMP=3;MSQ=274.48;AN=16834;AC=3;NS=8438;AC_Hom=0;AC_Het=3;AC_Hemi=0;MAF=0.000177767;HWE=1;NFAM=3
18	11177304	11177313	18	11190322	11190330	143027	356.62	+	-	DEL	PASS	143027	N	<DEL>	.	.	.	SVTYPE=DEL;POS=11177309;SVLEN=-13019;END=11190328;STRANDS=+-:17;CIPOS=-5,4;CIEND=-6,2;CIPOS95=0,0;CIEND95=0,0;SU=17;PE=10;SR=7;ALG=PROD;AF=5.94e-05;NSAMP=1;MSQ=356.62;AN=16834;AC=1;NS=8438;AC_Hom=0;AC_Het=1;AC_Hemi=0;MAF=5.92557e-05;HWE=1;NFAM=1	.
18	11178189	11178206	22	48797287	48797304	25695	453.72	+	+	BND	LOW	25695_1	N	N]22:48797296]	25695_2	N	N]18:11178198]	SVTYPE=BND;POS=11178198;STRANDS=++:4;CIPOS=-9,8;CIEND=-9,8;CIPOS95=0,0;CIEND95=0,0;MATEID=25695_2;EVENT=25695;SU=4;PE=0;SR=4;ALG=PROD;AF=0.001604;NSAMP=27;MSQ=15.19;AN=16834;AC=27;NS=8438;AC_Hom=0;AC_Het=27;AC_Hemi=0;MAF=0.00159991;HWE=1;NFAM=27	SVTYPE=BND;POS=48797296;STRANDS=++:4;CIPOS=-9,8;CIEND=-9,8;CIPOS95=0,0;CIEND95=0,0;MATEID=25695_1;EVENT=25695;SECONDARY;SU=4;PE=0;SR=4;ALG=PROD;AF=0.001604;NSAMP=27;MSQ=15.19;AN=16834;AC=27;NS=8438;AC_Hom=0;AC_Het=27;AC_Hemi=0;MAF=0.00159991;HWE=1;NFAM=27
18	11192153	11192462	18	11193490	11193782	143028	986.15	+	-	DEL	PASS	143028	N	<DEL>	.	.	.	SVTYPE=DEL;POS=11192180;SVLEN=-1578;END=11193758;STRANDS=+-:30;IMPRECISE;CIPOS=-27,282;CIEND=-268,24;CIPOS95=-27,45;CIEND95=-37,24;SU=30;PE=30;SR=0;ALG=PROD;AF=0.0001782;NSAMP=3;MSQ=328.72;AN=16834;AC=3;NS=8438;AC_Hom=0;AC_Het=3;AC_Hemi=0;MAF=0.000177767;HWE=1;NFAM=3	.
18	11208835	11208852	18	11209092	11209109	143029	823.22	+	-	BND	LOW	143029_1	N	N[18:11209102[	143029_2	N	]18:11208844]N	SVTYPE=BND;POS=11208844;STRANDS=+-:4;CIPOS=-9,8;CIEND=-9,8;CIPOS95=0,0;CIEND95=0,0;MATEID=143029_2;EVENT=143029;SU=4;PE=0;SR=4;ALG=PROD;AF=0.002495;NSAMP=42;MSQ=17.95;AN=16834;AC=42;NS=8438;AC_Hom=0;AC_Het=42;AC_Hemi=0;MAF=0.00248874;HWE=1;NFAM=42	SVTYPE=BND;POS=11209102;STRANDS=+-:4;CIPOS=-9,8;CIEND=-9,8;CIPOS95=0,0;CIEND95=0,0;MATEID=143029_1;EVENT=143029;SECONDARY;SU=4;PE=0;SR=4;ALG=PROD;AF=0.002495;NSAMP=42;MSQ=17.95;AN=16834;AC=42;NS=8438;AC_Hom=0;AC_Het=42;AC_Hemi=0;MAF=0.00248874;HWE=1;NFAM=42
18	11209728	11209976	18	11214357	11214474	143030	347.6	+	-	DEL	PASS	143030	N	<DEL>	.	.	.	SVTYPE=DEL;POS=11209738;SVLEN=-4726;END=11214464;STRANDS=+-:11;IMPRECISE;CIPOS=-10,238;CIEND=-107,10;CIPOS95=0,84;CIEND95=-48,2;SU=11;PE=11;SR=0;ALG=PROD;AF=5.94e-05;NSAMP=1;MSQ=347.6;AN=16834;AC=1;NS=8438;AC_Hom=0;AC_Het=1;AC_Hemi=0;MAF=5.92557e-05;HWE=1;NFAM=1	.
18	11237392	11237392	18	11237489	11237489	143031	31806.9	+	-	BND	LOW	143031_1	N	N[18:11237490[	143031_2	N	]18:11237392]N	SVTYPE=BND;POS=11237392;STRANDS=+-:1178;CIPOS=0,0;CIEND=0,0;CIPOS95=0,0;CIEND95=0,0;MATEID=143031_2;EVENT=143031;SU=1178;PE=6;SR=1172;ALG=PROD;AF=0.008554;NSAMP=140;MSQ=227.18;AN=16834;AC=144;NS=8438;AC_Hom=8;AC_Het=136;AC_Hemi=0;MAF=0.00853283;HWE=0.00315792;NFAM=138	SVTYPE=BND;POS=11237490;STRANDS=+-:1178;CIPOS=0,0;CIEND=0,0;CIPOS95=0,0;CIEND95=0,0;MATEID=143031_1;EVENT=143031;SECONDARY;SU=1178;PE=6;SR=1172;ALG=PROD;AF=0.008554;NSAMP=140;MSQ=227.18;AN=16834;AC=144;NS=8438;AC_Hom=8;AC_Het=136;AC_Hemi=0;MAF=0.00853283;HWE=0.00315792;NFAM=138
18	11245618	11245637	18	11720397	11720413	266923	230.72	-	+	DUP	PASS	266923	N	<DUP>	.	.	.	SVTYPE=DUP;POS=11245628;SVLEN=474775;END=11720403;STRANDS=-+:20;CIPOS=-10,9;CIEND=-6,10;CIPOS95=0,0;CIEND95=0,0;SU=20;PE=14;SR=6;ALG=PROD;AF=5.94e-05;NSAMP=1;MSQ=230.42;AN=16834;AC=1;NS=8438;AC_Hom=0;AC_Het=1;AC_Hemi=0;MAF=5.92557e-05;HWE=1;NFAM=1	.
18	11247669	11247686	18	11247885	11247902	143033	113.63	+	-	BND	LOW	143033_1	N	N[18:11247895[	143033_2	N	]18:11247678]N	SVTYPE=BND;POS=11247678;STRANDS=+-:4;CIPOS=-9,8;CIEND=-9,8;CIPOS95=0,0;CIEND95=0,0;MATEID=143033_2;EVENT=143033;SU=4;PE=0;SR=4;ALG=PROD;AF=0.0002376;NSAMP=4;MSQ=26.13;RETAINED;AN=16834;AC=4;NS=8438;AC_Hom=0;AC_Het=4;AC_Hemi=0;MAF=0.000237023;HWE=1;NFAM=4	SVTYPE=BND;POS=11247895;STRANDS=+-:4;CIPOS=-9,8;CIEND=-9,8;CIPOS95=0,0;CIEND95=0,0;MATEID=143033_1;EVENT=143033;SECONDARY;SU=4;PE=0;SR=4;ALG=PROD;AF=0.0002376;NSAMP=4;MSQ=26.13;RETAINED;AN=16834;AC=4;NS=8438;AC_Hom=0;AC_Het=4;AC_Hemi=0;MAF=0.000237023;HWE=1;NFAM=4
18	11262926	11262971	18	11263194	11263245	143034	102.95	+	-	BND	LOW	143034_1	N	N[18:11263221[	143034_2	N	]18:11262946]N	SVTYPE=BND;POS=11262946;STRANDS=+-:10;CIPOS=-20,25;CIEND=-26,25;CIPOS95=0,0;CIEND95=0,0;MATEID=143034_2;EVENT=143034;SU=10;PE=0;SR=10;ALG=PROD;AF=0.000297;NSAMP=5;MSQ=19.74;AN=16834;AC=5;NS=8438;AC_Hom=0;AC_Het=5;AC_Hemi=0;MAF=0.000296279;HWE=1;NFAM=5	SVTYPE=BND;POS=11263221;STRANDS=+-:10;CIPOS=-26,25;CIEND=-20,25;CIPOS95=0,0;CIEND95=0,0;MATEID=143034_1;EVENT=143034;SECONDARY;SU=10;PE=0;SR=10;ALG=PROD;AF=0.000297;NSAMP=5;MSQ=19.74;AN=16834;AC=5;NS=8438;AC_Hom=0;AC_Het=5;AC_Hemi=0;MAF=0.000296279;HWE=1;NFAM=5
18	11279027	11279030	18	11282724	11282744	143035	563.52	+	-	DEL	PASS	143035	N	<DEL>	.	.	.	SVTYPE=DEL;POS=11279029;SVLEN=-3705;END=11282734;STRANDS=+-:24;CIPOS=-2,1;CIEND=-10,10;CIPOS95=0,0;CIEND95=0,0;SU=24;PE=12;SR=12;ALG=PROD;AF=5.94e-05;NSAMP=1;MSQ=563.52;AN=16834;AC=1;NS=8438;AC_Hom=0;AC_Het=1;AC_Hemi=0;MAF=5.92557e-05;HWE=1;NFAM=1	.
18	11301024	11301029	18	11305458	11305478	143036	374.53	+	-	DEL	PASS	143036	N	<DEL>	.	.	.	SVTYPE=DEL;POS=11301027;SVLEN=-4441;END=11305468;STRANDS=+-:20;CIPOS=-3,2;CIEND=-10,10;CIPOS95=0,0;CIEND95=0,0;SU=20;PE=9;SR=11;ALG=PROD;AF=5.94e-05;NSAMP=1;MSQ=374.53;AN=16834;AC=1;NS=8438;AC_Hom=0;AC_Het=1;AC_Hemi=0;MAF=5.92557e-05;HWE=1;NFAM=1	.
18	11337384	11337431	18	11337534	11337581	143037	1142.86	+	-	DEL	PASS	143037	N	<DEL>	.	.	.	SVTYPE=DEL;POS=11337408;SVLEN=-150;END=11337558;STRANDS=+-:30;CIPOS=-24,23;CIEND=-24,23;CIPOS95=0,0;CIEND95=0,0;SU=30;PE=0;SR=30;ALG=PROD;AF=0.0001782;NSAMP=3;MSQ=380.63;AN=16834;AC=3;NS=8438;AC_Hom=0;AC_Het=3;AC_Hemi=0;MAF=0.000177767;HWE=1;NFAM=3	.
18	11344495	11344512	18	11344691	11344708	143038	44.07	+	-	BND	LOW	143038_1	N	N[18:11344701[	143038_2	N	]18:11344504]N	SVTYPE=BND;POS=11344504;STRANDS=+-:4;CIPOS=-9,8;CIEND=-9,8;CIPOS95=0,0;CIEND95=0,0;MATEID=143038_2;EVENT=143038;SU=4;PE=0;SR=4;ALG=PROD;AF=0.0002376;NSAMP=4;MSQ=5.71;AN=16834;AC=4;NS=8438;AC_Hom=0;AC_Het=4;AC_Hemi=0;MAF=0.000237023;HWE=1;NFAM=4	SVTYPE=BND;POS=11344701;STRANDS=+-:4;CIPOS=-9,8;CIEND=-9,8;CIPOS95=0,0;CIEND95=0,0;MATEID=143038_1;EVENT=143038;SECONDARY;SU=4;PE=0;SR=4;ALG=PROD;AF=0.0002376;NSAMP=4;MSQ=5.71;AN=16834;AC=4;NS=8438;AC_Hom=0;AC_Het=4;AC_Hemi=0;MAF=0.000237023;HWE=1;NFAM=4
18	11358874	11358921	18	11360187	11360247	143039	491.38	+	-	DEL	PASS	143039	N	<DEL>	.	.	.	SVTYPE=DEL;POS=11358898;SVLEN=-1319;END=11360217;STRANDS=+-:27;CIPOS=-24,23;CIEND=-30,30;CIPOS95=0,0;CIEND95=0,0;SU=27;PE=14;SR=13;ALG=PROD;AF=0.0001188;NSAMP=2;MSQ=245.69;AN=16834;AC=2;NS=8438;AC_Hom=0;AC_Het=2;AC_Hemi=0;MAF=0.000118511;HWE=1;NFAM=2	.
18	11362315	11362335	18	11364109	11364126	266924	256.92	-	+	DUP	PASS	266924	N	<DUP>	.	.	.	SVTYPE=DUP;POS=11362325;SVLEN=1791;END=11364116;STRANDS=-+:20;CIPOS=-10,10;CIEND=-7,10;CIPOS95=0,0;CIEND95=0,0;SU=20;PE=16;SR=4;ALG=PROD;AF=5.94e-05;NSAMP=1;MSQ=256.19;AN=16834;AC=1;NS=8438;AC_Hom=0;AC_Het=1;AC_Hemi=0;MAF=5.92557e-05;HWE=1;NFAM=1	.
18	11380697	11380751	18	11382313	11382364	143040	710.05	+	-	DEL	PASS	143040	N	<DEL>	.	.	.	SVTYPE=DEL;POS=11380723;SVLEN=-1617;END=11382340;STRANDS=+-:35;CIPOS=-26,28;CIEND=-27,24;CIPOS95=0,0;CIEND95=0,0;SU=35;PE=24;SR=11;ALG=PROD;AF=0.0001782;NSAMP=3;MSQ=236.68;AN=16834;AC=3;NS=8438;AC_Hom=0;AC_Het=3;AC_Hemi=0;MAF=0.000177767;HWE=1;NFAM=3	.
18	11391474	11391492	18	11393464	11393479	143041	56.47	+	-	BND	LOW	143041_1	N	N[18:11393475[	143041_2	N	]18:11391484]N	SVTYPE=BND;POS=11391484;STRANDS=+-:7;CIPOS=-10,8;CIEND=-10,5;CIPOS95=0,0;CIEND95=0,0;MATEID=143041_2;EVENT=143041;SU=7;PE=3;SR=4;ALG=PROD;AF=5.94e-05;NSAMP=1;MSQ=56.47;AN=16834;AC=1;NS=8438;AC_Hom=0;AC_Het=1;AC_Hemi=0;MAF=5.92557e-05;HWE=1;NFAM=1	SVTYPE=BND;POS=11393475;STRANDS=+-:7;CIPOS=-10,5;CIEND=-10,8;CIPOS95=0,0;CIEND95=0,0;MATEID=143041_1;EVENT=143041;SECONDARY;SU=7;PE=3;SR=4;ALG=PROD;AF=5.94e-05;NSAMP=1;MSQ=56.47;AN=16834;AC=1;NS=8438;AC_Hom=0;AC_Het=1;AC_Hemi=0;MAF=5.92557e-05;HWE=1;NFAM=1
18	11391499	11391507	18	11393522	11393542	266925	84.14	-	+	BND	LOW	266925_1	N	]18:11393532]N	266925_2	N	N[18:11391505[	SVTYPE=BND;POS=11391505;STRANDS=-+:9;CIPOS=-5,3;CIEND=-10,10;CIPOS95=0,0;CIEND95=0,0;MATEID=266925_2;EVENT=266925;SU=9;PE=1;SR=8;ALG=PROD;AF=5.94e-05;NSAMP=1;MSQ=82.97;AN=16834;AC=1;NS=8438;AC_Hom=0;AC_Het=1;AC_Hemi=0;MAF=5.92557e-05;HWE=1;NFAM=1	SVTYPE=BND;POS=11393532;STRANDS=-+:9;CIPOS=-10,10;CIEND=-5,3;CIPOS95=0,0;CIEND95=0,0;MATEID=266925_1;EVENT=266925;SECONDARY;SU=9;PE=1;SR=8;ALG=PROD;AF=5.94e-05;NSAMP=1;MSQ=82.97;AN=16834;AC=1;NS=8438;AC_Hom=0;AC_Het=1;AC_Hemi=0;MAF=5.92557e-05;HWE=1;NFAM=1
18	11400529	11400580	18	11400689	11400740	143042	187.6	+	-	BND	LOW	143042_1	N	N[18:11400716[	143042_2	N	]18:11400555]N	SVTYPE=BND;POS=11400555;STRANDS=+-:12;CIPOS=-26,25;CIEND=-26,25;CIPOS95=0,0;CIEND95=0,0;MATEID=143042_2;EVENT=143042;SU=12;PE=0;SR=12;ALG=PROD;AF=0.0001188;NSAMP=2;MSQ=92.81;AN=16834;AC=2;NS=8438;AC_Hom=0;AC_Het=2;AC_Hemi=0;MAF=0.000118511;HWE=1;NFAM=2	SVTYPE=BND;POS=11400716;STRANDS=+-:12;CIPOS=-26,25;CIEND=-26,25;CIPOS95=0,0;CIEND95=0,0;MATEID=143042_1;EVENT=143042;SECONDARY;SU=12;PE=0;SR=12;ALG=PROD;AF=0.0001188;NSAMP=2;MSQ=92.81;AN=16834;AC=2;NS=8438;AC_Hom=0;AC_Het=2;AC_Hemi=0;MAF=0.000118511;HWE=1;NFAM=2
18	11404020	11404071	18	11426751	11426803	266926	366.97	-	+	DUP	PASS	266926	N	<DUP>	.	.	.	SVTYPE=DUP;POS=11404048;SVLEN=22728;END=11426776;STRANDS=-+:32;CIPOS=-28,23;CIEND=-25,27;CIPOS95=0,0;CIEND95=0,0;SU=32;PE=24;SR=8;ALG=PROD;AF=0.0001188;NSAMP=2;MSQ=183.24;AN=16834;AC=2;NS=8438;AC_Hom=0;AC_Het=2;AC_Hemi=0;MAF=0.000118511;HWE=1;NFAM=2	.
18	11427611	11427663	18	11432807	11432867	143043	3554.2	+	-	DEL	PASS	143043	N	<DEL>	.	.	.	SVTYPE=DEL;POS=11427637;SVLEN=-5200;END=11432837;STRANDS=+-:150;CIPOS=-26,26;CIEND=-30,30;CIPOS95=0,0;CIEND95=0,0;SU=150;PE=85;SR=65;ALG=PROD;AF=0.0004158;NSAMP=7;MSQ=507.74;AN=16834;AC=7;NS=8438;AC_Hom=0;AC_Het=7;AC_Hemi=0;MAF=0.00041479;HWE=1;NFAM=5	.
18	11445823	11446162	18	11446508	11446784	143044	122.8	+	-	DEL	PASS	143044	N	<DEL>	.	.	.	SVTYPE=DEL;POS=11445833;SVLEN=-941;END=11446774;STRANDS=+-:7;IMPRECISE;CIPOS=-10,329;CIEND=-266,10;CIPOS95=-2,73;CIEND95=-91,2;SU=7;PE=7;SR=0;ALG=PROD;AF=5.94e-05;NSAMP=1;MSQ=122.8;AN=16834;AC=1;NS=8438;AC_Hom=0;AC_Het=1;AC_Hemi=0;MAF=5.92557e-05;HWE=1;NFAM=1	.
18	11461961	11461966	18	11462118	11462123	143045	7815.45	+	-	BND	LOW	143045_1	N	N[18:11462122[	143045_2	N	]18:11461964]N	SVTYPE=BND;POS=11461964;STRANDS=+-:255;CIPOS=-3,2;CIEND=-3,2;CIPOS95=0,0;CIEND95=0,0;MATEID=143045_2;EVENT=143045;SU=255;PE=6;SR=249;ALG=PROD;AF=0.002317;NSAMP=39;MSQ=200.04;AN=16834;AC=39;NS=8438;AC_Hom=0;AC_Het=39;AC_Hemi=0;MAF=0.00231097;HWE=1;NFAM=39	SVTYPE=BND;POS=11462122;STRANDS=+-:255;CIPOS=-3,2;CIEND=-3,2;CIPOS95=0,0;CIEND95=0,0;MATEID=143045_1;EVENT=143045;SECONDARY;SU=255;PE=6;SR=249;ALG=PROD;AF=0.002317;NSAMP=39;MSQ=200.04;AN=16834;AC=39;NS=8438;AC_Hom=0;AC_Het=39;AC_Hemi=0;MAF=0.00231097;HWE=1;NFAM=39
18	11497054	11497061	18	11502907	11502927	143046	323.62	+	-	DEL	PASS	143046	N	<DEL>	.	.	.	SVTYPE=DEL;POS=11497058;SVLEN=-5859;END=11502917;STRANDS=+-:17;CIPOS=-4,3;CIEND=-10,10;CIPOS95=0,0;CIEND95=0,0;SU=17;PE=9;SR=8;ALG=PROD;AF=5.94e-05;NSAMP=1;MSQ=323.62;AN=16834;AC=1;NS=8438;AC_Hom=0;AC_Het=1;AC_Hemi=0;MAF=5.92557e-05;HWE=1;NFAM=1	.
18	11509263	11509263	18	11511286	11511286	302034	2.70872e+06	-	-	BND	PASS	302034_1	N	[18:11511287[N	302034_2	N	[18:11509264[N	SVTYPE=BND;POS=11509264;STRANDS=--:124169;CIPOS=0,0;CIEND=0,0;CIPOS95=0,0;CIEND95=0,0;MATEID=302034_2;EVENT=302034;SU=124169;PE=59062;SR=65107;ALG=PROD;AF=0.4395;NSAMP=5691;MSQ=474.65;AN=16834;AC=7399;NS=8438;AC_Hom=3428;AC_Het=3988;AC_Hemi=0;MAF=0.439441;HWE=0.000188045;NFAM=5183	SVTYPE=BND;POS=11511287;STRANDS=--:124169;CIPOS=0,0;CIEND=0,0;CIPOS95=0,0;CIEND95=0,0;MATEID=302034_1;EVENT=302034;SECONDARY;SU=124169;PE=59062;SR=65107;ALG=PROD;AF=0.4395;NSAMP=5691;MSQ=474.65;AN=16834;AC=7399;NS=8438;AC_Hom=3428;AC_Het=3988;AC_Hemi=0;MAF=0.439441;HWE=0.000188045;NFAM=5183
18	11509274	11509274	18	11511469	11511469	302035	2.80253e+06	+	+	BND	PASS	302035_1	N	N]18:11511469]	302035_2	N	N]18:11509274]	SVTYPE=BND;POS=11509274;STRANDS=++:128106;CIPOS=0,0;CIEND=0,0;CIPOS95=0,0;CIEND95=0,0;MATEID=302035_2;EVENT=302035;SU=128106;PE=64041;SR=64065;ALG=PROD;AF=0.4399;NSAMP=5697;MSQ=490.69;AN=16834;AC=7405;NS=8438;AC_Hom=3428;AC_Het=3994;AC_Hemi=0;MAF=0.439796;HWE=0.000291202;NFAM=5188	SVTYPE=BND;POS=11511469;STRANDS=++:128106;CIPOS=0,0;CIEND=0,0;CIPOS95=0,0;CIEND95=0,0;MATEID=302035_1;EVENT=302035;SECONDARY;SU=128106;PE=64041;SR=64065;ALG=PROD;AF=0.4399;NSAMP=5697;MSQ=490.69;AN=16834;AC=7405;NS=8438;AC_Hom=3428;AC_Het=3994;AC_Hemi=0;MAF=0.439796;HWE=0.000291202;NFAM=5188
18	11509596	11510046	18	11511071	11511331	143047	1.88092e+06	+	-	DEL	PASS	143047	N	<DEL>	.	.	.	SVTYPE=DEL;POS=11509623;SVLEN=-1678;END=11511301;STRANDS=+-:9;IMPRECISE;CIPOS=-27,423;CIEND=-230,30;CIPOS95=-27,132;CIEND95=-81,30;SU=9;PE=9;SR=0;ALG=PROD;AF=0.4177;NSAMP=5713;MSQ=328.53;AN=16834;AC=7032;NS=8438;AC_Hom=2648;AC_Het=4400;AC_Hemi=0;MAF=0.417635;HWE=3.96299e-11;NFAM=5204	.
18	11509708	11509708	18	11511474	11511474	143048	3.67463e+06	+	-	DEL	PASS	143048	N	<DEL>	.	.	.	SVTYPE=DEL;POS=11509708;SVLEN=-1766;END=11511474;STRANDS=+-:128129;CIPOS=0,0;CIEND=0,0;CIPOS95=0,0;CIEND95=0,0;SU=128129;PE=83343;SR=44786;ALG=PROD;AF=0.4423;NSAMP=5736;MSQ=639.12;AN=16834;AC=7446;NS=8438;AC_Hom=3432;AC_Het=4031;AC_Hemi=0;MAF=0.442226;HWE=0.00383869;NFAM=5224	.
18	11518093	11518098	18	11518570	11518590	302036	380.61	+	+	BND	PASS	302036_1	N	N]18:11518580]	302036_2	N	N]18:11518096]	SVTYPE=BND;POS=11518096;STRANDS=++:20;CIPOS=-3,2;CIEND=-10,10;CIPOS95=0,0;CIEND95=0,0;MATEID=302036_2;EVENT=302036;SU=20;PE=11;SR=9;ALG=PROD;AF=5.94e-05;NSAMP=1;MSQ=380.61;AN=16834;AC=1;NS=8438;AC_Hom=0;AC_Het=1;AC_Hemi=0;MAF=5.92557e-05;HWE=1;NFAM=1	SVTYPE=BND;POS=11518580;STRANDS=++:20;CIPOS=-10,10;CIEND=-3,2;CIPOS95=0,0;CIEND95=0,0;MATEID=302036_1;EVENT=302036;SECONDARY;SU=20;PE=11;SR=9;ALG=PROD;AF=5.94e-05;NSAMP=1;MSQ=380.61;AN=16834;AC=1;NS=8438;AC_Hom=0;AC_Het=1;AC_Hemi=0;MAF=5.92557e-05;HWE=1;NFAM=1
18	11518254	11518258	18	11523426	11523446	302037	674.49	-	-	BND	PASS	302037_1	N	[18:11523437[N	302037_2	N	[18:11518258[N	SVTYPE=BND;POS=11518258;STRANDS=--:31;CIPOS=-3,1;CIEND=-10,10;CIPOS95=0,0;CIEND95=0,0;MATEID=302037_2;EVENT=302037;SU=31;PE=18;SR=13;ALG=PROD;AF=5.94e-05;NSAMP=1;MSQ=674.49;AN=16834;AC=1;NS=8438;AC_Hom=0;AC_Het=1;AC_Hemi=0;MAF=5.92557e-05;HWE=1;NFAM=1	SVTYPE=BND;POS=11523437;STRANDS=--:31;CIPOS=-10,10;CIEND=-3,1;CIPOS95=0,0;CIEND95=0,0;MATEID=302037_1;EVENT=302037;SECONDARY;SU=31;PE=18;SR=13;ALG=PROD;AF=5.94e-05;NSAMP=1;MSQ=674.49;AN=16834;AC=1;NS=8438;AC_Hom=0;AC_Het=1;AC_Hemi=0;MAF=5.92557e-05;HWE=1;NFAM=1
18	11532826	11532843	18	11533067	11533084	143049	91.83	+	-	BND	LOW	143049_1	N	N[18:11533077[	143049_2	N	]18:11532835]N	SVTYPE=BND;POS=11532835;STRANDS=+-:4;CIPOS=-9,8;CIEND=-9,8;CIPOS95=0,0;CIEND95=0,0;MATEID=143049_2;EVENT=143049;SU=4;PE=0;SR=4;ALG=PROD;AF=0.000297;NSAMP=5;MSQ=16.65;AN=16834;AC=5;NS=8438;AC_Hom=0;AC_Het=5;AC_Hemi=0;MAF=0.000296279;HWE=1;NFAM=5	SVTYPE=BND;POS=11533077;STRANDS=+-:4;CIPOS=-9,8;CIEND=-9,8;CIPOS95=0,0;CIEND95=0,0;MATEID=143049_1;EVENT=143049;SECONDARY;SU=4;PE=0;SR=4;ALG=PROD;AF=0.000297;NSAMP=5;MSQ=16.65;AN=16834;AC=5;NS=8438;AC_Hom=0;AC_Het=5;AC_Hemi=0;MAF=0.000296279;HWE=1;NFAM=5
18	11559098	11559100	18	11565416	11565417	143050	34261.0	+	-	DEL	PASS	143050	N	<DEL>	.	.	.	SVTYPE=DEL;POS=11559099;SVLEN=-6318;END=11565417;STRANDS=+-:1536;CIPOS=-1,1;CIEND=-1,0;CIPOS95=0,0;CIEND95=0,0;SU=1536;PE=837;SR=699;ALG=PROD;AF=0.00499;NSAMP=83;MSQ=412.78;AN=16834;AC=84;NS=8438;AC_Hom=2;AC_Het=82;AC_Hemi=0;MAF=0.00497748;HWE=0.187463;NFAM=82	.
18	11567842	11567860	18	11568796	11568811	143051	185.73	+	-	DEL	PASS	143051	N	<DEL>	.	.	.	SVTYPE=DEL;POS=11567850;SVLEN=-956;END=11568806;STRANDS=+-:11;IMPRECISE;CIPOS=-8,10;CIEND=-10,5;CIPOS95=-1,1;CIEND95=-1,0;SU=11;PE=9;SR=2;ALG=PROD;AF=5.94e-05;NSAMP=1;MSQ=185.73;AN=16834;AC=1;NS=8438;AC_Hom=0;AC_Het=1;AC_Hemi=0;MAF=5.92557e-05;HWE=1;NFAM=1	.
18	11580745	11580762	18	11580859	11580878	266927	3979.74	-	+	BND	LOW	266927_1	N	]18:11580868]N	266927_2	N	N[18:11580753[	SVTYPE=BND;POS=11580753;STRANDS=-+:9;CIPOS=-7,10;CIEND=-9,10;CIPOS95=0,0;CIEND95=0,0;MATEID=266927_2;EVENT=266927;SU=9;PE=0;SR=9;ALG=PROD;AF=0.004158;NSAMP=67;MSQ=59.24;AN=16834;AC=70;NS=8438;AC_Hom=6;AC_Het=64;AC_Hemi=0;MAF=0.0041479;HWE=0.000374322;NFAM=67	SVTYPE=BND;POS=11580868;STRANDS=-+:9;CIPOS=-9,10;CIEND=-7,10;CIPOS95=0,0;CIEND95=0,0;MATEID=266927_1;EVENT=266927;SECONDARY;SU=9;PE=0;SR=9;ALG=PROD;AF=0.004158;NSAMP=67;MSQ=59.24;AN=16834;AC=70;NS=8438;AC_Hom=6;AC_Het=64;AC_Hemi=0;MAF=0.0041479;HWE=0.000374322;NFAM=67
18	11582043	11582057	18	11586031	11586037	143052	257.68	+	-	DEL	PASS	143052	N	<DEL>	.	.	.	SVTYPE=DEL;POS=11582050;SVLEN=-3985;END=11586035;STRANDS=+-:14;CIPOS=-7,7;CIEND=-4,2;CIPOS95=0,0;CIEND95=0,0;SU=14;PE=6;SR=8;ALG=PROD;AF=5.94e-05;NSAMP=1;MSQ=257.68;AN=16834;AC=1;NS=8438;AC_Hom=0;AC_Het=1;AC_Hemi=0;MAF=5.92557e-05;HWE=1;NFAM=1	.
18	11588057	11588074	18	11589505	11589510	143053	542.54	+	-	DEL	PASS	143053	N	<DEL>	.	.	.	SVTYPE=DEL;POS=11588064;SVLEN=-1445;END=11589509;STRANDS=+-:23;CIPOS=-7,10;CIEND=-4,1;CIPOS95=0,0;CIEND95=0,0;SU=23;PE=14;SR=9;ALG=PROD;AF=5.94e-05;NSAMP=1;MSQ=542.54;AN=16834;AC=1;NS=8438;AC_Hom=0;AC_Het=1;AC_Hemi=0;MAF=5.92557e-05;HWE=1;NFAM=1	.
18	11610938	11611132	18	11645282	11645602	266928	7448.84	-	+	BND	LOW	266928_1	N	]18:11645312]N	266928_2	N	N[18:11611118[	SVTYPE=BND;POS=11611118;STRANDS=-+:520;IMPRECISE;CIPOS=-179,15;CIEND=-30,290;CIPOS95=-6,6;CIEND95=-9,9;MATEID=266928_2;EVENT=266928;SU=520;PE=520;SR=0;ALG=PROD;AF=0.02923;NSAMP=492;MSQ=13.87;AN=16834;AC=492;NS=8438;AC_Hom=0;AC_Het=493;AC_Hemi=0;MAF=0.0292131;HWE=0.00146088;NFAM=461	SVTYPE=BND;POS=11645312;STRANDS=-+:520;IMPRECISE;CIPOS=-30,290;CIEND=-179,15;CIPOS95=-9,9;CIEND95=-6,6;MATEID=266928_1;EVENT=266928;SECONDARY;SU=520;PE=520;SR=0;ALG=PROD;AF=0.02923;NSAMP=492;MSQ=13.87;AN=16834;AC=492;NS=8438;AC_Hom=0;AC_Het=493;AC_Hemi=0;MAF=0.0292131;HWE=0.00146088;NFAM=461
18	11613135	11613194	18	11614323	11614364	266929	12669.7	-	+	BND	LOW	266929_1	N	]18:11614336]N	266929_2	N	N[18:11613186[	SVTYPE=BND;POS=11613186;STRANDS=-+:390;IMPRECISE;CIPOS=-50,9;CIEND=-13,28;CIPOS95=-2,2;CIEND95=-5,5;MATEID=266929_2;EVENT=266929;SU=390;PE=384;SR=6;ALG=PROD;AF=0.03036;NSAMP=511;MSQ=23.45;AN=16834;AC=511;NS=8438;AC_Hom=0;AC_Het=512;AC_Hemi=0;MAF=0.0303389;HWE=0.000609015;NFAM=502	SVTYPE=BND;POS=11614336;STRANDS=-+:390;IMPRECISE;CIPOS=-13,28;CIEND=-50,9;CIPOS95=-5,5;CIEND95=-2,2;MATEID=266929_1;EVENT=266929;SECONDARY;SU=390;PE=384;SR=6;ALG=PROD;AF=0.03036;NSAMP=511;MSQ=23.45;AN=16834;AC=511;NS=8438;AC_Hom=0;AC_Het=512;AC_Hemi=0;MAF=0.0303389;HWE=0.000609015;NFAM=502
18	11613159	11613610	18	11647326	11647865	266930	1037.95	-	+	BND	LOW	266930_1	N	]18:11647441]N	266930_2	N	N[18:11613553[	SVTYPE=BND;POS=11613553;STRANDS=-+:36;IMPRECISE;CIPOS=-393,58;CIEND=-115,424;CIPOS95=-109,58;CIEND95=-115,249;MATEID=266930_2;EVENT=266930;SU=36;PE=36;SR=0;ALG=SUM;AF=0.002733;NSAMP=45;MSQ=20.43;AN=16834;AC=46;NS=8438;AC_Hom=2;AC_Het=44;AC_Hemi=0;MAF=0.00272576;HWE=0.0596429;NFAM=45	SVTYPE=BND;POS=11647441;STRANDS=-+:36;IMPRECISE;CIPOS=-115,424;CIEND=-393,58;CIPOS95=-115,249;CIEND95=-109,58;MATEID=266930_1;EVENT=266930;SECONDARY;SU=36;PE=36;SR=0;ALG=SUM;AF=0.002733;NSAMP=45;MSQ=20.43;AN=16834;AC=46;NS=8438;AC_Hom=2;AC_Het=44;AC_Hemi=0;MAF=0.00272576;HWE=0.0596429;NFAM=45
18	11613720	11613801	18	11613889	11613983	143055	74282.9	+	-	DEL	PASS	143055	N	<DEL>	.	.	.	SVTYPE=DEL;POS=11613760;SVLEN=-179;END=11613939;STRANDS=+-:8;IMPRECISE;CIPOS=-40,41;CIEND=-50,44;CIPOS95=-1,1;CIEND95=-6,6;SU=8;PE=6;SR=2;ALG=PROD;AF=0.07873;NSAMP=1318;MSQ=55.87;RETAINED;AN=16778;AC=1321;NS=8410;AC_Hom=6;AC_Het=1319;AC_Hemi=0;MAF=0.0787753;HWE=1.75046e-20;NFAM=1266	.
18	11647343	11648001	18	11647527	11648093	143057	75291.7	+	-	BND	LOW	143057_1	N	N[18:11647679[	143057_2	N	]18:11647483]N	SVTYPE=BND;POS=11647483;STRANDS=+-:252;IMPRECISE;CIPOS=-140,518;CIEND=-151,415;CIPOS95=-123,123;CIEND95=-151,317;MATEID=143057_2;EVENT=143057;SU=252;PE=251;SR=1;ALG=SUM;AF=0.07408;NSAMP=1247;MSQ=59.85;RETAINED;AN=16834;AC=1247;NS=8438;AC_Hom=0;AC_Het=1247;AC_Hemi=0;MAF=0.0738919;HWE=3.79338e-22;NFAM=1196	SVTYPE=BND;POS=11647679;STRANDS=+-:252;IMPRECISE;CIPOS=-151,415;CIEND=-140,518;CIPOS95=-151,317;CIEND95=-123,123;MATEID=143057_1;EVENT=143057;SECONDARY;SU=252;PE=251;SR=1;ALG=SUM;AF=0.07408;NSAMP=1247;MSQ=59.85;RETAINED;AN=16834;AC=1247;NS=8438;AC_Hom=0;AC_Het=1247;AC_Hemi=0;MAF=0.0738919;HWE=3.79338e-22;NFAM=1196
18	11647575	11647717	18	11648153	11648568	266931	39782.0	-	+	BND	LOW	266931_1	N	]18:11648189]N	266931_2	N	N[18:11647678[	SVTYPE=BND;POS=11647678;STRANDS=-+:55;IMPRECISE;CIPOS=-102,40;CIEND=-36,379;CIPOS95=-7,7;CIEND95=-36,55;MATEID=266931_2;EVENT=266931;SU=55;PE=55;SR=0;ALG=PROD;AF=0.1186;NSAMP=1982;MSQ=19.28;AN=16834;AC=1997;NS=8438;AC_Hom=30;AC_Het=1975;AC_Hemi=0;MAF=0.118808;HWE=1.26952e-38;NFAM=1839	SVTYPE=BND;POS=11648189;STRANDS=-+:55;IMPRECISE;CIPOS=-36,379;CIEND=-102,40;CIPOS95=-36,55;CIEND95=-7,7;MATEID=266931_1;EVENT=266931;SECONDARY;SU=55;PE=55;SR=0;ALG=PROD;AF=0.1186;NSAMP=1982;MSQ=19.28;AN=16834;AC=1997;NS=8438;AC_Hom=30;AC_Het=1975;AC_Hemi=0;MAF=0.118808;HWE=1.26952e-38;NFAM=1839
18	11665654	11665663	18	11666111	11666118	143059	4495.45	+	-	BND	PASS	143059_1	N	N[18:11666116[	143059_2	N	]18:11665659]N	SVTYPE=BND;POS=11665659;STRANDS=+-:174;CIPOS=-5,4;CIEND=-4,3;CIPOS95=0,0;CIEND95=0,0;MATEID=143059_2;EVENT=143059;SU=174;PE=86;SR=88;ALG=PROD;AF=0.0007722;NSAMP=13;MSQ=345.8;AN=16834;AC=13;NS=8438;AC_Hom=0;AC_Het=13;AC_Hemi=0;MAF=0.000770325;HWE=1;NFAM=13	SVTYPE=BND;POS=11666116;STRANDS=+-:174;CIPOS=-4,3;CIEND=-5,4;CIPOS95=0,0;CIEND95=0,0;MATEID=143059_1;EVENT=143059;SECONDARY;SU=174;PE=86;SR=88;ALG=PROD;AF=0.0007722;NSAMP=13;MSQ=345.8;AN=16834;AC=13;NS=8438;AC_Hom=0;AC_Het=13;AC_Hemi=0;MAF=0.000770325;HWE=1;NFAM=13
18	11676932	11676977	18	11679129	11679189	143060	1831.34	+	-	DEL	PASS	143060	N	<DEL>	.	.	.	SVTYPE=DEL;POS=11676955;SVLEN=-2204;END=11679159;STRANDS=+-:76;CIPOS=-23,22;CIEND=-30,30;CIPOS95=0,0;CIEND95=0,0;SU=76;PE=40;SR=36;ALG=PROD;AF=0.0001782;NSAMP=3;MSQ=610.44;AN=16834;AC=3;NS=8438;AC_Hom=0;AC_Het=3;AC_Hemi=0;MAF=0.000177767;HWE=1;NFAM=3	.
18	11681643	11681643	18	11686418	11686419	143061	32560.7	+	-	DEL	PASS	143061	N	<DEL>	.	.	.	SVTYPE=DEL;POS=11681643;SVLEN=-4776;END=11686419;STRANDS=+-:1417;CIPOS=0,0;CIEND=-1,0;CIPOS95=0,0;CIEND95=0,0;SU=1417;PE=825;SR=592;ALG=PROD;AF=0.004752;NSAMP=79;MSQ=412.16;AN=16834;AC=80;NS=8438;AC_Hom=2;AC_Het=78;AC_Hemi=0;MAF=0.00474046;HWE=0.171497;NFAM=79	.
18	11692660	11692679	18	11693276	11693296	143062	533.59	+	-	DEL	PASS	143062	N	<DEL>	.	.	.	SVTYPE=DEL;POS=11692669;SVLEN=-617;END=11693286;STRANDS=+-:21;CIPOS=-9,10;CIEND=-10,10;CIPOS95=0,0;CIEND95=0,0;SU=21;PE=12;SR=9;ALG=PROD;AF=5.94e-05;NSAMP=1;MSQ=533.59;AN=16834;AC=1;NS=8438;AC_Hom=0;AC_Het=1;AC_Hemi=0;MAF=5.92557e-05;HWE=1;NFAM=1	.
18	11700464	11700484	18	11700538	11700558	143063	185.75	+	-	BND	LOW	143063_1	N	N[18:11700549[	143063_2	N	]18:11700474]N	SVTYPE=BND;POS=11700474;STRANDS=+-:10;CIPOS=-10,10;CIEND=-10,10;CIPOS95=0,0;CIEND95=0,0;MATEID=143063_2;EVENT=143063;SU=10;PE=0;SR=10;ALG=PROD;AF=5.94e-05;NSAMP=1;MSQ=185.73;AN=16834;AC=1;NS=8438;AC_Hom=0;AC_Het=1;AC_Hemi=0;MAF=5.92557e-05;HWE=1;NFAM=1	SVTYPE=BND;POS=11700549;STRANDS=+-:10;CIPOS=-10,10;CIEND=-10,10;CIPOS95=0,0;CIEND95=0,0;MATEID=143063_1;EVENT=143063;SECONDARY;SU=10;PE=0;SR=10;ALG=PROD;AF=5.94e-05;NSAMP=1;MSQ=185.73;AN=16834;AC=1;NS=8438;AC_Hom=0;AC_Het=1;AC_Hemi=0;MAF=5.92557e-05;HWE=1;NFAM=1
18	11701353	11701597	18	11702764	11702864	143064	152.6	+	-	DEL	PASS	143064	N	<DEL>	.	.	.	SVTYPE=DEL;POS=11701363;SVLEN=-1491;END=11702854;STRANDS=+-:10;IMPRECISE;CIPOS=-10,234;CIEND=-90,10;CIPOS95=-1,75;CIEND95=-37,3;SU=10;PE=10;SR=0;ALG=PROD;AF=5.94e-05;NSAMP=1;MSQ=152.6;AN=16834;AC=1;NS=8438;AC_Hom=0;AC_Het=1;AC_Hemi=0;MAF=5.92557e-05;HWE=1;NFAM=1	.
18	11730600	11730862	18	11731726	11732059	143065	488.37	+	-	DEL	PASS	143065	N	<DEL>	.	.	.	SVTYPE=DEL;POS=11730610;SVLEN=-1439;END=11732049;STRANDS=+-:12;IMPRECISE;CIPOS=-10,252;CIEND=-323,10;CIPOS95=-1,59;CIEND95=-84,0;SU=12;PE=12;SR=0;ALG=PROD;AF=0.0001188;NSAMP=2;MSQ=244.19;AN=16834;AC=2;NS=8438;AC_Hom=0;AC_Het=2;AC_Hemi=0;MAF=0.000118511;HWE=1;NFAM=2	.
18	11746298	11746312	19	21842976	21842994	25360	974.05	+	+	BND	LOW	25360_1	N	N]19:21842984]	25360_2	N	N]18:11746306]	SVTYPE=BND;POS=11746306;STRANDS=++:4;IMPRECISE;CIPOS=-8,6;CIEND=-8,10;CIPOS95=-1,0;CIEND95=0,2;MATEID=25360_2;EVENT=25360;SU=4;PE=0;SR=4;ALG=PROD;AF=0.002733;NSAMP=46;MSQ=19.62;AN=16834;AC=46;NS=8438;AC_Hom=0;AC_Het=46;AC_Hemi=0;MAF=0.00272576;HWE=1;NFAM=44	SVTYPE=BND;POS=21842984;STRANDS=++:4;IMPRECISE;CIPOS=-8,10;CIEND=-8,6;CIPOS95=0,2;CIEND95=-1,0;MATEID=25360_1;EVENT=25360;SECONDARY;SU=4;PE=0;SR=4;ALG=PROD;AF=0.002733;NSAMP=46;MSQ=19.62;AN=16834;AC=46;NS=8438;AC_Hom=0;AC_Het=46;AC_Hemi=0;MAF=0.00272576;HWE=1;NFAM=44
18	11746419	11746436	19	14732335	14732352	25361	62323.8	+	+	BND	LOW	25361_1	N	N]19:14732344]	25361_2	N	N]18:11746428]	SVTYPE=BND;POS=11746428;STRANDS=++:4;CIPOS=-9,8;CIEND=-9,8;CIPOS95=0,0;CIEND95=0,0;MATEID=25361_2;EVENT=25361;SU=4;PE=0;SR=4;ALG=PROD;AF=0.09439;NSAMP=1589;MSQ=38.64;AN=16834;AC=1589;NS=8438;AC_Hom=0;AC_Het=1593;AC_Hemi=0;MAF=0.0943944;HWE=1.42407e-36;NFAM=1459	SVTYPE=BND;POS=14732344;STRANDS=++:4;CIPOS=-9,8;CIEND=-9,8;CIPOS95=0,0;CIEND95=0,0;MATEID=25361_1;EVENT=25361;SECONDARY;SU=4;PE=0;SR=4;ALG=PROD;AF=0.09439;NSAMP=1589;MSQ=38.64;AN=16834;AC=1589;NS=8438;AC_Hom=0;AC_Het=1593;AC_Hemi=0;MAF=0.0943944;HWE=1.42407e-36;NFAM=1459
18	11762328	11762331	18	11764649	11764660	143066	257.62	+	-	DEL	PASS	143066	N	<DEL>	.	.	.	SVTYPE=DEL;POS=11762330;SVLEN=-2326;END=11764656;STRANDS=+-:14;IMPRECISE;CIPOS=-2,1;CIEND=-7,4;CIPOS95=-1,0;CIEND95=0,0;SU=14;PE=9;SR=5;ALG=PROD;AF=5.94e-05;NSAMP=1;MSQ=257.62;AN=16834;AC=1;NS=8438;AC_Hom=0;AC_Het=1;AC_Hemi=0;MAF=5.92557e-05;HWE=1;NFAM=1	.
18	11764026	11764043	18	11768460	11768475	143067	1872.97	+	-	DEL	PASS	143067	N	<DEL>	.	.	.	SVTYPE=DEL;POS=11764033;SVLEN=-4437;END=11768470;STRANDS=+-:68;CIPOS=-7,10;CIEND=-10,5;CIPOS95=0,0;CIEND95=0,0;SU=68;PE=46;SR=22;ALG=PROD;AF=0.000297;NSAMP=5;MSQ=374.59;AN=16834;AC=5;NS=8438;AC_Hom=0;AC_Het=5;AC_Hemi=0;MAF=0.000296279;HWE=1;NFAM=1	.
18	11768855	11768911	18	11769380	11769435	143068	724.31	+	-	BND	LOW	143068_1	N	N[18:11769411[	143068_2	N	]18:11768881]N	SVTYPE=BND;POS=11768881;STRANDS=+-:25;CIPOS=-26,30;CIEND=-30,25;CIPOS95=0,0;CIEND95=0,0;MATEID=143068_2;EVENT=143068;SU=25;PE=21;SR=4;ALG=PROD;AF=0.0001782;NSAMP=3;MSQ=241.33;AN=16834;AC=3;NS=8438;AC_Hom=0;AC_Het=3;AC_Hemi=0;MAF=0.000177767;HWE=1;NFAM=3	SVTYPE=BND;POS=11769411;STRANDS=+-:25;CIPOS=-30,25;CIEND=-26,30;CIPOS95=0,0;CIEND95=0,0;MATEID=143068_1;EVENT=143068;SECONDARY;SU=25;PE=21;SR=4;ALG=PROD;AF=0.0001782;NSAMP=3;MSQ=241.33;AN=16834;AC=3;NS=8438;AC_Hom=0;AC_Het=3;AC_Hemi=0;MAF=0.000177767;HWE=1;NFAM=3
18	11769009	11769009	18	11769163	11769163	143069	269254.0	+	-	BND	LOW	143069_1	N	N[18:11769164[	143069_2	N	]18:11769009]N	SVTYPE=BND;POS=11769009;STRANDS=+-:6342;CIPOS=0,0;CIEND=0,0;CIPOS95=0,0;CIEND95=0,0;MATEID=143069_2;EVENT=143069;SU=6342;PE=120;SR=6222;ALG=PROD;AF=0.1696;NSAMP=2133;MSQ=125.96;RETAINED;AN=16682;AC=2829;NS=8362;AC_Hom=1394;AC_Het=1438;AC_Hemi=0;MAF=0.169337;HWE=0;NFAM=2070	SVTYPE=BND;POS=11769164;STRANDS=+-:6342;CIPOS=0,0;CIEND=0,0;CIPOS95=0,0;CIEND95=0,0;MATEID=143069_1;EVENT=143069;SECONDARY;SU=6342;PE=120;SR=6222;ALG=PROD;AF=0.1696;NSAMP=2133;MSQ=125.96;RETAINED;AN=16682;AC=2829;NS=8362;AC_Hom=1394;AC_Het=1438;AC_Hemi=0;MAF=0.169337;HWE=0;NFAM=2070
18	11793667	11793680	18	11796707	11796719	266932	111.31	-	+	DUP	PASS	266932	N	<DUP>	.	.	.	SVTYPE=DUP;POS=11793676;SVLEN=3036;END=11796712;STRANDS=-+:14;CIPOS=-9,4;CIEND=-5,7;CIPOS95=0,0;CIEND95=0,0;SU=14;PE=10;SR=4;ALG=PROD;AF=5.94e-05;NSAMP=1;MSQ=110.07;AN=16834;AC=1;NS=8438;AC_Hom=0;AC_Het=1;AC_Hemi=0;MAF=5.92557e-05;HWE=1;NFAM=1	.
18	11803636	11803718	18	11804225	11804306	266933	283426.0	-	+	DUP	PASS	266933	N	<DUP>	.	.	.	SVTYPE=DUP;POS=11803708;SVLEN=525;END=11804233;STRANDS=-+:1968;IMPRECISE;CIPOS=-72,10;CIEND=-8,73;CIPOS95=-2,2;CIEND95=-1,1;SU=1968;PE=1968;SR=0;ALG=PROD;AF=0.3697;NSAMP=4680;MSQ=60.18;AN=16834;AC=6223;NS=8438;AC_Hom=3090;AC_Het=3146;AC_Hemi=0;MAF=0.369519;HWE=0;NFAM=4257	.
18	11803660	11804002	18	11804757	11804962	143071	158.81	+	-	DEL	PASS	143071	N	<DEL>	.	.	.	SVTYPE=DEL;POS=11803670;SVLEN=-1282;END=11804952;STRANDS=+-:7;IMPRECISE;CIPOS=-10,332;CIEND=-195,10;CIPOS95=-2,93;CIEND95=-93,2;SU=7;PE=7;SR=0;ALG=PROD;AF=5.94e-05;NSAMP=1;MSQ=158.8;AN=16834;AC=1;NS=8438;AC_Hom=0;AC_Het=1;AC_Hemi=0;MAF=5.92557e-05;HWE=1;NFAM=1	.
18	11804920	11805294	18	11805207	11805408	143072	647.73	+	-	BND	LOW	143072_1	N	N[18:11805379[	143072_2	N	]18:11804950]N	SVTYPE=BND;POS=11804950;STRANDS=+-:12;IMPRECISE;CIPOS=-30,344;CIEND=-171,30;CIPOS95=-30,65;CIEND95=-46,30;MATEID=143072_2;EVENT=143072;SU=12;PE=12;SR=0;ALG=PROD;AF=0.0004158;NSAMP=7;MSQ=92.09;AN=16834;AC=7;NS=8438;AC_Hom=0;AC_Het=7;AC_Hemi=0;MAF=0.00041479;HWE=1;NFAM=6	SVTYPE=BND;POS=11805379;STRANDS=+-:12;IMPRECISE;CIPOS=-171,30;CIEND=-30,344;CIPOS95=-46,30;CIEND95=-30,65;MATEID=143072_1;EVENT=143072;SECONDARY;SU=12;PE=12;SR=0;ALG=PROD;AF=0.0004158;NSAMP=7;MSQ=92.09;AN=16834;AC=7;NS=8438;AC_Hom=0;AC_Het=7;AC_Hemi=0;MAF=0.00041479;HWE=1;NFAM=6
18	11817678	11817760	18	11825318	11825497	302038	5999.85	-	-	BND	LOW	302038_1	N	[18:11825487[N	302038_2	N	[18:11817749[N	SVTYPE=BND;POS=11817749;STRANDS=--:634;IMPRECISE;CIPOS=-70,12;CIEND=-168,11;CIPOS95=-3,3;CIEND95=-9,9;MATEID=302038_2;EVENT=302038;SU=634;PE=634;SR=0;ALG=PROD;AF=0.009445;NSAMP=159;MSQ=37.13;AN=16834;AC=159;NS=8438;AC_Hom=0;AC_Het=159;AC_Hemi=0;MAF=0.00942166;HWE=1;NFAM=158	SVTYPE=BND;POS=11825487;STRANDS=--:634;IMPRECISE;CIPOS=-168,11;CIEND=-70,12;CIPOS95=-9,9;CIEND95=-3,3;MATEID=302038_1;EVENT=302038;SECONDARY;SU=634;PE=634;SR=0;ALG=PROD;AF=0.009445;NSAMP=159;MSQ=37.13;AN=16834;AC=159;NS=8438;AC_Hom=0;AC_Het=159;AC_Hemi=0;MAF=0.00942166;HWE=1;NFAM=158
18	11817726	11817769	18	11825665	11825704	302039	5884.83	+	+	BND	LOW	302039_1	N	N]18:11825675]	302039_2	N	N]18:11817729]	SVTYPE=BND;POS=11817729;STRANDS=++:701;IMPRECISE;CIPOS=-3,40;CIEND=-10,29;CIPOS95=0,0;CIEND95=-8,8;MATEID=302039_2;EVENT=302039;SU=701;PE=700;SR=1;ALG=PROD;AF=0.008435;NSAMP=142;MSQ=40.76;AN=16834;AC=142;NS=8438;AC_Hom=0;AC_Het=142;AC_Hemi=0;MAF=0.00841432;HWE=1;NFAM=137	SVTYPE=BND;POS=11825675;STRANDS=++:701;IMPRECISE;CIPOS=-10,29;CIEND=-3,40;CIPOS95=-8,8;CIEND95=0,0;MATEID=302039_1;EVENT=302039;SECONDARY;SU=701;PE=700;SR=1;ALG=PROD;AF=0.008435;NSAMP=142;MSQ=40.76;AN=16834;AC=142;NS=8438;AC_Hom=0;AC_Het=142;AC_Hemi=0;MAF=0.00841432;HWE=1;NFAM=137
18	11825633	11825900	18	11829625	11829892	143073	892.21	+	-	DEL	PASS	143073	N	<DEL>	.	.	.	SVTYPE=DEL;POS=11825662;SVLEN=-4220;END=11829882;STRANDS=+-:43;IMPRECISE;CIPOS=-29,238;CIEND=-257,10;CIPOS95=-15,15;CIEND95=-26,10;SU=43;PE=43;SR=0;ALG=PROD;AF=0.0004158;NSAMP=7;MSQ=127.46;AN=16834;AC=7;NS=8438;AC_Hom=0;AC_Het=7;AC_Hemi=0;MAF=0.00041479;HWE=1;NFAM=7	.
18	11840715	11840759	18	11856045	11856090	266934	286.15	-	+	DUP	PASS	266934	N	<DUP>	.	.	.	SVTYPE=DUP;POS=11840738;SVLEN=15330;END=11856068;STRANDS=-+:30;CIPOS=-23,21;CIEND=-23,22;CIPOS95=0,0;CIEND95=0,0;SU=30;PE=14;SR=16;ALG=PROD;AF=0.0001188;NSAMP=2;MSQ=142.22;AN=16834;AC=2;NS=8438;AC_Hom=0;AC_Het=2;AC_Hemi=0;MAF=0.000118511;HWE=1;NFAM=2	.
18	11854597	11854795	18	11856531	11856672	143075	1272.61	+	-	DEL	PASS	143075	N	<DEL>	.	.	.	SVTYPE=DEL;POS=11854616;SVLEN=-2036;END=11856652;STRANDS=+-:58;IMPRECISE;CIPOS=-19,179;CIEND=-121,20;CIPOS95=-9,9;CIEND95=-11,11;SU=58;PE=58;SR=0;ALG=PROD;AF=0.0003564;NSAMP=6;MSQ=212.1;AN=16834;AC=6;NS=8438;AC_Hom=0;AC_Het=6;AC_Hemi=0;MAF=0.000355534;HWE=1;NFAM=1	.
18	11855864	11855908	18	11856613	11856648	143076	62692.4	+	-	DEL	PASS	143076	N	<DEL>	.	.	.	SVTYPE=DEL;POS=11855868;SVLEN=-777;END=11856645;STRANDS=+-:3204;CIPOS=-4,40;CIEND=-32,3;CIPOS95=0,0;CIEND95=0,0;SU=3204;PE=3203;SR=1;ALG=PROD;AF=0.02857;NSAMP=454;MSQ=138.05;AN=16834;AC=481;NS=8438;AC_Hom=54;AC_Het=427;AC_Hemi=0;MAF=0.028502;HWE=7.92268e-10;NFAM=448	.
18	11865086	11865086	18	11866911	11866911	143077	479282.0	+	-	DEL	PASS	143077	N	<DEL>	.	.	.	SVTYPE=DEL;POS=11865086;SVLEN=-1825;END=11866911;STRANDS=+-:19906;CIPOS=0,0;CIEND=0,0;CIPOS95=0,0;CIEND95=0,0;SU=19906;PE=11397;SR=8509;ALG=PROD;AF=0.06742;NSAMP=1048;MSQ=457.33;AN=16834;AC=1135;NS=8438;AC_Hom=174;AC_Het=961;AC_Hemi=0;MAF=0.0672553;HWE=9.73505e-14;NFAM=1025	.
18	11874216	11874515	19	50055495	50055983	25452	6499.87	-	-	BND	LOW	25452_1	N	[19:50055974[N	25452_2	N	[18:11874506[N	SVTYPE=BND;POS=11874506;STRANDS=--:4;IMPRECISE;CIPOS=-289,10;CIEND=-478,10;CIPOS95=-148,1;CIEND95=-180,1;MATEID=25452_2;EVENT=25452;SU=4;PE=4;SR=0;ALG=PROD;AF=0.01741;NSAMP=293;MSQ=20.91;AN=16834;AC=293;NS=8438;AC_Hom=0;AC_Het=294;AC_Hemi=0;MAF=0.0174212;HWE=0.186855;NFAM=293	SVTYPE=BND;POS=50055974;STRANDS=--:4;IMPRECISE;CIPOS=-478,10;CIEND=-289,10;CIPOS95=-180,1;CIEND95=-148,1;MATEID=25452_1;EVENT=25452;SECONDARY;SU=4;PE=4;SR=0;ALG=PROD;AF=0.01741;NSAMP=293;MSQ=20.91;AN=16834;AC=293;NS=8438;AC_Hom=0;AC_Het=294;AC_Hemi=0;MAF=0.0174212;HWE=0.186855;NFAM=293
18	11874559	11875072	19	50056034	50056561	25362	33779.5	+	+	BND	LOW	25362_1	N	N]19:50056042]	25362_2	N	N]18:11874569]	SVTYPE=BND;POS=11874569;STRANDS=++:20;IMPRECISE;CIPOS=-10,503;CIEND=-8,519;CIPOS95=-10,93;CIEND95=-8,119;MATEID=25362_2;EVENT=25362;SU=20;PE=20;SR=0;ALG=PROD;AF=0.07425;NSAMP=1250;MSQ=26.23;AN=16834;AC=1250;NS=8438;AC_Hom=0;AC_Het=1251;AC_Hemi=0;MAF=0.0741289;HWE=4.1136e-22;NFAM=1197	SVTYPE=BND;POS=50056042;STRANDS=++:20;IMPRECISE;CIPOS=-8,519;CIEND=-10,503;CIPOS95=-8,119;CIEND95=-10,93;MATEID=25362_1;EVENT=25362;SECONDARY;SU=20;PE=20;SR=0;ALG=PROD;AF=0.07425;NSAMP=1250;MSQ=26.23;AN=16834;AC=1250;NS=8438;AC_Hom=0;AC_Het=1251;AC_Hemi=0;MAF=0.0741289;HWE=4.1136e-22;NFAM=1197
18	11879897	11880493	18	11880017	11880504	143078	73643.8	+	-	DEL	PASS	143078	N	<DEL>	.	.	.	SVTYPE=DEL;POS=11880075;SVLEN=-276;END=11880351;STRANDS=+-:536;IMPRECISE;CIPOS=-178,418;CIEND=-334,153;CIPOS95=-83,83;CIEND95=-77,77;SU=536;PE=535;SR=1;ALG=SUM;AF=0.01948;NSAMP=323;MSQ=226.26;AN=16834;AC=328;NS=8438;AC_Hom=10;AC_Het=321;AC_Hemi=0;MAF=0.0196137;HWE=0.259966;NFAM=309	.
18	11890479	11890806	18	11894657	11894749	143079	314.67	+	-	DEL	PASS	143079	N	<DEL>	.	.	.	SVTYPE=DEL;POS=11890489;SVLEN=-4250;END=11894739;STRANDS=+-:15;IMPRECISE;CIPOS=-10,317;CIEND=-82,10;CIPOS95=-2,55;CIEND95=-35,3;SU=15;PE=15;SR=0;ALG=PROD;AF=5.94e-05;NSAMP=1;MSQ=314.67;AN=16834;AC=1;NS=8438;AC_Hom=0;AC_Het=1;AC_Hemi=0;MAF=5.92557e-05;HWE=1;NFAM=1	.
18	11896107	11896455	18	11900989	11901278	143080	14408.7	+	-	BND	LOW	143080_1	N	N[18:11901269[	143080_2	N	]18:11896117]N	SVTYPE=BND;POS=11896117;STRANDS=+-:5;IMPRECISE;CIPOS=-10,338;CIEND=-279,10;CIPOS95=-1,93;CIEND95=-88,1;MATEID=143080_2;EVENT=143080;SU=5;PE=5;SR=0;ALG=PROD;AF=0.03671;NSAMP=618;MSQ=22.13;AN=16834;AC=618;NS=8438;AC_Hom=0;AC_Het=618;AC_Hemi=0;MAF=0.0366201;HWE=1.58406e-05;NFAM=595	SVTYPE=BND;POS=11901269;STRANDS=+-:5;IMPRECISE;CIPOS=-279,10;CIEND=-10,338;CIPOS95=-88,1;CIEND95=-1,93;MATEID=143080_1;EVENT=143080;SECONDARY;SU=5;PE=5;SR=0;ALG=PROD;AF=0.03671;NSAMP=618;MSQ=22.13;AN=16834;AC=618;NS=8438;AC_Hom=0;AC_Het=618;AC_Hemi=0;MAF=0.0366201;HWE=1.58406e-05;NFAM=595
18	11900740	11901153	18	11903447	11903686	143081	107.77	+	-	DEL	PASS	143081	N	<DEL>	.	.	.	SVTYPE=DEL;POS=11900750;SVLEN=-2926;END=11903676;STRANDS=+-:6;IMPRECISE;CIPOS=-10,403;CIEND=-229,10;CIPOS95=-2,95;CIEND95=-115,2;SU=6;PE=6;SR=0;ALG=PROD;AF=5.94e-05;NSAMP=1;MSQ=107.77;AN=16834;AC=1;NS=8438;AC_Hom=0;AC_Het=1;AC_Hemi=0;MAF=5.92557e-05;HWE=1;NFAM=1	.
18	11904682	11904692	18	11906716	11906724	143082	305.65	+	-	DEL	PASS	143082	N	<DEL>	.	.	.	SVTYPE=DEL;POS=11904687;SVLEN=-2029;END=11906716;STRANDS=+-:14;CIPOS=-5,5;CIEND=0,8;CIPOS95=0,0;CIEND95=0,0;SU=14;PE=9;SR=5;ALG=PROD;AF=5.94e-05;NSAMP=1;MSQ=305.65;AN=16834;AC=1;NS=8438;AC_Hom=0;AC_Het=1;AC_Hemi=0;MAF=5.92557e-05;HWE=1;NFAM=1	.
18	11904981	11905094	18	11906693	11906971	266935	808.59	-	+	BND	LOW	266935_1	N	]18:11906703]N	266935_2	N	N[18:11905080[	SVTYPE=BND;POS=11905080;STRANDS=-+:105;IMPRECISE;CIPOS=-98,15;CIEND=-10,268;CIPOS95=-7,7;CIEND95=-10,11;MATEID=266935_2;EVENT=266935;SU=105;PE=105;SR=0;ALG=PROD;AF=0.0008317;NSAMP=14;MSQ=57.72;AN=16834;AC=14;NS=8438;AC_Hom=0;AC_Het=14;AC_Hemi=0;MAF=0.00082958;HWE=1;NFAM=14	SVTYPE=BND;POS=11906703;STRANDS=-+:105;IMPRECISE;CIPOS=-10,268;CIEND=-98,15;CIPOS95=-10,11;CIEND95=-7,7;MATEID=266935_1;EVENT=266935;SECONDARY;SU=105;PE=105;SR=0;ALG=PROD;AF=0.0008317;NSAMP=14;MSQ=57.72;AN=16834;AC=14;NS=8438;AC_Hom=0;AC_Het=14;AC_Hemi=0;MAF=0.00082958;HWE=1;NFAM=14
18	11915466	11915523	18	11915722	11915779	143083	168.41	+	-	BND	LOW	143083_1	N	N[18:11915752[	143083_2	N	]18:11915495]N	SVTYPE=BND;POS=11915495;STRANDS=+-:9;CIPOS=-29,28;CIEND=-29,28;CIPOS95=0,0;CIEND95=0,0;MATEID=143083_2;EVENT=143083;SU=9;PE=5;SR=4;ALG=PROD;AF=0.0004752;NSAMP=8;MSQ=20.68;AN=16834;AC=8;NS=8438;AC_Hom=0;AC_Het=8;AC_Hemi=0;MAF=0.000474046;HWE=1;NFAM=8	SVTYPE=BND;POS=11915752;STRANDS=+-:9;CIPOS=-29,28;CIEND=-29,28;CIPOS95=0,0;CIEND95=0,0;MATEID=143083_1;EVENT=143083;SECONDARY;SU=9;PE=5;SR=4;ALG=PROD;AF=0.0004752;NSAMP=8;MSQ=20.68;AN=16834;AC=8;NS=8438;AC_Hom=0;AC_Het=8;AC_Hemi=0;MAF=0.000474046;HWE=1;NFAM=8
18	11917977	11918401	19	8414160	8414564	25388	11.88	+	-	BND	LOW	25388_1	N	N[19:8414555[	25388_2	N	]18:11917987]N	SVTYPE=BND;POS=11917987;STRANDS=+-:4;IMPRECISE;CIPOS=-10,414;CIEND=-394,10;CIPOS95=-1,155;CIEND95=-167,1;MATEID=25388_2;EVENT=25388;SU=4;PE=4;SR=0;ALG=PROD;AF=5.94e-05;NSAMP=1;MSQ=11.87;AN=16834;AC=1;NS=8438;AC_Hom=0;AC_Het=1;AC_Hemi=0;MAF=5.92557e-05;HWE=1;NFAM=1	SVTYPE=BND;POS=8414555;STRANDS=+-:4;IMPRECISE;CIPOS=-394,10;CIEND=-10,414;CIPOS95=-167,1;CIEND95=-1,155;MATEID=25388_1;EVENT=25388;SECONDARY;SU=4;PE=4;SR=0;ALG=PROD;AF=5.94e-05;NSAMP=1;MSQ=11.87;AN=16834;AC=1;NS=8438;AC_Hom=0;AC_Het=1;AC_Hemi=0;MAF=5.92557e-05;HWE=1;NFAM=1
18	11922599	11922615	18	11924021	11924035	143085	218.67	+	-	DEL	PASS	143085	N	<DEL>	.	.	.	SVTYPE=DEL;POS=11922605;SVLEN=-1426;END=11924031;STRANDS=+-:9;IMPRECISE;CIPOS=-6,10;CIEND=-10,4;CIPOS95=-2,2;CIEND95=-3,0;SU=9;PE=8;SR=1;ALG=PROD;AF=5.94e-05;NSAMP=1;MSQ=218.67;AN=16834;AC=1;NS=8438;AC_Hom=0;AC_Het=1;AC_Hemi=0;MAF=5.92557e-05;HWE=1;NFAM=1	.
18	11931510	11931816	18	11934988	11935268	143086	302.45	+	-	DEL	PASS	143086	N	<DEL>	.	.	.	SVTYPE=DEL;POS=11931540;SVLEN=-3698;END=11935238;STRANDS=+-:19;IMPRECISE;CIPOS=-30,276;CIEND=-250,30;CIPOS95=-30,33;CIEND95=-39,30;SU=19;PE=19;SR=0;ALG=PROD;AF=0.0001188;NSAMP=2;MSQ=151.23;AN=16834;AC=2;NS=8438;AC_Hom=0;AC_Het=2;AC_Hemi=0;MAF=0.000118511;HWE=1;NFAM=2	.
18	11934187	11934246	18	11968911	11968966	143087	449.23	+	-	BND	LOW	143087_1	N	N[18:11968940[	143087_2	N	]18:11934217]N	SVTYPE=BND;POS=11934217;STRANDS=+-:23;IMPRECISE;CIPOS=-30,29;CIEND=-28,27;CIPOS95=-3,3;CIEND95=-4,4;MATEID=143087_2;EVENT=143087;SU=23;PE=22;SR=1;ALG=PROD;AF=0.0001188;NSAMP=2;MSQ=224.62;AN=16834;AC=2;NS=8438;AC_Hom=0;AC_Het=2;AC_Hemi=0;MAF=0.000118511;HWE=1;NFAM=2	SVTYPE=BND;POS=11968940;STRANDS=+-:23;IMPRECISE;CIPOS=-28,27;CIEND=-30,29;CIPOS95=-4,4;CIEND95=-3,3;MATEID=143087_1;EVENT=143087;SECONDARY;SU=23;PE=22;SR=1;ALG=PROD;AF=0.0001188;NSAMP=2;MSQ=224.62;AN=16834;AC=2;NS=8438;AC_Hom=0;AC_Het=2;AC_Hemi=0;MAF=0.000118511;HWE=1;NFAM=2
18	11938868	11939122	18	11939713	11940027	266936	7574.6	-	+	BND	LOW	266936_1	N	]18:11939723]N	266936_2	N	N[18:11939113[	SVTYPE=BND;POS=11939113;STRANDS=-+:4;IMPRECISE;CIPOS=-244,10;CIEND=-10,304;CIPOS95=-118,2;CIEND95=-2,108;MATEID=266936_2;EVENT=266936;SU=4;PE=4;SR=0;ALG=PROD;AF=0.0338;NSAMP=569;MSQ=11.55;AN=16834;AC=569;NS=8438;AC_Hom=0;AC_Het=572;AC_Hemi=0;MAF=0.0338943;HWE=7.97799e-05;NFAM=561	SVTYPE=BND;POS=11939723;STRANDS=-+:4;IMPRECISE;CIPOS=-10,304;CIEND=-244,10;CIPOS95=-2,108;CIEND95=-118,2;MATEID=266936_1;EVENT=266936;SECONDARY;SU=4;PE=4;SR=0;ALG=PROD;AF=0.0338;NSAMP=569;MSQ=11.55;AN=16834;AC=569;NS=8438;AC_Hom=0;AC_Het=572;AC_Hemi=0;MAF=0.0338943;HWE=7.97799e-05;NFAM=561
18	11943319	11943378	18	11950322	11950376	266937	1031.24	-	+	DUP	PASS	266937	N	<DUP>	.	.	.	SVTYPE=DUP;POS=11943349;SVLEN=6997;END=11950346;STRANDS=-+:93;CIPOS=-30,29;CIEND=-24,30;CIPOS95=0,0;CIEND95=0,0;SU=93;PE=83;SR=10;ALG=PROD;AF=0.0005346;NSAMP=8;MSQ=128.85;AN=16834;AC=9;NS=8438;AC_Hom=2;AC_Het=7;AC_Hemi=0;MAF=0.000533302;HWE=0.00213201;NFAM=8	.
18	11947620	11947680	18	12908041	12908096	266938	297.22	-	+	BND	LOW	266938_1	N	]18:12908066]N	266938_2	N	N[18:11947651[	SVTYPE=BND;POS=11947651;STRANDS=-+:31;CIPOS=-30,30;CIEND=-25,30;CIPOS95=0,0;CIEND95=0,0;MATEID=266938_2;EVENT=266938;SU=31;PE=25;SR=6;ALG=PROD;AF=0.0001782;NSAMP=3;MSQ=98.76;AN=16834;AC=3;NS=8438;AC_Hom=0;AC_Het=3;AC_Hemi=0;MAF=0.000177767;HWE=1;NFAM=3	SVTYPE=BND;POS=12908066;STRANDS=-+:31;CIPOS=-25,30;CIEND=-30,30;CIPOS95=0,0;CIEND95=0,0;MATEID=266938_1;EVENT=266938;SECONDARY;SU=31;PE=25;SR=6;ALG=PROD;AF=0.0001782;NSAMP=3;MSQ=98.76;AN=16834;AC=3;NS=8438;AC_Hom=0;AC_Het=3;AC_Hemi=0;MAF=0.000177767;HWE=1;NFAM=3
18	11952604	11952661	18	11953055	11953112	143088	72.0	+	-	BND	LOW	143088_1	N	N[18:11953085[	143088_2	N	]18:11952633]N	SVTYPE=BND;POS=11952633;STRANDS=+-:9;CIPOS=-29,28;CIEND=-29,28;CIPOS95=0,0;CIEND95=0,0;MATEID=143088_2;EVENT=143088;SU=9;PE=0;SR=9;ALG=PROD;AF=0.0002376;NSAMP=4;MSQ=17.26;AN=16834;AC=4;NS=8438;AC_Hom=0;AC_Het=4;AC_Hemi=0;MAF=0.000237023;HWE=1;NFAM=4	SVTYPE=BND;POS=11953085;STRANDS=+-:9;CIPOS=-29,28;CIEND=-29,28;CIPOS95=0,0;CIEND95=0,0;MATEID=143088_1;EVENT=143088;SECONDARY;SU=9;PE=0;SR=9;ALG=PROD;AF=0.0002376;NSAMP=4;MSQ=17.26;AN=16834;AC=4;NS=8438;AC_Hom=0;AC_Het=4;AC_Hemi=0;MAF=0.000237023;HWE=1;NFAM=4
18	11953019	11953378	18	11953883	11954043	143089	915.96	+	-	DEL	PASS	143089	N	<DEL>	.	.	.	SVTYPE=DEL;POS=11953049;SVLEN=-963;END=11954012;STRANDS=+-:34;IMPRECISE;CIPOS=-30,329;CIEND=-129,31;CIPOS95=-30,73;CIEND95=-41,31;SU=34;PE=34;SR=0;ALG=PROD;AF=0.0001782;NSAMP=3;MSQ=305.32;AN=16834;AC=3;NS=8438;AC_Hom=0;AC_Het=3;AC_Hemi=0;MAF=0.000177767;HWE=1;NFAM=3	.
18	11953654	11953672	18	11953942	11953959	143090	189.06	+	-	DEL	PASS	143090	N	<DEL>	.	.	.	SVTYPE=DEL;POS=11953664;SVLEN=-287;END=11953951;STRANDS=+-:6;CIPOS=-10,8;CIEND=-9,8;CIPOS95=0,0;CIEND95=0,0;SU=6;PE=2;SR=4;ALG=PROD;AF=5.94e-05;NSAMP=1;MSQ=185.73;AN=16834;AC=1;NS=8438;AC_Hom=0;AC_Het=1;AC_Hemi=0;MAF=5.92557e-05;HWE=1;NFAM=1	.
18	11953872	11954114	18	11954431	11954573	143091	158.87	+	-	DEL	PASS	143091	N	<DEL>	.	.	.	SVTYPE=DEL;POS=11953882;SVLEN=-681;END=11954563;STRANDS=+-:8;IMPRECISE;CIPOS=-10,232;CIEND=-132,10;CIPOS95=-3,48;CIEND95=-54,3;SU=8;PE=8;SR=0;ALG=PROD;AF=5.94e-05;NSAMP=1;MSQ=158.87;AN=16834;AC=1;NS=8438;AC_Hom=0;AC_Het=1;AC_Hemi=0;MAF=5.92557e-05;HWE=1;NFAM=1	.
18	11959618	11959907	18	13098180	13098417	302040	187.07	-	-	BND	LOW	302040_1	N	[18:13098388[N	302040_2	N	[18:11959878[N	SVTYPE=BND;POS=11959878;STRANDS=--:10;IMPRECISE;CIPOS=-259,30;CIEND=-207,30;CIPOS95=-70,30;CIEND95=-65,30;MATEID=302040_2;EVENT=302040;SU=10;PE=10;SR=0;ALG=PROD;AF=0.0001782;NSAMP=3;MSQ=61.76;AN=16834;AC=3;NS=8438;AC_Hom=0;AC_Het=3;AC_Hemi=0;MAF=0.000177767;HWE=1;NFAM=3	SVTYPE=BND;POS=13098388;STRANDS=--:10;IMPRECISE;CIPOS=-207,30;CIEND=-259,30;CIPOS95=-65,30;CIEND95=-70,30;MATEID=302040_1;EVENT=302040;SECONDARY;SU=10;PE=10;SR=0;ALG=PROD;AF=0.0001782;NSAMP=3;MSQ=61.76;AN=16834;AC=3;NS=8438;AC_Hom=0;AC_Het=3;AC_Hemi=0;MAF=0.000177767;HWE=1;NFAM=3
18	11959652	11959671	18	11959701	11959719	143092	121.72	+	-	BND	LOW	143092_1	N	N[18:11959712[	143092_2	N	]18:11959662]N	SVTYPE=BND;POS=11959662;STRANDS=+-:4;IMPRECISE;CIPOS=-10,9;CIEND=-10,8;CIPOS95=-1,1;CIEND95=-1,0;MATEID=143092_2;EVENT=143092;SU=4;PE=1;SR=3;ALG=PROD;AF=0.0001188;NSAMP=2;MSQ=58.3;AN=16834;AC=2;NS=8438;AC_Hom=0;AC_Het=2;AC_Hemi=0;MAF=0.000118511;HWE=1;NFAM=1	SVTYPE=BND;POS=11959712;STRANDS=+-:4;IMPRECISE;CIPOS=-10,8;CIEND=-10,9;CIPOS95=-1,0;CIEND95=-1,1;MATEID=143092_1;EVENT=143092;SECONDARY;SU=4;PE=1;SR=3;ALG=PROD;AF=0.0001188;NSAMP=2;MSQ=58.3;AN=16834;AC=2;NS=8438;AC_Hom=0;AC_Het=2;AC_Hemi=0;MAF=0.000118511;HWE=1;NFAM=1
18	11960454	11960939	19	20174429	20174776	25363	2600.03	+	+	BND	LOW	25363_1	N	N]19:20174455]	25363_2	N	N]18:11960465]	SVTYPE=BND;POS=11960465;STRANDS=++:86;IMPRECISE;CIPOS=-11,474;CIEND=-26,321;CIPOS95=-11,67;CIEND95=-17,17;MATEID=25363_2;EVENT=25363;SU=86;PE=86;SR=0;ALG=PROD;AF=0.006059;NSAMP=102;MSQ=24.19;AN=16834;AC=102;NS=8438;AC_Hom=0;AC_Het=102;AC_Hemi=0;MAF=0.00604409;HWE=1;NFAM=102	SVTYPE=BND;POS=20174455;STRANDS=++:86;IMPRECISE;CIPOS=-26,321;CIEND=-11,474;CIPOS95=-17,17;CIEND95=-11,67;MATEID=25363_1;EVENT=25363;SECONDARY;SU=86;PE=86;SR=0;ALG=PROD;AF=0.006059;NSAMP=102;MSQ=24.19;AN=16834;AC=102;NS=8438;AC_Hom=0;AC_Het=102;AC_Hemi=0;MAF=0.00604409;HWE=1;NFAM=102
18	11961123	11961143	18	74152708	74152728	266939	1973.31	-	+	BND	LOW	266939_1	N	]18:74152718]N	266939_2	N	N[18:11961134[	SVTYPE=BND;POS=11961134;STRANDS=-+:5;CIPOS=-10,10;CIEND=-10,10;CIPOS95=0,0;CIEND95=0,0;MATEID=266939_2;EVENT=266939;SU=5;PE=0;SR=5;ALG=PROD;AF=0.009148;NSAMP=154;MSQ=9.76;AN=16834;AC=154;NS=8438;AC_Hom=0;AC_Het=154;AC_Hemi=0;MAF=0.00912539;HWE=1;NFAM=152	SVTYPE=BND;POS=74152718;STRANDS=-+:5;CIPOS=-10,10;CIEND=-10,10;CIPOS95=0,0;CIEND95=0,0;MATEID=266939_1;EVENT=266939;SECONDARY;SU=5;PE=0;SR=5;ALG=PROD;AF=0.009148;NSAMP=154;MSQ=9.76;AN=16834;AC=154;NS=8438;AC_Hom=0;AC_Het=154;AC_Hemi=0;MAF=0.00912539;HWE=1;NFAM=152
18	11961940	11961960	18	11962035	11962055	143093	593.32	+	-	BND	LOW	143093_1	N	N[18:11962046[	143093_2	N	]18:11961950]N	SVTYPE=BND;POS=11961950;STRANDS=+-:17;CIPOS=-10,10;CIEND=-10,10;CIPOS95=0,0;CIEND95=0,0;MATEID=143093_2;EVENT=143093;SU=17;PE=0;SR=17;ALG=PROD;AF=0.000297;NSAMP=4;MSQ=131.64;AN=16834;AC=5;NS=8438;AC_Hom=2;AC_Het=3;AC_Hemi=0;MAF=0.000296279;HWE=0.00059254;NFAM=4	SVTYPE=BND;POS=11962046;STRANDS=+-:17;CIPOS=-10,10;CIEND=-10,10;CIPOS95=0,0;CIEND95=0,0;MATEID=143093_1;EVENT=143093;SECONDARY;SU=17;PE=0;SR=17;ALG=PROD;AF=0.000297;NSAMP=4;MSQ=131.64;AN=16834;AC=5;NS=8438;AC_Hom=2;AC_Het=3;AC_Hemi=0;MAF=0.000296279;HWE=0.00059254;NFAM=4
18	11963770	11964015	18	11967465	11967679	143094	293.69	+	-	DEL	PASS	143094	N	<DEL>	.	.	.	SVTYPE=DEL;POS=11963780;SVLEN=-3889;END=11967669;STRANDS=+-:14;IMPRECISE;CIPOS=-10,235;CIEND=-204,10;CIPOS95=-2,73;CIEND95=-68,2;SU=14;PE=14;SR=0;ALG=PROD;AF=5.94e-05;NSAMP=1;MSQ=293.69;AN=16834;AC=1;NS=8438;AC_Hom=0;AC_Het=1;AC_Hemi=0;MAF=5.92557e-05;HWE=1;NFAM=1	.
18	11965720	11965736	18	11969796	11969816	143095	323.62	+	-	DEL	PASS	143095	N	<DEL>	.	.	.	SVTYPE=DEL;POS=11965726;SVLEN=-4080;END=11969806;STRANDS=+-:13;IMPRECISE;CIPOS=-6,10;CIEND=-10,10;CIPOS95=-2,3;CIEND95=-3,0;SU=13;PE=12;SR=1;ALG=PROD;AF=5.94e-05;NSAMP=1;MSQ=323.62;AN=16834;AC=1;NS=8438;AC_Hom=0;AC_Het=1;AC_Hemi=0;MAF=5.92557e-05;HWE=1;NFAM=1	.
18	11971005	11971065	18	11971299	11971358	266940	317.51	-	+	BND	LOW	266940_1	N	]18:11971328]N	266940_2	N	N[18:11971036[	SVTYPE=BND;POS=11971036;STRANDS=-+:19;CIPOS=-30,30;CIEND=-29,30;CIPOS95=0,0;CIEND95=0,0;MATEID=266940_2;EVENT=266940;SU=19;PE=3;SR=16;ALG=PROD;AF=0.0004752;NSAMP=8;MSQ=37.68;AN=16834;AC=8;NS=8438;AC_Hom=0;AC_Het=8;AC_Hemi=0;MAF=0.000474046;HWE=1;NFAM=8	SVTYPE=BND;POS=11971328;STRANDS=-+:19;CIPOS=-29,30;CIEND=-30,30;CIPOS95=0,0;CIEND95=0,0;MATEID=266940_1;EVENT=266940;SECONDARY;SU=19;PE=3;SR=16;ALG=PROD;AF=0.0004752;NSAMP=8;MSQ=37.68;AN=16834;AC=8;NS=8438;AC_Hom=0;AC_Het=8;AC_Hemi=0;MAF=0.000474046;HWE=1;NFAM=8
18	11971929	11971929	18	11972237	11972237	143096	552134.0	+	-	MEI	PASS	143096	N	<DEL:ME:SINE|Alu|AluYa5>	.	.	.	SVTYPE=MEI;POS=11971929;SVLEN=-308;END=11972237;STRANDS=+-:14464;CIPOS=0,0;CIEND=0,0;CIPOS95=0,0;CIEND95=0,0;SU=14464;PE=3236;SR=11228;ALG=PROD;AF=0.08328;NSAMP=1271;MSQ=433.91;AN=16834;AC=1402;NS=8438;AC_Hom=262;AC_Het=1142;AC_Hemi=0;MAF=0.0831951;HWE=3.43282e-20;NFAM=1250	.
18	11978632	11978648	18	11978905	11978922	143097	333.21	+	-	BND	LOW	143097_1	N	N[18:11978913[	143097_2	N	]18:11978640]N	SVTYPE=BND;POS=11978640;STRANDS=+-:32;CIPOS=-8,8;CIEND=-7,10;CIPOS95=0,0;CIEND95=0,0;MATEID=143097_2;EVENT=143097;SU=32;PE=0;SR=32;ALG=PROD;AF=0.001129;NSAMP=19;MSQ=16.61;AN=16834;AC=19;NS=8438;AC_Hom=0;AC_Het=19;AC_Hemi=0;MAF=0.00112586;HWE=1;NFAM=19	SVTYPE=BND;POS=11978913;STRANDS=+-:32;CIPOS=-7,10;CIEND=-8,8;CIPOS95=0,0;CIEND95=0,0;MATEID=143097_1;EVENT=143097;SECONDARY;SU=32;PE=0;SR=32;ALG=PROD;AF=0.001129;NSAMP=19;MSQ=16.61;AN=16834;AC=19;NS=8438;AC_Hom=0;AC_Het=19;AC_Hemi=0;MAF=0.00112586;HWE=1;NFAM=19
18	11981115	11981132	18	11981435	11981452	143098	148.35	+	-	BND	LOW	143098_1	N	N[18:11981445[	143098_2	N	]18:11981124]N	SVTYPE=BND;POS=11981124;STRANDS=+-:4;CIPOS=-9,8;CIEND=-9,8;CIPOS95=0,0;CIEND95=0,0;MATEID=143098_2;EVENT=143098;SU=4;PE=0;SR=4;ALG=PROD;AF=0.0005346;NSAMP=9;MSQ=15.11;RETAINED;AN=16834;AC=9;NS=8438;AC_Hom=0;AC_Het=9;AC_Hemi=0;MAF=0.000533302;HWE=1;NFAM=9	SVTYPE=BND;POS=11981445;STRANDS=+-:4;CIPOS=-9,8;CIEND=-9,8;CIPOS95=0,0;CIEND95=0,0;MATEID=143098_1;EVENT=143098;SECONDARY;SU=4;PE=0;SR=4;ALG=PROD;AF=0.0005346;NSAMP=9;MSQ=15.11;RETAINED;AN=16834;AC=9;NS=8438;AC_Hom=0;AC_Het=9;AC_Hemi=0;MAF=0.000533302;HWE=1;NFAM=9
18	11996902	11996919	18	11996997	11997014	143100	39.05	+	-	DEL	PASS	143100	N	<DEL>	.	.	.	SVTYPE=DEL;POS=11996911;SVLEN=-95;END=11997006;STRANDS=+-:4;CIPOS=-9,8;CIEND=-9,8;CIPOS95=0,0;CIEND95=0,0;SU=4;PE=0;SR=4;ALG=PROD;AF=5.94e-05;NSAMP=1;MSQ=38.89;AN=16834;AC=1;NS=8438;AC_Hom=0;AC_Het=1;AC_Hemi=0;MAF=5.92557e-05;HWE=1;NFAM=1	.
18	12000662	12000972	18	12870885	12871112	143101	53.6	+	-	BND	LOW	143101_1	N	N[18:12871103[	143101_2	N	]18:12000672]N	SVTYPE=BND;POS=12000672;STRANDS=+-:8;IMPRECISE;CIPOS=-10,300;CIEND=-217,10;CIPOS95=-1,92;CIEND95=-80,2;MATEID=143101_2;EVENT=143101;SU=8;PE=8;SR=0;ALG=PROD;AF=5.94e-05;NSAMP=1;MSQ=53.6;AN=16834;AC=1;NS=8438;AC_Hom=0;AC_Het=1;AC_Hemi=0;MAF=5.92557e-05;HWE=1;NFAM=1	SVTYPE=BND;POS=12871103;STRANDS=+-:8;IMPRECISE;CIPOS=-217,10;CIEND=-10,300;CIPOS95=-80,2;CIEND95=-1,92;MATEID=143101_1;EVENT=143101;SECONDARY;SU=8;PE=8;SR=0;ALG=PROD;AF=5.94e-05;NSAMP=1;MSQ=53.6;AN=16834;AC=1;NS=8438;AC_Hom=0;AC_Het=1;AC_Hemi=0;MAF=5.92557e-05;HWE=1;NFAM=1
18	12022478	12022825	18	12024192	12024366	143102	47.71	+	-	DEL	PASS	143102	N	<DEL>	.	.	.	SVTYPE=DEL;POS=12022488;SVLEN=-1868;END=12024356;STRANDS=+-:6;IMPRECISE;CIPOS=-10,337;CIEND=-164,10;CIPOS95=-2,73;CIEND95=-70,2;SU=6;PE=6;SR=0;ALG=PROD;AF=5.94e-05;NSAMP=1;MSQ=47.71;AN=16834;AC=1;NS=8438;AC_Hom=0;AC_Het=1;AC_Hemi=0;MAF=5.92557e-05;HWE=1;NFAM=1	.
18	12043118	12043175	18	12043395	12043452	143103	54.9	+	-	BND	LOW	143103_1	N	N[18:12043425[	143103_2	N	]18:12043147]N	SVTYPE=BND;POS=12043147;STRANDS=+-:9;CIPOS=-29,28;CIEND=-29,28;CIPOS95=0,0;CIEND95=0,0;MATEID=143103_2;EVENT=143103;SU=9;PE=0;SR=9;ALG=PROD;AF=0.0002376;NSAMP=4;MSQ=12.82;AN=16834;AC=4;NS=8438;AC_Hom=0;AC_Het=4;AC_Hemi=0;MAF=0.000237023;HWE=1;NFAM=4	SVTYPE=BND;POS=12043425;STRANDS=+-:9;CIPOS=-29,28;CIEND=-29,28;CIPOS95=0,0;CIEND95=0,0;MATEID=143103_1;EVENT=143103;SECONDARY;SU=9;PE=0;SR=9;ALG=PROD;AF=0.0002376;NSAMP=4;MSQ=12.82;AN=16834;AC=4;NS=8438;AC_Hom=0;AC_Het=4;AC_Hemi=0;MAF=0.000237023;HWE=1;NFAM=4
18	12045598	12045727	18	12090838	12091127	266941	97.06	-	+	DUP	PASS	266941	N	<DUP>	.	.	.	SVTYPE=DUP;POS=12045717;SVLEN=45131;END=12090848;STRANDS=-+:11;IMPRECISE;CIPOS=-119,10;CIEND=-10,279;CIPOS95=-55,2;CIEND95=-2,56;SU=11;PE=11;SR=0;ALG=PROD;AF=5.94e-05;NSAMP=1;MSQ=96.63;AN=16834;AC=1;NS=8438;AC_Hom=0;AC_Het=1;AC_Hemi=0;MAF=5.92557e-05;HWE=1;NFAM=1	.
18	12048119	12048176	18	12048456	12048512	143104	86.02	+	-	BND	LOW	143104_1	N	N[18:12048486[	143104_2	N	]18:12048148]N	SVTYPE=BND;POS=12048148;STRANDS=+-:8;CIPOS=-29,28;CIEND=-29,27;CIPOS95=0,0;CIEND95=0,0;MATEID=143104_2;EVENT=143104;SU=8;PE=0;SR=8;ALG=PROD;AF=0.0004158;NSAMP=7;MSQ=11.72;AN=16834;AC=7;NS=8438;AC_Hom=0;AC_Het=7;AC_Hemi=0;MAF=0.00041479;HWE=1;NFAM=7	SVTYPE=BND;POS=12048486;STRANDS=+-:8;CIPOS=-29,27;CIEND=-29,28;CIPOS95=0,0;CIEND95=0,0;MATEID=143104_1;EVENT=143104;SECONDARY;SU=8;PE=0;SR=8;ALG=PROD;AF=0.0004158;NSAMP=7;MSQ=11.72;AN=16834;AC=7;NS=8438;AC_Hom=0;AC_Het=7;AC_Hemi=0;MAF=0.00041479;HWE=1;NFAM=7
18	12056905	12056962	18	12059327	12059373	143105	769.97	+	-	DEL	PASS	143105	N	<DEL>	.	.	.	SVTYPE=DEL;POS=12056932;SVLEN=-2420;END=12059352;STRANDS=+-:37;CIPOS=-27,30;CIEND=-25,21;CIPOS95=0,0;CIEND95=0,0;SU=37;PE=23;SR=14;ALG=PROD;AF=0.0001188;NSAMP=2;MSQ=384.99;AN=16834;AC=2;NS=8438;AC_Hom=0;AC_Het=2;AC_Hemi=0;MAF=0.000118511;HWE=1;NFAM=2	.
18	12060521	12060541	18	12060791	12060811	143106	92.9	+	-	BND	LOW	143106_1	N	N[18:12060802[	143106_2	N	]18:12060531]N	SVTYPE=BND;POS=12060531;STRANDS=+-:5;CIPOS=-10,10;CIEND=-10,10;CIPOS95=0,0;CIEND95=0,0;MATEID=143106_2;EVENT=143106;SU=5;PE=0;SR=5;ALG=PROD;AF=0.0002376;NSAMP=4;MSQ=17.67;AN=16834;AC=4;NS=8438;AC_Hom=0;AC_Het=4;AC_Hemi=0;MAF=0.000237023;HWE=1;NFAM=4	SVTYPE=BND;POS=12060802;STRANDS=+-:5;CIPOS=-10,10;CIEND=-10,10;CIPOS95=0,0;CIEND95=0,0;MATEID=143106_1;EVENT=143106;SECONDARY;SU=5;PE=0;SR=5;ALG=PROD;AF=0.0002376;NSAMP=4;MSQ=17.67;AN=16834;AC=4;NS=8438;AC_Hom=0;AC_Het=4;AC_Hemi=0;MAF=0.000237023;HWE=1;NFAM=4
18	12078395	12078709	18	12090716	12090861	143107	188.42	+	-	BND	LOW	143107_1	N	N[18:12090852[	143107_2	N	]18:12078405]N	SVTYPE=BND;POS=12078405;STRANDS=+-:7;IMPRECISE;CIPOS=-10,304;CIEND=-135,10;CIPOS95=0,105;CIEND95=-62,2;MATEID=143107_2;EVENT=143107;SU=7;PE=7;SR=0;ALG=PROD;AF=5.94e-05;NSAMP=1;MSQ=188.42;AN=16834;AC=1;NS=8438;AC_Hom=0;AC_Het=1;AC_Hemi=0;MAF=5.92557e-05;HWE=1;NFAM=1	SVTYPE=BND;POS=12090852;STRANDS=+-:7;IMPRECISE;CIPOS=-135,10;CIEND=-10,304;CIPOS95=-62,2;CIEND95=0,105;MATEID=143107_1;EVENT=143107;SECONDARY;SU=7;PE=7;SR=0;ALG=PROD;AF=5.94e-05;NSAMP=1;MSQ=188.42;AN=16834;AC=1;NS=8438;AC_Hom=0;AC_Het=1;AC_Hemi=0;MAF=5.92557e-05;HWE=1;NFAM=1
18	12086927	12087464	21	15358049	15358605	25641	253.58	-	+	BND	LOW	25641_1	N	]21:15358059]N	25641_2	N	N[18:12087458[	SVTYPE=BND;POS=12087458;STRANDS=-+:4;IMPRECISE;CIPOS=-530,7;CIEND=-10,546;CIPOS95=-188,0;CIEND95=-1,182;MATEID=25641_2;EVENT=25641;SU=4;PE=4;SR=0;ALG=PROD;AF=0.00101;NSAMP=17;MSQ=12.98;AN=16834;AC=17;NS=8438;AC_Hom=0;AC_Het=17;AC_Hemi=0;MAF=0.00100735;HWE=1;NFAM=17	SVTYPE=BND;POS=15358059;STRANDS=-+:4;IMPRECISE;CIPOS=-10,546;CIEND=-530,7;CIPOS95=-1,182;CIEND95=-188,0;MATEID=25641_1;EVENT=25641;SECONDARY;SU=4;PE=4;SR=0;ALG=PROD;AF=0.00101;NSAMP=17;MSQ=12.98;AN=16834;AC=17;NS=8438;AC_Hom=0;AC_Het=17;AC_Hemi=0;MAF=0.00100735;HWE=1;NFAM=17
18	12088084	12088370	21	15359948	15360456	25642	12777.9	-	+	BND	LOW	25642_1	N	]21:15359958]N	25642_2	N	N[18:12088361[	SVTYPE=BND;POS=12088361;STRANDS=-+:4;IMPRECISE;CIPOS=-276,10;CIEND=-10,498;CIPOS95=-127,2;CIEND95=0,164;MATEID=25642_2;EVENT=25642;SU=4;PE=4;SR=0;ALG=PROD;AF=0.02798;NSAMP=471;MSQ=26.22;AN=16834;AC=471;NS=8438;AC_Hom=0;AC_Het=473;AC_Hemi=0;MAF=0.028028;HWE=0.00205884;NFAM=454	SVTYPE=BND;POS=15359958;STRANDS=-+:4;IMPRECISE;CIPOS=-10,498;CIEND=-276,10;CIPOS95=0,164;CIEND95=-127,2;MATEID=25642_1;EVENT=25642;SECONDARY;SU=4;PE=4;SR=0;ALG=PROD;AF=0.02798;NSAMP=471;MSQ=26.22;AN=16834;AC=471;NS=8438;AC_Hom=0;AC_Het=473;AC_Hemi=0;MAF=0.028028;HWE=0.00205884;NFAM=454
18	12088253	12088809	18	12088955	12089252	143108	62478.4	+	-	BND	LOW	143108_1	N	N[18:12089223[	143108_2	N	]18:12088280]N	SVTYPE=BND;POS=12088280;STRANDS=+-:9;IMPRECISE;CIPOS=-27,529;CIEND=-267,30;CIPOS95=-27,157;CIEND95=-107,30;MATEID=143108_2;EVENT=143108;SU=9;PE=9;SR=0;ALG=PROD;AF=0.1016;NSAMP=1711;MSQ=36.01;AN=16834;AC=1711;NS=8438;AC_Hom=0;AC_Het=1713;AC_Hemi=0;MAF=0.101505;HWE=1.31302e-42;NFAM=1513	SVTYPE=BND;POS=12089223;STRANDS=+-:9;IMPRECISE;CIPOS=-267,30;CIEND=-27,529;CIPOS95=-107,30;CIEND95=-27,157;MATEID=143108_1;EVENT=143108;SECONDARY;SU=9;PE=9;SR=0;ALG=PROD;AF=0.1016;NSAMP=1711;MSQ=36.01;AN=16834;AC=1711;NS=8438;AC_Hom=0;AC_Het=1713;AC_Hemi=0;MAF=0.101505;HWE=1.31302e-42;NFAM=1513
18	12089031	12089244	18	14171983	14172330	302041	12650.9	-	-	BND	LOW	302041_1	N	[18:14172323[N	302041_2	N	[18:12089223[N	SVTYPE=BND;POS=12089223;STRANDS=--:147;IMPRECISE;CIPOS=-191,22;CIEND=-339,8;CIPOS95=-13,13;CIEND95=-43,8;MATEID=302041_2;EVENT=302041;SU=147;PE=147;SR=0;ALG=PROD;AF=0.02608;NSAMP=439;MSQ=28.02;AN=16834;AC=439;NS=8438;AC_Hom=0;AC_Het=439;AC_Hemi=0;MAF=0.0260133;HWE=0.00457444;NFAM=416	SVTYPE=BND;POS=14172323;STRANDS=--:147;IMPRECISE;CIPOS=-339,8;CIEND=-191,22;CIPOS95=-43,8;CIEND95=-13,13;MATEID=302041_1;EVENT=302041;SECONDARY;SU=147;PE=147;SR=0;ALG=PROD;AF=0.02608;NSAMP=439;MSQ=28.02;AN=16834;AC=439;NS=8438;AC_Hom=0;AC_Het=439;AC_Hemi=0;MAF=0.0260133;HWE=0.00457444;NFAM=416
18	12089793	12089801	18	12090214	12090220	143109	371.52	+	-	DEL	PASS	143109	N	<DEL>	.	.	.	SVTYPE=DEL;POS=12089798;SVLEN=-420;END=12090218;STRANDS=+-:13;CIPOS=-5,3;CIEND=-4,2;CIPOS95=0,0;CIEND95=0,0;SU=13;PE=5;SR=8;ALG=PROD;AF=5.94e-05;NSAMP=1;MSQ=371.52;AN=16834;AC=1;NS=8438;AC_Hom=0;AC_Het=1;AC_Hemi=0;MAF=5.92557e-05;HWE=1;NFAM=1	.
18	12092349	12092369	18	12092738	12092758	143110	21.89	+	-	BND	LOW	143110_1	N	N[18:12092749[	143110_2	N	]18:12092359]N	SVTYPE=BND;POS=12092359;STRANDS=+-:5;CIPOS=-10,10;CIEND=-10,10;CIPOS95=0,0;CIEND95=0,0;MATEID=143110_2;EVENT=143110;SU=5;PE=0;SR=5;ALG=PROD;AF=5.94e-05;NSAMP=1;MSQ=17.85;AN=16834;AC=1;NS=8438;AC_Hom=0;AC_Het=1;AC_Hemi=0;MAF=5.92557e-05;HWE=1;NFAM=1	SVTYPE=BND;POS=12092749;STRANDS=+-:5;CIPOS=-10,10;CIEND=-10,10;CIPOS95=0,0;CIEND95=0,0;MATEID=143110_1;EVENT=143110;SECONDARY;SU=5;PE=0;SR=5;ALG=PROD;AF=5.94e-05;NSAMP=1;MSQ=17.85;AN=16834;AC=1;NS=8438;AC_Hom=0;AC_Het=1;AC_Hemi=0;MAF=5.92557e-05;HWE=1;NFAM=1
18	12094409	12094409	18	12094671	12094671	266942	159140.0	-	+	DUP	PASS	266942	N	<DUP>	.	.	.	SVTYPE=DUP;POS=12094409;SVLEN=262;END=12094671;STRANDS=-+:4811;CIPOS=0,0;CIEND=0,0;CIPOS95=0,0;CIEND95=0,0;SU=4811;PE=337;SR=4474;ALG=PROD;AF=0.3656;NSAMP=4999;MSQ=31.33;AN=16812;AC=6147;NS=8427;AC_Hom=2300;AC_Het=3861;AC_Hemi=0;MAF=0.365551;HWE=0.259708;NFAM=4323	.
18	12126757	12126817	22	17155758	17155818	25699	123.17	-	-	BND	LOW	25699_1	N	[22:17155789[N	25699_2	N	[18:12126788[N	SVTYPE=BND;POS=12126788;STRANDS=--:15;CIPOS=-30,30;CIEND=-30,30;CIPOS95=0,0;CIEND95=0,0;MATEID=25699_2;EVENT=25699;SU=15;PE=11;SR=4;ALG=PROD;AF=0.000297;NSAMP=5;MSQ=22.19;AN=16834;AC=5;NS=8438;AC_Hom=0;AC_Het=5;AC_Hemi=0;MAF=0.000296279;HWE=1;NFAM=5	SVTYPE=BND;POS=17155789;STRANDS=--:15;CIPOS=-30,30;CIEND=-30,30;CIPOS95=0,0;CIEND95=0,0;MATEID=25699_1;EVENT=25699;SECONDARY;SU=15;PE=11;SR=4;ALG=PROD;AF=0.000297;NSAMP=5;MSQ=22.19;AN=16834;AC=5;NS=8438;AC_Hom=0;AC_Het=5;AC_Hemi=0;MAF=0.000296279;HWE=1;NFAM=5
18	12126848	12127354	22	17155547	17155869	25683	95.94	+	+	BND	LOW	25683_1	N	N]22:17155580]	25683_2	N	N]18:12126882]	SVTYPE=BND;POS=12126882;STRANDS=++:18;IMPRECISE;CIPOS=-34,472;CIEND=-33,289;CIPOS95=-34,90;CIEND95=-33,35;MATEID=25683_2;EVENT=25683;SU=18;PE=18;SR=0;ALG=PROD;AF=0.0002376;NSAMP=4;MSQ=23.35;AN=16834;AC=4;NS=8438;AC_Hom=0;AC_Het=4;AC_Hemi=0;MAF=0.000237023;HWE=1;NFAM=4	SVTYPE=BND;POS=17155580;STRANDS=++:18;IMPRECISE;CIPOS=-33,289;CIEND=-34,472;CIPOS95=-33,35;CIEND95=-34,90;MATEID=25683_1;EVENT=25683;SECONDARY;SU=18;PE=18;SR=0;ALG=PROD;AF=0.0002376;NSAMP=4;MSQ=23.35;AN=16834;AC=4;NS=8438;AC_Hom=0;AC_Het=4;AC_Hemi=0;MAF=0.000237023;HWE=1;NFAM=4
18	12131368	12131639	22	17150559	17150756	25698	694.11	-	-	BND	LOW	25698_1	N	[22:17150715[N	25698_2	N	[18:12131618[N	SVTYPE=BND;POS=12131618;STRANDS=--:78;IMPRECISE;CIPOS=-249,22;CIEND=-155,42;CIPOS95=-45,22;CIEND95=-10,10;MATEID=25698_2;EVENT=25698;SU=78;PE=78;SR=0;ALG=PROD;AF=0.0009505;NSAMP=16;MSQ=43.33;AN=16834;AC=16;NS=8438;AC_Hom=0;AC_Het=16;AC_Hemi=0;MAF=0.000948092;HWE=1;NFAM=16	SVTYPE=BND;POS=17150715;STRANDS=--:78;IMPRECISE;CIPOS=-155,42;CIEND=-249,22;CIPOS95=-10,10;CIEND95=-45,22;MATEID=25698_1;EVENT=25698;SECONDARY;SU=78;PE=78;SR=0;ALG=PROD;AF=0.0009505;NSAMP=16;MSQ=43.33;AN=16834;AC=16;NS=8438;AC_Hom=0;AC_Het=16;AC_Hemi=0;MAF=0.000948092;HWE=1;NFAM=16
18	12131578	12131650	22	17150276	17150351	25697	604.52	-	-	BND	LOW	25697_1	N	[22:17150307[N	25697_2	N	[18:12131619[N	SVTYPE=BND;POS=12131619;STRANDS=--:50;IMPRECISE;CIPOS=-40,32;CIEND=-30,45;CIPOS95=-2,2;CIEND95=-5,5;MATEID=25697_2;EVENT=25697;SU=50;PE=50;SR=0;ALG=PROD;AF=0.001188;NSAMP=20;MSQ=29.79;AN=16834;AC=20;NS=8438;AC_Hom=0;AC_Het=20;AC_Hemi=0;MAF=0.00118511;HWE=1;NFAM=20	SVTYPE=BND;POS=17150307;STRANDS=--:50;IMPRECISE;CIPOS=-30,45;CIEND=-40,32;CIPOS95=-5,5;CIEND95=-2,2;MATEID=25697_1;EVENT=25697;SECONDARY;SU=50;PE=50;SR=0;ALG=PROD;AF=0.001188;NSAMP=20;MSQ=29.79;AN=16834;AC=20;NS=8438;AC_Hom=0;AC_Het=20;AC_Hemi=0;MAF=0.00118511;HWE=1;NFAM=20
18	12132155	12132409	22	17150451	17150684	25682	259.78	+	+	BND	LOW	25682_1	N	N]22:17150581]	25682_2	N	N]18:12132224]	SVTYPE=BND;POS=12132224;STRANDS=++:33;IMPRECISE;CIPOS=-69,185;CIEND=-130,103;CIPOS95=-31,31;CIEND95=-73,73;MATEID=25682_2;EVENT=25682;SU=33;PE=33;SR=0;ALG=SUM;AF=0.0004158;NSAMP=7;MSQ=35.5;AN=16834;AC=7;NS=8438;AC_Hom=0;AC_Het=7;AC_Hemi=0;MAF=0.00041479;HWE=1;NFAM=7	SVTYPE=BND;POS=17150581;STRANDS=++:33;IMPRECISE;CIPOS=-130,103;CIEND=-69,185;CIPOS95=-73,73;CIEND95=-31,31;MATEID=25682_1;EVENT=25682;SECONDARY;SU=33;PE=33;SR=0;ALG=SUM;AF=0.0004158;NSAMP=7;MSQ=35.5;AN=16834;AC=7;NS=8438;AC_Hom=0;AC_Het=7;AC_Hemi=0;MAF=0.00041479;HWE=1;NFAM=7
18	12135038	12135316	18	12135561	12135728	143111	10619.6	+	-	DEL	PASS	143111	N	<DEL>	.	.	.	SVTYPE=DEL;POS=12135050;SVLEN=-668;END=12135718;STRANDS=+-:345;IMPRECISE;CIPOS=-12,266;CIEND=-157,10;CIPOS95=-6,6;CIEND95=-3,3;SU=345;PE=345;SR=0;ALG=PROD;AF=0.01028;NSAMP=173;MSQ=61.15;AN=16834;AC=173;NS=8438;AC_Hom=0;AC_Het=173;AC_Hemi=0;MAF=0.0102512;HWE=1;NFAM=172	.
18	12170187	12170466	18	12184183	12184401	302042	1674.07	-	-	BND	LOW	302042_1	N	[18:12184372[N	302042_2	N	[18:12170437[N	SVTYPE=BND;POS=12170437;STRANDS=--:17;IMPRECISE;CIPOS=-249,30;CIEND=-188,30;CIPOS95=-66,30;CIEND95=-46,30;MATEID=302042_2;EVENT=302042;SU=17;PE=17;SR=0;ALG=PROD;AF=0.002911;NSAMP=49;MSQ=33.74;AN=16834;AC=49;NS=8438;AC_Hom=0;AC_Het=49;AC_Hemi=0;MAF=0.00290353;HWE=1;NFAM=49	SVTYPE=BND;POS=12184372;STRANDS=--:17;IMPRECISE;CIPOS=-188,30;CIEND=-249,30;CIPOS95=-46,30;CIEND95=-66,30;MATEID=302042_1;EVENT=302042;SECONDARY;SU=17;PE=17;SR=0;ALG=PROD;AF=0.002911;NSAMP=49;MSQ=33.74;AN=16834;AC=49;NS=8438;AC_Hom=0;AC_Het=49;AC_Hemi=0;MAF=0.00290353;HWE=1;NFAM=49
18	12170631	12171003	18	12184280	12184610	302043	1890.12	+	+	BND	LOW	302043_1	N	N]18:12184294]	302043_2	N	N]18:12170659]	SVTYPE=BND;POS=12170659;STRANDS=++:114;IMPRECISE;CIPOS=-28,344;CIEND=-14,316;CIPOS95=-28,33;CIEND95=-10,10;MATEID=302043_2;EVENT=302043;SU=114;PE=114;SR=0;ALG=PROD;AF=0.002851;NSAMP=48;MSQ=38.94;AN=16834;AC=48;NS=8438;AC_Hom=0;AC_Het=48;AC_Hemi=0;MAF=0.00284428;HWE=1;NFAM=48	SVTYPE=BND;POS=12184294;STRANDS=++:114;IMPRECISE;CIPOS=-14,316;CIEND=-28,344;CIPOS95=-10,10;CIEND95=-28,33;MATEID=302043_1;EVENT=302043;SECONDARY;SU=114;PE=114;SR=0;ALG=PROD;AF=0.002851;NSAMP=48;MSQ=38.94;AN=16834;AC=48;NS=8438;AC_Hom=0;AC_Het=48;AC_Hemi=0;MAF=0.00284428;HWE=1;NFAM=48
18	12177770	12177998	18	12177857	12178026	143112	1.67601e+06	+	-	BND	LOW	143112_1	N	N[18:12178014[	143112_2	N	]18:12177786]N	SVTYPE=BND;POS=12177786;STRANDS=+-:89;IMPRECISE;CIPOS=-16,212;CIEND=-156,13;CIPOS95=-16,56;CIEND95=-54,13;MATEID=143112_2;EVENT=143112;SU=89;PE=89;SR=0;ALG=PROD;AF=0.4894;NSAMP=8219;MSQ=203.33;AN=16830;AC=8236;NS=8436;AC_Hom=34;AC_Het=8221;AC_Hemi=0;MAF=0.489272;HWE=0;NFAM=7211	SVTYPE=BND;POS=12178014;STRANDS=+-:89;IMPRECISE;CIPOS=-156,13;CIEND=-16,212;CIPOS95=-54,13;CIEND95=-16,56;MATEID=143112_1;EVENT=143112;SECONDARY;SU=89;PE=89;SR=0;ALG=PROD;AF=0.4894;NSAMP=8219;MSQ=203.33;AN=16830;AC=8236;NS=8436;AC_Hom=34;AC_Het=8221;AC_Hemi=0;MAF=0.489272;HWE=0;NFAM=7211
18	12181943	12182296	18	12207589	12207826	302044	65.56	-	-	BND	LOW	302044_1	N	[18:12207817[N	302044_2	N	[18:12182287[N	SVTYPE=BND;POS=12182287;STRANDS=--:5;IMPRECISE;CIPOS=-343,10;CIEND=-227,10;CIPOS95=-146,1;CIEND95=-108,2;MATEID=302044_2;EVENT=302044;SU=5;PE=5;SR=0;ALG=PROD;AF=5.94e-05;NSAMP=1;MSQ=65.56;AN=16834;AC=1;NS=8438;AC_Hom=0;AC_Het=1;AC_Hemi=0;MAF=5.92557e-05;HWE=1;NFAM=1	SVTYPE=BND;POS=12207817;STRANDS=--:5;IMPRECISE;CIPOS=-227,10;CIEND=-343,10;CIPOS95=-108,2;CIEND95=-146,1;MATEID=302044_1;EVENT=302044;SECONDARY;SU=5;PE=5;SR=0;ALG=PROD;AF=5.94e-05;NSAMP=1;MSQ=65.56;AN=16834;AC=1;NS=8438;AC_Hom=0;AC_Het=1;AC_Hemi=0;MAF=5.92557e-05;HWE=1;NFAM=1
18	12221863	12221877	18	12224038	12224058	143113	215.73	+	-	DEL	PASS	143113	N	<DEL>	.	.	.	SVTYPE=DEL;POS=12221867;SVLEN=-2181;END=12224048;STRANDS=+-:4;IMPRECISE;CIPOS=-4,10;CIEND=-10,10;CIPOS95=-1,3;CIEND95=-3,3;SU=4;PE=3;SR=1;ALG=PROD;AF=5.94e-05;NSAMP=1;MSQ=215.73;AN=16834;AC=1;NS=8438;AC_Hom=0;AC_Het=1;AC_Hemi=0;MAF=5.92557e-05;HWE=1;NFAM=1	.
18	12231240	12231260	18	12231290	12231310	143114	436.29	+	-	BND	LOW	143114_1	N	N[18:12231301[	143114_2	N	]18:12231250]N	SVTYPE=BND;POS=12231250;STRANDS=+-:8;CIPOS=-10,10;CIEND=-10,10;CIPOS95=0,0;CIEND95=0,0;MATEID=143114_2;EVENT=143114;SU=8;PE=0;SR=8;ALG=PROD;AF=0.000297;NSAMP=5;MSQ=86.88;AN=16834;AC=5;NS=8438;AC_Hom=0;AC_Het=5;AC_Hemi=0;MAF=0.000296279;HWE=1;NFAM=5	SVTYPE=BND;POS=12231301;STRANDS=+-:8;CIPOS=-10,10;CIEND=-10,10;CIPOS95=0,0;CIEND95=0,0;MATEID=143114_1;EVENT=143114;SECONDARY;SU=8;PE=0;SR=8;ALG=PROD;AF=0.000297;NSAMP=5;MSQ=86.88;AN=16834;AC=5;NS=8438;AC_Hom=0;AC_Het=5;AC_Hemi=0;MAF=0.000296279;HWE=1;NFAM=5
18	12266841	12267217	18	12267369	12267599	143115	11.93	+	-	DEL	PASS	143115	N	<DEL>	.	.	.	SVTYPE=DEL;POS=12266851;SVLEN=-738;END=12267589;STRANDS=+-:5;IMPRECISE;CIPOS=-10,366;CIEND=-220,10;CIPOS95=-2,96;CIEND95=-102,2;SU=5;PE=5;SR=0;ALG=PROD;AF=5.94e-05;NSAMP=1;MSQ=11.93;AN=16834;AC=1;NS=8438;AC_Hom=0;AC_Het=1;AC_Hemi=0;MAF=5.92557e-05;HWE=1;NFAM=1	.
18	12276252	12276269	19	5197310	5197327	25437	6.83	-	-	BND	LOW	25437_1	N	[19:5197320[N	25437_2	N	[18:12276262[N	SVTYPE=BND;POS=12276262;STRANDS=--:4;CIPOS=-9,8;CIEND=-9,8;CIPOS95=0,0;CIEND95=0,0;MATEID=25437_2;EVENT=25437;SU=4;PE=0;SR=4;ALG=PROD;AF=5.94e-05;NSAMP=1;MSQ=6.83;AN=16834;AC=1;NS=8438;AC_Hom=0;AC_Het=1;AC_Hemi=0;MAF=5.92557e-05;HWE=1;NFAM=1	SVTYPE=BND;POS=5197320;STRANDS=--:4;CIPOS=-9,8;CIEND=-9,8;CIPOS95=0,0;CIEND95=0,0;MATEID=25437_1;EVENT=25437;SECONDARY;SU=4;PE=0;SR=4;ALG=PROD;AF=5.94e-05;NSAMP=1;MSQ=6.83;AN=16834;AC=1;NS=8438;AC_Hom=0;AC_Het=1;AC_Hemi=0;MAF=5.92557e-05;HWE=1;NFAM=1
18	12303294	12303294	18	12304924	12304929	143116	422.56	+	-	DEL	PASS	143116	N	<DEL>	.	.	.	SVTYPE=DEL;POS=12303294;SVLEN=-1634;END=12304928;STRANDS=+-:25;CIPOS=0,0;CIEND=-4,1;CIPOS95=0,0;CIEND95=0,0;SU=25;PE=17;SR=8;ALG=PROD;AF=5.94e-05;NSAMP=1;MSQ=422.56;AN=16834;AC=1;NS=8438;AC_Hom=0;AC_Het=1;AC_Hemi=0;MAF=5.92557e-05;HWE=1;NFAM=1	.
18	12307878	12307898	18	12307939	12307950	143117	126.09	+	-	BND	LOW	143117_1	N	N[18:12307947[	143117_2	N	]18:12307888]N	SVTYPE=BND;POS=12307888;STRANDS=+-:5;IMPRECISE;CIPOS=-10,10;CIEND=-7,4;CIPOS95=0,0;CIEND95=-1,0;MATEID=143117_2;EVENT=143117;SU=5;PE=1;SR=4;ALG=PROD;AF=0.0001189;NSAMP=2;MSQ=61.37;AN=16824;AC=2;NS=8433;AC_Hom=0;AC_Het=2;AC_Hemi=0;MAF=0.000118582;HWE=1;NFAM=2	SVTYPE=BND;POS=12307947;STRANDS=+-:5;IMPRECISE;CIPOS=-7,4;CIEND=-10,10;CIPOS95=-1,0;CIEND95=0,0;MATEID=143117_1;EVENT=143117;SECONDARY;SU=5;PE=1;SR=4;ALG=PROD;AF=0.0001189;NSAMP=2;MSQ=61.37;AN=16824;AC=2;NS=8433;AC_Hom=0;AC_Het=2;AC_Hemi=0;MAF=0.000118582;HWE=1;NFAM=2
18	12326895	12326912	18	12328575	12328592	302045	652.93	+	+	BND	PASS	302045_1	N	N]18:12328582]	302045_2	N	N]18:12326902]	SVTYPE=BND;POS=12326902;STRANDS=++:39;CIPOS=-7,10;CIEND=-7,10;CIPOS95=0,0;CIEND95=0,0;MATEID=302045_2;EVENT=302045;SU=39;PE=22;SR=17;ALG=PROD;AF=5.94e-05;NSAMP=1;MSQ=652.93;AN=16834;AC=1;NS=8438;AC_Hom=0;AC_Het=1;AC_Hemi=0;MAF=5.92557e-05;HWE=1;NFAM=1	SVTYPE=BND;POS=12328582;STRANDS=++:39;CIPOS=-7,10;CIEND=-7,10;CIPOS95=0,0;CIEND95=0,0;MATEID=302045_1;EVENT=302045;SECONDARY;SU=39;PE=22;SR=17;ALG=PROD;AF=5.94e-05;NSAMP=1;MSQ=652.93;AN=16834;AC=1;NS=8438;AC_Hom=0;AC_Het=1;AC_Hemi=0;MAF=5.92557e-05;HWE=1;NFAM=1
18	12339479	12339631	18	12339648	12339826	143119	12311.5	+	-	BND	PASS	143119_1	N	N[18:12339777[	143119_2	N	]18:12339529]N	SVTYPE=BND;POS=12339529;STRANDS=+-:43;IMPRECISE;CIPOS=-50,102;CIEND=-128,50;CIPOS95=-12,12;CIEND95=-14,14;MATEID=143119_2;EVENT=143119;SU=43;PE=43;SR=0;ALG=PROD;AF=0.002911;NSAMP=46;MSQ=267.31;AN=16834;AC=49;NS=8438;AC_Hom=6;AC_Het=43;AC_Hemi=0;MAF=0.00290353;HWE=4.19463e-05;NFAM=46	SVTYPE=BND;POS=12339777;STRANDS=+-:43;IMPRECISE;CIPOS=-128,50;CIEND=-50,102;CIPOS95=-14,14;CIEND95=-12,12;MATEID=143119_1;EVENT=143119;SECONDARY;SU=43;PE=43;SR=0;ALG=PROD;AF=0.002911;NSAMP=46;MSQ=267.31;AN=16834;AC=49;NS=8438;AC_Hom=6;AC_Het=43;AC_Hemi=0;MAF=0.00290353;HWE=4.19463e-05;NFAM=46
18	12340822	12340829	18	12422062	12422070	266943	174.3	-	+	DUP	PASS	266943	N	<DUP>	.	.	.	SVTYPE=DUP;POS=12340827;SVLEN=81239;END=12422066;STRANDS=-+:17;CIPOS=-5,2;CIEND=-4,4;CIPOS95=0,0;CIEND95=0,0;SU=17;PE=10;SR=7;ALG=PROD;AF=5.94e-05;NSAMP=1;MSQ=172.39;AN=16834;AC=1;NS=8438;AC_Hom=0;AC_Het=1;AC_Hemi=0;MAF=5.92557e-05;HWE=1;NFAM=1	.
18	12344524	12344810	18	12346608	12346726	143120	20.82	+	-	DEL	PASS	143120	N	<DEL>	.	.	.	SVTYPE=DEL;POS=12344534;SVLEN=-2182;END=12346716;STRANDS=+-:5;IMPRECISE;CIPOS=-10,276;CIEND=-108,10;CIPOS95=-2,72;CIEND95=-42,3;SU=5;PE=5;SR=0;ALG=PROD;AF=5.94e-05;NSAMP=1;MSQ=20.82;AN=16834;AC=1;NS=8438;AC_Hom=0;AC_Het=1;AC_Hemi=0;MAF=5.92557e-05;HWE=1;NFAM=1	.
18	12361228	12361247	18	12361464	12361484	143121	468.68	+	-	DEL	PASS	143121	N	<DEL>	.	.	.	SVTYPE=DEL;POS=12361238;SVLEN=-236;END=12361474;STRANDS=+-:5;IMPRECISE;CIPOS=-10,9;CIEND=-10,10;CIPOS95=-3,3;CIEND95=-3,3;SU=5;PE=4;SR=1;ALG=PROD;AF=0.000297;NSAMP=5;MSQ=93.21;AN=16834;AC=5;NS=8438;AC_Hom=0;AC_Het=5;AC_Hemi=0;MAF=0.000296279;HWE=1;NFAM=5	.
18	12375495	12375506	18	12375877	12375896	143122	76.13	+	-	BND	LOW	143122_1	N	N[18:12375888[	143122_2	N	]18:12375501]N	SVTYPE=BND;POS=12375501;STRANDS=+-:6;CIPOS=-6,5;CIEND=-10,9;CIPOS95=0,0;CIEND95=0,0;MATEID=143122_2;EVENT=143122;SU=6;PE=0;SR=6;ALG=PROD;AF=0.0001188;NSAMP=2;MSQ=35.8;AN=16834;AC=2;NS=8438;AC_Hom=0;AC_Het=2;AC_Hemi=0;MAF=0.000118511;HWE=1;NFAM=2	SVTYPE=BND;POS=12375888;STRANDS=+-:6;CIPOS=-10,9;CIEND=-6,5;CIPOS95=0,0;CIEND95=0,0;MATEID=143122_1;EVENT=143122;SECONDARY;SU=6;PE=0;SR=6;ALG=PROD;AF=0.0001188;NSAMP=2;MSQ=35.8;AN=16834;AC=2;NS=8438;AC_Hom=0;AC_Het=2;AC_Hemi=0;MAF=0.000118511;HWE=1;NFAM=2
18	12377393	12377410	18	12377578	12377595	143123	168.4	+	-	BND	LOW	143123_1	N	N[18:12377588[	143123_2	N	]18:12377402]N	SVTYPE=BND;POS=12377402;STRANDS=+-:4;CIPOS=-9,8;CIEND=-9,8;CIPOS95=0,0;CIEND95=0,0;MATEID=143123_2;EVENT=143123;SU=4;PE=0;SR=4;ALG=PROD;AF=0.0004752;NSAMP=8;MSQ=17.29;AN=16834;AC=8;NS=8438;AC_Hom=0;AC_Het=8;AC_Hemi=0;MAF=0.000474046;HWE=1;NFAM=8	SVTYPE=BND;POS=12377588;STRANDS=+-:4;CIPOS=-9,8;CIEND=-9,8;CIPOS95=0,0;CIEND95=0,0;MATEID=143123_1;EVENT=143123;SECONDARY;SU=4;PE=0;SR=4;ALG=PROD;AF=0.0004752;NSAMP=8;MSQ=17.29;AN=16834;AC=8;NS=8438;AC_Hom=0;AC_Het=8;AC_Hemi=0;MAF=0.000474046;HWE=1;NFAM=8
18	12379595	12379921	18	12384706	12385098	143124	530.33	+	-	DEL	PASS	143124	N	<DEL>	.	.	.	SVTYPE=DEL;POS=12379625;SVLEN=-5443;END=12385068;STRANDS=+-:19;IMPRECISE;CIPOS=-30,296;CIEND=-362,30;CIPOS95=-30,52;CIEND95=-91,30;SU=19;PE=19;SR=0;ALG=PROD;AF=0.0001188;NSAMP=2;MSQ=265.16;AN=16834;AC=2;NS=8438;AC_Hom=0;AC_Het=2;AC_Hemi=0;MAF=0.000118511;HWE=1;NFAM=1	.
18	12395491	12395864	18	12400787	12401049	143125	53.79	+	-	DEL	PASS	143125	N	<DEL>	.	.	.	SVTYPE=DEL;POS=12395501;SVLEN=-5538;END=12401039;STRANDS=+-:5;IMPRECISE;CIPOS=-10,363;CIEND=-252,10;CIPOS95=-2,113;CIEND95=-121,2;SU=5;PE=5;SR=0;ALG=PROD;AF=5.94e-05;NSAMP=1;MSQ=53.79;AN=16834;AC=1;NS=8438;AC_Hom=0;AC_Het=1;AC_Hemi=0;MAF=5.92557e-05;HWE=1;NFAM=1	.
```
