## Supplementary File 2 for "Mapping and characterization of structural variation in 17,795 deeply sequenced human genomes": B37.callset.public.bedpe (part 132 of 152)

```
18	12400967	12401001	18	12401248	12401267	302046	185.86	+	+	INV	LOW	302046	N	<INV>	.	.	.	SVTYPE=INV;POS=12400991;SVLEN=267;END=12401258;STRANDS=++:2,--:9;IMPRECISE;CIPOS=-24,10;CIEND=-10,9;CIPOS95=-15,1;CIEND95=-3,3;SU=11;PE=11;SR=0;ALG=PROD;AF=5.94e-05;NSAMP=1;MSQ=185.86;AN=16834;AC=1;NS=8438;AC_Hom=0;AC_Het=1;AC_Hemi=0;MAF=5.92557e-05;HWE=1;NFAM=1	.
18	12425782	12426353	18	12425921	12426368	143127	981.22	+	-	BND	LOW	143127_1	N	N[18:12426339[	143127_2	N	]18:12425812]N	SVTYPE=BND;POS=12425812;STRANDS=+-:4;IMPRECISE;CIPOS=-30,541;CIEND=-417,30;CIPOS95=-30,183;CIEND95=-149,30;MATEID=143127_2;EVENT=143127;SU=4;PE=4;SR=0;ALG=PROD;AF=0.0009505;NSAMP=16;MSQ=60.96;RETAINED;AN=16834;AC=16;NS=8438;AC_Hom=0;AC_Het=16;AC_Hemi=0;MAF=0.000948092;HWE=1;NFAM=16	SVTYPE=BND;POS=12426339;STRANDS=+-:4;IMPRECISE;CIPOS=-417,30;CIEND=-30,541;CIPOS95=-149,30;CIEND95=-30,183;MATEID=143127_1;EVENT=143127;SECONDARY;SU=4;PE=4;SR=0;ALG=PROD;AF=0.0009505;NSAMP=16;MSQ=60.96;RETAINED;AN=16834;AC=16;NS=8438;AC_Hom=0;AC_Het=16;AC_Hemi=0;MAF=0.000948092;HWE=1;NFAM=16
18	12433059	12433061	18	12433114	12433116	143129	22574.7	+	-	BND	LOW	143129_1	N	N[18:12433116[	143129_2	N	]18:12433060]N	SVTYPE=BND;POS=12433060;STRANDS=+-:790;CIPOS=-1,1;CIEND=-1,1;CIPOS95=0,0;CIEND95=0,0;MATEID=143129_2;EVENT=143129;SU=790;PE=5;SR=785;ALG=PROD;AF=0.007069;NSAMP=117;MSQ=192.94;AN=16834;AC=119;NS=8438;AC_Hom=4;AC_Het=115;AC_Hemi=0;MAF=0.00705143;HWE=0.0647687;NFAM=117	SVTYPE=BND;POS=12433116;STRANDS=+-:790;CIPOS=-1,1;CIEND=-1,1;CIPOS95=0,0;CIEND95=0,0;MATEID=143129_1;EVENT=143129;SECONDARY;SU=790;PE=5;SR=785;ALG=PROD;AF=0.007069;NSAMP=117;MSQ=192.94;AN=16834;AC=119;NS=8438;AC_Hom=4;AC_Het=115;AC_Hemi=0;MAF=0.00705143;HWE=0.0647687;NFAM=117
18	12435629	12435649	18	12435766	12435786	143130	245.6	+	-	DEL	PASS	143130	N	<DEL>	.	.	.	SVTYPE=DEL;POS=12435639;SVLEN=-137;END=12435776;STRANDS=+-:13;CIPOS=-10,10;CIEND=-10,10;CIPOS95=0,0;CIEND95=0,0;SU=13;PE=0;SR=13;ALG=PROD;AF=5.94e-05;NSAMP=1;MSQ=245.59;AN=16834;AC=1;NS=8438;AC_Hom=0;AC_Het=1;AC_Hemi=0;MAF=5.92557e-05;HWE=1;NFAM=1	.
18	12436721	12436737	18	12437553	12437570	143131	224.68	+	-	DEL	PASS	143131	N	<DEL>	.	.	.	SVTYPE=DEL;POS=12436727;SVLEN=-836;END=12437563;STRANDS=+-:10;IMPRECISE;CIPOS=-6,10;CIEND=-10,7;CIPOS95=-1,1;CIEND95=-1,0;SU=10;PE=8;SR=2;ALG=PROD;AF=5.94e-05;NSAMP=1;MSQ=224.68;AN=16834;AC=1;NS=8438;AC_Hom=0;AC_Het=1;AC_Hemi=0;MAF=5.92557e-05;HWE=1;NFAM=1	.
18	12446139	12446156	18	12446338	12446355	143132	30.79	+	-	BND	LOW	143132_1	N	N[18:12446348[	143132_2	N	]18:12446148]N	SVTYPE=BND;POS=12446148;STRANDS=+-:4;CIPOS=-9,8;CIEND=-9,8;CIPOS95=0,0;CIEND95=0,0;MATEID=143132_2;EVENT=143132;SU=4;PE=0;SR=4;ALG=PROD;AF=5.94e-05;NSAMP=1;MSQ=26.87;AN=16834;AC=1;NS=8438;AC_Hom=0;AC_Het=1;AC_Hemi=0;MAF=5.92557e-05;HWE=1;NFAM=1	SVTYPE=BND;POS=12446348;STRANDS=+-:4;CIPOS=-9,8;CIEND=-9,8;CIPOS95=0,0;CIEND95=0,0;MATEID=143132_1;EVENT=143132;SECONDARY;SU=4;PE=0;SR=4;ALG=PROD;AF=5.94e-05;NSAMP=1;MSQ=26.87;AN=16834;AC=1;NS=8438;AC_Hom=0;AC_Het=1;AC_Hemi=0;MAF=5.92557e-05;HWE=1;NFAM=1
18	12458122	12458498	18	12481940	12482286	143133	179.78	+	-	DEL	PASS	143133	N	<DEL>	.	.	.	SVTYPE=DEL;POS=12458132;SVLEN=-24144;END=12482276;STRANDS=+-:5;IMPRECISE;CIPOS=-10,366;CIEND=-336,10;CIPOS95=-2,90;CIEND95=-115,1;SU=5;PE=5;SR=0;ALG=PROD;AF=5.94e-05;NSAMP=1;MSQ=179.78;AN=16834;AC=1;NS=8438;AC_Hom=0;AC_Het=1;AC_Hemi=0;MAF=5.92557e-05;HWE=1;NFAM=1	.
18	12491227	12491469	X	11952606	11953237	25854	215427.0	-	-	BND	LOW	25854_1	N	[X:11953191[N	25854_2	N	[18:12491252[N	SVTYPE=BND;POS=12491252;STRANDS=--:14776;IMPRECISE;CIPOS=-24,218;CIEND=-584,47;CIPOS95=0,0;CIEND95=-1,1;MATEID=25854_2;EVENT=25854;SU=14776;PE=9053;SR=5723;ALG=SUM;AF=0.1081;NSAMP=1769;MSQ=121.57;AN=16834;AC=1819;NS=8438;AC_Hom=100;AC_Het=1722;AC_Hemi=0;MAF=0.107964;HWE=4.66285e-09;NFAM=1725	SVTYPE=BND;POS=11953191;STRANDS=--:14776;IMPRECISE;CIPOS=-584,47;CIEND=-24,218;CIPOS95=-1,1;CIEND95=0,0;MATEID=25854_1;EVENT=25854;SECONDARY;SU=14776;PE=9053;SR=5723;ALG=SUM;AF=0.1081;NSAMP=1769;MSQ=121.57;AN=16834;AC=1819;NS=8438;AC_Hom=100;AC_Het=1722;AC_Hemi=0;MAF=0.107964;HWE=4.66285e-09;NFAM=1725
18	12494299	12494478	18	12495891	12496123	266944	226.48	-	+	DUP	PASS	266944	N	<DUP>	.	.	.	SVTYPE=DUP;POS=12494448;SVLEN=1473;END=12495921;STRANDS=-+:24;IMPRECISE;CIPOS=-149,30;CIEND=-30,202;CIPOS95=-45,30;CIEND95=-21,21;SU=24;PE=24;SR=0;ALG=PROD;AF=0.0001782;NSAMP=3;MSQ=75.29;AN=16834;AC=3;NS=8438;AC_Hom=0;AC_Het=3;AC_Hemi=0;MAF=0.000177767;HWE=1;NFAM=1	.
18	12494592	12494605	18	12496450	12496470	143134	335.64	+	-	BND	PASS	143134_1	N	N[18:12496461[	143134_2	N	]18:12494598]N	SVTYPE=BND;POS=12494598;STRANDS=+-:15;CIPOS=-6,7;CIEND=-10,10;CIPOS95=0,0;CIEND95=0,0;MATEID=143134_2;EVENT=143134;SU=15;PE=11;SR=4;ALG=PROD;AF=5.94e-05;NSAMP=1;MSQ=335.64;AN=16834;AC=1;NS=8438;AC_Hom=0;AC_Het=1;AC_Hemi=0;MAF=5.92557e-05;HWE=1;NFAM=1	SVTYPE=BND;POS=12496461;STRANDS=+-:15;CIPOS=-10,10;CIEND=-6,7;CIPOS95=0,0;CIEND95=0,0;MATEID=143134_1;EVENT=143134;SECONDARY;SU=15;PE=11;SR=4;ALG=PROD;AF=5.94e-05;NSAMP=1;MSQ=335.64;AN=16834;AC=1;NS=8438;AC_Hom=0;AC_Het=1;AC_Hemi=0;MAF=5.92557e-05;HWE=1;NFAM=1
18	12503663	12503663	18	12504397	12504397	143135	1.00324e+06	+	-	DEL	PASS	143135	N	<DEL>	.	.	.	SVTYPE=DEL;POS=12503663;SVLEN=-734;END=12504397;STRANDS=+-:29314;CIPOS=0,0;CIEND=0,0;CIPOS95=0,0;CIEND95=0,0;SU=29314;PE=25033;SR=4281;ALG=PROD;AF=0.1417;NSAMP=2192;MSQ=456.74;AN=16834;AC=2385;NS=8438;AC_Hom=386;AC_Het=2005;AC_Hemi=0;MAF=0.14168;HWE=0.0354018;NFAM=1993	.
18	12503913	12503998	18	12504092	12504254	143136	587579.0	+	-	DEL	PASS	143136	N	<DEL>	.	.	.	SVTYPE=DEL;POS=12503956;SVLEN=-248;END=12504204;STRANDS=+-:25;IMPRECISE;CIPOS=-43,42;CIEND=-112,50;CIPOS95=-3,3;CIEND95=-8,8;SU=25;PE=25;SR=0;ALG=PROD;AF=0.1414;NSAMP=2188;MSQ=268.07;AN=16834;AC=2381;NS=8438;AC_Hom=386;AC_Het=2000;AC_Hemi=0;MAF=0.141384;HWE=0.0312836;NFAM=1988	.
18	12508136	12508442	18	12509812	12510028	143137	311.68	+	-	DEL	PASS	143137	N	<DEL>	.	.	.	SVTYPE=DEL;POS=12508166;SVLEN=-1832;END=12509998;STRANDS=+-:17;IMPRECISE;CIPOS=-30,276;CIEND=-186,30;CIPOS95=-30,38;CIEND95=-36,30;SU=17;PE=17;SR=0;ALG=PROD;AF=0.0001188;NSAMP=2;MSQ=155.83;AN=16834;AC=2;NS=8438;AC_Hom=0;AC_Het=2;AC_Hemi=0;MAF=0.000118511;HWE=1;NFAM=2	.
18	12508808	12509165	18	12510426	12510638	143138	17.85	+	-	DEL	PASS	143138	N	<DEL>	.	.	.	SVTYPE=DEL;POS=12508818;SVLEN=-1810;END=12510628;STRANDS=+-:4;IMPRECISE;CIPOS=-10,347;CIEND=-202,10;CIPOS95=-2,91;CIEND95=-86,2;SU=4;PE=4;SR=0;ALG=PROD;AF=5.94e-05;NSAMP=1;MSQ=17.85;AN=16834;AC=1;NS=8438;AC_Hom=0;AC_Het=1;AC_Hemi=0;MAF=5.92557e-05;HWE=1;NFAM=1	.
18	12509263	12509306	18	12509596	12509656	143139	1346.95	+	-	DEL	PASS	143139	N	<DEL>	.	.	.	SVTYPE=DEL;POS=12509285;SVLEN=-341;END=12509626;STRANDS=+-:36;CIPOS=-22,21;CIEND=-30,30;CIPOS95=0,0;CIEND95=0,0;SU=36;PE=13;SR=23;ALG=PROD;AF=0.0002376;NSAMP=4;MSQ=336.73;AN=16834;AC=4;NS=8438;AC_Hom=0;AC_Het=4;AC_Hemi=0;MAF=0.000237023;HWE=1;NFAM=3	.
18	12522913	12522956	18	12523007	12523050	143140	806.31	+	-	DEL	PASS	143140	N	<DEL>	.	.	.	SVTYPE=DEL;POS=12522935;SVLEN=-94;END=12523029;STRANDS=+-:24;CIPOS=-22,21;CIEND=-22,21;CIPOS95=0,0;CIEND95=0,0;SU=24;PE=0;SR=24;ALG=PROD;AF=0.0001782;NSAMP=3;MSQ=268.77;AN=16834;AC=3;NS=8438;AC_Hom=0;AC_Het=3;AC_Hemi=0;MAF=0.000177767;HWE=1;NFAM=3	.
18	12525231	12525248	19	5303958	5303975	25384	6611.5	-	+	BND	LOW	25384_1	N	]19:5303967]N	25384_2	N	N[18:12525241[	SVTYPE=BND;POS=12525241;STRANDS=-+:4;CIPOS=-9,8;CIEND=-9,8;CIPOS95=0,0;CIEND95=0,0;MATEID=25384_2;EVENT=25384;SU=4;PE=0;SR=4;ALG=PROD;AF=0.01847;NSAMP=311;MSQ=19.78;AN=16834;AC=311;NS=8438;AC_Hom=0;AC_Het=312;AC_Hemi=0;MAF=0.0184878;HWE=0.12164;NFAM=308	SVTYPE=BND;POS=5303967;STRANDS=-+:4;CIPOS=-9,8;CIEND=-9,8;CIPOS95=0,0;CIEND95=0,0;MATEID=25384_1;EVENT=25384;SECONDARY;SU=4;PE=0;SR=4;ALG=PROD;AF=0.01847;NSAMP=311;MSQ=19.78;AN=16834;AC=311;NS=8438;AC_Hom=0;AC_Het=312;AC_Hemi=0;MAF=0.0184878;HWE=0.12164;NFAM=308
18	12526046	12526063	22	42544543	42544560	25726	907.59	-	+	BND	LOW	25726_1	N	]22:42544552]N	25726_2	N	N[18:12526056[	SVTYPE=BND;POS=12526056;STRANDS=-+:4;CIPOS=-9,8;CIEND=-9,8;CIPOS95=0,0;CIEND95=0,0;MATEID=25726_2;EVENT=25726;SU=4;PE=0;SR=4;ALG=PROD;AF=0.002851;NSAMP=48;MSQ=16.59;AN=16834;AC=48;NS=8438;AC_Hom=0;AC_Het=48;AC_Hemi=0;MAF=0.00284428;HWE=1;NFAM=48	SVTYPE=BND;POS=42544552;STRANDS=-+:4;CIPOS=-9,8;CIEND=-9,8;CIPOS95=0,0;CIEND95=0,0;MATEID=25726_1;EVENT=25726;SECONDARY;SU=4;PE=0;SR=4;ALG=PROD;AF=0.002851;NSAMP=48;MSQ=16.59;AN=16834;AC=48;NS=8438;AC_Hom=0;AC_Het=48;AC_Hemi=0;MAF=0.00284428;HWE=1;NFAM=48
18	12526670	12526677	18	12526758	12526765	143141	311.8	+	-	BND	PASS	143141_1	N	N[18:12526763[	143141_2	N	]18:12526674]N	SVTYPE=BND;POS=12526674;STRANDS=+-:9;CIPOS=-4,3;CIEND=-4,3;CIPOS95=0,0;CIEND95=0,0;MATEID=143141_2;EVENT=143141;SU=9;PE=0;SR=9;ALG=PROD;AF=5.94e-05;NSAMP=1;MSQ=311.79;AN=16834;AC=1;NS=8438;AC_Hom=0;AC_Het=1;AC_Hemi=0;MAF=5.92557e-05;HWE=1;NFAM=1	SVTYPE=BND;POS=12526763;STRANDS=+-:9;CIPOS=-4,3;CIEND=-4,3;CIPOS95=0,0;CIEND95=0,0;MATEID=143141_1;EVENT=143141;SECONDARY;SU=9;PE=0;SR=9;ALG=PROD;AF=5.94e-05;NSAMP=1;MSQ=311.79;AN=16834;AC=1;NS=8438;AC_Hom=0;AC_Het=1;AC_Hemi=0;MAF=5.92557e-05;HWE=1;NFAM=1
18	12527894	12528142	18	12528941	12529167	143142	89.86	+	-	DEL	PASS	143142	N	<DEL>	.	.	.	SVTYPE=DEL;POS=12527904;SVLEN=-1253;END=12529157;STRANDS=+-:6;IMPRECISE;CIPOS=-10,238;CIEND=-216,10;CIPOS95=-2,80;CIEND95=-99,2;SU=6;PE=6;SR=0;ALG=PROD;AF=5.94e-05;NSAMP=1;MSQ=89.86;AN=16834;AC=1;NS=8438;AC_Hom=0;AC_Het=1;AC_Hemi=0;MAF=5.92557e-05;HWE=1;NFAM=1	.
18	12563141	12563183	18	12571522	12571564	143143	2089.21	+	-	DEL	PASS	143143	N	<DEL>	.	.	.	SVTYPE=DEL;POS=12563163;SVLEN=-8381;END=12571544;STRANDS=+-:86;CIPOS=-22,20;CIEND=-22,20;CIPOS95=0,0;CIEND95=0,0;SU=86;PE=56;SR=30;ALG=PROD;AF=0.0001188;NSAMP=2;MSQ=1044.61;AN=16834;AC=2;NS=8438;AC_Hom=0;AC_Het=2;AC_Hemi=0;MAF=0.000118511;HWE=1;NFAM=2	.
18	12587340	12587346	18	12587548	12587556	143144	26117.7	+	-	BND	PASS	143144_1	N	N[18:12587553[	143144_2	N	]18:12587344]N	SVTYPE=BND;POS=12587344;STRANDS=+-:536;CIPOS=-4,2;CIEND=-4,4;CIPOS95=0,0;CIEND95=0,0;MATEID=143144_2;EVENT=143144;SU=536;PE=18;SR=518;ALG=PROD;AF=0.003624;NSAMP=60;MSQ=428.13;AN=16834;AC=61;NS=8438;AC_Hom=2;AC_Het=60;AC_Hemi=0;MAF=0.00367386;HWE=0.106369;NFAM=58	SVTYPE=BND;POS=12587553;STRANDS=+-:536;CIPOS=-4,4;CIEND=-4,2;CIPOS95=0,0;CIEND95=0,0;MATEID=143144_1;EVENT=143144;SECONDARY;SU=536;PE=18;SR=518;ALG=PROD;AF=0.003624;NSAMP=60;MSQ=428.13;AN=16834;AC=61;NS=8438;AC_Hom=2;AC_Het=60;AC_Hemi=0;MAF=0.00367386;HWE=0.106369;NFAM=58
18	12587619	12587719	18	12587703	12587798	143145	1094.07	+	-	BND	PASS	143145_1	N	N[18:12587749[	143145_2	N	]18:12587669]N	SVTYPE=BND;POS=12587669;STRANDS=+-:38;CIPOS=-50,50;CIEND=-45,50;CIPOS95=0,0;CIEND95=0,0;MATEID=143145_2;EVENT=143145;SU=38;PE=1;SR=37;ALG=PROD;AF=0.0002376;NSAMP=4;MSQ=273.51;AN=16834;AC=4;NS=8438;AC_Hom=0;AC_Het=4;AC_Hemi=0;MAF=0.000237023;HWE=1;NFAM=4	SVTYPE=BND;POS=12587749;STRANDS=+-:38;CIPOS=-45,50;CIEND=-50,50;CIPOS95=0,0;CIEND95=0,0;MATEID=143145_1;EVENT=143145;SECONDARY;SU=38;PE=1;SR=37;ALG=PROD;AF=0.0002376;NSAMP=4;MSQ=273.51;AN=16834;AC=4;NS=8438;AC_Hom=0;AC_Het=4;AC_Hemi=0;MAF=0.000237023;HWE=1;NFAM=4
18	12600468	12600472	18	12605034	12605038	143146	9636.35	+	-	DEL	PASS	143146	N	<DEL>	.	.	.	SVTYPE=DEL;POS=12600470;SVLEN=-4567;END=12605037;STRANDS=+-:425;CIPOS=-2,2;CIEND=-3,1;CIPOS95=0,0;CIEND95=0,0;SU=425;PE=228;SR=197;ALG=PROD;AF=0.001485;NSAMP=25;MSQ=385.45;AN=16834;AC=25;NS=8438;AC_Hom=0;AC_Het=25;AC_Hemi=0;MAF=0.00148139;HWE=1;NFAM=25	.
18	12616898	12616955	18	12617159	12617216	143147	168.52	+	-	BND	LOW	143147_1	N	N[18:12617189[	143147_2	N	]18:12616927]N	SVTYPE=BND;POS=12616927;STRANDS=+-:8;CIPOS=-29,28;CIEND=-29,28;CIPOS95=0,0;CIEND95=0,0;MATEID=143147_2;EVENT=143147;SU=8;PE=0;SR=8;ALG=PROD;AF=0.0004752;NSAMP=8;MSQ=19.7;AN=16834;AC=8;NS=8438;AC_Hom=0;AC_Het=8;AC_Hemi=0;MAF=0.000474046;HWE=1;NFAM=8	SVTYPE=BND;POS=12617189;STRANDS=+-:8;CIPOS=-29,28;CIEND=-29,28;CIPOS95=0,0;CIEND95=0,0;MATEID=143147_1;EVENT=143147;SECONDARY;SU=8;PE=0;SR=8;ALG=PROD;AF=0.0004752;NSAMP=8;MSQ=19.7;AN=16834;AC=8;NS=8438;AC_Hom=0;AC_Het=8;AC_Hemi=0;MAF=0.000474046;HWE=1;NFAM=8
18	12617020	12617300	18	12618813	12619006	143148	86.85	+	-	DEL	PASS	143148	N	<DEL>	.	.	.	SVTYPE=DEL;POS=12617030;SVLEN=-1966;END=12618996;STRANDS=+-:6;IMPRECISE;CIPOS=-10,270;CIEND=-183,10;CIPOS95=-2,62;CIEND95=-84,2;SU=6;PE=6;SR=0;ALG=PROD;AF=5.94e-05;NSAMP=1;MSQ=86.85;AN=16834;AC=1;NS=8438;AC_Hom=0;AC_Het=1;AC_Hemi=0;MAF=5.92557e-05;HWE=1;NFAM=1	.
18	12619153	12619159	18	12621358	12621363	266945	189.97	-	+	BND	LOW	266945_1	N	]18:12621361]N	266945_2	N	N[18:12619158[	SVTYPE=BND;POS=12619158;STRANDS=-+:15;CIPOS=-4,2;CIEND=-3,2;CIPOS95=0,0;CIEND95=0,0;MATEID=266945_2;EVENT=266945;SU=15;PE=5;SR=10;ALG=PROD;AF=0.0001188;NSAMP=1;MSQ=189.62;AN=16834;AC=2;NS=8438;AC_Hom=2;AC_Het=0;AC_Hemi=0;MAF=0.000118511;HWE=5.92593e-05;NFAM=1	SVTYPE=BND;POS=12621361;STRANDS=-+:15;CIPOS=-3,2;CIEND=-4,2;CIPOS95=0,0;CIEND95=0,0;MATEID=266945_1;EVENT=266945;SECONDARY;SU=15;PE=5;SR=10;ALG=PROD;AF=0.0001188;NSAMP=1;MSQ=189.62;AN=16834;AC=2;NS=8438;AC_Hom=2;AC_Het=0;AC_Hemi=0;MAF=0.000118511;HWE=5.92593e-05;NFAM=1
18	12622387	12622632	18	12624058	12624521	266946	425.67	-	+	BND	LOW	266946_1	N	]18:12624068]N	266946_2	N	N[18:12622623[	SVTYPE=BND;POS=12622623;STRANDS=-+:5;IMPRECISE;CIPOS=-235,10;CIEND=-10,453;CIPOS95=-112,2;CIEND95=0,152;MATEID=266946_2;EVENT=266946;SU=5;PE=5;SR=0;ALG=PROD;AF=0.001366;NSAMP=23;MSQ=9.72;AN=16834;AC=23;NS=8438;AC_Hom=0;AC_Het=23;AC_Hemi=0;MAF=0.00136288;HWE=1;NFAM=23	SVTYPE=BND;POS=12624068;STRANDS=-+:5;IMPRECISE;CIPOS=-10,453;CIEND=-235,10;CIPOS95=0,152;CIEND95=-112,2;MATEID=266946_1;EVENT=266946;SECONDARY;SU=5;PE=5;SR=0;ALG=PROD;AF=0.001366;NSAMP=23;MSQ=9.72;AN=16834;AC=23;NS=8438;AC_Hom=0;AC_Het=23;AC_Hemi=0;MAF=0.00136288;HWE=1;NFAM=23
18	12645797	12645811	18	12646451	12646471	143149	239.65	+	-	DEL	PASS	143149	N	<DEL>	.	.	.	SVTYPE=DEL;POS=12645804;SVLEN=-657;END=12646461;STRANDS=+-:13;CIPOS=-7,7;CIEND=-10,10;CIPOS95=0,0;CIEND95=0,0;SU=13;PE=9;SR=4;ALG=PROD;AF=5.94e-05;NSAMP=1;MSQ=239.65;AN=16834;AC=1;NS=8438;AC_Hom=0;AC_Het=1;AC_Hemi=0;MAF=5.92557e-05;HWE=1;NFAM=1	.
18	12648687	12649095	18	12654191	12654398	143150	113.84	+	-	DEL	PASS	143150	N	<DEL>	.	.	.	SVTYPE=DEL;POS=12648697;SVLEN=-5691;END=12654388;STRANDS=+-:6;IMPRECISE;CIPOS=-10,398;CIEND=-197,10;CIPOS95=-2,105;CIEND95=-87,2;SU=6;PE=6;SR=0;ALG=PROD;AF=5.94e-05;NSAMP=1;MSQ=113.84;AN=16834;AC=1;NS=8438;AC_Hom=0;AC_Het=1;AC_Hemi=0;MAF=5.92557e-05;HWE=1;NFAM=1	.
18	12651327	12651376	18	12656806	12656866	143151	1184.09	+	-	DEL	PASS	143151	N	<DEL>	.	.	.	SVTYPE=DEL;POS=12651353;SVLEN=-5483;END=12656836;STRANDS=+-:49;CIPOS=-26,23;CIEND=-30,30;CIPOS95=0,0;CIEND95=0,0;SU=49;PE=26;SR=23;ALG=PROD;AF=0.0001188;NSAMP=2;MSQ=592.05;AN=16834;AC=2;NS=8438;AC_Hom=0;AC_Het=2;AC_Hemi=0;MAF=0.000118511;HWE=1;NFAM=1	.
18	12654180	12654310	18	12654739	12654890	143152	854.01	+	-	DEL	PASS	143152	N	<DEL>	.	.	.	SVTYPE=DEL;POS=12654202;SVLEN=-658;END=12654860;STRANDS=+-:36;IMPRECISE;CIPOS=-22,108;CIEND=-121,30;CIPOS95=-22,27;CIEND95=-29,29;SU=36;PE=36;SR=0;ALG=PROD;AF=0.0001188;NSAMP=2;MSQ=427;AN=16834;AC=2;NS=8438;AC_Hom=0;AC_Het=2;AC_Hemi=0;MAF=0.000118511;HWE=1;NFAM=2	.
18	12669922	12669942	X	50067086	50067106	25879	368.32	-	-	BND	LOW	25879_1	N	[X:50067097[N	25879_2	N	[18:12669933[N	SVTYPE=BND;POS=12669933;STRANDS=--:5;CIPOS=-10,10;CIEND=-10,10;CIPOS95=0,0;CIEND95=0,0;MATEID=25879_2;EVENT=25879;SU=5;PE=0;SR=5;ALG=PROD;AF=0.0008911;NSAMP=15;MSQ=18.82;AN=16834;AC=15;NS=8438;AC_Hom=0;AC_Het=16;AC_Hemi=0;MAF=0.000948092;HWE=1;NFAM=15	SVTYPE=BND;POS=50067097;STRANDS=--:5;CIPOS=-10,10;CIEND=-10,10;CIPOS95=0,0;CIEND95=0,0;MATEID=25879_1;EVENT=25879;SECONDARY;SU=5;PE=0;SR=5;ALG=PROD;AF=0.0008911;NSAMP=15;MSQ=18.82;AN=16834;AC=15;NS=8438;AC_Hom=0;AC_Het=16;AC_Hemi=0;MAF=0.000948092;HWE=1;NFAM=15
18	12669946	12669957	18	74259701	74259712	302047	768.77	+	+	BND	LOW	302047_1	N	N]18:74259707]	302047_2	N	N]18:12669952]	SVTYPE=BND;POS=12669952;STRANDS=++:84;CIPOS=-6,5;CIEND=-6,5;CIPOS95=0,0;CIEND95=0,0;MATEID=302047_2;EVENT=302047;SU=84;PE=0;SR=84;ALG=PROD;AF=0.002673;NSAMP=45;MSQ=15.96;AN=16834;AC=45;NS=8438;AC_Hom=0;AC_Het=45;AC_Hemi=0;MAF=0.00266651;HWE=1;NFAM=45	SVTYPE=BND;POS=74259707;STRANDS=++:84;CIPOS=-6,5;CIEND=-6,5;CIPOS95=0,0;CIEND95=0,0;MATEID=302047_1;EVENT=302047;SECONDARY;SU=84;PE=0;SR=84;ALG=PROD;AF=0.002673;NSAMP=45;MSQ=15.96;AN=16834;AC=45;NS=8438;AC_Hom=0;AC_Het=45;AC_Hemi=0;MAF=0.00266651;HWE=1;NFAM=45
18	12702428	12702439	18	12725757	12725773	266947	85.43	-	+	DUP	PASS	266947	N	<DUP>	.	.	.	SVTYPE=DUP;POS=12702435;SVLEN=23330;END=12725765;STRANDS=-+:11;IMPRECISE;CIPOS=-7,4;CIEND=-8,8;CIPOS95=0,0;CIEND95=-1,0;SU=11;PE=5;SR=6;ALG=PROD;AF=5.94e-05;NSAMP=1;MSQ=82.03;AN=16834;AC=1;NS=8438;AC_Hom=0;AC_Het=1;AC_Hemi=0;MAF=5.92557e-05;HWE=1;NFAM=1	.
18	12719408	12719425	18	12719710	12719727	143153	18.1	+	-	BND	LOW	143153_1	N	N[18:12719720[	143153_2	N	]18:12719417]N	SVTYPE=BND;POS=12719417;STRANDS=+-:4;CIPOS=-9,8;CIEND=-9,8;CIPOS95=0,0;CIEND95=0,0;MATEID=143153_2;EVENT=143153;SU=4;PE=0;SR=4;ALG=PROD;AF=5.94e-05;NSAMP=1;MSQ=17.91;AN=16834;AC=1;NS=8438;AC_Hom=0;AC_Het=1;AC_Hemi=0;MAF=5.92557e-05;HWE=1;NFAM=1	SVTYPE=BND;POS=12719720;STRANDS=+-:4;CIPOS=-9,8;CIEND=-9,8;CIPOS95=0,0;CIEND95=0,0;MATEID=143153_1;EVENT=143153;SECONDARY;SU=4;PE=0;SR=4;ALG=PROD;AF=5.94e-05;NSAMP=1;MSQ=17.91;AN=16834;AC=1;NS=8438;AC_Hom=0;AC_Het=1;AC_Hemi=0;MAF=5.92557e-05;HWE=1;NFAM=1
18	12719777	12719788	18	12720078	12720089	143154	705.31	+	-	BND	LOW	143154_1	N	N[18:12720085[	143154_2	N	]18:12719783]N	SVTYPE=BND;POS=12719783;STRANDS=+-:82;CIPOS=-6,5;CIEND=-6,5;CIPOS95=0,0;CIEND95=0,0;MATEID=143154_2;EVENT=143154;SU=82;PE=0;SR=82;ALG=PROD;AF=0.001366;NSAMP=23;MSQ=29.88;AN=16834;AC=23;NS=8438;AC_Hom=0;AC_Het=23;AC_Hemi=0;MAF=0.00136288;HWE=1;NFAM=22	SVTYPE=BND;POS=12720085;STRANDS=+-:82;CIPOS=-6,5;CIEND=-6,5;CIPOS95=0,0;CIEND95=0,0;MATEID=143154_1;EVENT=143154;SECONDARY;SU=82;PE=0;SR=82;ALG=PROD;AF=0.001366;NSAMP=23;MSQ=29.88;AN=16834;AC=23;NS=8438;AC_Hom=0;AC_Het=23;AC_Hemi=0;MAF=0.00136288;HWE=1;NFAM=22
18	12742510	12742763	18	12744742	12744922	143155	706.72	+	-	DEL	PASS	143155	N	<DEL>	.	.	.	SVTYPE=DEL;POS=12742540;SVLEN=-2360;END=12744900;STRANDS=+-:39;IMPRECISE;CIPOS=-30,223;CIEND=-158,22;CIPOS95=-22,22;CIEND95=-25,22;SU=39;PE=39;SR=0;ALG=PROD;AF=0.0002376;NSAMP=4;MSQ=176.68;AN=16834;AC=4;NS=8438;AC_Hom=0;AC_Het=4;AC_Hemi=0;MAF=0.000237023;HWE=1;NFAM=4	.
18	12773937	12773955	18	12774423	12774443	143156	101.88	+	-	DEL	PASS	143156	N	<DEL>	.	.	.	SVTYPE=DEL;POS=12773947;SVLEN=-486;END=12774433;STRANDS=+-:5;CIPOS=-10,8;CIEND=-10,10;CIPOS95=0,0;CIEND95=0,0;SU=5;PE=1;SR=4;ALG=PROD;AF=5.94e-05;NSAMP=1;MSQ=101.88;AN=16834;AC=1;NS=8438;AC_Hom=0;AC_Het=1;AC_Hemi=0;MAF=5.92557e-05;HWE=1;NFAM=1	.
18	12776490	12776547	18	12776574	12776631	143157	194.7	+	-	BND	LOW	143157_1	N	N[18:12776604[	143157_2	N	]18:12776519]N	SVTYPE=BND;POS=12776519;STRANDS=+-:9;CIPOS=-29,28;CIEND=-29,28;CIPOS95=0,0;CIEND95=0,0;MATEID=143157_2;EVENT=143157;SU=9;PE=0;SR=9;ALG=PROD;AF=0.0001188;NSAMP=2;MSQ=97.34;AN=16834;AC=2;NS=8438;AC_Hom=0;AC_Het=2;AC_Hemi=0;MAF=0.000118511;HWE=1;NFAM=2	SVTYPE=BND;POS=12776604;STRANDS=+-:9;CIPOS=-29,28;CIEND=-29,28;CIPOS95=0,0;CIEND95=0,0;MATEID=143157_1;EVENT=143157;SECONDARY;SU=9;PE=0;SR=9;ALG=PROD;AF=0.0001188;NSAMP=2;MSQ=97.34;AN=16834;AC=2;NS=8438;AC_Hom=0;AC_Het=2;AC_Hemi=0;MAF=0.000118511;HWE=1;NFAM=2
18	12782908	12782923	18	12783140	12783160	143158	623.25	+	-	BND	PASS	143158_1	N	N[18:12783151[	143158_2	N	]18:12782916]N	SVTYPE=BND;POS=12782916;STRANDS=+-:12;CIPOS=-8,7;CIEND=-10,10;CIPOS95=0,0;CIEND95=0,0;MATEID=143158_2;EVENT=143158;SU=12;PE=0;SR=12;ALG=PROD;AF=5.94e-05;NSAMP=1;MSQ=617.44;AN=16834;AC=1;NS=8438;AC_Hom=0;AC_Het=1;AC_Hemi=0;MAF=5.92557e-05;HWE=1;NFAM=1	SVTYPE=BND;POS=12783151;STRANDS=+-:12;CIPOS=-10,10;CIEND=-8,7;CIPOS95=0,0;CIEND95=0,0;MATEID=143158_1;EVENT=143158;SECONDARY;SU=12;PE=0;SR=12;ALG=PROD;AF=5.94e-05;NSAMP=1;MSQ=617.44;AN=16834;AC=1;NS=8438;AC_Hom=0;AC_Het=1;AC_Hemi=0;MAF=5.92557e-05;HWE=1;NFAM=1
18	12794451	12794889	18	12801555	12801977	143159	77.64	+	-	BND	LOW	143159_1	N	N[18:12801968[	143159_2	N	]18:12794461]N	SVTYPE=BND;POS=12794461;STRANDS=+-:5;IMPRECISE;CIPOS=-10,428;CIEND=-412,10;CIPOS95=-2,122;CIEND95=-160,0;MATEID=143159_2;EVENT=143159;SU=5;PE=5;SR=0;ALG=PROD;AF=5.94e-05;NSAMP=1;MSQ=77.64;AN=16834;AC=1;NS=8438;AC_Hom=0;AC_Het=1;AC_Hemi=0;MAF=5.92557e-05;HWE=1;NFAM=1	SVTYPE=BND;POS=12801968;STRANDS=+-:5;IMPRECISE;CIPOS=-412,10;CIEND=-10,428;CIPOS95=-160,0;CIEND95=-2,122;MATEID=143159_1;EVENT=143159;SECONDARY;SU=5;PE=5;SR=0;ALG=PROD;AF=5.94e-05;NSAMP=1;MSQ=77.64;AN=16834;AC=1;NS=8438;AC_Hom=0;AC_Het=1;AC_Hemi=0;MAF=5.92557e-05;HWE=1;NFAM=1
18	12805202	12805213	18	12805303	12805314	143160	200.85	+	-	DEL	PASS	143160	N	<DEL>	.	.	.	SVTYPE=DEL;POS=12805208;SVLEN=-101;END=12805309;STRANDS=+-:6;CIPOS=-6,5;CIEND=-6,5;CIPOS95=0,0;CIEND95=0,0;SU=6;PE=0;SR=6;ALG=PROD;AF=5.94e-05;NSAMP=1;MSQ=200.82;AN=16834;AC=1;NS=8438;AC_Hom=0;AC_Het=1;AC_Hemi=0;MAF=5.92557e-05;HWE=1;NFAM=1	.
18	12806544	12806561	18	12811534	12811536	143161	971.12	+	-	DEL	PASS	143161	N	<DEL>	.	.	.	SVTYPE=DEL;POS=12806551;SVLEN=-4985;END=12811536;STRANDS=+-:39;CIPOS=-7,10;CIEND=-2,0;CIPOS95=0,0;CIEND95=0,0;SU=39;PE=25;SR=14;ALG=PROD;AF=5.94e-05;NSAMP=1;MSQ=971.12;AN=16834;AC=1;NS=8438;AC_Hom=0;AC_Het=1;AC_Hemi=0;MAF=5.92557e-05;HWE=1;NFAM=1	.
18	12851196	12851196	18	12851511	12851511	143162	6.8241e+06	+	-	MEI	PASS	143162	N	<DEL:ME:SINE|Alu|AluYb8>	.	.	.	SVTYPE=MEI;POS=12851196;SVLEN=-315;END=12851511;STRANDS=+-:149034;CIPOS=0,0;CIEND=0,0;CIPOS95=0,0;CIEND95=0,0;SU=149034;PE=34778;SR=114256;ALG=PROD;AF=0.7541;NSAMP=7796;MSQ=872.88;AN=16834;AC=12694;NS=8438;AC_Hom=9826;AC_Het=2903;AC_Hemi=0;MAF=0.245734;HWE=7.95322e-11;NFAM=6811	.
18	12870243	12870252	18	12870516	12870524	143163	8473.46	+	-	BND	LOW	143163_1	N	N[18:12870522[	143163_2	N	]18:12870248]N	SVTYPE=BND;POS=12870248;STRANDS=+-:122;CIPOS=-5,4;CIEND=-5,3;CIPOS95=0,0;CIEND95=0,0;MATEID=143163_2;EVENT=143163;SU=122;PE=20;SR=102;ALG=PROD;AF=0.002257;NSAMP=37;MSQ=228.19;AN=16834;AC=38;NS=8438;AC_Hom=2;AC_Het=36;AC_Hemi=0;MAF=0.00225172;HWE=0.0408901;NFAM=37	SVTYPE=BND;POS=12870522;STRANDS=+-:122;CIPOS=-5,3;CIEND=-5,4;CIPOS95=0,0;CIEND95=0,0;MATEID=143163_1;EVENT=143163;SECONDARY;SU=122;PE=20;SR=102;ALG=PROD;AF=0.002257;NSAMP=37;MSQ=228.19;AN=16834;AC=38;NS=8438;AC_Hom=2;AC_Het=36;AC_Hemi=0;MAF=0.00225172;HWE=0.0408901;NFAM=37
18	12883495	12883513	18	12883555	12883566	143164	130.36	+	-	DEL	PASS	143164	N	<DEL>	.	.	.	SVTYPE=DEL;POS=12883503;SVLEN=-58;END=12883561;STRANDS=+-:6;CIPOS=-8,10;CIEND=-6,5;CIPOS95=0,0;CIEND95=0,0;SU=6;PE=0;SR=6;ALG=PROD;AF=5.943e-05;NSAMP=1;MSQ=128.87;AN=16826;AC=1;NS=8434;AC_Hom=0;AC_Het=1;AC_Hemi=0;MAF=5.92839e-05;HWE=1;NFAM=1	.
18	12922186	12922203	22	32912335	32912352	25715	310.6	-	-	BND	LOW	25715_1	N	[22:32912345[N	25715_2	N	[18:12922196[N	SVTYPE=BND;POS=12922196;STRANDS=--:4;CIPOS=-9,8;CIEND=-9,8;CIPOS95=0,0;CIEND95=0,0;MATEID=25715_2;EVENT=25715;SU=4;PE=0;SR=4;ALG=PROD;AF=0.001188;NSAMP=19;MSQ=14.66;AN=16834;AC=20;NS=8438;AC_Hom=2;AC_Het=18;AC_Hemi=0;MAF=0.00118511;HWE=0.0112083;NFAM=19	SVTYPE=BND;POS=32912345;STRANDS=--:4;CIPOS=-9,8;CIEND=-9,8;CIPOS95=0,0;CIEND95=0,0;MATEID=25715_1;EVENT=25715;SECONDARY;SU=4;PE=0;SR=4;ALG=PROD;AF=0.001188;NSAMP=19;MSQ=14.66;AN=16834;AC=20;NS=8438;AC_Hom=2;AC_Het=18;AC_Hemi=0;MAF=0.00118511;HWE=0.0112083;NFAM=19
18	12933924	12933944	18	12934250	12934270	143165	9.34	+	-	BND	LOW	143165_1	N	N[18:12934261[	143165_2	N	]18:12933934]N	SVTYPE=BND;POS=12933934;STRANDS=+-:5;CIPOS=-10,10;CIEND=-10,10;CIPOS95=0,0;CIEND95=0,0;MATEID=143165_2;EVENT=143165;SU=5;PE=0;SR=5;ALG=PROD;AF=5.94e-05;NSAMP=1;MSQ=9.25;AN=16834;AC=1;NS=8438;AC_Hom=0;AC_Het=1;AC_Hemi=0;MAF=5.92557e-05;HWE=1;NFAM=1	SVTYPE=BND;POS=12934261;STRANDS=+-:5;CIPOS=-10,10;CIEND=-10,10;CIPOS95=0,0;CIEND95=0,0;MATEID=143165_1;EVENT=143165;SECONDARY;SU=5;PE=0;SR=5;ALG=PROD;AF=5.94e-05;NSAMP=1;MSQ=9.25;AN=16834;AC=1;NS=8438;AC_Hom=0;AC_Het=1;AC_Hemi=0;MAF=5.92557e-05;HWE=1;NFAM=1
18	12971534	12971826	18	12976680	12976970	143166	263.67	+	-	DEL	PASS	143166	N	<DEL>	.	.	.	SVTYPE=DEL;POS=12971564;SVLEN=-5376;END=12976940;STRANDS=+-:16;IMPRECISE;CIPOS=-30,262;CIEND=-260,30;CIPOS95=-30,74;CIEND95=-119,30;SU=16;PE=16;SR=0;ALG=SUM;AF=0.0001188;NSAMP=2;MSQ=131.81;AN=16834;AC=2;NS=8438;AC_Hom=0;AC_Het=2;AC_Hemi=0;MAF=0.000118511;HWE=1;NFAM=2	.
18	12979670	12980226	22	41690581	41690993	25724	123481.0	-	-	BND	LOW	25724_1	N	[22:41690871[N	25724_2	N	[18:12980172[N	SVTYPE=BND;POS=12980172;STRANDS=--:1146;IMPRECISE;CIPOS=-501,55;CIEND=-289,123;CIPOS95=-33,33;CIEND95=-9,9;MATEID=25724_2;EVENT=25724;SU=1146;PE=1140;SR=6;ALG=SUM;AF=0.1708;NSAMP=2873;MSQ=42.41;AN=16822;AC=2873;NS=8432;AC_Hom=0;AC_Het=2879;AC_Hemi=0;MAF=0.170719;HWE=0;NFAM=2535	SVTYPE=BND;POS=41690871;STRANDS=--:1146;IMPRECISE;CIPOS=-289,123;CIEND=-501,55;CIPOS95=-9,9;CIEND95=-33,33;MATEID=25724_1;EVENT=25724;SECONDARY;SU=1146;PE=1140;SR=6;ALG=SUM;AF=0.1708;NSAMP=2873;MSQ=42.41;AN=16822;AC=2873;NS=8432;AC_Hom=0;AC_Het=2879;AC_Hemi=0;MAF=0.170719;HWE=0;NFAM=2535
18	12979980	12980264	18	12980037	12980277	143167	103452.0	+	-	BND	LOW	143167_1	N	N[18:12980268[	143167_2	N	]18:12979990]N	SVTYPE=BND;POS=12979990;STRANDS=+-:4;IMPRECISE;CIPOS=-10,274;CIEND=-230,10;CIPOS95=-2,76;CIEND95=-90,2;MATEID=143167_2;EVENT=143167;SU=4;PE=4;SR=0;ALG=PROD;AF=0.1024;NSAMP=1721;MSQ=59.72;AN=16822;AC=1722;NS=8432;AC_Hom=2;AC_Het=1720;AC_Hemi=0;MAF=0.102111;HWE=4.14266e-41;NFAM=1560	SVTYPE=BND;POS=12980268;STRANDS=+-:4;IMPRECISE;CIPOS=-230,10;CIEND=-10,274;CIPOS95=-90,2;CIEND95=-2,76;MATEID=143167_1;EVENT=143167;SECONDARY;SU=4;PE=4;SR=0;ALG=PROD;AF=0.1024;NSAMP=1721;MSQ=59.72;AN=16822;AC=1722;NS=8432;AC_Hom=2;AC_Het=1720;AC_Hemi=0;MAF=0.102111;HWE=4.14266e-41;NFAM=1560
18	12990511	12990515	18	13002547	13002552	266948	205.44	-	+	DUP	PASS	266948	N	<DUP>	.	.	.	SVTYPE=DUP;POS=12990514;SVLEN=12036;END=13002550;STRANDS=-+:20;CIPOS=-3,1;CIEND=-3,2;CIPOS95=0,0;CIEND95=0,0;SU=20;PE=10;SR=10;ALG=PROD;AF=5.94e-05;NSAMP=1;MSQ=204.82;AN=16834;AC=1;NS=8438;AC_Hom=0;AC_Het=1;AC_Hemi=0;MAF=5.92557e-05;HWE=1;NFAM=1	.
18	12994822	12994841	18	12995194	12995214	143168	80.75	+	-	DEL	PASS	143168	N	<DEL>	.	.	.	SVTYPE=DEL;POS=12994831;SVLEN=-373;END=12995204;STRANDS=+-:5;CIPOS=-9,10;CIEND=-10,10;CIPOS95=0,0;CIEND95=0,0;SU=5;PE=1;SR=4;ALG=PROD;AF=5.94e-05;NSAMP=1;MSQ=80.71;AN=16834;AC=1;NS=8438;AC_Hom=0;AC_Het=1;AC_Hemi=0;MAF=5.92557e-05;HWE=1;NFAM=1	.
18	12996332	12996343	18	12996404	12996415	143169	150.07	+	-	BND	LOW	143169_1	N	N[18:12996410[	143169_2	N	]18:12996338]N	SVTYPE=BND;POS=12996338;STRANDS=+-:6;CIPOS=-6,5;CIEND=-5,6;CIPOS95=0,0;CIEND95=0,0;MATEID=143169_2;EVENT=143169;SU=6;PE=0;SR=6;ALG=PROD;AF=5.94e-05;NSAMP=1;MSQ=149.79;AN=16834;AC=1;NS=8438;AC_Hom=0;AC_Het=1;AC_Hemi=0;MAF=5.92557e-05;HWE=1;NFAM=1	SVTYPE=BND;POS=12996410;STRANDS=+-:6;CIPOS=-5,6;CIEND=-6,5;CIPOS95=0,0;CIEND95=0,0;MATEID=143169_1;EVENT=143169;SECONDARY;SU=6;PE=0;SR=6;ALG=PROD;AF=5.94e-05;NSAMP=1;MSQ=149.79;AN=16834;AC=1;NS=8438;AC_Hom=0;AC_Het=1;AC_Hemi=0;MAF=5.92557e-05;HWE=1;NFAM=1
18	13016124	13016136	18	13020739	13020759	143170	335.71	+	-	DEL	PASS	143170	N	<DEL>	.	.	.	SVTYPE=DEL;POS=13016130;SVLEN=-4619;END=13020749;STRANDS=+-:13;CIPOS=-6,6;CIEND=-10,10;CIPOS95=0,0;CIEND95=0,0;SU=13;PE=8;SR=5;ALG=PROD;AF=5.94e-05;NSAMP=1;MSQ=335.71;AN=16834;AC=1;NS=8438;AC_Hom=0;AC_Het=1;AC_Hemi=0;MAF=5.92557e-05;HWE=1;NFAM=1	.
18	13033553	13033568	18	13033604	13033624	143171	191.9	+	-	BND	LOW	143171_1	N	N[18:13033615[	143171_2	N	]18:13033562]N	SVTYPE=BND;POS=13033562;STRANDS=+-:5;IMPRECISE;CIPOS=-9,6;CIEND=-10,10;CIPOS95=-1,0;CIEND95=0,0;MATEID=143171_2;EVENT=143171;SU=5;PE=0;SR=5;ALG=PROD;AF=5.94e-05;NSAMP=1;MSQ=191.81;AN=16834;AC=1;NS=8438;AC_Hom=0;AC_Het=1;AC_Hemi=0;MAF=5.92557e-05;HWE=1;NFAM=1	SVTYPE=BND;POS=13033615;STRANDS=+-:5;IMPRECISE;CIPOS=-10,10;CIEND=-9,6;CIPOS95=0,0;CIEND95=-1,0;MATEID=143171_1;EVENT=143171;SECONDARY;SU=5;PE=0;SR=5;ALG=PROD;AF=5.94e-05;NSAMP=1;MSQ=191.81;AN=16834;AC=1;NS=8438;AC_Hom=0;AC_Het=1;AC_Hemi=0;MAF=5.92557e-05;HWE=1;NFAM=1
18	13060900	13060917	18	13061274	13061291	143172	128.77	+	-	BND	LOW	143172_1	N	N[18:13061285[	143172_2	N	]18:13060909]N	SVTYPE=BND;POS=13060909;STRANDS=+-:4;IMPRECISE;CIPOS=-9,8;CIEND=-10,7;CIPOS95=0,0;CIEND95=-2,0;MATEID=143172_2;EVENT=143172;SU=4;PE=0;SR=4;ALG=PROD;AF=0.0002376;NSAMP=4;MSQ=27.75;AN=16834;AC=4;NS=8438;AC_Hom=0;AC_Het=4;AC_Hemi=0;MAF=0.000237023;HWE=1;NFAM=4	SVTYPE=BND;POS=13061285;STRANDS=+-:4;IMPRECISE;CIPOS=-10,7;CIEND=-9,8;CIPOS95=-2,0;CIEND95=0,0;MATEID=143172_1;EVENT=143172;SECONDARY;SU=4;PE=0;SR=4;ALG=PROD;AF=0.0002376;NSAMP=4;MSQ=27.75;AN=16834;AC=4;NS=8438;AC_Hom=0;AC_Het=4;AC_Hemi=0;MAF=0.000237023;HWE=1;NFAM=4
18	13103758	13103773	18	13104523	13104529	143173	149.66	+	-	DEL	PASS	143173	N	<DEL>	.	.	.	SVTYPE=DEL;POS=13103763;SVLEN=-760;END=13104523;STRANDS=+-:11;IMPRECISE;CIPOS=-5,10;CIEND=0,6;CIPOS95=-1,1;CIEND95=0,1;SU=11;PE=9;SR=2;ALG=PROD;AF=5.94e-05;NSAMP=1;MSQ=149.66;AN=16834;AC=1;NS=8438;AC_Hom=0;AC_Het=1;AC_Hemi=0;MAF=5.92557e-05;HWE=1;NFAM=1	.
18	13126823	13126836	18	13132940	13132959	266949	110.65	-	+	BND	LOW	266949_1	N	]18:13132950]N	266949_2	N	N[18:13126834[	SVTYPE=BND;POS=13126834;STRANDS=-+:12;IMPRECISE;CIPOS=-10,3;CIEND=-10,9;CIPOS95=-1,0;CIEND95=-1,1;MATEID=266949_2;EVENT=266949;SU=12;PE=9;SR=3;ALG=PROD;AF=5.94e-05;NSAMP=1;MSQ=110.06;AN=16834;AC=1;NS=8438;AC_Hom=0;AC_Het=1;AC_Hemi=0;MAF=5.92557e-05;HWE=1;NFAM=1	SVTYPE=BND;POS=13132950;STRANDS=-+:12;IMPRECISE;CIPOS=-10,9;CIEND=-10,3;CIPOS95=-1,1;CIEND95=-1,0;MATEID=266949_1;EVENT=266949;SECONDARY;SU=12;PE=9;SR=3;ALG=PROD;AF=5.94e-05;NSAMP=1;MSQ=110.06;AN=16834;AC=1;NS=8438;AC_Hom=0;AC_Het=1;AC_Hemi=0;MAF=5.92557e-05;HWE=1;NFAM=1
18	13127269	13127287	18	13137771	13137791	143175	422.43	+	-	BND	PASS	143175_1	N	N[18:13137782[	143175_2	N	]18:13127277]N	SVTYPE=BND;POS=13127277;STRANDS=+-:20;CIPOS=-8,10;CIEND=-10,10;CIPOS95=0,0;CIEND95=0,0;MATEID=143175_2;EVENT=143175;SU=20;PE=13;SR=7;ALG=PROD;AF=5.94e-05;NSAMP=1;MSQ=422.43;AN=16834;AC=1;NS=8438;AC_Hom=0;AC_Het=1;AC_Hemi=0;MAF=5.92557e-05;HWE=1;NFAM=1	SVTYPE=BND;POS=13137782;STRANDS=+-:20;CIPOS=-10,10;CIEND=-8,10;CIPOS95=0,0;CIEND95=0,0;MATEID=143175_1;EVENT=143175;SECONDARY;SU=20;PE=13;SR=7;ALG=PROD;AF=5.94e-05;NSAMP=1;MSQ=422.43;AN=16834;AC=1;NS=8438;AC_Hom=0;AC_Het=1;AC_Hemi=0;MAF=5.92557e-05;HWE=1;NFAM=1
18	13128024	13128026	18	13135049	13135051	143176	20425.5	+	-	DEL	PASS	143176	N	<DEL>	.	.	.	SVTYPE=DEL;POS=13128025;SVLEN=-7026;END=13135051;STRANDS=+-:858;CIPOS=-1,1;CIEND=-2,0;CIPOS95=0,0;CIEND95=0,0;SU=858;PE=480;SR=378;ALG=PROD;AF=0.002911;NSAMP=49;MSQ=416.85;AN=16834;AC=49;NS=8438;AC_Hom=0;AC_Het=49;AC_Hemi=0;MAF=0.00290353;HWE=1;NFAM=49	.
18	13134173	13134437	X	131328468	131328822	25944	20.83	-	-	BND	LOW	25944_1	N	[X:131328813[N	25944_2	N	[18:13134428[N	SVTYPE=BND;POS=13134428;STRANDS=--:5;IMPRECISE;CIPOS=-254,10;CIEND=-344,10;CIPOS95=-119,2;CIEND95=-182,1;MATEID=25944_2;EVENT=25944;SU=5;PE=5;SR=0;ALG=PROD;AF=5.94e-05;NSAMP=1;MSQ=20.82;AN=16834;AC=1;NS=8438;AC_Hom=0;AC_Het=1;AC_Hemi=0;MAF=5.92557e-05;HWE=1;NFAM=1	SVTYPE=BND;POS=131328813;STRANDS=--:5;IMPRECISE;CIPOS=-344,10;CIEND=-254,10;CIPOS95=-182,1;CIEND95=-119,2;MATEID=25944_1;EVENT=25944;SECONDARY;SU=5;PE=5;SR=0;ALG=PROD;AF=5.94e-05;NSAMP=1;MSQ=20.82;AN=16834;AC=1;NS=8438;AC_Hom=0;AC_Het=1;AC_Hemi=0;MAF=5.92557e-05;HWE=1;NFAM=1
18	13143169	13143169	18	13144157	13144157	143177	1.22914e+06	+	-	DEL	PASS	143177	N	<DEL>	.	.	.	SVTYPE=DEL;POS=13143169;SVLEN=-988;END=13144157;STRANDS=+-:51290;CIPOS=0,0;CIEND=0,0;CIPOS95=0,0;CIEND95=0,0;SU=51290;PE=27020;SR=24270;ALG=PROD;AF=0.1527;NSAMP=2320;MSQ=529.05;AN=16834;AC=2571;NS=8438;AC_Hom=502;AC_Het=2072;AC_Hemi=0;MAF=0.152524;HWE=7.67879e-06;NFAM=2160	.
18	13145859	13145969	18	13147272	13147283	302048	13.25	+	+	INV	LOW	302048	N	<INV>	.	.	.	SVTYPE=INV;POS=13145959;SVLEN=1323;END=13147282;STRANDS=++:1,--:5;IMPRECISE;CIPOS=-100,10;CIEND=-10,1;CIPOS95=-85,0;CIEND95=-9,1;SU=6;PE=6;SR=0;ALG=PROD;AF=5.94e-05;NSAMP=1;MSQ=9.25;AN=16834;AC=1;NS=8438;AC_Hom=0;AC_Het=1;AC_Hemi=0;MAF=5.92557e-05;HWE=1;NFAM=1	.
18	13157875	13157893	18	13161457	13161462	143178	632.4	+	-	DEL	PASS	143178	N	<DEL>	.	.	.	SVTYPE=DEL;POS=13157883;SVLEN=-3578;END=13161461;STRANDS=+-:25;CIPOS=-8,10;CIEND=-4,1;CIPOS95=0,0;CIEND95=0,0;SU=25;PE=15;SR=10;ALG=PROD;AF=5.94e-05;NSAMP=1;MSQ=632.4;AN=16834;AC=1;NS=8438;AC_Hom=0;AC_Het=1;AC_Hemi=0;MAF=5.92557e-05;HWE=1;NFAM=1	.
18	13174646	13174666	18	13174750	13174770	143179	110.84	+	-	BND	LOW	143179_1	N	N[18:13174761[	143179_2	N	]18:13174656]N	SVTYPE=BND;POS=13174656;STRANDS=+-:5;CIPOS=-10,10;CIEND=-10,10;CIPOS95=0,0;CIEND95=0,0;MATEID=143179_2;EVENT=143179;SU=5;PE=0;SR=5;ALG=PROD;AF=5.94e-05;NSAMP=1;MSQ=110.84;AN=16834;AC=1;NS=8438;AC_Hom=0;AC_Het=1;AC_Hemi=0;MAF=5.92557e-05;HWE=1;NFAM=1	SVTYPE=BND;POS=13174761;STRANDS=+-:5;CIPOS=-10,10;CIEND=-10,10;CIPOS95=0,0;CIEND95=0,0;MATEID=143179_1;EVENT=143179;SECONDARY;SU=5;PE=0;SR=5;ALG=PROD;AF=5.94e-05;NSAMP=1;MSQ=110.84;AN=16834;AC=1;NS=8438;AC_Hom=0;AC_Het=1;AC_Hemi=0;MAF=5.92557e-05;HWE=1;NFAM=1
18	13179733	13179964	18	13179816	13179991	143180	348.1	+	-	BND	LOW	143180_1	N	N[18:13179982[	143180_2	N	]18:13179743]N	SVTYPE=BND;POS=13179743;STRANDS=+-:4;IMPRECISE;CIPOS=-10,221;CIEND=-165,10;CIPOS95=-3,63;CIEND95=-82,2;MATEID=143180_2;EVENT=143180;SU=4;PE=4;SR=0;ALG=PROD;AF=0.001307;NSAMP=22;MSQ=14.42;AN=16834;AC=22;NS=8438;AC_Hom=0;AC_Het=22;AC_Hemi=0;MAF=0.00130363;HWE=1;NFAM=22	SVTYPE=BND;POS=13179982;STRANDS=+-:4;IMPRECISE;CIPOS=-165,10;CIEND=-10,221;CIPOS95=-82,2;CIEND95=-3,63;MATEID=143180_1;EVENT=143180;SECONDARY;SU=4;PE=4;SR=0;ALG=PROD;AF=0.001307;NSAMP=22;MSQ=14.42;AN=16834;AC=22;NS=8438;AC_Hom=0;AC_Het=22;AC_Hemi=0;MAF=0.00130363;HWE=1;NFAM=22
18	13191080	13191123	18	13191650	13191704	143181	956.09	+	-	DEL	PASS	143181	N	<DEL>	.	.	.	SVTYPE=DEL;POS=13191102;SVLEN=-574;END=13191676;STRANDS=+-:43;CIPOS=-22,21;CIEND=-26,28;CIPOS95=0,0;CIEND95=0,0;SU=43;PE=25;SR=18;ALG=PROD;AF=0.0001188;NSAMP=2;MSQ=478.04;AN=16834;AC=2;NS=8438;AC_Hom=0;AC_Het=2;AC_Hemi=0;MAF=0.000118511;HWE=1;NFAM=1	.
18	13217266	13217283	18	13217428	13217445	143183	33.0	+	-	BND	LOW	143183_1	N	N[18:13217438[	143183_2	N	]18:13217275]N	SVTYPE=BND;POS=13217275;STRANDS=+-:4;CIPOS=-9,8;CIEND=-9,8;CIPOS95=0,0;CIEND95=0,0;MATEID=143183_2;EVENT=143183;SU=4;PE=0;SR=4;ALG=PROD;AF=0.0001188;NSAMP=2;MSQ=12.17;RETAINED;AN=16828;AC=2;NS=8435;AC_Hom=0;AC_Het=2;AC_Hemi=0;MAF=0.000118554;HWE=1;NFAM=2	SVTYPE=BND;POS=13217438;STRANDS=+-:4;CIPOS=-9,8;CIEND=-9,8;CIPOS95=0,0;CIEND95=0,0;MATEID=143183_1;EVENT=143183;SECONDARY;SU=4;PE=0;SR=4;ALG=PROD;AF=0.0001188;NSAMP=2;MSQ=12.17;RETAINED;AN=16828;AC=2;NS=8435;AC_Hom=0;AC_Het=2;AC_Hemi=0;MAF=0.000118554;HWE=1;NFAM=2
18	13243450	13243459	18	13243707	13243724	143184	49.39	+	-	BND	LOW	143184_1	N	N[18:13243717[	143184_2	N	]18:13243456]N	SVTYPE=BND;POS=13243456;STRANDS=+-:4;IMPRECISE;CIPOS=-6,3;CIEND=-9,8;CIPOS95=-1,0;CIEND95=0,0;MATEID=143184_2;EVENT=143184;SU=4;PE=0;SR=4;ALG=PROD;AF=0.000297;NSAMP=5;MSQ=8.44;AN=16834;AC=5;NS=8438;AC_Hom=0;AC_Het=5;AC_Hemi=0;MAF=0.000296279;HWE=1;NFAM=5	SVTYPE=BND;POS=13243717;STRANDS=+-:4;IMPRECISE;CIPOS=-9,8;CIEND=-6,3;CIPOS95=0,0;CIEND95=-1,0;MATEID=143184_1;EVENT=143184;SECONDARY;SU=4;PE=0;SR=4;ALG=PROD;AF=0.000297;NSAMP=5;MSQ=8.44;AN=16834;AC=5;NS=8438;AC_Hom=0;AC_Het=5;AC_Hemi=0;MAF=0.000296279;HWE=1;NFAM=5
18	13243707	13243724	18	13244028	13244045	143185	258.3	+	-	BND	LOW	143185_1	N	N[18:13244038[	143185_2	N	]18:13243716]N	SVTYPE=BND;POS=13243716;STRANDS=+-:4;CIPOS=-9,8;CIEND=-9,8;CIPOS95=0,0;CIEND95=0,0;MATEID=143185_2;EVENT=143185;SU=4;PE=0;SR=4;ALG=PROD;AF=0.0002376;NSAMP=4;MSQ=62.79;AN=16834;AC=4;NS=8438;AC_Hom=0;AC_Het=4;AC_Hemi=0;MAF=0.000237023;HWE=1;NFAM=4	SVTYPE=BND;POS=13244038;STRANDS=+-:4;CIPOS=-9,8;CIEND=-9,8;CIPOS95=0,0;CIEND95=0,0;MATEID=143185_1;EVENT=143185;SECONDARY;SU=4;PE=0;SR=4;ALG=PROD;AF=0.0002376;NSAMP=4;MSQ=62.79;AN=16834;AC=4;NS=8438;AC_Hom=0;AC_Het=4;AC_Hemi=0;MAF=0.000237023;HWE=1;NFAM=4
18	13261676	13262149	18	13262652	13263011	266951	1.38805e+06	-	+	DUP	PASS	266951	N	<DUP>	.	.	.	SVTYPE=DUP;POS=13262049;SVLEN=758;END=13262807;STRANDS=-+:1015;IMPRECISE;CIPOS=-373,100;CIEND=-155,204;CIPOS95=-122,100;CIEND95=-70,70;SU=1015;PE=1008;SR=7;ALG=SUM;AF=0.6153;NSAMP=6590;MSQ=209.98;RETAINED;AN=16834;AC=10358;NS=8438;AC_Hom=7558;AC_Het=2829;AC_Hemi=0;MAF=0.384511;HWE=0;NFAM=5838	.
18	13262382	13262977	18	13262643	13263013	143186	5734.28	+	-	BND	LOW	143186_1	N	N[18:13262894[	143186_2	N	]18:13262468]N	SVTYPE=BND;POS=13262468;STRANDS=+-:39;IMPRECISE;CIPOS=-86,509;CIEND=-250,120;CIPOS95=-86,106;CIEND95=-86,86;MATEID=143186_2;EVENT=143186;SU=39;PE=39;SR=0;ALG=SUM;AF=0.009326;NSAMP=157;MSQ=35.45;AN=16834;AC=157;NS=8438;AC_Hom=0;AC_Het=157;AC_Hemi=0;MAF=0.00930315;HWE=1;NFAM=156	SVTYPE=BND;POS=13262894;STRANDS=+-:39;IMPRECISE;CIPOS=-250,120;CIEND=-86,509;CIPOS95=-86,86;CIEND95=-86,106;MATEID=143186_1;EVENT=143186;SECONDARY;SU=39;PE=39;SR=0;ALG=SUM;AF=0.009326;NSAMP=157;MSQ=35.45;AN=16834;AC=157;NS=8438;AC_Hom=0;AC_Het=157;AC_Hemi=0;MAF=0.00930315;HWE=1;NFAM=156
18	13291175	13291193	18	13291587	13291593	143187	596.59	+	-	DEL	PASS	143187	N	<DEL>	.	.	.	SVTYPE=DEL;POS=13291183;SVLEN=-408;END=13291591;STRANDS=+-:16;CIPOS=-8,10;CIEND=-4,2;CIPOS95=0,0;CIEND95=0,0;SU=16;PE=7;SR=9;ALG=PROD;AF=5.94e-05;NSAMP=1;MSQ=596.59;AN=16834;AC=1;NS=8438;AC_Hom=0;AC_Het=1;AC_Hemi=0;MAF=5.92557e-05;HWE=1;NFAM=1	.
18	13298285	13298342	18	13298582	13298639	143188	46.3	+	-	BND	LOW	143188_1	N	N[18:13298612[	143188_2	N	]18:13298314]N	SVTYPE=BND;POS=13298314;STRANDS=+-:8;CIPOS=-29,28;CIEND=-29,28;CIPOS95=0,0;CIEND95=0,0;MATEID=143188_2;EVENT=143188;SU=8;PE=0;SR=8;ALG=PROD;AF=0.0002376;NSAMP=4;MSQ=10.26;RETAINED;AN=16834;AC=4;NS=8438;AC_Hom=0;AC_Het=4;AC_Hemi=0;MAF=0.000237023;HWE=1;NFAM=4	SVTYPE=BND;POS=13298612;STRANDS=+-:8;CIPOS=-29,28;CIEND=-29,28;CIPOS95=0,0;CIEND95=0,0;MATEID=143188_1;EVENT=143188;SECONDARY;SU=8;PE=0;SR=8;ALG=PROD;AF=0.0002376;NSAMP=4;MSQ=10.26;RETAINED;AN=16834;AC=4;NS=8438;AC_Hom=0;AC_Het=4;AC_Hemi=0;MAF=0.000237023;HWE=1;NFAM=4
18	13310100	13310117	18	13310232	13310249	143190	9.33	+	-	BND	LOW	143190_1	N	N[18:13310242[	143190_2	N	]18:13310109]N	SVTYPE=BND;POS=13310109;STRANDS=+-:4;CIPOS=-9,8;CIEND=-9,8;CIPOS95=0,0;CIEND95=0,0;MATEID=143190_2;EVENT=143190;SU=4;PE=0;SR=4;ALG=PROD;AF=5.94e-05;NSAMP=1;MSQ=9.3;AN=16834;AC=1;NS=8438;AC_Hom=0;AC_Het=1;AC_Hemi=0;MAF=5.92557e-05;HWE=1;NFAM=1	SVTYPE=BND;POS=13310242;STRANDS=+-:4;CIPOS=-9,8;CIEND=-9,8;CIPOS95=0,0;CIEND95=0,0;MATEID=143190_1;EVENT=143190;SECONDARY;SU=4;PE=0;SR=4;ALG=PROD;AF=5.94e-05;NSAMP=1;MSQ=9.3;AN=16834;AC=1;NS=8438;AC_Hom=0;AC_Het=1;AC_Hemi=0;MAF=5.92557e-05;HWE=1;NFAM=1
18	13313790	13313795	18	13317156	13317176	143191	1046.2	+	-	DEL	PASS	143191	N	<DEL>	.	.	.	SVTYPE=DEL;POS=13313793;SVLEN=-3373;END=13317166;STRANDS=+-:38;CIPOS=-3,2;CIEND=-10,10;CIPOS95=0,0;CIEND95=0,0;SU=38;PE=27;SR=11;ALG=PROD;AF=5.94e-05;NSAMP=1;MSQ=1046.2;AN=16834;AC=1;NS=8438;AC_Hom=0;AC_Het=1;AC_Hemi=0;MAF=5.92557e-05;HWE=1;NFAM=1	.
18	13365826	13365843	18	13366101	13366118	143192	53.08	+	-	BND	LOW	143192_1	N	N[18:13366111[	143192_2	N	]18:13365835]N	SVTYPE=BND;POS=13365835;STRANDS=+-:4;IMPRECISE;CIPOS=-9,8;CIEND=-9,8;CIPOS95=0,0;CIEND95=-1,0;MATEID=143192_2;EVENT=143192;SU=4;PE=0;SR=4;ALG=PROD;AF=5.94e-05;NSAMP=1;MSQ=50.78;AN=16834;AC=1;NS=8438;AC_Hom=0;AC_Het=1;AC_Hemi=0;MAF=5.92557e-05;HWE=1;NFAM=1	SVTYPE=BND;POS=13366111;STRANDS=+-:4;IMPRECISE;CIPOS=-9,8;CIEND=-9,8;CIPOS95=-1,0;CIEND95=0,0;MATEID=143192_1;EVENT=143192;SECONDARY;SU=4;PE=0;SR=4;ALG=PROD;AF=5.94e-05;NSAMP=1;MSQ=50.78;AN=16834;AC=1;NS=8438;AC_Hom=0;AC_Het=1;AC_Hemi=0;MAF=5.92557e-05;HWE=1;NFAM=1
18	13388102	13388118	18	13388712	13388720	143193	662.46	+	-	DEL	PASS	143193	N	<DEL>	.	.	.	SVTYPE=DEL;POS=13388108;SVLEN=-610;END=13388718;STRANDS=+-:26;CIPOS=-6,10;CIEND=-6,2;CIPOS95=0,0;CIEND95=0,0;SU=26;PE=20;SR=6;ALG=PROD;AF=5.94e-05;NSAMP=1;MSQ=662.46;AN=16834;AC=1;NS=8438;AC_Hom=0;AC_Het=1;AC_Hemi=0;MAF=5.92557e-05;HWE=1;NFAM=1	.
18	13395444	13395501	18	13395722	13395776	143194	6788.46	+	-	BND	LOW	143194_1	N	N[18:13395752[	143194_2	N	]18:13395473]N	SVTYPE=BND;POS=13395473;STRANDS=+-:67;CIPOS=-29,28;CIEND=-29,25;CIPOS95=0,0;CIEND95=0,0;MATEID=143194_2;EVENT=143194;SU=67;PE=0;SR=67;ALG=PROD;AF=0.02086;NSAMP=351;MSQ=17.64;AN=16828;AC=351;NS=8435;AC_Hom=0;AC_Het=355;AC_Hemi=0;MAF=0.0210433;HWE=0.0554234;NFAM=350	SVTYPE=BND;POS=13395752;STRANDS=+-:67;CIPOS=-29,25;CIEND=-29,28;CIPOS95=0,0;CIEND95=0,0;MATEID=143194_1;EVENT=143194;SECONDARY;SU=67;PE=0;SR=67;ALG=PROD;AF=0.02086;NSAMP=351;MSQ=17.64;AN=16828;AC=351;NS=8435;AC_Hom=0;AC_Het=355;AC_Hemi=0;MAF=0.0210433;HWE=0.0554234;NFAM=350
18	13398824	13398831	18	13398899	13398916	143195	236.72	+	-	DEL	PASS	143195	N	<DEL>	.	.	.	SVTYPE=DEL;POS=13398828;SVLEN=-78;END=13398906;STRANDS=+-:9;CIPOS=-4,3;CIEND=-7,10;CIPOS95=0,0;CIEND95=0,0;SU=9;PE=0;SR=9;ALG=PROD;AF=5.94e-05;NSAMP=1;MSQ=236.7;AN=16834;AC=1;NS=8438;AC_Hom=0;AC_Het=1;AC_Hemi=0;MAF=5.92557e-05;HWE=1;NFAM=1	.
18	13405323	13405366	18	13409947	13410004	143196	1246.9	+	-	DEL	PASS	143196	N	<DEL>	.	.	.	SVTYPE=DEL;POS=13405345;SVLEN=-4629;END=13409974;STRANDS=+-:56;CIPOS=-22,21;CIEND=-27,30;CIPOS95=0,0;CIEND95=0,0;SU=56;PE=30;SR=26;ALG=PROD;AF=0.0001188;NSAMP=2;MSQ=623.45;AN=16834;AC=2;NS=8438;AC_Hom=0;AC_Het=2;AC_Hemi=0;MAF=0.000118511;HWE=1;NFAM=2	.
18	13465798	13465834	18	13466856	13466874	143197	2367.36	+	-	DEL	PASS	143197	N	<DEL>	.	.	.	SVTYPE=DEL;POS=13465824;SVLEN=-1042;END=13466866;STRANDS=+-:101;CIPOS=-26,10;CIEND=-10,8;CIPOS95=0,0;CIEND95=0,0;SU=101;PE=69;SR=32;ALG=PROD;AF=0.0004752;NSAMP=8;MSQ=295.92;AN=16834;AC=8;NS=8438;AC_Hom=0;AC_Het=8;AC_Hemi=0;MAF=0.000474046;HWE=1;NFAM=8	.
18	13473594	13473645	18	13473730	13473775	143198	544.93	+	-	DEL	PASS	143198	N	<DEL>	.	.	.	SVTYPE=DEL;POS=13473620;SVLEN=-133;END=13473753;STRANDS=+-:19;CIPOS=-26,25;CIEND=-23,22;CIPOS95=0,0;CIEND95=0,0;SU=19;PE=0;SR=19;ALG=PROD;AF=0.0001188;NSAMP=2;MSQ=271.54;AN=16834;AC=2;NS=8438;AC_Hom=0;AC_Het=2;AC_Hemi=0;MAF=0.000118511;HWE=1;NFAM=2	.
18	13494325	13494734	Y	19386427	19387107	25983	494465.0	-	-	BND	LOW	25983_1	N	[Y:19387064[N	25983_2	N	[18:13494673[N	SVTYPE=BND;POS=13494673;STRANDS=--:4,++:181,-+:83;IMPRECISE;CIPOS=-347,62;CIEND=-636,44;CIPOS95=0,0;CIEND95=-6,6;MATEID=25983_2;EVENT=25983;SU=268;PE=211;SR=57;ALG=SUM;AF=0.7433;NSAMP=6743;MSQ=72.96;AN=16534;AC=12290;NS=8288;AC_Hom=11128;AC_Het=1197;AC_Hemi=0;MAF=0.256455;HWE=0;NFAM=5951	SVTYPE=BND;POS=19387064;STRANDS=--:4,++:181,-+:83;IMPRECISE;CIPOS=-636,44;CIEND=-347,62;CIPOS95=-6,6;CIEND95=0,0;MATEID=25983_1;EVENT=25983;SECONDARY;SU=268;PE=211;SR=57;ALG=SUM;AF=0.7433;NSAMP=6743;MSQ=72.96;AN=16534;AC=12290;NS=8288;AC_Hom=11128;AC_Het=1197;AC_Hemi=0;MAF=0.256455;HWE=0;NFAM=5951
18	13494640	13494691	18	13494797	13494843	302052	913740.0	+	+	INV	LOW	302052	N	<INV>	.	.	.	SVTYPE=INV;POS=13494662;SVLEN=156;END=13494818;STRANDS=++:336,--:50;IMPRECISE;CIPOS=-22,29;CIEND=-21,25;CIPOS95=-6,6;CIEND95=0,0;SU=386;PE=386;SR=0;ALG=PROD;AF=0.4149;NSAMP=6982;MSQ=130.49;RETAINED;AN=16834;AC=6984;NS=8438;AC_Hom=4;AC_Het=6998;AC_Hemi=0;MAF=0.414909;HWE=0;NFAM=6195	.
18	13494655	13494706	18	13495727	13495778	302053	1573.86	-	-	BND	LOW	302053_1	N	[18:13495754[N	302053_2	N	[18:13494682[N	SVTYPE=BND;POS=13494682;STRANDS=--:44;CIPOS=-26,25;CIEND=-26,25;CIPOS95=0,0;CIEND95=0,0;MATEID=302053_2;EVENT=302053;SU=44;PE=12;SR=32;ALG=PROD;AF=0.0004752;NSAMP=8;MSQ=196.71;AN=16834;AC=8;NS=8438;AC_Hom=0;AC_Het=8;AC_Hemi=0;MAF=0.000474046;HWE=1;NFAM=8	SVTYPE=BND;POS=13495754;STRANDS=--:44;CIPOS=-26,25;CIEND=-26,25;CIPOS95=0,0;CIEND95=0,0;MATEID=302053_1;EVENT=302053;SECONDARY;SU=44;PE=12;SR=32;ALG=PROD;AF=0.0004752;NSAMP=8;MSQ=196.71;AN=16834;AC=8;NS=8438;AC_Hom=0;AC_Het=8;AC_Hemi=0;MAF=0.000474046;HWE=1;NFAM=8
18	13494667	13494685	18	66524587	66524598	266961	50253.8	-	+	BND	LOW	266961_1	N	]18:66524595]N	266961_2	N	N[18:13494677[	SVTYPE=BND;POS=13494677;STRANDS=-+:4;IMPRECISE;CIPOS=-9,9;CIEND=-8,3;CIPOS95=-1,1;CIEND95=-3,1;MATEID=266961_2;EVENT=266961;SU=4;PE=1;SR=3;ALG=PROD;AF=0.1942;NSAMP=2492;MSQ=19.15;AN=16814;AC=3265;NS=8428;AC_Hom=1546;AC_Het=1724;AC_Hemi=0;MAF=0.193996;HWE=0;NFAM=2378	SVTYPE=BND;POS=66524595;STRANDS=-+:4;IMPRECISE;CIPOS=-8,3;CIEND=-9,9;CIPOS95=-3,1;CIEND95=-1,1;MATEID=266961_1;EVENT=266961;SECONDARY;SU=4;PE=1;SR=3;ALG=PROD;AF=0.1942;NSAMP=2492;MSQ=19.15;AN=16814;AC=3265;NS=8428;AC_Hom=1546;AC_Het=1724;AC_Hemi=0;MAF=0.193996;HWE=0;NFAM=2378
18	13494807	13494847	Y	19386959	19386999	25984	1165.87	+	-	BND	LOW	25984_1	N	N[Y:19386990[	25984_2	N	]18:13494818]N	SVTYPE=BND;POS=13494818;STRANDS=+-:89;CIPOS=-11,29;CIEND=-30,10;CIPOS95=0,0;CIEND95=0,0;MATEID=25984_2;EVENT=25984;SU=89;PE=67;SR=22;ALG=PROD;AF=0.002554;NSAMP=43;MSQ=25.56;AN=16834;AC=43;NS=8438;AC_Hom=0;AC_Het=43;AC_Hemi=0;MAF=0.002548;HWE=1;NFAM=41	SVTYPE=BND;POS=19386990;STRANDS=+-:89;CIPOS=-30,10;CIEND=-11,29;CIPOS95=0,0;CIEND95=0,0;MATEID=25984_1;EVENT=25984;SECONDARY;SU=89;PE=67;SR=22;ALG=PROD;AF=0.002554;NSAMP=43;MSQ=25.56;AN=16834;AC=43;NS=8438;AC_Hom=0;AC_Het=43;AC_Hemi=0;MAF=0.002548;HWE=1;NFAM=41
18	13497609	13497847	18	13498333	13498695	266962	22727.8	-	+	BND	LOW	266962_1	N	]18:13498383]N	266962_2	N	N[18:13497818[	SVTYPE=BND;POS=13497818;STRANDS=-+:21;IMPRECISE;CIPOS=-208,30;CIEND=-50,312;CIPOS95=-57,30;CIEND95=-38,38;MATEID=266962_2;EVENT=266962;SU=21;PE=21;SR=0;ALG=PROD;AF=0.07835;NSAMP=1319;MSQ=16.02;AN=16834;AC=1319;NS=8438;AC_Hom=0;AC_Het=1328;AC_Hemi=0;MAF=0.0786916;HWE=4.49289e-25;NFAM=1229	SVTYPE=BND;POS=13498383;STRANDS=-+:21;IMPRECISE;CIPOS=-50,312;CIEND=-208,30;CIPOS95=-38,38;CIEND95=-57,30;MATEID=266962_1;EVENT=266962;SECONDARY;SU=21;PE=21;SR=0;ALG=PROD;AF=0.07835;NSAMP=1319;MSQ=16.02;AN=16834;AC=1319;NS=8438;AC_Hom=0;AC_Het=1328;AC_Hemi=0;MAF=0.0786916;HWE=4.49289e-25;NFAM=1229
18	13507919	13507919	18	13508099	13508099	143199	58522.3	+	-	BND	LOW	143199_1	N	N[18:13508100[	143199_2	N	]18:13507919]N	SVTYPE=BND;POS=13507919;STRANDS=+-:1605;CIPOS=0,0;CIEND=0,0;CIPOS95=0,0;CIEND95=0,0;MATEID=143199_2;EVENT=143199;SU=1605;PE=37;SR=1568;ALG=PROD;AF=0.01562;NSAMP=262;MSQ=223.33;AN=16834;AC=263;NS=8438;AC_Hom=2;AC_Het=261;AC_Hemi=0;MAF=0.0155843;HWE=0.725267;NFAM=256	SVTYPE=BND;POS=13508100;STRANDS=+-:1605;CIPOS=0,0;CIEND=0,0;CIPOS95=0,0;CIEND95=0,0;MATEID=143199_1;EVENT=143199;SECONDARY;SU=1605;PE=37;SR=1568;ALG=PROD;AF=0.01562;NSAMP=262;MSQ=223.33;AN=16834;AC=263;NS=8438;AC_Hom=2;AC_Het=261;AC_Hemi=0;MAF=0.0155843;HWE=0.725267;NFAM=256
18	13525504	13525552	18	13525632	13525692	143200	449.65	+	-	DEL	PASS	143200	N	<DEL>	.	.	.	SVTYPE=DEL;POS=13525529;SVLEN=-133;END=13525662;STRANDS=+-:17;CIPOS=-25,23;CIEND=-30,30;CIPOS95=0,0;CIEND95=0,0;SU=17;PE=1;SR=16;ALG=PROD;AF=0.0001782;NSAMP=3;MSQ=149.88;AN=16834;AC=3;NS=8438;AC_Hom=0;AC_Het=3;AC_Hemi=0;MAF=0.000177767;HWE=1;NFAM=3	.
18	13543072	13543089	18	13550844	13550864	143201	128.74	+	-	DEL	PASS	143201	N	<DEL>	.	.	.	SVTYPE=DEL;POS=13543079;SVLEN=-7775;END=13550854;STRANDS=+-:8;IMPRECISE;CIPOS=-7,10;CIEND=-10,10;CIPOS95=-1,1;CIEND95=-1,0;SU=8;PE=5;SR=3;ALG=PROD;AF=5.94e-05;NSAMP=1;MSQ=128.74;AN=16834;AC=1;NS=8438;AC_Hom=0;AC_Het=1;AC_Hemi=0;MAF=5.92557e-05;HWE=1;NFAM=1	.
18	13571076	13571148	18	13571821	13571901	143202	3055.6	+	-	BND	PASS	143202_1	N	N[18:13571872[	143202_2	N	]18:13571104]N	SVTYPE=BND;POS=13571104;STRANDS=+-:138;CIPOS=-28,44;CIEND=-50,30;CIPOS95=0,0;CIEND95=0,0;MATEID=143202_2;EVENT=143202;SU=138;PE=132;SR=6;ALG=PROD;AF=0.0007128;NSAMP=12;MSQ=254.63;AN=16834;AC=12;NS=8438;AC_Hom=0;AC_Het=12;AC_Hemi=0;MAF=0.000711069;HWE=1;NFAM=12	SVTYPE=BND;POS=13571872;STRANDS=+-:138;CIPOS=-50,30;CIEND=-28,44;CIPOS95=0,0;CIEND95=0,0;MATEID=143202_1;EVENT=143202;SECONDARY;SU=138;PE=132;SR=6;ALG=PROD;AF=0.0007128;NSAMP=12;MSQ=254.63;AN=16834;AC=12;NS=8438;AC_Hom=0;AC_Het=12;AC_Hemi=0;MAF=0.000711069;HWE=1;NFAM=12
18	13572214	13572222	18	13591305	13591314	143203	380.61	+	-	DEL	PASS	143203	N	<DEL>	.	.	.	SVTYPE=DEL;POS=13572218;SVLEN=-19093;END=13591311;STRANDS=+-:18;CIPOS=-4,4;CIEND=-6,3;CIPOS95=0,0;CIEND95=0,0;SU=18;PE=12;SR=6;ALG=PROD;AF=5.94e-05;NSAMP=1;MSQ=380.61;AN=16834;AC=1;NS=8438;AC_Hom=0;AC_Het=1;AC_Hemi=0;MAF=5.92557e-05;HWE=1;NFAM=1	.
18	13576370	13576677	18	13578890	13579092	143204	257.82	+	-	DEL	PASS	143204	N	<DEL>	.	.	.	SVTYPE=DEL;POS=13576380;SVLEN=-2702;END=13579082;STRANDS=+-:10;IMPRECISE;CIPOS=-10,297;CIEND=-192,10;CIPOS95=-2,71;CIEND95=-92,2;SU=10;PE=10;SR=0;ALG=PROD;AF=5.94e-05;NSAMP=1;MSQ=257.81;AN=16834;AC=1;NS=8438;AC_Hom=0;AC_Het=1;AC_Hemi=0;MAF=5.92557e-05;HWE=1;NFAM=1	.
18	13587075	13587124	18	13603154	13603197	302054	1779.15	+	+	BND	PASS	302054_1	N	N]18:13603176]	302054_2	N	N]18:13587100]	SVTYPE=BND;POS=13587100;STRANDS=++:112;CIPOS=-25,24;CIEND=-22,21;CIPOS95=0,0;CIEND95=0,0;MATEID=302054_2;EVENT=302054;SU=112;PE=58;SR=54;ALG=PROD;AF=0.0003564;NSAMP=6;MSQ=296.52;AN=16834;AC=6;NS=8438;AC_Hom=0;AC_Het=6;AC_Hemi=0;MAF=0.000355534;HWE=1;NFAM=6	SVTYPE=BND;POS=13603176;STRANDS=++:112;CIPOS=-22,21;CIEND=-25,24;CIPOS95=0,0;CIEND95=0,0;MATEID=302054_1;EVENT=302054;SECONDARY;SU=112;PE=58;SR=54;ALG=PROD;AF=0.0003564;NSAMP=6;MSQ=296.52;AN=16834;AC=6;NS=8438;AC_Hom=0;AC_Het=6;AC_Hemi=0;MAF=0.000355534;HWE=1;NFAM=6
18	13589487	13589534	18	13592599	13592644	302055	2066.89	-	-	BND	PASS	302055_1	N	[18:13592624[N	302055_2	N	[18:13589513[N	SVTYPE=BND;POS=13589513;STRANDS=--:125;CIPOS=-25,22;CIEND=-24,21;CIPOS95=0,0;CIEND95=0,0;MATEID=302055_2;EVENT=302055;SU=125;PE=74;SR=51;ALG=PROD;AF=0.0003564;NSAMP=6;MSQ=344.48;AN=16834;AC=6;NS=8438;AC_Hom=0;AC_Het=6;AC_Hemi=0;MAF=0.000355534;HWE=1;NFAM=6	SVTYPE=BND;POS=13592624;STRANDS=--:125;CIPOS=-24,21;CIEND=-25,22;CIPOS95=0,0;CIEND95=0,0;MATEID=302055_1;EVENT=302055;SECONDARY;SU=125;PE=74;SR=51;ALG=PROD;AF=0.0003564;NSAMP=6;MSQ=344.48;AN=16834;AC=6;NS=8438;AC_Hom=0;AC_Het=6;AC_Hemi=0;MAF=0.000355534;HWE=1;NFAM=6
18	13590117	13590174	18	13590308	13590365	143205	456.52	+	-	BND	LOW	143205_1	N	N[18:13590338[	143205_2	N	]18:13590146]N	SVTYPE=BND;POS=13590146;STRANDS=+-:8;CIPOS=-29,28;CIEND=-29,28;CIPOS95=0,0;CIEND95=0,0;MATEID=143205_2;EVENT=143205;SU=8;PE=0;SR=8;ALG=PROD;AF=0.001604;NSAMP=27;MSQ=14.79;AN=16834;AC=27;NS=8438;AC_Hom=0;AC_Het=27;AC_Hemi=0;MAF=0.00159991;HWE=1;NFAM=27	SVTYPE=BND;POS=13590338;STRANDS=+-:8;CIPOS=-29,28;CIEND=-29,28;CIPOS95=0,0;CIEND95=0,0;MATEID=143205_1;EVENT=143205;SECONDARY;SU=8;PE=0;SR=8;ALG=PROD;AF=0.001604;NSAMP=27;MSQ=14.79;AN=16834;AC=27;NS=8438;AC_Hom=0;AC_Het=27;AC_Hemi=0;MAF=0.00159991;HWE=1;NFAM=27
18	13599499	13599809	18	13602287	13602503	143206	121735.0	+	-	BND	LOW	143206_1	N	N[18:13602494[	143206_2	N	]18:13599507]N	SVTYPE=BND;POS=13599507;STRANDS=+-:11;IMPRECISE;CIPOS=-8,302;CIEND=-206,10;CIPOS95=-1,94;CIEND95=-53,1;MATEID=143206_2;EVENT=143206;SU=11;PE=11;SR=0;ALG=PROD;AF=0.1842;NSAMP=3100;MSQ=38.64;AN=16834;AC=3101;NS=8438;AC_Hom=2;AC_Het=3104;AC_Hemi=0;MAF=0.184048;HWE=0;NFAM=2802	SVTYPE=BND;POS=13602494;STRANDS=+-:11;IMPRECISE;CIPOS=-206,10;CIEND=-8,302;CIPOS95=-53,1;CIEND95=-1,94;MATEID=143206_1;EVENT=143206;SECONDARY;SU=11;PE=11;SR=0;ALG=PROD;AF=0.1842;NSAMP=3100;MSQ=38.64;AN=16834;AC=3101;NS=8438;AC_Hom=2;AC_Het=3104;AC_Hemi=0;MAF=0.184048;HWE=0;NFAM=2802
18	13600035	13600043	18	13604592	13604610	143207	344.6	+	-	DEL	PASS	143207	N	<DEL>	.	.	.	SVTYPE=DEL;POS=13600039;SVLEN=-4561;END=13604600;STRANDS=+-:15;CIPOS=-4,4;CIEND=-8,10;CIPOS95=0,0;CIEND95=0,0;SU=15;PE=8;SR=7;ALG=PROD;AF=5.94e-05;NSAMP=1;MSQ=344.6;AN=16834;AC=1;NS=8438;AC_Hom=0;AC_Het=1;AC_Hemi=0;MAF=5.92557e-05;HWE=1;NFAM=1	.
18	13603336	13603353	18	13603510	13603527	143208	180.99	+	-	BND	LOW	143208_1	N	N[18:13603520[	143208_2	N	]18:13603345]N	SVTYPE=BND;POS=13603345;STRANDS=+-:4;CIPOS=-9,8;CIEND=-9,8;CIPOS95=0,0;CIEND95=0,0;MATEID=143208_2;EVENT=143208;SU=4;PE=0;SR=4;ALG=PROD;AF=0.0001188;NSAMP=2;MSQ=88.59;AN=16834;AC=2;NS=8438;AC_Hom=0;AC_Het=2;AC_Hemi=0;MAF=0.000118511;HWE=1;NFAM=2	SVTYPE=BND;POS=13603520;STRANDS=+-:4;CIPOS=-9,8;CIEND=-9,8;CIPOS95=0,0;CIEND95=0,0;MATEID=143208_1;EVENT=143208;SECONDARY;SU=4;PE=0;SR=4;ALG=PROD;AF=0.0001188;NSAMP=2;MSQ=88.59;AN=16834;AC=2;NS=8438;AC_Hom=0;AC_Het=2;AC_Hemi=0;MAF=0.000118511;HWE=1;NFAM=2
18	13612695	13612710	18	13614874	13614888	143209	362.51	+	-	DEL	PASS	143209	N	<DEL>	.	.	.	SVTYPE=DEL;POS=13612700;SVLEN=-2184;END=13614884;STRANDS=+-:16;IMPRECISE;CIPOS=-5,10;CIEND=-10,4;CIPOS95=-1,1;CIEND95=-1,0;SU=16;PE=13;SR=3;ALG=PROD;AF=5.94e-05;NSAMP=1;MSQ=362.51;AN=16834;AC=1;NS=8438;AC_Hom=0;AC_Het=1;AC_Hemi=0;MAF=5.92557e-05;HWE=1;NFAM=1	.
18	13624771	13624785	18	13627766	13627786	143210	314.73	+	-	DEL	PASS	143210	N	<DEL>	.	.	.	SVTYPE=DEL;POS=13624779;SVLEN=-2997;END=13627776;STRANDS=+-:14;IMPRECISE;CIPOS=-8,6;CIEND=-10,10;CIPOS95=-1,0;CIEND95=0,0;SU=14;PE=10;SR=4;ALG=PROD;AF=5.94e-05;NSAMP=1;MSQ=314.73;AN=16834;AC=1;NS=8438;AC_Hom=0;AC_Het=1;AC_Hemi=0;MAF=5.92557e-05;HWE=1;NFAM=1	.
18	13636533	13636553	18	13636820	13636840	143211	98.92	+	-	BND	LOW	143211_1	N	N[18:13636831[	143211_2	N	]18:13636543]N	SVTYPE=BND;POS=13636543;STRANDS=+-:5;CIPOS=-10,10;CIEND=-10,10;CIPOS95=0,0;CIEND95=0,0;MATEID=143211_2;EVENT=143211;SU=5;PE=0;SR=5;ALG=PROD;AF=0.000297;NSAMP=5;MSQ=17.61;AN=16834;AC=5;NS=8438;AC_Hom=0;AC_Het=5;AC_Hemi=0;MAF=0.000296279;HWE=1;NFAM=5	SVTYPE=BND;POS=13636831;STRANDS=+-:5;CIPOS=-10,10;CIEND=-10,10;CIPOS95=0,0;CIEND95=0,0;MATEID=143211_1;EVENT=143211;SECONDARY;SU=5;PE=0;SR=5;ALG=PROD;AF=0.000297;NSAMP=5;MSQ=17.61;AN=16834;AC=5;NS=8438;AC_Hom=0;AC_Het=5;AC_Hemi=0;MAF=0.000296279;HWE=1;NFAM=5
18	13647103	13647106	18	13647592	13647593	143212	20372.7	+	-	BND	PASS	143212_1	N	N[18:13647594[	143212_2	N	]18:13647104]N	SVTYPE=BND;POS=13647104;STRANDS=+-:871;CIPOS=-1,2;CIEND=-1,0;CIPOS95=0,0;CIEND95=0,0;MATEID=143212_2;EVENT=143212;SU=871;PE=449;SR=422;ALG=PROD;AF=0.002851;NSAMP=48;MSQ=424.43;AN=16834;AC=48;NS=8438;AC_Hom=0;AC_Het=48;AC_Hemi=0;MAF=0.00284428;HWE=1;NFAM=29	SVTYPE=BND;POS=13647594;STRANDS=+-:871;CIPOS=-1,0;CIEND=-1,2;CIPOS95=0,0;CIEND95=0,0;MATEID=143212_1;EVENT=143212;SECONDARY;SU=871;PE=449;SR=422;ALG=PROD;AF=0.002851;NSAMP=48;MSQ=424.43;AN=16834;AC=48;NS=8438;AC_Hom=0;AC_Het=48;AC_Hemi=0;MAF=0.00284428;HWE=1;NFAM=29
18	13672661	13673011	18	13676021	13676127	266965	88.4	-	+	BND	LOW	266965_1	N	]18:13676031]N	266965_2	N	N[18:13673002[	SVTYPE=BND;POS=13673002;STRANDS=-+:4;IMPRECISE;CIPOS=-340,10;CIEND=-10,96;CIPOS95=-134,1;CIEND95=-3,43;MATEID=266965_2;EVENT=266965;SU=4;PE=4;SR=0;ALG=PROD;AF=0.0001782;NSAMP=3;MSQ=27.9;AN=16834;AC=3;NS=8438;AC_Hom=0;AC_Het=3;AC_Hemi=0;MAF=0.000177767;HWE=1;NFAM=3	SVTYPE=BND;POS=13676031;STRANDS=-+:4;IMPRECISE;CIPOS=-10,96;CIEND=-340,10;CIPOS95=-3,43;CIEND95=-134,1;MATEID=266965_1;EVENT=266965;SECONDARY;SU=4;PE=4;SR=0;ALG=PROD;AF=0.0001782;NSAMP=3;MSQ=27.9;AN=16834;AC=3;NS=8438;AC_Hom=0;AC_Het=3;AC_Hemi=0;MAF=0.000177767;HWE=1;NFAM=3
18	13672777	13673000	18	13673308	13673679	266963	17151.3	-	+	BND	LOW	266963_1	N	]18:13673318]N	266963_2	N	N[18:13672991[	SVTYPE=BND;POS=13672991;STRANDS=-+:5;IMPRECISE;CIPOS=-213,10;CIEND=-10,361;CIPOS95=-114,1;CIEND95=-1,134;MATEID=266963_2;EVENT=266963;SU=5;PE=5;SR=0;ALG=PROD;AF=0.06867;NSAMP=1156;MSQ=13.59;AN=16834;AC=1156;NS=8438;AC_Hom=0;AC_Het=1162;AC_Hemi=0;MAF=0.0688552;HWE=5.08971e-19;NFAM=1096	SVTYPE=BND;POS=13673318;STRANDS=-+:5;IMPRECISE;CIPOS=-10,361;CIEND=-213,10;CIPOS95=-1,134;CIEND95=-114,1;MATEID=266963_1;EVENT=266963;SECONDARY;SU=5;PE=5;SR=0;ALG=PROD;AF=0.06867;NSAMP=1156;MSQ=13.59;AN=16834;AC=1156;NS=8438;AC_Hom=0;AC_Het=1162;AC_Hemi=0;MAF=0.0688552;HWE=5.08971e-19;NFAM=1096
18	13673117	13673189	18	13674199	13674438	266964	28123.8	-	+	BND	LOW	266964_1	N	]18:13674229]N	266964_2	N	N[18:13673160[	SVTYPE=BND;POS=13673160;STRANDS=-+:274;IMPRECISE;CIPOS=-42,30;CIEND=-30,209;CIPOS95=-10,10;CIEND95=-11,11;MATEID=266964_2;EVENT=266964;SU=274;PE=274;SR=0;ALG=PROD;AF=0.09012;NSAMP=1514;MSQ=17.43;AN=16834;AC=1517;NS=8438;AC_Hom=6;AC_Het=1517;AC_Hemi=0;MAF=0.0902465;HWE=2.25368e-28;NFAM=1438	SVTYPE=BND;POS=13674229;STRANDS=-+:274;IMPRECISE;CIPOS=-30,209;CIEND=-42,30;CIPOS95=-11,11;CIEND95=-10,10;MATEID=266964_1;EVENT=266964;SECONDARY;SU=274;PE=274;SR=0;ALG=PROD;AF=0.09012;NSAMP=1514;MSQ=17.43;AN=16834;AC=1517;NS=8438;AC_Hom=6;AC_Het=1517;AC_Hemi=0;MAF=0.0902465;HWE=2.25368e-28;NFAM=1438
18	13673303	13673582	18	13674750	13674815	143214	16534.7	+	-	BND	LOW	143214_1	N	N[18:13674796[	143214_2	N	]18:13673329]N	SVTYPE=BND;POS=13673329;STRANDS=+-:226;IMPRECISE;CIPOS=-26,253;CIEND=-45,20;CIPOS95=-26,26;CIEND95=-41,20;MATEID=143214_2;EVENT=143214;SU=226;PE=226;SR=0;ALG=PROD;AF=0.03226;NSAMP=543;MSQ=29.57;AN=16834;AC=543;NS=8438;AC_Hom=0;AC_Het=544;AC_Hemi=0;MAF=0.0322351;HWE=0.000292686;NFAM=512	SVTYPE=BND;POS=13674796;STRANDS=+-:226;IMPRECISE;CIPOS=-45,20;CIEND=-26,253;CIPOS95=-41,20;CIEND95=-26,26;MATEID=143214_1;EVENT=143214;SECONDARY;SU=226;PE=226;SR=0;ALG=PROD;AF=0.03226;NSAMP=543;MSQ=29.57;AN=16834;AC=543;NS=8438;AC_Hom=0;AC_Het=544;AC_Hemi=0;MAF=0.0322351;HWE=0.000292686;NFAM=512
18	13673316	13673538	18	13674206	13674598	266966	331253.0	-	+	DUP	PASS	266966	N	<DUP>	.	.	.	SVTYPE=DUP;POS=13673528;SVLEN=688;END=13674216;STRANDS=-+:6;IMPRECISE;CIPOS=-212,10;CIEND=-10,382;CIPOS95=-101,2;CIEND95=-1,120;SU=6;PE=6;SR=0;ALG=PROD;AF=0.3985;NSAMP=5643;MSQ=58.24;AN=16834;AC=6709;NS=8438;AC_Hom=2140;AC_Het=4594;AC_Hemi=0;MAF=0.399028;HWE=1.16249e-35;NFAM=4878	.
18	13673621	13673760	18	13674969	13675412	266967	2092.26	-	+	BND	LOW	266967_1	N	]18:13674979]N	266967_2	N	N[18:13673751[	SVTYPE=BND;POS=13673751;STRANDS=-+:6;IMPRECISE;CIPOS=-129,10;CIEND=-10,433;CIPOS95=-49,3;CIEND95=-1,137;MATEID=266967_2;EVENT=266967;SU=6;PE=6;SR=0;ALG=PROD;AF=0.009564;NSAMP=161;MSQ=11.19;AN=16834;AC=161;NS=8438;AC_Hom=0;AC_Het=161;AC_Hemi=0;MAF=0.00954018;HWE=1;NFAM=145	SVTYPE=BND;POS=13674979;STRANDS=-+:6;IMPRECISE;CIPOS=-10,433;CIEND=-129,10;CIPOS95=-1,137;CIEND95=-49,3;MATEID=266967_1;EVENT=266967;SECONDARY;SU=6;PE=6;SR=0;ALG=PROD;AF=0.009564;NSAMP=161;MSQ=11.19;AN=16834;AC=161;NS=8438;AC_Hom=0;AC_Het=161;AC_Hemi=0;MAF=0.00954018;HWE=1;NFAM=145
18	13674101	13674821	18	13674208	13674854	143213	902662.0	+	-	DEL	PASS	143213	N	<DEL>	.	.	.	SVTYPE=DEL;POS=13674280;SVLEN=-393;END=13674673;STRANDS=+-:2138;IMPRECISE;CIPOS=-179,541;CIEND=-465,181;CIPOS95=-92,92;CIEND95=-103,103;SU=2138;PE=2138;SR=0;ALG=SUM;AF=0.4704;NSAMP=7569;MSQ=118.89;RETAINED;AN=16832;AC=7918;NS=8437;AC_Hom=700;AC_Het=7238;AC_Hemi=0;MAF=0.470428;HWE=0;NFAM=6629	.
18	13674149	13674607	18	13676010	13676240	143218	1445.13	+	-	BND	LOW	143218_1	N	N[18:13676191[	143218_2	N	]18:13674199]N	SVTYPE=BND;POS=13674199;STRANDS=+-:4;IMPRECISE;CIPOS=-50,408;CIEND=-180,50;CIPOS95=-50,87;CIEND95=-52,50;MATEID=143218_2;EVENT=143218;SU=4;PE=4;SR=0;ALG=PROD;AF=0.003148;NSAMP=53;MSQ=25.84;RETAINED;AN=16834;AC=53;NS=8438;AC_Hom=0;AC_Het=53;AC_Hemi=0;MAF=0.00314055;HWE=1;NFAM=52	SVTYPE=BND;POS=13676191;STRANDS=+-:4;IMPRECISE;CIPOS=-180,50;CIEND=-50,408;CIPOS95=-52,50;CIEND95=-50,87;MATEID=143218_1;EVENT=143218;SECONDARY;SU=4;PE=4;SR=0;ALG=PROD;AF=0.003148;NSAMP=53;MSQ=25.84;RETAINED;AN=16834;AC=53;NS=8438;AC_Hom=0;AC_Het=53;AC_Hemi=0;MAF=0.00314055;HWE=1;NFAM=52
18	13674581	13674782	18	13676215	13676666	266969	1957.14	-	+	BND	LOW	266969_1	N	]18:13676245]N	266969_2	N	N[18:13674753[	SVTYPE=BND;POS=13674753;STRANDS=-+:10;IMPRECISE;CIPOS=-171,30;CIEND=-30,421;CIPOS95=-75,30;CIEND95=-30,95;MATEID=266969_2;EVENT=266969;SU=10;PE=10;SR=0;ALG=PROD;AF=0.007604;NSAMP=127;MSQ=12.54;AN=16834;AC=128;NS=8438;AC_Hom=2;AC_Het=127;AC_Hemi=0;MAF=0.00764399;HWE=0.389193;NFAM=127	SVTYPE=BND;POS=13676245;STRANDS=-+:10;IMPRECISE;CIPOS=-30,421;CIEND=-171,30;CIPOS95=-30,95;CIEND95=-75,30;MATEID=266969_1;EVENT=266969;SECONDARY;SU=10;PE=10;SR=0;ALG=PROD;AF=0.007604;NSAMP=127;MSQ=12.54;AN=16834;AC=128;NS=8438;AC_Hom=2;AC_Het=127;AC_Hemi=0;MAF=0.00764399;HWE=0.389193;NFAM=127
18	13674587	13675110	18	13675292	13675841	266968	887244.0	-	+	BND	LOW	266968_1	N	]18:13675327]N	266968_2	N	N[18:13675078[	SVTYPE=BND;POS=13675078;STRANDS=-+:28;IMPRECISE;CIPOS=-490,33;CIEND=-35,514;CIPOS95=-111,33;CIEND95=-35,135;MATEID=266968_2;EVENT=266968;SU=28;PE=28;SR=0;ALG=SUM;AF=0.6382;NSAMP=8295;MSQ=106.69;AN=16834;AC=10743;NS=8438;AC_Hom=4906;AC_Het=5863;AC_Hemi=0;MAF=0.361875;HWE=0;NFAM=7285	SVTYPE=BND;POS=13675327;STRANDS=-+:28;IMPRECISE;CIPOS=-35,514;CIEND=-490,33;CIPOS95=-35,135;CIEND95=-111,33;MATEID=266968_1;EVENT=266968;SECONDARY;SU=28;PE=28;SR=0;ALG=SUM;AF=0.6382;NSAMP=8295;MSQ=106.69;AN=16834;AC=10743;NS=8438;AC_Hom=4906;AC_Het=5863;AC_Hemi=0;MAF=0.361875;HWE=0;NFAM=7285
18	13675246	13675578	18	13676107	13676433	266970	56557.6	-	+	BND	LOW	266970_1	N	]18:13676117]N	266970_2	N	N[18:13675569[	SVTYPE=BND;POS=13675569;STRANDS=-+:6;IMPRECISE;CIPOS=-322,10;CIEND=-10,316;CIPOS95=-127,1;CIEND95=-1,122;MATEID=266970_2;EVENT=266970;SU=6;PE=6;SR=0;ALG=PROD;AF=0.1526;NSAMP=2541;MSQ=21.49;AN=16834;AC=2569;NS=8438;AC_Hom=56;AC_Het=2522;AC_Hemi=0;MAF=0.152761;HWE=0;NFAM=2257	SVTYPE=BND;POS=13676117;STRANDS=-+:6;IMPRECISE;CIPOS=-10,316;CIEND=-322,10;CIPOS95=-1,122;CIEND95=-127,1;MATEID=266970_1;EVENT=266970;SECONDARY;SU=6;PE=6;SR=0;ALG=PROD;AF=0.1526;NSAMP=2541;MSQ=21.49;AN=16834;AC=2569;NS=8438;AC_Hom=56;AC_Het=2522;AC_Hemi=0;MAF=0.152761;HWE=0;NFAM=2257
18	13675326	13676008	18	13675593	13676034	143219	776652.0	+	-	BND	LOW	143219_1	N	N[18:13675995[	143219_2	N	]18:13675702]N	SVTYPE=BND;POS=13675702;STRANDS=+-:49;IMPRECISE;CIPOS=-376,306;CIEND=-401,40;CIPOS95=-294,294;CIEND95=-176,40;MATEID=143219_2;EVENT=143219;SU=49;PE=49;SR=0;ALG=SUM;AF=0.4029;NSAMP=6783;MSQ=114.03;AN=16834;AC=6783;NS=8438;AC_Hom=0;AC_Het=6803;AC_Hemi=0;MAF=0.403117;HWE=0;NFAM=5945	SVTYPE=BND;POS=13675995;STRANDS=+-:49;IMPRECISE;CIPOS=-401,40;CIEND=-376,306;CIPOS95=-176,40;CIEND95=-294,294;MATEID=143219_1;EVENT=143219;SECONDARY;SU=49;PE=49;SR=0;ALG=SUM;AF=0.4029;NSAMP=6783;MSQ=114.03;AN=16834;AC=6783;NS=8438;AC_Hom=0;AC_Het=6803;AC_Hemi=0;MAF=0.403117;HWE=0;NFAM=5945
18	13676125	13676397	18	13676327	13676547	143220	1996.91	+	-	BND	LOW	143220_1	N	N[18:13676538[	143220_2	N	]18:13676135]N	SVTYPE=BND;POS=13676135;STRANDS=+-:9;IMPRECISE;CIPOS=-10,262;CIEND=-210,10;CIPOS95=-1,99;CIEND95=-95,1;MATEID=143220_2;EVENT=143220;SU=9;PE=9;SR=0;ALG=PROD;AF=0.005228;NSAMP=88;MSQ=21.61;AN=16834;AC=88;NS=8438;AC_Hom=0;AC_Het=88;AC_Hemi=0;MAF=0.00521451;HWE=1;NFAM=84	SVTYPE=BND;POS=13676538;STRANDS=+-:9;IMPRECISE;CIPOS=-210,10;CIEND=-10,262;CIPOS95=-95,1;CIEND95=-1,99;MATEID=143220_1;EVENT=143220;SECONDARY;SU=9;PE=9;SR=0;ALG=PROD;AF=0.005228;NSAMP=88;MSQ=21.61;AN=16834;AC=88;NS=8438;AC_Hom=0;AC_Het=88;AC_Hemi=0;MAF=0.00521451;HWE=1;NFAM=84
18	13693405	13694047	18	14425446	14426002	302057	32.81	+	+	BND	LOW	302057_1	N	N]18:14425456]	302057_2	N	N]18:13693415]	SVTYPE=BND;POS=13693415;STRANDS=++:4;IMPRECISE;CIPOS=-10,632;CIEND=-10,546;CIPOS95=-1,222;CIEND95=-1,160;MATEID=302057_2;EVENT=302057;SU=4;PE=4;SR=0;ALG=PROD;AF=5.94e-05;NSAMP=1;MSQ=32.81;AN=16834;AC=1;NS=8438;AC_Hom=0;AC_Het=1;AC_Hemi=0;MAF=5.92557e-05;HWE=1;NFAM=1	SVTYPE=BND;POS=14425456;STRANDS=++:4;IMPRECISE;CIPOS=-10,546;CIEND=-10,632;CIPOS95=-1,160;CIEND95=-1,222;MATEID=302057_1;EVENT=302057;SECONDARY;SU=4;PE=4;SR=0;ALG=PROD;AF=5.94e-05;NSAMP=1;MSQ=32.81;AN=16834;AC=1;NS=8438;AC_Hom=0;AC_Het=1;AC_Hemi=0;MAF=5.92557e-05;HWE=1;NFAM=1
18	13713584	13713604	18	13713795	13713815	143221	497.24	+	-	DEL	PASS	143221	N	<DEL>	.	.	.	SVTYPE=DEL;POS=13713594;SVLEN=-211;END=13713805;STRANDS=+-:15;CIPOS=-10,10;CIEND=-10,10;CIPOS95=0,0;CIEND95=0,0;SU=15;PE=0;SR=15;ALG=PROD;AF=0.0001188;NSAMP=2;MSQ=245.89;AN=16834;AC=2;NS=8438;AC_Hom=0;AC_Het=2;AC_Hemi=0;MAF=0.000118511;HWE=1;NFAM=2	.
18	13717677	13717694	18	13717825	13717842	143222	98.82	+	-	DEL	PASS	143222	N	<DEL>	.	.	.	SVTYPE=DEL;POS=13717686;SVLEN=-148;END=13717834;STRANDS=+-:4;CIPOS=-9,8;CIEND=-9,8;CIPOS95=0,0;CIEND95=0,0;SU=4;PE=0;SR=4;ALG=PROD;AF=5.94e-05;NSAMP=1;MSQ=98.81;AN=16834;AC=1;NS=8438;AC_Hom=0;AC_Het=1;AC_Hemi=0;MAF=5.92557e-05;HWE=1;NFAM=1	.
18	13733671	13733720	18	13733813	13733862	143223	527.54	+	-	DEL	PASS	143223	N	<DEL>	.	.	.	SVTYPE=DEL;POS=13733696;SVLEN=-142;END=13733838;STRANDS=+-:19;CIPOS=-25,24;CIEND=-25,24;CIPOS95=0,0;CIEND95=0,0;SU=19;PE=0;SR=19;ALG=PROD;AF=0.0001188;NSAMP=2;MSQ=263.73;AN=16834;AC=2;NS=8438;AC_Hom=0;AC_Het=2;AC_Hemi=0;MAF=0.000118511;HWE=1;NFAM=2	.
18	13746453	13746457	18	13747174	13747194	302058	236.32	-	-	BND	LOW	302058_1	N	[18:13747185[N	302058_2	N	[18:13746457[N	SVTYPE=BND;POS=13746457;STRANDS=--:19;CIPOS=-3,1;CIEND=-10,10;CIPOS95=0,0;CIEND95=0,0;MATEID=302058_2;EVENT=302058;SU=19;PE=9;SR=10;ALG=PROD;AF=5.94e-05;NSAMP=1;MSQ=236.32;AN=16834;AC=1;NS=8438;AC_Hom=0;AC_Het=1;AC_Hemi=0;MAF=5.92557e-05;HWE=1;NFAM=1	SVTYPE=BND;POS=13747185;STRANDS=--:19;CIPOS=-10,10;CIEND=-3,1;CIPOS95=0,0;CIEND95=0,0;MATEID=302058_1;EVENT=302058;SECONDARY;SU=19;PE=9;SR=10;ALG=PROD;AF=5.94e-05;NSAMP=1;MSQ=236.32;AN=16834;AC=1;NS=8438;AC_Hom=0;AC_Het=1;AC_Hemi=0;MAF=5.92557e-05;HWE=1;NFAM=1
18	13746454	13746462	18	13747350	13747359	302059	116.4	+	+	BND	LOW	302059_1	N	N]18:13747355]	302059_2	N	N]18:13746458]	SVTYPE=BND;POS=13746458;STRANDS=++:14;CIPOS=-4,4;CIEND=-5,4;CIPOS95=0,0;CIEND95=0,0;MATEID=302059_2;EVENT=302059;SU=14;PE=7;SR=7;ALG=PROD;AF=5.94e-05;NSAMP=1;MSQ=116.4;AN=16834;AC=1;NS=8438;AC_Hom=0;AC_Het=1;AC_Hemi=0;MAF=5.92557e-05;HWE=1;NFAM=1	SVTYPE=BND;POS=13747355;STRANDS=++:14;CIPOS=-5,4;CIEND=-4,4;CIPOS95=0,0;CIEND95=0,0;MATEID=302059_1;EVENT=302059;SECONDARY;SU=14;PE=7;SR=7;ALG=PROD;AF=5.94e-05;NSAMP=1;MSQ=116.4;AN=16834;AC=1;NS=8438;AC_Hom=0;AC_Het=1;AC_Hemi=0;MAF=5.92557e-05;HWE=1;NFAM=1
18	13768890	13768895	18	13772510	13772529	143224	536.53	+	-	DEL	PASS	143224	N	<DEL>	.	.	.	SVTYPE=DEL;POS=13768893;SVLEN=-3626;END=13772519;STRANDS=+-:24;CIPOS=-3,2;CIEND=-9,10;CIPOS95=0,0;CIEND95=0,0;SU=24;PE=14;SR=10;ALG=PROD;AF=5.94e-05;NSAMP=1;MSQ=536.53;AN=16834;AC=1;NS=8438;AC_Hom=0;AC_Het=1;AC_Hemi=0;MAF=5.92557e-05;HWE=1;NFAM=1	.
18	13769785	13769834	18	13769967	13770016	143225	1174.11	+	-	DEL	PASS	143225	N	<DEL>	.	.	.	SVTYPE=DEL;POS=13769810;SVLEN=-182;END=13769992;STRANDS=+-:15;CIPOS=-25,24;CIEND=-25,24;CIPOS95=0,0;CIEND95=0,0;SU=15;PE=1;SR=14;ALG=PROD;AF=0.0001188;NSAMP=2;MSQ=584.38;AN=16834;AC=2;NS=8438;AC_Hom=0;AC_Het=2;AC_Hemi=0;MAF=0.000118511;HWE=1;NFAM=2	.
18	13778448	13778453	18	13782433	13782438	143226	503.59	+	-	DEL	PASS	143226	N	<DEL>	.	.	.	SVTYPE=DEL;POS=13778451;SVLEN=-3986;END=13782437;STRANDS=+-:22;CIPOS=-3,2;CIEND=-4,1;CIPOS95=0,0;CIEND95=0,0;SU=22;PE=13;SR=9;ALG=PROD;AF=5.94e-05;NSAMP=1;MSQ=503.59;AN=16834;AC=1;NS=8438;AC_Hom=0;AC_Het=1;AC_Hemi=0;MAF=5.92557e-05;HWE=1;NFAM=1	.
18	13790229	13790247	18	13790607	13790625	302060	9298.63	+	+	BND	LOW	302060_1	N	N]18:13790615]	302060_2	N	N]18:13790237]	SVTYPE=BND;POS=13790237;STRANDS=++:4;IMPRECISE;CIPOS=-8,10;CIEND=-8,10;CIPOS95=0,1;CIEND95=-1,1;MATEID=302060_2;EVENT=302060;SU=4;PE=1;SR=3;ALG=PROD;AF=0.02792;NSAMP=277;MSQ=33.43;AN=16834;AC=470;NS=8438;AC_Hom=388;AC_Het=84;AC_Hemi=0;MAF=0.0279687;HWE=0;NFAM=245	SVTYPE=BND;POS=13790615;STRANDS=++:4;IMPRECISE;CIPOS=-8,10;CIEND=-8,10;CIPOS95=-1,1;CIEND95=0,1;MATEID=302060_1;EVENT=302060;SECONDARY;SU=4;PE=1;SR=3;ALG=PROD;AF=0.02792;NSAMP=277;MSQ=33.43;AN=16834;AC=470;NS=8438;AC_Hom=388;AC_Het=84;AC_Hemi=0;MAF=0.0279687;HWE=0;NFAM=245
18	13792621	13792640	18	13792718	13792721	143227	527.59	+	-	BND	PASS	143227_1	N	N[18:13792721[	143227_2	N	]18:13792631]N	SVTYPE=BND;POS=13792631;STRANDS=+-:16;CIPOS=-10,9;CIEND=-2,1;CIPOS95=0,0;CIEND95=0,0;MATEID=143227_2;EVENT=143227;SU=16;PE=0;SR=16;ALG=PROD;AF=5.94e-05;NSAMP=1;MSQ=527.58;AN=16834;AC=1;NS=8438;AC_Hom=0;AC_Het=1;AC_Hemi=0;MAF=5.92557e-05;HWE=1;NFAM=1	SVTYPE=BND;POS=13792721;STRANDS=+-:16;CIPOS=-2,1;CIEND=-10,9;CIPOS95=0,0;CIEND95=0,0;MATEID=143227_1;EVENT=143227;SECONDARY;SU=16;PE=0;SR=16;ALG=PROD;AF=5.94e-05;NSAMP=1;MSQ=527.58;AN=16834;AC=1;NS=8438;AC_Hom=0;AC_Het=1;AC_Hemi=0;MAF=5.92557e-05;HWE=1;NFAM=1
18	13794580	13794598	18	13802678	13802716	302061	973.1	+	+	BND	LOW	302061_1	N	N]18:13802686]	302061_2	N	N]18:13794588]	SVTYPE=BND;POS=13794588;STRANDS=++:26;CIPOS=-8,10;CIEND=-8,30;CIPOS95=0,0;CIEND95=0,0;MATEID=302061_2;EVENT=302061;SU=26;PE=15;SR=11;ALG=PROD;AF=0.0004158;NSAMP=7;MSQ=139.02;AN=16834;AC=7;NS=8438;AC_Hom=0;AC_Het=7;AC_Hemi=0;MAF=0.00041479;HWE=1;NFAM=7	SVTYPE=BND;POS=13802686;STRANDS=++:26;CIPOS=-8,30;CIEND=-8,10;CIPOS95=0,0;CIEND95=0,0;MATEID=302061_1;EVENT=302061;SECONDARY;SU=26;PE=15;SR=11;ALG=PROD;AF=0.0004158;NSAMP=7;MSQ=139.02;AN=16834;AC=7;NS=8438;AC_Hom=0;AC_Het=7;AC_Hemi=0;MAF=0.00041479;HWE=1;NFAM=7
18	13794856	13795133	18	14038406	14038750	266971	322.09	-	+	BND	LOW	266971_1	N	]18:14038436]N	266971_2	N	N[18:13795104[	SVTYPE=BND;POS=13795104;STRANDS=-+:13;IMPRECISE;CIPOS=-247,30;CIEND=-30,314;CIPOS95=-77,30;CIEND95=-30,40;MATEID=266971_2;EVENT=266971;SU=13;PE=13;SR=0;ALG=PROD;AF=0.0007722;NSAMP=13;MSQ=24.29;AN=16834;AC=13;NS=8438;AC_Hom=0;AC_Het=13;AC_Hemi=0;MAF=0.000770325;HWE=1;NFAM=10	SVTYPE=BND;POS=14038436;STRANDS=-+:13;IMPRECISE;CIPOS=-30,314;CIEND=-247,30;CIPOS95=-30,40;CIEND95=-77,30;MATEID=266971_1;EVENT=266971;SECONDARY;SU=13;PE=13;SR=0;ALG=PROD;AF=0.0007722;NSAMP=13;MSQ=24.29;AN=16834;AC=13;NS=8438;AC_Hom=0;AC_Het=13;AC_Hemi=0;MAF=0.000770325;HWE=1;NFAM=10
18	13795304	13795774	18	14038350	14038692	143228	6.78	+	-	BND	LOW	143228_1	N	N[18:14038683[	143228_2	N	]18:13795314]N	SVTYPE=BND;POS=13795314;STRANDS=+-:4;IMPRECISE;CIPOS=-10,460;CIEND=-332,10;CIPOS95=-1,156;CIEND95=-128,0;MATEID=143228_2;EVENT=143228;SU=4;PE=4;SR=0;ALG=PROD;AF=5.94e-05;NSAMP=1;MSQ=6.78;AN=16834;AC=1;NS=8438;AC_Hom=0;AC_Het=1;AC_Hemi=0;MAF=5.92557e-05;HWE=1;NFAM=1	SVTYPE=BND;POS=14038683;STRANDS=+-:4;IMPRECISE;CIPOS=-332,10;CIEND=-10,460;CIPOS95=-128,0;CIEND95=-1,156;MATEID=143228_1;EVENT=143228;SECONDARY;SU=4;PE=4;SR=0;ALG=PROD;AF=5.94e-05;NSAMP=1;MSQ=6.78;AN=16834;AC=1;NS=8438;AC_Hom=0;AC_Het=1;AC_Hemi=0;MAF=5.92557e-05;HWE=1;NFAM=1
18	13797584	13797635	18	13802408	13802459	302062	237.51	-	-	BND	LOW	302062_1	N	[18:13802435[N	302062_2	N	[18:13797611[N	SVTYPE=BND;POS=13797611;STRANDS=--:16;CIPOS=-26,25;CIEND=-26,25;CIPOS95=0,0;CIEND95=0,0;MATEID=302062_2;EVENT=302062;SU=16;PE=0;SR=16;ALG=PROD;AF=0.0002376;NSAMP=4;MSQ=59.38;AN=16834;AC=4;NS=8438;AC_Hom=0;AC_Het=4;AC_Hemi=0;MAF=0.000237023;HWE=1;NFAM=4	SVTYPE=BND;POS=13802435;STRANDS=--:16;CIPOS=-26,25;CIEND=-26,25;CIPOS95=0,0;CIEND95=0,0;MATEID=302062_1;EVENT=302062;SECONDARY;SU=16;PE=0;SR=16;ALG=PROD;AF=0.0002376;NSAMP=4;MSQ=59.38;AN=16834;AC=4;NS=8438;AC_Hom=0;AC_Het=4;AC_Hemi=0;MAF=0.000237023;HWE=1;NFAM=4
18	13797619	13797676	18	13805349	13805406	143229	306.13	+	-	DEL	PASS	143229	N	<DEL>	.	.	.	SVTYPE=DEL;POS=13797648;SVLEN=-7730;END=13805378;STRANDS=+-:13;CIPOS=-29,28;CIEND=-29,28;CIPOS95=0,0;CIEND95=0,0;SU=13;PE=0;SR=13;ALG=PROD;AF=0.0002376;NSAMP=4;MSQ=76.47;AN=16834;AC=4;NS=8438;AC_Hom=0;AC_Het=4;AC_Hemi=0;MAF=0.000237023;HWE=1;NFAM=4	.
18	13802256	13802439	18	13805185	13805389	302063	1375.01	-	-	BND	LOW	302063_1	N	[18:13805379[N	302063_2	N	[18:13802434[N	SVTYPE=BND;POS=13802434;STRANDS=--:76;IMPRECISE;CIPOS=-177,6;CIEND=-193,11;CIPOS95=-31,6;CIEND95=-20,11;MATEID=302063_2;EVENT=302063;SU=76;PE=76;SR=0;ALG=PROD;AF=0.0004158;NSAMP=7;MSQ=196.43;AN=16834;AC=7;NS=8438;AC_Hom=0;AC_Het=7;AC_Hemi=0;MAF=0.00041479;HWE=1;NFAM=7	SVTYPE=BND;POS=13805379;STRANDS=--:76;IMPRECISE;CIPOS=-193,11;CIEND=-177,6;CIPOS95=-20,11;CIEND95=-31,6;MATEID=302063_1;EVENT=302063;SECONDARY;SU=76;PE=76;SR=0;ALG=PROD;AF=0.0004158;NSAMP=7;MSQ=196.43;AN=16834;AC=7;NS=8438;AC_Hom=0;AC_Het=7;AC_Hemi=0;MAF=0.00041479;HWE=1;NFAM=7
18	13808902	13808909	18	13816432	13816438	143230	7012.98	+	-	BND	PASS	143230_1	N	N[18:13816437[	143230_2	N	]18:13808907]N	SVTYPE=BND;POS=13808907;STRANDS=+-:312;CIPOS=-5,2;CIEND=-4,2;CIPOS95=0,0;CIEND95=0,0;MATEID=143230_2;EVENT=143230;SU=312;PE=177;SR=135;ALG=PROD;AF=0.00101;NSAMP=17;MSQ=412.53;AN=16834;AC=17;NS=8438;AC_Hom=0;AC_Het=17;AC_Hemi=0;MAF=0.00100735;HWE=1;NFAM=17	SVTYPE=BND;POS=13816437;STRANDS=+-:312;CIPOS=-4,2;CIEND=-5,2;CIPOS95=0,0;CIEND95=0,0;MATEID=143230_1;EVENT=143230;SECONDARY;SU=312;PE=177;SR=135;ALG=PROD;AF=0.00101;NSAMP=17;MSQ=412.53;AN=16834;AC=17;NS=8438;AC_Hom=0;AC_Het=17;AC_Hemi=0;MAF=0.00100735;HWE=1;NFAM=17
18	13857221	13857477	18	13863383	13863584	266972	139.29	-	+	DUP	PASS	266972	N	<DUP>	.	.	.	SVTYPE=DUP;POS=13857467;SVLEN=5926;END=13863393;STRANDS=-+:12;IMPRECISE;CIPOS=-246,10;CIEND=-10,191;CIPOS95=-86,0;CIEND95=-1,48;SU=12;PE=12;SR=0;ALG=PROD;AF=5.94e-05;NSAMP=1;MSQ=137.85;AN=16834;AC=1;NS=8438;AC_Hom=0;AC_Het=1;AC_Hemi=0;MAF=5.92557e-05;HWE=1;NFAM=1	.
18	13880038	13880045	18	13880109	13880116	143232	36369.7	+	-	BND	LOW	143232_1	N	N[18:13880114[	143232_2	N	]18:13880042]N	SVTYPE=BND;POS=13880042;STRANDS=+-:9;CIPOS=-4,3;CIEND=-4,3;CIPOS95=0,0;CIEND95=0,0;MATEID=143232_2;EVENT=143232;SU=9;PE=0;SR=9;ALG=PROD;AF=0.0755;NSAMP=1271;MSQ=27.93;RETAINED;AN=16834;AC=1271;NS=8438;AC_Hom=0;AC_Het=1274;AC_Hemi=0;MAF=0.0754918;HWE=4.00959e-23;NFAM=1199	SVTYPE=BND;POS=13880114;STRANDS=+-:9;CIPOS=-4,3;CIEND=-4,3;CIPOS95=0,0;CIEND95=0,0;MATEID=143232_1;EVENT=143232;SECONDARY;SU=9;PE=0;SR=9;ALG=PROD;AF=0.0755;NSAMP=1271;MSQ=27.93;RETAINED;AN=16834;AC=1271;NS=8438;AC_Hom=0;AC_Het=1274;AC_Hemi=0;MAF=0.0754918;HWE=4.00959e-23;NFAM=1199
18	13887190	13887353	18	13887297	13887396	143233	88422.2	+	-	BND	LOW	143233_1	N	N[18:13887380[	143233_2	N	]18:13887226]N	SVTYPE=BND;POS=13887226;STRANDS=+-:138;IMPRECISE;CIPOS=-36,127;CIEND=-82,17;CIPOS95=-8,8;CIEND95=-4,4;MATEID=143233_2;EVENT=143233;SU=138;PE=138;SR=0;ALG=PROD;AF=0.02788;NSAMP=416;MSQ=212.37;AN=15604;AC=435;NS=7819;AC_Hom=38;AC_Het=397;AC_Hemi=0;MAF=0.0278169;HWE=8.7271e-06;NFAM=355	SVTYPE=BND;POS=13887380;STRANDS=+-:138;IMPRECISE;CIPOS=-82,17;CIEND=-36,127;CIPOS95=-4,4;CIEND95=-8,8;MATEID=143233_1;EVENT=143233;SECONDARY;SU=138;PE=138;SR=0;ALG=PROD;AF=0.02788;NSAMP=416;MSQ=212.37;AN=15604;AC=435;NS=7819;AC_Hom=38;AC_Het=397;AC_Hemi=0;MAF=0.0278169;HWE=8.7271e-06;NFAM=355
18	13906399	13906408	18	13911760	13911770	143234	212.78	+	-	DEL	PASS	143234	N	<DEL>	.	.	.	SVTYPE=DEL;POS=13906404;SVLEN=-5362;END=13911766;STRANDS=+-:10;CIPOS=-5,4;CIEND=-6,4;CIPOS95=0,0;CIEND95=0,0;SU=10;PE=4;SR=6;ALG=PROD;AF=5.94e-05;NSAMP=1;MSQ=212.78;AN=16834;AC=1;NS=8438;AC_Hom=0;AC_Het=1;AC_Hemi=0;MAF=5.92557e-05;HWE=1;NFAM=1	.
18	13911833	13911852	18	13912033	13912053	143235	148.27	+	-	BND	LOW	143235_1	N	N[18:13912044[	143235_2	N	]18:13911842]N	SVTYPE=BND;POS=13911842;STRANDS=+-:5;CIPOS=-9,10;CIEND=-10,10;CIPOS95=0,0;CIEND95=0,0;MATEID=143235_2;EVENT=143235;SU=5;PE=1;SR=4;ALG=PROD;AF=0.0001188;NSAMP=2;MSQ=71.92;AN=16834;AC=2;NS=8438;AC_Hom=0;AC_Het=2;AC_Hemi=0;MAF=0.000118511;HWE=1;NFAM=2	SVTYPE=BND;POS=13912044;STRANDS=+-:5;CIPOS=-10,10;CIEND=-9,10;CIPOS95=0,0;CIEND95=0,0;MATEID=143235_1;EVENT=143235;SECONDARY;SU=5;PE=1;SR=4;ALG=PROD;AF=0.0001188;NSAMP=2;MSQ=71.92;AN=16834;AC=2;NS=8438;AC_Hom=0;AC_Het=2;AC_Hemi=0;MAF=0.000118511;HWE=1;NFAM=2
18	13918342	13918345	18	13919774	13919778	302064	138657.0	-	-	BND	LOW	302064_1	N	[18:13919778[N	302064_2	N	[18:13918346[N	SVTYPE=BND;POS=13918346;STRANDS=--:5966;CIPOS=-3,0;CIEND=-3,1;CIPOS95=0,0;CIEND95=0,0;MATEID=302064_2;EVENT=302064;SU=5966;PE=5719;SR=247;ALG=PROD;AF=0.04645;NSAMP=782;MSQ=177.29;AN=16834;AC=782;NS=8438;AC_Hom=0;AC_Het=782;AC_Hemi=0;MAF=0.046338;HWE=9.02183e-09;NFAM=766	SVTYPE=BND;POS=13919778;STRANDS=--:5966;CIPOS=-3,1;CIEND=-3,0;CIPOS95=0,0;CIEND95=0,0;MATEID=302064_1;EVENT=302064;SECONDARY;SU=5966;PE=5719;SR=247;ALG=PROD;AF=0.04645;NSAMP=782;MSQ=177.29;AN=16834;AC=782;NS=8438;AC_Hom=0;AC_Het=782;AC_Hemi=0;MAF=0.046338;HWE=9.02183e-09;NFAM=766
18	13918760	13918760	18	13919714	13919714	302065	317721.0	+	+	INV	LOW	302065	N	<INV>	.	.	.	SVTYPE=INV;POS=13918760;SVLEN=954;END=13919714;STRANDS=++:9104,--:1;CIPOS=0,0;CIEND=0,0;CIPOS95=0,0;CIEND95=0,0;SU=9105;PE=7029;SR=2076;ALG=PROD;AF=0.04942;NSAMP=832;MSQ=381.87;AN=16834;AC=832;NS=8438;AC_Hom=0;AC_Het=832;AC_Hemi=0;MAF=0.0493008;HWE=7.29002e-10;NFAM=815	.
18	13946411	13946633	X	128849266	128849623	25940	61.9	-	-	BND	LOW	25940_1	N	[X:128849614[N	25940_2	N	[18:13946624[N	SVTYPE=BND;POS=13946624;STRANDS=--:5;IMPRECISE;CIPOS=-212,10;CIEND=-347,10;CIPOS95=-105,2;CIEND95=-164,1;MATEID=25940_2;EVENT=25940;SU=5;PE=5;SR=0;ALG=PROD;AF=0.0001188;NSAMP=2;MSQ=29.87;AN=16834;AC=2;NS=8438;AC_Hom=0;AC_Het=2;AC_Hemi=0;MAF=0.000118511;HWE=1;NFAM=2	SVTYPE=BND;POS=128849614;STRANDS=--:5;IMPRECISE;CIPOS=-347,10;CIEND=-212,10;CIPOS95=-164,1;CIEND95=-105,2;MATEID=25940_1;EVENT=25940;SECONDARY;SU=5;PE=5;SR=0;ALG=PROD;AF=0.0001188;NSAMP=2;MSQ=29.87;AN=16834;AC=2;NS=8438;AC_Hom=0;AC_Het=2;AC_Hemi=0;MAF=0.000118511;HWE=1;NFAM=2
18	13946530	13946955	19	32510235	32510587	25364	171.28	+	+	BND	LOW	25364_1	N	N]19:32510244]	25364_2	N	N]18:13946540]	SVTYPE=BND;POS=13946540;STRANDS=++:9;IMPRECISE;CIPOS=-10,415;CIEND=-9,343;CIPOS95=-1,85;CIEND95=-1,118;MATEID=25364_2;EVENT=25364;SU=9;PE=9;SR=0;ALG=PROD;AF=5.94e-05;NSAMP=1;MSQ=170.76;AN=16834;AC=1;NS=8438;AC_Hom=0;AC_Het=1;AC_Hemi=0;MAF=5.92557e-05;HWE=1;NFAM=1	SVTYPE=BND;POS=32510244;STRANDS=++:9;IMPRECISE;CIPOS=-9,343;CIEND=-10,415;CIPOS95=-1,118;CIEND95=-1,85;MATEID=25364_1;EVENT=25364;SECONDARY;SU=9;PE=9;SR=0;ALG=PROD;AF=5.94e-05;NSAMP=1;MSQ=170.76;AN=16834;AC=1;NS=8438;AC_Hom=0;AC_Het=1;AC_Hemi=0;MAF=5.92557e-05;HWE=1;NFAM=1
18	13957559	13957570	18	13957743	13957754	143236	74.22	+	-	BND	LOW	143236_1	N	N[18:13957750[	143236_2	N	]18:13957565]N	SVTYPE=BND;POS=13957565;STRANDS=+-:6;CIPOS=-6,5;CIEND=-6,5;CIPOS95=0,0;CIEND95=0,0;MATEID=143236_2;EVENT=143236;SU=6;PE=0;SR=6;ALG=PROD;AF=5.94e-05;NSAMP=1;MSQ=71.5;AN=16834;AC=1;NS=8438;AC_Hom=0;AC_Het=1;AC_Hemi=0;MAF=5.92557e-05;HWE=1;NFAM=1	SVTYPE=BND;POS=13957750;STRANDS=+-:6;CIPOS=-6,5;CIEND=-6,5;CIPOS95=0,0;CIEND95=0,0;MATEID=143236_1;EVENT=143236;SECONDARY;SU=6;PE=0;SR=6;ALG=PROD;AF=5.94e-05;NSAMP=1;MSQ=71.5;AN=16834;AC=1;NS=8438;AC_Hom=0;AC_Het=1;AC_Hemi=0;MAF=5.92557e-05;HWE=1;NFAM=1
18	13993726	13993786	18	14459903	14459962	266973	475.14	-	+	DUP	PASS	266973	N	<DUP>	.	.	.	SVTYPE=DUP;POS=13993756;SVLEN=466177;END=14459933;STRANDS=-+:13;IMPRECISE;CIPOS=-30,30;CIEND=-30,29;CIPOS95=-1,1;CIEND95=-1,1;SU=13;PE=11;SR=2;ALG=PROD;AF=0.0001188;NSAMP=2;MSQ=237.2;AN=16834;AC=2;NS=8438;AC_Hom=0;AC_Het=2;AC_Hemi=0;MAF=0.000118511;HWE=1;NFAM=2	.
18	13997652	13997710	18	13997961	13998335	302066	14.98	+	+	BND	LOW	302066_1	N	N]18:13997971]	302066_2	N	N]18:13997653]	SVTYPE=BND;POS=13997653;STRANDS=++:4;IMPRECISE;CIPOS=-1,57;CIEND=-10,364;CIPOS95=-10,48;CIEND95=-2,106;MATEID=302066_2;EVENT=302066;SU=4;PE=4;SR=0;ALG=PROD;AF=5.94e-05;NSAMP=1;MSQ=14.98;AN=16834;AC=1;NS=8438;AC_Hom=0;AC_Het=1;AC_Hemi=0;MAF=5.92557e-05;HWE=1;NFAM=1	SVTYPE=BND;POS=13997971;STRANDS=++:4;IMPRECISE;CIPOS=-10,364;CIEND=-1,57;CIPOS95=-2,106;CIEND95=-10,48;MATEID=302066_1;EVENT=302066;SECONDARY;SU=4;PE=4;SR=0;ALG=PROD;AF=5.94e-05;NSAMP=1;MSQ=14.98;AN=16834;AC=1;NS=8438;AC_Hom=0;AC_Het=1;AC_Hemi=0;MAF=5.92557e-05;HWE=1;NFAM=1
18	14004790	14005120	18	14041397	14041668	143237	185.67	+	-	DEL	PASS	143237	N	<DEL>	.	.	.	SVTYPE=DEL;POS=14004800;SVLEN=-36858;END=14041658;STRANDS=+-:4;IMPRECISE;CIPOS=-10,320;CIEND=-261,10;CIPOS95=-2,91;CIEND95=-126,2;SU=4;PE=4;SR=0;ALG=PROD;AF=5.94e-05;NSAMP=1;MSQ=185.67;AN=16834;AC=1;NS=8438;AC_Hom=0;AC_Het=1;AC_Hemi=0;MAF=5.92557e-05;HWE=1;NFAM=1	.
18	14010514	14010529	18	14011092	14011111	143238	439.77	+	-	DEL	PASS	143238	N	<DEL>	.	.	.	SVTYPE=DEL;POS=14010519;SVLEN=-583;END=14011102;STRANDS=+-:5;IMPRECISE;CIPOS=-5,10;CIEND=-10,9;CIPOS95=-1,4;CIEND95=-3,3;SU=5;PE=4;SR=1;ALG=PROD;AF=0.000297;NSAMP=5;MSQ=87.95;AN=16834;AC=5;NS=8438;AC_Hom=0;AC_Het=5;AC_Hemi=0;MAF=0.000296279;HWE=1;NFAM=5	.
18	14040550	14040765	18	14068211	14068528	302067	6.68	+	+	BND	LOW	302067_1	N	N]18:14068221]	302067_2	N	N]18:14040560]	SVTYPE=BND;POS=14040560;STRANDS=++:7;IMPRECISE;CIPOS=-10,205;CIEND=-10,307;CIPOS95=-3,39;CIEND95=-1,122;MATEID=302067_2;EVENT=302067;SU=7;PE=7;SR=0;ALG=PROD;AF=5.94e-05;NSAMP=1;MSQ=6.68;AN=16834;AC=1;NS=8438;AC_Hom=0;AC_Het=1;AC_Hemi=0;MAF=5.92557e-05;HWE=1;NFAM=1	SVTYPE=BND;POS=14068221;STRANDS=++:7;IMPRECISE;CIPOS=-10,307;CIEND=-10,205;CIPOS95=-1,122;CIEND95=-3,39;MATEID=302067_1;EVENT=302067;SECONDARY;SU=7;PE=7;SR=0;ALG=PROD;AF=5.94e-05;NSAMP=1;MSQ=6.68;AN=16834;AC=1;NS=8438;AC_Hom=0;AC_Het=1;AC_Hemi=0;MAF=5.92557e-05;HWE=1;NFAM=1
18	14041924	14041935	18	14041990	14042001	143239	221.86	+	-	BND	LOW	143239_1	N	N[18:14041997[	143239_2	N	]18:14041930]N	SVTYPE=BND;POS=14041930;STRANDS=+-:6;CIPOS=-6,5;CIEND=-6,5;CIPOS95=0,0;CIEND95=0,0;MATEID=143239_2;EVENT=143239;SU=6;PE=0;SR=6;ALG=PROD;AF=5.94e-05;NSAMP=1;MSQ=221.8;AN=16834;AC=1;NS=8438;AC_Hom=0;AC_Het=1;AC_Hemi=0;MAF=5.92557e-05;HWE=1;NFAM=1	SVTYPE=BND;POS=14041997;STRANDS=+-:6;CIPOS=-6,5;CIEND=-6,5;CIPOS95=0,0;CIEND95=0,0;MATEID=143239_1;EVENT=143239;SECONDARY;SU=6;PE=0;SR=6;ALG=PROD;AF=5.94e-05;NSAMP=1;MSQ=221.8;AN=16834;AC=1;NS=8438;AC_Hom=0;AC_Het=1;AC_Hemi=0;MAF=5.92557e-05;HWE=1;NFAM=1
18	14042188	14042670	18	14066528	14066941	302068	56.79	+	+	BND	LOW	302068_1	N	N]18:14066538]	302068_2	N	N]18:14042198]	SVTYPE=BND;POS=14042198;STRANDS=++:5;IMPRECISE;CIPOS=-10,472;CIEND=-10,403;CIPOS95=-1,170;CIEND95=-2,116;MATEID=302068_2;EVENT=302068;SU=5;PE=5;SR=0;ALG=PROD;AF=5.94e-05;NSAMP=1;MSQ=56.79;AN=16834;AC=1;NS=8438;AC_Hom=0;AC_Het=1;AC_Hemi=0;MAF=5.92557e-05;HWE=1;NFAM=1	SVTYPE=BND;POS=14066538;STRANDS=++:5;IMPRECISE;CIPOS=-10,403;CIEND=-10,472;CIPOS95=-2,116;CIEND95=-1,170;MATEID=302068_1;EVENT=302068;SECONDARY;SU=5;PE=5;SR=0;ALG=PROD;AF=5.94e-05;NSAMP=1;MSQ=56.79;AN=16834;AC=1;NS=8438;AC_Hom=0;AC_Het=1;AC_Hemi=0;MAF=5.92557e-05;HWE=1;NFAM=1
18	14050844	14050844	18	14051379	14051379	143240	219722.0	+	-	DEL	PASS	143240	N	<DEL>	.	.	.	SVTYPE=DEL;POS=14050844;SVLEN=-535;END=14051379;STRANDS=+-:8877;CIPOS=0,0;CIEND=0,0;CIPOS95=0,0;CIEND95=0,0;SU=8877;PE=5287;SR=3590;ALG=PROD;AF=0.03107;NSAMP=502;MSQ=437.69;AN=16834;AC=523;NS=8438;AC_Hom=42;AC_Het=481;AC_Hemi=0;MAF=0.0309908;HWE=5.68024e-05;NFAM=496	.
18	14065374	14065378	18	14073098	14073118	143241	692.52	+	-	DEL	PASS	143241	N	<DEL>	.	.	.	SVTYPE=DEL;POS=14065377;SVLEN=-7731;END=14073108;STRANDS=+-:28;CIPOS=-3,1;CIEND=-10,10;CIPOS95=0,0;CIEND95=0,0;SU=28;PE=13;SR=15;ALG=PROD;AF=5.94e-05;NSAMP=1;MSQ=692.52;AN=16834;AC=1;NS=8438;AC_Hom=0;AC_Het=1;AC_Hemi=0;MAF=5.92557e-05;HWE=1;NFAM=1	.
18	14071648	14071684	18	14280280	14280300	143242	3766.19	+	-	DEL	PASS	143242	N	<DEL>	.	.	.	SVTYPE=DEL;POS=14071654;SVLEN=-208636;END=14280290;STRANDS=+-:147;CIPOS=-6,30;CIEND=-10,10;CIPOS95=0,0;CIEND95=0,0;SU=147;PE=109;SR=38;ALG=PROD;AF=0.0009505;NSAMP=16;MSQ=235.39;AN=16834;AC=16;NS=8438;AC_Hom=0;AC_Het=16;AC_Hemi=0;MAF=0.000948092;HWE=1;NFAM=15	.
18	14105027	14105177	18	14105215	14105427	143243	33.68	+	-	BND	LOW	143243_1	N	N[18:14105418[	143243_2	N	]18:14105033]N	SVTYPE=BND;POS=14105033;STRANDS=+-:6;IMPRECISE;CIPOS=-6,144;CIEND=-202,10;CIPOS95=-1,66;CIEND95=-98,2;MATEID=143243_2;EVENT=143243;SU=6;PE=6;SR=0;ALG=PROD;AF=0.0001188;NSAMP=2;MSQ=16.29;AN=16834;AC=2;NS=8438;AC_Hom=0;AC_Het=2;AC_Hemi=0;MAF=0.000118511;HWE=1;NFAM=2	SVTYPE=BND;POS=14105418;STRANDS=+-:6;IMPRECISE;CIPOS=-202,10;CIEND=-6,144;CIPOS95=-98,2;CIEND95=-1,66;MATEID=143243_1;EVENT=143243;SECONDARY;SU=6;PE=6;SR=0;ALG=PROD;AF=0.0001188;NSAMP=2;MSQ=16.29;AN=16834;AC=2;NS=8438;AC_Hom=0;AC_Het=2;AC_Hemi=0;MAF=0.000118511;HWE=1;NFAM=2
18	14110470	14110479	18	14110538	14110547	143244	2311.0	+	-	BND	LOW	143244_1	N	N[18:14110544[	143244_2	N	]18:14110475]N	SVTYPE=BND;POS=14110475;STRANDS=+-:79;CIPOS=-5,4;CIEND=-5,4;CIPOS95=0,0;CIEND95=0,0;MATEID=143244_2;EVENT=143244;SU=79;PE=0;SR=79;ALG=PROD;AF=0.0008911;NSAMP=15;MSQ=154.04;AN=16834;AC=15;NS=8438;AC_Hom=0;AC_Het=15;AC_Hemi=0;MAF=0.000888836;HWE=1;NFAM=15	SVTYPE=BND;POS=14110544;STRANDS=+-:79;CIPOS=-5,4;CIEND=-5,4;CIPOS95=0,0;CIEND95=0,0;MATEID=143244_1;EVENT=143244;SECONDARY;SU=79;PE=0;SR=79;ALG=PROD;AF=0.0008911;NSAMP=15;MSQ=154.04;AN=16834;AC=15;NS=8438;AC_Hom=0;AC_Het=15;AC_Hemi=0;MAF=0.000888836;HWE=1;NFAM=15
18	14118874	14118922	18	14122693	14122744	143245	1807.16	+	-	DEL	PASS	143245	N	<DEL>	.	.	.	SVTYPE=DEL;POS=14118899;SVLEN=-3820;END=14122719;STRANDS=+-:80;CIPOS=-25,23;CIEND=-26,25;CIPOS95=0,0;CIEND95=0,0;SU=80;PE=39;SR=41;ALG=PROD;AF=0.000297;NSAMP=5;MSQ=361.43;AN=16834;AC=5;NS=8438;AC_Hom=0;AC_Het=5;AC_Hemi=0;MAF=0.000296279;HWE=1;NFAM=5	.
18	14123888	14123888	18	14124238	14124238	143246	150572.0	+	-	BND	LOW	143246_1	N	N[18:14124239[	143246_2	N	]18:14123888]N	SVTYPE=BND;POS=14123888;STRANDS=+-:7618;CIPOS=0,0;CIEND=0,0;CIPOS95=0,0;CIEND95=0,0;MATEID=143246_2;EVENT=143246;SU=7618;PE=3;SR=7615;ALG=PROD;AF=0.1288;NSAMP=2168;MSQ=69.02;AN=16834;AC=2168;NS=8438;AC_Hom=0;AC_Het=2174;AC_Hemi=0;MAF=0.128822;HWE=0;NFAM=1979	SVTYPE=BND;POS=14124239;STRANDS=+-:7618;CIPOS=0,0;CIEND=0,0;CIPOS95=0,0;CIEND95=0,0;MATEID=143246_1;EVENT=143246;SECONDARY;SU=7618;PE=3;SR=7615;ALG=PROD;AF=0.1288;NSAMP=2168;MSQ=69.02;AN=16834;AC=2168;NS=8438;AC_Hom=0;AC_Het=2174;AC_Hemi=0;MAF=0.128822;HWE=0;NFAM=1979
18	14139620	14139826	21	15390663	15390931	25646	31.44	-	-	BND	LOW	25646_1	N	[21:15390922[N	25646_2	N	[18:14139817[N	SVTYPE=BND;POS=14139817;STRANDS=--:6;IMPRECISE;CIPOS=-196,10;CIEND=-258,10;CIPOS95=-90,2;CIEND95=-139,1;MATEID=25646_2;EVENT=25646;SU=6;PE=6;SR=0;ALG=PROD;AF=5.94e-05;NSAMP=1;MSQ=29.74;AN=16834;AC=1;NS=8438;AC_Hom=0;AC_Het=1;AC_Hemi=0;MAF=5.92557e-05;HWE=1;NFAM=1	SVTYPE=BND;POS=15390922;STRANDS=--:6;IMPRECISE;CIPOS=-258,10;CIEND=-196,10;CIPOS95=-139,1;CIEND95=-90,2;MATEID=25646_1;EVENT=25646;SECONDARY;SU=6;PE=6;SR=0;ALG=PROD;AF=5.94e-05;NSAMP=1;MSQ=29.74;AN=16834;AC=1;NS=8438;AC_Hom=0;AC_Het=1;AC_Hemi=0;MAF=5.92557e-05;HWE=1;NFAM=1
18	14143313	14143546	21	15387106	15387138	25644	163.41	-	-	BND	LOW	25644_1	N	[21:15387129[N	25644_2	N	[18:14143537[N	SVTYPE=BND;POS=14143537;STRANDS=--:9;IMPRECISE;CIPOS=-223,10;CIEND=-22,10;CIPOS95=-102,1;CIEND95=-18,2;MATEID=25644_2;EVENT=25644;SU=9;PE=9;SR=0;ALG=PROD;AF=0.0002376;NSAMP=4;MSQ=40.57;RETAINED;AN=16834;AC=4;NS=8438;AC_Hom=0;AC_Het=4;AC_Hemi=0;MAF=0.000237023;HWE=1;NFAM=4	SVTYPE=BND;POS=15387129;STRANDS=--:9;IMPRECISE;CIPOS=-22,10;CIEND=-223,10;CIPOS95=-18,2;CIEND95=-102,1;MATEID=25644_1;EVENT=25644;SECONDARY;SU=9;PE=9;SR=0;ALG=PROD;AF=0.0002376;NSAMP=4;MSQ=40.57;RETAINED;AN=16834;AC=4;NS=8438;AC_Hom=0;AC_Het=4;AC_Hemi=0;MAF=0.000237023;HWE=1;NFAM=4
18	14143599	14143933	21	15387229	15387546	25597	9.35	+	+	BND	LOW	25597_1	N	N]21:15387239]	25597_2	N	N]18:14143609]	SVTYPE=BND;POS=14143609;STRANDS=++:4;IMPRECISE;CIPOS=-10,324;CIEND=-10,307;CIPOS95=-2,101;CIEND95=-2,77;MATEID=25597_2;EVENT=25597;SU=4;PE=4;SR=0;ALG=PROD;AF=5.94e-05;NSAMP=1;MSQ=4.64;AN=16834;AC=1;NS=8438;AC_Hom=0;AC_Het=1;AC_Hemi=0;MAF=5.92557e-05;HWE=1;NFAM=1	SVTYPE=BND;POS=15387239;STRANDS=++:4;IMPRECISE;CIPOS=-10,307;CIEND=-10,324;CIPOS95=-2,77;CIEND95=-2,101;MATEID=25597_1;EVENT=25597;SECONDARY;SU=4;PE=4;SR=0;ALG=PROD;AF=5.94e-05;NSAMP=1;MSQ=4.64;AN=16834;AC=1;NS=8438;AC_Hom=0;AC_Het=1;AC_Hemi=0;MAF=5.92557e-05;HWE=1;NFAM=1
18	14144776	14145042	21	15386014	15386389	25596	83.85	+	+	BND	LOW	25596_1	N	N]21:15386024]	25596_2	N	N]18:14144786]	SVTYPE=BND;POS=14144786;STRANDS=++:6;IMPRECISE;CIPOS=-10,256;CIEND=-10,365;CIPOS95=-2,85;CIEND95=-2,96;MATEID=25596_2;EVENT=25596;SU=6;PE=6;SR=0;ALG=PROD;AF=5.94e-05;NSAMP=1;MSQ=83.85;AN=16834;AC=1;NS=8438;AC_Hom=0;AC_Het=1;AC_Hemi=0;MAF=5.92557e-05;HWE=1;NFAM=1	SVTYPE=BND;POS=15386024;STRANDS=++:6;IMPRECISE;CIPOS=-10,365;CIEND=-10,256;CIPOS95=-2,96;CIEND95=-2,85;MATEID=25596_1;EVENT=25596;SECONDARY;SU=6;PE=6;SR=0;ALG=PROD;AF=5.94e-05;NSAMP=1;MSQ=83.85;AN=16834;AC=1;NS=8438;AC_Hom=0;AC_Het=1;AC_Hemi=0;MAF=5.92557e-05;HWE=1;NFAM=1
18	14145946	14145964	18	14150992	14151030	143247	2738.37	+	-	BND	LOW	143247_1	N	N[18:14151023[	143247_2	N	]18:14145954]N	SVTYPE=BND;POS=14145954;STRANDS=+-:71;CIPOS=-8,10;CIEND=-30,8;CIPOS95=0,0;CIEND95=0,0;MATEID=143247_2;EVENT=143247;SU=71;PE=65;SR=6;ALG=PROD;AF=0.0006534;NSAMP=11;MSQ=248.94;AN=16834;AC=11;NS=8438;AC_Hom=0;AC_Het=11;AC_Hemi=0;MAF=0.000651813;HWE=1;NFAM=11	SVTYPE=BND;POS=14151023;STRANDS=+-:71;CIPOS=-30,8;CIEND=-8,10;CIPOS95=0,0;CIEND95=0,0;MATEID=143247_1;EVENT=143247;SECONDARY;SU=71;PE=65;SR=6;ALG=PROD;AF=0.0006534;NSAMP=11;MSQ=248.94;AN=16834;AC=11;NS=8438;AC_Hom=0;AC_Het=11;AC_Hemi=0;MAF=0.000651813;HWE=1;NFAM=11
18	14146400	14146521	21	15384324	15384706	25595	21.42	+	+	BND	LOW	25595_1	N	N]21:15384354]	25595_2	N	N]18:14146426]	SVTYPE=BND;POS=14146426;STRANDS=++:8;IMPRECISE;CIPOS=-26,95;CIEND=-30,352;CIPOS95=-26,33;CIEND95=-30,67;MATEID=25595_2;EVENT=25595;SU=8;PE=8;SR=0;ALG=PROD;AF=0.0001188;NSAMP=2;MSQ=9.36;AN=16834;AC=2;NS=8438;AC_Hom=0;AC_Het=2;AC_Hemi=0;MAF=0.000118511;HWE=1;NFAM=2	SVTYPE=BND;POS=15384354;STRANDS=++:8;IMPRECISE;CIPOS=-30,352;CIEND=-26,95;CIPOS95=-30,67;CIEND95=-26,33;MATEID=25595_1;EVENT=25595;SECONDARY;SU=8;PE=8;SR=0;ALG=PROD;AF=0.0001188;NSAMP=2;MSQ=9.36;AN=16834;AC=2;NS=8438;AC_Hom=0;AC_Het=2;AC_Hemi=0;MAF=0.000118511;HWE=1;NFAM=2
18	14146428	14146472	21	15383917	15384115	25643	6287.57	-	-	BND	LOW	25643_1	N	[21:15384105[N	25643_2	N	[18:14146463[N	SVTYPE=BND;POS=14146463;STRANDS=--:923;IMPRECISE;CIPOS=-34,10;CIEND=-187,11;CIPOS95=-2,2;CIEND95=-10,10;MATEID=25643_2;EVENT=25643;SU=923;PE=923;SR=0;ALG=PROD;AF=0.01247;NSAMP=210;MSQ=28.98;AN=16834;AC=210;NS=8438;AC_Hom=0;AC_Het=211;AC_Hemi=0;MAF=0.012503;HWE=0.643726;NFAM=207	SVTYPE=BND;POS=15384105;STRANDS=--:923;IMPRECISE;CIPOS=-187,11;CIEND=-34,10;CIPOS95=-10,10;CIEND95=-2,2;MATEID=25643_1;EVENT=25643;SECONDARY;SU=923;PE=923;SR=0;ALG=PROD;AF=0.01247;NSAMP=210;MSQ=28.98;AN=16834;AC=210;NS=8438;AC_Hom=0;AC_Het=211;AC_Hemi=0;MAF=0.012503;HWE=0.643726;NFAM=207
18	14147058	14147067	18	14147235	14147244	143248	97.9	+	-	BND	LOW	143248_1	N	N[18:14147241[	143248_2	N	]18:14147063]N	SVTYPE=BND;POS=14147063;STRANDS=+-:7;CIPOS=-5,4;CIEND=-5,4;CIPOS95=0,0;CIEND95=0,0;MATEID=143248_2;EVENT=143248;SU=7;PE=0;SR=7;ALG=PROD;AF=0.0004158;NSAMP=7;MSQ=12.3;AN=16834;AC=7;NS=8438;AC_Hom=0;AC_Het=7;AC_Hemi=0;MAF=0.00041479;HWE=1;NFAM=7	SVTYPE=BND;POS=14147241;STRANDS=+-:7;CIPOS=-5,4;CIEND=-5,4;CIPOS95=0,0;CIEND95=0,0;MATEID=143248_1;EVENT=143248;SECONDARY;SU=7;PE=0;SR=7;ALG=PROD;AF=0.0004158;NSAMP=7;MSQ=12.3;AN=16834;AC=7;NS=8438;AC_Hom=0;AC_Het=7;AC_Hemi=0;MAF=0.00041479;HWE=1;NFAM=7
18	14154140	14154477	18	14154722	14155244	266974	1121.35	-	+	BND	LOW	266974_1	N	]18:14154750]N	266974_2	N	N[18:14154448[	SVTYPE=BND;POS=14154448;STRANDS=-+:8;IMPRECISE;CIPOS=-307,30;CIEND=-28,494;CIPOS95=-122,30;CIEND95=-28,140;MATEID=266974_2;EVENT=266974;SU=8;PE=8;SR=0;ALG=PROD;AF=0.003445;NSAMP=58;MSQ=15.4;AN=16834;AC=58;NS=8438;AC_Hom=0;AC_Het=58;AC_Hemi=0;MAF=0.00343683;HWE=1;NFAM=57	SVTYPE=BND;POS=14154750;STRANDS=-+:8;IMPRECISE;CIPOS=-28,494;CIEND=-307,30;CIPOS95=-28,140;CIEND95=-122,30;MATEID=266974_1;EVENT=266974;SECONDARY;SU=8;PE=8;SR=0;ALG=PROD;AF=0.003445;NSAMP=58;MSQ=15.4;AN=16834;AC=58;NS=8438;AC_Hom=0;AC_Het=58;AC_Hemi=0;MAF=0.00343683;HWE=1;NFAM=57
18	14156603	14156621	18	14157261	14157281	143249	335.71	+	-	DEL	PASS	143249	N	<DEL>	.	.	.	SVTYPE=DEL;POS=14156611;SVLEN=-660;END=14157271;STRANDS=+-:14;CIPOS=-8,10;CIEND=-10,10;CIPOS95=0,0;CIEND95=0,0;SU=14;PE=4;SR=10;ALG=PROD;AF=5.94e-05;NSAMP=1;MSQ=335.71;AN=16834;AC=1;NS=8438;AC_Hom=0;AC_Het=1;AC_Hemi=0;MAF=5.92557e-05;HWE=1;NFAM=1	.
18	14172005	14172022	21	15428693	15428710	25647	320.53	-	+	BND	LOW	25647_1	N	]21:15428702]N	25647_2	N	N[18:14172015[	SVTYPE=BND;POS=14172015;STRANDS=-+:35;CIPOS=-9,8;CIEND=-9,8;CIPOS95=0,0;CIEND95=0,0;MATEID=25647_2;EVENT=25647;SU=35;PE=0;SR=35;ALG=PROD;AF=0.00101;NSAMP=17;MSQ=16.7;AN=16834;AC=17;NS=8438;AC_Hom=0;AC_Het=17;AC_Hemi=0;MAF=0.00100735;HWE=1;NFAM=17	SVTYPE=BND;POS=15428702;STRANDS=-+:35;CIPOS=-9,8;CIEND=-9,8;CIPOS95=0,0;CIEND95=0,0;MATEID=25647_1;EVENT=25647;SECONDARY;SU=35;PE=0;SR=35;ALG=PROD;AF=0.00101;NSAMP=17;MSQ=16.7;AN=16834;AC=17;NS=8438;AC_Hom=0;AC_Het=17;AC_Hemi=0;MAF=0.00100735;HWE=1;NFAM=17
18	14173010	14173357	21	15429922	15430241	25648	301.14	+	-	BND	LOW	25648_1	N	N[21:15430225[	25648_2	N	]18:14173046]N	SVTYPE=BND;POS=14173046;STRANDS=+-:44;IMPRECISE;CIPOS=-36,311;CIEND=-302,17;CIPOS95=-17,17;CIEND95=-62,17;MATEID=25648_2;EVENT=25648;SU=44;PE=44;SR=0;ALG=PROD;AF=0.000594;NSAMP=10;MSQ=29.88;AN=16834;AC=10;NS=8438;AC_Hom=0;AC_Het=10;AC_Hemi=0;MAF=0.000592557;HWE=1;NFAM=10	SVTYPE=BND;POS=15430225;STRANDS=+-:44;IMPRECISE;CIPOS=-302,17;CIEND=-36,311;CIPOS95=-62,17;CIEND95=-17,17;MATEID=25648_1;EVENT=25648;SECONDARY;SU=44;PE=44;SR=0;ALG=PROD;AF=0.000594;NSAMP=10;MSQ=29.88;AN=16834;AC=10;NS=8438;AC_Hom=0;AC_Het=10;AC_Hemi=0;MAF=0.000592557;HWE=1;NFAM=10
18	14174468	14174819	21	15356727	15357076	25640	101.45	-	-	BND	LOW	25640_1	N	[21:15357027[N	25640_2	N	[18:14174770[N	SVTYPE=BND;POS=14174770;STRANDS=--:19;IMPRECISE;CIPOS=-301,50;CIEND=-299,50;CIPOS95=-88,50;CIEND95=-78,50;MATEID=25640_2;EVENT=25640;SU=19;PE=19;SR=0;ALG=PROD;AF=0.0004752;NSAMP=8;MSQ=11.25;AN=16834;AC=8;NS=8438;AC_Hom=0;AC_Het=8;AC_Hemi=0;MAF=0.000474046;HWE=1;NFAM=8	SVTYPE=BND;POS=15357027;STRANDS=--:19;IMPRECISE;CIPOS=-299,50;CIEND=-301,50;CIPOS95=-78,50;CIEND95=-88,50;MATEID=25640_1;EVENT=25640;SECONDARY;SU=19;PE=19;SR=0;ALG=PROD;AF=0.0004752;NSAMP=8;MSQ=11.25;AN=16834;AC=8;NS=8438;AC_Hom=0;AC_Het=8;AC_Hemi=0;MAF=0.000474046;HWE=1;NFAM=8
18	14174904	14175874	21	15356280	15357115	25594	87621.1	+	+	BND	LOW	25594_1	N	N]21:15356461]	25594_2	N	N]18:14175168]	SVTYPE=BND;POS=14175168;STRANDS=++:6659,--:18;IMPRECISE;CIPOS=-264,706;CIEND=-181,654;CIPOS95=-147,147;CIEND95=-104,104;MATEID=25594_2;EVENT=25594;SU=6677;PE=6677;SR=0;ALG=SUM;AF=0.131;NSAMP=2206;MSQ=39.18;AN=16834;AC=2206;NS=8438;AC_Hom=0;AC_Het=2213;AC_Hemi=0;MAF=0.131133;HWE=0;NFAM=2036	SVTYPE=BND;POS=15356461;STRANDS=++:6659,--:18;IMPRECISE;CIPOS=-181,654;CIEND=-264,706;CIPOS95=-104,104;CIEND95=-147,147;MATEID=25594_1;EVENT=25594;SECONDARY;SU=6677;PE=6677;SR=0;ALG=SUM;AF=0.131;NSAMP=2206;MSQ=39.18;AN=16834;AC=2206;NS=8438;AC_Hom=0;AC_Het=2213;AC_Hemi=0;MAF=0.131133;HWE=0;NFAM=2036
18	14175322	14175788	21	15432958	15433353	25649	66.45	-	+	BND	LOW	25649_1	N	]21:15432968]N	25649_2	N	N[18:14175779[	SVTYPE=BND;POS=14175779;STRANDS=-+:9;IMPRECISE;CIPOS=-456,10;CIEND=-10,385;CIPOS95=-141,1;CIEND95=-2,89;MATEID=25649_2;EVENT=25649;SU=9;PE=9;SR=0;ALG=PROD;AF=5.94e-05;NSAMP=1;MSQ=59.61;AN=16834;AC=1;NS=8438;AC_Hom=0;AC_Het=1;AC_Hemi=0;MAF=5.92557e-05;HWE=1;NFAM=1	SVTYPE=BND;POS=15432968;STRANDS=-+:9;IMPRECISE;CIPOS=-10,385;CIEND=-456,10;CIPOS95=-2,89;CIEND95=-141,1;MATEID=25649_1;EVENT=25649;SECONDARY;SU=9;PE=9;SR=0;ALG=PROD;AF=5.94e-05;NSAMP=1;MSQ=59.61;AN=16834;AC=1;NS=8438;AC_Hom=0;AC_Het=1;AC_Hemi=0;MAF=5.92557e-05;HWE=1;NFAM=1
18	14178830	14179149	21	15352266	15352454	25639	12.82	-	-	BND	LOW	25639_1	N	[21:15352445[N	25639_2	N	[18:14179140[N	SVTYPE=BND;POS=14179140;STRANDS=--:5;IMPRECISE;CIPOS=-309,10;CIEND=-178,10;CIPOS95=-123,1;CIEND95=-76,2;MATEID=25639_2;EVENT=25639;SU=5;PE=5;SR=0;ALG=PROD;AF=5.94e-05;NSAMP=1;MSQ=12.05;AN=16834;AC=1;NS=8438;AC_Hom=0;AC_Het=1;AC_Hemi=0;MAF=5.92557e-05;HWE=1;NFAM=1	SVTYPE=BND;POS=15352445;STRANDS=--:5;IMPRECISE;CIPOS=-178,10;CIEND=-309,10;CIPOS95=-76,2;CIEND95=-123,1;MATEID=25639_1;EVENT=25639;SECONDARY;SU=5;PE=5;SR=0;ALG=PROD;AF=5.94e-05;NSAMP=1;MSQ=12.05;AN=16834;AC=1;NS=8438;AC_Hom=0;AC_Het=1;AC_Hemi=0;MAF=5.92557e-05;HWE=1;NFAM=1
18	14179334	14179702	21	15352316	15352738	25593	111.13	+	+	BND	LOW	25593_1	N	N]21:15352346]	25593_2	N	N]18:14179364]	SVTYPE=BND;POS=14179364;STRANDS=++:12;IMPRECISE;CIPOS=-30,338;CIEND=-30,392;CIPOS95=-30,79;CIEND95=-30,53;MATEID=25593_2;EVENT=25593;SU=12;PE=12;SR=0;ALG=PROD;AF=0.0001188;NSAMP=2;MSQ=55.56;AN=16834;AC=2;NS=8438;AC_Hom=0;AC_Het=2;AC_Hemi=0;MAF=0.000118511;HWE=1;NFAM=1	SVTYPE=BND;POS=15352346;STRANDS=++:12;IMPRECISE;CIPOS=-30,392;CIEND=-30,338;CIPOS95=-30,53;CIEND95=-30,79;MATEID=25593_1;EVENT=25593;SECONDARY;SU=12;PE=12;SR=0;ALG=PROD;AF=0.0001188;NSAMP=2;MSQ=55.56;AN=16834;AC=2;NS=8438;AC_Hom=0;AC_Het=2;AC_Hemi=0;MAF=0.000118511;HWE=1;NFAM=1
18	14179872	14180006	21	15351537	15351672	25638	21380.2	-	-	BND	LOW	25638_1	N	[21:15351668[N	25638_2	N	[18:14179998[N	SVTYPE=BND;POS=14179998;STRANDS=--:3638;IMPRECISE;CIPOS=-125,9;CIEND=-130,5;CIPOS95=-3,3;CIEND95=-5,5;MATEID=25638_2;EVENT=25638;SU=3638;PE=3638;SR=0;ALG=PROD;AF=0.04295;NSAMP=723;MSQ=28.87;AN=16834;AC=723;NS=8438;AC_Hom=0;AC_Het=724;AC_Hemi=0;MAF=0.0429012;HWE=1.68551e-07;NFAM=709	SVTYPE=BND;POS=15351668;STRANDS=--:3638;IMPRECISE;CIPOS=-130,5;CIEND=-125,9;CIPOS95=-5,5;CIEND95=-3,3;MATEID=25638_1;EVENT=25638;SECONDARY;SU=3638;PE=3638;SR=0;ALG=PROD;AF=0.04295;NSAMP=723;MSQ=28.87;AN=16834;AC=723;NS=8438;AC_Hom=0;AC_Het=724;AC_Hemi=0;MAF=0.0429012;HWE=1.68551e-07;NFAM=709
18	14180219	14180764	21	15351112	15351703	25592	57.41	+	+	BND	LOW	25592_1	N	N]21:15351162]	25592_2	N	N]18:14180271]	SVTYPE=BND;POS=14180271;STRANDS=++:13;IMPRECISE;CIPOS=-52,493;CIEND=-50,541;CIPOS95=-52,138;CIEND95=-50,152;MATEID=25592_2;EVENT=25592;SU=13;PE=13;SR=0;ALG=SUM;AF=0.0003564;NSAMP=6;MSQ=8.42;AN=16834;AC=6;NS=8438;AC_Hom=0;AC_Het=6;AC_Hemi=0;MAF=0.000355534;HWE=1;NFAM=6	SVTYPE=BND;POS=15351162;STRANDS=++:13;IMPRECISE;CIPOS=-50,541;CIEND=-52,493;CIPOS95=-50,152;CIEND95=-52,138;MATEID=25592_1;EVENT=25592;SECONDARY;SU=13;PE=13;SR=0;ALG=SUM;AF=0.0003564;NSAMP=6;MSQ=8.42;AN=16834;AC=6;NS=8438;AC_Hom=0;AC_Het=6;AC_Hemi=0;MAF=0.000355534;HWE=1;NFAM=6
18	14182013	14182039	21	15349468	15349482	25637	668987.0	-	-	BND	LOW	25637_1	N	[21:15349474[N	25637_2	N	[18:14182038[N	SVTYPE=BND;POS=14182038;STRANDS=--:37254;CIPOS=-24,2;CIEND=-5,9;CIPOS95=0,0;CIEND95=0,0;MATEID=25637_2;EVENT=25637;SU=37254;PE=37254;SR=0;ALG=PROD;AF=0.4186;NSAMP=7046;MSQ=94.62;AN=16834;AC=7046;NS=8438;AC_Hom=0;AC_Het=7065;AC_Hemi=0;MAF=0.418642;HWE=0;NFAM=6167	SVTYPE=BND;POS=15349474;STRANDS=--:37254;CIPOS=-5,9;CIEND=-24,2;CIPOS95=0,0;CIEND95=0,0;MATEID=25637_1;EVENT=25637;SECONDARY;SU=37254;PE=37254;SR=0;ALG=PROD;AF=0.4186;NSAMP=7046;MSQ=94.62;AN=16834;AC=7046;NS=8438;AC_Hom=0;AC_Het=7065;AC_Hemi=0;MAF=0.418642;HWE=0;NFAM=6167
18	14183393	14183673	GL000211.1	106488	106740	25737	1760.43	+	-	BND	LOW	25737_1	N	N[GL000211.1:106691[	25737_2	N	]18:14183405]N	SVTYPE=BND;POS=14183405;STRANDS=+-:73;IMPRECISE;CIPOS=-12,268;CIEND=-202,50;CIPOS95=-12,59;CIEND95=-33,33;MATEID=25737_2;EVENT=25737;SU=73;PE=73;SR=0;ALG=PROD;AF=0.004218;NSAMP=71;MSQ=23.9;AN=16834;AC=71;NS=8438;AC_Hom=0;AC_Het=71;AC_Hemi=0;MAF=0.00420716;HWE=1;NFAM=71	SVTYPE=BND;POS=106691;STRANDS=+-:73;IMPRECISE;CIPOS=-202,50;CIEND=-12,268;CIPOS95=-33,33;CIEND95=-12,59;MATEID=25737_1;EVENT=25737;SECONDARY;SU=73;PE=73;SR=0;ALG=PROD;AF=0.004218;NSAMP=71;MSQ=23.9;AN=16834;AC=71;NS=8438;AC_Hom=0;AC_Het=71;AC_Hemi=0;MAF=0.00420716;HWE=1;NFAM=71
18	14184001	14184333	GL000211.1	107376	107854	25738	26.46	-	+	BND	LOW	25738_1	N	]GL000211.1:107406]N	25738_2	N	N[18:14184304[	SVTYPE=BND;POS=14184304;STRANDS=-+:8;IMPRECISE;CIPOS=-302,30;CIEND=-30,448;CIPOS95=-109,30;CIEND95=-30,87;MATEID=25738_2;EVENT=25738;SU=8;PE=8;SR=0;ALG=PROD;AF=0.0001188;NSAMP=2;MSQ=12.22;AN=16834;AC=2;NS=8438;AC_Hom=0;AC_Het=2;AC_Hemi=0;MAF=0.000118511;HWE=1;NFAM=2	SVTYPE=BND;POS=107406;STRANDS=-+:8;IMPRECISE;CIPOS=-30,448;CIEND=-302,30;CIPOS95=-30,87;CIEND95=-109,30;MATEID=25738_1;EVENT=25738;SECONDARY;SU=8;PE=8;SR=0;ALG=PROD;AF=0.0001188;NSAMP=2;MSQ=12.22;AN=16834;AC=2;NS=8438;AC_Hom=0;AC_Het=2;AC_Hemi=0;MAF=0.000118511;HWE=1;NFAM=2
18	14186553	14186730	21	15345140	15345276	25591	7746.17	+	+	BND	LOW	25591_1	N	N]21:15345150]	25591_2	N	N]18:14186571]	SVTYPE=BND;POS=14186571;STRANDS=++:741;IMPRECISE;CIPOS=-18,159;CIEND=-10,126;CIPOS95=-3,3;CIEND95=-4,4;MATEID=25591_2;EVENT=25591;SU=741;PE=741;SR=0;ALG=PROD;AF=0.01028;NSAMP=173;MSQ=44.35;AN=16834;AC=173;NS=8438;AC_Hom=0;AC_Het=173;AC_Hemi=0;MAF=0.0102512;HWE=1;NFAM=168	SVTYPE=BND;POS=15345150;STRANDS=++:741;IMPRECISE;CIPOS=-10,126;CIEND=-18,159;CIPOS95=-4,4;CIEND95=-3,3;MATEID=25591_1;EVENT=25591;SECONDARY;SU=741;PE=741;SR=0;ALG=PROD;AF=0.01028;NSAMP=173;MSQ=44.35;AN=16834;AC=173;NS=8438;AC_Hom=0;AC_Het=173;AC_Hemi=0;MAF=0.0102512;HWE=1;NFAM=168
18	14188858	14188874	18	14194731	14194751	143250	2118.76	+	-	DEL	PASS	143250	N	<DEL>	.	.	.	SVTYPE=DEL;POS=14188864;SVLEN=-5877;END=14194741;STRANDS=+-:45;CIPOS=-6,10;CIEND=-10,10;CIPOS95=0,0;CIEND95=0,0;SU=45;PE=40;SR=5;ALG=PROD;AF=0.000297;NSAMP=5;MSQ=423.75;AN=16834;AC=5;NS=8438;AC_Hom=0;AC_Het=5;AC_Hemi=0;MAF=0.000296279;HWE=1;NFAM=5	.
18	14192543	14192966	18	14200542	14200775	143251	224.58	+	-	DEL	PASS	143251	N	<DEL>	.	.	.	SVTYPE=DEL;POS=14192553;SVLEN=-8212;END=14200765;STRANDS=+-:4;IMPRECISE;CIPOS=-10,413;CIEND=-223,10;CIPOS95=0,138;CIEND95=-108,2;SU=4;PE=4;SR=0;ALG=PROD;AF=5.94e-05;NSAMP=1;MSQ=224.55;AN=16834;AC=1;NS=8438;AC_Hom=0;AC_Het=1;AC_Hemi=0;MAF=5.92557e-05;HWE=1;NFAM=1	.
18	14200328	14200344	18	14209639	14209659	143252	988.71	+	-	DEL	PASS	143252	N	<DEL>	.	.	.	SVTYPE=DEL;POS=14200334;SVLEN=-9315;END=14209649;STRANDS=+-:24;CIPOS=-6,10;CIEND=-10,10;CIPOS95=0,0;CIEND95=0,0;SU=24;PE=18;SR=6;ALG=PROD;AF=0.000297;NSAMP=5;MSQ=197.74;AN=16834;AC=5;NS=8438;AC_Hom=0;AC_Het=5;AC_Hemi=0;MAF=0.000296279;HWE=1;NFAM=5	.
18	14222409	14222546	18	14223552	14223889	266975	4042.75	-	+	BND	LOW	266975_1	N	]18:14223562]N	266975_2	N	N[18:14222537[	SVTYPE=BND;POS=14222537;STRANDS=-+:13;IMPRECISE;CIPOS=-127,10;CIEND=-10,327;CIPOS95=-58,2;CIEND95=-2,54;MATEID=266975_2;EVENT=266975;SU=13;PE=13;SR=0;ALG=PROD;AF=0.01729;NSAMP=291;MSQ=11.55;AN=16834;AC=291;NS=8438;AC_Hom=0;AC_Het=292;AC_Hemi=0;MAF=0.0173027;HWE=0.184839;NFAM=288	SVTYPE=BND;POS=14223562;STRANDS=-+:13;IMPRECISE;CIPOS=-10,327;CIEND=-127,10;CIPOS95=-2,54;CIEND95=-58,2;MATEID=266975_1;EVENT=266975;SECONDARY;SU=13;PE=13;SR=0;ALG=PROD;AF=0.01729;NSAMP=291;MSQ=11.55;AN=16834;AC=291;NS=8438;AC_Hom=0;AC_Het=292;AC_Hemi=0;MAF=0.0173027;HWE=0.184839;NFAM=288
18	14224976	14224984	X	72288673	72288681	25895	11218.8	-	+	BND	LOW	25895_1	N	]X:72288677]N	25895_2	N	N[18:14224981[	SVTYPE=BND;POS=14224981;STRANDS=-+:215;CIPOS=-4,4;CIEND=-4,4;CIPOS95=0,0;CIEND95=0,0;MATEID=25895_2;EVENT=25895;SU=215;PE=0;SR=215;ALG=PROD;AF=0.02596;NSAMP=436;MSQ=24.94;AN=16834;AC=437;NS=8438;AC_Hom=2;AC_Het=435;AC_Hemi=0;MAF=0.0258948;HWE=0.0472485;NFAM=421	SVTYPE=BND;POS=72288677;STRANDS=-+:215;CIPOS=-4,4;CIEND=-4,4;CIPOS95=0,0;CIEND95=0,0;MATEID=25895_1;EVENT=25895;SECONDARY;SU=215;PE=0;SR=215;ALG=PROD;AF=0.02596;NSAMP=436;MSQ=24.94;AN=16834;AC=437;NS=8438;AC_Hom=2;AC_Het=435;AC_Hemi=0;MAF=0.0258948;HWE=0.0472485;NFAM=421
18	14236954	14236970	18	14238358	14238378	143253	326.63	+	-	DEL	PASS	143253	N	<DEL>	.	.	.	SVTYPE=DEL;POS=14236960;SVLEN=-1408;END=14238368;STRANDS=+-:5;IMPRECISE;CIPOS=-6,10;CIEND=-10,10;CIPOS95=-2,3;CIEND95=-3,1;SU=5;PE=4;SR=1;ALG=PROD;AF=5.94e-05;NSAMP=1;MSQ=326.63;AN=16834;AC=1;NS=8438;AC_Hom=0;AC_Het=1;AC_Hemi=0;MAF=5.92557e-05;HWE=1;NFAM=1	.
18	14245401	14245614	18	14246269	14246505	266976	25221.8	-	+	BND	LOW	266976_1	N	]18:14246277]N	266976_2	N	N[18:14245605[	SVTYPE=BND;POS=14245605;STRANDS=-+:9;IMPRECISE;CIPOS=-203,10;CIEND=-8,228;CIPOS95=-53,2;CIEND95=0,72;MATEID=266976_2;EVENT=266976;SU=9;PE=9;SR=0;ALG=PROD;AF=0.09962;NSAMP=1671;MSQ=13.55;AN=16834;AC=1677;NS=8438;AC_Hom=12;AC_Het=1670;AC_Hemi=0;MAF=0.0996682;HWE=1.03514e-31;NFAM=1559	SVTYPE=BND;POS=14246277;STRANDS=-+:9;IMPRECISE;CIPOS=-8,228;CIEND=-203,10;CIPOS95=0,72;CIEND95=-53,2;MATEID=266976_1;EVENT=266976;SECONDARY;SU=9;PE=9;SR=0;ALG=PROD;AF=0.09962;NSAMP=1671;MSQ=13.55;AN=16834;AC=1677;NS=8438;AC_Hom=12;AC_Het=1670;AC_Hemi=0;MAF=0.0996682;HWE=1.03514e-31;NFAM=1559
18	14250185	14250400	18	14271038	14271404	266977	3064.77	-	+	DUP	PASS	266977	N	<DUP>	.	.	.	SVTYPE=DUP;POS=14250370;SVLEN=20694;END=14271064;STRANDS=-+:195;IMPRECISE;CIPOS=-185,30;CIEND=-26,340;CIPOS95=-8,8;CIEND95=-22,22;SU=195;PE=195;SR=0;ALG=PROD;AF=0.003386;NSAMP=55;MSQ=55.54;AN=16834;AC=57;NS=8438;AC_Hom=4;AC_Het=53;AC_Hemi=0;MAF=0.00337758;HWE=0.00394159;NFAM=54	.
18	14258772	14259137	18	14297764	14298324	266979	5062.26	-	+	BND	LOW	266979_1	N	]18:14297892]N	266979_2	N	N[18:14259072[	SVTYPE=BND;POS=14259072;STRANDS=-+:40;IMPRECISE;CIPOS=-299,66;CIEND=-128,432;CIPOS95=-86,66;CIEND95=-91,91;MATEID=266979_2;EVENT=266979;SU=40;PE=40;SR=0;ALG=SUM;AF=0.02073;NSAMP=347;MSQ=13.09;AN=16834;AC=349;NS=8438;AC_Hom=4;AC_Het=345;AC_Hemi=0;MAF=0.0206803;HWE=0.588723;NFAM=316	SVTYPE=BND;POS=14297892;STRANDS=-+:40;IMPRECISE;CIPOS=-128,432;CIEND=-299,66;CIPOS95=-91,91;CIEND95=-86,66;MATEID=266979_1;EVENT=266979;SECONDARY;SU=40;PE=40;SR=0;ALG=SUM;AF=0.02073;NSAMP=347;MSQ=13.09;AN=16834;AC=349;NS=8438;AC_Hom=4;AC_Het=345;AC_Hemi=0;MAF=0.0206803;HWE=0.588723;NFAM=316
18	14258870	14259103	18	14278337	14278566	266978	18363.8	-	+	BND	LOW	266978_1	N	]18:14278378]N	266978_2	N	N[18:14259083[	SVTYPE=BND;POS=14259083;STRANDS=-+:86;IMPRECISE;CIPOS=-212,21;CIEND=-41,188;CIPOS95=-26,21;CIEND95=-5,5;MATEID=266978_2;EVENT=266978;SU=86;PE=86;SR=0;ALG=PROD;AF=0.06237;NSAMP=1043;MSQ=16.66;AN=16834;AC=1050;NS=8438;AC_Hom=14;AC_Het=1037;AC_Hemi=0;MAF=0.0622778;HWE=3.50189e-08;NFAM=973	SVTYPE=BND;POS=14278378;STRANDS=-+:86;IMPRECISE;CIPOS=-41,188;CIEND=-212,21;CIPOS95=-5,5;CIEND95=-26,21;MATEID=266978_1;EVENT=266978;SECONDARY;SU=86;PE=86;SR=0;ALG=PROD;AF=0.06237;NSAMP=1043;MSQ=16.66;AN=16834;AC=1050;NS=8438;AC_Hom=14;AC_Het=1037;AC_Hemi=0;MAF=0.0622778;HWE=3.50189e-08;NFAM=973
18	14258904	14259318	18	14277823	14278052	143254	495.05	+	-	BND	LOW	143254_1	N	N[18:14278043[	143254_2	N	]18:14258914]N	SVTYPE=BND;POS=14258914;STRANDS=+-:5;IMPRECISE;CIPOS=-10,404;CIEND=-219,10;CIPOS95=-2,122;CIEND95=-100,2;MATEID=143254_2;EVENT=143254;SU=5;PE=5;SR=0;ALG=PROD;AF=0.001426;NSAMP=24;MSQ=19.54;AN=16834;AC=24;NS=8438;AC_Hom=0;AC_Het=24;AC_Hemi=0;MAF=0.00142214;HWE=1;NFAM=24	SVTYPE=BND;POS=14278043;STRANDS=+-:5;IMPRECISE;CIPOS=-219,10;CIEND=-10,404;CIPOS95=-100,2;CIEND95=-2,122;MATEID=143254_1;EVENT=143254;SECONDARY;SU=5;PE=5;SR=0;ALG=PROD;AF=0.001426;NSAMP=24;MSQ=19.54;AN=16834;AC=24;NS=8438;AC_Hom=0;AC_Het=24;AC_Hemi=0;MAF=0.00142214;HWE=1;NFAM=24
18	14259283	14259672	18	14314197	14314440	143256	630.28	+	-	BND	LOW	143256_1	N	N[18:14314431[	143256_2	N	]18:14259293]N	SVTYPE=BND;POS=14259293;STRANDS=+-:6;IMPRECISE;CIPOS=-10,379;CIEND=-233,10;CIPOS95=-1,130;CIEND95=-125,1;MATEID=143256_2;EVENT=143256;SU=6;PE=6;SR=0;ALG=PROD;AF=0.001604;NSAMP=27;MSQ=21.1;AN=16834;AC=27;NS=8438;AC_Hom=0;AC_Het=28;AC_Hemi=0;MAF=0.00165916;HWE=1;NFAM=27	SVTYPE=BND;POS=14314431;STRANDS=+-:6;IMPRECISE;CIPOS=-233,10;CIEND=-10,379;CIPOS95=-125,1;CIEND95=-1,130;MATEID=143256_1;EVENT=143256;SECONDARY;SU=6;PE=6;SR=0;ALG=PROD;AF=0.001604;NSAMP=27;MSQ=21.1;AN=16834;AC=27;NS=8438;AC_Hom=0;AC_Het=28;AC_Hemi=0;MAF=0.00165916;HWE=1;NFAM=27
18	14259317	14259838	18	14278344	14278680	143255	724.16	+	-	BND	LOW	143255_1	N	N[18:14278671[	143255_2	N	]18:14259327]N	SVTYPE=BND;POS=14259327;STRANDS=+-:4;IMPRECISE;CIPOS=-10,511;CIEND=-326,10;CIPOS95=-1,167;CIEND95=-170,1;MATEID=143255_2;EVENT=143255;SU=4;PE=4;SR=0;ALG=PROD;AF=0.00196;NSAMP=33;MSQ=20.17;AN=16834;AC=33;NS=8438;AC_Hom=0;AC_Het=33;AC_Hemi=0;MAF=0.00195544;HWE=1;NFAM=31	SVTYPE=BND;POS=14278671;STRANDS=+-:4;IMPRECISE;CIPOS=-326,10;CIEND=-10,511;CIPOS95=-170,1;CIEND95=-1,167;MATEID=143255_1;EVENT=143255;SECONDARY;SU=4;PE=4;SR=0;ALG=PROD;AF=0.00196;NSAMP=33;MSQ=20.17;AN=16834;AC=33;NS=8438;AC_Hom=0;AC_Het=33;AC_Hemi=0;MAF=0.00195544;HWE=1;NFAM=31
18	14259349	14259521	18	14314622	14314998	266980	478.04	-	+	BND	LOW	266980_1	N	]18:14314643]N	266980_2	N	N[18:14259495[	SVTYPE=BND;POS=14259495;STRANDS=-+:33;IMPRECISE;CIPOS=-145,27;CIEND=-21,355;CIPOS95=-20,20;CIEND95=-21,59;MATEID=266980_2;EVENT=266980;SU=33;PE=33;SR=0;ALG=PROD;AF=0.001129;NSAMP=19;MSQ=24.58;AN=16834;AC=19;NS=8438;AC_Hom=0;AC_Het=19;AC_Hemi=0;MAF=0.00112586;HWE=1;NFAM=19	SVTYPE=BND;POS=14314643;STRANDS=-+:33;IMPRECISE;CIPOS=-21,355;CIEND=-145,27;CIPOS95=-21,59;CIEND95=-20,20;MATEID=266980_1;EVENT=266980;SECONDARY;SU=33;PE=33;SR=0;ALG=PROD;AF=0.001129;NSAMP=19;MSQ=24.58;AN=16834;AC=19;NS=8438;AC_Hom=0;AC_Het=19;AC_Hemi=0;MAF=0.00112586;HWE=1;NFAM=19
18	14259976	14260124	18	14279546	14279883	266981	101.52	-	+	BND	LOW	266981_1	N	]18:14279556]N	266981_2	N	N[18:14260115[	SVTYPE=BND;POS=14260115;STRANDS=-+:10;IMPRECISE;CIPOS=-138,10;CIEND=-10,327;CIPOS95=-59,2;CIEND95=-1,119;MATEID=266981_2;EVENT=266981;SU=10;PE=10;SR=0;ALG=PROD;AF=0.0001189;NSAMP=1;MSQ=99.78;AN=16826;AC=2;NS=8434;AC_Hom=2;AC_Het=0;AC_Hemi=0;MAF=0.000118568;HWE=5.92874e-05;NFAM=1	SVTYPE=BND;POS=14279556;STRANDS=-+:10;IMPRECISE;CIPOS=-10,327;CIEND=-138,10;CIPOS95=-1,119;CIEND95=-59,2;MATEID=266981_1;EVENT=266981;SECONDARY;SU=10;PE=10;SR=0;ALG=PROD;AF=0.0001189;NSAMP=1;MSQ=99.78;AN=16826;AC=2;NS=8434;AC_Hom=2;AC_Het=0;AC_Hemi=0;MAF=0.000118568;HWE=5.92874e-05;NFAM=1
18	14260243	14260442	18	14299353	14299749	266982	73.88	-	+	BND	LOW	266982_1	N	]18:14299363]N	266982_2	N	N[18:14260433[	SVTYPE=BND;POS=14260433;STRANDS=-+:6;IMPRECISE;CIPOS=-189,10;CIEND=-10,386;CIPOS95=-83,2;CIEND95=-2,111;MATEID=266982_2;EVENT=266982;SU=6;PE=6;SR=0;ALG=PROD;AF=0.0001188;NSAMP=1;MSQ=69.37;AN=16834;AC=2;NS=8438;AC_Hom=2;AC_Het=0;AC_Hemi=0;MAF=0.000118511;HWE=5.92593e-05;NFAM=1	SVTYPE=BND;POS=14299363;STRANDS=-+:6;IMPRECISE;CIPOS=-10,386;CIEND=-189,10;CIPOS95=-2,111;CIEND95=-83,2;MATEID=266982_1;EVENT=266982;SECONDARY;SU=6;PE=6;SR=0;ALG=PROD;AF=0.0001188;NSAMP=1;MSQ=69.37;AN=16834;AC=2;NS=8438;AC_Hom=2;AC_Het=0;AC_Hemi=0;MAF=0.000118511;HWE=5.92593e-05;NFAM=1
18	14260458	14260890	18	14315382	14315668	143259	6.83	+	-	BND	LOW	143259_1	N	N[18:14315659[	143259_2	N	]18:14260468]N	SVTYPE=BND;POS=14260468;STRANDS=+-:4;IMPRECISE;CIPOS=-10,422;CIEND=-276,10;CIPOS95=-1,133;CIEND95=-138,1;MATEID=143259_2;EVENT=143259;SU=4;PE=4;SR=0;ALG=PROD;AF=5.94e-05;NSAMP=1;MSQ=6.83;AN=16834;AC=1;NS=8438;AC_Hom=0;AC_Het=1;AC_Hemi=0;MAF=5.92557e-05;HWE=1;NFAM=1	SVTYPE=BND;POS=14315659;STRANDS=+-:4;IMPRECISE;CIPOS=-276,10;CIEND=-10,422;CIPOS95=-138,1;CIEND95=-1,133;MATEID=143259_1;EVENT=143259;SECONDARY;SU=4;PE=4;SR=0;ALG=PROD;AF=5.94e-05;NSAMP=1;MSQ=6.83;AN=16834;AC=1;NS=8438;AC_Hom=0;AC_Het=1;AC_Hemi=0;MAF=5.92557e-05;HWE=1;NFAM=1
18	14260755	14261086	18	14263805	14264064	143257	31716.9	+	-	DEL	PASS	143257	N	<DEL>	.	.	.	SVTYPE=DEL;POS=14260807;SVLEN=-3144;END=14263951;STRANDS=+-:1554;IMPRECISE;CIPOS=-52,279;CIEND=-146,113;CIPOS95=-3,3;CIEND95=-5,5;SU=1554;PE=1550;SR=4;ALG=SUM;AF=0.01022;NSAMP=172;MSQ=184.39;AN=16826;AC=172;NS=8434;AC_Hom=0;AC_Het=172;AC_Hemi=0;MAF=0.0101968;HWE=1;NFAM=171	.
18	14261028	14261346	18	14299563	14299891	143258	32.93	+	-	BND	LOW	143258_1	N	N[18:14299862[	143258_2	N	]18:14261058]N	SVTYPE=BND;POS=14261058;STRANDS=+-:9;IMPRECISE;CIPOS=-30,288;CIEND=-298,30;CIPOS95=-30,79;CIEND95=-78,30;MATEID=143258_2;EVENT=143258;SU=9;PE=9;SR=0;ALG=PROD;AF=0.0001188;NSAMP=2;MSQ=16.47;AN=16834;AC=2;NS=8438;AC_Hom=0;AC_Het=2;AC_Hemi=0;MAF=0.000118511;HWE=1;NFAM=2	SVTYPE=BND;POS=14299862;STRANDS=+-:9;IMPRECISE;CIPOS=-298,30;CIEND=-30,288;CIPOS95=-78,30;CIEND95=-30,79;MATEID=143258_1;EVENT=143258;SECONDARY;SU=9;PE=9;SR=0;ALG=PROD;AF=0.0001188;NSAMP=2;MSQ=16.47;AN=16834;AC=2;NS=8438;AC_Hom=0;AC_Het=2;AC_Hemi=0;MAF=0.000118511;HWE=1;NFAM=2
18	14263544	14263921	18	14282628	14282859	143260	29.88	+	-	DEL	PASS	143260	N	<DEL>	.	.	.	SVTYPE=DEL;POS=14263554;SVLEN=-19295;END=14282849;STRANDS=+-:4;IMPRECISE;CIPOS=-10,367;CIEND=-221,10;CIPOS95=-2,119;CIEND95=-96,2;SU=4;PE=4;SR=0;ALG=PROD;AF=5.94e-05;NSAMP=1;MSQ=29.87;AN=16834;AC=1;NS=8438;AC_Hom=0;AC_Het=1;AC_Hemi=0;MAF=5.92557e-05;HWE=1;NFAM=1	.
18	14263883	14264205	18	14321190	14321414	266983	168.62	-	+	BND	LOW	266983_1	N	]18:14321200]N	266983_2	N	N[18:14264196[	SVTYPE=BND;POS=14264196;STRANDS=-+:11;IMPRECISE;CIPOS=-312,10;CIEND=-10,214;CIPOS95=-68,0;CIEND95=-1,39;MATEID=266983_2;EVENT=266983;SU=11;PE=11;SR=0;ALG=PROD;AF=5.94e-05;NSAMP=1;MSQ=167.71;AN=16834;AC=1;NS=8438;AC_Hom=0;AC_Het=1;AC_Hemi=0;MAF=5.92557e-05;HWE=1;NFAM=1	SVTYPE=BND;POS=14321200;STRANDS=-+:11;IMPRECISE;CIPOS=-10,214;CIEND=-312,10;CIPOS95=-1,39;CIEND95=-68,0;MATEID=266983_1;EVENT=266983;SECONDARY;SU=11;PE=11;SR=0;ALG=PROD;AF=5.94e-05;NSAMP=1;MSQ=167.71;AN=16834;AC=1;NS=8438;AC_Hom=0;AC_Het=1;AC_Hemi=0;MAF=5.92557e-05;HWE=1;NFAM=1
18	14265842	14265891	18	14265919	14265968	143261	386.49	+	-	BND	LOW	143261_1	N	N[18:14265945[	143261_2	N	]18:14265867]N	SVTYPE=BND;POS=14265867;STRANDS=+-:13;CIPOS=-25,24;CIEND=-25,24;CIPOS95=0,0;CIEND95=0,0;MATEID=143261_2;EVENT=143261;SU=13;PE=0;SR=13;ALG=PROD;AF=0.0001188;NSAMP=2;MSQ=193.25;AN=16834;AC=2;NS=8438;AC_Hom=0;AC_Het=2;AC_Hemi=0;MAF=0.000118511;HWE=1;NFAM=1	SVTYPE=BND;POS=14265945;STRANDS=+-:13;CIPOS=-25,24;CIEND=-25,24;CIPOS95=0,0;CIEND95=0,0;MATEID=143261_1;EVENT=143261;SECONDARY;SU=13;PE=0;SR=13;ALG=PROD;AF=0.0001188;NSAMP=2;MSQ=193.25;AN=16834;AC=2;NS=8438;AC_Hom=0;AC_Het=2;AC_Hemi=0;MAF=0.000118511;HWE=1;NFAM=1
18	14266399	14266841	18	14321341	14321639	143264	113.54	+	-	BND	LOW	143264_1	N	N[18:14321610[	143264_2	N	]18:14266430]N	SVTYPE=BND;POS=14266430;STRANDS=+-:17;IMPRECISE;CIPOS=-31,411;CIEND=-268,30;CIPOS95=-31,59;CIEND95=-69,30;MATEID=143264_2;EVENT=143264;SU=17;PE=17;SR=0;ALG=PROD;AF=0.0001782;NSAMP=3;MSQ=37.8;AN=16834;AC=3;NS=8438;AC_Hom=0;AC_Het=3;AC_Hemi=0;MAF=0.000177767;HWE=1;NFAM=3	SVTYPE=BND;POS=14321610;STRANDS=+-:17;IMPRECISE;CIPOS=-268,30;CIEND=-31,411;CIPOS95=-69,30;CIEND95=-31,59;MATEID=143264_1;EVENT=143264;SECONDARY;SU=17;PE=17;SR=0;ALG=PROD;AF=0.0001782;NSAMP=3;MSQ=37.8;AN=16834;AC=3;NS=8438;AC_Hom=0;AC_Het=3;AC_Hemi=0;MAF=0.000177767;HWE=1;NFAM=3
18	14266403	14266700	18	14286095	14286572	266984	64.05	-	+	DUP	PASS	266984	N	<DUP>	.	.	.	SVTYPE=DUP;POS=14266690;SVLEN=19415;END=14286105;STRANDS=-+:6;IMPRECISE;CIPOS=-287,10;CIEND=-10,467;CIPOS95=-139,2;CIEND95=-2,120;SU=6;PE=6;SR=0;ALG=PROD;AF=5.94e-05;NSAMP=1;MSQ=54.75;AN=16834;AC=1;NS=8438;AC_Hom=0;AC_Het=1;AC_Hemi=0;MAF=5.92557e-05;HWE=1;NFAM=1	.
18	14266469	14266756	18	14305113	14305374	143263	253.07	+	-	BND	LOW	143263_1	N	N[18:14305345[	143263_2	N	]18:14266499]N	SVTYPE=BND;POS=14266499;STRANDS=+-:19;IMPRECISE;CIPOS=-30,257;CIEND=-231,30;CIPOS95=-30,55;CIEND95=-60,30;MATEID=143263_2;EVENT=143263;SU=19;PE=19;SR=0;ALG=PROD;AF=0.0006534;NSAMP=11;MSQ=22.41;AN=16834;AC=11;NS=8438;AC_Hom=0;AC_Het=11;AC_Hemi=0;MAF=0.000651813;HWE=1;NFAM=11	SVTYPE=BND;POS=14305345;STRANDS=+-:19;IMPRECISE;CIPOS=-231,30;CIEND=-30,257;CIPOS95=-60,30;CIEND95=-30,55;MATEID=143263_1;EVENT=143263;SECONDARY;SU=19;PE=19;SR=0;ALG=PROD;AF=0.0006534;NSAMP=11;MSQ=22.41;AN=16834;AC=11;NS=8438;AC_Hom=0;AC_Het=11;AC_Hemi=0;MAF=0.000651813;HWE=1;NFAM=11
18	14266473	14266621	18	14285685	14285796	143262	9930.61	+	-	BND	LOW	143262_1	N	N[18:14285783[	143262_2	N	]18:14266494]N	SVTYPE=BND;POS=14266494;STRANDS=+-:477;IMPRECISE;CIPOS=-21,127;CIEND=-97,14;CIPOS95=-3,3;CIEND95=-2,2;MATEID=143262_2;EVENT=143262;SU=477;PE=477;SR=0;ALG=PROD;AF=0.003386;NSAMP=57;MSQ=174.13;AN=16832;AC=57;NS=8437;AC_Hom=0;AC_Het=57;AC_Hemi=0;MAF=0.00337798;HWE=1;NFAM=55	SVTYPE=BND;POS=14285783;STRANDS=+-:477;IMPRECISE;CIPOS=-97,14;CIEND=-21,127;CIPOS95=-2,2;CIEND95=-3,3;MATEID=143262_1;EVENT=143262;SECONDARY;SU=477;PE=477;SR=0;ALG=PROD;AF=0.003386;NSAMP=57;MSQ=174.13;AN=16832;AC=57;NS=8437;AC_Hom=0;AC_Het=57;AC_Hemi=0;MAF=0.00337798;HWE=1;NFAM=55
18	14268141	14268392	18	14323549	14323881	266987	427.92	-	+	BND	LOW	266987_1	N	]18:14323585]N	266987_2	N	N[18:14268343[	SVTYPE=BND;POS=14268343;STRANDS=-+:43;IMPRECISE;CIPOS=-201,50;CIEND=-36,296;CIPOS95=-25,25;CIEND95=-36,36;MATEID=266987_2;EVENT=266987;SU=43;PE=43;SR=0;ALG=PROD;AF=0.001188;NSAMP=20;MSQ=20.75;AN=16834;AC=20;NS=8438;AC_Hom=0;AC_Het=20;AC_Hemi=0;MAF=0.00118511;HWE=1;NFAM=20	SVTYPE=BND;POS=14323585;STRANDS=-+:43;IMPRECISE;CIPOS=-36,296;CIEND=-201,50;CIPOS95=-36,36;CIEND95=-25,25;MATEID=266987_1;EVENT=266987;SECONDARY;SU=43;PE=43;SR=0;ALG=PROD;AF=0.001188;NSAMP=20;MSQ=20.75;AN=16834;AC=20;NS=8438;AC_Hom=0;AC_Het=20;AC_Hemi=0;MAF=0.00118511;HWE=1;NFAM=20
18	14268319	14269197	18	14323333	14323922	143268	694.57	+	-	BND	LOW	143268_1	N	N[18:14323637[	143268_2	N	]18:14268369]N	SVTYPE=BND;POS=14268369;STRANDS=+-:50;IMPRECISE;CIPOS=-50,828;CIEND=-303,286;CIPOS95=-50,389;CIEND95=-209,209;MATEID=143268_2;EVENT=143268;SU=50;PE=50;SR=0;ALG=SUM;AF=0.001247;NSAMP=21;MSQ=32.42;RETAINED;AN=16834;AC=21;NS=8438;AC_Hom=0;AC_Het=21;AC_Hemi=0;MAF=0.00124437;HWE=1;NFAM=21	SVTYPE=BND;POS=14323637;STRANDS=+-:50;IMPRECISE;CIPOS=-303,286;CIEND=-50,828;CIPOS95=-209,209;CIEND95=-50,389;MATEID=143268_1;EVENT=143268;SECONDARY;SU=50;PE=50;SR=0;ALG=SUM;AF=0.001247;NSAMP=21;MSQ=32.42;RETAINED;AN=16834;AC=21;NS=8438;AC_Hom=0;AC_Het=21;AC_Hemi=0;MAF=0.00124437;HWE=1;NFAM=21
18	14268348	14268957	18	14287731	14288135	143266	425.01	+	-	BND	LOW	143266_1	N	N[18:14287891[	143266_2	N	]18:14268398]N	SVTYPE=BND;POS=14268398;STRANDS=+-:24;IMPRECISE;CIPOS=-50,559;CIEND=-159,245;CIPOS95=-50,215;CIEND95=-159,189;MATEID=143266_2;EVENT=143266;SU=24;PE=24;SR=0;ALG=SUM;AF=0.0001782;NSAMP=3;MSQ=140.73;AN=16834;AC=3;NS=8438;AC_Hom=0;AC_Het=3;AC_Hemi=0;MAF=0.000177767;HWE=1;NFAM=3	SVTYPE=BND;POS=14287891;STRANDS=+-:24;IMPRECISE;CIPOS=-159,245;CIEND=-50,559;CIPOS95=-159,189;CIEND95=-50,215;MATEID=143266_1;EVENT=143266;SECONDARY;SU=24;PE=24;SR=0;ALG=SUM;AF=0.0001782;NSAMP=3;MSQ=140.73;AN=16834;AC=3;NS=8438;AC_Hom=0;AC_Het=3;AC_Hemi=0;MAF=0.000177767;HWE=1;NFAM=3
18	14268352	14268543	18	14271050	14271192	143265	4300.22	+	-	BND	LOW	143265_1	N	N[18:14271157[	143265_2	N	]18:14268363]N	SVTYPE=BND;POS=14268363;STRANDS=+-:239;IMPRECISE;CIPOS=-11,180;CIEND=-106,36;CIPOS95=-3,3;CIEND95=-7,7;MATEID=143265_2;EVENT=143265;SU=239;PE=239;SR=0;ALG=PROD;AF=0.002615;NSAMP=44;MSQ=97.67;AN=16828;AC=44;NS=8435;AC_Hom=0;AC_Het=44;AC_Hemi=0;MAF=0.00260818;HWE=1;NFAM=42	SVTYPE=BND;POS=14271157;STRANDS=+-:239;IMPRECISE;CIPOS=-106,36;CIEND=-11,180;CIPOS95=-7,7;CIEND95=-3,3;MATEID=143265_1;EVENT=143265;SECONDARY;SU=239;PE=239;SR=0;ALG=PROD;AF=0.002615;NSAMP=44;MSQ=97.67;AN=16828;AC=44;NS=8435;AC_Hom=0;AC_Het=44;AC_Hemi=0;MAF=0.00260818;HWE=1;NFAM=42
18	14268405	14268561	18	14271512	14271811	266985	2543.87	-	+	BND	LOW	266985_1	N	]18:14271522]N	266985_2	N	N[18:14268549[	SVTYPE=BND;POS=14268549;STRANDS=-+:175;IMPRECISE;CIPOS=-143,13;CIEND=-10,289;CIPOS95=-4,4;CIEND95=-9,9;MATEID=266985_2;EVENT=266985;SU=175;PE=175;SR=0;ALG=PROD;AF=0.00309;NSAMP=46;MSQ=55.08;AN=16830;AC=52;NS=8436;AC_Hom=12;AC_Het=40;AC_Hemi=0;MAF=0.00308203;HWE=8.95712e-11;NFAM=45	SVTYPE=BND;POS=14271522;STRANDS=-+:175;IMPRECISE;CIPOS=-10,289;CIEND=-143,13;CIPOS95=-9,9;CIEND95=-4,4;MATEID=266985_1;EVENT=266985;SECONDARY;SU=175;PE=175;SR=0;ALG=PROD;AF=0.00309;NSAMP=46;MSQ=55.08;AN=16830;AC=52;NS=8436;AC_Hom=12;AC_Het=40;AC_Hemi=0;MAF=0.00308203;HWE=8.95712e-11;NFAM=45
18	14268508	14268918	18	14324044	14324622	266986	424.59	-	+	BND	LOW	266986_1	N	]18:14324101]N	266986_2	N	N[18:14268889[	SVTYPE=BND;POS=14268889;STRANDS=-+:39;IMPRECISE;CIPOS=-380,30;CIEND=-57,521;CIPOS95=-167,30;CIEND95=-57,137;MATEID=266986_2;EVENT=266986;SU=39;PE=39;SR=0;ALG=SUM;AF=0.0007128;NSAMP=11;MSQ=38.24;RETAINED;AN=16834;AC=12;NS=8438;AC_Hom=2;AC_Het=10;AC_Hemi=0;MAF=0.000711069;HWE=0.0039059;NFAM=11	SVTYPE=BND;POS=14324101;STRANDS=-+:39;IMPRECISE;CIPOS=-57,521;CIEND=-380,30;CIPOS95=-57,137;CIEND95=-167,30;MATEID=266986_1;EVENT=266986;SECONDARY;SU=39;PE=39;SR=0;ALG=SUM;AF=0.0007128;NSAMP=11;MSQ=38.24;RETAINED;AN=16834;AC=12;NS=8438;AC_Hom=2;AC_Het=10;AC_Hemi=0;MAF=0.000711069;HWE=0.0039059;NFAM=11
18	14269195	14269381	18	14288922	14289282	266989	85.27	-	+	BND	LOW	266989_1	N	]18:14288932]N	266989_2	N	N[18:14269372[	SVTYPE=BND;POS=14269372;STRANDS=-+:9;IMPRECISE;CIPOS=-176,10;CIEND=-10,350;CIPOS95=-80,2;CIEND95=-2,95;MATEID=266989_2;EVENT=266989;SU=9;PE=9;SR=0;ALG=PROD;AF=5.94e-05;NSAMP=1;MSQ=69.93;AN=16834;AC=1;NS=8438;AC_Hom=0;AC_Het=1;AC_Hemi=0;MAF=5.92557e-05;HWE=1;NFAM=1	SVTYPE=BND;POS=14288932;STRANDS=-+:9;IMPRECISE;CIPOS=-10,350;CIEND=-176,10;CIPOS95=-2,95;CIEND95=-80,2;MATEID=266989_1;EVENT=266989;SECONDARY;SU=9;PE=9;SR=0;ALG=PROD;AF=5.94e-05;NSAMP=1;MSQ=69.93;AN=16834;AC=1;NS=8438;AC_Hom=0;AC_Het=1;AC_Hemi=0;MAF=5.92557e-05;HWE=1;NFAM=1
18	14270946	14271304	18	14274923	14275243	266990	450.96	-	+	DUP	PASS	266990	N	<DUP>	.	.	.	SVTYPE=DUP;POS=14271274;SVLEN=3684;END=14274958;STRANDS=-+:30;IMPRECISE;CIPOS=-328,30;CIEND=-35,285;CIPOS95=-46,30;CIEND95=-27,27;SU=30;PE=30;SR=0;ALG=PROD;AF=0.000416;NSAMP=7;MSQ=64.06;AN=16826;AC=7;NS=8434;AC_Hom=0;AC_Het=7;AC_Hemi=0;MAF=0.000414987;HWE=1;NFAM=2	.
18	14271307	14271735	18	14326886	14327407	266992	682.71	-	+	BND	LOW	266992_1	N	]18:14326936]N	266992_2	N	N[18:14271686[	SVTYPE=BND;POS=14271686;STRANDS=-+:5;IMPRECISE;CIPOS=-378,50;CIEND=-50,471;CIPOS95=-166,50;CIEND95=-50,123;MATEID=266992_2;EVENT=266992;SU=5;PE=5;SR=0;ALG=PROD;AF=0.002257;NSAMP=38;MSQ=17.08;AN=16834;AC=38;NS=8438;AC_Hom=0;AC_Het=38;AC_Hemi=0;MAF=0.00225172;HWE=1;NFAM=34	SVTYPE=BND;POS=14326936;STRANDS=-+:5;IMPRECISE;CIPOS=-50,471;CIEND=-378,50;CIPOS95=-50,123;CIEND95=-166,50;MATEID=266992_1;EVENT=266992;SECONDARY;SU=5;PE=5;SR=0;ALG=PROD;AF=0.002257;NSAMP=38;MSQ=17.08;AN=16834;AC=38;NS=8438;AC_Hom=0;AC_Het=38;AC_Hemi=0;MAF=0.00225172;HWE=1;NFAM=34
18	14271780	14272147	18	14326710	14326961	143269	53.56	+	-	BND	LOW	143269_1	N	N[18:14326932[	143269_2	N	]18:14271810]N	SVTYPE=BND;POS=14271810;STRANDS=+-:9;IMPRECISE;CIPOS=-30,337;CIEND=-221,30;CIPOS95=-30,53;CIEND95=-54,30;MATEID=143269_2;EVENT=143269;SU=9;PE=9;SR=0;ALG=PROD;AF=0.0001782;NSAMP=3;MSQ=17.84;AN=16834;AC=3;NS=8438;AC_Hom=0;AC_Het=3;AC_Hemi=0;MAF=0.000177767;HWE=1;NFAM=3	SVTYPE=BND;POS=14326932;STRANDS=+-:9;IMPRECISE;CIPOS=-221,30;CIEND=-30,337;CIPOS95=-54,30;CIEND95=-30,53;MATEID=143269_1;EVENT=143269;SECONDARY;SU=9;PE=9;SR=0;ALG=PROD;AF=0.0001782;NSAMP=3;MSQ=17.84;AN=16834;AC=3;NS=8438;AC_Hom=0;AC_Het=3;AC_Hemi=0;MAF=0.000177767;HWE=1;NFAM=3
18	14271925	14272169	18	14327456	14327739	266991	1201.63	-	+	BND	LOW	266991_1	N	]18:14327506]N	266991_2	N	N[18:14272154[	SVTYPE=BND;POS=14272154;STRANDS=-+:151;IMPRECISE;CIPOS=-228,16;CIEND=-50,233;CIPOS95=-37,16;CIEND95=-6,6;MATEID=266991_2;EVENT=266991;SU=151;PE=151;SR=0;ALG=PROD;AF=0.003386;NSAMP=57;MSQ=20.3;AN=16834;AC=57;NS=8438;AC_Hom=0;AC_Het=57;AC_Hemi=0;MAF=0.00337758;HWE=1;NFAM=51	SVTYPE=BND;POS=14327506;STRANDS=-+:151;IMPRECISE;CIPOS=-50,233;CIEND=-228,16;CIPOS95=-6,6;CIEND95=-37,16;MATEID=266991_1;EVENT=266991;SECONDARY;SU=151;PE=151;SR=0;ALG=PROD;AF=0.003386;NSAMP=57;MSQ=20.3;AN=16834;AC=57;NS=8438;AC_Hom=0;AC_Het=57;AC_Hemi=0;MAF=0.00337758;HWE=1;NFAM=51
18	14272385	14272765	18	14327431	14327574	143270	1098.9	+	-	BND	LOW	143270_1	N	N[18:14327545[	143270_2	N	]18:14272435]N	SVTYPE=BND;POS=14272435;STRANDS=+-:95;IMPRECISE;CIPOS=-50,330;CIEND=-113,30;CIPOS95=-17,17;CIEND95=-6,6;MATEID=143270_2;EVENT=143270;SU=95;PE=95;SR=0;ALG=PROD;AF=0.001842;NSAMP=31;MSQ=34.61;AN=16834;AC=31;NS=8438;AC_Hom=0;AC_Het=32;AC_Hemi=0;MAF=0.00189618;HWE=1;NFAM=28	SVTYPE=BND;POS=14327545;STRANDS=+-:95;IMPRECISE;CIPOS=-113,30;CIEND=-50,330;CIPOS95=-6,6;CIEND95=-17,17;MATEID=143270_1;EVENT=143270;SECONDARY;SU=95;PE=95;SR=0;ALG=PROD;AF=0.001842;NSAMP=31;MSQ=34.61;AN=16834;AC=31;NS=8438;AC_Hom=0;AC_Het=32;AC_Hemi=0;MAF=0.00189618;HWE=1;NFAM=28
18	14272510	14272761	18	14292379	14292548	266993	66.01	-	+	BND	LOW	266993_1	N	]18:14292389]N	266993_2	N	N[18:14272752[	SVTYPE=BND;POS=14272752;STRANDS=-+:7;IMPRECISE;CIPOS=-241,10;CIEND=-10,159;CIPOS95=-131,1;CIEND95=-2,65;MATEID=266993_2;EVENT=266993;SU=7;PE=7;SR=0;ALG=PROD;AF=5.943e-05;NSAMP=1;MSQ=61.48;AN=16826;AC=1;NS=8434;AC_Hom=0;AC_Het=1;AC_Hemi=0;MAF=5.92839e-05;HWE=1;NFAM=1	SVTYPE=BND;POS=14292389;STRANDS=-+:7;IMPRECISE;CIPOS=-10,159;CIEND=-241,10;CIPOS95=-2,65;CIEND95=-131,1;MATEID=266993_1;EVENT=266993;SECONDARY;SU=7;PE=7;SR=0;ALG=PROD;AF=5.943e-05;NSAMP=1;MSQ=61.48;AN=16826;AC=1;NS=8434;AC_Hom=0;AC_Het=1;AC_Hemi=0;MAF=5.92839e-05;HWE=1;NFAM=1
18	14273016	14273430	18	14292410	14292676	143271	168.41	+	-	BND	LOW	143271_1	N	N[18:14292667[	143271_2	N	]18:14273026]N	SVTYPE=BND;POS=14273026;STRANDS=+-:6;IMPRECISE;CIPOS=-10,404;CIEND=-256,10;CIPOS95=0,133;CIEND95=-139,1;MATEID=143271_2;EVENT=143271;SU=6;PE=6;SR=0;ALG=PROD;AF=0.0001783;NSAMP=3;MSQ=56.13;AN=16826;AC=3;NS=8434;AC_Hom=0;AC_Het=3;AC_Hemi=0;MAF=0.000177852;HWE=1;NFAM=3	SVTYPE=BND;POS=14292667;STRANDS=+-:6;IMPRECISE;CIPOS=-256,10;CIEND=-10,404;CIPOS95=-139,1;CIEND95=0,133;MATEID=143271_1;EVENT=143271;SECONDARY;SU=6;PE=6;SR=0;ALG=PROD;AF=0.0001783;NSAMP=3;MSQ=56.13;AN=16826;AC=3;NS=8434;AC_Hom=0;AC_Het=3;AC_Hemi=0;MAF=0.000177852;HWE=1;NFAM=3
18	14273532	14273813	18	14309222	14309447	143272	125.74	+	-	DEL	PASS	143272	N	<DEL>	.	.	.	SVTYPE=DEL;POS=14273542;SVLEN=-35895;END=14309437;STRANDS=+-:8;IMPRECISE;CIPOS=-10,271;CIEND=-215,10;CIPOS95=-2,60;CIEND95=-117,1;SU=8;PE=8;SR=0;ALG=PROD;AF=5.94e-05;NSAMP=1;MSQ=125.74;AN=16834;AC=1;NS=8438;AC_Hom=0;AC_Het=1;AC_Hemi=0;MAF=5.92557e-05;HWE=1;NFAM=1	.
18	14274026	14274247	18	14293407	14293548	143273	1657.13	+	-	BND	LOW	143273_1	N	N[18:14293531[	143273_2	N	]18:14274047]N	SVTYPE=BND;POS=14274047;STRANDS=+-:96;IMPRECISE;CIPOS=-21,200;CIEND=-123,18;CIPOS95=-8,8;CIEND95=-5,5;MATEID=143273_2;EVENT=143273;SU=96;PE=96;SR=0;ALG=PROD;AF=0.0007726;NSAMP=13;MSQ=127.43;AN=16826;AC=13;NS=8434;AC_Hom=0;AC_Het=13;AC_Hemi=0;MAF=0.00077069;HWE=1;NFAM=12	SVTYPE=BND;POS=14293531;STRANDS=+-:96;IMPRECISE;CIPOS=-123,18;CIEND=-21,200;CIPOS95=-5,5;CIEND95=-8,8;MATEID=143273_1;EVENT=143273;SECONDARY;SU=96;PE=96;SR=0;ALG=PROD;AF=0.0007726;NSAMP=13;MSQ=127.43;AN=16826;AC=13;NS=8434;AC_Hom=0;AC_Het=13;AC_Hemi=0;MAF=0.00077069;HWE=1;NFAM=12
18	14274246	14274410	18	14310399	14310744	266994	74.93	-	+	DUP	PASS	266994	N	<DUP>	.	.	.	SVTYPE=DUP;POS=14274400;SVLEN=36009;END=14310409;STRANDS=-+:7;IMPRECISE;CIPOS=-154,10;CIEND=-10,335;CIPOS95=-65,2;CIEND95=-2,89;SU=7;PE=7;SR=0;ALG=PROD;AF=5.94e-05;NSAMP=1;MSQ=74.13;AN=16834;AC=1;NS=8438;AC_Hom=0;AC_Het=1;AC_Hemi=0;MAF=5.92557e-05;HWE=1;NFAM=1	.
18	14274620	14274893	18	14277530	14277813	143274	113.78	+	-	DEL	PASS	143274	N	<DEL>	.	.	.	SVTYPE=DEL;POS=14274630;SVLEN=-3173;END=14277803;STRANDS=+-:5;IMPRECISE;CIPOS=-10,263;CIEND=-273,10;CIPOS95=-2,95;CIEND95=-87,1;SU=5;PE=5;SR=0;ALG=PROD;AF=5.943e-05;NSAMP=1;MSQ=113.78;AN=16826;AC=1;NS=8434;AC_Hom=0;AC_Het=1;AC_Hemi=0;MAF=5.92839e-05;HWE=1;NFAM=1	.
18	14275285	14275398	18	14294693	14294779	143275	14209.0	+	-	BND	LOW	143275_1	N	N[18:14294768[	143275_2	N	]18:14275295]N	SVTYPE=BND;POS=14275295;STRANDS=+-:674;IMPRECISE;CIPOS=-10,103;CIEND=-74,12;CIPOS95=-2,2;CIEND95=-1,1;MATEID=143275_2;EVENT=143275;SU=674;PE=674;SR=0;ALG=PROD;AF=0.004695;NSAMP=78;MSQ=182.17;AN=16826;AC=79;NS=8434;AC_Hom=2;AC_Het=77;AC_Hemi=0;MAF=0.00468342;HWE=0.167655;NFAM=52	SVTYPE=BND;POS=14294768;STRANDS=+-:674;IMPRECISE;CIPOS=-74,12;CIEND=-10,103;CIPOS95=-1,1;CIEND95=-2,2;MATEID=143275_1;EVENT=143275;SECONDARY;SU=674;PE=674;SR=0;ALG=PROD;AF=0.004695;NSAMP=78;MSQ=182.17;AN=16826;AC=79;NS=8434;AC_Hom=2;AC_Het=77;AC_Hemi=0;MAF=0.00468342;HWE=0.167655;NFAM=52
18	14275450	14275529	18	14295205	14295322	266996	3534.74	-	+	DUP	PASS	266996	N	<DUP>	.	.	.	SVTYPE=DUP;POS=14275500;SVLEN=19717;END=14295217;STRANDS=-+:271;IMPRECISE;CIPOS=-50,29;CIEND=-12,105;CIPOS95=-3,3;CIEND95=-3,3;SU=271;PE=271;SR=0;ALG=PROD;AF=0.001189;NSAMP=10;MSQ=352.78;RETAINED;AN=16826;AC=20;NS=8434;AC_Hom=20;AC_Het=0;AC_Hemi=0;MAF=0.00118568;HWE=3.53184e-34;NFAM=10	.
18	14275961	14276200	18	14295210	14295384	143277	40876.9	+	-	BND	LOW	143277_1	N	N[18:14295336[	143277_2	N	]18:14276011]N	SVTYPE=BND;POS=14276011;STRANDS=+-:8;IMPRECISE;CIPOS=-50,189;CIEND=-125,49;CIPOS95=-22,22;CIEND95=-51,49;MATEID=143277_2;EVENT=143277;SU=8;PE=8;SR=0;ALG=PROD;AF=0.02871;NSAMP=476;MSQ=84.79;RETAINED;AN=16826;AC=483;NS=8434;AC_Hom=14;AC_Het=471;AC_Hemi=0;MAF=0.0287527;HWE=1;NFAM=421	SVTYPE=BND;POS=14295336;STRANDS=+-:8;IMPRECISE;CIPOS=-125,49;CIEND=-50,189;CIPOS95=-51,49;CIEND95=-22,22;MATEID=143277_1;EVENT=143277;SECONDARY;SU=8;PE=8;SR=0;ALG=PROD;AF=0.02871;NSAMP=476;MSQ=84.79;RETAINED;AN=16826;AC=483;NS=8434;AC_Hom=14;AC_Het=471;AC_Hemi=0;MAF=0.0287527;HWE=1;NFAM=421
18	14276713	14276979	18	14332214	14332589	266997	41.85	-	+	BND	LOW	266997_1	N	]18:14332224]N	266997_2	N	N[18:14276970[	SVTYPE=BND;POS=14276970;STRANDS=-+:4;IMPRECISE;CIPOS=-256,10;CIEND=-10,365;CIPOS95=-123,2;CIEND95=-2,123;MATEID=266997_2;EVENT=266997;SU=4;PE=4;SR=0;ALG=PROD;AF=5.94e-05;NSAMP=1;MSQ=41.45;AN=16834;AC=1;NS=8438;AC_Hom=0;AC_Het=1;AC_Hemi=0;MAF=5.92557e-05;HWE=1;NFAM=1	SVTYPE=BND;POS=14332224;STRANDS=-+:4;IMPRECISE;CIPOS=-10,365;CIEND=-256,10;CIPOS95=-2,123;CIEND95=-123,2;MATEID=266997_1;EVENT=266997;SECONDARY;SU=4;PE=4;SR=0;ALG=PROD;AF=5.94e-05;NSAMP=1;MSQ=41.45;AN=16834;AC=1;NS=8438;AC_Hom=0;AC_Het=1;AC_Hemi=0;MAF=5.92557e-05;HWE=1;NFAM=1
18	14277886	14278074	18	14297636	14297874	266998	1141.05	-	+	BND	LOW	266998_1	N	]18:14297650]N	266998_2	N	N[18:14278025[	SVTYPE=BND;POS=14278025;STRANDS=-+:64;IMPRECISE;CIPOS=-138,50;CIEND=-14,224;CIPOS95=-10,10;CIEND95=-14,23;MATEID=266998_2;EVENT=266998;SU=64;PE=64;SR=0;ALG=PROD;AF=0.002912;NSAMP=49;MSQ=20.55;AN=16826;AC=49;NS=8434;AC_Hom=0;AC_Het=49;AC_Hemi=0;MAF=0.00290491;HWE=1;NFAM=49	SVTYPE=BND;POS=14297650;STRANDS=-+:64;IMPRECISE;CIPOS=-14,224;CIEND=-138,50;CIPOS95=-14,23;CIEND95=-10,10;MATEID=266998_1;EVENT=266998;SECONDARY;SU=64;PE=64;SR=0;ALG=PROD;AF=0.002912;NSAMP=49;MSQ=20.55;AN=16826;AC=49;NS=8434;AC_Hom=0;AC_Het=49;AC_Hemi=0;MAF=0.00290491;HWE=1;NFAM=49
18	14277997	14278272	18	14314160	14314535	266999	212.84	-	+	BND	LOW	266999_1	N	]18:14314190]N	266999_2	N	N[18:14278243[	SVTYPE=BND;POS=14278243;STRANDS=-+:11;IMPRECISE;CIPOS=-245,30;CIEND=-30,345;CIPOS95=-94,30;CIEND95=-30,61;MATEID=266999_2;EVENT=266999;SU=11;PE=11;SR=0;ALG=PROD;AF=0.0005346;NSAMP=9;MSQ=20.87;AN=16834;AC=9;NS=8438;AC_Hom=0;AC_Het=9;AC_Hemi=0;MAF=0.000533302;HWE=1;NFAM=8	SVTYPE=BND;POS=14314190;STRANDS=-+:11;IMPRECISE;CIPOS=-30,345;CIEND=-245,30;CIPOS95=-30,61;CIEND95=-94,30;MATEID=266999_1;EVENT=266999;SECONDARY;SU=11;PE=11;SR=0;ALG=PROD;AF=0.0005346;NSAMP=9;MSQ=20.87;AN=16834;AC=9;NS=8438;AC_Hom=0;AC_Het=9;AC_Hemi=0;MAF=0.000533302;HWE=1;NFAM=8
18	14278460	14279474	18	14297729	14298469	143278	4003.54	+	-	BND	LOW	143278_1	N	N[18:14298330[	143278_2	N	]18:14278887]N	SVTYPE=BND;POS=14278887;STRANDS=+-:137;IMPRECISE;CIPOS=-427,587;CIEND=-600,140;CIPOS95=-323,323;CIEND95=-299,140;MATEID=143278_2;EVENT=143278;SU=137;PE=137;SR=0;ALG=SUM;AF=0.004574;NSAMP=77;MSQ=51.68;RETAINED;AN=16834;AC=77;NS=8438;AC_Hom=0;AC_Het=77;AC_Hemi=0;MAF=0.00456269;HWE=1;NFAM=77	SVTYPE=BND;POS=14298330;STRANDS=+-:137;IMPRECISE;CIPOS=-600,140;CIEND=-427,587;CIPOS95=-299,140;CIEND95=-323,323;MATEID=143278_1;EVENT=143278;SECONDARY;SU=137;PE=137;SR=0;ALG=SUM;AF=0.004574;NSAMP=77;MSQ=51.68;RETAINED;AN=16834;AC=77;NS=8438;AC_Hom=0;AC_Het=77;AC_Hemi=0;MAF=0.00456269;HWE=1;NFAM=77
18	14278470	14278694	18	14298172	14298660	267000	16896.8	-	+	BND	LOW	267000_1	N	]18:14298194]N	267000_2	N	N[18:14278645[	SVTYPE=BND;POS=14278645;STRANDS=-+:128;IMPRECISE;CIPOS=-174,50;CIEND=-22,466;CIPOS95=-14,14;CIEND95=-22,54;MATEID=267000_2;EVENT=267000;SU=128;PE=128;SR=0;ALG=PROD;AF=0.0556;NSAMP=932;MSQ=17.12;AN=16834;AC=936;NS=8438;AC_Hom=8;AC_Het=930;AC_Hemi=0;MAF=0.0555819;HWE=6.47092e-08;NFAM=883	SVTYPE=BND;POS=14298194;STRANDS=-+:128;IMPRECISE;CIPOS=-22,466;CIEND=-174,50;CIPOS95=-22,54;CIEND95=-14,14;MATEID=267000_1;EVENT=267000;SECONDARY;SU=128;PE=128;SR=0;ALG=PROD;AF=0.0556;NSAMP=932;MSQ=17.12;AN=16834;AC=936;NS=8438;AC_Hom=8;AC_Het=930;AC_Hemi=0;MAF=0.0555819;HWE=6.47092e-08;NFAM=883
18	14278510	14278824	18	14314712	14314795	267001	208.13	-	+	BND	LOW	267001_1	N	]18:14314739]N	267001_2	N	N[18:14278775[	SVTYPE=BND;POS=14278775;STRANDS=-+:14;IMPRECISE;CIPOS=-264,50;CIEND=-27,56;CIPOS95=-72,50;CIEND95=-21,21;MATEID=267001_2;EVENT=267001;SU=14;PE=14;SR=0;ALG=PROD;AF=0.0006534;NSAMP=11;MSQ=16.9;AN=16834;AC=11;NS=8438;AC_Hom=0;AC_Het=11;AC_Hemi=0;MAF=0.000651813;HWE=1;NFAM=11	SVTYPE=BND;POS=14314739;STRANDS=-+:14;IMPRECISE;CIPOS=-27,56;CIEND=-264,50;CIPOS95=-21,21;CIEND95=-72,50;MATEID=267001_1;EVENT=267001;SECONDARY;SU=14;PE=14;SR=0;ALG=PROD;AF=0.0006534;NSAMP=11;MSQ=16.9;AN=16834;AC=11;NS=8438;AC_Hom=0;AC_Het=11;AC_Hemi=0;MAF=0.000651813;HWE=1;NFAM=11
18	14278600	14278840	18	14314232	14314451	143282	811.12	+	-	BND	LOW	143282_1	N	N[18:14314442[	143282_2	N	]18:14278610]N	SVTYPE=BND;POS=14278610;STRANDS=+-:9;IMPRECISE;CIPOS=-10,230;CIEND=-209,10;CIPOS95=-3,42;CIEND95=-109,2;MATEID=143282_2;EVENT=143282;SU=9;PE=9;SR=0;ALG=PROD;AF=0.001485;NSAMP=25;MSQ=31.72;AN=16834;AC=25;NS=8438;AC_Hom=0;AC_Het=25;AC_Hemi=0;MAF=0.00148139;HWE=1;NFAM=25	SVTYPE=BND;POS=14314442;STRANDS=+-:9;IMPRECISE;CIPOS=-209,10;CIEND=-10,230;CIPOS95=-109,2;CIEND95=-3,42;MATEID=143282_1;EVENT=143282;SECONDARY;SU=9;PE=9;SR=0;ALG=PROD;AF=0.001485;NSAMP=25;MSQ=31.72;AN=16834;AC=25;NS=8438;AC_Hom=0;AC_Het=25;AC_Hemi=0;MAF=0.00148139;HWE=1;NFAM=25
18	14279032	14279339	18	14298773	14299171	267002	387.65	-	+	BND	LOW	267002_1	N	]18:14298798]N	267002_2	N	N[18:14279319[	SVTYPE=BND;POS=14279319;STRANDS=-+:35;IMPRECISE;CIPOS=-286,21;CIEND=-25,373;CIPOS95=-50,21;CIEND95=-25,42;MATEID=267002_2;EVENT=267002;SU=35;PE=35;SR=0;ALG=PROD;AF=0.001366;NSAMP=23;MSQ=15.8;AN=16834;AC=23;NS=8438;AC_Hom=0;AC_Het=23;AC_Hemi=0;MAF=0.00136288;HWE=1;NFAM=23	SVTYPE=BND;POS=14298798;STRANDS=-+:35;IMPRECISE;CIPOS=-25,373;CIEND=-286,21;CIPOS95=-25,42;CIEND95=-50,21;MATEID=267002_1;EVENT=267002;SECONDARY;SU=35;PE=35;SR=0;ALG=PROD;AF=0.001366;NSAMP=23;MSQ=15.8;AN=16834;AC=23;NS=8438;AC_Hom=0;AC_Het=23;AC_Hemi=0;MAF=0.00136288;HWE=1;NFAM=23
18	14279317	14279504	18	14315476	14315781	267003	58.04	-	+	BND	LOW	267003_1	N	]18:14315486]N	267003_2	N	N[18:14279495[	SVTYPE=BND;POS=14279495;STRANDS=-+:6;IMPRECISE;CIPOS=-177,10;CIEND=-10,295;CIPOS95=-61,2;CIEND95=-2,63;MATEID=267003_2;EVENT=267003;SU=6;PE=6;SR=0;ALG=PROD;AF=0.0001188;NSAMP=1;MSQ=56.45;AN=16834;AC=2;NS=8438;AC_Hom=2;AC_Het=0;AC_Hemi=0;MAF=0.000118511;HWE=5.92593e-05;NFAM=1	SVTYPE=BND;POS=14315486;STRANDS=-+:6;IMPRECISE;CIPOS=-10,295;CIEND=-177,10;CIPOS95=-2,63;CIEND95=-61,2;MATEID=267003_1;EVENT=267003;SECONDARY;SU=6;PE=6;SR=0;ALG=PROD;AF=0.0001188;NSAMP=1;MSQ=56.45;AN=16834;AC=2;NS=8438;AC_Hom=2;AC_Het=0;AC_Hemi=0;MAF=0.000118511;HWE=5.92593e-05;NFAM=1
18	14279919	14280129	18	14299706	14299953	267004	84.52	-	+	DUP	PASS	267004	N	<DUP>	.	.	.	SVTYPE=DUP;POS=14280099;SVLEN=19637;END=14299736;STRANDS=-+:12;IMPRECISE;CIPOS=-180,30;CIEND=-30,217;CIPOS95=-54,30;CIEND95=-30,40;SU=12;PE=12;SR=0;ALG=PROD;AF=0.0001782;NSAMP=3;MSQ=27.75;AN=16834;AC=3;NS=8438;AC_Hom=0;AC_Het=3;AC_Hemi=0;MAF=0.000177767;HWE=1;NFAM=3	.
18	14279932	14280161	18	14280063	14280198	143283	8348.16	+	-	BND	LOW	143283_1	N	N[18:14280189[	143283_2	N	]18:14279940]N	SVTYPE=BND;POS=14279940;STRANDS=+-:5;IMPRECISE;CIPOS=-8,221;CIEND=-125,10;CIPOS95=-1,91;CIEND95=-48,3;MATEID=143283_2;EVENT=143283;SU=5;PE=5;SR=0;ALG=PROD;AF=0.002737;NSAMP=46;MSQ=180.84;AN=16804;AC=46;NS=8423;AC_Hom=0;AC_Het=46;AC_Hemi=0;MAF=0.00273062;HWE=1;NFAM=46	SVTYPE=BND;POS=14280189;STRANDS=+-:5;IMPRECISE;CIPOS=-125,10;CIEND=-8,221;CIPOS95=-48,3;CIEND95=-1,91;MATEID=143283_1;EVENT=143283;SECONDARY;SU=5;PE=5;SR=0;ALG=PROD;AF=0.002737;NSAMP=46;MSQ=180.84;AN=16804;AC=46;NS=8423;AC_Hom=0;AC_Het=46;AC_Hemi=0;MAF=0.00273062;HWE=1;NFAM=46
18	14279951	14280695	18	14299183	14299873	143285	365076.0	+	-	DEL	PASS	143285	N	<DEL>	.	.	.	SVTYPE=DEL;POS=14280172;SVLEN=-19424;END=14299596;STRANDS=+-:14447;IMPRECISE;CIPOS=-221,523;CIEND=-413,277;CIPOS95=-59,59;CIEND95=-61,61;SU=14447;PE=14447;SR=0;ALG=SUM;AF=0.1041;NSAMP=1604;MSQ=227.06;RETAINED;AN=16834;AC=1753;NS=8438;AC_Hom=300;AC_Het=1457;AC_Hemi=0;MAF=0.104112;HWE=1.42045e-10;NFAM=1313	.
18	14280356	14280639	18	14316024	14316226	143288	452.21	+	-	BND	LOW	143288_1	N	N[18:14316177[	143288_2	N	]18:14280406]N	SVTYPE=BND;POS=14280406;STRANDS=+-:30;IMPRECISE;CIPOS=-50,233;CIEND=-152,50;CIPOS95=-19,19;CIEND95=-22,22;MATEID=143288_2;EVENT=143288;SU=30;PE=30;SR=0;ALG=PROD;AF=0.0002376;NSAMP=4;MSQ=113.05;AN=16834;AC=4;NS=8438;AC_Hom=0;AC_Het=4;AC_Hemi=0;MAF=0.000237023;HWE=1;NFAM=4	SVTYPE=BND;POS=14316177;STRANDS=+-:30;IMPRECISE;CIPOS=-152,50;CIEND=-50,233;CIPOS95=-22,22;CIEND95=-19,19;MATEID=143288_1;EVENT=143288;SECONDARY;SU=30;PE=30;SR=0;ALG=PROD;AF=0.0002376;NSAMP=4;MSQ=113.05;AN=16834;AC=4;NS=8438;AC_Hom=0;AC_Het=4;AC_Hemi=0;MAF=0.000237023;HWE=1;NFAM=4
18	14280380	14280610	18	14300129	14300580	267005	146.51	-	+	BND	LOW	267005_1	N	]18:14300139]N	267005_2	N	N[18:14280601[	SVTYPE=BND;POS=14280601;STRANDS=-+:5;IMPRECISE;CIPOS=-220,10;CIEND=-10,441;CIPOS95=-98,2;CIEND95=-2,126;MATEID=267005_2;EVENT=267005;SU=5;PE=5;SR=0;ALG=PROD;AF=0.000297;NSAMP=5;MSQ=28.65;AN=16834;AC=5;NS=8438;AC_Hom=0;AC_Het=5;AC_Hemi=0;MAF=0.000296279;HWE=1;NFAM=5	SVTYPE=BND;POS=14300139;STRANDS=-+:5;IMPRECISE;CIPOS=-10,441;CIEND=-220,10;CIPOS95=-2,126;CIEND95=-98,2;MATEID=267005_1;EVENT=267005;SECONDARY;SU=5;PE=5;SR=0;ALG=PROD;AF=0.000297;NSAMP=5;MSQ=28.65;AN=16834;AC=5;NS=8438;AC_Hom=0;AC_Het=5;AC_Hemi=0;MAF=0.000296279;HWE=1;NFAM=5
18	14280461	14280634	18	14283472	14283692	143284	1312.84	+	-	DEL	PASS	143284	N	<DEL>	.	.	.	SVTYPE=DEL;POS=14280491;SVLEN=-3174;END=14283665;STRANDS=+-:32;IMPRECISE;CIPOS=-30,143;CIEND=-193,27;CIPOS95=-16,16;CIEND95=-25,25;SU=32;PE=32;SR=0;ALG=PROD;AF=0.0001832;NSAMP=2;MSQ=648.52;AN=16374;AC=3;NS=8207;AC_Hom=2;AC_Het=1;AC_Hemi=0;MAF=0.000182771;HWE=0.000182782;NFAM=2	.
18	14280716	14281086	18	14300437	14301130	267006	132.95	-	+	BND	LOW	267006_1	N	]18:14300500]N	267006_2	N	N[18:14280872[	SVTYPE=BND;POS=14280872;STRANDS=-+:19;IMPRECISE;CIPOS=-155,215;CIEND=-63,630;CIPOS95=-155,182;CIEND95=-63,221;MATEID=267006_2;EVENT=267006;SU=19;PE=19;SR=0;ALG=SUM;AF=0.0001782;NSAMP=3;MSQ=42.16;AN=16834;AC=3;NS=8438;AC_Hom=0;AC_Het=3;AC_Hemi=0;MAF=0.000177767;HWE=1;NFAM=3	SVTYPE=BND;POS=14300500;STRANDS=-+:19;IMPRECISE;CIPOS=-63,630;CIEND=-155,215;CIPOS95=-63,221;CIEND95=-155,182;MATEID=267006_1;EVENT=267006;SECONDARY;SU=19;PE=19;SR=0;ALG=SUM;AF=0.0001782;NSAMP=3;MSQ=42.16;AN=16834;AC=3;NS=8438;AC_Hom=0;AC_Het=3;AC_Hemi=0;MAF=0.000177767;HWE=1;NFAM=3
18	14280922	14281428	18	14300142	14300583	143289	155.55	+	-	BND	LOW	143289_1	N	N[18:14300554[	143289_2	N	]18:14281068]N	SVTYPE=BND;POS=14281068;STRANDS=+-:12;IMPRECISE;CIPOS=-146,360;CIEND=-411,30;CIPOS95=-113,113;CIEND95=-251,30;MATEID=143289_2;EVENT=143289;SU=12;PE=12;SR=0;ALG=SUM;AF=0.0001188;NSAMP=2;MSQ=77.71;AN=16834;AC=2;NS=8438;AC_Hom=0;AC_Het=2;AC_Hemi=0;MAF=0.000118511;HWE=1;NFAM=2	SVTYPE=BND;POS=14300554;STRANDS=+-:12;IMPRECISE;CIPOS=-411,30;CIEND=-146,360;CIPOS95=-251,30;CIEND95=-113,113;MATEID=143289_1;EVENT=143289;SECONDARY;SU=12;PE=12;SR=0;ALG=SUM;AF=0.0001188;NSAMP=2;MSQ=77.71;AN=16834;AC=2;NS=8438;AC_Hom=0;AC_Het=2;AC_Hemi=0;MAF=0.000118511;HWE=1;NFAM=2
18	14280928	14281072	18	14316967	14317164	267007	1598.93	-	+	BND	LOW	267007_1	N	]18:14317017]N	267007_2	N	N[18:14281049[	SVTYPE=BND;POS=14281049;STRANDS=-+:145;IMPRECISE;CIPOS=-120,24;CIEND=-50,147;CIPOS95=-4,4;CIEND95=-4,4;MATEID=267007_2;EVENT=267007;SU=145;PE=145;SR=0;ALG=PROD;AF=0.001426;NSAMP=17;MSQ=93.55;AN=16834;AC=24;NS=8438;AC_Hom=14;AC_Het=10;AC_Hemi=0;MAF=0.00142214;HWE=6.8024e-19;NFAM=17	SVTYPE=BND;POS=14317017;STRANDS=-+:145;IMPRECISE;CIPOS=-50,147;CIEND=-120,24;CIPOS95=-4,4;CIEND95=-4,4;MATEID=267007_1;EVENT=267007;SECONDARY;SU=145;PE=145;SR=0;ALG=PROD;AF=0.001426;NSAMP=17;MSQ=93.55;AN=16834;AC=24;NS=8438;AC_Hom=14;AC_Het=10;AC_Hemi=0;MAF=0.00142214;HWE=6.8024e-19;NFAM=17
18	14281618	14281760	18	14301307	14301445	267009	6956.16	-	+	BND	LOW	267009_1	N	]18:14301321]N	267009_2	N	N[18:14281751[	SVTYPE=BND;POS=14281751;STRANDS=-+:857;IMPRECISE;CIPOS=-132,10;CIEND=-14,124;CIPOS95=-3,3;CIEND95=-2,2;MATEID=267009_2;EVENT=267009;SU=857;PE=857;SR=0;ALG=PROD;AF=0.012;NSAMP=196;MSQ=35.27;AN=16834;AC=202;NS=8438;AC_Hom=12;AC_Het=190;AC_Hemi=0;MAF=0.0119697;HWE=0.00125083;NFAM=196	SVTYPE=BND;POS=14301321;STRANDS=-+:857;IMPRECISE;CIPOS=-14,124;CIEND=-132,10;CIPOS95=-2,2;CIEND95=-3,3;MATEID=267009_1;EVENT=267009;SECONDARY;SU=857;PE=857;SR=0;ALG=PROD;AF=0.012;NSAMP=196;MSQ=35.27;AN=16834;AC=202;NS=8438;AC_Hom=12;AC_Het=190;AC_Hemi=0;MAF=0.0119697;HWE=0.00125083;NFAM=196
18	14281733	14281976	18	14300356	14300595	267008	321.92	-	+	BND	PASS	267008_1	N	]18:14300365]N	267008_2	N	N[18:14281967[	SVTYPE=BND;POS=14281967;STRANDS=-+:13;IMPRECISE;CIPOS=-233,10;CIEND=-9,230;CIPOS95=-90,0;CIEND95=0,79;MATEID=267008_2;EVENT=267008;SU=13;PE=13;SR=0;ALG=PROD;AF=0.0001188;NSAMP=1;MSQ=318.7;AN=16834;AC=2;NS=8438;AC_Hom=2;AC_Het=0;AC_Hemi=0;MAF=0.000118511;HWE=5.92593e-05;NFAM=1	SVTYPE=BND;POS=14300365;STRANDS=-+:13;IMPRECISE;CIPOS=-9,230;CIEND=-233,10;CIPOS95=0,79;CIEND95=-90,0;MATEID=267008_1;EVENT=267008;SECONDARY;SU=13;PE=13;SR=0;ALG=PROD;AF=0.0001188;NSAMP=1;MSQ=318.7;AN=16834;AC=2;NS=8438;AC_Hom=2;AC_Het=0;AC_Hemi=0;MAF=0.000118511;HWE=5.92593e-05;NFAM=1
18	14281755	14282217	18	14301566	14302160	267010	8244.88	-	+	BND	LOW	267010_1	N	]18:14301616]N	267010_2	N	N[18:14282165[	SVTYPE=BND;POS=14282165;STRANDS=-+:12;IMPRECISE;CIPOS=-409,53;CIEND=-50,544;CIPOS95=-145,53;CIEND95=-50,219;MATEID=267010_2;EVENT=267010;SU=12;PE=12;SR=0;ALG=PROD;AF=0.01396;NSAMP=214;MSQ=38.28;AN=16834;AC=235;NS=8438;AC_Hom=42;AC_Het=193;AC_Hemi=0;MAF=0.0139251;HWE=4.35183e-18;NFAM=214	SVTYPE=BND;POS=14301616;STRANDS=-+:12;IMPRECISE;CIPOS=-50,544;CIEND=-409,53;CIPOS95=-50,219;CIEND95=-145,53;MATEID=267010_1;EVENT=267010;SECONDARY;SU=12;PE=12;SR=0;ALG=PROD;AF=0.01396;NSAMP=214;MSQ=38.28;AN=16834;AC=235;NS=8438;AC_Hom=42;AC_Het=193;AC_Hemi=0;MAF=0.0139251;HWE=4.35183e-18;NFAM=214
18	14282203	14282341	18	14301587	14301705	143290	13469.7	+	-	BND	LOW	143290_1	N	N[18:14301696[	143290_2	N	]18:14282213]N	SVTYPE=BND;POS=14282213;STRANDS=+-:1054;IMPRECISE;CIPOS=-10,128;CIEND=-108,10;CIPOS95=-1,1;CIEND95=-2,2;MATEID=143290_2;EVENT=143290;SU=1054;PE=1054;SR=0;ALG=PROD;AF=0.01075;NSAMP=181;MSQ=74.2;AN=16834;AC=181;NS=8438;AC_Hom=0;AC_Het=181;AC_Hemi=0;MAF=0.0107253;HWE=1;NFAM=181	SVTYPE=BND;POS=14301696;STRANDS=+-:1054;IMPRECISE;CIPOS=-108,10;CIEND=-10,128;CIPOS95=-2,2;CIEND95=-1,1;MATEID=143290_1;EVENT=143290;SECONDARY;SU=1054;PE=1054;SR=0;ALG=PROD;AF=0.01075;NSAMP=181;MSQ=74.2;AN=16834;AC=181;NS=8438;AC_Hom=0;AC_Het=181;AC_Hemi=0;MAF=0.0107253;HWE=1;NFAM=181
18	14283049	14283468	18	14302253	14302582	143291	92.63	+	-	BND	LOW	143291_1	N	N[18:14302573[	143291_2	N	]18:14283059]N	SVTYPE=BND;POS=14283059;STRANDS=+-:6;IMPRECISE;CIPOS=-10,409;CIEND=-319,10;CIPOS95=-1,135;CIEND95=-137,1;MATEID=143291_2;EVENT=143291;SU=6;PE=6;SR=0;ALG=PROD;AF=0.0001188;NSAMP=2;MSQ=46.31;AN=16834;AC=2;NS=8438;AC_Hom=0;AC_Het=2;AC_Hemi=0;MAF=0.000118511;HWE=1;NFAM=2	SVTYPE=BND;POS=14302573;STRANDS=+-:6;IMPRECISE;CIPOS=-319,10;CIEND=-10,409;CIPOS95=-137,1;CIEND95=-1,135;MATEID=143291_1;EVENT=143291;SECONDARY;SU=6;PE=6;SR=0;ALG=PROD;AF=0.0001188;NSAMP=2;MSQ=46.31;AN=16834;AC=2;NS=8438;AC_Hom=0;AC_Het=2;AC_Hemi=0;MAF=0.000118511;HWE=1;NFAM=2
18	14283514	14283887	18	14302837	14302999	143293	137.76	+	-	BND	LOW	143293_1	N	N[18:14302990[	143293_2	N	]18:14283524]N	SVTYPE=BND;POS=14283524;STRANDS=+-:7;IMPRECISE;CIPOS=-10,363;CIEND=-152,10;CIPOS95=-2,95;CIEND95=-58,3;MATEID=143293_2;EVENT=143293;SU=7;PE=7;SR=0;ALG=PROD;AF=5.94e-05;NSAMP=1;MSQ=137.76;AN=16834;AC=1;NS=8438;AC_Hom=0;AC_Het=1;AC_Hemi=0;MAF=5.92557e-05;HWE=1;NFAM=1	SVTYPE=BND;POS=14302990;STRANDS=+-:7;IMPRECISE;CIPOS=-152,10;CIEND=-10,363;CIPOS95=-58,3;CIEND95=-2,95;MATEID=143293_1;EVENT=143293;SECONDARY;SU=7;PE=7;SR=0;ALG=PROD;AF=5.94e-05;NSAMP=1;MSQ=137.76;AN=16834;AC=1;NS=8438;AC_Hom=0;AC_Het=1;AC_Hemi=0;MAF=5.92557e-05;HWE=1;NFAM=1
18	14283897	14283949	18	14288322	14288381	143292	6127.82	+	-	BND	LOW	143292_1	N	N[18:14288353[	143292_2	N	]18:14283920]N	SVTYPE=BND;POS=14283920;STRANDS=+-:108;CIPOS=-23,29;CIEND=-30,29;CIPOS95=0,0;CIEND95=0,0;MATEID=143292_2;EVENT=143292;SU=108;PE=96;SR=12;ALG=PROD;AF=0.01184;NSAMP=194;MSQ=30.03;AN=16392;AC=194;NS=8216;AC_Hom=0;AC_Het=195;AC_Hemi=0;MAF=0.0118671;HWE=0.632232;NFAM=188	SVTYPE=BND;POS=14288353;STRANDS=+-:108;CIPOS=-30,29;CIEND=-23,29;CIPOS95=0,0;CIEND95=0,0;MATEID=143292_1;EVENT=143292;SECONDARY;SU=108;PE=96;SR=12;ALG=PROD;AF=0.01184;NSAMP=194;MSQ=30.03;AN=16392;AC=194;NS=8216;AC_Hom=0;AC_Het=195;AC_Hemi=0;MAF=0.0118671;HWE=0.632232;NFAM=188
18	14285335	14285535	18	14304630	14304773	143294	7443.11	+	-	BND	LOW	143294_1	N	N[18:14304763[	143294_2	N	]18:14285346]N	SVTYPE=BND;POS=14285346;STRANDS=+-:370;IMPRECISE;CIPOS=-11,189;CIEND=-132,11;CIPOS95=-2,2;CIEND95=-2,2;MATEID=143294_2;EVENT=143294;SU=370;PE=370;SR=0;ALG=PROD;AF=0.002911;NSAMP=49;MSQ=151.9;AN=16834;AC=49;NS=8438;AC_Hom=0;AC_Het=49;AC_Hemi=0;MAF=0.00290353;HWE=1;NFAM=33	SVTYPE=BND;POS=14304763;STRANDS=+-:370;IMPRECISE;CIPOS=-132,11;CIEND=-11,189;CIPOS95=-2,2;CIEND95=-2,2;MATEID=143294_1;EVENT=143294;SECONDARY;SU=370;PE=370;SR=0;ALG=PROD;AF=0.002911;NSAMP=49;MSQ=151.9;AN=16834;AC=49;NS=8438;AC_Hom=0;AC_Het=49;AC_Hemi=0;MAF=0.00290353;HWE=1;NFAM=33
18	14285685	14286066	18	14305042	14305285	143295	262.27	+	-	DEL	PASS	143295	N	<DEL>	.	.	.	SVTYPE=DEL;POS=14285715;SVLEN=-19540;END=14305255;STRANDS=+-:11;IMPRECISE;CIPOS=-30,351;CIEND=-213,30;CIPOS95=-30,56;CIEND95=-72,30;SU=11;PE=11;SR=0;ALG=PROD;AF=0.000297;NSAMP=5;MSQ=51.81;AN=16834;AC=5;NS=8438;AC_Hom=0;AC_Het=5;AC_Hemi=0;MAF=0.000296279;HWE=1;NFAM=3	.
18	14286897	14287160	18	14306640	14307076	267011	36.6	-	+	BND	LOW	267011_1	N	]18:14306650]N	267011_2	N	N[18:14287151[	SVTYPE=BND;POS=14287151;STRANDS=-+:4;IMPRECISE;CIPOS=-253,10;CIEND=-10,426;CIPOS95=-123,1;CIEND95=-1,126;MATEID=267011_2;EVENT=267011;SU=4;PE=4;SR=0;ALG=PROD;AF=5.94e-05;NSAMP=1;MSQ=32.25;AN=16834;AC=1;NS=8438;AC_Hom=0;AC_Het=1;AC_Hemi=0;MAF=5.92557e-05;HWE=1;NFAM=1	SVTYPE=BND;POS=14306650;STRANDS=-+:4;IMPRECISE;CIPOS=-10,426;CIEND=-253,10;CIPOS95=-1,126;CIEND95=-123,1;MATEID=267011_1;EVENT=267011;SECONDARY;SU=4;PE=4;SR=0;ALG=PROD;AF=5.94e-05;NSAMP=1;MSQ=32.25;AN=16834;AC=1;NS=8438;AC_Hom=0;AC_Het=1;AC_Hemi=0;MAF=5.92557e-05;HWE=1;NFAM=1
18	14287132	14287394	18	14306482	14306657	143296	1160.0	+	-	DEL	PASS	143296	N	<DEL>	.	.	.	SVTYPE=DEL;POS=14287182;SVLEN=-19425;END=14306607;STRANDS=+-:51;IMPRECISE;CIPOS=-50,212;CIEND=-125,50;CIPOS95=-17,17;CIEND95=-18,18;SU=51;PE=51;SR=0;ALG=PROD;AF=0.000297;NSAMP=5;MSQ=232;RETAINED;AN=16834;AC=5;NS=8438;AC_Hom=0;AC_Het=5;AC_Hemi=0;MAF=0.000296279;HWE=1;NFAM=5	.
18	14288913	14289162	18	14324856	14325126	267012	2288.99	-	+	BND	LOW	267012_1	N	]18:14324894]N	267012_2	N	N[18:14289151[	SVTYPE=BND;POS=14289151;STRANDS=-+:285;IMPRECISE;CIPOS=-237,12;CIEND=-38,232;CIPOS95=-32,12;CIEND95=-5,5;MATEID=267012_2;EVENT=267012;SU=285;PE=285;SR=0;ALG=PROD;AF=0.005228;NSAMP=88;MSQ=25.53;AN=16834;AC=88;NS=8438;AC_Hom=0;AC_Het=88;AC_Hemi=0;MAF=0.00521451;HWE=1;NFAM=86	SVTYPE=BND;POS=14324894;STRANDS=-+:285;IMPRECISE;CIPOS=-38,232;CIEND=-237,12;CIPOS95=-5,5;CIEND95=-32,12;MATEID=267012_1;EVENT=267012;SECONDARY;SU=285;PE=285;SR=0;ALG=PROD;AF=0.005228;NSAMP=88;MSQ=25.53;AN=16834;AC=88;NS=8438;AC_Hom=0;AC_Het=88;AC_Hemi=0;MAF=0.00521451;HWE=1;NFAM=86
18	14289371	14289818	18	14324836	14325001	143298	1496.56	+	-	BND	LOW	143298_1	N	N[18:14324979[	143298_2	N	]18:14289396]N	SVTYPE=BND;POS=14289396;STRANDS=+-:87;IMPRECISE;CIPOS=-25,422;CIEND=-142,23;CIPOS95=-25,35;CIEND95=-6,6;MATEID=143298_2;EVENT=143298;SU=87;PE=87;SR=0;ALG=PROD;AF=0.002495;NSAMP=42;MSQ=35.14;AN=16834;AC=42;NS=8438;AC_Hom=0;AC_Het=42;AC_Hemi=0;MAF=0.00248874;HWE=1;NFAM=42	SVTYPE=BND;POS=14324979;STRANDS=+-:87;IMPRECISE;CIPOS=-142,23;CIEND=-25,422;CIPOS95=-6,6;CIEND95=-25,35;MATEID=143298_1;EVENT=143298;SECONDARY;SU=87;PE=87;SR=0;ALG=PROD;AF=0.002495;NSAMP=42;MSQ=35.14;AN=16834;AC=42;NS=8438;AC_Hom=0;AC_Het=42;AC_Hemi=0;MAF=0.00248874;HWE=1;NFAM=42
18	14290067	14290309	18	14326012	14326456	267014	57.54	-	+	BND	LOW	267014_1	N	]18:14326022]N	267014_2	N	N[18:14290300[	SVTYPE=BND;POS=14290300;STRANDS=-+:6;IMPRECISE;CIPOS=-232,10;CIEND=-10,434;CIPOS95=-83,2;CIEND95=-1,148;MATEID=267014_2;EVENT=267014;SU=6;PE=6;SR=0;ALG=PROD;AF=0.0001188;NSAMP=2;MSQ=26.29;AN=16834;AC=2;NS=8438;AC_Hom=0;AC_Het=2;AC_Hemi=0;MAF=0.000118511;HWE=1;NFAM=2	SVTYPE=BND;POS=14326022;STRANDS=-+:6;IMPRECISE;CIPOS=-10,434;CIEND=-232,10;CIPOS95=-1,148;CIEND95=-83,2;MATEID=267014_1;EVENT=267014;SECONDARY;SU=6;PE=6;SR=0;ALG=PROD;AF=0.0001188;NSAMP=2;MSQ=26.29;AN=16834;AC=2;NS=8438;AC_Hom=0;AC_Het=2;AC_Hemi=0;MAF=0.000118511;HWE=1;NFAM=2
18	14290215	14290279	18	14306807	14306873	267013	73676.6	-	+	BND	LOW	267013_1	N	]18:14306815]N	267013_2	N	N[18:14290273[	SVTYPE=BND;POS=14290273;STRANDS=-+:5190;IMPRECISE;CIPOS=-57,7;CIEND=-8,58;CIPOS95=0,0;CIEND95=-1,1;MATEID=267013_2;EVENT=267013;SU=5190;PE=5190;SR=0;ALG=PROD;AF=0.0616;NSAMP=625;MSQ=117.55;AN=16834;AC=1037;NS=8438;AC_Hom=826;AC_Het=214;AC_Hemi=0;MAF=0.061626;HWE=0;NFAM=499	SVTYPE=BND;POS=14306815;STRANDS=-+:5190;IMPRECISE;CIPOS=-8,58;CIEND=-57,7;CIPOS95=-1,1;CIEND95=0,0;MATEID=267013_1;EVENT=267013;SECONDARY;SU=5190;PE=5190;SR=0;ALG=PROD;AF=0.0616;NSAMP=625;MSQ=117.55;AN=16834;AC=1037;NS=8438;AC_Hom=826;AC_Het=214;AC_Hemi=0;MAF=0.061626;HWE=0;NFAM=499
18	14290284	14290332	18	14303241	14303301	143299	650.15	+	-	DEL	PASS	143299	N	<DEL>	.	.	.	SVTYPE=DEL;POS=14290309;SVLEN=-12962;END=14303271;STRANDS=+-:32;IMPRECISE;CIPOS=-25,23;CIEND=-30,30;CIPOS95=-1,1;CIEND95=0,0;SU=32;PE=27;SR=5;ALG=PROD;AF=0.0001188;NSAMP=2;MSQ=325.06;AN=16834;AC=2;NS=8438;AC_Hom=0;AC_Het=2;AC_Hemi=0;MAF=0.000118511;HWE=1;NFAM=1	.
18	14290344	14290632	18	14325764	14325968	143301	239.67	+	-	BND	LOW	143301_1	N	N[18:14325939[	143301_2	N	]18:14290374]N	SVTYPE=BND;POS=14290374;STRANDS=+-:18;IMPRECISE;CIPOS=-30,258;CIEND=-174,30;CIPOS95=-30,30;CIEND95=-48,30;MATEID=143301_2;EVENT=143301;SU=18;PE=18;SR=0;ALG=PROD;AF=0.0001782;NSAMP=3;MSQ=78.84;AN=16834;AC=3;NS=8438;AC_Hom=0;AC_Het=3;AC_Hemi=0;MAF=0.000177767;HWE=1;NFAM=3	SVTYPE=BND;POS=14325939;STRANDS=+-:18;IMPRECISE;CIPOS=-174,30;CIEND=-30,258;CIPOS95=-48,30;CIEND95=-30,30;MATEID=143301_1;EVENT=143301;SECONDARY;SU=18;PE=18;SR=0;ALG=PROD;AF=0.0001782;NSAMP=3;MSQ=78.84;AN=16834;AC=3;NS=8438;AC_Hom=0;AC_Het=3;AC_Hemi=0;MAF=0.000177767;HWE=1;NFAM=3
18	14290712	14290801	18	14306991	14307066	143300	92160.6	+	-	BND	LOW	143300_1	N	N[18:14307048[	143300_2	N	]18:14290725]N	SVTYPE=BND;POS=14290725;STRANDS=+-:4407;CIPOS=-13,76;CIEND=-56,19;CIPOS95=0,0;CIEND95=0,0;MATEID=143300_2;EVENT=143300;SU=4407;PE=4407;SR=0;ALG=PROD;AF=0.0357;NSAMP=596;MSQ=154.32;AN=16834;AC=601;NS=8438;AC_Hom=10;AC_Het=593;AC_Hemi=0;MAF=0.0357312;HWE=0.0796176;NFAM=478	SVTYPE=BND;POS=14307048;STRANDS=+-:4407;CIPOS=-56,19;CIEND=-13,76;CIPOS95=0,0;CIEND95=0,0;MATEID=143300_1;EVENT=143300;SECONDARY;SU=4407;PE=4407;SR=0;ALG=PROD;AF=0.0357;NSAMP=596;MSQ=154.32;AN=16834;AC=601;NS=8438;AC_Hom=10;AC_Het=593;AC_Hemi=0;MAF=0.0357312;HWE=0.0796176;NFAM=478
18	14291510	14291775	18	14327428	14327675	267015	1374.14	-	+	BND	LOW	267015_1	N	]18:14327472]N	267015_2	N	N[18:14291752[	SVTYPE=BND;POS=14291752;STRANDS=-+:86;IMPRECISE;CIPOS=-241,24;CIEND=-44,203;CIPOS95=-44,24;CIEND95=-6,6;MATEID=267015_2;EVENT=267015;SU=86;PE=86;SR=0;ALG=PROD;AF=0.005228;NSAMP=88;MSQ=13.94;AN=16834;AC=88;NS=8438;AC_Hom=0;AC_Het=88;AC_Hemi=0;MAF=0.00521451;HWE=1;NFAM=88	SVTYPE=BND;POS=14327472;STRANDS=-+:86;IMPRECISE;CIPOS=-44,203;CIEND=-241,24;CIPOS95=-6,6;CIEND95=-44,24;MATEID=267015_1;EVENT=267015;SECONDARY;SU=86;PE=86;SR=0;ALG=PROD;AF=0.005228;NSAMP=88;MSQ=13.94;AN=16834;AC=88;NS=8438;AC_Hom=0;AC_Het=88;AC_Hemi=0;MAF=0.00521451;HWE=1;NFAM=88
18	14291933	14292259	18	14327454	14327579	143303	1549.33	+	-	BND	LOW	143303_1	N	N[18:14327546[	143303_2	N	]18:14291946]N	SVTYPE=BND;POS=14291946;STRANDS=+-:126;IMPRECISE;CIPOS=-13,313;CIEND=-91,34;CIPOS95=-13,38;CIEND95=-4,4;MATEID=143303_2;EVENT=143303;SU=126;PE=126;SR=0;ALG=PROD;AF=0.002614;NSAMP=44;MSQ=34.43;AN=16834;AC=44;NS=8438;AC_Hom=0;AC_Het=44;AC_Hemi=0;MAF=0.00260725;HWE=1;NFAM=44	SVTYPE=BND;POS=14327546;STRANDS=+-:126;IMPRECISE;CIPOS=-91,34;CIEND=-13,313;CIPOS95=-4,4;CIEND95=-13,38;MATEID=143303_1;EVENT=143303;SECONDARY;SU=126;PE=126;SR=0;ALG=PROD;AF=0.002614;NSAMP=44;MSQ=34.43;AN=16834;AC=44;NS=8438;AC_Hom=0;AC_Het=44;AC_Hemi=0;MAF=0.00260725;HWE=1;NFAM=44
18	14291986	14292210	18	14308606	14308897	267016	111.47	-	+	BND	LOW	267016_1	N	]18:14308616]N	267016_2	N	N[18:14292201[	SVTYPE=BND;POS=14292201;STRANDS=-+:10;IMPRECISE;CIPOS=-214,10;CIEND=-10,281;CIPOS95=-102,2;CIEND95=-2,63;MATEID=267016_2;EVENT=267016;SU=10;PE=10;SR=0;ALG=PROD;AF=5.94e-05;NSAMP=1;MSQ=104.64;AN=16834;AC=1;NS=8438;AC_Hom=0;AC_Het=1;AC_Hemi=0;MAF=5.92557e-05;HWE=1;NFAM=1	SVTYPE=BND;POS=14308616;STRANDS=-+:10;IMPRECISE;CIPOS=-10,281;CIEND=-214,10;CIPOS95=-2,63;CIEND95=-102,2;MATEID=267016_1;EVENT=267016;SECONDARY;SU=10;PE=10;SR=0;ALG=PROD;AF=5.94e-05;NSAMP=1;MSQ=104.64;AN=16834;AC=1;NS=8438;AC_Hom=0;AC_Het=1;AC_Hemi=0;MAF=5.92557e-05;HWE=1;NFAM=1
18	14292046	14292284	18	14296762	14297137	143302	35.91	+	-	DEL	PASS	143302	N	<DEL>	.	.	.	SVTYPE=DEL;POS=14292056;SVLEN=-5071;END=14297127;STRANDS=+-:5;IMPRECISE;CIPOS=-10,228;CIEND=-365,10;CIPOS95=-3,49;CIEND95=-137,0;SU=5;PE=5;SR=0;ALG=PROD;AF=6.065e-05;NSAMP=1;MSQ=26.55;AN=16488;AC=1;NS=8264;AC_Hom=0;AC_Het=1;AC_Hemi=0;MAF=6.05034e-05;HWE=1;NFAM=1	.
18	14292309	14292586	18	14327752	14327982	143304	610.07	+	-	BND	LOW	143304_1	N	N[18:14327953[	143304_2	N	]18:14292339]N	SVTYPE=BND;POS=14292339;STRANDS=+-:15;IMPRECISE;CIPOS=-30,247;CIEND=-200,30;CIPOS95=-30,47;CIEND95=-88,30;MATEID=143304_2;EVENT=143304;SU=15;PE=15;SR=0;ALG=PROD;AF=0.0004158;NSAMP=7;MSQ=85.46;AN=16834;AC=7;NS=8438;AC_Hom=0;AC_Het=7;AC_Hemi=0;MAF=0.00041479;HWE=1;NFAM=7	SVTYPE=BND;POS=14327953;STRANDS=+-:15;IMPRECISE;CIPOS=-200,30;CIEND=-30,247;CIPOS95=-88,30;CIEND95=-30,47;MATEID=143304_1;EVENT=143304;SECONDARY;SU=15;PE=15;SR=0;ALG=PROD;AF=0.0004158;NSAMP=7;MSQ=85.46;AN=16834;AC=7;NS=8438;AC_Hom=0;AC_Het=7;AC_Hemi=0;MAF=0.00041479;HWE=1;NFAM=7
18	14292859	14293329	18	14309513	14310053	267017	468.62	-	+	BND	LOW	267017_1	N	]18:14309523]N	267017_2	N	N[18:14293320[	SVTYPE=BND;POS=14293320;STRANDS=-+:4;IMPRECISE;CIPOS=-460,10;CIEND=-10,530;CIPOS95=-189,0;CIEND95=-1,179;MATEID=267017_2;EVENT=267017;SU=4;PE=4;SR=0;ALG=PROD;AF=0.002257;NSAMP=38;MSQ=10.43;RETAINED;AN=16834;AC=38;NS=8438;AC_Hom=0;AC_Het=38;AC_Hemi=0;MAF=0.00225172;HWE=1;NFAM=38	SVTYPE=BND;POS=14309523;STRANDS=-+:4;IMPRECISE;CIPOS=-10,530;CIEND=-460,10;CIPOS95=-1,179;CIEND95=-189,0;MATEID=267017_1;EVENT=267017;SECONDARY;SU=4;PE=4;SR=0;ALG=PROD;AF=0.002257;NSAMP=38;MSQ=10.43;RETAINED;AN=16834;AC=38;NS=8438;AC_Hom=0;AC_Het=38;AC_Hemi=0;MAF=0.00225172;HWE=1;NFAM=38
18	14292982	14293463	18	14309076	14309537	143305	118.7	+	-	BND	LOW	143305_1	N	N[18:14309508[	143305_2	N	]18:14293133]N	SVTYPE=BND;POS=14293133;STRANDS=+-:10;IMPRECISE;CIPOS=-151,330;CIEND=-431,30;CIPOS95=-116,116;CIEND95=-276,30;MATEID=143305_2;EVENT=143305;SU=10;PE=10;SR=0;ALG=SUM;AF=0.0003564;NSAMP=6;MSQ=18.59;AN=16834;AC=6;NS=8438;AC_Hom=0;AC_Het=6;AC_Hemi=0;MAF=0.000355534;HWE=1;NFAM=6	SVTYPE=BND;POS=14309508;STRANDS=+-:10;IMPRECISE;CIPOS=-431,30;CIEND=-151,330;CIPOS95=-276,30;CIEND95=-116,116;MATEID=143305_1;EVENT=143305;SECONDARY;SU=10;PE=10;SR=0;ALG=SUM;AF=0.0003564;NSAMP=6;MSQ=18.59;AN=16834;AC=6;NS=8438;AC_Hom=0;AC_Het=6;AC_Hemi=0;MAF=0.000355534;HWE=1;NFAM=6
18	14293561	14293983	18	14309706	14309910	143306	103.32	+	-	BND	LOW	143306_1	N	N[18:14309881[	143306_2	N	]18:14293591]N	SVTYPE=BND;POS=14293591;STRANDS=+-:17;IMPRECISE;CIPOS=-30,392;CIEND=-174,30;CIPOS95=-30,71;CIEND95=-34,30;MATEID=143306_2;EVENT=143306;SU=17;PE=17;SR=0;ALG=PROD;AF=0.0001782;NSAMP=3;MSQ=34.4;AN=16834;AC=3;NS=8438;AC_Hom=0;AC_Het=3;AC_Hemi=0;MAF=0.000177767;HWE=1;NFAM=3	SVTYPE=BND;POS=14309881;STRANDS=+-:17;IMPRECISE;CIPOS=-174,30;CIEND=-30,392;CIPOS95=-34,30;CIEND95=-30,71;MATEID=143306_1;EVENT=143306;SECONDARY;SU=17;PE=17;SR=0;ALG=PROD;AF=0.0001782;NSAMP=3;MSQ=34.4;AN=16834;AC=3;NS=8438;AC_Hom=0;AC_Het=3;AC_Hemi=0;MAF=0.000177767;HWE=1;NFAM=3
18	14293776	14294193	18	14329840	14330226	267020	282.8	-	+	BND	LOW	267020_1	N	]18:14329870]N	267020_2	N	N[18:14294161[	SVTYPE=BND;POS=14294161;STRANDS=-+:11;IMPRECISE;CIPOS=-384,33;CIEND=-30,356;CIPOS95=-143,33;CIEND95=-30,87;MATEID=267020_2;EVENT=267020;SU=11;PE=11;SR=0;ALG=PROD;AF=0.0009505;NSAMP=15;MSQ=17.29;RETAINED;AN=16834;AC=16;NS=8438;AC_Hom=2;AC_Het=14;AC_Hemi=0;MAF=0.000948092;HWE=0.00709196;NFAM=15	SVTYPE=BND;POS=14329870;STRANDS=-+:11;IMPRECISE;CIPOS=-30,356;CIEND=-384,33;CIPOS95=-30,87;CIEND95=-143,33;MATEID=267020_1;EVENT=267020;SECONDARY;SU=11;PE=11;SR=0;ALG=PROD;AF=0.0009505;NSAMP=15;MSQ=17.29;RETAINED;AN=16834;AC=16;NS=8438;AC_Hom=2;AC_Het=14;AC_Hemi=0;MAF=0.000948092;HWE=0.00709196;NFAM=15
18	14295296	14295424	18	14311505	14311524	143307	8615.79	+	-	BND	LOW	143307_1	N	N[18:14311519[	143307_2	N	]18:14295346]N	SVTYPE=BND;POS=14295346;STRANDS=+-:678;IMPRECISE;CIPOS=-50,78;CIEND=-13,6;CIPOS95=-2,2;CIEND95=-1,1;MATEID=143307_2;EVENT=143307;SU=678;PE=678;SR=0;ALG=PROD;AF=0.004693;NSAMP=79;MSQ=105.97;AN=16834;AC=79;NS=8438;AC_Hom=0;AC_Het=81;AC_Hemi=0;MAF=0.00479972;HWE=1;NFAM=76	SVTYPE=BND;POS=14311519;STRANDS=+-:678;IMPRECISE;CIPOS=-13,6;CIEND=-50,78;CIPOS95=-1,1;CIEND95=-2,2;MATEID=143307_1;EVENT=143307;SECONDARY;SU=678;PE=678;SR=0;ALG=PROD;AF=0.004693;NSAMP=79;MSQ=105.97;AN=16834;AC=79;NS=8438;AC_Hom=0;AC_Het=81;AC_Hemi=0;MAF=0.00479972;HWE=1;NFAM=76
18	14296243	14296459	18	14332109	14332557	267021	387.04	-	+	BND	LOW	267021_1	N	]18:14332137]N	267021_2	N	N[18:14296410[	SVTYPE=BND;POS=14296410;STRANDS=-+:34;IMPRECISE;CIPOS=-166,50;CIEND=-28,420;CIPOS95=-16,16;CIEND95=-28,60;MATEID=267021_2;EVENT=267021;SU=34;PE=34;SR=0;ALG=PROD;AF=0.0007128;NSAMP=12;MSQ=32.12;AN=16834;AC=12;NS=8438;AC_Hom=0;AC_Het=12;AC_Hemi=0;MAF=0.000711069;HWE=1;NFAM=12	SVTYPE=BND;POS=14332137;STRANDS=-+:34;IMPRECISE;CIPOS=-28,420;CIEND=-166,50;CIPOS95=-28,60;CIEND95=-16,16;MATEID=267021_1;EVENT=267021;SECONDARY;SU=34;PE=34;SR=0;ALG=PROD;AF=0.0007128;NSAMP=12;MSQ=32.12;AN=16834;AC=12;NS=8438;AC_Hom=0;AC_Het=12;AC_Hemi=0;MAF=0.000711069;HWE=1;NFAM=12
18	14296844	14297147	18	14313503	14313908	267022	56.15	-	+	BND	LOW	267022_1	N	]18:14313513]N	267022_2	N	N[18:14297138[	SVTYPE=BND;POS=14297138;STRANDS=-+:5;IMPRECISE;CIPOS=-293,10;CIEND=-10,395;CIPOS95=-161,1;CIEND95=-2,102;MATEID=267022_2;EVENT=267022;SU=5;PE=5;SR=0;ALG=PROD;AF=5.94e-05;NSAMP=1;MSQ=51.67;AN=16834;AC=1;NS=8438;AC_Hom=0;AC_Het=1;AC_Hemi=0;MAF=5.92557e-05;HWE=1;NFAM=1	SVTYPE=BND;POS=14313513;STRANDS=-+:5;IMPRECISE;CIPOS=-10,395;CIEND=-293,10;CIPOS95=-2,102;CIEND95=-161,1;MATEID=267022_1;EVENT=267022;SECONDARY;SU=5;PE=5;SR=0;ALG=PROD;AF=5.94e-05;NSAMP=1;MSQ=51.67;AN=16834;AC=1;NS=8438;AC_Hom=0;AC_Het=1;AC_Hemi=0;MAF=5.92557e-05;HWE=1;NFAM=1
18	14297021	14297480	18	14313129	14313416	143308	422.5	+	-	DEL	PASS	143308	N	<DEL>	.	.	.	SVTYPE=DEL;POS=14297071;SVLEN=-16315;END=14313386;STRANDS=+-:19;IMPRECISE;CIPOS=-50,409;CIEND=-257,30;CIPOS95=-50,69;CIEND95=-63,30;SU=19;PE=19;SR=0;ALG=PROD;AF=0.0001782;NSAMP=3;MSQ=140.83;AN=16834;AC=3;NS=8438;AC_Hom=0;AC_Het=3;AC_Hemi=0;MAF=0.000177767;HWE=1;NFAM=3	.
18	14298053	14298488	18	14314194	14314465	143309	1549.86	+	-	BND	LOW	143309_1	N	N[18:14314416[	143309_2	N	]18:14298103]N	SVTYPE=BND;POS=14298103;STRANDS=+-:40;IMPRECISE;CIPOS=-50,385;CIEND=-221,50;CIPOS95=-41,41;CIEND95=-35,35;MATEID=143309_2;EVENT=143309;SU=40;PE=40;SR=0;ALG=PROD;AF=0.002436;NSAMP=41;MSQ=36.09;AN=16834;AC=41;NS=8438;AC_Hom=0;AC_Het=41;AC_Hemi=0;MAF=0.00242949;HWE=1;NFAM=41	SVTYPE=BND;POS=14314416;STRANDS=+-:40;IMPRECISE;CIPOS=-221,50;CIEND=-50,385;CIPOS95=-35,35;CIEND95=-41,41;MATEID=143309_1;EVENT=143309;SECONDARY;SU=40;PE=40;SR=0;ALG=PROD;AF=0.002436;NSAMP=41;MSQ=36.09;AN=16834;AC=41;NS=8438;AC_Hom=0;AC_Het=41;AC_Hemi=0;MAF=0.00242949;HWE=1;NFAM=41
18	14299726	14299745	18	14301109	14301128	267023	302.19	-	+	BND	PASS	267023_1	N	]18:14301118]N	267023_2	N	N[18:14299737[	SVTYPE=BND;POS=14299737;STRANDS=-+:28;CIPOS=-10,9;CIEND=-9,10;CIPOS95=0,0;CIEND95=0,0;MATEID=267023_2;EVENT=267023;SU=28;PE=15;SR=13;ALG=PROD;AF=5.94e-05;NSAMP=1;MSQ=300.41;AN=16834;AC=1;NS=8438;AC_Hom=0;AC_Het=1;AC_Hemi=0;MAF=5.92557e-05;HWE=1;NFAM=1	SVTYPE=BND;POS=14301118;STRANDS=-+:28;CIPOS=-9,10;CIEND=-10,9;CIPOS95=0,0;CIEND95=0,0;MATEID=267023_1;EVENT=267023;SECONDARY;SU=28;PE=15;SR=13;ALG=PROD;AF=5.94e-05;NSAMP=1;MSQ=300.41;AN=16834;AC=1;NS=8438;AC_Hom=0;AC_Het=1;AC_Hemi=0;MAF=5.92557e-05;HWE=1;NFAM=1
18	14299729	14299956	18	14315852	14316033	143311	3200.13	+	-	BND	LOW	143311_1	N	N[18:14316002[	143311_2	N	]18:14299760]N	SVTYPE=BND;POS=14299760;STRANDS=+-:195;IMPRECISE;CIPOS=-31,196;CIEND=-149,32;CIPOS95=-3,3;CIEND95=-5,5;MATEID=143311_2;EVENT=143311;SU=195;PE=195;SR=0;ALG=PROD;AF=0.001663;NSAMP=28;MSQ=114.28;AN=16834;AC=28;NS=8438;AC_Hom=0;AC_Het=28;AC_Hemi=0;MAF=0.00165916;HWE=1;NFAM=25	SVTYPE=BND;POS=14316002;STRANDS=+-:195;IMPRECISE;CIPOS=-149,32;CIEND=-31,196;CIPOS95=-5,5;CIEND95=-3,3;MATEID=143311_1;EVENT=143311;SECONDARY;SU=195;PE=195;SR=0;ALG=PROD;AF=0.001663;NSAMP=28;MSQ=114.28;AN=16834;AC=28;NS=8438;AC_Hom=0;AC_Het=28;AC_Hemi=0;MAF=0.00165916;HWE=1;NFAM=25
18	14299911	14299923	18	14301109	14301128	143310	563.2	+	-	BND	PASS	143310_1	N	N[18:14301120[	143310_2	N	]18:14299913]N	SVTYPE=BND;POS=14299913;STRANDS=+-:14;IMPRECISE;CIPOS=-2,10;CIEND=-10,9;CIPOS95=-10,2;CIEND95=-3,1;MATEID=143310_2;EVENT=143310;SU=14;PE=13;SR=1;ALG=PROD;AF=5.94e-05;NSAMP=1;MSQ=563.2;AN=16834;AC=1;NS=8438;AC_Hom=0;AC_Het=1;AC_Hemi=0;MAF=5.92557e-05;HWE=1;NFAM=1	SVTYPE=BND;POS=14301120;STRANDS=+-:14;IMPRECISE;CIPOS=-10,9;CIEND=-2,10;CIPOS95=-3,1;CIEND95=-10,2;MATEID=143310_1;EVENT=143310;SECONDARY;SU=14;PE=13;SR=1;ALG=PROD;AF=5.94e-05;NSAMP=1;MSQ=563.2;AN=16834;AC=1;NS=8438;AC_Hom=0;AC_Het=1;AC_Hemi=0;MAF=5.92557e-05;HWE=1;NFAM=1
18	14301007	14301314	18	14317229	14317339	143312	155.61	+	-	BND	LOW	143312_1	N	N[18:14317330[	143312_2	N	]18:14301017]N	SVTYPE=BND;POS=14301017;STRANDS=+-:12;IMPRECISE;CIPOS=-10,297;CIEND=-100,10;CIPOS95=-1,110;CIEND95=-42,2;MATEID=143312_2;EVENT=143312;SU=12;PE=12;SR=0;ALG=PROD;AF=5.94e-05;NSAMP=1;MSQ=155.61;AN=16834;AC=1;NS=8438;AC_Hom=0;AC_Het=1;AC_Hemi=0;MAF=5.92557e-05;HWE=1;NFAM=1	SVTYPE=BND;POS=14317330;STRANDS=+-:12;IMPRECISE;CIPOS=-100,10;CIEND=-10,297;CIPOS95=-42,2;CIEND95=-1,110;MATEID=143312_1;EVENT=143312;SECONDARY;SU=12;PE=12;SR=0;ALG=PROD;AF=5.94e-05;NSAMP=1;MSQ=155.61;AN=16834;AC=1;NS=8438;AC_Hom=0;AC_Het=1;AC_Hemi=0;MAF=5.92557e-05;HWE=1;NFAM=1
18	14301931	14302278	18	14318058	14318281	143313	155.74	+	-	DEL	PASS	143313	N	<DEL>	.	.	.	SVTYPE=DEL;POS=14301941;SVLEN=-16330;END=14318271;STRANDS=+-:8;IMPRECISE;CIPOS=-10,337;CIEND=-213,10;CIPOS95=-2,96;CIEND95=-103,2;SU=8;PE=8;SR=0;ALG=PROD;AF=5.94e-05;NSAMP=1;MSQ=155.73;AN=16834;AC=1;NS=8438;AC_Hom=0;AC_Het=1;AC_Hemi=0;MAF=5.92557e-05;HWE=1;NFAM=1	.
18	14303828	14304169	18	14320472	14320957	267024	72.76	-	+	BND	LOW	267024_1	N	]18:14320482]N	267024_2	N	N[18:14304160[	SVTYPE=BND;POS=14304160;STRANDS=-+:4;IMPRECISE;CIPOS=-331,10;CIEND=-10,475;CIPOS95=-175,1;CIEND95=-1,160;MATEID=267024_2;EVENT=267024;SU=4;PE=4;SR=0;ALG=PROD;AF=0.0001188;NSAMP=2;MSQ=15.31;AN=16834;AC=2;NS=8438;AC_Hom=0;AC_Het=2;AC_Hemi=0;MAF=0.000118511;HWE=1;NFAM=2	SVTYPE=BND;POS=14320482;STRANDS=-+:4;IMPRECISE;CIPOS=-10,475;CIEND=-331,10;CIPOS95=-1,160;CIEND95=-175,1;MATEID=267024_1;EVENT=267024;SECONDARY;SU=4;PE=4;SR=0;ALG=PROD;AF=0.0001188;NSAMP=2;MSQ=15.31;AN=16834;AC=2;NS=8438;AC_Hom=0;AC_Het=2;AC_Hemi=0;MAF=0.000118511;HWE=1;NFAM=2
18	14304545	14304799	18	14327552	14327870	267025	85.4	-	+	DUP	PASS	267025	N	<DUP>	.	.	.	SVTYPE=DUP;POS=14304769;SVLEN=22813;END=14327582;STRANDS=-+:10;IMPRECISE;CIPOS=-224,30;CIEND=-30,288;CIPOS95=-67,30;CIEND95=-30,51;SU=10;PE=10;SR=0;ALG=PROD;AF=0.0001188;NSAMP=2;MSQ=42.15;AN=16834;AC=2;NS=8438;AC_Hom=0;AC_Het=2;AC_Hemi=0;MAF=0.000118511;HWE=1;NFAM=1	.
18	14304577	14304592	18	14320900	14320919	143314	12721.4	+	-	BND	LOW	143314_1	N	N[18:14320911[	143314_2	N	]18:14304582]N	SVTYPE=BND;POS=14304582;STRANDS=+-:5;IMPRECISE;CIPOS=-5,10;CIEND=-10,9;CIPOS95=-2,3;CIEND95=-3,3;MATEID=143314_2;EVENT=143314;SU=5;PE=4;SR=1;ALG=PROD;AF=0.01937;NSAMP=326;MSQ=38.29;AN=16834;AC=326;NS=8438;AC_Hom=0;AC_Het=327;AC_Hemi=0;MAF=0.0193766;HWE=0.0788551;NFAM=321	SVTYPE=BND;POS=14320911;STRANDS=+-:5;IMPRECISE;CIPOS=-10,9;CIEND=-5,10;CIPOS95=-3,3;CIEND95=-2,3;MATEID=143314_1;EVENT=143314;SECONDARY;SU=5;PE=4;SR=1;ALG=PROD;AF=0.01937;NSAMP=326;MSQ=38.29;AN=16834;AC=326;NS=8438;AC_Hom=0;AC_Het=327;AC_Hemi=0;MAF=0.0193766;HWE=0.0788551;NFAM=321
18	14304735	14305198	18	14320773	14321189	143315	1884.74	+	-	BND	LOW	143315_1	N	N[18:14321062[	143315_2	N	]18:14304850]N	SVTYPE=BND;POS=14304850;STRANDS=+-:60;IMPRECISE;CIPOS=-115,348;CIEND=-288,128;CIPOS95=-53,53;CIEND95=-70,70;MATEID=143315_2;EVENT=143315;SU=60;PE=60;SR=0;ALG=SUM;AF=0.0006534;NSAMP=11;MSQ=171.34;AN=16834;AC=11;NS=8438;AC_Hom=0;AC_Het=11;AC_Hemi=0;MAF=0.000651813;HWE=1;NFAM=5	SVTYPE=BND;POS=14321062;STRANDS=+-:60;IMPRECISE;CIPOS=-288,128;CIEND=-115,348;CIPOS95=-70,70;CIEND95=-53,53;MATEID=143315_1;EVENT=143315;SECONDARY;SU=60;PE=60;SR=0;ALG=SUM;AF=0.0006534;NSAMP=11;MSQ=171.34;AN=16834;AC=11;NS=8438;AC_Hom=0;AC_Het=11;AC_Hemi=0;MAF=0.000651813;HWE=1;NFAM=5
18	14305114	14305309	18	14331111	14331331	267026	157.04	-	+	DUP	PASS	267026	N	<DUP>	.	.	.	SVTYPE=DUP;POS=14305299;SVLEN=25822;END=14331121;STRANDS=-+:13;IMPRECISE;CIPOS=-185,10;CIEND=-10,210;CIPOS95=-45,0;CIEND95=-1,59;SU=13;PE=13;SR=0;ALG=PROD;AF=5.94e-05;NSAMP=1;MSQ=156.56;AN=16834;AC=1;NS=8438;AC_Hom=0;AC_Het=1;AC_Hemi=0;MAF=5.92557e-05;HWE=1;NFAM=1	.
18	14305616	14306173	18	14321775	14321987	143316	102.45	+	-	BND	LOW	143316_1	N	N[18:14321978[	143316_2	N	]18:14305626]N	SVTYPE=BND;POS=14305626;STRANDS=+-:4;IMPRECISE;CIPOS=-10,547;CIEND=-202,10;CIPOS95=-1,175;CIEND95=-81,3;MATEID=143316_2;EVENT=143316;SU=4;PE=4;SR=0;ALG=PROD;AF=0.0001782;NSAMP=3;MSQ=27.98;AN=16834;AC=3;NS=8438;AC_Hom=0;AC_Het=4;AC_Hemi=0;MAF=0.000237023;HWE=1;NFAM=3	SVTYPE=BND;POS=14321978;STRANDS=+-:4;IMPRECISE;CIPOS=-202,10;CIEND=-10,547;CIPOS95=-81,3;CIEND95=-1,175;MATEID=143316_1;EVENT=143316;SECONDARY;SU=4;PE=4;SR=0;ALG=PROD;AF=0.0001782;NSAMP=3;MSQ=27.98;AN=16834;AC=3;NS=8438;AC_Hom=0;AC_Het=4;AC_Hemi=0;MAF=0.000237023;HWE=1;NFAM=3
18	14306657	14306968	18	14322627	14322871	143317	173.71	+	-	DEL	PASS	143317	N	<DEL>	.	.	.	SVTYPE=DEL;POS=14306667;SVLEN=-16194;END=14322861;STRANDS=+-:8;IMPRECISE;CIPOS=-10,301;CIEND=-234,10;CIPOS95=-1,101;CIEND95=-110,1;SU=8;PE=8;SR=0;ALG=PROD;AF=5.94e-05;NSAMP=1;MSQ=173.71;AN=16834;AC=1;NS=8438;AC_Hom=0;AC_Het=1;AC_Hemi=0;MAF=5.92557e-05;HWE=1;NFAM=1	.
18	14307879	14308340	18	14326969	14327228	143318	38.63	+	-	BND	LOW	143318_1	N	N[18:14327219[	143318_2	N	]18:14307889]N	SVTYPE=BND;POS=14307889;STRANDS=+-:4;IMPRECISE;CIPOS=-10,451;CIEND=-249,10;CIPOS95=-1,152;CIEND95=-123,2;MATEID=143318_2;EVENT=143318;SU=4;PE=4;SR=0;ALG=PROD;AF=5.94e-05;NSAMP=1;MSQ=38.63;AN=16834;AC=1;NS=8438;AC_Hom=0;AC_Het=1;AC_Hemi=0;MAF=5.92557e-05;HWE=1;NFAM=1	SVTYPE=BND;POS=14327219;STRANDS=+-:4;IMPRECISE;CIPOS=-249,10;CIEND=-10,451;CIPOS95=-123,2;CIEND95=-1,152;MATEID=143318_1;EVENT=143318;SECONDARY;SU=4;PE=4;SR=0;ALG=PROD;AF=5.94e-05;NSAMP=1;MSQ=38.63;AN=16834;AC=1;NS=8438;AC_Hom=0;AC_Het=1;AC_Hemi=0;MAF=5.92557e-05;HWE=1;NFAM=1
18	14309863	14310708	18	14328948	14329630	143319	26894.0	+	-	BND	LOW	143319_1	N	N[18:14329328[	143319_2	N	]18:14310139]N	SVTYPE=BND;POS=14310139;STRANDS=+-:1516;IMPRECISE;CIPOS=-276,569;CIEND=-379,303;CIPOS95=-86,86;CIEND95=-86,86;MATEID=143319_2;EVENT=143319;SU=1516;PE=1516;SR=0;ALG=SUM;AF=0.01022;NSAMP=172;MSQ=156.34;RETAINED;AN=16834;AC=172;NS=8438;AC_Hom=0;AC_Het=172;AC_Hemi=0;MAF=0.010192;HWE=1;NFAM=170	SVTYPE=BND;POS=14329328;STRANDS=+-:1516;IMPRECISE;CIPOS=-379,303;CIEND=-276,569;CIPOS95=-86,86;CIEND95=-86,86;MATEID=143319_1;EVENT=143319;SECONDARY;SU=1516;PE=1516;SR=0;ALG=SUM;AF=0.01022;NSAMP=172;MSQ=156.34;RETAINED;AN=16834;AC=172;NS=8438;AC_Hom=0;AC_Het=172;AC_Hemi=0;MAF=0.010192;HWE=1;NFAM=170
18	14314927	14315137	18	14318050	14318168	143322	365.65	+	-	DEL	PASS	143322	N	<DEL>	.	.	.	SVTYPE=DEL;POS=14314937;SVLEN=-3221;END=14318158;STRANDS=+-:18;IMPRECISE;CIPOS=-10,200;CIEND=-108,10;CIPOS95=-3,32;CIEND95=-30,3;SU=18;PE=18;SR=0;ALG=PROD;AF=5.94e-05;NSAMP=1;MSQ=365.64;AN=16834;AC=1;NS=8438;AC_Hom=0;AC_Het=1;AC_Hemi=0;MAF=5.92557e-05;HWE=1;NFAM=1	.
18	14315961	14316304	18	14318996	14319179	143323	317.67	+	-	DEL	PASS	143323	N	<DEL>	.	.	.	SVTYPE=DEL;POS=14315971;SVLEN=-3198;END=14319169;STRANDS=+-:7;IMPRECISE;CIPOS=-10,333;CIEND=-173,10;CIPOS95=-1,80;CIEND95=-78,2;SU=7;PE=7;SR=0;ALG=PROD;AF=5.94e-05;NSAMP=1;MSQ=317.67;AN=16834;AC=1;NS=8438;AC_Hom=0;AC_Het=1;AC_Hemi=0;MAF=5.92557e-05;HWE=1;NFAM=1	.
18	14318767	14318916	21	15239104	15239200	25636	234232.0	-	-	BND	LOW	25636_1	N	[21:15239175[N	25636_2	N	[18:14318895[N	SVTYPE=BND;POS=14318895;STRANDS=--:10201;IMPRECISE;CIPOS=-127,22;CIEND=-70,26;CIPOS95=-3,3;CIEND95=0,0;MATEID=25636_2;EVENT=25636;SU=10201;PE=10201;SR=0;ALG=PROD;AF=0.2181;NSAMP=3672;MSQ=63.32;AN=16834;AC=3672;NS=8438;AC_Hom=0;AC_Het=3684;AC_Hemi=0;MAF=0.218298;HWE=0;NFAM=3262	SVTYPE=BND;POS=15239175;STRANDS=--:10201;IMPRECISE;CIPOS=-70,26;CIEND=-127,22;CIPOS95=0,0;CIEND95=-3,3;MATEID=25636_1;EVENT=25636;SECONDARY;SU=10201;PE=10201;SR=0;ALG=PROD;AF=0.2181;NSAMP=3672;MSQ=63.32;AN=16834;AC=3672;NS=8438;AC_Hom=0;AC_Het=3684;AC_Hemi=0;MAF=0.218298;HWE=0;NFAM=3262
18	14319139	14319292	21	15238877	15238997	25590	25237.3	+	+	BND	LOW	25590_1	N	N]21:15238885]	25590_2	N	N]18:14319176]	SVTYPE=BND;POS=14319176;STRANDS=++:2406;IMPRECISE;CIPOS=-37,116;CIEND=-8,112;CIPOS95=-2,2;CIEND95=-1,1;MATEID=25590_2;EVENT=25590;SU=2406;PE=2406;SR=0;ALG=PROD;AF=0.04235;NSAMP=713;MSQ=34.77;AN=16834;AC=713;NS=8438;AC_Hom=0;AC_Het=713;AC_Hemi=0;MAF=0.0422493;HWE=2.52178e-07;NFAM=694	SVTYPE=BND;POS=15238885;STRANDS=++:2406;IMPRECISE;CIPOS=-8,112;CIEND=-37,116;CIPOS95=-1,1;CIEND95=-2,2;MATEID=25590_1;EVENT=25590;SECONDARY;SU=2406;PE=2406;SR=0;ALG=PROD;AF=0.04235;NSAMP=713;MSQ=34.77;AN=16834;AC=713;NS=8438;AC_Hom=0;AC_Het=713;AC_Hemi=0;MAF=0.0422493;HWE=2.52178e-07;NFAM=694
18	14326943	14327386	21	15231195	15231546	25589	18.9	+	+	BND	LOW	25589_1	N	N]21:15231205]	25589_2	N	N]18:14326953]	SVTYPE=BND;POS=14326953;STRANDS=++:5;IMPRECISE;CIPOS=-10,433;CIEND=-10,341;CIPOS95=-1,137;CIEND95=-2,87;MATEID=25589_2;EVENT=25589;SU=5;PE=5;SR=0;ALG=PROD;AF=0.0001188;NSAMP=2;MSQ=9.28;AN=16834;AC=2;NS=8438;AC_Hom=0;AC_Het=2;AC_Hemi=0;MAF=0.000118511;HWE=1;NFAM=2	SVTYPE=BND;POS=15231205;STRANDS=++:5;IMPRECISE;CIPOS=-10,341;CIEND=-10,433;CIPOS95=-2,87;CIEND95=-1,137;MATEID=25589_1;EVENT=25589;SECONDARY;SU=5;PE=5;SR=0;ALG=PROD;AF=0.0001188;NSAMP=2;MSQ=9.28;AN=16834;AC=2;NS=8438;AC_Hom=0;AC_Het=2;AC_Hemi=0;MAF=0.000118511;HWE=1;NFAM=2
18	14327843	14328185	18	14328769	14329026	143324	134.7	+	-	DEL	PASS	143324	N	<DEL>	.	.	.	SVTYPE=DEL;POS=14327853;SVLEN=-1163;END=14329016;STRANDS=+-:9;IMPRECISE;CIPOS=-10,332;CIEND=-247,10;CIPOS95=0,95;CIEND95=-84,1;SU=9;PE=9;SR=0;ALG=PROD;AF=5.94e-05;NSAMP=1;MSQ=134.69;AN=16834;AC=1;NS=8438;AC_Hom=0;AC_Het=1;AC_Hemi=0;MAF=5.92557e-05;HWE=1;NFAM=1	.
18	14334844	14334864	21	15223204	15223224	25635	26.82	-	-	BND	LOW	25635_1	N	[21:15223215[N	25635_2	N	[18:14334855[N	SVTYPE=BND;POS=14334855;STRANDS=--:5;CIPOS=-10,10;CIEND=-10,10;CIPOS95=0,0;CIEND95=0,0;MATEID=25635_2;EVENT=25635;SU=5;PE=0;SR=5;ALG=PROD;AF=5.94e-05;NSAMP=1;MSQ=26.81;AN=16834;AC=1;NS=8438;AC_Hom=0;AC_Het=1;AC_Hemi=0;MAF=5.92557e-05;HWE=1;NFAM=1	SVTYPE=BND;POS=15223215;STRANDS=--:5;CIPOS=-10,10;CIEND=-10,10;CIPOS95=0,0;CIEND95=0,0;MATEID=25635_1;EVENT=25635;SECONDARY;SU=5;PE=0;SR=5;ALG=PROD;AF=5.94e-05;NSAMP=1;MSQ=26.81;AN=16834;AC=1;NS=8438;AC_Hom=0;AC_Het=1;AC_Hemi=0;MAF=5.92557e-05;HWE=1;NFAM=1
18	14363750	14364146	18	14364177	14364501	143325	1414.11	+	-	BND	LOW	143325_1	N	N[18:14364487[	143325_2	N	]18:14363780]N	SVTYPE=BND;POS=14363780;STRANDS=+-:27;IMPRECISE;CIPOS=-30,366;CIEND=-309,15;CIPOS95=-30,49;CIEND95=-75,15;MATEID=143325_2;EVENT=143325;SU=27;PE=27;SR=0;ALG=PROD;AF=0.0007128;NSAMP=12;MSQ=117.81;AN=16834;AC=12;NS=8438;AC_Hom=0;AC_Het=12;AC_Hemi=0;MAF=0.000711069;HWE=1;NFAM=12	SVTYPE=BND;POS=14364487;STRANDS=+-:27;IMPRECISE;CIPOS=-309,15;CIEND=-30,366;CIPOS95=-75,15;CIEND95=-30,49;MATEID=143325_1;EVENT=143325;SECONDARY;SU=27;PE=27;SR=0;ALG=PROD;AF=0.0007128;NSAMP=12;MSQ=117.81;AN=16834;AC=12;NS=8438;AC_Hom=0;AC_Het=12;AC_Hemi=0;MAF=0.000711069;HWE=1;NFAM=12
18	14369330	14369854	18	14377847	14378134	143326	4457.13	+	-	DEL	PASS	143326	N	<DEL>	.	.	.	SVTYPE=DEL;POS=14369360;SVLEN=-8744;END=14378104;STRANDS=+-:10;IMPRECISE;CIPOS=-30,494;CIEND=-257,30;CIPOS95=-30,128;CIEND95=-81,30;SU=10;PE=10;SR=0;ALG=PROD;AF=0.005703;NSAMP=95;MSQ=46.59;AN=16834;AC=96;NS=8438;AC_Hom=2;AC_Het=94;AC_Hemi=0;MAF=0.00568855;HWE=0.237952;NFAM=93	.
18	14436460	14436745	GL000213.1	31495	31902	25740	586.01	-	+	BND	LOW	25740_1	N	]GL000213.1:31505]N	25740_2	N	N[18:14436736[	SVTYPE=BND;POS=14436736;STRANDS=-+:4;IMPRECISE;CIPOS=-275,10;CIEND=-10,397;CIPOS95=-130,2;CIEND95=-2,91;MATEID=25740_2;EVENT=25740;SU=4;PE=4;SR=0;ALG=PROD;AF=0.001247;NSAMP=21;MSQ=26.96;AN=16834;AC=21;NS=8438;AC_Hom=0;AC_Het=21;AC_Hemi=0;MAF=0.00124437;HWE=1;NFAM=21	SVTYPE=BND;POS=31505;STRANDS=-+:4;IMPRECISE;CIPOS=-10,397;CIEND=-275,10;CIPOS95=-2,91;CIEND95=-130,2;MATEID=25740_1;EVENT=25740;SECONDARY;SU=4;PE=4;SR=0;ALG=PROD;AF=0.001247;NSAMP=21;MSQ=26.96;AN=16834;AC=21;NS=8438;AC_Hom=0;AC_Het=21;AC_Hemi=0;MAF=0.00124437;HWE=1;NFAM=21
18	14436601	14437098	GL000213.1	31020	31384	25739	1584.78	+	-	BND	LOW	25739_1	N	N[GL000213.1:31344[	25739_2	N	]18:14436639]N	SVTYPE=BND;POS=14436639;STRANDS=+-:47;IMPRECISE;CIPOS=-38,459;CIEND=-323,41;CIPOS95=-38,59;CIEND95=-56,41;MATEID=25739_2;EVENT=25739;SU=47;PE=47;SR=0;ALG=PROD;AF=0.002851;NSAMP=48;MSQ=32.66;AN=16834;AC=48;NS=8438;AC_Hom=0;AC_Het=48;AC_Hemi=0;MAF=0.00284428;HWE=1;NFAM=48	SVTYPE=BND;POS=31344;STRANDS=+-:47;IMPRECISE;CIPOS=-323,41;CIEND=-38,459;CIPOS95=-56,41;CIEND95=-38,59;MATEID=25739_1;EVENT=25739;SECONDARY;SU=47;PE=47;SR=0;ALG=PROD;AF=0.002851;NSAMP=48;MSQ=32.66;AN=16834;AC=48;NS=8438;AC_Hom=0;AC_Het=48;AC_Hemi=0;MAF=0.00284428;HWE=1;NFAM=48
18	14436907	14437078	GL000215.1	62366	62695	25744	2201.87	+	+	BND	LOW	25744_1	N	N]GL000215.1:62396]	25744_2	N	N]18:14436957]	SVTYPE=BND;POS=14436957;STRANDS=++:27;IMPRECISE;CIPOS=-50,121;CIEND=-30,299;CIPOS95=-15,15;CIEND95=-30,32;MATEID=25744_2;EVENT=25744;SU=27;PE=27;SR=0;ALG=PROD;AF=0.004336;NSAMP=73;MSQ=29.26;AN=16834;AC=73;NS=8438;AC_Hom=0;AC_Het=73;AC_Hemi=0;MAF=0.00432567;HWE=1;NFAM=71	SVTYPE=BND;POS=62396;STRANDS=++:27;IMPRECISE;CIPOS=-30,299;CIEND=-50,121;CIPOS95=-30,32;CIEND95=-15,15;MATEID=25744_1;EVENT=25744;SECONDARY;SU=27;PE=27;SR=0;ALG=PROD;AF=0.004336;NSAMP=73;MSQ=29.26;AN=16834;AC=73;NS=8438;AC_Hom=0;AC_Het=73;AC_Hemi=0;MAF=0.00432567;HWE=1;NFAM=71
18	14436917	14436945	GL000215.1	62085	62127	25743	16604.2	-	-	BND	LOW	25743_1	N	[GL000215.1:62114[N	25743_2	N	[18:14436945[N	SVTYPE=BND;POS=14436945;STRANDS=--:630,++:13;IMPRECISE;CIPOS=-27,1;CIEND=-28,14;CIPOS95=-4,1;CIEND95=-6,6;MATEID=25743_2;EVENT=25743;SU=643;PE=643;SR=0;ALG=PROD;AF=0.02251;NSAMP=379;MSQ=43.11;AN=16834;AC=379;NS=8438;AC_Hom=0;AC_Het=382;AC_Hemi=0;MAF=0.0226357;HWE=0.0233218;NFAM=340	SVTYPE=BND;POS=62114;STRANDS=--:630,++:13;IMPRECISE;CIPOS=-28,14;CIEND=-27,1;CIPOS95=-6,6;CIEND95=-4,1;MATEID=25743_1;EVENT=25743;SECONDARY;SU=643;PE=643;SR=0;ALG=PROD;AF=0.02251;NSAMP=379;MSQ=43.11;AN=16834;AC=379;NS=8438;AC_Hom=0;AC_Het=382;AC_Hemi=0;MAF=0.0226357;HWE=0.0233218;NFAM=340
18	14450637	14450651	18	14460482	14460492	143327	275666.0	+	-	DEL	PASS	143327	N	<DEL>	.	.	.	SVTYPE=DEL;POS=14450641;SVLEN=-9851;END=14460492;STRANDS=+-:4932;CIPOS=-4,10;CIEND=-10,0;CIPOS95=0,0;CIEND95=0,0;SU=4932;PE=4908;SR=24;ALG=PROD;AF=0.03909;NSAMP=622;MSQ=441.4;AN=16834;AC=658;NS=8438;AC_Hom=72;AC_Het=589;AC_Hemi=0;MAF=0.039168;HWE=1.85528e-08;NFAM=525	.
18	14474663	14475011	18	14475429	14475823	143328	457.48	+	-	DEL	PASS	143328	N	<DEL>	.	.	.	SVTYPE=DEL;POS=14474693;SVLEN=-1104;END=14475797;STRANDS=+-:18;IMPRECISE;CIPOS=-30,318;CIEND=-368,26;CIPOS95=-30,67;CIEND95=-108,26;SU=18;PE=18;SR=0;ALG=PROD;AF=0.0002376;NSAMP=4;MSQ=114.37;AN=16834;AC=4;NS=8438;AC_Hom=0;AC_Het=4;AC_Hemi=0;MAF=0.000237023;HWE=1;NFAM=4	.
18	14482625	14482999	18	14485261	14485556	143329	2166.24	+	-	DEL	PASS	143329	N	<DEL>	.	.	.	SVTYPE=DEL;POS=14482657;SVLEN=-2869;END=14485526;STRANDS=+-:34;IMPRECISE;CIPOS=-32,342;CIEND=-265,30;CIPOS95=-32,42;CIEND95=-52,30;SU=34;PE=34;SR=0;ALG=PROD;AF=0.003089;NSAMP=52;MSQ=41.44;AN=16834;AC=52;NS=8438;AC_Hom=0;AC_Het=52;AC_Hemi=0;MAF=0.0030813;HWE=1;NFAM=50	.
18	14500623	14501147	18	14500986	14501300	143330	77.84	+	-	DEL	PASS	143330	N	<DEL>	.	.	.	SVTYPE=DEL;POS=14500633;SVLEN=-657;END=14501290;STRANDS=+-:4;IMPRECISE;CIPOS=-10,514;CIEND=-304,10;CIPOS95=-1,176;CIEND95=-154,1;SU=4;PE=4;SR=0;ALG=PROD;AF=5.94e-05;NSAMP=1;MSQ=77.84;AN=16834;AC=1;NS=8438;AC_Hom=0;AC_Het=1;AC_Hemi=0;MAF=5.92557e-05;HWE=1;NFAM=1	.
18	14501105	14501472	18	14502178	14502374	143331	278.66	+	-	DEL	PASS	143331	N	<DEL>	.	.	.	SVTYPE=DEL;POS=14501135;SVLEN=-1209;END=14502344;STRANDS=+-:12;IMPRECISE;CIPOS=-30,337;CIEND=-166,30;CIPOS95=-30,71;CIEND95=-44,30;SU=12;PE=12;SR=0;ALG=PROD;AF=0.0001188;NSAMP=2;MSQ=139.33;AN=16834;AC=2;NS=8438;AC_Hom=0;AC_Het=2;AC_Hemi=0;MAF=0.000118511;HWE=1;NFAM=2	.
18	14502223	14502670	18	14503862	14504248	143332	2678.63	+	-	BND	LOW	143332_1	N	N[18:14504219[	143332_2	N	]18:14502253]N	SVTYPE=BND;POS=14502253;STRANDS=+-:10;IMPRECISE;CIPOS=-30,417;CIEND=-356,30;CIPOS95=-30,92;CIEND95=-95,30;MATEID=143332_2;EVENT=143332;SU=10;PE=10;SR=0;ALG=PROD;AF=0.001723;NSAMP=29;MSQ=92.35;AN=16834;AC=29;NS=8438;AC_Hom=0;AC_Het=29;AC_Hemi=0;MAF=0.00171842;HWE=1;NFAM=27	SVTYPE=BND;POS=14504219;STRANDS=+-:10;IMPRECISE;CIPOS=-356,30;CIEND=-30,417;CIPOS95=-95,30;CIEND95=-30,92;MATEID=143332_1;EVENT=143332;SECONDARY;SU=10;PE=10;SR=0;ALG=PROD;AF=0.001723;NSAMP=29;MSQ=92.35;AN=16834;AC=29;NS=8438;AC_Hom=0;AC_Het=29;AC_Hemi=0;MAF=0.00171842;HWE=1;NFAM=27
18	14507041	14507119	GL000213.1	103305	103728	25741	76670.7	-	+	BND	LOW	25741_1	N	]GL000213.1:103330]N	25741_2	N	N[18:14507083[	SVTYPE=BND;POS=14507083;STRANDS=-+:1237;IMPRECISE;CIPOS=-41,37;CIEND=-25,398;CIPOS95=-14,14;CIEND95=-25,57;MATEID=25741_2;EVENT=25741;SU=1237;PE=1237;SR=0;ALG=PROD;AF=0.05525;NSAMP=930;MSQ=82.02;AN=16834;AC=930;NS=8438;AC_Hom=0;AC_Het=931;AC_Hemi=0;MAF=0.0551671;HWE=2.9928e-12;NFAM=767	SVTYPE=BND;POS=103330;STRANDS=-+:1237;IMPRECISE;CIPOS=-25,398;CIEND=-41,37;CIPOS95=-25,57;CIEND95=-14,14;MATEID=25741_1;EVENT=25741;SECONDARY;SU=1237;PE=1237;SR=0;ALG=PROD;AF=0.05525;NSAMP=930;MSQ=82.02;AN=16834;AC=930;NS=8438;AC_Hom=0;AC_Het=931;AC_Hemi=0;MAF=0.0551671;HWE=2.9928e-12;NFAM=767
18	14525447	14526017	18	25827487	25827905	143333	530.64	+	-	BND	LOW	143333_1	N	N[18:25827896[	143333_2	N	]18:14525457]N	SVTYPE=BND;POS=14525457;STRANDS=+-:4;IMPRECISE;CIPOS=-10,560;CIEND=-408,10;CIPOS95=-1,161;CIEND95=-220,1;MATEID=143333_2;EVENT=143333;SU=4;PE=4;SR=0;ALG=PROD;AF=0.00101;NSAMP=17;MSQ=30.58;AN=16834;AC=17;NS=8438;AC_Hom=0;AC_Het=17;AC_Hemi=0;MAF=0.00100735;HWE=1;NFAM=17	SVTYPE=BND;POS=25827896;STRANDS=+-:4;IMPRECISE;CIPOS=-408,10;CIEND=-10,560;CIPOS95=-220,1;CIEND95=-1,161;MATEID=143333_1;EVENT=143333;SECONDARY;SU=4;PE=4;SR=0;ALG=PROD;AF=0.00101;NSAMP=17;MSQ=30.58;AN=16834;AC=17;NS=8438;AC_Hom=0;AC_Het=17;AC_Hemi=0;MAF=0.00100735;HWE=1;NFAM=17
18	14543418	14543691	21	14981679	14982020	25634	477.78	-	-	BND	LOW	25634_1	N	[21:14981991[N	25634_2	N	[18:14543662[N	SVTYPE=BND;POS=14543662;STRANDS=--:9;IMPRECISE;CIPOS=-243,30;CIEND=-311,30;CIPOS95=-81,30;CIEND95=-127,30;MATEID=25634_2;EVENT=25634;SU=9;PE=9;SR=0;ALG=PROD;AF=0.0007722;NSAMP=13;MSQ=36.42;AN=16834;AC=13;NS=8438;AC_Hom=0;AC_Het=13;AC_Hemi=0;MAF=0.000770325;HWE=1;NFAM=13	SVTYPE=BND;POS=14981991;STRANDS=--:9;IMPRECISE;CIPOS=-311,30;CIEND=-243,30;CIPOS95=-127,30;CIEND95=-81,30;MATEID=25634_1;EVENT=25634;SECONDARY;SU=9;PE=9;SR=0;ALG=PROD;AF=0.0007722;NSAMP=13;MSQ=36.42;AN=16834;AC=13;NS=8438;AC_Hom=0;AC_Het=13;AC_Hemi=0;MAF=0.000770325;HWE=1;NFAM=13
18	14543634	14543653	21	14982089	14982103	25588	1633.21	+	+	BND	LOW	25588_1	N	N]21:14982093]	25588_2	N	N]18:14543641]	SVTYPE=BND;POS=14543641;STRANDS=++:71;CIPOS=-7,12;CIEND=-4,10;CIPOS95=0,0;CIEND95=0,0;MATEID=25588_2;EVENT=25588;SU=71;PE=53;SR=18;ALG=PROD;AF=0.001129;NSAMP=19;MSQ=85.3;AN=16830;AC=19;NS=8436;AC_Hom=0;AC_Het=19;AC_Hemi=0;MAF=0.00112613;HWE=1;NFAM=19	SVTYPE=BND;POS=14982093;STRANDS=++:71;CIPOS=-4,10;CIEND=-7,12;CIPOS95=0,0;CIEND95=0,0;MATEID=25588_1;EVENT=25588;SECONDARY;SU=71;PE=53;SR=18;ALG=PROD;AF=0.001129;NSAMP=19;MSQ=85.3;AN=16830;AC=19;NS=8436;AC_Hom=0;AC_Het=19;AC_Hemi=0;MAF=0.00112613;HWE=1;NFAM=19
18	14549312	14549492	18	14550300	14550492	143334	18189.9	+	-	DEL	PASS	143334	N	<DEL>	.	.	.	SVTYPE=DEL;POS=14549327;SVLEN=-1159;END=14550486;STRANDS=+-:835;IMPRECISE;CIPOS=-15,165;CIEND=-186,6;CIPOS95=-5,5;CIEND95=-3,3;SU=835;PE=835;SR=0;ALG=PROD;AF=0.01687;NSAMP=284;MSQ=61.27;AN=16834;AC=284;NS=8438;AC_Hom=0;AC_Het=287;AC_Hemi=0;MAF=0.0170064;HWE=0.180716;NFAM=266	.
18	14549526	14549690	18	14551299	14551507	143335	284.75	+	-	DEL	PASS	143335	N	<DEL>	.	.	.	SVTYPE=DEL;POS=14549536;SVLEN=-1961;END=14551497;STRANDS=+-:11;IMPRECISE;CIPOS=-10,154;CIEND=-198,10;CIPOS95=-2,55;CIEND95=-81,1;SU=11;PE=11;SR=0;ALG=PROD;AF=5.94e-05;NSAMP=1;MSQ=284.74;AN=16834;AC=1;NS=8438;AC_Hom=0;AC_Het=1;AC_Hemi=0;MAF=5.92557e-05;HWE=1;NFAM=1	.
18	14552052	14552401	18	14568370	14568730	143336	8381.82	+	-	DEL	PASS	143336	N	<DEL>	.	.	.	SVTYPE=DEL;POS=14552063;SVLEN=-16660;END=14568723;STRANDS=+-:142;IMPRECISE;CIPOS=-11,338;CIEND=-353,7;CIPOS95=-11,15;CIEND95=-34,7;SU=142;PE=142;SR=0;ALG=PROD;AF=0.006178;NSAMP=104;MSQ=80.4;AN=16834;AC=104;NS=8438;AC_Hom=0;AC_Het=104;AC_Hemi=0;MAF=0.0061626;HWE=1;NFAM=103	.
18	14556214	14556361	GL000213.1	152513	152834	25742	3792.32	-	+	BND	LOW	25742_1	N	]GL000213.1:152523]N	25742_2	N	N[18:14556349[	SVTYPE=BND;POS=14556349;STRANDS=-+:395;IMPRECISE;CIPOS=-134,13;CIEND=-10,311;CIPOS95=-3,3;CIEND95=-10,13;MATEID=25742_2;EVENT=25742;SU=395;PE=395;SR=0;ALG=PROD;AF=0.005049;NSAMP=85;MSQ=44.28;AN=16834;AC=85;NS=8438;AC_Hom=0;AC_Het=85;AC_Hemi=0;MAF=0.00503674;HWE=1;NFAM=84	SVTYPE=BND;POS=152523;STRANDS=-+:395;IMPRECISE;CIPOS=-10,311;CIEND=-134,13;CIPOS95=-10,13;CIEND95=-3,3;MATEID=25742_1;EVENT=25742;SECONDARY;SU=395;PE=395;SR=0;ALG=PROD;AF=0.005049;NSAMP=85;MSQ=44.28;AN=16834;AC=85;NS=8438;AC_Hom=0;AC_Het=85;AC_Hemi=0;MAF=0.00503674;HWE=1;NFAM=84
18	14568323	14568697	18	14569059	14569265	143337	209.84	+	-	DEL	PASS	143337	N	<DEL>	.	.	.	SVTYPE=DEL;POS=14568333;SVLEN=-922;END=14569255;STRANDS=+-:7;IMPRECISE;CIPOS=-10,364;CIEND=-196,10;CIPOS95=-1,118;CIEND95=-68,2;SU=7;PE=7;SR=0;ALG=PROD;AF=5.94e-05;NSAMP=1;MSQ=209.84;AN=16834;AC=1;NS=8438;AC_Hom=0;AC_Het=1;AC_Hemi=0;MAF=5.92557e-05;HWE=1;NFAM=1	.
18	14584327	14584347	18	14584386	14584406	143338	512.71	+	-	BND	LOW	143338_1	N	N[18:14584397[	143338_2	N	]18:14584337]N	SVTYPE=BND;POS=14584337;STRANDS=+-:5;CIPOS=-10,10;CIEND=-10,10;CIPOS95=0,0;CIEND95=0,0;MATEID=143338_2;EVENT=143338;SU=5;PE=0;SR=5;ALG=PROD;AF=0.0001782;NSAMP=3;MSQ=170.72;AN=16834;AC=3;NS=8438;AC_Hom=0;AC_Het=3;AC_Hemi=0;MAF=0.000177767;HWE=1;NFAM=3	SVTYPE=BND;POS=14584397;STRANDS=+-:5;CIPOS=-10,10;CIEND=-10,10;CIPOS95=0,0;CIEND95=0,0;MATEID=143338_1;EVENT=143338;SECONDARY;SU=5;PE=0;SR=5;ALG=PROD;AF=0.0001782;NSAMP=3;MSQ=170.72;AN=16834;AC=3;NS=8438;AC_Hom=0;AC_Het=3;AC_Hemi=0;MAF=0.000177767;HWE=1;NFAM=3
18	14593742	14594051	18	14608496	14608815	143339	392.25	+	-	DEL	PASS	143339	N	<DEL>	.	.	.	SVTYPE=DEL;POS=14593752;SVLEN=-15053;END=14608805;STRANDS=+-:6;IMPRECISE;CIPOS=-10,299;CIEND=-309,10;CIPOS95=-2,104;CIEND95=-137,0;SU=6;PE=6;SR=0;ALG=PROD;AF=5.94e-05;NSAMP=1;MSQ=392.25;AN=16834;AC=1;NS=8438;AC_Hom=0;AC_Het=1;AC_Hemi=0;MAF=5.92557e-05;HWE=1;NFAM=1	.
18	14598951	14598971	18	14599148	14599168	143340	285.26	+	-	BND	PASS	143340_1	N	N[18:14599159[	143340_2	N	]18:14598961]N	SVTYPE=BND;POS=14598961;STRANDS=+-:8;CIPOS=-10,10;CIEND=-10,10;CIPOS95=0,0;CIEND95=0,0;MATEID=143340_2;EVENT=143340;SU=8;PE=0;SR=8;ALG=PROD;AF=5.94e-05;NSAMP=1;MSQ=278.53;AN=16834;AC=1;NS=8438;AC_Hom=0;AC_Het=1;AC_Hemi=0;MAF=5.92557e-05;HWE=1;NFAM=1	SVTYPE=BND;POS=14599159;STRANDS=+-:8;CIPOS=-10,10;CIEND=-10,10;CIPOS95=0,0;CIEND95=0,0;MATEID=143340_1;EVENT=143340;SECONDARY;SU=8;PE=0;SR=8;ALG=PROD;AF=5.94e-05;NSAMP=1;MSQ=278.53;AN=16834;AC=1;NS=8438;AC_Hom=0;AC_Het=1;AC_Hemi=0;MAF=5.92557e-05;HWE=1;NFAM=1
18	14600286	14600462	21	14930679	14931047	25587	1128.47	+	+	BND	LOW	25587_1	N	N]21:14930711]	25587_2	N	N]18:14600304]	SVTYPE=BND;POS=14600304;STRANDS=++:171;IMPRECISE;CIPOS=-18,158;CIEND=-32,336;CIPOS95=-5,5;CIEND95=-23,23;MATEID=25587_2;EVENT=25587;SU=171;PE=171;SR=0;ALG=PROD;AF=0.002139;NSAMP=36;MSQ=28.86;AN=16834;AC=36;NS=8438;AC_Hom=0;AC_Het=37;AC_Hemi=0;MAF=0.00219246;HWE=1;NFAM=36	SVTYPE=BND;POS=14930711;STRANDS=++:171;IMPRECISE;CIPOS=-32,336;CIEND=-18,158;CIPOS95=-23,23;CIEND95=-5,5;MATEID=25587_1;EVENT=25587;SECONDARY;SU=171;PE=171;SR=0;ALG=PROD;AF=0.002139;NSAMP=36;MSQ=28.86;AN=16834;AC=36;NS=8438;AC_Hom=0;AC_Het=37;AC_Hemi=0;MAF=0.00219246;HWE=1;NFAM=36
18	14600315	14600454	21	14930247	14930503	25633	2425.16	-	-	BND	LOW	25633_1	N	[21:14930493[N	25633_2	N	[18:14600443[N	SVTYPE=BND;POS=14600443;STRANDS=--:364;IMPRECISE;CIPOS=-127,12;CIEND=-245,11;CIPOS95=-3,3;CIEND95=-20,11;MATEID=25633_2;EVENT=25633;SU=364;PE=364;SR=0;ALG=PROD;AF=0.003564;NSAMP=60;MSQ=39.6;AN=16834;AC=60;NS=8438;AC_Hom=0;AC_Het=61;AC_Hemi=0;MAF=0.0036146;HWE=1;NFAM=60	SVTYPE=BND;POS=14930493;STRANDS=--:364;IMPRECISE;CIPOS=-245,11;CIEND=-127,12;CIPOS95=-20,11;CIEND95=-3,3;MATEID=25633_1;EVENT=25633;SECONDARY;SU=364;PE=364;SR=0;ALG=PROD;AF=0.003564;NSAMP=60;MSQ=39.6;AN=16834;AC=60;NS=8438;AC_Hom=0;AC_Het=61;AC_Hemi=0;MAF=0.0036146;HWE=1;NFAM=60
18	14605737	14606165	22	28933029	28933311	25712	247.87	+	-	BND	LOW	25712_1	N	N[22:28933282[	25712_2	N	]18:14605767]N	SVTYPE=BND;POS=14605767;STRANDS=+-:5;IMPRECISE;CIPOS=-30,398;CIEND=-252,30;CIPOS95=-30,97;CIEND95=-72,30;MATEID=25712_2;EVENT=25712;SU=5;PE=5;SR=0;ALG=PROD;AF=0.0003564;NSAMP=6;MSQ=40.67;AN=16834;AC=6;NS=8438;AC_Hom=0;AC_Het=6;AC_Hemi=0;MAF=0.000355534;HWE=1;NFAM=5	SVTYPE=BND;POS=28933282;STRANDS=+-:5;IMPRECISE;CIPOS=-252,30;CIEND=-30,398;CIPOS95=-72,30;CIEND95=-30,97;MATEID=25712_1;EVENT=25712;SECONDARY;SU=5;PE=5;SR=0;ALG=PROD;AF=0.0003564;NSAMP=6;MSQ=40.67;AN=16834;AC=6;NS=8438;AC_Hom=0;AC_Het=6;AC_Hemi=0;MAF=0.000355534;HWE=1;NFAM=5
18	14605756	14606144	21	14925029	14925338	25586	97.77	+	+	BND	LOW	25586_1	N	N]21:14925039]	25586_2	N	N]18:14605766]	SVTYPE=BND;POS=14605766;STRANDS=++:6;IMPRECISE;CIPOS=-10,378;CIEND=-10,299;CIPOS95=-1,110;CIEND95=-2,64;MATEID=25586_2;EVENT=25586;SU=6;PE=6;SR=0;ALG=PROD;AF=0.0001188;NSAMP=2;MSQ=44.8;AN=16834;AC=2;NS=8438;AC_Hom=0;AC_Het=2;AC_Hemi=0;MAF=0.000118511;HWE=1;NFAM=2	SVTYPE=BND;POS=14925039;STRANDS=++:6;IMPRECISE;CIPOS=-10,299;CIEND=-10,378;CIPOS95=-2,64;CIEND95=-1,110;MATEID=25586_1;EVENT=25586;SECONDARY;SU=6;PE=6;SR=0;ALG=PROD;AF=0.0001188;NSAMP=2;MSQ=44.8;AN=16834;AC=2;NS=8438;AC_Hom=0;AC_Het=2;AC_Hemi=0;MAF=0.000118511;HWE=1;NFAM=2
18	14629199	14629216	18	14629813	14629830	143341	79745.9	+	-	BND	PASS	143341_1	N	N[18:14629823[	143341_2	N	]18:14629208]N	SVTYPE=BND;POS=14629208;STRANDS=+-:4;CIPOS=-9,8;CIEND=-9,8;CIPOS95=0,0;CIEND95=0,0;MATEID=143341_2;EVENT=143341;SU=4;PE=0;SR=4;ALG=PROD;AF=0.01741;NSAMP=288;MSQ=276.9;AN=16834;AC=293;NS=8438;AC_Hom=10;AC_Het=283;AC_Hemi=0;MAF=0.0173619;HWE=0.110023;NFAM=283	SVTYPE=BND;POS=14629823;STRANDS=+-:4;CIPOS=-9,8;CIEND=-9,8;CIPOS95=0,0;CIEND95=0,0;MATEID=143341_1;EVENT=143341;SECONDARY;SU=4;PE=0;SR=4;ALG=PROD;AF=0.01741;NSAMP=288;MSQ=276.9;AN=16834;AC=293;NS=8438;AC_Hom=10;AC_Het=283;AC_Hemi=0;MAF=0.0173619;HWE=0.110023;NFAM=283
18	14638255	14638794	21	14891907	14892190	25632	4699.62	-	-	BND	LOW	25632_1	N	[21:14892129[N	25632_2	N	[18:14638752[N	SVTYPE=BND;POS=14638752;STRANDS=--:109;IMPRECISE;CIPOS=-496,43;CIEND=-221,62;CIPOS95=-124,43;CIEND95=-50,50;MATEID=25632_2;EVENT=25632;SU=109;PE=109;SR=0;ALG=PROD;AF=0.00695;NSAMP=117;MSQ=39.34;AN=16834;AC=117;NS=8438;AC_Hom=0;AC_Het=117;AC_Hemi=0;MAF=0.00693292;HWE=1;NFAM=112	SVTYPE=BND;POS=14892129;STRANDS=--:109;IMPRECISE;CIPOS=-221,62;CIEND=-496,43;CIPOS95=-50,50;CIEND95=-124,43;MATEID=25632_1;EVENT=25632;SECONDARY;SU=109;PE=109;SR=0;ALG=PROD;AF=0.00695;NSAMP=117;MSQ=39.34;AN=16834;AC=117;NS=8438;AC_Hom=0;AC_Het=117;AC_Hemi=0;MAF=0.00693292;HWE=1;NFAM=112
18	14644061	14644133	21	14886643	14886690	25631	64745.8	-	-	BND	LOW	25631_1	N	[21:14886682[N	25631_2	N	[18:14644127[N	SVTYPE=BND;POS=14644127;STRANDS=--:5925;IMPRECISE;CIPOS=-65,7;CIEND=-38,9;CIPOS95=0,0;CIEND95=-1,1;MATEID=25631_2;EVENT=25631;SU=5925;PE=5925;SR=0;ALG=PROD;AF=0.06825;NSAMP=1149;MSQ=55.85;AN=16834;AC=1149;NS=8438;AC_Hom=0;AC_Het=1150;AC_Hemi=0;MAF=0.0681441;HWE=1.21129e-18;NFAM=1067	SVTYPE=BND;POS=14886682;STRANDS=--:5925;IMPRECISE;CIPOS=-38,9;CIEND=-65,7;CIPOS95=-1,1;CIEND95=0,0;MATEID=25631_1;EVENT=25631;SECONDARY;SU=5925;PE=5925;SR=0;ALG=PROD;AF=0.06825;NSAMP=1149;MSQ=55.85;AN=16834;AC=1149;NS=8438;AC_Hom=0;AC_Het=1150;AC_Hemi=0;MAF=0.0681441;HWE=1.21129e-18;NFAM=1067
18	14651010	14651021	18	14651215	14651226	143343	91770.1	+	-	BND	LOW	143343_1	N	N[18:14651222[	143343_2	N	]18:14651016]N	SVTYPE=BND;POS=14651016;STRANDS=+-:6;CIPOS=-6,5;CIEND=-6,5;CIPOS95=0,0;CIEND95=0,0;MATEID=143343_2;EVENT=143343;SU=6;PE=0;SR=6;ALG=PROD;AF=0.1359;NSAMP=2284;MSQ=39.58;RETAINED;AN=16834;AC=2288;NS=8438;AC_Hom=8;AC_Het=2282;AC_Hemi=0;MAF=0.135696;HWE=0;NFAM=2139	SVTYPE=BND;POS=14651222;STRANDS=+-:6;CIPOS=-6,5;CIEND=-6,5;CIPOS95=0,0;CIEND95=0,0;MATEID=143343_1;EVENT=143343;SECONDARY;SU=6;PE=0;SR=6;ALG=PROD;AF=0.1359;NSAMP=2284;MSQ=39.58;RETAINED;AN=16834;AC=2288;NS=8438;AC_Hom=8;AC_Het=2282;AC_Hemi=0;MAF=0.135696;HWE=0;NFAM=2139
18	14651268	14651285	21	14878802	14878819	25585	22.98	+	+	BND	LOW	25585_1	N	N]21:14878811]	25585_2	N	N]18:14651277]	SVTYPE=BND;POS=14651277;STRANDS=++:4;CIPOS=-9,8;CIEND=-9,8;CIPOS95=0,0;CIEND95=0,0;MATEID=25585_2;EVENT=25585;SU=4;PE=0;SR=4;ALG=PROD;AF=0.0001188;NSAMP=2;MSQ=9.47;AN=16834;AC=2;NS=8438;AC_Hom=0;AC_Het=2;AC_Hemi=0;MAF=0.000118511;HWE=1;NFAM=2	SVTYPE=BND;POS=14878811;STRANDS=++:4;CIPOS=-9,8;CIEND=-9,8;CIPOS95=0,0;CIEND95=0,0;MATEID=25585_1;EVENT=25585;SECONDARY;SU=4;PE=0;SR=4;ALG=PROD;AF=0.0001188;NSAMP=2;MSQ=9.47;AN=16834;AC=2;NS=8438;AC_Hom=0;AC_Het=2;AC_Hemi=0;MAF=0.000118511;HWE=1;NFAM=2
18	14663211	14663268	18	14663271	14663328	143344	23549.3	+	-	BND	LOW	143344_1	N	N[18:14663301[	143344_2	N	]18:14663240]N	SVTYPE=BND;POS=14663240;STRANDS=+-:13;CIPOS=-29,28;CIEND=-29,28;CIPOS95=0,0;CIEND95=0,0;MATEID=143344_2;EVENT=143344;SU=13;PE=0;SR=13;ALG=PROD;AF=0.01093;NSAMP=180;MSQ=130.79;AN=16834;AC=184;NS=8438;AC_Hom=8;AC_Het=176;AC_Hemi=0;MAF=0.0109031;HWE=0.0175308;NFAM=179	SVTYPE=BND;POS=14663301;STRANDS=+-:13;CIPOS=-29,28;CIEND=-29,28;CIPOS95=0,0;CIEND95=0,0;MATEID=143344_1;EVENT=143344;SECONDARY;SU=13;PE=0;SR=13;ALG=PROD;AF=0.01093;NSAMP=180;MSQ=130.79;AN=16834;AC=184;NS=8438;AC_Hom=8;AC_Het=176;AC_Hemi=0;MAF=0.0109031;HWE=0.0175308;NFAM=179
18	14667132	14667543	21	14862892	14863303	25584	4975.83	+	+	BND	LOW	25584_1	N	N]21:14862942]	25584_2	N	N]18:14667182]	SVTYPE=BND;POS=14667182;STRANDS=++:4;IMPRECISE;CIPOS=-50,361;CIEND=-50,361;CIPOS95=-50,124;CIEND95=-50,64;MATEID=25584_2;EVENT=25584;SU=4;PE=4;SR=0;ALG=PROD;AF=0.01295;NSAMP=218;MSQ=21.66;RETAINED;AN=16834;AC=218;NS=8438;AC_Hom=0;AC_Het=220;AC_Hemi=0;MAF=0.0130363;HWE=0.406764;NFAM=199	SVTYPE=BND;POS=14862942;STRANDS=++:4;IMPRECISE;CIPOS=-50,361;CIEND=-50,361;CIPOS95=-50,64;CIEND95=-50,124;MATEID=25584_1;EVENT=25584;SECONDARY;SU=4;PE=4;SR=0;ALG=PROD;AF=0.01295;NSAMP=218;MSQ=21.66;RETAINED;AN=16834;AC=218;NS=8438;AC_Hom=0;AC_Het=220;AC_Hemi=0;MAF=0.0130363;HWE=0.406764;NFAM=199
18	14672340	14672532	21	14857194	14857409	25630	1515.94	-	-	BND	LOW	25630_1	N	[21:14857370[N	25630_2	N	[18:14672487[N	SVTYPE=BND;POS=14672487;STRANDS=--:95;IMPRECISE;CIPOS=-146,46;CIEND=-175,40;CIPOS95=-13,13;CIEND95=-12,12;MATEID=25630_2;EVENT=25630;SU=95;PE=95;SR=0;ALG=PROD;AF=0.003148;NSAMP=53;MSQ=27.52;AN=16834;AC=53;NS=8438;AC_Hom=0;AC_Het=53;AC_Hemi=0;MAF=0.00314055;HWE=1;NFAM=48	SVTYPE=BND;POS=14857370;STRANDS=--:95;IMPRECISE;CIPOS=-175,40;CIEND=-146,46;CIPOS95=-12,12;CIEND95=-13,13;MATEID=25630_1;EVENT=25630;SECONDARY;SU=95;PE=95;SR=0;ALG=PROD;AF=0.003148;NSAMP=53;MSQ=27.52;AN=16834;AC=53;NS=8438;AC_Hom=0;AC_Het=53;AC_Hemi=0;MAF=0.00314055;HWE=1;NFAM=48
18	14672566	14672586	X	154626365	154626394	25966	7859.55	-	+	BND	LOW	25966_1	N	]X:154626380]N	25966_2	N	N[18:14672577[	SVTYPE=BND;POS=14672577;STRANDS=-+:17;IMPRECISE;CIPOS=-10,10;CIEND=-15,14;CIPOS95=-1,1;CIEND95=-2,2;MATEID=25966_2;EVENT=25966;SU=17;PE=0;SR=17;ALG=PROD;AF=0.02341;NSAMP=380;MSQ=19.78;AN=16834;AC=394;NS=8438;AC_Hom=28;AC_Het=367;AC_Hemi=0;MAF=0.023406;HWE=0.000206471;NFAM=345	SVTYPE=BND;POS=154626380;STRANDS=-+:17;IMPRECISE;CIPOS=-15,14;CIEND=-10,10;CIPOS95=-2,2;CIEND95=-1,1;MATEID=25966_1;EVENT=25966;SECONDARY;SU=17;PE=0;SR=17;ALG=PROD;AF=0.02341;NSAMP=380;MSQ=19.78;AN=16834;AC=394;NS=8438;AC_Hom=28;AC_Het=367;AC_Hemi=0;MAF=0.023406;HWE=0.000206471;NFAM=345
18	14676395	14676410	18	61028294	61028311	143345	460.78	+	-	BND	LOW	143345_1	N	N[18:61028304[	143345_2	N	]18:14676402]N	SVTYPE=BND;POS=14676402;STRANDS=+-:5;IMPRECISE;CIPOS=-7,8;CIEND=-9,8;CIPOS95=-1,1;CIEND95=0,0;MATEID=143345_2;EVENT=143345;SU=5;PE=1;SR=4;ALG=PROD;AF=0.001663;NSAMP=28;MSQ=13.82;AN=16834;AC=28;NS=8438;AC_Hom=0;AC_Het=28;AC_Hemi=0;MAF=0.00165916;HWE=1;NFAM=28	SVTYPE=BND;POS=61028304;STRANDS=+-:5;IMPRECISE;CIPOS=-9,8;CIEND=-7,8;CIPOS95=0,0;CIEND95=-1,1;MATEID=143345_1;EVENT=143345;SECONDARY;SU=5;PE=1;SR=4;ALG=PROD;AF=0.001663;NSAMP=28;MSQ=13.82;AN=16834;AC=28;NS=8438;AC_Hom=0;AC_Het=28;AC_Hemi=0;MAF=0.00165916;HWE=1;NFAM=28
18	14689388	14689402	18	14689458	14689471	143346	3160.51	+	-	BND	LOW	143346_1	N	N[18:14689464[	143346_2	N	]18:14689396]N	SVTYPE=BND;POS=14689396;STRANDS=+-:49;CIPOS=-8,6;CIEND=-5,8;CIPOS95=0,0;CIEND95=0,0;MATEID=143346_2;EVENT=143346;SU=49;PE=4;SR=45;ALG=PROD;AF=0.001674;NSAMP=25;MSQ=92.03;AN=16728;AC=28;NS=8385;AC_Hom=6;AC_Het=22;AC_Hemi=0;MAF=0.00166965;HWE=1.18652e-06;NFAM=24	SVTYPE=BND;POS=14689464;STRANDS=+-:49;CIPOS=-5,8;CIEND=-8,6;CIPOS95=0,0;CIEND95=0,0;MATEID=143346_1;EVENT=143346;SECONDARY;SU=49;PE=4;SR=45;ALG=PROD;AF=0.001674;NSAMP=25;MSQ=92.03;AN=16728;AC=28;NS=8385;AC_Hom=6;AC_Het=22;AC_Hemi=0;MAF=0.00166965;HWE=1.18652e-06;NFAM=24
18	14696774	14696847	21	14833371	14833470	25582	16068.1	+	+	BND	LOW	25582_1	N	N]21:14833420]	25582_2	N	N]18:14696802]	SVTYPE=BND;POS=14696802;STRANDS=++:105;IMPRECISE;CIPOS=-28,45;CIEND=-49,50;CIPOS95=-3,3;CIEND95=-5,5;MATEID=25582_2;EVENT=25582;SU=105;PE=104;SR=1;ALG=PROD;AF=0.02346;NSAMP=395;MSQ=40.13;AN=16834;AC=395;NS=8438;AC_Hom=0;AC_Het=396;AC_Hemi=0;MAF=0.0234653;HWE=0.0154176;NFAM=355	SVTYPE=BND;POS=14833420;STRANDS=++:105;IMPRECISE;CIPOS=-49,50;CIEND=-28,45;CIPOS95=-5,5;CIEND95=-3,3;MATEID=25582_1;EVENT=25582;SECONDARY;SU=105;PE=104;SR=1;ALG=PROD;AF=0.02346;NSAMP=395;MSQ=40.13;AN=16834;AC=395;NS=8438;AC_Hom=0;AC_Het=396;AC_Hemi=0;MAF=0.0234653;HWE=0.0154176;NFAM=355
18	14699441	14699954	18	14700422	14700609	143347	266.64	+	-	DEL	PASS	143347	N	<DEL>	.	.	.	SVTYPE=DEL;POS=14699451;SVLEN=-1148;END=14700599;STRANDS=+-:7;IMPRECISE;CIPOS=-10,503;CIEND=-177,10;CIPOS95=0,142;CIEND95=-80,2;SU=7;PE=7;SR=0;ALG=PROD;AF=5.94e-05;NSAMP=1;MSQ=266.64;AN=16834;AC=1;NS=8438;AC_Hom=0;AC_Het=1;AC_Hemi=0;MAF=5.92557e-05;HWE=1;NFAM=1	.
18	14717793	14718258	21	14812468	14812865	25581	35.67	+	+	BND	LOW	25581_1	N	N]21:14812478]	25581_2	N	N]18:14717802]	SVTYPE=BND;POS=14717802;STRANDS=++:4;IMPRECISE;CIPOS=-9,456;CIEND=-10,387;CIPOS95=0,142;CIEND95=-2,95;MATEID=25581_2;EVENT=25581;SU=4;PE=4;SR=0;ALG=PROD;AF=0.0002376;NSAMP=4;MSQ=7.01;AN=16834;AC=4;NS=8438;AC_Hom=0;AC_Het=4;AC_Hemi=0;MAF=0.000237023;HWE=1;NFAM=4	SVTYPE=BND;POS=14812478;STRANDS=++:4;IMPRECISE;CIPOS=-10,387;CIEND=-9,456;CIPOS95=-2,95;CIEND95=0,142;MATEID=25581_1;EVENT=25581;SECONDARY;SU=4;PE=4;SR=0;ALG=PROD;AF=0.0002376;NSAMP=4;MSQ=7.01;AN=16834;AC=4;NS=8438;AC_Hom=0;AC_Het=4;AC_Hemi=0;MAF=0.000237023;HWE=1;NFAM=4
18	14719937	14720171	21	14809658	14809976	25629	14.98	-	-	BND	LOW	25629_1	N	[21:14809967[N	25629_2	N	[18:14720162[N	SVTYPE=BND;POS=14720162;STRANDS=--:4;IMPRECISE;CIPOS=-224,10;CIEND=-308,10;CIPOS95=-104,2;CIEND95=-117,1;MATEID=25629_2;EVENT=25629;SU=4;PE=4;SR=0;ALG=PROD;AF=5.94e-05;NSAMP=1;MSQ=14.98;AN=16834;AC=1;NS=8438;AC_Hom=0;AC_Het=1;AC_Hemi=0;MAF=5.92557e-05;HWE=1;NFAM=1	SVTYPE=BND;POS=14809967;STRANDS=--:4;IMPRECISE;CIPOS=-308,10;CIEND=-224,10;CIPOS95=-117,1;CIEND95=-104,2;MATEID=25629_1;EVENT=25629;SECONDARY;SU=4;PE=4;SR=0;ALG=PROD;AF=5.94e-05;NSAMP=1;MSQ=14.98;AN=16834;AC=1;NS=8438;AC_Hom=0;AC_Het=1;AC_Hemi=0;MAF=5.92557e-05;HWE=1;NFAM=1
18	14725048	14725655	21	14805080	14805712	25580	18.32	+	+	BND	LOW	25580_1	N	N]21:14805090]	25580_2	N	N]18:14725058]	SVTYPE=BND;POS=14725058;STRANDS=++:4;IMPRECISE;CIPOS=-10,597;CIEND=-10,622;CIPOS95=-1,193;CIEND95=-1,196;MATEID=25580_2;EVENT=25580;SU=4;PE=4;SR=0;ALG=PROD;AF=5.94e-05;NSAMP=1;MSQ=14.98;AN=16834;AC=1;NS=8438;AC_Hom=0;AC_Het=1;AC_Hemi=0;MAF=5.92557e-05;HWE=1;NFAM=1	SVTYPE=BND;POS=14805090;STRANDS=++:4;IMPRECISE;CIPOS=-10,622;CIEND=-10,597;CIPOS95=-1,196;CIEND95=-1,193;MATEID=25580_1;EVENT=25580;SECONDARY;SU=4;PE=4;SR=0;ALG=PROD;AF=5.94e-05;NSAMP=1;MSQ=14.98;AN=16834;AC=1;NS=8438;AC_Hom=0;AC_Het=1;AC_Hemi=0;MAF=5.92557e-05;HWE=1;NFAM=1
18	14761598	14761618	18	14761675	14761695	143348	344.77	+	-	DEL	PASS	143348	N	<DEL>	.	.	.	SVTYPE=DEL;POS=14761608;SVLEN=-77;END=14761685;STRANDS=+-:10;CIPOS=-10,10;CIEND=-10,10;CIPOS95=0,0;CIEND95=0,0;SU=10;PE=0;SR=10;ALG=PROD;AF=5.94e-05;NSAMP=1;MSQ=344.73;AN=16834;AC=1;NS=8438;AC_Hom=0;AC_Het=1;AC_Hemi=0;MAF=5.92557e-05;HWE=1;NFAM=1	.
18	14768979	14768996	18	14784462	14784468	143349	515.62	+	-	DEL	PASS	143349	N	<DEL>	.	.	.	SVTYPE=DEL;POS=14768986;SVLEN=-15481;END=14784467;STRANDS=+-:19;CIPOS=-7,10;CIEND=-5,1;CIPOS95=0,0;CIEND95=0,0;SU=19;PE=12;SR=7;ALG=PROD;AF=5.94e-05;NSAMP=1;MSQ=515.62;AN=16834;AC=1;NS=8438;AC_Hom=0;AC_Het=1;AC_Hemi=0;MAF=5.92557e-05;HWE=1;NFAM=1	.
18	14771054	14771411	18	14830296	14830603	267027	98.83	-	+	BND	LOW	267027_1	N	]18:14830306]N	267027_2	N	N[18:14771402[	SVTYPE=BND;POS=14771402;STRANDS=-+:4;IMPRECISE;CIPOS=-347,10;CIEND=-10,297;CIPOS95=-170,1;CIEND95=-2,111;MATEID=267027_2;EVENT=267027;SU=4;PE=4;SR=0;ALG=PROD;AF=0.000297;NSAMP=5;MSQ=18.33;AN=16834;AC=5;NS=8438;AC_Hom=0;AC_Het=5;AC_Hemi=0;MAF=0.000296279;HWE=1;NFAM=5	SVTYPE=BND;POS=14830306;STRANDS=-+:4;IMPRECISE;CIPOS=-10,297;CIEND=-347,10;CIPOS95=-2,111;CIEND95=-170,1;MATEID=267027_1;EVENT=267027;SECONDARY;SU=4;PE=4;SR=0;ALG=PROD;AF=0.000297;NSAMP=5;MSQ=18.33;AN=16834;AC=5;NS=8438;AC_Hom=0;AC_Het=5;AC_Hemi=0;MAF=0.000296279;HWE=1;NFAM=5
18	14780122	14780534	X	153204525	153204969	25833	19075.8	+	+	BND	LOW	25833_1	N	N]X:153204535]	25833_2	N	N]18:14780153]	SVTYPE=BND;POS=14780153;STRANDS=++:18;IMPRECISE;CIPOS=-31,381;CIEND=-10,434;CIPOS95=-31,61;CIEND95=-10,102;MATEID=25833_2;EVENT=25833;SU=18;PE=18;SR=0;ALG=PROD;AF=0.04051;NSAMP=682;MSQ=27.05;AN=16834;AC=682;NS=8438;AC_Hom=0;AC_Het=683;AC_Hemi=0;MAF=0.0404717;HWE=8.71924e-07;NFAM=632	SVTYPE=BND;POS=153204535;STRANDS=++:18;IMPRECISE;CIPOS=-10,434;CIEND=-31,381;CIPOS95=-10,102;CIEND95=-31,61;MATEID=25833_1;EVENT=25833;SECONDARY;SU=18;PE=18;SR=0;ALG=PROD;AF=0.04051;NSAMP=682;MSQ=27.05;AN=16834;AC=682;NS=8438;AC_Hom=0;AC_Het=683;AC_Hemi=0;MAF=0.0404717;HWE=8.71924e-07;NFAM=632
18	14780150	14780537	X	153203861	153204440	25963	42.72	-	-	BND	LOW	25963_1	N	[X:153204411[N	25963_2	N	[18:14780508[N	SVTYPE=BND;POS=14780508;STRANDS=--:8;IMPRECISE;CIPOS=-357,30;CIEND=-549,30;CIPOS95=-140,30;CIEND95=-172,30;MATEID=25963_2;EVENT=25963;SU=8;PE=8;SR=0;ALG=PROD;AF=0.0002376;NSAMP=4;MSQ=9.51;AN=16834;AC=4;NS=8438;AC_Hom=0;AC_Het=4;AC_Hemi=0;MAF=0.000237023;HWE=1;NFAM=4	SVTYPE=BND;POS=153204411;STRANDS=--:8;IMPRECISE;CIPOS=-549,30;CIEND=-357,30;CIPOS95=-172,30;CIEND95=-140,30;MATEID=25963_1;EVENT=25963;SECONDARY;SU=8;PE=8;SR=0;ALG=PROD;AF=0.0002376;NSAMP=4;MSQ=9.51;AN=16834;AC=4;NS=8438;AC_Hom=0;AC_Het=4;AC_Hemi=0;MAF=0.000237023;HWE=1;NFAM=4
18	14781600	14781858	18	14782063	14782342	143350	4697.38	+	-	BND	LOW	143350_1	N	N[18:14782325[	143350_2	N	]18:14781603]N	SVTYPE=BND;POS=14781603;STRANDS=+-:211;IMPRECISE;CIPOS=-3,255;CIEND=-261,18;CIPOS95=-3,31;CIEND95=-26,18;MATEID=143350_2;EVENT=143350;SU=211;PE=211;SR=0;ALG=PROD;AF=0.006356;NSAMP=107;MSQ=43.04;AN=16834;AC=107;NS=8438;AC_Hom=0;AC_Het=107;AC_Hemi=0;MAF=0.00634036;HWE=1;NFAM=107	SVTYPE=BND;POS=14782325;STRANDS=+-:211;IMPRECISE;CIPOS=-261,18;CIEND=-3,255;CIPOS95=-26,18;CIEND95=-3,31;MATEID=143350_1;EVENT=143350;SECONDARY;SU=211;PE=211;SR=0;ALG=PROD;AF=0.006356;NSAMP=107;MSQ=43.04;AN=16834;AC=107;NS=8438;AC_Hom=0;AC_Het=107;AC_Hemi=0;MAF=0.00634036;HWE=1;NFAM=107
18	14791099	14791519	18	14807666	14807862	143351	263.12	+	-	BND	PASS	143351_1	N	N[18:14807853[	143351_2	N	]18:14791109]N	SVTYPE=BND;POS=14791109;STRANDS=+-:5;IMPRECISE;CIPOS=-10,410;CIEND=-186,10;CIPOS95=0,137;CIEND95=-81,2;MATEID=143351_2;EVENT=143351;SU=5;PE=5;SR=0;ALG=PROD;AF=5.94e-05;NSAMP=1;MSQ=263.12;AN=16834;AC=1;NS=8438;AC_Hom=0;AC_Het=1;AC_Hemi=0;MAF=5.92557e-05;HWE=1;NFAM=1	SVTYPE=BND;POS=14807853;STRANDS=+-:5;IMPRECISE;CIPOS=-186,10;CIEND=-10,410;CIPOS95=-81,2;CIEND95=0,137;MATEID=143351_1;EVENT=143351;SECONDARY;SU=5;PE=5;SR=0;ALG=PROD;AF=5.94e-05;NSAMP=1;MSQ=263.12;AN=16834;AC=1;NS=8438;AC_Hom=0;AC_Het=1;AC_Hemi=0;MAF=5.92557e-05;HWE=1;NFAM=1
18	14792330	14792614	18	14804496	14804687	143352	1405.62	+	-	BND	LOW	143352_1	N	N[18:14804649[	143352_2	N	]18:14792367]N	SVTYPE=BND;POS=14792367;STRANDS=+-:148;IMPRECISE;CIPOS=-37,247;CIEND=-152,39;CIPOS95=-12,12;CIEND95=-11,11;MATEID=143352_2;EVENT=143352;SU=148;PE=148;SR=0;ALG=PROD;AF=0.001485;NSAMP=25;MSQ=55.67;AN=16834;AC=25;NS=8438;AC_Hom=0;AC_Het=25;AC_Hemi=0;MAF=0.00148139;HWE=1;NFAM=21	SVTYPE=BND;POS=14804649;STRANDS=+-:148;IMPRECISE;CIPOS=-152,39;CIEND=-37,247;CIPOS95=-11,11;CIEND95=-12,12;MATEID=143352_1;EVENT=143352;SECONDARY;SU=148;PE=148;SR=0;ALG=PROD;AF=0.001485;NSAMP=25;MSQ=55.67;AN=16834;AC=25;NS=8438;AC_Hom=0;AC_Het=25;AC_Hemi=0;MAF=0.00148139;HWE=1;NFAM=21
18	14793816	14794030	18	14806340	14806629	267028	80.88	-	+	BND	LOW	267028_1	N	]18:14806350]N	267028_2	N	N[18:14794021[	SVTYPE=BND;POS=14794021;STRANDS=-+:8;IMPRECISE;CIPOS=-204,10;CIEND=-10,279;CIPOS95=-76,2;CIEND95=-2,69;MATEID=267028_2;EVENT=267028;SU=8;PE=8;SR=0;ALG=PROD;AF=0.0001188;NSAMP=2;MSQ=38.12;AN=16834;AC=2;NS=8438;AC_Hom=0;AC_Het=2;AC_Hemi=0;MAF=0.000118511;HWE=1;NFAM=1	SVTYPE=BND;POS=14806350;STRANDS=-+:8;IMPRECISE;CIPOS=-10,279;CIEND=-204,10;CIPOS95=-2,69;CIEND95=-76,2;MATEID=267028_1;EVENT=267028;SECONDARY;SU=8;PE=8;SR=0;ALG=PROD;AF=0.0001188;NSAMP=2;MSQ=38.12;AN=16834;AC=2;NS=8438;AC_Hom=0;AC_Het=2;AC_Hemi=0;MAF=0.000118511;HWE=1;NFAM=1
18	14793990	14794378	18	14806078	14806384	143353	295.8	+	-	BND	LOW	143353_1	N	N[18:14806350[	143353_2	N	]18:14794034]N	SVTYPE=BND;POS=14794034;STRANDS=+-:38;IMPRECISE;CIPOS=-44,344;CIEND=-271,35;CIPOS95=-32,32;CIEND95=-57,35;MATEID=143353_2;EVENT=143353;SU=38;PE=38;SR=0;ALG=PROD;AF=0.0004158;NSAMP=7;MSQ=42.11;AN=16834;AC=7;NS=8438;AC_Hom=0;AC_Het=7;AC_Hemi=0;MAF=0.00041479;HWE=1;NFAM=7	SVTYPE=BND;POS=14806350;STRANDS=+-:38;IMPRECISE;CIPOS=-271,35;CIEND=-44,344;CIPOS95=-57,35;CIEND95=-32,32;MATEID=143353_1;EVENT=143353;SECONDARY;SU=38;PE=38;SR=0;ALG=PROD;AF=0.0004158;NSAMP=7;MSQ=42.11;AN=16834;AC=7;NS=8438;AC_Hom=0;AC_Het=7;AC_Hemi=0;MAF=0.00041479;HWE=1;NFAM=7
18	14795389	14795718	18	14808066	14808435	267029	41.47	-	+	BND	LOW	267029_1	N	]18:14808076]N	267029_2	N	N[18:14795709[	SVTYPE=BND;POS=14795709;STRANDS=-+:6;IMPRECISE;CIPOS=-319,10;CIEND=-10,359;CIPOS95=-115,1;CIEND95=-2,82;MATEID=267029_2;EVENT=267029;SU=6;PE=6;SR=0;ALG=PROD;AF=5.94e-05;NSAMP=1;MSQ=40.45;AN=16834;AC=1;NS=8438;AC_Hom=0;AC_Het=1;AC_Hemi=0;MAF=5.92557e-05;HWE=1;NFAM=1	SVTYPE=BND;POS=14808076;STRANDS=-+:6;IMPRECISE;CIPOS=-10,359;CIEND=-319,10;CIPOS95=-2,82;CIEND95=-115,1;MATEID=267029_1;EVENT=267029;SECONDARY;SU=6;PE=6;SR=0;ALG=PROD;AF=5.94e-05;NSAMP=1;MSQ=40.45;AN=16834;AC=1;NS=8438;AC_Hom=0;AC_Het=1;AC_Hemi=0;MAF=5.92557e-05;HWE=1;NFAM=1
18	14795942	14796310	18	14808029	14808238	143354	27.58	+	-	BND	LOW	143354_1	N	N[18:14808229[	143354_2	N	]18:14795952]N	SVTYPE=BND;POS=14795952;STRANDS=+-:7;IMPRECISE;CIPOS=-10,358;CIEND=-199,10;CIPOS95=-2,102;CIEND95=-93,2;MATEID=143354_2;EVENT=143354;SU=7;PE=7;SR=0;ALG=PROD;AF=0.0001188;NSAMP=2;MSQ=13.79;AN=16834;AC=2;NS=8438;AC_Hom=0;AC_Het=2;AC_Hemi=0;MAF=0.000118511;HWE=1;NFAM=2	SVTYPE=BND;POS=14808229;STRANDS=+-:7;IMPRECISE;CIPOS=-199,10;CIEND=-10,358;CIPOS95=-93,2;CIEND95=-2,102;MATEID=143354_1;EVENT=143354;SECONDARY;SU=7;PE=7;SR=0;ALG=PROD;AF=0.0001188;NSAMP=2;MSQ=13.79;AN=16834;AC=2;NS=8438;AC_Hom=0;AC_Het=2;AC_Hemi=0;MAF=0.000118511;HWE=1;NFAM=2
18	14796660	14797084	18	14808531	14808960	143356	108.31	+	-	BND	LOW	143356_1	N	N[18:14808931[	143356_2	N	]18:14796690]N	SVTYPE=BND;POS=14796690;STRANDS=+-:9;IMPRECISE;CIPOS=-30,394;CIEND=-399,30;CIPOS95=-30,65;CIEND95=-126,30;MATEID=143356_2;EVENT=143356;SU=9;PE=9;SR=0;ALG=PROD;AF=0.0001188;NSAMP=2;MSQ=53.79;AN=16834;AC=2;NS=8438;AC_Hom=0;AC_Het=2;AC_Hemi=0;MAF=0.000118511;HWE=1;NFAM=2	SVTYPE=BND;POS=14808931;STRANDS=+-:9;IMPRECISE;CIPOS=-399,30;CIEND=-30,394;CIPOS95=-126,30;CIEND95=-30,65;MATEID=143356_1;EVENT=143356;SECONDARY;SU=9;PE=9;SR=0;ALG=PROD;AF=0.0001188;NSAMP=2;MSQ=53.79;AN=16834;AC=2;NS=8438;AC_Hom=0;AC_Het=2;AC_Hemi=0;MAF=0.000118511;HWE=1;NFAM=2
18	14796718	14797091	18	14797938	14798100	143355	92.74	+	-	DEL	PASS	143355	N	<DEL>	.	.	.	SVTYPE=DEL;POS=14796728;SVLEN=-1363;END=14798091;STRANDS=+-:5;IMPRECISE;CIPOS=-10,363;CIEND=-153,9;CIPOS95=-2,89;CIEND95=-83,1;SU=5;PE=5;SR=0;ALG=PROD;AF=5.94e-05;NSAMP=1;MSQ=92.74;AN=16834;AC=1;NS=8438;AC_Hom=0;AC_Het=1;AC_Hemi=0;MAF=5.92557e-05;HWE=1;NFAM=1	.
18	14797291	14797769	18	14809356	14809632	143359	20.76	+	-	BND	LOW	143359_1	N	N[18:14809623[	143359_2	N	]18:14797301]N	SVTYPE=BND;POS=14797301;STRANDS=+-:6;IMPRECISE;CIPOS=-10,468;CIEND=-266,10;CIPOS95=-1,138;CIEND95=-111,2;MATEID=143359_2;EVENT=143359;SU=6;PE=6;SR=0;ALG=PROD;AF=5.94e-05;NSAMP=1;MSQ=20.76;AN=16834;AC=1;NS=8438;AC_Hom=0;AC_Het=1;AC_Hemi=0;MAF=5.92557e-05;HWE=1;NFAM=1	SVTYPE=BND;POS=14809623;STRANDS=+-:6;IMPRECISE;CIPOS=-266,10;CIEND=-10,468;CIPOS95=-111,2;CIEND95=-1,138;MATEID=143359_1;EVENT=143359;SECONDARY;SU=6;PE=6;SR=0;ALG=PROD;AF=5.94e-05;NSAMP=1;MSQ=20.76;AN=16834;AC=1;NS=8438;AC_Hom=0;AC_Het=1;AC_Hemi=0;MAF=5.92557e-05;HWE=1;NFAM=1
18	14797429	14797950	18	14798561	14798980	143357	1225.35	+	-	DEL	PASS	143357	N	<DEL>	.	.	.	SVTYPE=DEL;POS=14797486;SVLEN=-1400;END=14798886;STRANDS=+-:39;IMPRECISE;CIPOS=-57,464;CIEND=-325,94;CIPOS95=-57,127;CIEND95=-104,94;SU=39;PE=39;SR=0;ALG=SUM;AF=0.0005346;NSAMP=9;MSQ=136.15;AN=16834;AC=9;NS=8438;AC_Hom=0;AC_Het=9;AC_Hemi=0;MAF=0.000533302;HWE=1;NFAM=9	.
18	14797881	14798213	18	14799133	14799301	143358	699.15	+	-	DEL	PASS	143358	N	<DEL>	.	.	.	SVTYPE=DEL;POS=14797911;SVLEN=-1360;END=14799271;STRANDS=+-:31;IMPRECISE;CIPOS=-30,302;CIEND=-138,30;CIPOS95=-28,28;CIEND95=-30,30;SU=31;PE=31;SR=0;ALG=PROD;AF=0.0002376;NSAMP=4;MSQ=174.54;AN=16834;AC=4;NS=8438;AC_Hom=0;AC_Het=4;AC_Hemi=0;MAF=0.000237023;HWE=1;NFAM=4	.
18	14798587	14798701	18	14809629	14809890	267030	144.36	-	+	DUP	PASS	267030	N	<DUP>	.	.	.	SVTYPE=DUP;POS=14798691;SVLEN=10948;END=14809639;STRANDS=-+:10;IMPRECISE;CIPOS=-104,10;CIEND=-10,251;CIPOS95=-42,3;CIEND95=-2,61;SU=10;PE=10;SR=0;ALG=PROD;AF=0.0001782;NSAMP=2;MSQ=71.06;AN=16834;AC=3;NS=8438;AC_Hom=2;AC_Het=1;AC_Hemi=0;MAF=0.000177767;HWE=0.000177778;NFAM=2	.
18	14798978	14799209	18	14809666	14809835	143360	5813.65	+	-	BND	LOW	143360_1	N	N[18:14809803[	143360_2	N	]18:14799014]N	SVTYPE=BND;POS=14799014;STRANDS=+-:296;IMPRECISE;CIPOS=-36,195;CIEND=-136,33;CIPOS95=-2,2;CIEND95=-8,8;MATEID=143360_2;EVENT=143360;SU=296;PE=296;SR=0;ALG=PROD;AF=0.003148;NSAMP=53;MSQ=109.6;AN=16834;AC=53;NS=8438;AC_Hom=0;AC_Het=53;AC_Hemi=0;MAF=0.00314055;HWE=1;NFAM=50	SVTYPE=BND;POS=14809803;STRANDS=+-:296;IMPRECISE;CIPOS=-136,33;CIEND=-36,195;CIPOS95=-8,8;CIEND95=-2,2;MATEID=143360_1;EVENT=143360;SECONDARY;SU=296;PE=296;SR=0;ALG=PROD;AF=0.003148;NSAMP=53;MSQ=109.6;AN=16834;AC=53;NS=8438;AC_Hom=0;AC_Het=53;AC_Hemi=0;MAF=0.00314055;HWE=1;NFAM=50
18	14799082	14799305	18	14810205	14810587	267031	171.82	-	+	DUP	PASS	267031	N	<DUP>	.	.	.	SVTYPE=DUP;POS=14799275;SVLEN=10980;END=14810255;STRANDS=-+:17;IMPRECISE;CIPOS=-193,30;CIEND=-50,332;CIPOS95=-48,30;CIEND95=-47,47;SU=17;PE=17;SR=0;ALG=PROD;AF=0.0003564;NSAMP=6;MSQ=27.64;AN=16834;AC=6;NS=8438;AC_Hom=0;AC_Het=6;AC_Hemi=0;MAF=0.000355534;HWE=1;NFAM=6	.
18	14799371	14800119	18	14809937	14810629	143361	3317.51	+	-	BND	LOW	143361_1	N	N[18:14810497[	143361_2	N	]18:14799667]N	SVTYPE=BND;POS=14799667;STRANDS=+-:57;IMPRECISE;CIPOS=-296,452;CIEND=-559,133;CIPOS95=-237,237;CIEND95=-268,133;MATEID=143361_2;EVENT=143361;SU=57;PE=57;SR=0;ALG=SUM;AF=0.003386;NSAMP=57;MSQ=58.06;RETAINED;AN=16834;AC=57;NS=8438;AC_Hom=0;AC_Het=57;AC_Hemi=0;MAF=0.00337758;HWE=1;NFAM=48	SVTYPE=BND;POS=14810497;STRANDS=+-:57;IMPRECISE;CIPOS=-559,133;CIEND=-296,452;CIPOS95=-268,133;CIEND95=-237,237;MATEID=143361_1;EVENT=143361;SECONDARY;SU=57;PE=57;SR=0;ALG=SUM;AF=0.003386;NSAMP=57;MSQ=58.06;RETAINED;AN=16834;AC=57;NS=8438;AC_Hom=0;AC_Het=57;AC_Hemi=0;MAF=0.00337758;HWE=1;NFAM=48
18	14806677	14806952	18	14817848	14818250	267032	35.76	-	+	BND	LOW	267032_1	N	]18:14817858]N	267032_2	N	N[18:14806943[	SVTYPE=BND;POS=14806943;STRANDS=-+:4;IMPRECISE;CIPOS=-265,10;CIEND=-10,392;CIPOS95=-131,1;CIEND95=-2,116;MATEID=267032_2;EVENT=267032;SU=4;PE=4;SR=0;ALG=PROD;AF=0.0001782;NSAMP=3;MSQ=10.21;AN=16834;AC=3;NS=8438;AC_Hom=0;AC_Het=3;AC_Hemi=0;MAF=0.000177767;HWE=1;NFAM=2	SVTYPE=BND;POS=14817858;STRANDS=-+:4;IMPRECISE;CIPOS=-10,392;CIEND=-265,10;CIPOS95=-2,116;CIEND95=-131,1;MATEID=267032_1;EVENT=267032;SECONDARY;SU=4;PE=4;SR=0;ALG=PROD;AF=0.0001782;NSAMP=3;MSQ=10.21;AN=16834;AC=3;NS=8438;AC_Hom=0;AC_Het=3;AC_Hemi=0;MAF=0.000177767;HWE=1;NFAM=2
18	14807103	14807597	18	14817763	14817979	143363	235.45	+	-	BND	LOW	143363_1	N	N[18:14817950[	143363_2	N	]18:14807133]N	SVTYPE=BND;POS=14807133;STRANDS=+-:20;IMPRECISE;CIPOS=-30,464;CIEND=-186,30;CIPOS95=-30,75;CIEND95=-36,30;MATEID=143363_2;EVENT=143363;SU=20;PE=20;SR=0;ALG=PROD;AF=0.0001782;NSAMP=3;MSQ=77.77;AN=16834;AC=3;NS=8438;AC_Hom=0;AC_Het=3;AC_Hemi=0;MAF=0.000177767;HWE=1;NFAM=1	SVTYPE=BND;POS=14817950;STRANDS=+-:20;IMPRECISE;CIPOS=-186,30;CIEND=-30,464;CIPOS95=-36,30;CIEND95=-30,75;MATEID=143363_1;EVENT=143363;SECONDARY;SU=20;PE=20;SR=0;ALG=PROD;AF=0.0001782;NSAMP=3;MSQ=77.77;AN=16834;AC=3;NS=8438;AC_Hom=0;AC_Het=3;AC_Hemi=0;MAF=0.000177767;HWE=1;NFAM=1
18	14807909	14808030	18	14822030	14822273	267033	181.23	-	+	DUP	PASS	267033	N	<DUP>	.	.	.	SVTYPE=DUP;POS=14808020;SVLEN=14020;END=14822040;STRANDS=-+:18;IMPRECISE;CIPOS=-111,10;CIEND=-10,233;CIPOS95=-41,3;CIEND95=-2,67;SU=18;PE=18;SR=0;ALG=PROD;AF=5.94e-05;NSAMP=1;MSQ=177.3;AN=16834;AC=1;NS=8438;AC_Hom=0;AC_Het=1;AC_Hemi=0;MAF=5.92557e-05;HWE=1;NFAM=1	.
18	14822882	14823621	21	14784939	14785656	25627	481756.0	-	-	BND	LOW	25627_1	N	[21:14785539[N	25627_2	N	[18:14823305[N	SVTYPE=BND;POS=14823305;STRANDS=--:35754;IMPRECISE;CIPOS=-422,317;CIEND=-599,118;CIPOS95=-124,124;CIEND95=-128,118;MATEID=25627_2;EVENT=25627;SU=35754;PE=35753;SR=1;ALG=SUM;AF=0.3652;NSAMP=6147;MSQ=78.08;RETAINED;AN=16834;AC=6147;NS=8438;AC_Hom=0;AC_Het=6158;AC_Hemi=0;MAF=0.364897;HWE=0;NFAM=5398	SVTYPE=BND;POS=14785539;STRANDS=--:35754;IMPRECISE;CIPOS=-599,118;CIEND=-422,317;CIPOS95=-128,118;CIEND95=-124,124;MATEID=25627_1;EVENT=25627;SECONDARY;SU=35754;PE=35753;SR=1;ALG=SUM;AF=0.3652;NSAMP=6147;MSQ=78.08;RETAINED;AN=16834;AC=6147;NS=8438;AC_Hom=0;AC_Het=6158;AC_Hemi=0;MAF=0.364897;HWE=0;NFAM=5398
18	14822896	14822965	18	14823264	14823304	143364	2.47152e+06	+	-	BND	PASS	143364_1	N	N[18:14823303[	143364_2	N	]18:14822899]N	SVTYPE=BND;POS=14822899;STRANDS=+-:9227;CIPOS=-3,66;CIEND=-38,2;CIPOS95=0,0;CIEND95=0,0;MATEID=143364_2;EVENT=143364;SU=9227;PE=9227;SR=0;ALG=PROD;AF=0.5345;NSAMP=8396;MSQ=293.67;AN=16832;AC=8996;NS=8437;AC_Hom=1204;AC_Het=7815;AC_Hemi=0;MAF=0.465509;HWE=0;NFAM=7377	SVTYPE=BND;POS=14823303;STRANDS=+-:9227;CIPOS=-38,2;CIEND=-3,66;CIPOS95=0,0;CIEND95=0,0;MATEID=143364_1;EVENT=143364;SECONDARY;SU=9227;PE=9227;SR=0;ALG=PROD;AF=0.5345;NSAMP=8396;MSQ=293.67;AN=16832;AC=8996;NS=8437;AC_Hom=1204;AC_Het=7815;AC_Hemi=0;MAF=0.465509;HWE=0;NFAM=7377
18	14840456	14840472	18	14844627	14844647	143365	404.33	+	-	DEL	PASS	143365	N	<DEL>	.	.	.	SVTYPE=DEL;POS=14840462;SVLEN=-4175;END=14844637;STRANDS=+-:6;IMPRECISE;CIPOS=-6,10;CIEND=-10,10;CIPOS95=-2,3;CIEND95=-3,1;SU=6;PE=5;SR=1;ALG=PROD;AF=5.94e-05;NSAMP=1;MSQ=404.33;AN=16834;AC=1;NS=8438;AC_Hom=0;AC_Het=1;AC_Hemi=0;MAF=5.92557e-05;HWE=1;NFAM=1	.
18	14847072	14847129	X	15501269	15501326	25773	15212.5	+	+	BND	LOW	25773_1	N	N]X:15501298]	25773_2	N	N]18:14847101]	SVTYPE=BND;POS=14847101;STRANDS=++:8;CIPOS=-29,28;CIEND=-29,28;CIPOS95=0,0;CIEND95=0,0;MATEID=25773_2;EVENT=25773;SU=8;PE=0;SR=8;ALG=PROD;AF=0.03172;NSAMP=534;MSQ=27.61;AN=16834;AC=534;NS=8438;AC_Hom=0;AC_Het=536;AC_Hemi=0;MAF=0.0317611;HWE=0.00026953;NFAM=508	SVTYPE=BND;POS=15501298;STRANDS=++:8;CIPOS=-29,28;CIEND=-29,28;CIPOS95=0,0;CIEND95=0,0;MATEID=25773_1;EVENT=25773;SECONDARY;SU=8;PE=0;SR=8;ALG=PROD;AF=0.03172;NSAMP=534;MSQ=27.61;AN=16834;AC=534;NS=8438;AC_Hom=0;AC_Het=536;AC_Hemi=0;MAF=0.0317611;HWE=0.00026953;NFAM=508
18	14854510	14854748	21	14753951	14754125	25626	1547.56	-	-	BND	LOW	25626_1	N	[21:14754113[N	25626_2	N	[18:14854735[N	SVTYPE=BND;POS=14854735;STRANDS=--:199;IMPRECISE;CIPOS=-224,14;CIEND=-161,13;CIPOS95=-21,14;CIEND95=-7,7;MATEID=25626_2;EVENT=25626;SU=199;PE=199;SR=0;ALG=PROD;AF=0.002673;NSAMP=45;MSQ=33.6;AN=16834;AC=45;NS=8438;AC_Hom=0;AC_Het=45;AC_Hemi=0;MAF=0.00266651;HWE=1;NFAM=45	SVTYPE=BND;POS=14754113;STRANDS=--:199;IMPRECISE;CIPOS=-161,13;CIEND=-224,14;CIPOS95=-7,7;CIEND95=-21,14;MATEID=25626_1;EVENT=25626;SECONDARY;SU=199;PE=199;SR=0;ALG=PROD;AF=0.002673;NSAMP=45;MSQ=33.6;AN=16834;AC=45;NS=8438;AC_Hom=0;AC_Het=45;AC_Hemi=0;MAF=0.00266651;HWE=1;NFAM=45
18	14854921	14855405	21	14753925	14754425	25579	26.74	+	+	BND	LOW	25579_1	N	N]21:14753955]	25579_2	N	N]18:14854951]	SVTYPE=BND;POS=14854951;STRANDS=++:4;IMPRECISE;CIPOS=-30,454;CIEND=-30,470;CIPOS95=-30,135;CIEND95=-30,154;MATEID=25579_2;EVENT=25579;SU=4;PE=4;SR=0;ALG=PROD;AF=5.94e-05;NSAMP=1;MSQ=23.87;AN=16834;AC=1;NS=8438;AC_Hom=0;AC_Het=1;AC_Hemi=0;MAF=5.92557e-05;HWE=1;NFAM=1	SVTYPE=BND;POS=14753955;STRANDS=++:4;IMPRECISE;CIPOS=-30,470;CIEND=-30,454;CIPOS95=-30,154;CIEND95=-30,135;MATEID=25579_1;EVENT=25579;SECONDARY;SU=4;PE=4;SR=0;ALG=PROD;AF=5.94e-05;NSAMP=1;MSQ=23.87;AN=16834;AC=1;NS=8438;AC_Hom=0;AC_Het=1;AC_Hemi=0;MAF=5.92557e-05;HWE=1;NFAM=1
18	14855532	14855549	18	14855685	14855702	143366	40.86	+	-	BND	LOW	143366_1	N	N[18:14855695[	143366_2	N	]18:14855541]N	SVTYPE=BND;POS=14855541;STRANDS=+-:4;CIPOS=-9,8;CIEND=-9,8;CIPOS95=0,0;CIEND95=0,0;MATEID=143366_2;EVENT=143366;SU=4;PE=0;SR=4;ALG=PROD;AF=0.000297;NSAMP=5;MSQ=8.15;AN=16834;AC=5;NS=8438;AC_Hom=0;AC_Het=5;AC_Hemi=0;MAF=0.000296279;HWE=1;NFAM=5	SVTYPE=BND;POS=14855695;STRANDS=+-:4;CIPOS=-9,8;CIEND=-9,8;CIPOS95=0,0;CIEND95=0,0;MATEID=143366_1;EVENT=143366;SECONDARY;SU=4;PE=0;SR=4;ALG=PROD;AF=0.000297;NSAMP=5;MSQ=8.15;AN=16834;AC=5;NS=8438;AC_Hom=0;AC_Het=5;AC_Hemi=0;MAF=0.000296279;HWE=1;NFAM=5
18	14858748	14858767	18	14860155	14860175	143367	317.28	+	-	BND	LOW	143367_1	N	N[18:14860166[	143367_2	N	]18:14858757]N	SVTYPE=BND;POS=14858757;STRANDS=+-:7;CIPOS=-9,10;CIEND=-10,10;CIPOS95=0,0;CIEND95=0,0;MATEID=143367_2;EVENT=143367;SU=7;PE=2;SR=5;ALG=PROD;AF=0.000297;NSAMP=5;MSQ=61.35;AN=16834;AC=5;NS=8438;AC_Hom=0;AC_Het=5;AC_Hemi=0;MAF=0.000296279;HWE=1;NFAM=5	SVTYPE=BND;POS=14860166;STRANDS=+-:7;CIPOS=-10,10;CIEND=-9,10;CIPOS95=0,0;CIEND95=0,0;MATEID=143367_1;EVENT=143367;SECONDARY;SU=7;PE=2;SR=5;ALG=PROD;AF=0.000297;NSAMP=5;MSQ=61.35;AN=16834;AC=5;NS=8438;AC_Hom=0;AC_Het=5;AC_Hemi=0;MAF=0.000296279;HWE=1;NFAM=5
18	14859781	14860530	21	14750823	14751523	25619	797971.0	-	-	BND	LOW	25619_1	N	[21:14751391[N	25619_2	N	[18:14860378[N	SVTYPE=BND;POS=14860378;STRANDS=--:35167;IMPRECISE;CIPOS=-596,153;CIEND=-567,133;CIPOS95=-98,98;CIEND95=-150,133;MATEID=25619_2;EVENT=25619;SU=35167;PE=35164;SR=3;ALG=SUM;AF=0.4309;NSAMP=7254;MSQ=109.69;RETAINED;AN=16834;AC=7254;NS=8438;AC_Hom=0;AC_Het=7269;AC_Hemi=0;MAF=0.43073;HWE=0;NFAM=6321	SVTYPE=BND;POS=14751391;STRANDS=--:35167;IMPRECISE;CIPOS=-567,133;CIEND=-596,153;CIPOS95=-150,133;CIEND95=-98,98;MATEID=25619_1;EVENT=25619;SECONDARY;SU=35167;PE=35164;SR=3;ALG=SUM;AF=0.4309;NSAMP=7254;MSQ=109.69;RETAINED;AN=16834;AC=7254;NS=8438;AC_Hom=0;AC_Het=7269;AC_Hemi=0;MAF=0.43073;HWE=0;NFAM=6321
18	14859811	14861141	21	14751335	14752813	25566	1.2571e+06	+	+	BND	LOW	25566_1	N	N]21:14752155]	25566_2	N	N]18:14860408]	SVTYPE=BND;POS=14860408;STRANDS=++:50019,--:1384;IMPRECISE;CIPOS=-597,733;CIEND=-820,658;CIPOS95=-89,89;CIEND95=-204,204;MATEID=25566_2;EVENT=25566;SU=51403;PE=51379;SR=24;ALG=SUM;AF=0.4708;NSAMP=7926;MSQ=158.25;RETAINED;AN=16834;AC=7926;NS=8438;AC_Hom=0;AC_Het=7947;AC_Hemi=0;MAF=0.470905;HWE=0;NFAM=6935	SVTYPE=BND;POS=14752155;STRANDS=++:50019,--:1384;IMPRECISE;CIPOS=-820,658;CIEND=-597,733;CIPOS95=-204,204;CIEND95=-89,89;MATEID=25566_1;EVENT=25566;SECONDARY;SU=51403;PE=51379;SR=24;ALG=SUM;AF=0.4708;NSAMP=7926;MSQ=158.25;RETAINED;AN=16834;AC=7926;NS=8438;AC_Hom=0;AC_Het=7947;AC_Hemi=0;MAF=0.470905;HWE=0;NFAM=6935
18	14866419	14866438	18	14866523	14866534	143368	781.79	+	-	DEL	PASS	143368	N	<DEL>	.	.	.	SVTYPE=DEL;POS=14866429;SVLEN=-99;END=14866528;STRANDS=+-:6;CIPOS=-10,9;CIEND=-5,6;CIPOS95=0,0;CIEND95=0,0;SU=6;PE=0;SR=6;ALG=PROD;AF=0.0002376;NSAMP=3;MSQ=260.6;AN=16834;AC=4;NS=8438;AC_Hom=2;AC_Het=2;AC_Hemi=0;MAF=0.000237023;HWE=0.000355545;NFAM=3	.
18	14869695	14870129	18	14879974	14880517	143369	158.5	+	-	DEL	PASS	143369	N	<DEL>	.	.	.	SVTYPE=DEL;POS=14869705;SVLEN=-10806;END=14880511;STRANDS=+-:4;IMPRECISE;CIPOS=-10,424;CIEND=-537,6;CIPOS95=-2,123;CIEND95=-189,0;SU=4;PE=4;SR=0;ALG=PROD;AF=0.0001188;NSAMP=2;MSQ=79.24;AN=16834;AC=2;NS=8438;AC_Hom=0;AC_Het=2;AC_Hemi=0;MAF=0.000118511;HWE=1;NFAM=2	.
18	14871006	14871065	21	14740769	14740827	25565	821.09	+	+	BND	LOW	25565_1	N	N]21:14740797]	25565_2	N	N]18:14871036]	SVTYPE=BND;POS=14871036;STRANDS=++:8;IMPRECISE;CIPOS=-30,29;CIEND=-28,30;CIPOS95=-3,3;CIEND95=-4,4;MATEID=25565_2;EVENT=25565;SU=8;PE=7;SR=1;ALG=PROD;AF=0.002496;NSAMP=42;MSQ=17.13;AN=16830;AC=42;NS=8436;AC_Hom=0;AC_Het=42;AC_Hemi=0;MAF=0.00248933;HWE=1;NFAM=42	SVTYPE=BND;POS=14740797;STRANDS=++:8;IMPRECISE;CIPOS=-28,30;CIEND=-30,29;CIPOS95=-4,4;CIEND95=-3,3;MATEID=25565_1;EVENT=25565;SECONDARY;SU=8;PE=7;SR=1;ALG=PROD;AF=0.002496;NSAMP=42;MSQ=17.13;AN=16830;AC=42;NS=8436;AC_Hom=0;AC_Het=42;AC_Hemi=0;MAF=0.00248933;HWE=1;NFAM=42
18	14909470	14909487	18	14910434	14910445	143370	383.61	+	-	DEL	PASS	143370	N	<DEL>	.	.	.	SVTYPE=DEL;POS=14909477;SVLEN=-964;END=14910441;STRANDS=+-:15;CIPOS=-7,10;CIEND=-7,4;CIPOS95=0,0;CIEND95=0,0;SU=15;PE=10;SR=5;ALG=PROD;AF=5.94e-05;NSAMP=1;MSQ=383.61;AN=16834;AC=1;NS=8438;AC_Hom=0;AC_Het=1;AC_Hemi=0;MAF=5.92557e-05;HWE=1;NFAM=1	.
18	14931870	14931918	18	14932021	14932078	267034	329864.0	-	+	DUP	PASS	267034	N	<DUP>	.	.	.	SVTYPE=DUP;POS=14931890;SVLEN=160;END=14932050;STRANDS=-+:8;IMPRECISE;CIPOS=-20,28;CIEND=-29,28;CIPOS95=-2,2;CIEND95=0,0;SU=8;PE=1;SR=7;ALG=PROD;AF=0.3764;NSAMP=6139;MSQ=53.44;AN=16834;AC=6336;NS=8438;AC_Hom=394;AC_Het=5959;AC_Hemi=0;MAF=0.376452;HWE=0;NFAM=5418	.
18	14952555	14952831	18	14956283	14956432	143371	272.68	+	-	DEL	PASS	143371	N	<DEL>	.	.	.	SVTYPE=DEL;POS=14952565;SVLEN=-3857;END=14956422;STRANDS=+-:10;IMPRECISE;CIPOS=-10,266;CIEND=-139,10;CIPOS95=-1,94;CIEND95=-67,2;SU=10;PE=10;SR=0;ALG=PROD;AF=5.94e-05;NSAMP=1;MSQ=269.71;AN=16834;AC=1;NS=8438;AC_Hom=0;AC_Het=1;AC_Hemi=0;MAF=5.92557e-05;HWE=1;NFAM=1	.
18	14958152	14958159	18	14958233	14958240	143372	349.09	+	-	BND	PASS	143372_1	N	N[18:14958238[	143372_2	N	]18:14958156]N	SVTYPE=BND;POS=14958156;STRANDS=+-:9;CIPOS=-4,3;CIEND=-4,3;CIPOS95=0,0;CIEND95=0,0;MATEID=143372_2;EVENT=143372;SU=9;PE=0;SR=9;ALG=PROD;AF=5.94e-05;NSAMP=1;MSQ=341.78;AN=16834;AC=1;NS=8438;AC_Hom=0;AC_Het=1;AC_Hemi=0;MAF=5.92557e-05;HWE=1;NFAM=1	SVTYPE=BND;POS=14958238;STRANDS=+-:9;CIPOS=-4,3;CIEND=-4,3;CIPOS95=0,0;CIEND95=0,0;MATEID=143372_1;EVENT=143372;SECONDARY;SU=9;PE=0;SR=9;ALG=PROD;AF=5.94e-05;NSAMP=1;MSQ=341.78;AN=16834;AC=1;NS=8438;AC_Hom=0;AC_Het=1;AC_Hemi=0;MAF=5.92557e-05;HWE=1;NFAM=1
18	14965738	14965787	18	14972018	14972062	143373	581.3	+	-	DEL	PASS	143373	N	<DEL>	.	.	.	SVTYPE=DEL;POS=14965763;SVLEN=-6276;END=14972039;STRANDS=+-:29;CIPOS=-25,24;CIEND=-21,23;CIPOS95=0,0;CIEND95=0,0;SU=29;PE=15;SR=14;ALG=PROD;AF=0.0001188;NSAMP=2;MSQ=290.65;AN=16834;AC=2;NS=8438;AC_Hom=0;AC_Het=2;AC_Hemi=0;MAF=0.000118511;HWE=1;NFAM=2	.
18	14967951	14967989	18	14968288	14968322	143374	528.37	+	-	BND	LOW	143374_1	N	N[18:14968319[	143374_2	N	]18:14967961]N	SVTYPE=BND;POS=14967961;STRANDS=+-:20;IMPRECISE;CIPOS=-10,28;CIEND=-30,4;CIPOS95=-1,1;CIEND95=0,0;MATEID=143374_2;EVENT=143374;SU=20;PE=0;SR=20;ALG=PROD;AF=0.001485;NSAMP=25;MSQ=19.57;AN=16834;AC=25;NS=8438;AC_Hom=0;AC_Het=25;AC_Hemi=0;MAF=0.00148139;HWE=1;NFAM=25	SVTYPE=BND;POS=14968319;STRANDS=+-:20;IMPRECISE;CIPOS=-30,4;CIEND=-10,28;CIPOS95=0,0;CIEND95=-1,1;MATEID=143374_1;EVENT=143374;SECONDARY;SU=20;PE=0;SR=20;ALG=PROD;AF=0.001485;NSAMP=25;MSQ=19.57;AN=16834;AC=25;NS=8438;AC_Hom=0;AC_Het=25;AC_Hemi=0;MAF=0.00148139;HWE=1;NFAM=25
18	14997033	14997034	18	14997101	14997103	143375	300086.0	+	-	BND	LOW	143375_1	N	N[18:14997102[	143375_2	N	]18:14997033]N	SVTYPE=BND;POS=14997033;STRANDS=+-:1078;CIPOS=0,1;CIEND=0,2;CIPOS95=0,0;CIEND95=0,0;MATEID=143375_2;EVENT=143375;SU=1078;PE=28;SR=1050;ALG=PROD;AF=0.3776;NSAMP=4969;MSQ=59.96;AN=16548;AC=6249;NS=8294;AC_Hom=2568;AC_Het=3697;AC_Hemi=0;MAF=0.377683;HWE=2.64453e-06;NFAM=4484	SVTYPE=BND;POS=14997102;STRANDS=+-:1078;CIPOS=0,2;CIEND=0,1;CIPOS95=0,0;CIEND95=0,0;MATEID=143375_1;EVENT=143375;SECONDARY;SU=1078;PE=28;SR=1050;ALG=PROD;AF=0.3776;NSAMP=4969;MSQ=59.96;AN=16548;AC=6249;NS=8294;AC_Hom=2568;AC_Het=3697;AC_Hemi=0;MAF=0.377683;HWE=2.64453e-06;NFAM=4484
18	15002351	15002371	18	15002511	15002531	143376	628.61	+	-	BND	LOW	143376_1	N	N[18:15002522[	143376_2	N	]18:15002361]N	SVTYPE=BND;POS=15002361;STRANDS=+-:5;CIPOS=-10,10;CIEND=-10,10;CIPOS95=0,0;CIEND95=0,0;MATEID=143376_2;EVENT=143376;SU=5;PE=0;SR=5;ALG=PROD;AF=0.000297;NSAMP=5;MSQ=125.64;AN=16834;AC=5;NS=8438;AC_Hom=0;AC_Het=5;AC_Hemi=0;MAF=0.000296279;HWE=1;NFAM=5	SVTYPE=BND;POS=15002522;STRANDS=+-:5;CIPOS=-10,10;CIEND=-10,10;CIPOS95=0,0;CIEND95=0,0;MATEID=143376_1;EVENT=143376;SECONDARY;SU=5;PE=0;SR=5;ALG=PROD;AF=0.000297;NSAMP=5;MSQ=125.64;AN=16834;AC=5;NS=8438;AC_Hom=0;AC_Het=5;AC_Hemi=0;MAF=0.000296279;HWE=1;NFAM=5
18	15010411	15010428	21	9437716	9437733	25608	11131.0	-	-	BND	LOW	25608_1	N	[21:9437726[N	25608_2	N	[18:15010421[N	SVTYPE=BND;POS=15010421;STRANDS=--:4;CIPOS=-9,8;CIEND=-9,8;CIPOS95=0,0;CIEND95=0,0;MATEID=25608_2;EVENT=25608;SU=4;PE=0;SR=4;ALG=PROD;AF=0.02388;NSAMP=345;MSQ=31.24;AN=16834;AC=402;NS=8438;AC_Hom=114;AC_Het=290;AC_Hemi=0;MAF=0.0239393;HWE=0;NFAM=338	SVTYPE=BND;POS=9437726;STRANDS=--:4;CIPOS=-9,8;CIEND=-9,8;CIPOS95=0,0;CIEND95=0,0;MATEID=25608_1;EVENT=25608;SECONDARY;SU=4;PE=0;SR=4;ALG=PROD;AF=0.02388;NSAMP=345;MSQ=31.24;AN=16834;AC=402;NS=8438;AC_Hom=114;AC_Het=290;AC_Hemi=0;MAF=0.0239393;HWE=0;NFAM=338
18	15020089	15020109	18	15020173	15020193	143378	203.79	+	-	DEL	PASS	143378	N	<DEL>	.	.	.	SVTYPE=DEL;POS=15020099;SVLEN=-84;END=15020183;STRANDS=+-:5;CIPOS=-10,10;CIEND=-10,10;CIPOS95=0,0;CIEND95=0,0;SU=5;PE=0;SR=5;ALG=PROD;AF=5.94e-05;NSAMP=1;MSQ=203.77;AN=16834;AC=1;NS=8438;AC_Hom=0;AC_Het=1;AC_Hemi=0;MAF=5.92557e-05;HWE=1;NFAM=1	.
18	15027443	15027910	21	14713359	14713614	25618	20.83	-	-	BND	LOW	25618_1	N	[21:14713605[N	25618_2	N	[18:15027901[N	SVTYPE=BND;POS=15027901;STRANDS=--:4;IMPRECISE;CIPOS=-457,10;CIEND=-245,10;CIPOS95=-179,1;CIEND95=-108,2;MATEID=25618_2;EVENT=25618;SU=4;PE=4;SR=0;ALG=PROD;AF=0.0001782;NSAMP=3;MSQ=6.94;AN=16834;AC=3;NS=8438;AC_Hom=0;AC_Het=3;AC_Hemi=0;MAF=0.000177767;HWE=1;NFAM=3	SVTYPE=BND;POS=14713605;STRANDS=--:4;IMPRECISE;CIPOS=-245,10;CIEND=-457,10;CIPOS95=-108,2;CIEND95=-179,1;MATEID=25618_1;EVENT=25618;SECONDARY;SU=4;PE=4;SR=0;ALG=PROD;AF=0.0001782;NSAMP=3;MSQ=6.94;AN=16834;AC=3;NS=8438;AC_Hom=0;AC_Het=3;AC_Hemi=0;MAF=0.000177767;HWE=1;NFAM=3
18	15028672	15029074	21	14712720	14713231	25564	69.71	+	+	BND	LOW	25564_1	N	N]21:14712750]	25564_2	N	N]18:15028702]	SVTYPE=BND;POS=15028702;STRANDS=++:9;IMPRECISE;CIPOS=-30,372;CIEND=-30,481;CIPOS95=-30,69;CIEND95=-30,118;MATEID=25564_2;EVENT=25564;SU=9;PE=9;SR=0;ALG=PROD;AF=0.0001188;NSAMP=2;MSQ=34.85;AN=16834;AC=2;NS=8438;AC_Hom=0;AC_Het=2;AC_Hemi=0;MAF=0.000118511;HWE=1;NFAM=2	SVTYPE=BND;POS=14712750;STRANDS=++:9;IMPRECISE;CIPOS=-30,481;CIEND=-30,372;CIPOS95=-30,118;CIEND95=-30,69;MATEID=25564_1;EVENT=25564;SECONDARY;SU=9;PE=9;SR=0;ALG=PROD;AF=0.0001188;NSAMP=2;MSQ=34.85;AN=16834;AC=2;NS=8438;AC_Hom=0;AC_Het=2;AC_Hemi=0;MAF=0.000118511;HWE=1;NFAM=2
18	15038104	15038354	21	14702930	14703155	25617	2152.26	-	-	BND	LOW	25617_1	N	[21:14703145[N	25617_2	N	[18:15038345[N	SVTYPE=BND;POS=15038345;STRANDS=--:249;IMPRECISE;CIPOS=-240,10;CIEND=-214,11;CIPOS95=-21,10;CIEND95=-12,11;MATEID=25617_2;EVENT=25617;SU=249;PE=249;SR=0;ALG=PROD;AF=0.004099;NSAMP=69;MSQ=30.25;AN=16834;AC=69;NS=8438;AC_Hom=0;AC_Het=69;AC_Hemi=0;MAF=0.00408865;HWE=1;NFAM=68	SVTYPE=BND;POS=14703145;STRANDS=--:249;IMPRECISE;CIPOS=-214,11;CIEND=-240,10;CIPOS95=-12,11;CIEND95=-21,10;MATEID=25617_1;EVENT=25617;SECONDARY;SU=249;PE=249;SR=0;ALG=PROD;AF=0.004099;NSAMP=69;MSQ=30.25;AN=16834;AC=69;NS=8438;AC_Hom=0;AC_Het=69;AC_Hemi=0;MAF=0.00408865;HWE=1;NFAM=68
18	15038603	15038918	21	14702781	14703027	25563	9946.45	+	+	BND	LOW	25563_1	N	N]21:14702804]	25563_2	N	N]18:15038622]	SVTYPE=BND;POS=15038622;STRANDS=++:1039;IMPRECISE;CIPOS=-19,296;CIEND=-23,223;CIPOS95=-11,11;CIEND95=-3,3;MATEID=25563_2;EVENT=25563;SU=1039;PE=1039;SR=0;ALG=PROD;AF=0.0139;NSAMP=234;MSQ=41.64;AN=16834;AC=234;NS=8438;AC_Hom=0;AC_Het=236;AC_Hemi=0;MAF=0.0139844;HWE=0.415439;NFAM=232	SVTYPE=BND;POS=14702804;STRANDS=++:1039;IMPRECISE;CIPOS=-23,223;CIEND=-19,296;CIPOS95=-3,3;CIEND95=-11,11;MATEID=25563_1;EVENT=25563;SECONDARY;SU=1039;PE=1039;SR=0;ALG=PROD;AF=0.0139;NSAMP=234;MSQ=41.64;AN=16834;AC=234;NS=8438;AC_Hom=0;AC_Het=236;AC_Hemi=0;MAF=0.0139844;HWE=0.415439;NFAM=232
18	15041032	15041041	18	15041101	15041110	143380	384.17	+	-	BND	PASS	143380_1	N	N[18:15041107[	143380_2	N	]18:15041037]N	SVTYPE=BND;POS=15041037;STRANDS=+-:7;CIPOS=-5,4;CIEND=-5,4;CIPOS95=0,0;CIEND95=0,0;MATEID=143380_2;EVENT=143380;SU=7;PE=0;SR=7;ALG=PROD;AF=5.94e-05;NSAMP=1;MSQ=380.73;RETAINED;AN=16834;AC=1;NS=8438;AC_Hom=0;AC_Het=1;AC_Hemi=0;MAF=5.92557e-05;HWE=1;NFAM=1	SVTYPE=BND;POS=15041107;STRANDS=+-:7;CIPOS=-5,4;CIEND=-5,4;CIPOS95=0,0;CIEND95=0,0;MATEID=143380_1;EVENT=143380;SECONDARY;SU=7;PE=0;SR=7;ALG=PROD;AF=5.94e-05;NSAMP=1;MSQ=380.73;RETAINED;AN=16834;AC=1;NS=8438;AC_Hom=0;AC_Het=1;AC_Hemi=0;MAF=5.92557e-05;HWE=1;NFAM=1
18	15069448	15069745	21	14674098	14674301	25616	74.77	-	-	BND	LOW	25616_1	N	[21:14674292[N	25616_2	N	[18:15069736[N	SVTYPE=BND;POS=15069736;STRANDS=--:7;IMPRECISE;CIPOS=-287,10;CIEND=-193,10;CIPOS95=-133,1;CIEND95=-91,2;MATEID=25616_2;EVENT=25616;SU=7;PE=7;SR=0;ALG=PROD;AF=5.94e-05;NSAMP=1;MSQ=74.77;AN=16834;AC=1;NS=8438;AC_Hom=0;AC_Het=1;AC_Hemi=0;MAF=5.92557e-05;HWE=1;NFAM=1	SVTYPE=BND;POS=14674292;STRANDS=--:7;IMPRECISE;CIPOS=-193,10;CIEND=-287,10;CIPOS95=-91,2;CIEND95=-133,1;MATEID=25616_1;EVENT=25616;SECONDARY;SU=7;PE=7;SR=0;ALG=PROD;AF=5.94e-05;NSAMP=1;MSQ=74.77;AN=16834;AC=1;NS=8438;AC_Hom=0;AC_Het=1;AC_Hemi=0;MAF=5.92557e-05;HWE=1;NFAM=1
18	15074577	15074740	21	14668973	14669354	25615	462.45	-	-	BND	LOW	25615_1	N	[21:14669340[N	25615_2	N	[18:15074727[N	SVTYPE=BND;POS=15074727;STRANDS=--:80;IMPRECISE;CIPOS=-149,14;CIEND=-366,15;CIPOS95=-7,7;CIEND95=-49,15;MATEID=25615_2;EVENT=25615;SU=80;PE=80;SR=0;ALG=PROD;AF=0.001307;NSAMP=22;MSQ=19.02;AN=16834;AC=22;NS=8438;AC_Hom=0;AC_Het=22;AC_Hemi=0;MAF=0.00130363;HWE=1;NFAM=22	SVTYPE=BND;POS=14669340;STRANDS=--:80;IMPRECISE;CIPOS=-366,15;CIEND=-149,14;CIPOS95=-49,15;CIEND95=-7,7;MATEID=25615_1;EVENT=25615;SECONDARY;SU=80;PE=80;SR=0;ALG=PROD;AF=0.001307;NSAMP=22;MSQ=19.02;AN=16834;AC=22;NS=8438;AC_Hom=0;AC_Het=22;AC_Hemi=0;MAF=0.00130363;HWE=1;NFAM=22
18	15076238	15076289	21	14667746	14667823	25613	71800.7	-	-	BND	LOW	25613_1	N	[21:14667812[N	25613_2	N	[18:15076286[N	SVTYPE=BND;POS=15076286;STRANDS=--:8553;IMPRECISE;CIPOS=-47,4;CIEND=-65,12;CIPOS95=0,0;CIEND95=-1,1;MATEID=25613_2;EVENT=25613;SU=8553;PE=8553;SR=0;ALG=PROD;AF=0.09813;NSAMP=1652;MSQ=42.84;AN=16834;AC=1652;NS=8438;AC_Hom=0;AC_Het=1660;AC_Hemi=0;MAF=0.0983645;HWE=6.87194e-40;NFAM=1407	SVTYPE=BND;POS=14667812;STRANDS=--:8553;IMPRECISE;CIPOS=-65,12;CIEND=-47,4;CIPOS95=-1,1;CIEND95=0,0;MATEID=25613_1;EVENT=25613;SECONDARY;SU=8553;PE=8553;SR=0;ALG=PROD;AF=0.09813;NSAMP=1652;MSQ=42.84;AN=16834;AC=1652;NS=8438;AC_Hom=0;AC_Het=1660;AC_Hemi=0;MAF=0.0983645;HWE=6.87194e-40;NFAM=1407
18	15076251	15076339	21	14667493	14667581	25614	86256.8	-	-	BND	LOW	25614_1	N	[21:14667534[N	25614_2	N	[18:15076292[N	SVTYPE=BND;POS=15076292;STRANDS=--:27;IMPRECISE;CIPOS=-40,48;CIEND=-40,48;CIPOS95=-2,2;CIEND95=-5,5;MATEID=25614_2;EVENT=25614;SU=27;PE=27;SR=0;ALG=PROD;AF=0.113;NSAMP=1902;MSQ=44.72;AN=16834;AC=1902;NS=8438;AC_Hom=0;AC_Het=1911;AC_Hemi=0;MAF=0.113238;HWE=0;NFAM=1617	SVTYPE=BND;POS=14667534;STRANDS=--:27;IMPRECISE;CIPOS=-40,48;CIEND=-40,48;CIPOS95=-5,5;CIEND95=-2,2;MATEID=25614_1;EVENT=25614;SECONDARY;SU=27;PE=27;SR=0;ALG=PROD;AF=0.113;NSAMP=1902;MSQ=44.72;AN=16834;AC=1902;NS=8438;AC_Hom=0;AC_Het=1911;AC_Hemi=0;MAF=0.113238;HWE=0;NFAM=1617
18	15122520	15122537	18	15231227	15231243	267035	129.04	-	+	DUP	PASS	267035	N	<DUP>	.	.	.	SVTYPE=DUP;POS=15122530;SVLEN=108703;END=15231233;STRANDS=-+:6;IMPRECISE;CIPOS=-10,7;CIEND=-6,10;CIPOS95=-3,0;CIEND95=-2,3;SU=6;PE=5;SR=1;ALG=PROD;AF=5.94e-05;NSAMP=1;MSQ=128.31;AN=16834;AC=1;NS=8438;AC_Hom=0;AC_Het=1;AC_Hemi=0;MAF=5.92557e-05;HWE=1;NFAM=1	.
18	15189727	15190138	18	15218241	15218501	302069	70.09	-	-	BND	LOW	302069_1	N	[18:15218492[N	302069_2	N	[18:15190129[N	SVTYPE=BND;POS=15190129;STRANDS=--:4;IMPRECISE;CIPOS=-401,10;CIEND=-250,10;CIPOS95=-141,0;CIEND95=-119,2;MATEID=302069_2;EVENT=302069;SU=4;PE=4;SR=0;ALG=PROD;AF=0.0003564;NSAMP=6;MSQ=10.87;AN=16834;AC=6;NS=8438;AC_Hom=0;AC_Het=6;AC_Hemi=0;MAF=0.000355534;HWE=1;NFAM=6	SVTYPE=BND;POS=15218492;STRANDS=--:4;IMPRECISE;CIPOS=-250,10;CIEND=-401,10;CIPOS95=-119,2;CIEND95=-141,0;MATEID=302069_1;EVENT=302069;SECONDARY;SU=4;PE=4;SR=0;ALG=PROD;AF=0.0003564;NSAMP=6;MSQ=10.87;AN=16834;AC=6;NS=8438;AC_Hom=0;AC_Het=6;AC_Hemi=0;MAF=0.000355534;HWE=1;NFAM=6
18	15190274	15190761	18	15218343	15218637	302070	422.62	+	+	BND	LOW	302070_1	N	N]18:15218373]	302070_2	N	N]18:15190304]	SVTYPE=BND;POS=15190304;STRANDS=++:17;IMPRECISE;CIPOS=-30,457;CIEND=-30,264;CIPOS95=-30,76;CIEND95=-30,44;MATEID=302070_2;EVENT=302070;SU=17;PE=17;SR=0;ALG=PROD;AF=0.0009505;NSAMP=16;MSQ=25.67;AN=16834;AC=16;NS=8438;AC_Hom=0;AC_Het=16;AC_Hemi=0;MAF=0.000948092;HWE=1;NFAM=16	SVTYPE=BND;POS=15218373;STRANDS=++:17;IMPRECISE;CIPOS=-30,264;CIEND=-30,457;CIPOS95=-30,44;CIEND95=-30,76;MATEID=302070_1;EVENT=302070;SECONDARY;SU=17;PE=17;SR=0;ALG=PROD;AF=0.0009505;NSAMP=16;MSQ=25.67;AN=16834;AC=16;NS=8438;AC_Hom=0;AC_Het=16;AC_Hemi=0;MAF=0.000948092;HWE=1;NFAM=16
18	15197647	15197921	18	15198301	15198445	267036	678219.0	-	+	BND	LOW	267036_1	N	]18:15198312]N	267036_2	N	N[18:15197910[	SVTYPE=BND;POS=15197910;STRANDS=-+:60;IMPRECISE;CIPOS=-262,12;CIEND=-11,133;CIPOS95=-34,12;CIEND95=-5,5;MATEID=267036_2;EVENT=267036;SU=60;PE=60;SR=0;ALG=PROD;AF=0.4647;NSAMP=7821;MSQ=86.47;AN=16834;AC=7823;NS=8438;AC_Hom=6;AC_Het=7836;AC_Hemi=0;MAF=0.464684;HWE=0;NFAM=6873	SVTYPE=BND;POS=15198312;STRANDS=-+:60;IMPRECISE;CIPOS=-11,133;CIEND=-262,12;CIPOS95=-5,5;CIEND95=-34,12;MATEID=267036_1;EVENT=267036;SECONDARY;SU=60;PE=60;SR=0;ALG=PROD;AF=0.4647;NSAMP=7821;MSQ=86.47;AN=16834;AC=7823;NS=8438;AC_Hom=6;AC_Het=7836;AC_Hemi=0;MAF=0.464684;HWE=0;NFAM=6873
18	15197803	15197960	19	33444569	33444917	25418	143246.0	-	+	BND	LOW	25418_1	N	]19:33444599]N	25418_2	N	N[18:15197911[	SVTYPE=BND;POS=15197911;STRANDS=-+:56;IMPRECISE;CIPOS=-107,50;CIEND=-30,318;CIPOS95=-7,7;CIEND95=-30,54;MATEID=25418_2;EVENT=25418;SU=56;PE=56;SR=0;ALG=PROD;AF=0.1139;NSAMP=1917;MSQ=74.36;AN=16834;AC=1917;NS=8438;AC_Hom=0;AC_Het=1920;AC_Hemi=0;MAF=0.113771;HWE=0;NFAM=1793	SVTYPE=BND;POS=33444599;STRANDS=-+:56;IMPRECISE;CIPOS=-30,318;CIEND=-107,50;CIPOS95=-30,54;CIEND95=-7,7;MATEID=25418_1;EVENT=25418;SECONDARY;SU=56;PE=56;SR=0;ALG=PROD;AF=0.1139;NSAMP=1917;MSQ=74.36;AN=16834;AC=1917;NS=8438;AC_Hom=0;AC_Het=1920;AC_Hemi=0;MAF=0.113771;HWE=0;NFAM=1793
18	15197907	15197940	18	15198142	15198177	267037	63122.4	-	+	BND	LOW	267037_1	N	]18:15198167]N	267037_2	N	N[18:15197913[	SVTYPE=BND;POS=15197913;STRANDS=-+:95;IMPRECISE;CIPOS=-5,28;CIEND=-25,10;CIPOS95=-4,4;CIEND95=0,0;MATEID=267037_2;EVENT=267037;SU=95;PE=88;SR=7;ALG=PROD;AF=0.1116;NSAMP=1878;MSQ=32.84;AN=16834;AC=1878;NS=8438;AC_Hom=0;AC_Het=1885;AC_Hemi=0;MAF=0.111697;HWE=0;NFAM=1627	SVTYPE=BND;POS=15198167;STRANDS=-+:95;IMPRECISE;CIPOS=-25,10;CIEND=-5,28;CIPOS95=0,0;CIEND95=-4,4;MATEID=267037_1;EVENT=267037;SECONDARY;SU=95;PE=88;SR=7;ALG=PROD;AF=0.1116;NSAMP=1878;MSQ=32.84;AN=16834;AC=1878;NS=8438;AC_Hom=0;AC_Het=1885;AC_Hemi=0;MAF=0.111697;HWE=0;NFAM=1627
18	15197984	15198001	18	15198114	15198131	143384	10280.1	+	-	BND	LOW	143384_1	N	N[18:15198124[	143384_2	N	]18:15197993]N	SVTYPE=BND;POS=15197993;STRANDS=+-:4;CIPOS=-9,8;CIEND=-9,8;CIPOS95=0,0;CIEND95=0,0;MATEID=143384_2;EVENT=143384;SU=4;PE=0;SR=4;ALG=PROD;AF=0.02103;NSAMP=354;MSQ=27.63;AN=16834;AC=354;NS=8438;AC_Hom=0;AC_Het=356;AC_Hemi=0;MAF=0.021095;HWE=0.0558751;NFAM=345	SVTYPE=BND;POS=15198124;STRANDS=+-:4;CIPOS=-9,8;CIEND=-9,8;CIPOS95=0,0;CIEND95=0,0;MATEID=143384_1;EVENT=143384;SECONDARY;SU=4;PE=0;SR=4;ALG=PROD;AF=0.02103;NSAMP=354;MSQ=27.63;AN=16834;AC=354;NS=8438;AC_Hom=0;AC_Het=356;AC_Hemi=0;MAF=0.021095;HWE=0.0558751;NFAM=345
18	15198097	15198100	19	33444598	33444609	25417	144992.0	-	+	BND	LOW	25417_1	N	]19:33444599]N	25417_2	N	N[18:15198098[	SVTYPE=BND;POS=15198098;STRANDS=-+:5476;CIPOS=0,3;CIEND=-1,10;CIPOS95=0,0;CIEND95=0,0;MATEID=25417_2;EVENT=25417;SU=5476;PE=5444;SR=32;ALG=PROD;AF=0.1184;NSAMP=1993;MSQ=72.42;AN=16834;AC=1993;NS=8438;AC_Hom=0;AC_Het=1999;AC_Hemi=0;MAF=0.118452;HWE=0;NFAM=1862	SVTYPE=BND;POS=33444599;STRANDS=-+:5476;CIPOS=-1,10;CIEND=0,3;CIPOS95=0,0;CIEND95=0,0;MATEID=25417_1;EVENT=25417;SECONDARY;SU=5476;PE=5444;SR=32;ALG=PROD;AF=0.1184;NSAMP=1993;MSQ=72.42;AN=16834;AC=1993;NS=8438;AC_Hom=0;AC_Het=1999;AC_Hemi=0;MAF=0.118452;HWE=0;NFAM=1862
18	15213630	15214075	18	15218657	15219104	267038	234.73	-	+	DUP	PASS	267038	N	<DUP>	.	.	.	SVTYPE=DUP;POS=15214065;SVLEN=4602;END=15218667;STRANDS=-+:4;IMPRECISE;CIPOS=-435,10;CIEND=-10,437;CIPOS95=-179,1;CIEND95=-2,129;SU=4;PE=4;SR=0;ALG=PROD;AF=0.000297;NSAMP=5;MSQ=46.52;AN=16834;AC=5;NS=8438;AC_Hom=0;AC_Het=5;AC_Hemi=0;MAF=0.000296279;HWE=1;NFAM=5	.
18	15235101	15235577	18	15244411	15244758	267039	78.13	-	+	DUP	PASS	267039	N	<DUP>	.	.	.	SVTYPE=DUP;POS=15235567;SVLEN=8854;END=15244421;STRANDS=-+:5;IMPRECISE;CIPOS=-466,10;CIEND=-10,337;CIPOS95=-169,1;CIEND95=-2,111;SU=5;PE=5;SR=0;ALG=PROD;AF=5.94e-05;NSAMP=1;MSQ=74.68;AN=16834;AC=1;NS=8438;AC_Hom=0;AC_Het=1;AC_Hemi=0;MAF=5.92557e-05;HWE=1;NFAM=1	.
18	15235616	15236013	18	15236049	15236103	143385	2629.19	+	-	BND	LOW	143385_1	N	N[18:15236090[	143385_2	N	]18:15235646]N	SVTYPE=BND;POS=15235646;STRANDS=+-:42;IMPRECISE;CIPOS=-30,367;CIEND=-40,14;CIPOS95=-30,30;CIEND95=-1,1;MATEID=143385_2;EVENT=143385;SU=42;PE=42;SR=0;ALG=PROD;AF=0.001485;NSAMP=25;MSQ=105.17;AN=16834;AC=25;NS=8438;AC_Hom=0;AC_Het=25;AC_Hemi=0;MAF=0.00148139;HWE=1;NFAM=25	SVTYPE=BND;POS=15236090;STRANDS=+-:42;IMPRECISE;CIPOS=-40,14;CIEND=-30,367;CIPOS95=-1,1;CIEND95=-30,30;MATEID=143385_1;EVENT=143385;SECONDARY;SU=42;PE=42;SR=0;ALG=PROD;AF=0.001485;NSAMP=25;MSQ=105.17;AN=16834;AC=25;NS=8438;AC_Hom=0;AC_Het=25;AC_Hemi=0;MAF=0.00148139;HWE=1;NFAM=25
18	15237083	15237208	18	15239764	15240093	267040	54525.8	-	+	DUP	PASS	267040	N	<DUP>	.	.	.	SVTYPE=DUP;POS=15237158;SVLEN=2617;END=15239775;STRANDS=-+:144;IMPRECISE;CIPOS=-75,50;CIEND=-11,318;CIPOS95=-7,7;CIEND95=-11,30;SU=144;PE=144;SR=0;ALG=PROD;AF=0.01883;NSAMP=292;MSQ=186.6;AN=16834;AC=317;NS=8438;AC_Hom=50;AC_Het=267;AC_Hemi=0;MAF=0.0187841;HWE=1.00983e-16;NFAM=288	.
18	15238167	15238314	18	15240829	15240989	267042	791050.0	-	+	BND	LOW	267042_1	N	]18:15240839]N	267042_2	N	N[18:15238305[	SVTYPE=BND;POS=15238305;STRANDS=-+:7;IMPRECISE;CIPOS=-137,10;CIEND=-10,150;CIPOS95=-59,2;CIEND95=-2,56;MATEID=267042_2;EVENT=267042;SU=7;PE=7;SR=0;ALG=PROD;AF=0.535;NSAMP=8338;MSQ=94.56;AN=16834;AC=9006;NS=8438;AC_Hom=1340;AC_Het=7688;AC_Hemi=0;MAF=0.465039;HWE=0;NFAM=7321	SVTYPE=BND;POS=15240839;STRANDS=-+:7;IMPRECISE;CIPOS=-10,150;CIEND=-137,10;CIPOS95=-2,56;CIEND95=-59,2;MATEID=267042_1;EVENT=267042;SECONDARY;SU=7;PE=7;SR=0;ALG=PROD;AF=0.535;NSAMP=8338;MSQ=94.56;AN=16834;AC=9006;NS=8438;AC_Hom=1340;AC_Het=7688;AC_Hemi=0;MAF=0.465039;HWE=0;NFAM=7321
18	15238211	15238405	18	15239426	15239557	267041	577.39	-	+	BND	LOW	267041_1	N	]18:15239456]N	267041_2	N	N[18:15238376[	SVTYPE=BND;POS=15238376;STRANDS=-+:9;IMPRECISE;CIPOS=-164,30;CIEND=-30,101;CIPOS95=-57,30;CIEND95=-23,23;MATEID=267041_2;EVENT=267041;SU=9;PE=9;SR=0;ALG=PROD;AF=0.00101;NSAMP=17;MSQ=30.97;AN=16834;AC=17;NS=8438;AC_Hom=0;AC_Het=17;AC_Hemi=0;MAF=0.00100735;HWE=1;NFAM=12	SVTYPE=BND;POS=15239456;STRANDS=-+:9;IMPRECISE;CIPOS=-30,101;CIEND=-164,30;CIPOS95=-23,23;CIEND95=-57,30;MATEID=267041_1;EVENT=267041;SECONDARY;SU=9;PE=9;SR=0;ALG=PROD;AF=0.00101;NSAMP=17;MSQ=30.97;AN=16834;AC=17;NS=8438;AC_Hom=0;AC_Het=17;AC_Hemi=0;MAF=0.00100735;HWE=1;NFAM=12
18	15238613	15238984	18	15240647	15240877	143386	149.47	+	-	DEL	PASS	143386	N	<DEL>	.	.	.	SVTYPE=DEL;POS=15238623;SVLEN=-2244;END=15240867;STRANDS=+-:7;IMPRECISE;CIPOS=-10,361;CIEND=-220,10;CIPOS95=-2,108;CIEND95=-109,2;SU=7;PE=7;SR=0;ALG=PROD;AF=0.0001188;NSAMP=2;MSQ=74.73;AN=16834;AC=2;NS=8438;AC_Hom=0;AC_Het=2;AC_Hemi=0;MAF=0.000118511;HWE=1;NFAM=2	.
18	15239427	15239576	18	15243582	15243746	267043	1457.81	-	+	BND	LOW	267043_1	N	]18:15243599]N	267043_2	N	N[18:15239557[	SVTYPE=BND;POS=15239557;STRANDS=-+:142;IMPRECISE;CIPOS=-129,20;CIEND=-17,147;CIPOS95=-6,6;CIEND95=-4,4;MATEID=267043_2;EVENT=267043;SU=142;PE=142;SR=0;ALG=PROD;AF=0.001485;NSAMP=25;MSQ=57.45;AN=16834;AC=25;NS=8438;AC_Hom=0;AC_Het=26;AC_Hemi=0;MAF=0.00154065;HWE=1;NFAM=18	SVTYPE=BND;POS=15243599;STRANDS=-+:142;IMPRECISE;CIPOS=-17,147;CIEND=-129,20;CIPOS95=-4,4;CIEND95=-6,6;MATEID=267043_1;EVENT=267043;SECONDARY;SU=142;PE=142;SR=0;ALG=PROD;AF=0.001485;NSAMP=25;MSQ=57.45;AN=16834;AC=25;NS=8438;AC_Hom=0;AC_Het=26;AC_Hemi=0;MAF=0.00154065;HWE=1;NFAM=18
18	15242598	15242824	18	15243070	15243284	143387	5292.17	+	-	BND	LOW	143387_1	N	N[18:15243260[	143387_2	N	]18:15242648]N	SVTYPE=BND;POS=15242648;STRANDS=+-:208;IMPRECISE;CIPOS=-50,176;CIEND=-189,25;CIPOS95=-6,6;CIEND95=-7,7;MATEID=143387_2;EVENT=143387;SU=208;PE=206;SR=2;ALG=PROD;AF=0.002139;NSAMP=36;MSQ=146.94;AN=16834;AC=36;NS=8438;AC_Hom=0;AC_Het=36;AC_Hemi=0;MAF=0.00213321;HWE=1;NFAM=36	SVTYPE=BND;POS=15243260;STRANDS=+-:208;IMPRECISE;CIPOS=-189,25;CIEND=-50,176;CIPOS95=-7,7;CIEND95=-6,6;MATEID=143387_1;EVENT=143387;SECONDARY;SU=208;PE=206;SR=2;ALG=PROD;AF=0.002139;NSAMP=36;MSQ=146.94;AN=16834;AC=36;NS=8438;AC_Hom=0;AC_Het=36;AC_Hemi=0;MAF=0.00213321;HWE=1;NFAM=36
18	15307440	15307914	21	14432837	14433125	25612	24.69	-	-	BND	LOW	25612_1	N	[21:14433116[N	25612_2	N	[18:15307905[N	SVTYPE=BND;POS=15307905;STRANDS=--:7;IMPRECISE;CIPOS=-464,10;CIEND=-278,10;CIPOS95=-185,1;CIEND95=-140,1;MATEID=25612_2;EVENT=25612;SU=7;PE=7;SR=0;ALG=PROD;AF=5.94e-05;NSAMP=1;MSQ=23.68;AN=16834;AC=1;NS=8438;AC_Hom=0;AC_Het=1;AC_Hemi=0;MAF=5.92557e-05;HWE=1;NFAM=1	SVTYPE=BND;POS=14433116;STRANDS=--:7;IMPRECISE;CIPOS=-278,10;CIEND=-464,10;CIPOS95=-140,1;CIEND95=-185,1;MATEID=25612_1;EVENT=25612;SECONDARY;SU=7;PE=7;SR=0;ALG=PROD;AF=5.94e-05;NSAMP=1;MSQ=23.68;AN=16834;AC=1;NS=8438;AC_Hom=0;AC_Het=1;AC_Hemi=0;MAF=5.92557e-05;HWE=1;NFAM=1
18	15318588	15318813	21	14421772	14421979	25611	4315.85	-	-	BND	LOW	25611_1	N	[21:14421968[N	25611_2	N	[18:15318764[N	SVTYPE=BND;POS=15318764;STRANDS=--:387;IMPRECISE;CIPOS=-175,50;CIEND=-195,12;CIPOS95=-8,8;CIEND95=-18,12;MATEID=25611_2;EVENT=25611;SU=387;PE=387;SR=0;ALG=PROD;AF=0.009029;NSAMP=152;MSQ=27.43;AN=16834;AC=152;NS=8438;AC_Hom=0;AC_Het=152;AC_Hemi=0;MAF=0.00900687;HWE=1;NFAM=148	SVTYPE=BND;POS=14421968;STRANDS=--:387;IMPRECISE;CIPOS=-195,12;CIEND=-175,50;CIPOS95=-18,12;CIEND95=-8,8;MATEID=25611_1;EVENT=25611;SECONDARY;SU=387;PE=387;SR=0;ALG=PROD;AF=0.009029;NSAMP=152;MSQ=27.43;AN=16834;AC=152;NS=8438;AC_Hom=0;AC_Het=152;AC_Hemi=0;MAF=0.00900687;HWE=1;NFAM=148
18	15318967	15319588	21	14421892	14422174	25562	15.07	+	+	BND	LOW	25562_1	N	N]21:14421942]	25562_2	N	N]18:15319017]	SVTYPE=BND;POS=15319017;STRANDS=++:4;IMPRECISE;CIPOS=-50,571;CIEND=-50,232;CIPOS95=-50,179;CIEND95=-45,45;MATEID=25562_2;EVENT=25562;SU=4;PE=4;SR=0;ALG=PROD;AF=5.94e-05;NSAMP=1;MSQ=14.92;RETAINED;AN=16834;AC=1;NS=8438;AC_Hom=0;AC_Het=1;AC_Hemi=0;MAF=5.92557e-05;HWE=1;NFAM=1	SVTYPE=BND;POS=14421942;STRANDS=++:4;IMPRECISE;CIPOS=-50,232;CIEND=-50,571;CIPOS95=-45,45;CIEND95=-50,179;MATEID=25562_1;EVENT=25562;SECONDARY;SU=4;PE=4;SR=0;ALG=PROD;AF=5.94e-05;NSAMP=1;MSQ=14.92;RETAINED;AN=16834;AC=1;NS=8438;AC_Hom=0;AC_Het=1;AC_Hemi=0;MAF=5.92557e-05;HWE=1;NFAM=1
18	15319533	15319594	21	14421007	14421112	25610	655.67	-	-	BND	LOW	25610_1	N	[21:14421063[N	25610_2	N	[18:15319574[N	SVTYPE=BND;POS=15319574;STRANDS=--:28;IMPRECISE;CIPOS=-40,21;CIEND=-55,50;CIPOS95=-1,1;CIEND95=-8,8;MATEID=25610_2;EVENT=25610;SU=28;PE=28;SR=0;ALG=PROD;AF=0.001069;NSAMP=18;MSQ=35.5;AN=16834;AC=18;NS=8438;AC_Hom=0;AC_Het=18;AC_Hemi=0;MAF=0.0010666;HWE=1;NFAM=18	SVTYPE=BND;POS=14421063;STRANDS=--:28;IMPRECISE;CIPOS=-55,50;CIEND=-40,21;CIPOS95=-8,8;CIEND95=-1,1;MATEID=25610_1;EVENT=25610;SECONDARY;SU=28;PE=28;SR=0;ALG=PROD;AF=0.001069;NSAMP=18;MSQ=35.5;AN=16834;AC=18;NS=8438;AC_Hom=0;AC_Het=18;AC_Hemi=0;MAF=0.0010666;HWE=1;NFAM=18
18	15319876	15320151	21	14420386	14420755	25609	5850.48	-	-	BND	LOW	25609_1	N	[21:14420725[N	25609_2	N	[18:15320119[N	SVTYPE=BND;POS=15320119;STRANDS=--:17;IMPRECISE;CIPOS=-242,33;CIEND=-338,31;CIPOS95=-71,33;CIEND95=-94,31;MATEID=25609_2;EVENT=25609;SU=17;PE=17;SR=0;ALG=PROD;AF=0.01176;NSAMP=198;MSQ=28.74;AN=16834;AC=198;NS=8438;AC_Hom=0;AC_Het=198;AC_Hemi=0;MAF=0.0117326;HWE=0.632517;NFAM=187	SVTYPE=BND;POS=14420725;STRANDS=--:17;IMPRECISE;CIPOS=-338,31;CIEND=-242,33;CIPOS95=-94,31;CIEND95=-71,33;MATEID=25609_1;EVENT=25609;SECONDARY;SU=17;PE=17;SR=0;ALG=PROD;AF=0.01176;NSAMP=198;MSQ=28.74;AN=16834;AC=198;NS=8438;AC_Hom=0;AC_Het=198;AC_Hemi=0;MAF=0.0117326;HWE=0.632517;NFAM=187
18	15330336	15330966	21	14410387	14410998	25560	6991.38	+	+	BND	LOW	25560_1	N	N]21:14410494]	25560_2	N	N]18:15330460]	SVTYPE=BND;POS=15330460;STRANDS=++:697;IMPRECISE;CIPOS=-124,506;CIEND=-107,504;CIPOS95=-82,82;CIEND95=-80,80;MATEID=25560_2;EVENT=25560;SU=697;PE=689;SR=8;ALG=SUM;AF=0.01283;NSAMP=216;MSQ=31.62;AN=16834;AC=216;NS=8438;AC_Hom=0;AC_Het=216;AC_Hemi=0;MAF=0.0127992;HWE=0.64965;NFAM=207	SVTYPE=BND;POS=14410494;STRANDS=++:697;IMPRECISE;CIPOS=-107,504;CIEND=-124,506;CIPOS95=-80,80;CIEND95=-82,82;MATEID=25560_1;EVENT=25560;SECONDARY;SU=697;PE=689;SR=8;ALG=SUM;AF=0.01283;NSAMP=216;MSQ=31.62;AN=16834;AC=216;NS=8438;AC_Hom=0;AC_Het=216;AC_Hemi=0;MAF=0.0127992;HWE=0.64965;NFAM=207
18	15338115	15338559	21	14402569	14403140	25558	12812.7	+	+	BND	LOW	25558_1	N	N]21:14402617]	25558_2	N	N]18:15338177]	SVTYPE=BND;POS=15338177;STRANDS=++:195;IMPRECISE;CIPOS=-62,382;CIEND=-48,523;CIPOS95=-35,35;CIEND95=-48,114;MATEID=25558_2;EVENT=25558;SU=195;PE=195;SR=0;ALG=PROD;AF=0.01741;NSAMP=293;MSQ=43.23;AN=16834;AC=293;NS=8438;AC_Hom=0;AC_Het=293;AC_Hemi=0;MAF=0.0173619;HWE=0.185821;NFAM=259	SVTYPE=BND;POS=14402617;STRANDS=++:195;IMPRECISE;CIPOS=-48,523;CIEND=-62,382;CIPOS95=-48,114;CIEND95=-35,35;MATEID=25558_1;EVENT=25558;SECONDARY;SU=195;PE=195;SR=0;ALG=PROD;AF=0.01741;NSAMP=293;MSQ=43.23;AN=16834;AC=293;NS=8438;AC_Hom=0;AC_Het=293;AC_Hemi=0;MAF=0.0173619;HWE=0.185821;NFAM=259
18	15341345	15341822	21	14404146	14404633	25559	149.53	+	+	BND	LOW	25559_1	N	N]21:14404156]	25559_2	N	N]18:15341355]	SVTYPE=BND;POS=15341355;STRANDS=++:4;IMPRECISE;CIPOS=-10,467;CIEND=-10,477;CIPOS95=-1,147;CIEND95=-1,155;MATEID=25559_2;EVENT=25559;SU=4;PE=4;SR=0;ALG=PROD;AF=5.94e-05;NSAMP=1;MSQ=149.53;AN=16834;AC=1;NS=8438;AC_Hom=0;AC_Het=1;AC_Hemi=0;MAF=5.92557e-05;HWE=1;NFAM=1	SVTYPE=BND;POS=14404156;STRANDS=++:4;IMPRECISE;CIPOS=-10,477;CIEND=-10,467;CIPOS95=-1,155;CIEND95=-1,147;MATEID=25559_1;EVENT=25559;SECONDARY;SU=4;PE=4;SR=0;ALG=PROD;AF=5.94e-05;NSAMP=1;MSQ=149.53;AN=16834;AC=1;NS=8438;AC_Hom=0;AC_Het=1;AC_Hemi=0;MAF=5.92557e-05;HWE=1;NFAM=1
18	15341538	15341873	21	14399472	14399651	25557	187973.0	+	+	BND	LOW	25557_1	N	N]21:14399522]	25557_2	N	N]18:15341588]	SVTYPE=BND;POS=15341588;STRANDS=++:5;IMPRECISE;CIPOS=-50,285;CIEND=-50,129;CIPOS95=-50,98;CIEND95=-26,26;MATEID=25557_2;EVENT=25557;SU=5;PE=5;SR=0;ALG=PROD;AF=0.2001;NSAMP=3369;MSQ=55.48;AN=16834;AC=3369;NS=8438;AC_Hom=0;AC_Het=3375;AC_Hemi=0;MAF=0.199988;HWE=0;NFAM=3034	SVTYPE=BND;POS=14399522;STRANDS=++:5;IMPRECISE;CIPOS=-50,129;CIEND=-50,285;CIPOS95=-26,26;CIEND95=-50,98;MATEID=25557_1;EVENT=25557;SECONDARY;SU=5;PE=5;SR=0;ALG=PROD;AF=0.2001;NSAMP=3369;MSQ=55.48;AN=16834;AC=3369;NS=8438;AC_Hom=0;AC_Het=3375;AC_Hemi=0;MAF=0.199988;HWE=0;NFAM=3034
18	15341602	15341775	21	14399286	14399341	25556	186688.0	+	+	BND	LOW	25556_1	N	N]21:14399299]	25556_2	N	N]18:15341616]	SVTYPE=BND;POS=15341616;STRANDS=++:1118;IMPRECISE;CIPOS=-14,159;CIEND=-13,42;CIPOS95=-3,3;CIEND95=0,0;MATEID=25556_2;EVENT=25556;SU=1118;PE=1118;SR=0;ALG=PROD;AF=0.1959;NSAMP=3297;MSQ=56.34;AN=16834;AC=3297;NS=8438;AC_Hom=0;AC_Het=3301;AC_Hemi=0;MAF=0.195603;HWE=0;NFAM=2990	SVTYPE=BND;POS=14399299;STRANDS=++:1118;IMPRECISE;CIPOS=-13,42;CIEND=-14,159;CIPOS95=0,0;CIEND95=-3,3;MATEID=25556_1;EVENT=25556;SECONDARY;SU=1118;PE=1118;SR=0;ALG=PROD;AF=0.1959;NSAMP=3297;MSQ=56.34;AN=16834;AC=3297;NS=8438;AC_Hom=0;AC_Het=3301;AC_Hemi=0;MAF=0.195603;HWE=0;NFAM=2990
18	15348522	15348539	18	15348608	15348625	143388	212.74	+	-	DEL	PASS	143388	N	<DEL>	.	.	.	SVTYPE=DEL;POS=15348531;SVLEN=-86;END=15348617;STRANDS=+-:4;CIPOS=-9,8;CIEND=-9,8;CIPOS95=0,0;CIEND95=0,0;SU=4;PE=0;SR=4;ALG=PROD;AF=0.0001188;NSAMP=2;MSQ=106.36;AN=16834;AC=2;NS=8438;AC_Hom=0;AC_Het=2;AC_Hemi=0;MAF=0.000118511;HWE=1;NFAM=1	.
18	15349479	15349700	18	15357278	15357598	267044	248.8	-	+	DUP	PASS	267044	N	<DUP>	.	.	.	SVTYPE=DUP;POS=15349670;SVLEN=7638;END=15357308;STRANDS=-+:20;IMPRECISE;CIPOS=-191,30;CIEND=-30,290;CIPOS95=-59,30;CIEND95=-30,47;SU=20;PE=20;SR=0;ALG=PROD;AF=0.0001782;NSAMP=3;MSQ=82.76;AN=16834;AC=3;NS=8438;AC_Hom=0;AC_Het=3;AC_Hemi=0;MAF=0.000177767;HWE=1;NFAM=3	.
18	15353044	15353699	X	11731387	11732121	25768	3582.63	+	+	BND	LOW	25768_1	N	N]X:11731435]	25768_2	N	N]18:15353094]	SVTYPE=BND;POS=15353094;STRANDS=++:4;IMPRECISE;CIPOS=-50,605;CIEND=-48,686;CIPOS95=-50,177;CIEND95=-48,227;MATEID=25768_2;EVENT=25768;SU=4;PE=4;SR=0;ALG=PROD;AF=0.007188;NSAMP=121;MSQ=29.01;AN=16834;AC=121;NS=8438;AC_Hom=0;AC_Het=121;AC_Hemi=0;MAF=0.00716995;HWE=1;NFAM=111	SVTYPE=BND;POS=11731435;STRANDS=++:4;IMPRECISE;CIPOS=-48,686;CIEND=-50,605;CIPOS95=-48,227;CIEND95=-50,177;MATEID=25768_1;EVENT=25768;SECONDARY;SU=4;PE=4;SR=0;ALG=PROD;AF=0.007188;NSAMP=121;MSQ=29.01;AN=16834;AC=121;NS=8438;AC_Hom=0;AC_Het=121;AC_Hemi=0;MAF=0.00716995;HWE=1;NFAM=111
18	15386506	15386835	18	15395183	15395746	267045	1022.39	-	+	BND	LOW	267045_1	N	]18:15395193]N	267045_2	N	N[18:15386826[	SVTYPE=BND;POS=15386826;STRANDS=-+:5;IMPRECISE;CIPOS=-319,10;CIEND=-10,553;CIPOS95=-162,1;CIEND95=-1,184;MATEID=267045_2;EVENT=267045;SU=5;PE=5;SR=0;ALG=PROD;AF=0.001426;NSAMP=24;MSQ=41.79;AN=16834;AC=24;NS=8438;AC_Hom=0;AC_Het=24;AC_Hemi=0;MAF=0.00142214;HWE=1;NFAM=24	SVTYPE=BND;POS=15395193;STRANDS=-+:5;IMPRECISE;CIPOS=-10,553;CIEND=-319,10;CIPOS95=-1,184;CIEND95=-162,1;MATEID=267045_1;EVENT=267045;SECONDARY;SU=5;PE=5;SR=0;ALG=PROD;AF=0.001426;NSAMP=24;MSQ=41.79;AN=16834;AC=24;NS=8438;AC_Hom=0;AC_Het=24;AC_Hemi=0;MAF=0.00142214;HWE=1;NFAM=24
18	15388198	15388420	18	15389407	15389713	267046	3795.6	-	+	BND	LOW	267046_1	N	]18:15389424]N	267046_2	N	N[18:15388386[	SVTYPE=BND;POS=15388386;STRANDS=-+:61;IMPRECISE;CIPOS=-187,35;CIEND=-17,289;CIPOS95=-19,19;CIEND95=-17,32;MATEID=267046_2;EVENT=267046;SU=61;PE=61;SR=0;ALG=PROD;AF=0.008376;NSAMP=141;MSQ=26.45;AN=16834;AC=141;NS=8438;AC_Hom=0;AC_Het=141;AC_Hemi=0;MAF=0.00835506;HWE=1;NFAM=140	SVTYPE=BND;POS=15389424;STRANDS=-+:61;IMPRECISE;CIPOS=-17,289;CIEND=-187,35;CIPOS95=-17,32;CIEND95=-19,19;MATEID=267046_1;EVENT=267046;SECONDARY;SU=61;PE=61;SR=0;ALG=PROD;AF=0.008376;NSAMP=141;MSQ=26.45;AN=16834;AC=141;NS=8438;AC_Hom=0;AC_Het=141;AC_Hemi=0;MAF=0.00835506;HWE=1;NFAM=140
18	15388326	15388612	18	15389749	15389987	143389	241171.0	+	-	BND	LOW	143389_1	N	N[18:15389913[	143389_2	N	]18:15388360]N	SVTYPE=BND;POS=15388360;STRANDS=+-:7766;IMPRECISE;CIPOS=-34,252;CIEND=-163,75;CIPOS95=-15,15;CIEND95=-10,10;MATEID=143389_2;EVENT=143389;SU=7766;PE=7766;SR=0;ALG=PROD;AF=0.1439;NSAMP=2422;MSQ=99.23;AN=16834;AC=2422;NS=8438;AC_Hom=0;AC_Het=2426;AC_Hemi=0;MAF=0.143754;HWE=0;NFAM=2340	SVTYPE=BND;POS=15389913;STRANDS=+-:7766;IMPRECISE;CIPOS=-163,75;CIEND=-34,252;CIPOS95=-10,10;CIEND95=-15,15;MATEID=143389_1;EVENT=143389;SECONDARY;SU=7766;PE=7766;SR=0;ALG=PROD;AF=0.1439;NSAMP=2422;MSQ=99.23;AN=16834;AC=2422;NS=8438;AC_Hom=0;AC_Het=2426;AC_Hemi=0;MAF=0.143754;HWE=0;NFAM=2340
18	15389609	15389783	18	15390801	15391073	267047	674808.0	-	+	BND	LOW	267047_1	N	]18:15390811]N	267047_2	N	N[18:15389774[	SVTYPE=BND;POS=15389774;STRANDS=-+:8;IMPRECISE;CIPOS=-164,10;CIEND=-10,262;CIPOS95=-77,2;CIEND95=-2,63;MATEID=267047_2;EVENT=267047;SU=8;PE=8;SR=0;ALG=PROD;AF=0.4423;NSAMP=7441;MSQ=90.38;AN=16834;AC=7445;NS=8438;AC_Hom=8;AC_Het=7456;AC_Hemi=0;MAF=0.442285;HWE=0;NFAM=6502	SVTYPE=BND;POS=15390811;STRANDS=-+:8;IMPRECISE;CIPOS=-10,262;CIEND=-164,10;CIPOS95=-2,63;CIEND95=-77,2;MATEID=267047_1;EVENT=267047;SECONDARY;SU=8;PE=8;SR=0;ALG=PROD;AF=0.4423;NSAMP=7441;MSQ=90.38;AN=16834;AC=7445;NS=8438;AC_Hom=8;AC_Het=7456;AC_Hemi=0;MAF=0.442285;HWE=0;NFAM=6502
18	15392139	15392508	18	15394664	15394925	143391	99.62	+	-	BND	LOW	143391_1	N	N[18:15394896[	143391_2	N	]18:15392169]N	SVTYPE=BND;POS=15392169;STRANDS=+-:13;IMPRECISE;CIPOS=-30,339;CIEND=-231,30;CIPOS95=-30,73;CIEND95=-92,30;MATEID=143391_2;EVENT=143391;SU=13;PE=13;SR=0;ALG=PROD;AF=0.0001188;NSAMP=2;MSQ=49.02;AN=16834;AC=2;NS=8438;AC_Hom=0;AC_Het=2;AC_Hemi=0;MAF=0.000118511;HWE=1;NFAM=2	SVTYPE=BND;POS=15394896;STRANDS=+-:13;IMPRECISE;CIPOS=-231,30;CIEND=-30,339;CIPOS95=-92,30;CIEND95=-30,73;MATEID=143391_1;EVENT=143391;SECONDARY;SU=13;PE=13;SR=0;ALG=PROD;AF=0.0001188;NSAMP=2;MSQ=49.02;AN=16834;AC=2;NS=8438;AC_Hom=0;AC_Het=2;AC_Hemi=0;MAF=0.000118511;HWE=1;NFAM=2
18	15392158	15392568	18	15393228	15393556	143390	6.19	+	-	DEL	PASS	143390	N	<DEL>	.	.	.	SVTYPE=DEL;POS=15392168;SVLEN=-1378;END=15393546;STRANDS=+-:4;IMPRECISE;CIPOS=-10,400;CIEND=-318,10;CIPOS95=-1,141;CIEND95=-167,1;SU=4;PE=4;SR=0;ALG=PROD;AF=5.94e-05;NSAMP=1;MSQ=6.19;AN=16834;AC=1;NS=8438;AC_Hom=0;AC_Het=1;AC_Hemi=0;MAF=5.92557e-05;HWE=1;NFAM=1	.
18	15396401	15396721	18	15400977	15401168	143392	238.88	+	-	DEL	PASS	143392	N	<DEL>	.	.	.	SVTYPE=DEL;POS=15396431;SVLEN=-4707;END=15401138;STRANDS=+-:26;IMPRECISE;CIPOS=-30,290;CIEND=-161,30;CIPOS95=-30,33;CIEND95=-28,28;SU=26;PE=26;SR=0;ALG=PROD;AF=0.0001782;NSAMP=3;MSQ=79.63;AN=16834;AC=3;NS=8438;AC_Hom=0;AC_Het=3;AC_Hemi=0;MAF=0.000177767;HWE=1;NFAM=3	.
18	15401759	15401816	18	15401952	15402009	267048	545.67	-	+	BND	LOW	267048_1	N	]18:15401981]N	267048_2	N	N[18:15401789[	SVTYPE=BND;POS=15401789;STRANDS=-+:9;CIPOS=-29,28;CIEND=-29,28;CIPOS95=0,0;CIEND95=0,0;MATEID=267048_2;EVENT=267048;SU=9;PE=0;SR=9;ALG=PROD;AF=0.001129;NSAMP=19;MSQ=25.57;AN=16828;AC=19;NS=8435;AC_Hom=0;AC_Het=19;AC_Hemi=0;MAF=0.00112626;HWE=1;NFAM=14	SVTYPE=BND;POS=15401981;STRANDS=-+:9;CIPOS=-29,28;CIEND=-29,28;CIPOS95=0,0;CIEND95=0,0;MATEID=267048_1;EVENT=267048;SECONDARY;SU=9;PE=0;SR=9;ALG=PROD;AF=0.001129;NSAMP=19;MSQ=25.57;AN=16828;AC=19;NS=8435;AC_Hom=0;AC_Het=19;AC_Hemi=0;MAF=0.00112626;HWE=1;NFAM=14
18	15401835	15401984	18	15403904	15404115	267049	270.84	-	+	DUP	PASS	267049	N	<DUP>	.	.	.	SVTYPE=DUP;POS=15401954;SVLEN=1980;END=15403934;STRANDS=-+:31;IMPRECISE;CIPOS=-119,30;CIEND=-30,181;CIPOS95=-21,21;CIEND95=-18,18;SU=31;PE=31;SR=0;ALG=PROD;AF=0.0002376;NSAMP=4;MSQ=67.32;AN=16834;AC=4;NS=8438;AC_Hom=0;AC_Het=4;AC_Hemi=0;MAF=0.000237023;HWE=1;NFAM=4	.
18	15402044	15402347	18	15402437	15402703	143393	309.67	+	-	BND	LOW	143393_1	N	N[18:15402694[	143393_2	N	]18:15402054]N	SVTYPE=BND;POS=15402054;STRANDS=+-:6;IMPRECISE;CIPOS=-10,293;CIEND=-256,10;CIPOS95=-2,66;CIEND95=-104,1;MATEID=143393_2;EVENT=143393;SU=6;PE=6;SR=0;ALG=PROD;AF=0.0001188;NSAMP=2;MSQ=154.26;AN=16834;AC=2;NS=8438;AC_Hom=0;AC_Het=2;AC_Hemi=0;MAF=0.000118511;HWE=1;NFAM=2	SVTYPE=BND;POS=15402694;STRANDS=+-:6;IMPRECISE;CIPOS=-256,10;CIEND=-10,293;CIPOS95=-104,1;CIEND95=-2,66;MATEID=143393_1;EVENT=143393;SECONDARY;SU=6;PE=6;SR=0;ALG=PROD;AF=0.0001188;NSAMP=2;MSQ=154.26;AN=16834;AC=2;NS=8438;AC_Hom=0;AC_Het=2;AC_Hemi=0;MAF=0.000118511;HWE=1;NFAM=2
18	15402488	15402672	18	15404043	15404206	143394	462.78	+	-	DEL	PASS	143394	N	<DEL>	.	.	.	SVTYPE=DEL;POS=15402498;SVLEN=-1698;END=15404196;STRANDS=+-:17;IMPRECISE;CIPOS=-10,174;CIEND=-153,10;CIPOS95=-3,36;CIEND95=-62,2;SU=17;PE=17;SR=0;ALG=PROD;AF=0.0004752;NSAMP=8;MSQ=57.09;AN=16834;AC=8;NS=8438;AC_Hom=0;AC_Het=8;AC_Hemi=0;MAF=0.000474046;HWE=1;NFAM=8	.
18	15403459	15403459	19	28060599	28060599	25410	27746.7	-	+	BND	LOW	25410_1	N	]19:28060599]N	25410_2	N	N[18:15403460[	SVTYPE=BND;POS=15403460;STRANDS=-+:1449;CIPOS=0,0;CIEND=0,0;CIPOS95=0,0;CIEND95=0,0;MATEID=25410_2;EVENT=25410;SU=1449;PE=0;SR=1449;ALG=PROD;AF=0.04984;NSAMP=839;MSQ=32.34;AN=16834;AC=839;NS=8438;AC_Hom=0;AC_Het=841;AC_Hemi=0;MAF=0.0498341;HWE=4.82041e-10;NFAM=769	SVTYPE=BND;POS=28060599;STRANDS=-+:1449;CIPOS=0,0;CIEND=0,0;CIPOS95=0,0;CIEND95=0,0;MATEID=25410_1;EVENT=25410;SECONDARY;SU=1449;PE=0;SR=1449;ALG=PROD;AF=0.04984;NSAMP=839;MSQ=32.34;AN=16834;AC=839;NS=8438;AC_Hom=0;AC_Het=841;AC_Hemi=0;MAF=0.0498341;HWE=4.82041e-10;NFAM=769
18	15403530	15403649	18	15406130	15406306	267050	141.17	-	+	BND	LOW	267050_1	N	]18:15406140]N	267050_2	N	N[18:15403640[	SVTYPE=BND;POS=15403640;STRANDS=-+:17;IMPRECISE;CIPOS=-109,10;CIEND=-10,166;CIPOS95=-38,3;CIEND95=-3,29;MATEID=267050_2;EVENT=267050;SU=17;PE=17;SR=0;ALG=PROD;AF=5.94e-05;NSAMP=1;MSQ=140.66;AN=16834;AC=1;NS=8438;AC_Hom=0;AC_Het=1;AC_Hemi=0;MAF=5.92557e-05;HWE=1;NFAM=1	SVTYPE=BND;POS=15406140;STRANDS=-+:17;IMPRECISE;CIPOS=-10,166;CIEND=-109,10;CIPOS95=-3,29;CIEND95=-38,3;MATEID=267050_1;EVENT=267050;SECONDARY;SU=17;PE=17;SR=0;ALG=PROD;AF=5.94e-05;NSAMP=1;MSQ=140.66;AN=16834;AC=1;NS=8438;AC_Hom=0;AC_Het=1;AC_Hemi=0;MAF=5.92557e-05;HWE=1;NFAM=1
18	15405020	15405816	18	15406074	15406861	267051	1.87161e+06	-	+	BND	LOW	267051_1	N	]18:15406142]N	267051_2	N	N[18:15405787[	SVTYPE=BND;POS=15405787;STRANDS=-+:16;IMPRECISE;CIPOS=-766,30;CIEND=-68,719;CIPOS95=-368,30;CIEND95=-68,425;MATEID=267051_2;EVENT=267051;SU=16;PE=16;SR=0;ALG=SUM;AF=0.661;NSAMP=8265;MSQ=225.78;AN=16834;AC=11128;NS=8438;AC_Hom=5740;AC_Het=5415;AC_Hemi=0;MAF=0.339002;HWE=0;NFAM=7252	SVTYPE=BND;POS=15406142;STRANDS=-+:16;IMPRECISE;CIPOS=-68,719;CIEND=-766,30;CIPOS95=-68,425;CIEND95=-368,30;MATEID=267051_1;EVENT=267051;SECONDARY;SU=16;PE=16;SR=0;ALG=SUM;AF=0.661;NSAMP=8265;MSQ=225.78;AN=16834;AC=11128;NS=8438;AC_Hom=5740;AC_Het=5415;AC_Hemi=0;MAF=0.339002;HWE=0;NFAM=7252
18	15405270	15405871	18	15408175	15408709	267052	234433.0	-	+	BND	LOW	267052_1	N	]18:15408382]N	267052_2	N	N[18:15405819[	SVTYPE=BND;POS=15405819;STRANDS=-+:59;IMPRECISE;CIPOS=-548,53;CIEND=-207,327;CIPOS95=-129,53;CIEND95=-153,153;MATEID=267052_2;EVENT=267052;SU=59;PE=59;SR=0;ALG=SUM;AF=0.3057;NSAMP=5118;MSQ=45.42;AN=16834;AC=5146;NS=8438;AC_Hom=56;AC_Het=5102;AC_Hemi=0;MAF=0.305641;HWE=0;NFAM=4524	SVTYPE=BND;POS=15408382;STRANDS=-+:59;IMPRECISE;CIPOS=-207,327;CIEND=-548,53;CIPOS95=-153,153;CIEND95=-129,53;MATEID=267052_1;EVENT=267052;SECONDARY;SU=59;PE=59;SR=0;ALG=SUM;AF=0.3057;NSAMP=5118;MSQ=45.42;AN=16834;AC=5146;NS=8438;AC_Hom=56;AC_Het=5102;AC_Hemi=0;MAF=0.305641;HWE=0;NFAM=4524
18	15405323	15405644	18	15409710	15409926	267053	8594.89	-	+	DUP	PASS	267053	N	<DUP>	.	.	.	SVTYPE=DUP;POS=15405607;SVLEN=4152;END=15409759;STRANDS=-+:51;IMPRECISE;CIPOS=-284,37;CIEND=-49,167;CIPOS95=-62,37;CIEND95=-15,15;SU=51;PE=51;SR=0;ALG=PROD;AF=0.004218;NSAMP=71;MSQ=120.92;AN=16834;AC=71;NS=8438;AC_Hom=0;AC_Het=71;AC_Hemi=0;MAF=0.00420716;HWE=1;NFAM=71	.
18	15405766	15406239	18	15409297	15409438	143398	93141.5	+	-	BND	PASS	143398_1	N	N[18:15409352[	143398_2	N	]18:15405838]N	SVTYPE=BND;POS=15405838;STRANDS=+-:83;IMPRECISE;CIPOS=-72,401;CIEND=-54,87;CIPOS95=-67,67;CIEND95=-54,58;MATEID=143398_2;EVENT=143398;SU=83;PE=83;SR=0;ALG=SUM;AF=0.01562;NSAMP=263;MSQ=354.1;RETAINED;AN=16834;AC=263;NS=8438;AC_Hom=0;AC_Het=263;AC_Hemi=0;MAF=0.0155843;HWE=0.27336;NFAM=258	SVTYPE=BND;POS=15409352;STRANDS=+-:83;IMPRECISE;CIPOS=-54,87;CIEND=-72,401;CIPOS95=-54,58;CIEND95=-67,67;MATEID=143398_1;EVENT=143398;SECONDARY;SU=83;PE=83;SR=0;ALG=SUM;AF=0.01562;NSAMP=263;MSQ=354.1;RETAINED;AN=16834;AC=263;NS=8438;AC_Hom=0;AC_Het=263;AC_Hemi=0;MAF=0.0155843;HWE=0.27336;NFAM=258
18	15405909	15406448	18	15408812	15408856	143395	2304.91	+	-	BND	LOW	143395_1	N	N[18:15408847[	143395_2	N	]18:15405919]N	SVTYPE=BND;POS=15405919;STRANDS=+-:4;IMPRECISE;CIPOS=-10,529;CIEND=-34,10;CIPOS95=-2,148;CIEND95=-24,2;MATEID=143395_2;EVENT=143395;SU=4;PE=4;SR=0;ALG=PROD;AF=0.003742;NSAMP=63;MSQ=35.58;AN=16834;AC=63;NS=8438;AC_Hom=0;AC_Het=63;AC_Hemi=0;MAF=0.00373311;HWE=1;NFAM=63	SVTYPE=BND;POS=15408847;STRANDS=+-:4;IMPRECISE;CIPOS=-34,10;CIEND=-10,529;CIPOS95=-24,2;CIEND95=-2,148;MATEID=143395_1;EVENT=143395;SECONDARY;SU=4;PE=4;SR=0;ALG=PROD;AF=0.003742;NSAMP=63;MSQ=35.58;AN=16834;AC=63;NS=8438;AC_Hom=0;AC_Het=63;AC_Hemi=0;MAF=0.00373311;HWE=1;NFAM=63
18	15406352	15406687	18	15410531	15410882	267054	149803.0	-	+	BND	LOW	267054_1	N	]18:15410610]N	267054_2	N	N[18:15406545[	SVTYPE=BND;POS=15406545;STRANDS=-+:863;IMPRECISE;CIPOS=-192,143;CIEND=-79,272;CIPOS95=-87,87;CIEND95=-68,68;MATEID=267054_2;EVENT=267054;SU=863;PE=863;SR=0;ALG=SUM;AF=0.1231;NSAMP=2045;MSQ=72.76;RETAINED;AN=16834;AC=2073;NS=8438;AC_Hom=56;AC_Het=2021;AC_Hemi=0;MAF=0.123074;HWE=3.22535e-31;NFAM=1977	SVTYPE=BND;POS=15410610;STRANDS=-+:863;IMPRECISE;CIPOS=-79,272;CIEND=-192,143;CIPOS95=-68,68;CIEND95=-87,87;MATEID=267054_1;EVENT=267054;SECONDARY;SU=863;PE=863;SR=0;ALG=SUM;AF=0.1231;NSAMP=2045;MSQ=72.76;RETAINED;AN=16834;AC=2073;NS=8438;AC_Hom=56;AC_Het=2021;AC_Hemi=0;MAF=0.123074;HWE=3.22535e-31;NFAM=1977
18	15408508	15408656	18	15408957	15409120	143401	3228.72	+	-	BND	LOW	143401_1	N	N[18:15409111[	143401_2	N	]18:15408518]N	SVTYPE=BND;POS=15408518;STRANDS=+-:19;IMPRECISE;CIPOS=-10,138;CIEND=-153,10;CIPOS95=-3,18;CIEND95=-68,2;MATEID=143401_2;EVENT=143401;SU=19;PE=19;SR=0;ALG=PROD;AF=0.0007128;NSAMP=12;MSQ=265.78;AN=16834;AC=12;NS=8438;AC_Hom=0;AC_Het=13;AC_Hemi=0;MAF=0.000770325;HWE=1;NFAM=12	SVTYPE=BND;POS=15409111;STRANDS=+-:19;IMPRECISE;CIPOS=-153,10;CIEND=-10,138;CIPOS95=-68,2;CIEND95=-3,18;MATEID=143401_1;EVENT=143401;SECONDARY;SU=19;PE=19;SR=0;ALG=PROD;AF=0.0007128;NSAMP=12;MSQ=265.78;AN=16834;AC=12;NS=8438;AC_Hom=0;AC_Het=13;AC_Hemi=0;MAF=0.000770325;HWE=1;NFAM=12
18	15408955	15409128	18	15409727	15410003	267057	2084.37	-	+	BND	LOW	267057_1	N	]18:15409765]N	267057_2	N	N[18:15409094[	SVTYPE=BND;POS=15409094;STRANDS=-+:120;IMPRECISE;CIPOS=-138,35;CIEND=-38,238;CIPOS95=-12,12;CIEND95=-26,26;MATEID=267057_2;EVENT=267057;SU=120;PE=120;SR=0;ALG=PROD;AF=0.003445;NSAMP=58;MSQ=33.13;AN=16834;AC=58;NS=8438;AC_Hom=0;AC_Het=62;AC_Hemi=0;MAF=0.00367386;HWE=1;NFAM=58	SVTYPE=BND;POS=15409765;STRANDS=-+:120;IMPRECISE;CIPOS=-38,238;CIEND=-138,35;CIPOS95=-26,26;CIEND95=-12,12;MATEID=267057_1;EVENT=267057;SECONDARY;SU=120;PE=120;SR=0;ALG=PROD;AF=0.003445;NSAMP=58;MSQ=33.13;AN=16834;AC=58;NS=8438;AC_Hom=0;AC_Het=62;AC_Hemi=0;MAF=0.00367386;HWE=1;NFAM=58
18	15409303	15409511	18	15409550	15409629	143402	28082.1	+	-	BND	PASS	143402_1	N	N[18:15409582[	143402_2	N	]18:15409313]N	SVTYPE=BND;POS=15409313;STRANDS=+-:93;IMPRECISE;CIPOS=-10,198;CIEND=-31,48;CIPOS95=-10,26;CIEND95=-8,8;MATEID=143402_2;EVENT=143402;SU=93;PE=93;SR=0;ALG=PROD;AF=0.004752;NSAMP=80;MSQ=350.92;AN=16834;AC=80;NS=8438;AC_Hom=0;AC_Het=80;AC_Hemi=0;MAF=0.00474046;HWE=1;NFAM=80	SVTYPE=BND;POS=15409582;STRANDS=+-:93;IMPRECISE;CIPOS=-31,48;CIEND=-10,198;CIPOS95=-8,8;CIEND95=-10,26;MATEID=143402_1;EVENT=143402;SECONDARY;SU=93;PE=93;SR=0;ALG=PROD;AF=0.004752;NSAMP=80;MSQ=350.92;AN=16834;AC=80;NS=8438;AC_Hom=0;AC_Het=80;AC_Hemi=0;MAF=0.00474046;HWE=1;NFAM=80
18	18520664	18520675	18	18520715	18520726	143403	209.91	+	-	BND	LOW	143403_1	N	N[18:18520722[	143403_2	N	]18:18520670]N	SVTYPE=BND;POS=18520670;STRANDS=+-:6;CIPOS=-6,5;CIEND=-6,5;CIPOS95=0,0;CIEND95=0,0;MATEID=143403_2;EVENT=143403;SU=6;PE=0;SR=6;ALG=PROD;AF=5.94e-05;NSAMP=1;MSQ=209.78;AN=16834;AC=1;NS=8438;AC_Hom=0;AC_Het=1;AC_Hemi=0;MAF=5.92557e-05;HWE=1;NFAM=1	SVTYPE=BND;POS=18520722;STRANDS=+-:6;CIPOS=-6,5;CIEND=-6,5;CIPOS95=0,0;CIEND95=0,0;MATEID=143403_1;EVENT=143403;SECONDARY;SU=6;PE=0;SR=6;ALG=PROD;AF=5.94e-05;NSAMP=1;MSQ=209.78;AN=16834;AC=1;NS=8438;AC_Hom=0;AC_Het=1;AC_Hemi=0;MAF=5.92557e-05;HWE=1;NFAM=1
18	18555817	18555831	18	18557213	18557228	267058	216.35	-	+	DUP	PASS	267058	N	<DUP>	.	.	.	SVTYPE=DUP;POS=18555827;SVLEN=1391;END=18557218;STRANDS=-+:22;IMPRECISE;CIPOS=-10,4;CIEND=-5,10;CIPOS95=-1,0;CIEND95=-1,1;SU=22;PE=19;SR=3;ALG=PROD;AF=5.94e-05;NSAMP=1;MSQ=216.05;AN=16834;AC=1;NS=8438;AC_Hom=0;AC_Het=1;AC_Hemi=0;MAF=5.92557e-05;HWE=1;NFAM=1	.
18	18623477	18623497	18	18623566	18623586	143404	118.02	+	-	DEL	PASS	143404	N	<DEL>	.	.	.	SVTYPE=DEL;POS=18623487;SVLEN=-89;END=18623576;STRANDS=+-:5;CIPOS=-10,10;CIEND=-10,10;CIPOS95=0,0;CIEND95=0,0;SU=5;PE=0;SR=5;ALG=PROD;AF=5.94e-05;NSAMP=1;MSQ=116.85;AN=16834;AC=1;NS=8438;AC_Hom=0;AC_Het=1;AC_Hemi=0;MAF=5.92557e-05;HWE=1;NFAM=1	.
18	18643335	18643344	18	18646788	18646794	143405	383.61	+	-	DEL	PASS	143405	N	<DEL>	.	.	.	SVTYPE=DEL;POS=18643340;SVLEN=-3453;END=18646793;STRANDS=+-:17;CIPOS=-5,4;CIEND=-5,1;CIPOS95=0,0;CIEND95=0,0;SU=17;PE=11;SR=6;ALG=PROD;AF=5.94e-05;NSAMP=1;MSQ=383.61;AN=16834;AC=1;NS=8438;AC_Hom=0;AC_Het=1;AC_Hemi=0;MAF=5.92557e-05;HWE=1;NFAM=1	.
18	18677567	18677578	18	18684928	18684934	143406	353.74	+	-	DEL	PASS	143406	N	<DEL>	.	.	.	SVTYPE=DEL;POS=18677573;SVLEN=-7359;END=18684932;STRANDS=+-:17;CIPOS=-6,5;CIEND=-4,2;CIPOS95=0,0;CIEND95=0,0;SU=17;PE=8;SR=9;ALG=PROD;AF=5.94e-05;NSAMP=1;MSQ=353.74;AN=16834;AC=1;NS=8438;AC_Hom=0;AC_Het=1;AC_Hemi=0;MAF=5.92557e-05;HWE=1;NFAM=1	.
18	18682704	18682722	18	18684610	18684630	143407	644.36	+	-	DEL	PASS	143407	N	<DEL>	.	.	.	SVTYPE=DEL;POS=18682712;SVLEN=-1908;END=18684620;STRANDS=+-:26;CIPOS=-8,10;CIEND=-10,10;CIPOS95=0,0;CIEND95=0,0;SU=26;PE=16;SR=10;ALG=PROD;AF=5.94e-05;NSAMP=1;MSQ=644.36;AN=16834;AC=1;NS=8438;AC_Hom=0;AC_Het=1;AC_Hemi=0;MAF=5.92557e-05;HWE=1;NFAM=1	.
18	18721819	18721869	18	18722324	18722384	143408	722.2	+	-	DEL	PASS	143408	N	<DEL>	.	.	.	SVTYPE=DEL;POS=18721844;SVLEN=-510;END=18722354;STRANDS=+-:33;CIPOS=-25,25;CIEND=-30,30;CIPOS95=0,0;CIEND95=0,0;SU=33;PE=18;SR=15;ALG=PROD;AF=0.0001188;NSAMP=2;MSQ=361.1;AN=16834;AC=2;NS=8438;AC_Hom=0;AC_Het=2;AC_Hemi=0;MAF=0.000118511;HWE=1;NFAM=2	.
18	18736007	18736609	18	18740138	18740501	143409	20.1	+	-	DEL	PASS	143409	N	<DEL>	.	.	.	SVTYPE=DEL;POS=18736017;SVLEN=-4474;END=18740491;STRANDS=+-:4;IMPRECISE;CIPOS=-10,592;CIEND=-353,10;CIPOS95=-1,195;CIEND95=-176,1;SU=4;PE=4;SR=0;ALG=PROD;AF=5.94e-05;NSAMP=1;MSQ=17.91;AN=16834;AC=1;NS=8438;AC_Hom=0;AC_Het=1;AC_Hemi=0;MAF=5.92557e-05;HWE=1;NFAM=1	.
18	18741864	18741883	19	39502174	39502176	25449	341.27	-	-	BND	PASS	25449_1	N	[19:39502177[N	25449_2	N	[18:18741875[N	SVTYPE=BND;POS=18741875;STRANDS=--:33;CIPOS=-10,9;CIEND=-2,0;CIPOS95=0,0;CIEND95=0,0;MATEID=25449_2;EVENT=25449;SU=33;PE=19;SR=14;ALG=PROD;AF=5.94e-05;NSAMP=1;MSQ=341.27;AN=16834;AC=1;NS=8438;AC_Hom=0;AC_Het=1;AC_Hemi=0;MAF=5.92557e-05;HWE=1;NFAM=1	SVTYPE=BND;POS=39502177;STRANDS=--:33;CIPOS=-2,0;CIEND=-10,9;CIPOS95=0,0;CIEND95=0,0;MATEID=25449_1;EVENT=25449;SECONDARY;SU=33;PE=19;SR=14;ALG=PROD;AF=5.94e-05;NSAMP=1;MSQ=341.27;AN=16834;AC=1;NS=8438;AC_Hom=0;AC_Het=1;AC_Hemi=0;MAF=5.92557e-05;HWE=1;NFAM=1
18	18742058	18742077	19	39502158	39502162	25365	35.37	+	+	BND	LOW	25365_1	N	N]19:39502161]	25365_2	N	N]18:18742067]	SVTYPE=BND;POS=18742067;STRANDS=++:21;CIPOS=-9,10;CIEND=-3,1;CIPOS95=0,0;CIEND95=0,0;MATEID=25365_2;EVENT=25365;SU=21;PE=9;SR=12;ALG=PROD;AF=5.94e-05;NSAMP=1;MSQ=35.37;AN=16834;AC=1;NS=8438;AC_Hom=0;AC_Het=1;AC_Hemi=0;MAF=5.92557e-05;HWE=1;NFAM=1	SVTYPE=BND;POS=39502161;STRANDS=++:21;CIPOS=-3,1;CIEND=-9,10;CIPOS95=0,0;CIEND95=0,0;MATEID=25365_1;EVENT=25365;SECONDARY;SU=21;PE=9;SR=12;ALG=PROD;AF=5.94e-05;NSAMP=1;MSQ=35.37;AN=16834;AC=1;NS=8438;AC_Hom=0;AC_Het=1;AC_Hemi=0;MAF=5.92557e-05;HWE=1;NFAM=1
18	18756038	18756261	18	18756387	18756521	143410	638.04	+	-	DEL	PASS	143410	N	<DEL>	.	.	.	SVTYPE=DEL;POS=18756068;SVLEN=-423;END=18756491;STRANDS=+-:29;IMPRECISE;CIPOS=-30,193;CIEND=-104,30;CIPOS95=-27,27;CIEND95=-26,26;SU=29;PE=29;SR=0;ALG=PROD;AF=0.0001188;NSAMP=2;MSQ=319.01;AN=16834;AC=2;NS=8438;AC_Hom=0;AC_Het=2;AC_Hemi=0;MAF=0.000118511;HWE=1;NFAM=2	.
18	18763209	18763217	18	18765543	18765563	143411	308.65	+	-	DEL	PASS	143411	N	<DEL>	.	.	.	SVTYPE=DEL;POS=18763213;SVLEN=-2340;END=18765553;STRANDS=+-:16;CIPOS=-4,4;CIEND=-10,10;CIPOS95=0,0;CIEND95=0,0;SU=16;PE=9;SR=7;ALG=PROD;AF=5.94e-05;NSAMP=1;MSQ=308.65;AN=16834;AC=1;NS=8438;AC_Hom=0;AC_Het=1;AC_Hemi=0;MAF=5.92557e-05;HWE=1;NFAM=1	.
18	18780654	18780707	18	18781127	18781183	143412	12727.0	+	-	BND	PASS	143412_1	N	N[18:18781158[	143412_2	N	]18:18780677]N	SVTYPE=BND;POS=18780677;STRANDS=+-:473;CIPOS=-23,30;CIEND=-30,26;CIPOS95=0,0;CIEND95=0,0;MATEID=143412_2;EVENT=143412;SU=473;PE=463;SR=10;ALG=PROD;AF=0.002673;NSAMP=44;MSQ=289.25;AN=16834;AC=45;NS=8438;AC_Hom=2;AC_Het=43;AC_Hemi=0;MAF=0.00266651;HWE=0.057122;NFAM=41	SVTYPE=BND;POS=18781158;STRANDS=+-:473;CIPOS=-30,26;CIEND=-23,30;CIPOS95=0,0;CIEND95=0,0;MATEID=143412_1;EVENT=143412;SECONDARY;SU=473;PE=463;SR=10;ALG=PROD;AF=0.002673;NSAMP=44;MSQ=289.25;AN=16834;AC=45;NS=8438;AC_Hom=2;AC_Het=43;AC_Hemi=0;MAF=0.00266651;HWE=0.057122;NFAM=41
18	18792518	18792538	18	18793194	18793209	267059	248.52	-	+	BND	LOW	267059_1	N	]18:18793199]N	267059_2	N	N[18:18792529[	SVTYPE=BND;POS=18792529;STRANDS=-+:22;IMPRECISE;CIPOS=-10,10;CIEND=-5,10;CIPOS95=-1,0;CIEND95=0,1;MATEID=267059_2;EVENT=267059;SU=22;PE=19;SR=3;ALG=PROD;AF=5.94e-05;NSAMP=1;MSQ=230.43;AN=16834;AC=1;NS=8438;AC_Hom=0;AC_Het=2;AC_Hemi=0;MAF=0.000118511;HWE=1;NFAM=1	SVTYPE=BND;POS=18793199;STRANDS=-+:22;IMPRECISE;CIPOS=-5,10;CIEND=-10,10;CIPOS95=0,1;CIEND95=-1,0;MATEID=267059_1;EVENT=267059;SECONDARY;SU=22;PE=19;SR=3;ALG=PROD;AF=5.94e-05;NSAMP=1;MSQ=230.43;AN=16834;AC=1;NS=8438;AC_Hom=0;AC_Het=2;AC_Hemi=0;MAF=0.000118511;HWE=1;NFAM=1
18	18793150	18793386	X	121829481	121829827	25928	86354.5	-	-	BND	LOW	25928_1	N	[X:121829822[N	25928_2	N	[18:18793381[N	SVTYPE=BND;POS=18793381;STRANDS=--:169;IMPRECISE;CIPOS=-230,6;CIEND=-340,6;CIPOS95=-18,6;CIEND95=-52,6;MATEID=25928_2;EVENT=25928;SU=169;PE=169;SR=0;ALG=PROD;AF=0.0682;NSAMP=1147;MSQ=75.04;AN=16834;AC=1148;NS=8438;AC_Hom=2;AC_Het=1146;AC_Hemi=0;MAF=0.0680256;HWE=4.6365e-17;NFAM=1129	SVTYPE=BND;POS=121829822;STRANDS=--:169;IMPRECISE;CIPOS=-340,6;CIEND=-230,6;CIPOS95=-52,6;CIEND95=-18,6;MATEID=25928_1;EVENT=25928;SECONDARY;SU=169;PE=169;SR=0;ALG=PROD;AF=0.0682;NSAMP=1147;MSQ=75.04;AN=16834;AC=1148;NS=8438;AC_Hom=2;AC_Het=1146;AC_Hemi=0;MAF=0.0680256;HWE=4.6365e-17;NFAM=1129
18	18797437	18797454	18	18797540	18797557	143413	14.96	+	-	BND	LOW	143413_1	N	N[18:18797550[	143413_2	N	]18:18797446]N	SVTYPE=BND;POS=18797446;STRANDS=+-:4;CIPOS=-9,8;CIEND=-9,8;CIPOS95=0,0;CIEND95=0,0;MATEID=143413_2;EVENT=143413;SU=4;PE=0;SR=4;ALG=PROD;AF=5.94e-05;NSAMP=1;MSQ=14.92;AN=16834;AC=1;NS=8438;AC_Hom=0;AC_Het=1;AC_Hemi=0;MAF=5.92557e-05;HWE=1;NFAM=1	SVTYPE=BND;POS=18797550;STRANDS=+-:4;CIPOS=-9,8;CIEND=-9,8;CIPOS95=0,0;CIEND95=0,0;MATEID=143413_1;EVENT=143413;SECONDARY;SU=4;PE=0;SR=4;ALG=PROD;AF=5.94e-05;NSAMP=1;MSQ=14.92;AN=16834;AC=1;NS=8438;AC_Hom=0;AC_Het=1;AC_Hemi=0;MAF=5.92557e-05;HWE=1;NFAM=1
18	18804626	18804940	18	18807296	18807464	143414	1213.71	+	-	DEL	PASS	143414	N	<DEL>	.	.	.	SVTYPE=DEL;POS=18804675;SVLEN=-2739;END=18807414;STRANDS=+-:56;IMPRECISE;CIPOS=-49,265;CIEND=-118,50;CIPOS95=-11,11;CIEND95=-14,14;SU=56;PE=56;SR=0;ALG=PROD;AF=0.0005346;NSAMP=9;MSQ=134.85;AN=16834;AC=9;NS=8438;AC_Hom=0;AC_Het=9;AC_Hemi=0;MAF=0.000533302;HWE=1;NFAM=9	.
18	18820528	18820548	X	47702854	47702874	25877	389.49	-	+	BND	LOW	25877_1	N	]X:47702864]N	25877_2	N	N[18:18820539[	SVTYPE=BND;POS=18820539;STRANDS=-+:31;CIPOS=-10,10;CIEND=-10,10;CIPOS95=0,0;CIEND95=0,0;MATEID=25877_2;EVENT=25877;SU=31;PE=0;SR=31;ALG=PROD;AF=0.001129;NSAMP=19;MSQ=19.03;AN=16834;AC=19;NS=8438;AC_Hom=0;AC_Het=19;AC_Hemi=0;MAF=0.00112586;HWE=1;NFAM=19	SVTYPE=BND;POS=47702864;STRANDS=-+:31;CIPOS=-10,10;CIEND=-10,10;CIPOS95=0,0;CIEND95=0,0;MATEID=25877_1;EVENT=25877;SECONDARY;SU=31;PE=0;SR=31;ALG=PROD;AF=0.001129;NSAMP=19;MSQ=19.03;AN=16834;AC=19;NS=8438;AC_Hom=0;AC_Het=19;AC_Hemi=0;MAF=0.00112586;HWE=1;NFAM=19
18	18821930	18821947	18	18822038	18822055	143415	6.0	+	-	BND	LOW	143415_1	N	N[18:18822048[	143415_2	N	]18:18821939]N	SVTYPE=BND;POS=18821939;STRANDS=+-:4;CIPOS=-9,8;CIEND=-9,8;CIPOS95=0,0;CIEND95=0,0;MATEID=143415_2;EVENT=143415;SU=4;PE=0;SR=4;ALG=PROD;AF=5.94e-05;NSAMP=1;MSQ=4.64;AN=16834;AC=1;NS=8438;AC_Hom=0;AC_Het=1;AC_Hemi=0;MAF=5.92557e-05;HWE=1;NFAM=1	SVTYPE=BND;POS=18822048;STRANDS=+-:4;CIPOS=-9,8;CIEND=-9,8;CIPOS95=0,0;CIEND95=0,0;MATEID=143415_1;EVENT=143415;SECONDARY;SU=4;PE=0;SR=4;ALG=PROD;AF=5.94e-05;NSAMP=1;MSQ=4.64;AN=16834;AC=1;NS=8438;AC_Hom=0;AC_Het=1;AC_Hemi=0;MAF=5.92557e-05;HWE=1;NFAM=1
18	18831806	18832074	18	18832535	18832729	143416	412.6	+	-	DEL	PASS	143416	N	<DEL>	.	.	.	SVTYPE=DEL;POS=18831836;SVLEN=-863;END=18832699;STRANDS=+-:23;IMPRECISE;CIPOS=-30,238;CIEND=-164,30;CIPOS95=-30,31;CIEND95=-49,30;SU=23;PE=23;SR=0;ALG=PROD;AF=0.0001188;NSAMP=2;MSQ=205.2;AN=16834;AC=2;NS=8438;AC_Hom=0;AC_Het=2;AC_Hemi=0;MAF=0.000118511;HWE=1;NFAM=2	.
18	18832421	18832528	18	18833215	18833365	302071	15.68	+	+	INV	LOW	302071	N	<INV>	.	.	.	SVTYPE=INV;POS=18832431;SVLEN=809;END=18833240;STRANDS=++:3,--:1;IMPRECISE;CIPOS=-10,97;CIEND=-25,125;CIPOS95=-1,79;CIEND95=-16,100;SU=4;PE=4;SR=0;ALG=PROD;AF=5.94e-05;NSAMP=1;MSQ=14.98;AN=16834;AC=1;NS=8438;AC_Hom=0;AC_Het=1;AC_Hemi=0;MAF=5.92557e-05;HWE=1;NFAM=1	.
18	18833848	18833865	18	18834063	18834080	143417	99.26	+	-	BND	LOW	143417_1	N	N[18:18834073[	143417_2	N	]18:18833857]N	SVTYPE=BND;POS=18833857;STRANDS=+-:4;CIPOS=-9,8;CIEND=-9,8;CIPOS95=0,0;CIEND95=0,0;MATEID=143417_2;EVENT=143417;SU=4;PE=0;SR=4;ALG=PROD;AF=0.000297;NSAMP=5;MSQ=17.99;AN=16834;AC=5;NS=8438;AC_Hom=0;AC_Het=5;AC_Hemi=0;MAF=0.000296279;HWE=1;NFAM=5	SVTYPE=BND;POS=18834073;STRANDS=+-:4;CIPOS=-9,8;CIEND=-9,8;CIPOS95=0,0;CIEND95=0,0;MATEID=143417_1;EVENT=143417;SECONDARY;SU=4;PE=0;SR=4;ALG=PROD;AF=0.000297;NSAMP=5;MSQ=17.99;AN=16834;AC=5;NS=8438;AC_Hom=0;AC_Het=5;AC_Hemi=0;MAF=0.000296279;HWE=1;NFAM=5
18	18848550	18848566	20	53660431	53660450	25542	327.44	+	-	BND	LOW	25542_1	N	N[20:53660442[	25542_2	N	]18:18848556]N	SVTYPE=BND;POS=18848556;STRANDS=+-:5;IMPRECISE;CIPOS=-6,10;CIEND=-10,9;CIPOS95=-1,1;CIEND95=-1,1;MATEID=25542_2;EVENT=25542;SU=5;PE=3;SR=2;ALG=PROD;AF=0.001248;NSAMP=21;MSQ=14.3;AN=16832;AC=21;NS=8437;AC_Hom=0;AC_Het=21;AC_Hemi=0;MAF=0.00124452;HWE=1;NFAM=21	SVTYPE=BND;POS=53660442;STRANDS=+-:5;IMPRECISE;CIPOS=-10,9;CIEND=-6,10;CIPOS95=-1,1;CIEND95=-1,1;MATEID=25542_1;EVENT=25542;SECONDARY;SU=5;PE=3;SR=2;ALG=PROD;AF=0.001248;NSAMP=21;MSQ=14.3;AN=16832;AC=21;NS=8437;AC_Hom=0;AC_Het=21;AC_Hemi=0;MAF=0.00124452;HWE=1;NFAM=21
18	18901041	18901444	18	18904384	18904519	143418	125.8	+	-	DEL	PASS	143418	N	<DEL>	.	.	.	SVTYPE=DEL;POS=18901048;SVLEN=-3461;END=18904509;STRANDS=+-:5;IMPRECISE;CIPOS=-7,396;CIEND=-125,10;CIPOS95=0,98;CIEND95=-48,3;SU=5;PE=5;SR=0;ALG=PROD;AF=5.94e-05;NSAMP=1;MSQ=125.8;AN=16834;AC=1;NS=8438;AC_Hom=0;AC_Het=1;AC_Hemi=0;MAF=5.92557e-05;HWE=1;NFAM=1	.
18	18924335	18924392	19	38902694	38902751	25448	425.51	-	-	BND	LOW	25448_1	N	[19:38902724[N	25448_2	N	[18:18924365[N	SVTYPE=BND;POS=18924365;STRANDS=--:8;CIPOS=-29,28;CIEND=-29,28;CIPOS95=0,0;CIEND95=0,0;MATEID=25448_2;EVENT=25448;SU=8;PE=0;SR=8;ALG=PROD;AF=0.001307;NSAMP=22;MSQ=17.68;AN=16834;AC=22;NS=8438;AC_Hom=0;AC_Het=22;AC_Hemi=0;MAF=0.00130363;HWE=1;NFAM=22	SVTYPE=BND;POS=38902724;STRANDS=--:8;CIPOS=-29,28;CIEND=-29,28;CIPOS95=0,0;CIEND95=0,0;MATEID=25448_1;EVENT=25448;SECONDARY;SU=8;PE=0;SR=8;ALG=PROD;AF=0.001307;NSAMP=22;MSQ=17.68;AN=16834;AC=22;NS=8438;AC_Hom=0;AC_Het=22;AC_Hemi=0;MAF=0.00130363;HWE=1;NFAM=22
18	18931921	18932245	18	18933663	18933826	143419	605.09	+	-	DEL	PASS	143419	N	<DEL>	.	.	.	SVTYPE=DEL;POS=18931951;SVLEN=-1845;END=18933796;STRANDS=+-:31;IMPRECISE;CIPOS=-30,294;CIEND=-133,30;CIPOS95=-30,31;CIEND95=-19,19;SU=31;PE=31;SR=0;ALG=PROD;AF=0.0002376;NSAMP=4;MSQ=151.27;AN=16834;AC=4;NS=8438;AC_Hom=0;AC_Het=4;AC_Hemi=0;MAF=0.000237023;HWE=1;NFAM=4	.
18	18936233	18936506	18	18937126	18937229	143420	251.8	+	-	DEL	PASS	143420	N	<DEL>	.	.	.	SVTYPE=DEL;POS=18936243;SVLEN=-976;END=18937219;STRANDS=+-:12;IMPRECISE;CIPOS=-10,263;CIEND=-93,10;CIPOS95=-3,28;CIEND95=-37,3;SU=12;PE=12;SR=0;ALG=PROD;AF=5.94e-05;NSAMP=1;MSQ=251.8;AN=16834;AC=1;NS=8438;AC_Hom=0;AC_Het=1;AC_Hemi=0;MAF=5.92557e-05;HWE=1;NFAM=1	.
18	18941441	18941457	18	18941962	18941977	143421	554.5	+	-	DEL	PASS	143421	N	<DEL>	.	.	.	SVTYPE=DEL;POS=18941448;SVLEN=-519;END=18941967;STRANDS=+-:23;CIPOS=-7,9;CIEND=-5,10;CIPOS95=0,0;CIEND95=0,0;SU=23;PE=16;SR=7;ALG=PROD;AF=5.94e-05;NSAMP=1;MSQ=554.5;AN=16834;AC=1;NS=8438;AC_Hom=0;AC_Het=1;AC_Hemi=0;MAF=5.92557e-05;HWE=1;NFAM=1	.
18	18952701	18953031	18	18956448	18956606	143422	470.53	+	-	DEL	PASS	143422	N	<DEL>	.	.	.	SVTYPE=DEL;POS=18952731;SVLEN=-3845;END=18956576;STRANDS=+-:22;IMPRECISE;CIPOS=-30,300;CIEND=-128,30;CIPOS95=-30,41;CIEND95=-31,30;SU=22;PE=22;SR=0;ALG=PROD;AF=0.0001188;NSAMP=2;MSQ=235.26;AN=16834;AC=2;NS=8438;AC_Hom=0;AC_Het=2;AC_Hemi=0;MAF=0.000118511;HWE=1;NFAM=1	.
18	19040867	19040993	18	19055903	19056142	267060	113.19	-	+	DUP	PASS	267060	N	<DUP>	.	.	.	SVTYPE=DUP;POS=19040983;SVLEN=14930;END=19055913;STRANDS=-+:9;IMPRECISE;CIPOS=-116,10;CIEND=-10,229;CIPOS95=-46,2;CIEND95=-3,34;SU=9;PE=9;SR=0;ALG=PROD;AF=5.94e-05;NSAMP=1;MSQ=105.8;AN=16834;AC=1;NS=8438;AC_Hom=0;AC_Het=1;AC_Hemi=0;MAF=5.92557e-05;HWE=1;NFAM=1	.
18	19065883	19065884	18	19066069	19066070	143423	659.71	+	-	DEL	PASS	143423	N	<DEL>	.	.	.	SVTYPE=DEL;POS=19065884;SVLEN=-186;END=19066070;STRANDS=+-:19;CIPOS=-1,0;CIEND=-1,0;CIPOS95=0,0;CIEND95=0,0;SU=19;PE=0;SR=19;ALG=PROD;AF=0.0001782;NSAMP=3;MSQ=217.35;AN=16834;AC=3;NS=8438;AC_Hom=0;AC_Het=3;AC_Hemi=0;MAF=0.000177767;HWE=1;NFAM=3	.
18	19083278	19083546	18	19083475	19083633	143424	1329.15	+	-	BND	LOW	143424_1	N	N[18:19083604[	143424_2	N	]18:19083308]N	SVTYPE=BND;POS=19083308;STRANDS=+-:32;IMPRECISE;CIPOS=-30,238;CIEND=-128,30;CIPOS95=-19,19;CIEND95=-13,13;MATEID=143424_2;EVENT=143424;SU=32;PE=32;SR=0;ALG=PROD;AF=0.0009505;NSAMP=16;MSQ=82.09;AN=16834;AC=16;NS=8438;AC_Hom=0;AC_Het=16;AC_Hemi=0;MAF=0.000948092;HWE=1;NFAM=10	SVTYPE=BND;POS=19083604;STRANDS=+-:32;IMPRECISE;CIPOS=-128,30;CIEND=-30,238;CIPOS95=-13,13;CIEND95=-19,19;MATEID=143424_1;EVENT=143424;SECONDARY;SU=32;PE=32;SR=0;ALG=PROD;AF=0.0009505;NSAMP=16;MSQ=82.09;AN=16834;AC=16;NS=8438;AC_Hom=0;AC_Het=16;AC_Hemi=0;MAF=0.000948092;HWE=1;NFAM=10
18	19087289	19087296	18	19087429	19087436	143425	251.74	+	-	DEL	PASS	143425	N	<DEL>	.	.	.	SVTYPE=DEL;POS=19087293;SVLEN=-140;END=19087433;STRANDS=+-:9;CIPOS=-4,3;CIEND=-4,3;CIPOS95=0,0;CIEND95=0,0;SU=9;PE=0;SR=9;ALG=PROD;AF=5.94e-05;NSAMP=1;MSQ=251.73;AN=16834;AC=1;NS=8438;AC_Hom=0;AC_Het=1;AC_Hemi=0;MAF=5.92557e-05;HWE=1;NFAM=1	.
18	19087423	19087434	18	19087588	19087599	267061	63.36	-	+	DUP	PASS	267061	N	<DUP>	.	.	.	SVTYPE=DUP;POS=19087429;SVLEN=165;END=19087594;STRANDS=-+:6;CIPOS=-6,5;CIEND=-6,5;CIPOS95=0,0;CIEND95=0,0;SU=6;PE=0;SR=6;ALG=PROD;AF=5.94e-05;NSAMP=1;MSQ=57.87;AN=16834;AC=1;NS=8438;AC_Hom=0;AC_Het=1;AC_Hemi=0;MAF=5.92557e-05;HWE=1;NFAM=1	.
18	19106086	19106130	18	19106408	19106455	267062	1119.59	-	+	BND	LOW	267062_1	N	]18:19106432]N	267062_2	N	N[18:19106110[	SVTYPE=BND;POS=19106110;STRANDS=-+:90;CIPOS=-23,21;CIEND=-24,23;CIPOS95=0,0;CIEND95=0,0;MATEID=267062_2;EVENT=267062;SU=90;PE=27;SR=63;ALG=PROD;AF=0.0007722;NSAMP=12;MSQ=92.85;AN=16834;AC=13;NS=8438;AC_Hom=2;AC_Het=11;AC_Hemi=0;MAF=0.000770325;HWE=0.00461469;NFAM=12	SVTYPE=BND;POS=19106432;STRANDS=-+:90;CIPOS=-24,23;CIEND=-23,21;CIPOS95=0,0;CIEND95=0,0;MATEID=267062_1;EVENT=267062;SECONDARY;SU=90;PE=27;SR=63;ALG=PROD;AF=0.0007722;NSAMP=12;MSQ=92.85;AN=16834;AC=13;NS=8438;AC_Hom=2;AC_Het=11;AC_Hemi=0;MAF=0.000770325;HWE=0.00461469;NFAM=12
18	19126449	19126469	18	19127335	19127348	302072	26.68	-	-	BND	LOW	302072_1	N	[18:19127344[N	302072_2	N	[18:19126460[N	SVTYPE=BND;POS=19126460;STRANDS=--:8;CIPOS=-10,10;CIEND=-8,5;CIPOS95=0,0;CIEND95=0,0;MATEID=302072_2;EVENT=302072;SU=8;PE=3;SR=5;ALG=PROD;AF=5.94e-05;NSAMP=1;MSQ=26.68;AN=16834;AC=1;NS=8438;AC_Hom=0;AC_Het=1;AC_Hemi=0;MAF=5.92557e-05;HWE=1;NFAM=1	SVTYPE=BND;POS=19127344;STRANDS=--:8;CIPOS=-8,5;CIEND=-10,10;CIPOS95=0,0;CIEND95=0,0;MATEID=302072_1;EVENT=302072;SECONDARY;SU=8;PE=3;SR=5;ALG=PROD;AF=5.94e-05;NSAMP=1;MSQ=26.68;AN=16834;AC=1;NS=8438;AC_Hom=0;AC_Het=1;AC_Hemi=0;MAF=5.92557e-05;HWE=1;NFAM=1
18	19173558	19173562	19	22291561	22291565	25407	48165.1	-	+	BND	LOW	25407_1	N	]19:22291563]N	25407_2	N	N[18:19173561[	SVTYPE=BND;POS=19173561;STRANDS=-+:331;CIPOS=-2,2;CIEND=-2,2;CIPOS95=0,0;CIEND95=0,0;MATEID=25407_2;EVENT=25407;SU=331;PE=5;SR=326;ALG=PROD;AF=0.09029;NSAMP=1520;MSQ=30.88;AN=16834;AC=1520;NS=8438;AC_Hom=0;AC_Het=1526;AC_Hemi=0;MAF=0.0904243;HWE=1.6617e-33;NFAM=1303	SVTYPE=BND;POS=22291563;STRANDS=-+:331;CIPOS=-2,2;CIEND=-2,2;CIPOS95=0,0;CIEND95=0,0;MATEID=25407_1;EVENT=25407;SECONDARY;SU=331;PE=5;SR=326;ALG=PROD;AF=0.09029;NSAMP=1520;MSQ=30.88;AN=16834;AC=1520;NS=8438;AC_Hom=0;AC_Het=1526;AC_Hemi=0;MAF=0.0904243;HWE=1.6617e-33;NFAM=1303
18	19174568	19174891	18	19175654	19175836	143426	377.22	+	-	DEL	PASS	143426	N	<DEL>	.	.	.	SVTYPE=DEL;POS=19174618;SVLEN=-1173;END=19175791;STRANDS=+-:24;IMPRECISE;CIPOS=-50,273;CIEND=-137,45;CIPOS95=-25,25;CIEND95=-33,33;SU=24;PE=24;SR=0;ALG=PROD;AF=0.0001782;NSAMP=3;MSQ=125.74;AN=16834;AC=3;NS=8438;AC_Hom=0;AC_Het=3;AC_Hemi=0;MAF=0.000177767;HWE=1;NFAM=3	.
18	19175624	19175633	18	19175893	19175913	143427	34.53	+	-	BND	LOW	143427_1	N	N[18:19175904[	143427_2	N	]18:19175624]N	SVTYPE=BND;POS=19175624;STRANDS=+-:5;IMPRECISE;CIPOS=0,9;CIEND=-10,10;CIPOS95=0,1;CIEND95=0,0;MATEID=143427_2;EVENT=143427;SU=5;PE=0;SR=5;ALG=PROD;AF=0.0001188;NSAMP=2;MSQ=12.73;AN=16834;AC=2;NS=8438;AC_Hom=0;AC_Het=2;AC_Hemi=0;MAF=0.000118511;HWE=1;NFAM=2	SVTYPE=BND;POS=19175904;STRANDS=+-:5;IMPRECISE;CIPOS=-10,10;CIEND=0,9;CIPOS95=0,0;CIEND95=0,1;MATEID=143427_1;EVENT=143427;SECONDARY;SU=5;PE=0;SR=5;ALG=PROD;AF=0.0001188;NSAMP=2;MSQ=12.73;AN=16834;AC=2;NS=8438;AC_Hom=0;AC_Het=2;AC_Hemi=0;MAF=0.000118511;HWE=1;NFAM=2
18	19193533	19193718	18	19194121	19194346	267063	393.09	-	+	BND	LOW	267063_1	N	]18:19194131]N	267063_2	N	N[18:19193709[	SVTYPE=BND;POS=19193709;STRANDS=-+:16;IMPRECISE;CIPOS=-175,10;CIEND=-10,215;CIPOS95=-58,2;CIEND95=-2,63;MATEID=267063_2;EVENT=267063;SU=16;PE=16;SR=0;ALG=PROD;AF=0.001129;NSAMP=19;MSQ=16.03;AN=16834;AC=19;NS=8438;AC_Hom=0;AC_Het=19;AC_Hemi=0;MAF=0.00112586;HWE=1;NFAM=19	SVTYPE=BND;POS=19194131;STRANDS=-+:16;IMPRECISE;CIPOS=-10,215;CIEND=-175,10;CIPOS95=-2,63;CIEND95=-58,2;MATEID=267063_1;EVENT=267063;SECONDARY;SU=16;PE=16;SR=0;ALG=PROD;AF=0.001129;NSAMP=19;MSQ=16.03;AN=16834;AC=19;NS=8438;AC_Hom=0;AC_Het=19;AC_Hemi=0;MAF=0.00112586;HWE=1;NFAM=19
18	19230616	19230676	18	19230721	19230781	143428	2250.64	+	-	BND	LOW	143428_1	N	N[18:19230752[	143428_2	N	]18:19230646]N	SVTYPE=BND;POS=19230646;STRANDS=+-:81;CIPOS=-30,30;CIEND=-30,30;CIPOS95=0,0;CIEND95=0,0;MATEID=143428_2;EVENT=143428;SU=81;PE=0;SR=81;ALG=PROD;AF=0.000594;NSAMP=10;MSQ=225.06;AN=16834;AC=10;NS=8438;AC_Hom=0;AC_Het=10;AC_Hemi=0;MAF=0.000592557;HWE=1;NFAM=10	SVTYPE=BND;POS=19230752;STRANDS=+-:81;CIPOS=-30,30;CIEND=-30,30;CIPOS95=0,0;CIEND95=0,0;MATEID=143428_1;EVENT=143428;SECONDARY;SU=81;PE=0;SR=81;ALG=PROD;AF=0.000594;NSAMP=10;MSQ=225.06;AN=16834;AC=10;NS=8438;AC_Hom=0;AC_Het=10;AC_Hemi=0;MAF=0.000592557;HWE=1;NFAM=10
18	19232955	19232955	18	19233212	19233217	143429	435.02	+	-	DEL	PASS	143429	N	<DEL>	.	.	.	SVTYPE=DEL;POS=19232955;SVLEN=-260;END=19233215;STRANDS=+-:12;CIPOS=0,0;CIEND=-3,2;CIPOS95=0,0;CIEND95=0,0;SU=12;PE=1;SR=11;ALG=PROD;AF=5.94e-05;NSAMP=1;MSQ=434.52;AN=16834;AC=1;NS=8438;AC_Hom=0;AC_Het=1;AC_Hemi=0;MAF=5.92557e-05;HWE=1;NFAM=1	.
18	19247179	19247196	X	64799066	64799083	25889	1206.76	-	+	BND	LOW	25889_1	N	]X:64799075]N	25889_2	N	N[18:19247189[	SVTYPE=BND;POS=19247189;STRANDS=-+:4;CIPOS=-9,8;CIEND=-9,8;CIPOS95=0,0;CIEND95=0,0;MATEID=25889_2;EVENT=25889;SU=4;PE=0;SR=4;ALG=PROD;AF=0.002911;NSAMP=49;MSQ=23.95;AN=16834;AC=49;NS=8438;AC_Hom=0;AC_Het=49;AC_Hemi=0;MAF=0.00290353;HWE=1;NFAM=48	SVTYPE=BND;POS=64799075;STRANDS=-+:4;CIPOS=-9,8;CIEND=-9,8;CIPOS95=0,0;CIEND95=0,0;MATEID=25889_1;EVENT=25889;SECONDARY;SU=4;PE=0;SR=4;ALG=PROD;AF=0.002911;NSAMP=49;MSQ=23.95;AN=16834;AC=49;NS=8438;AC_Hom=0;AC_Het=49;AC_Hemi=0;MAF=0.00290353;HWE=1;NFAM=48
18	19255238	19255621	18	19256261	19256438	143430	4313.71	+	-	BND	LOW	143430_1	N	N[18:19256429[	143430_2	N	]18:19255247]N	SVTYPE=BND;POS=19255247;STRANDS=+-:6;IMPRECISE;CIPOS=-9,374;CIEND=-167,10;CIPOS95=-1,152;CIEND95=-74,2;MATEID=143430_2;EVENT=143430;SU=6;PE=6;SR=0;ALG=PROD;AF=0.009861;NSAMP=166;MSQ=24.84;AN=16834;AC=166;NS=8438;AC_Hom=0;AC_Het=167;AC_Hemi=0;MAF=0.00989571;HWE=1;NFAM=163	SVTYPE=BND;POS=19256429;STRANDS=+-:6;IMPRECISE;CIPOS=-167,10;CIEND=-9,374;CIPOS95=-74,2;CIEND95=-1,152;MATEID=143430_1;EVENT=143430;SECONDARY;SU=6;PE=6;SR=0;ALG=PROD;AF=0.009861;NSAMP=166;MSQ=24.84;AN=16834;AC=166;NS=8438;AC_Hom=0;AC_Het=167;AC_Hemi=0;MAF=0.00989571;HWE=1;NFAM=163
18	19272170	19272459	18	19274947	19275249	143431	38.89	+	-	DEL	PASS	143431	N	<DEL>	.	.	.	SVTYPE=DEL;POS=19272180;SVLEN=-3059;END=19275239;STRANDS=+-:4;IMPRECISE;CIPOS=-10,279;CIEND=-292,10;CIPOS95=-3,78;CIEND95=-148,1;SU=4;PE=4;SR=0;ALG=PROD;AF=5.94e-05;NSAMP=1;MSQ=38.89;AN=16834;AC=1;NS=8438;AC_Hom=0;AC_Het=1;AC_Hemi=0;MAF=5.92557e-05;HWE=1;NFAM=1	.
18	19276616	19276667	18	19276673	19276724	143432	566.58	+	-	BND	PASS	143432_1	N	N[18:19276700[	143432_2	N	]18:19276642]N	SVTYPE=BND;POS=19276642;STRANDS=+-:16;CIPOS=-26,25;CIEND=-26,25;CIPOS95=0,0;CIEND95=0,0;MATEID=143432_2;EVENT=143432;SU=16;PE=0;SR=16;ALG=PROD;AF=0.0001188;NSAMP=2;MSQ=283.24;AN=16834;AC=2;NS=8438;AC_Hom=0;AC_Het=2;AC_Hemi=0;MAF=0.000118511;HWE=1;NFAM=2	SVTYPE=BND;POS=19276700;STRANDS=+-:16;CIPOS=-26,25;CIEND=-26,25;CIPOS95=0,0;CIEND95=0,0;MATEID=143432_1;EVENT=143432;SECONDARY;SU=16;PE=0;SR=16;ALG=PROD;AF=0.0001188;NSAMP=2;MSQ=283.24;AN=16834;AC=2;NS=8438;AC_Hom=0;AC_Het=2;AC_Hemi=0;MAF=0.000118511;HWE=1;NFAM=2
18	19290237	19290252	18	19290648	19290667	143433	2784.06	+	-	DEL	PASS	143433	N	<DEL>	.	.	.	SVTYPE=DEL;POS=19290242;SVLEN=-416;END=19290658;STRANDS=+-:69;CIPOS=-5,10;CIEND=-10,9;CIPOS95=0,0;CIEND95=0,0;SU=69;PE=56;SR=13;ALG=PROD;AF=0.0005346;NSAMP=9;MSQ=309.34;AN=16834;AC=9;NS=8438;AC_Hom=0;AC_Het=9;AC_Hemi=0;MAF=0.000533302;HWE=1;NFAM=7	.
18	19291936	19291952	18	19293803	19293815	143434	365.58	+	-	DEL	PASS	143434	N	<DEL>	.	.	.	SVTYPE=DEL;POS=19291942;SVLEN=-1871;END=19293813;STRANDS=+-:14;IMPRECISE;CIPOS=-6,10;CIEND=-10,2;CIPOS95=-1,1;CIEND95=-1,0;SU=14;PE=12;SR=2;ALG=PROD;AF=5.94e-05;NSAMP=1;MSQ=365.58;AN=16834;AC=1;NS=8438;AC_Hom=0;AC_Het=1;AC_Hemi=0;MAF=5.92557e-05;HWE=1;NFAM=1	.
18	19302773	19303095	19	41469760	41470092	25423	635.22	+	-	BND	LOW	25423_1	N	N[19:41470083[	25423_2	N	]18:19302783]N	SVTYPE=BND;POS=19302783;STRANDS=+-:37;IMPRECISE;CIPOS=-10,312;CIEND=-322,10;CIPOS95=-10,32;CIEND95=-47,10;MATEID=25423_2;EVENT=25423;SU=37;PE=37;SR=0;ALG=PROD;AF=0.000297;NSAMP=5;MSQ=127.04;AN=16834;AC=5;NS=8438;AC_Hom=0;AC_Het=5;AC_Hemi=0;MAF=0.000296279;HWE=1;NFAM=4	SVTYPE=BND;POS=41470083;STRANDS=+-:37;IMPRECISE;CIPOS=-322,10;CIEND=-10,312;CIPOS95=-47,10;CIEND95=-10,32;MATEID=25423_1;EVENT=25423;SECONDARY;SU=37;PE=37;SR=0;ALG=PROD;AF=0.000297;NSAMP=5;MSQ=127.04;AN=16834;AC=5;NS=8438;AC_Hom=0;AC_Het=5;AC_Hemi=0;MAF=0.000296279;HWE=1;NFAM=4
18	19315451	19315739	18	22847087	22847575	267064	23.18	-	+	BND	LOW	267064_1	N	]18:22847097]N	267064_2	N	N[18:19315730[	SVTYPE=BND;POS=19315730;STRANDS=-+:5;IMPRECISE;CIPOS=-278,10;CIEND=-10,478;CIPOS95=-144,1;CIEND95=-1,168;MATEID=267064_2;EVENT=267064;SU=5;PE=5;SR=0;ALG=PROD;AF=5.94e-05;NSAMP=1;MSQ=22.55;AN=16834;AC=1;NS=8438;AC_Hom=0;AC_Het=1;AC_Hemi=0;MAF=5.92557e-05;HWE=1;NFAM=1	SVTYPE=BND;POS=22847097;STRANDS=-+:5;IMPRECISE;CIPOS=-10,478;CIEND=-278,10;CIPOS95=-1,168;CIEND95=-144,1;MATEID=267064_1;EVENT=267064;SECONDARY;SU=5;PE=5;SR=0;ALG=PROD;AF=5.94e-05;NSAMP=1;MSQ=22.55;AN=16834;AC=1;NS=8438;AC_Hom=0;AC_Het=1;AC_Hemi=0;MAF=5.92557e-05;HWE=1;NFAM=1
18	19319971	19319981	18	19320052	19320061	143435	155.81	+	-	BND	LOW	143435_1	N	N[18:19320058[	143435_2	N	]18:19319977]N	SVTYPE=BND;POS=19319977;STRANDS=+-:7;CIPOS=-6,4;CIEND=-5,4;CIPOS95=0,0;CIEND95=0,0;MATEID=143435_2;EVENT=143435;SU=7;PE=0;SR=7;ALG=PROD;AF=5.94e-05;NSAMP=1;MSQ=155.8;AN=16834;AC=1;NS=8438;AC_Hom=0;AC_Het=1;AC_Hemi=0;MAF=5.92557e-05;HWE=1;NFAM=1	SVTYPE=BND;POS=19320058;STRANDS=+-:7;CIPOS=-5,4;CIEND=-6,4;CIPOS95=0,0;CIEND95=0,0;MATEID=143435_1;EVENT=143435;SECONDARY;SU=7;PE=0;SR=7;ALG=PROD;AF=5.94e-05;NSAMP=1;MSQ=155.8;AN=16834;AC=1;NS=8438;AC_Hom=0;AC_Het=1;AC_Hemi=0;MAF=5.92557e-05;HWE=1;NFAM=1
18	19320724	19320774	18	19320774	19320823	143436	560.43	+	-	BND	LOW	143436_1	N	N[18:19320800[	143436_2	N	]18:19320750]N	SVTYPE=BND;POS=19320750;STRANDS=+-:17;CIPOS=-26,24;CIEND=-25,24;CIPOS95=0,0;CIEND95=0,0;MATEID=143436_2;EVENT=143436;SU=17;PE=0;SR=17;ALG=PROD;AF=0.0001782;NSAMP=3;MSQ=186.8;AN=16834;AC=3;NS=8438;AC_Hom=0;AC_Het=3;AC_Hemi=0;MAF=0.000177767;HWE=1;NFAM=3	SVTYPE=BND;POS=19320800;STRANDS=+-:17;CIPOS=-25,24;CIEND=-26,24;CIPOS95=0,0;CIEND95=0,0;MATEID=143436_1;EVENT=143436;SECONDARY;SU=17;PE=0;SR=17;ALG=PROD;AF=0.0001782;NSAMP=3;MSQ=186.8;AN=16834;AC=3;NS=8438;AC_Hom=0;AC_Het=3;AC_Hemi=0;MAF=0.000177767;HWE=1;NFAM=3
18	19321485	19321505	18	19321543	19321563	143437	128.47	+	-	BND	LOW	143437_1	N	N[18:19321554[	143437_2	N	]18:19321495]N	SVTYPE=BND;POS=19321495;STRANDS=+-:5;CIPOS=-10,10;CIEND=-10,10;CIPOS95=0,0;CIEND95=0,0;MATEID=143437_2;EVENT=143437;SU=5;PE=0;SR=5;ALG=PROD;AF=5.94e-05;NSAMP=1;MSQ=122.8;AN=16834;AC=1;NS=8438;AC_Hom=0;AC_Het=1;AC_Hemi=0;MAF=5.92557e-05;HWE=1;NFAM=1	SVTYPE=BND;POS=19321554;STRANDS=+-:5;CIPOS=-10,10;CIEND=-10,10;CIPOS95=0,0;CIEND95=0,0;MATEID=143437_1;EVENT=143437;SECONDARY;SU=5;PE=0;SR=5;ALG=PROD;AF=5.94e-05;NSAMP=1;MSQ=122.8;AN=16834;AC=1;NS=8438;AC_Hom=0;AC_Het=1;AC_Hemi=0;MAF=5.92557e-05;HWE=1;NFAM=1
18	19325624	19325644	19	20176279	20176299	25403	206.54	-	+	BND	LOW	25403_1	N	]19:20176289]N	25403_2	N	N[18:19325635[	SVTYPE=BND;POS=19325635;STRANDS=-+:5;CIPOS=-10,10;CIEND=-10,10;CIPOS95=0,0;CIEND95=0,0;MATEID=25403_2;EVENT=25403;SU=5;PE=0;SR=5;ALG=PROD;AF=0.0007128;NSAMP=12;MSQ=14.29;AN=16834;AC=12;NS=8438;AC_Hom=0;AC_Het=12;AC_Hemi=0;MAF=0.000711069;HWE=1;NFAM=12	SVTYPE=BND;POS=20176289;STRANDS=-+:5;CIPOS=-10,10;CIEND=-10,10;CIPOS95=0,0;CIEND95=0,0;MATEID=25403_1;EVENT=25403;SECONDARY;SU=5;PE=0;SR=5;ALG=PROD;AF=0.0007128;NSAMP=12;MSQ=14.29;AN=16834;AC=12;NS=8438;AC_Hom=0;AC_Het=12;AC_Hemi=0;MAF=0.000711069;HWE=1;NFAM=12
18	19335290	19335307	18	19335566	19335583	143438	29.41	+	-	MEI	PASS	143438	N	<DEL:ME:SINE|Alu|AluSg>	.	.	.	SVTYPE=MEI;POS=19335299;SVLEN=-276;END=19335575;STRANDS=+-:4;CIPOS=-9,8;CIEND=-9,8;CIPOS95=0,0;CIEND95=0,0;SU=4;PE=0;SR=4;ALG=PROD;AF=0.0001188;NSAMP=2;MSQ=12.39;AN=16834;AC=2;NS=8438;AC_Hom=0;AC_Het=2;AC_Hemi=0;MAF=0.000118511;HWE=1;NFAM=2	.
18	19337330	19337337	18	19337427	19337434	143439	5209.45	+	-	BND	LOW	143439_1	N	N[18:19337432[	143439_2	N	]18:19337334]N	SVTYPE=BND;POS=19337334;STRANDS=+-:133;CIPOS=-4,3;CIEND=-4,3;CIPOS95=0,0;CIEND95=0,0;MATEID=143439_2;EVENT=143439;SU=133;PE=1;SR=132;ALG=PROD;AF=0.002376;NSAMP=40;MSQ=130.15;AN=16834;AC=40;NS=8438;AC_Hom=0;AC_Het=40;AC_Hemi=0;MAF=0.00237023;HWE=1;NFAM=39	SVTYPE=BND;POS=19337432;STRANDS=+-:133;CIPOS=-4,3;CIEND=-4,3;CIPOS95=0,0;CIEND95=0,0;MATEID=143439_1;EVENT=143439;SECONDARY;SU=133;PE=1;SR=132;ALG=PROD;AF=0.002376;NSAMP=40;MSQ=130.15;AN=16834;AC=40;NS=8438;AC_Hom=0;AC_Het=40;AC_Hemi=0;MAF=0.00237023;HWE=1;NFAM=39
18	19338606	19338825	18	19339176	19339301	143440	302.71	+	-	DEL	PASS	143440	N	<DEL>	.	.	.	SVTYPE=DEL;POS=19338616;SVLEN=-675;END=19339291;STRANDS=+-:13;IMPRECISE;CIPOS=-10,209;CIEND=-115,10;CIPOS95=-2,51;CIEND95=-51,2;SU=13;PE=13;SR=0;ALG=PROD;AF=5.94e-05;NSAMP=1;MSQ=302.71;AN=16834;AC=1;NS=8438;AC_Hom=0;AC_Het=1;AC_Hemi=0;MAF=5.92557e-05;HWE=1;NFAM=1	.
18	19361330	19361346	18	19361381	19361397	143441	383.61	+	-	BND	LOW	143441_1	N	N[18:19361389[	143441_2	N	]18:19361339]N	SVTYPE=BND;POS=19361339;STRANDS=+-:4;IMPRECISE;CIPOS=-9,7;CIEND=-7,9;CIPOS95=-1,0;CIEND95=0,1;MATEID=143441_2;EVENT=143441;SU=4;PE=0;SR=4;ALG=PROD;AF=0.000119;NSAMP=2;MSQ=54.09;AN=16808;AC=2;NS=8425;AC_Hom=0;AC_Het=2;AC_Hemi=0;MAF=0.000118694;HWE=1;NFAM=2	SVTYPE=BND;POS=19361389;STRANDS=+-:4;IMPRECISE;CIPOS=-7,9;CIEND=-9,7;CIPOS95=0,1;CIEND95=-1,0;MATEID=143441_1;EVENT=143441;SECONDARY;SU=4;PE=0;SR=4;ALG=PROD;AF=0.000119;NSAMP=2;MSQ=54.09;AN=16808;AC=2;NS=8425;AC_Hom=0;AC_Het=2;AC_Hemi=0;MAF=0.000118694;HWE=1;NFAM=2
18	19361531	19361627	18	19363328	19363411	143442	716.21	+	-	DEL	PASS	143442	N	<DEL>	.	.	.	SVTYPE=DEL;POS=19361577;SVLEN=-1791;END=19363368;STRANDS=+-:39;IMPRECISE;CIPOS=-46,50;CIEND=-40,43;CIPOS95=-1,1;CIEND95=0,0;SU=39;PE=36;SR=3;ALG=PROD;AF=0.0003564;NSAMP=6;MSQ=119.37;AN=16834;AC=6;NS=8438;AC_Hom=0;AC_Het=6;AC_Hemi=0;MAF=0.000355534;HWE=1;NFAM=6	.
18	19362408	19362466	18	19363819	19363879	143443	5703.59	+	-	DEL	PASS	143443	N	<DEL>	.	.	.	SVTYPE=DEL;POS=19362436;SVLEN=-1413;END=19363849;STRANDS=+-:203;CIPOS=-28,30;CIEND=-30,30;CIPOS95=0,0;CIEND95=0,0;SU=203;PE=112;SR=91;ALG=PROD;AF=0.0005346;NSAMP=7;MSQ=814.8;AN=16834;AC=9;NS=8438;AC_Hom=4;AC_Het=5;AC_Hemi=0;MAF=0.000533302;HWE=1.32704e-06;NFAM=4	.
18	19375308	19375325	X	113624486	113624503	25807	9.54	+	+	BND	LOW	25807_1	N	N]X:113624495]	25807_2	N	N]18:19375317]	SVTYPE=BND;POS=19375317;STRANDS=++:4;CIPOS=-9,8;CIEND=-9,8;CIPOS95=0,0;CIEND95=0,0;MATEID=25807_2;EVENT=25807;SU=4;PE=0;SR=4;ALG=PROD;AF=5.94e-05;NSAMP=1;MSQ=9.36;AN=16834;AC=1;NS=8438;AC_Hom=0;AC_Het=1;AC_Hemi=0;MAF=5.92557e-05;HWE=1;NFAM=1	SVTYPE=BND;POS=113624495;STRANDS=++:4;CIPOS=-9,8;CIEND=-9,8;CIPOS95=0,0;CIEND95=0,0;MATEID=25807_1;EVENT=25807;SECONDARY;SU=4;PE=0;SR=4;ALG=PROD;AF=5.94e-05;NSAMP=1;MSQ=9.36;AN=16834;AC=1;NS=8438;AC_Hom=0;AC_Het=1;AC_Hemi=0;MAF=5.92557e-05;HWE=1;NFAM=1
18	19385624	19385644	18	19385689	19385709	143444	150.27	+	-	DEL	PASS	143444	N	<DEL>	.	.	.	SVTYPE=DEL;POS=19385634;SVLEN=-65;END=19385699;STRANDS=+-:5;CIPOS=-10,10;CIEND=-10,10;CIPOS95=0,0;CIEND95=0,0;SU=5;PE=0;SR=5;ALG=PROD;AF=5.94e-05;NSAMP=1;MSQ=150.14;AN=16834;AC=1;NS=8438;AC_Hom=0;AC_Het=1;AC_Hemi=0;MAF=5.92557e-05;HWE=1;NFAM=1	.
18	19402010	19402015	18	19406973	19406978	267065	433.44	-	+	DUP	PASS	267065	N	<DUP>	.	.	.	SVTYPE=DUP;POS=19402014;SVLEN=4962;END=19406976;STRANDS=-+:37;CIPOS=-4,1;CIEND=-3,2;CIPOS95=0,0;CIEND95=0,0;SU=37;PE=26;SR=11;ALG=PROD;AF=5.94e-05;NSAMP=1;MSQ=432.87;AN=16834;AC=1;NS=8438;AC_Hom=0;AC_Het=1;AC_Hemi=0;MAF=5.92557e-05;HWE=1;NFAM=1	.
18	19440671	19440720	18	19440818	19440867	143445	363.1	+	-	DEL	PASS	143445	N	<DEL>	.	.	.	SVTYPE=DEL;POS=19440696;SVLEN=-147;END=19440843;STRANDS=+-:12;CIPOS=-25,24;CIEND=-25,24;CIPOS95=0,0;CIEND95=0,0;SU=12;PE=0;SR=12;ALG=PROD;AF=0.0001782;NSAMP=3;MSQ=120.96;AN=16834;AC=3;NS=8438;AC_Hom=0;AC_Het=3;AC_Hemi=0;MAF=0.000177767;HWE=1;NFAM=3	.
18	19458527	19458540	18	19462549	19462560	143446	89.67	+	-	DEL	PASS	143446	N	<DEL>	.	.	.	SVTYPE=DEL;POS=19458534;SVLEN=-4022;END=19462556;STRANDS=+-:9;CIPOS=-7,6;CIEND=-7,4;CIPOS95=0,0;CIEND95=0,0;SU=9;PE=4;SR=5;ALG=PROD;AF=5.94e-05;NSAMP=1;MSQ=89.67;AN=16834;AC=1;NS=8438;AC_Hom=0;AC_Het=1;AC_Hemi=0;MAF=5.92557e-05;HWE=1;NFAM=1	.
18	19486253	19486258	18	19503296	19503299	143447	593.2	+	-	DEL	PASS	143447	N	<DEL>	.	.	.	SVTYPE=DEL;POS=19486256;SVLEN=-17042;END=19503298;STRANDS=+-:28;CIPOS=-3,2;CIEND=-2,1;CIPOS95=0,0;CIEND95=0,0;SU=28;PE=18;SR=10;ALG=PROD;AF=5.94e-05;NSAMP=1;MSQ=593.2;AN=16834;AC=1;NS=8438;AC_Hom=0;AC_Het=1;AC_Hemi=0;MAF=5.92557e-05;HWE=1;NFAM=1	.
18	19503356	19503409	18	19503818	19503875	143448	6785.62	+	-	BND	LOW	143448_1	N	N[18:19503866[	143448_2	N	]18:19503381]N	SVTYPE=BND;POS=19503381;STRANDS=+-:343;IMPRECISE;CIPOS=-25,28;CIEND=-47,10;CIPOS95=-4,4;CIEND95=-4,4;MATEID=143448_2;EVENT=143448;SU=343;PE=342;SR=1;ALG=PROD;AF=0.002257;NSAMP=38;MSQ=178.56;AN=16834;AC=38;NS=8438;AC_Hom=0;AC_Het=38;AC_Hemi=0;MAF=0.00225172;HWE=1;NFAM=38	SVTYPE=BND;POS=19503866;STRANDS=+-:343;IMPRECISE;CIPOS=-47,10;CIEND=-25,28;CIPOS95=-4,4;CIEND95=-4,4;MATEID=143448_1;EVENT=143448;SECONDARY;SU=343;PE=342;SR=1;ALG=PROD;AF=0.002257;NSAMP=38;MSQ=178.56;AN=16834;AC=38;NS=8438;AC_Hom=0;AC_Het=38;AC_Hemi=0;MAF=0.00225172;HWE=1;NFAM=38
18	19525394	19525411	22	28742813	28742830	25711	6.83	-	+	BND	LOW	25711_1	N	]22:28742822]N	25711_2	N	N[18:19525404[	SVTYPE=BND;POS=19525404;STRANDS=-+:4;CIPOS=-9,8;CIEND=-9,8;CIPOS95=0,0;CIEND95=0,0;MATEID=25711_2;EVENT=25711;SU=4;PE=0;SR=4;ALG=PROD;AF=5.94e-05;NSAMP=1;MSQ=6.83;AN=16834;AC=1;NS=8438;AC_Hom=0;AC_Het=1;AC_Hemi=0;MAF=5.92557e-05;HWE=1;NFAM=1	SVTYPE=BND;POS=28742822;STRANDS=-+:4;CIPOS=-9,8;CIEND=-9,8;CIPOS95=0,0;CIEND95=0,0;MATEID=25711_1;EVENT=25711;SECONDARY;SU=4;PE=0;SR=4;ALG=PROD;AF=5.94e-05;NSAMP=1;MSQ=6.83;AN=16834;AC=1;NS=8438;AC_Hom=0;AC_Het=1;AC_Hemi=0;MAF=5.92557e-05;HWE=1;NFAM=1
18	19543729	19543953	18	19544365	19544473	143449	455.44	+	-	DEL	PASS	143449	N	<DEL>	.	.	.	SVTYPE=DEL;POS=19543734;SVLEN=-729;END=19544463;STRANDS=+-:18;IMPRECISE;CIPOS=-5,219;CIEND=-98,10;CIPOS95=0,68;CIEND95=-35,3;SU=18;PE=18;SR=0;ALG=PROD;AF=5.94e-05;NSAMP=1;MSQ=455.44;AN=16834;AC=1;NS=8438;AC_Hom=0;AC_Het=1;AC_Hemi=0;MAF=5.92557e-05;HWE=1;NFAM=1	.
18	19561722	19561941	18	19562803	19563011	143454	1008.09	+	-	BND	LOW	143454_1	N	N[18:19562980[	143454_2	N	]18:19561752]N	SVTYPE=BND;POS=19561752;STRANDS=+-:24;IMPRECISE;CIPOS=-30,189;CIEND=-176,32;CIPOS95=-23,23;CIEND95=-28,28;MATEID=143454_2;EVENT=143454;SU=24;PE=24;SR=0;ALG=PROD;AF=0.001069;NSAMP=18;MSQ=54.93;AN=16834;AC=18;NS=8438;AC_Hom=0;AC_Het=18;AC_Hemi=0;MAF=0.0010666;HWE=1;NFAM=17	SVTYPE=BND;POS=19562980;STRANDS=+-:24;IMPRECISE;CIPOS=-176,32;CIEND=-30,189;CIPOS95=-28,28;CIEND95=-23,23;MATEID=143454_1;EVENT=143454;SECONDARY;SU=24;PE=24;SR=0;ALG=PROD;AF=0.001069;NSAMP=18;MSQ=54.93;AN=16834;AC=18;NS=8438;AC_Hom=0;AC_Het=18;AC_Hemi=0;MAF=0.0010666;HWE=1;NFAM=17
18	19562171	19562191	18	19562463	19562481	143451	6962.36	+	-	MEI	PASS	143451	N	<DEL:ME:SINE|Alu|AluSc8>	.	.	.	SVTYPE=MEI;POS=19562181;SVLEN=-290;END=19562471;STRANDS=+-:15;IMPRECISE;CIPOS=-10,10;CIEND=-8,10;CIPOS95=-3,3;CIEND95=-3,3;SU=15;PE=14;SR=1;ALG=PROD;AF=0.006891;NSAMP=115;MSQ=60.24;RETAINED;AN=16834;AC=116;NS=8438;AC_Hom=2;AC_Het=114;AC_Hemi=0;MAF=0.00687367;HWE=0.328313;NFAM=114	.
18	19562262	19562647	18	19562629	19562737	143455	217292.0	+	-	DEL	PASS	143455	N	<DEL>	.	.	.	SVTYPE=DEL;POS=19562312;SVLEN=-376;END=19562688;STRANDS=+-:4;IMPRECISE;CIPOS=-50,335;CIEND=-59,49;CIPOS95=-50,80;CIEND95=-13,13;SU=4;PE=4;SR=0;ALG=PROD;AF=0.06677;NSAMP=1034;MSQ=210.14;RETAINED;AN=16834;AC=1124;NS=8438;AC_Hom=180;AC_Het=944;AC_Hemi=0;MAF=0.0666035;HWE=1.03461e-15;NFAM=1015	.
18	19562312	19562340	18	19562966	19562989	143453	237849.0	+	-	DEL	PASS	143453	N	<DEL>	.	.	.	SVTYPE=DEL;POS=19562313;SVLEN=-670;END=19562983;STRANDS=+-:11417;CIPOS=-1,27;CIEND=-17,6;CIPOS95=0,0;CIEND95=0,0;SU=11417;PE=11417;SR=0;ALG=PROD;AF=0.06754;NSAMP=1047;MSQ=227.16;AN=16834;AC=1137;NS=8438;AC_Hom=180;AC_Het=957;AC_Hemi=0;MAF=0.0673738;HWE=5.2092e-15;NFAM=1028	.
18	19585665	19585714	18	19585742	19585791	143456	494.62	+	-	BND	LOW	143456_1	N	N[18:19585768[	143456_2	N	]18:19585690]N	SVTYPE=BND;POS=19585690;STRANDS=+-:19;CIPOS=-25,24;CIEND=-25,24;CIPOS95=0,0;CIEND95=0,0;MATEID=143456_2;EVENT=143456;SU=19;PE=0;SR=19;ALG=PROD;AF=0.0001782;NSAMP=3;MSQ=164.82;AN=16834;AC=3;NS=8438;AC_Hom=0;AC_Het=3;AC_Hemi=0;MAF=0.000177767;HWE=1;NFAM=3	SVTYPE=BND;POS=19585768;STRANDS=+-:19;CIPOS=-25,24;CIEND=-25,24;CIPOS95=0,0;CIEND95=0,0;MATEID=143456_1;EVENT=143456;SECONDARY;SU=19;PE=0;SR=19;ALG=PROD;AF=0.0001782;NSAMP=3;MSQ=164.82;AN=16834;AC=3;NS=8438;AC_Hom=0;AC_Het=3;AC_Hemi=0;MAF=0.000177767;HWE=1;NFAM=3
18	19590398	19590456	19	23944715	23944755	25409	10687.2	-	+	BND	LOW	25409_1	N	]19:23944725]N	25409_2	N	N[18:19590425[	SVTYPE=BND;POS=19590425;STRANDS=-+:27;CIPOS=-26,32;CIEND=-10,30;CIPOS95=0,0;CIEND95=0,0;MATEID=25409_2;EVENT=25409;SU=27;PE=10;SR=17;ALG=PROD;AF=0.02257;NSAMP=380;MSQ=27.09;AN=16834;AC=380;NS=8438;AC_Hom=0;AC_Het=383;AC_Hemi=0;MAF=0.022695;HWE=0.0234319;NFAM=334	SVTYPE=BND;POS=23944725;STRANDS=-+:27;CIPOS=-10,30;CIEND=-26,32;CIPOS95=0,0;CIEND95=0,0;MATEID=25409_1;EVENT=25409;SECONDARY;SU=27;PE=10;SR=17;ALG=PROD;AF=0.02257;NSAMP=380;MSQ=27.09;AN=16834;AC=380;NS=8438;AC_Hom=0;AC_Het=383;AC_Hemi=0;MAF=0.022695;HWE=0.0234319;NFAM=334
18	19590414	19590432	20	61399048	61399067	25553	14.09	-	-	BND	LOW	25553_1	N	[20:61399059[N	25553_2	N	[18:19590425[N	SVTYPE=BND;POS=19590425;STRANDS=--:4;IMPRECISE;CIPOS=-10,8;CIEND=-10,9;CIPOS95=-1,0;CIEND95=-1,1;MATEID=25553_2;EVENT=25553;SU=4;PE=2;SR=2;ALG=PROD;AF=0.0001188;NSAMP=2;MSQ=7.04;AN=16834;AC=2;NS=8438;AC_Hom=0;AC_Het=2;AC_Hemi=0;MAF=0.000118511;HWE=1;NFAM=2	SVTYPE=BND;POS=61399059;STRANDS=--:4;IMPRECISE;CIPOS=-10,9;CIEND=-10,8;CIPOS95=-1,1;CIEND95=-1,0;MATEID=25553_1;EVENT=25553;SECONDARY;SU=4;PE=2;SR=2;ALG=PROD;AF=0.0001188;NSAMP=2;MSQ=7.04;AN=16834;AC=2;NS=8438;AC_Hom=0;AC_Het=2;AC_Hemi=0;MAF=0.000118511;HWE=1;NFAM=2
18	19604711	19604718	18	19604787	19604794	143457	295.46	+	-	DEL	PASS	143457	N	<DEL>	.	.	.	SVTYPE=DEL;POS=19604715;SVLEN=-76;END=19604791;STRANDS=+-:9;CIPOS=-4,3;CIEND=-4,3;CIPOS95=0,0;CIEND95=0,0;SU=9;PE=0;SR=9;ALG=PROD;AF=5.94e-05;NSAMP=1;MSQ=293.82;AN=16834;AC=1;NS=8438;AC_Hom=0;AC_Het=1;AC_Hemi=0;MAF=5.92557e-05;HWE=1;NFAM=1	.
18	19608814	19608831	18	19609117	19609134	143458	37.15	+	-	MEI	PASS	143458	N	<DEL:ME:SINE|Alu|AluY>	.	.	.	SVTYPE=MEI;POS=19608823;SVLEN=-303;END=19609126;STRANDS=+-:4;CIPOS=-9,8;CIEND=-9,8;CIPOS95=0,0;CIEND95=0,0;SU=4;PE=0;SR=4;ALG=PROD;AF=0.0002376;NSAMP=4;MSQ=7.71;AN=16834;AC=4;NS=8438;AC_Hom=0;AC_Het=4;AC_Hemi=0;MAF=0.000237023;HWE=1;NFAM=4	.
18	19613309	19613366	18	19614311	19614371	143459	1654.43	+	-	DEL	PASS	143459	N	<DEL>	.	.	.	SVTYPE=DEL;POS=19613336;SVLEN=-1005;END=19614341;STRANDS=+-:63;CIPOS=-27,30;CIEND=-30,30;CIPOS95=0,0;CIEND95=0,0;SU=63;PE=42;SR=21;ALG=PROD;AF=0.0001782;NSAMP=3;MSQ=551.48;AN=16834;AC=3;NS=8438;AC_Hom=0;AC_Het=3;AC_Hemi=0;MAF=0.000177767;HWE=1;NFAM=3	.
18	19621078	19621135	18	19621385	19621442	143460	94.8	+	-	MEI	PASS	143460	N	<DEL:ME:SINE|Alu|AluSx>	.	.	.	SVTYPE=MEI;POS=19621107;SVLEN=-307;END=19621414;STRANDS=+-:14;CIPOS=-29,28;CIEND=-29,28;CIPOS95=0,0;CIEND95=0,0;SU=14;PE=0;SR=14;ALG=PROD;AF=0.0001782;NSAMP=3;MSQ=28.94;AN=16834;AC=3;NS=8438;AC_Hom=0;AC_Het=3;AC_Hemi=0;MAF=0.000177767;HWE=1;NFAM=3	.
18	19628986	19629003	18	19629667	19629671	143461	1173.96	+	-	DEL	PASS	143461	N	<DEL>	.	.	.	SVTYPE=DEL;POS=19628993;SVLEN=-677;END=19629670;STRANDS=+-:43;CIPOS=-7,10;CIEND=-3,1;CIPOS95=0,0;CIEND95=0,0;SU=43;PE=32;SR=11;ALG=PROD;AF=5.94e-05;NSAMP=1;MSQ=1172.13;AN=16834;AC=1;NS=8438;AC_Hom=0;AC_Het=1;AC_Hemi=0;MAF=5.92557e-05;HWE=1;NFAM=1	.
18	19646381	19646391	18	19647495	19647504	143462	209.71	+	-	DEL	PASS	143462	N	<DEL>	.	.	.	SVTYPE=DEL;POS=19646386;SVLEN=-1115;END=19647501;STRANDS=+-:12;CIPOS=-5,5;CIEND=-6,3;CIPOS95=0,0;CIEND95=0,0;SU=12;PE=6;SR=6;ALG=PROD;AF=5.94e-05;NSAMP=1;MSQ=209.71;AN=16834;AC=1;NS=8438;AC_Hom=0;AC_Het=1;AC_Hemi=0;MAF=5.92557e-05;HWE=1;NFAM=1	.
18	19648677	19648936	X	149566639	149567127	25960	280.84	-	+	BND	LOW	25960_1	N	]X:149566669]N	25960_2	N	N[18:19648907[	SVTYPE=BND;POS=19648907;STRANDS=-+:13;IMPRECISE;CIPOS=-229,30;CIEND=-30,458;CIPOS95=-62,30;CIEND95=-30,116;MATEID=25960_2;EVENT=25960;SU=13;PE=13;SR=0;ALG=PROD;AF=0.0007722;NSAMP=13;MSQ=20.17;AN=16834;AC=13;NS=8438;AC_Hom=0;AC_Het=13;AC_Hemi=0;MAF=0.000770325;HWE=1;NFAM=13	SVTYPE=BND;POS=149566669;STRANDS=-+:13;IMPRECISE;CIPOS=-30,458;CIEND=-229,30;CIPOS95=-30,116;CIEND95=-62,30;MATEID=25960_1;EVENT=25960;SECONDARY;SU=13;PE=13;SR=0;ALG=PROD;AF=0.0007722;NSAMP=13;MSQ=20.17;AN=16834;AC=13;NS=8438;AC_Hom=0;AC_Het=13;AC_Hemi=0;MAF=0.000770325;HWE=1;NFAM=13
18	19648714	19649205	X	149565945	149566553	25828	1541.92	+	-	BND	LOW	25828_1	N	N[X:149566516[	25828_2	N	]18:19648810]N	SVTYPE=BND;POS=19648810;STRANDS=+-:35;IMPRECISE;CIPOS=-96,395;CIEND=-570,38;CIPOS95=-80,80;CIEND95=-137,38;MATEID=25828_2;EVENT=25828;SU=35;PE=35;SR=0;ALG=PROD;AF=0.003802;NSAMP=64;MSQ=23.35;AN=16834;AC=64;NS=8438;AC_Hom=0;AC_Het=64;AC_Hemi=0;MAF=0.00379237;HWE=1;NFAM=63	SVTYPE=BND;POS=149566516;STRANDS=+-:35;IMPRECISE;CIPOS=-570,38;CIEND=-96,395;CIPOS95=-137,38;CIEND95=-80,80;MATEID=25828_1;EVENT=25828;SECONDARY;SU=35;PE=35;SR=0;ALG=PROD;AF=0.003802;NSAMP=64;MSQ=23.35;AN=16834;AC=64;NS=8438;AC_Hom=0;AC_Het=64;AC_Hemi=0;MAF=0.00379237;HWE=1;NFAM=63
18	19674858	19674865	18	19675775	19675782	143463	3293.32	+	-	DEL	PASS	143463	N	<DEL>	.	.	.	SVTYPE=DEL;POS=19674862;SVLEN=-918;END=19675780;STRANDS=+-:138;CIPOS=-4,3;CIEND=-5,2;CIPOS95=0,0;CIEND95=0,0;SU=138;PE=78;SR=60;ALG=PROD;AF=0.0004752;NSAMP=8;MSQ=411.66;AN=16834;AC=8;NS=8438;AC_Hom=0;AC_Het=8;AC_Hemi=0;MAF=0.000474046;HWE=1;NFAM=1	.
18	19687159	19687167	18	19687449	19687454	143464	13858.9	+	-	BND	PASS	143464_1	N	N[18:19687452[	143464_2	N	]18:19687164]N	SVTYPE=BND;POS=19687164;STRANDS=+-:201;CIPOS=-5,3;CIEND=-2,3;CIPOS95=0,0;CIEND95=0,0;MATEID=143464_2;EVENT=143464;SU=201;PE=54;SR=147;ALG=PROD;AF=0.002495;NSAMP=42;MSQ=329.92;AN=16834;AC=42;NS=8438;AC_Hom=0;AC_Het=42;AC_Hemi=0;MAF=0.00248874;HWE=1;NFAM=41	SVTYPE=BND;POS=19687452;STRANDS=+-:201;CIPOS=-2,3;CIEND=-5,3;CIPOS95=0,0;CIEND95=0,0;MATEID=143464_1;EVENT=143464;SECONDARY;SU=201;PE=54;SR=147;ALG=PROD;AF=0.002495;NSAMP=42;MSQ=329.92;AN=16834;AC=42;NS=8438;AC_Hom=0;AC_Het=42;AC_Hemi=0;MAF=0.00248874;HWE=1;NFAM=41
18	19709669	19710099	20	42754668	42754867	25525	228.29	-	-	BND	LOW	25525_1	N	[20:42754858[N	25525_2	N	[18:19710090[N	SVTYPE=BND;POS=19710090;STRANDS=--:4;IMPRECISE;CIPOS=-420,10;CIEND=-189,10;CIPOS95=-174,0;CIEND95=-78,2;MATEID=25525_2;EVENT=25525;SU=4;PE=4;SR=0;ALG=PROD;AF=0.0006534;NSAMP=11;MSQ=19.75;AN=16834;AC=11;NS=8438;AC_Hom=0;AC_Het=11;AC_Hemi=0;MAF=0.000651813;HWE=1;NFAM=11	SVTYPE=BND;POS=42754858;STRANDS=--:4;IMPRECISE;CIPOS=-189,10;CIEND=-420,10;CIPOS95=-78,2;CIEND95=-174,0;MATEID=25525_1;EVENT=25525;SECONDARY;SU=4;PE=4;SR=0;ALG=PROD;AF=0.0006534;NSAMP=11;MSQ=19.75;AN=16834;AC=11;NS=8438;AC_Hom=0;AC_Het=11;AC_Hemi=0;MAF=0.000651813;HWE=1;NFAM=11
18	19709683	19710157	X	145474987	145475361	25956	2290.73	-	+	BND	LOW	25956_1	N	]X:145475037]N	25956_2	N	N[18:19710126[	SVTYPE=BND;POS=19710126;STRANDS=-+:33;IMPRECISE;CIPOS=-442,32;CIEND=-50,324;CIPOS95=-82,32;CIEND95=-30,30;MATEID=25956_2;EVENT=25956;SU=33;PE=33;SR=0;ALG=PROD;AF=0.006952;NSAMP=117;MSQ=18.25;AN=16830;AC=117;NS=8436;AC_Hom=0;AC_Het=117;AC_Hemi=0;MAF=0.00693457;HWE=1;NFAM=116	SVTYPE=BND;POS=145475037;STRANDS=-+:33;IMPRECISE;CIPOS=-50,324;CIEND=-442,32;CIPOS95=-30,30;CIEND95=-82,32;MATEID=25956_1;EVENT=25956;SECONDARY;SU=33;PE=33;SR=0;ALG=PROD;AF=0.006952;NSAMP=117;MSQ=18.25;AN=16830;AC=117;NS=8436;AC_Hom=0;AC_Het=117;AC_Hemi=0;MAF=0.00693457;HWE=1;NFAM=116
18	19710191	19710193	19	37217911	37217913	25422	29128.3	-	+	BND	LOW	25422_1	N	]19:37217912]N	25422_2	N	N[18:19710193[	SVTYPE=BND;POS=19710193;STRANDS=-+:463;CIPOS=-1,1;CIEND=-1,1;CIPOS95=0,0;CIEND95=0,0;MATEID=25422_2;EVENT=25422;SU=463;PE=0;SR=463;ALG=PROD;AF=0.05459;NSAMP=919;MSQ=30.89;AN=16834;AC=919;NS=8438;AC_Hom=0;AC_Het=920;AC_Hemi=0;MAF=0.0545153;HWE=4.53184e-12;NFAM=875	SVTYPE=BND;POS=37217912;STRANDS=-+:463;CIPOS=-1,1;CIEND=-1,1;CIPOS95=0,0;CIEND95=0,0;MATEID=25422_1;EVENT=25422;SECONDARY;SU=463;PE=0;SR=463;ALG=PROD;AF=0.05459;NSAMP=919;MSQ=30.89;AN=16834;AC=919;NS=8438;AC_Hom=0;AC_Het=920;AC_Hemi=0;MAF=0.0545153;HWE=4.53184e-12;NFAM=875
18	19718711	19718731	18	19719013	19719023	143465	311.86	+	-	MEI	PASS	143465	N	<DEL:ME:SINE|Alu|AluSp>	.	.	.	SVTYPE=MEI;POS=19718721;SVLEN=-298;END=19719019;STRANDS=+-:9;CIPOS=-10,10;CIEND=-6,4;CIPOS95=0,0;CIEND95=0,0;SU=9;PE=3;SR=6;ALG=PROD;AF=0.0001782;NSAMP=3;MSQ=102.83;AN=16834;AC=3;NS=8438;AC_Hom=0;AC_Het=3;AC_Hemi=0;MAF=0.000177767;HWE=1;NFAM=3	.
18	19724553	19724820	18	19729420	19729733	143466	898.78	+	-	DEL	PASS	143466	N	<DEL>	.	.	.	SVTYPE=DEL;POS=19724563;SVLEN=-5160;END=19729723;STRANDS=+-:28;IMPRECISE;CIPOS=-10,257;CIEND=-303,10;CIPOS95=-10,32;CIEND95=-49,10;SU=28;PE=28;SR=0;ALG=PROD;AF=0.000297;NSAMP=5;MSQ=179.71;AN=16834;AC=5;NS=8438;AC_Hom=0;AC_Het=5;AC_Hemi=0;MAF=0.000296279;HWE=1;NFAM=1	.
18	19729850	19730155	18	20780364	20780716	267066	171.45	-	+	BND	LOW	267066_1	N	]18:20780394]N	267066_2	N	N[18:19730126[	SVTYPE=BND;POS=19730126;STRANDS=-+:17;IMPRECISE;CIPOS=-275,30;CIEND=-30,322;CIPOS95=-99,30;CIEND95=-30,34;MATEID=267066_2;EVENT=267066;SU=17;PE=17;SR=0;ALG=PROD;AF=0.0004158;NSAMP=7;MSQ=24;AN=16834;AC=7;NS=8438;AC_Hom=0;AC_Het=7;AC_Hemi=0;MAF=0.00041479;HWE=1;NFAM=7	SVTYPE=BND;POS=20780394;STRANDS=-+:17;IMPRECISE;CIPOS=-30,322;CIEND=-275,30;CIPOS95=-30,34;CIEND95=-99,30;MATEID=267066_1;EVENT=267066;SECONDARY;SU=17;PE=17;SR=0;ALG=PROD;AF=0.0004158;NSAMP=7;MSQ=24;AN=16834;AC=7;NS=8438;AC_Hom=0;AC_Het=7;AC_Hemi=0;MAF=0.00041479;HWE=1;NFAM=7
18	19730276	19730660	18	20780315	20780432	143467	148.24	+	-	BND	LOW	143467_1	N	N[18:20780403[	143467_2	N	]18:19730306]N	SVTYPE=BND;POS=19730306;STRANDS=+-:14;IMPRECISE;CIPOS=-30,354;CIEND=-87,30;CIPOS95=-30,101;CIEND95=-27,27;MATEID=143467_2;EVENT=143467;SU=14;PE=14;SR=0;ALG=PROD;AF=0.0001188;NSAMP=2;MSQ=73.13;AN=16834;AC=2;NS=8438;AC_Hom=0;AC_Het=2;AC_Hemi=0;MAF=0.000118511;HWE=1;NFAM=2	SVTYPE=BND;POS=20780403;STRANDS=+-:14;IMPRECISE;CIPOS=-87,30;CIEND=-30,354;CIPOS95=-27,27;CIEND95=-30,101;MATEID=143467_1;EVENT=143467;SECONDARY;SU=14;PE=14;SR=0;ALG=PROD;AF=0.0001188;NSAMP=2;MSQ=73.13;AN=16834;AC=2;NS=8438;AC_Hom=0;AC_Het=2;AC_Hemi=0;MAF=0.000118511;HWE=1;NFAM=2
18	19739870	19739889	18	19741524	19741532	143468	293.5	+	-	DEL	PASS	143468	N	<DEL>	.	.	.	SVTYPE=DEL;POS=19739879;SVLEN=-1650;END=19741529;STRANDS=+-:15;CIPOS=-9,10;CIEND=-5,3;CIPOS95=0,0;CIEND95=0,0;SU=15;PE=8;SR=7;ALG=PROD;AF=5.94e-05;NSAMP=1;MSQ=293.5;AN=16834;AC=1;NS=8438;AC_Hom=0;AC_Het=1;AC_Hemi=0;MAF=5.92557e-05;HWE=1;NFAM=1	.
18	19741513	19741530	18	19741639	19741656	143469	33.03	+	-	BND	LOW	143469_1	N	N[18:19741649[	143469_2	N	]18:19741522]N	SVTYPE=BND;POS=19741522;STRANDS=+-:4;CIPOS=-9,8;CIEND=-9,8;CIPOS95=0,0;CIEND95=0,0;MATEID=143469_2;EVENT=143469;SU=4;PE=0;SR=4;ALG=PROD;AF=5.94e-05;NSAMP=1;MSQ=32.88;AN=16834;AC=1;NS=8438;AC_Hom=0;AC_Het=1;AC_Hemi=0;MAF=5.92557e-05;HWE=1;NFAM=1	SVTYPE=BND;POS=19741649;STRANDS=+-:4;CIPOS=-9,8;CIEND=-9,8;CIPOS95=0,0;CIEND95=0,0;MATEID=143469_1;EVENT=143469;SECONDARY;SU=4;PE=0;SR=4;ALG=PROD;AF=5.94e-05;NSAMP=1;MSQ=32.88;AN=16834;AC=1;NS=8438;AC_Hom=0;AC_Het=1;AC_Hemi=0;MAF=5.92557e-05;HWE=1;NFAM=1
18	19751480	19751531	18	19751838	19751889	143470	67.55	+	-	BND	LOW	143470_1	N	N[18:19751865[	143470_2	N	]18:19751506]N	SVTYPE=BND;POS=19751506;STRANDS=+-:11;CIPOS=-26,25;CIEND=-26,25;CIPOS95=0,0;CIEND95=0,0;MATEID=143470_2;EVENT=143470;SU=11;PE=0;SR=11;ALG=PROD;AF=0.0001783;NSAMP=3;MSQ=19.11;AN=16830;AC=3;NS=8436;AC_Hom=0;AC_Het=3;AC_Hemi=0;MAF=0.000177809;HWE=1;NFAM=3	SVTYPE=BND;POS=19751865;STRANDS=+-:11;CIPOS=-26,25;CIEND=-26,25;CIPOS95=0,0;CIEND95=0,0;MATEID=143470_1;EVENT=143470;SECONDARY;SU=11;PE=0;SR=11;ALG=PROD;AF=0.0001783;NSAMP=3;MSQ=19.11;AN=16830;AC=3;NS=8436;AC_Hom=0;AC_Het=3;AC_Hemi=0;MAF=0.000177809;HWE=1;NFAM=3
18	19795839	19795846	18	19795991	19795998	143471	245.75	+	-	DEL	PASS	143471	N	<DEL>	.	.	.	SVTYPE=DEL;POS=19795843;SVLEN=-152;END=19795995;STRANDS=+-:9;CIPOS=-4,3;CIEND=-4,3;CIPOS95=0,0;CIEND95=0,0;SU=9;PE=0;SR=9;ALG=PROD;AF=5.94e-05;NSAMP=1;MSQ=245.72;AN=16834;AC=1;NS=8438;AC_Hom=0;AC_Het=1;AC_Hemi=0;MAF=5.92557e-05;HWE=1;NFAM=1	.
18	19811896	19811992	18	19812033	19812129	143473	206645.0	+	-	BND	LOW	143473_1	N	N[18:19812080[	143473_2	N	]18:19811942]N	SVTYPE=BND;POS=19811942;STRANDS=+-:4;IMPRECISE;CIPOS=-46,50;CIEND=-46,50;CIPOS95=-3,3;CIEND95=-3,3;MATEID=143473_2;EVENT=143473;SU=4;PE=3;SR=1;ALG=PROD;AF=0.1914;NSAMP=3221;MSQ=63.72;RETAINED;AN=16834;AC=3222;NS=8438;AC_Hom=2;AC_Het=3228;AC_Hemi=0;MAF=0.191396;HWE=0;NFAM=2886	SVTYPE=BND;POS=19812080;STRANDS=+-:4;IMPRECISE;CIPOS=-46,50;CIEND=-46,50;CIPOS95=-3,3;CIEND95=-3,3;MATEID=143473_1;EVENT=143473;SECONDARY;SU=4;PE=3;SR=1;ALG=PROD;AF=0.1914;NSAMP=3221;MSQ=63.72;RETAINED;AN=16834;AC=3222;NS=8438;AC_Hom=2;AC_Het=3228;AC_Hemi=0;MAF=0.191396;HWE=0;NFAM=2886
18	19811962	19812465	18	19812672	19813255	267068	2.20679e+06	-	+	BND	PASS	267068_1	N	]18:19812722]N	267068_2	N	N[18:19812020[	SVTYPE=BND;POS=19812020;STRANDS=-+:98;IMPRECISE;CIPOS=-57,446;CIEND=-50,533;CIPOS95=-57,305;CIEND95=-50,143;MATEID=267068_2;EVENT=267068;SU=98;PE=89;SR=9;ALG=SUM;AF=0.7819;NSAMP=8409;MSQ=261.71;RETAINED;AN=16834;AC=13163;NS=8438;AC_Hom=9536;AC_Het=3662;AC_Hemi=0;MAF=0.217943;HWE=0;NFAM=7387	SVTYPE=BND;POS=19812722;STRANDS=-+:98;IMPRECISE;CIPOS=-50,533;CIEND=-57,446;CIPOS95=-50,143;CIEND95=-57,305;MATEID=267068_1;EVENT=267068;SECONDARY;SU=98;PE=89;SR=9;ALG=SUM;AF=0.7819;NSAMP=8409;MSQ=261.71;RETAINED;AN=16834;AC=13163;NS=8438;AC_Hom=9536;AC_Het=3662;AC_Hemi=0;MAF=0.217943;HWE=0;NFAM=7387
18	19812070	19812087	18	74730857	74730874	267070	24108.5	-	+	BND	LOW	267070_1	N	]18:74730866]N	267070_2	N	N[18:19812080[	SVTYPE=BND;POS=19812080;STRANDS=-+:4;CIPOS=-9,8;CIEND=-9,8;CIPOS95=0,0;CIEND95=0,0;MATEID=267070_2;EVENT=267070;SU=4;PE=0;SR=4;ALG=PROD;AF=0.05245;NSAMP=883;MSQ=26.08;AN=16834;AC=883;NS=8438;AC_Hom=0;AC_Het=884;AC_Hemi=0;MAF=0.0523821;HWE=3.78656e-11;NFAM=862	SVTYPE=BND;POS=74730866;STRANDS=-+:4;CIPOS=-9,8;CIEND=-9,8;CIPOS95=0,0;CIEND95=0,0;MATEID=267070_1;EVENT=267070;SECONDARY;SU=4;PE=0;SR=4;ALG=PROD;AF=0.05245;NSAMP=883;MSQ=26.08;AN=16834;AC=883;NS=8438;AC_Hom=0;AC_Het=884;AC_Hemi=0;MAF=0.0523821;HWE=3.78656e-11;NFAM=862
18	19812750	19812945	18	19815920	19816226	143474	638.41	+	-	BND	LOW	143474_1	N	N[18:19816217[	143474_2	N	]18:19812760]N	SVTYPE=BND;POS=19812760;STRANDS=+-:13;IMPRECISE;CIPOS=-10,185;CIEND=-296,10;CIPOS95=-1,28;CIEND95=-84,2;MATEID=143474_2;EVENT=143474;SU=13;PE=13;SR=0;ALG=PROD;AF=0.0001782;NSAMP=3;MSQ=212.79;AN=16834;AC=3;NS=8438;AC_Hom=0;AC_Het=3;AC_Hemi=0;MAF=0.000177767;HWE=1;NFAM=3	SVTYPE=BND;POS=19816217;STRANDS=+-:13;IMPRECISE;CIPOS=-296,10;CIEND=-10,185;CIPOS95=-84,2;CIEND95=-1,28;MATEID=143474_1;EVENT=143474;SECONDARY;SU=13;PE=13;SR=0;ALG=PROD;AF=0.0001782;NSAMP=3;MSQ=212.79;AN=16834;AC=3;NS=8438;AC_Hom=0;AC_Het=3;AC_Hemi=0;MAF=0.000177767;HWE=1;NFAM=3
18	19838276	19838291	18	19838686	19838706	143475	227.69	+	-	DEL	PASS	143475	N	<DEL>	.	.	.	SVTYPE=DEL;POS=19838283;SVLEN=-413;END=19838696;STRANDS=+-:7;CIPOS=-7,8;CIEND=-10,10;CIPOS95=0,0;CIEND95=0,0;SU=7;PE=3;SR=4;ALG=PROD;AF=5.94e-05;NSAMP=1;MSQ=227.69;AN=16834;AC=1;NS=8438;AC_Hom=0;AC_Het=1;AC_Hemi=0;MAF=5.92557e-05;HWE=1;NFAM=1	.
18	19853446	19853461	18	19854039	19854059	267071	91771.8	-	+	BND	LOW	267071_1	N	]18:19854049]N	267071_2	N	N[18:19853457[	SVTYPE=BND;POS=19853457;STRANDS=-+:51;CIPOS=-10,5;CIEND=-10,10;CIPOS95=0,0;CIEND95=0,0;MATEID=267071_2;EVENT=267071;SU=51;PE=43;SR=8;ALG=PROD;AF=0.202;NSAMP=3275;MSQ=27.38;AN=16834;AC=3401;NS=8438;AC_Hom=252;AC_Het=3159;AC_Hemi=0;MAF=0.202121;HWE=0;NFAM=2769	SVTYPE=BND;POS=19854049;STRANDS=-+:51;CIPOS=-10,10;CIEND=-10,5;CIPOS95=0,0;CIEND95=0,0;MATEID=267071_1;EVENT=267071;SECONDARY;SU=51;PE=43;SR=8;ALG=PROD;AF=0.202;NSAMP=3275;MSQ=27.38;AN=16834;AC=3401;NS=8438;AC_Hom=252;AC_Het=3159;AC_Hemi=0;MAF=0.202121;HWE=0;NFAM=2769
18	19853574	19853688	18	19853936	19854040	143476	1891.36	+	-	BND	LOW	143476_1	N	N[18:19853990[	143476_2	N	]18:19853624]N	SVTYPE=BND;POS=19853624;STRANDS=+-:38;IMPRECISE;CIPOS=-50,64;CIEND=-53,51;CIPOS95=-31,31;CIEND95=-24,24;MATEID=143476_2;EVENT=143476;SU=38;PE=26;SR=12;ALG=SUM;AF=0.005109;NSAMP=86;MSQ=19.14;AN=16834;AC=86;NS=8438;AC_Hom=0;AC_Het=87;AC_Hemi=0;MAF=0.00515525;HWE=1;NFAM=86	SVTYPE=BND;POS=19853990;STRANDS=+-:38;IMPRECISE;CIPOS=-53,51;CIEND=-50,64;CIPOS95=-24,24;CIEND95=-31,31;MATEID=143476_1;EVENT=143476;SECONDARY;SU=38;PE=26;SR=12;ALG=SUM;AF=0.005109;NSAMP=86;MSQ=19.14;AN=16834;AC=86;NS=8438;AC_Hom=0;AC_Het=87;AC_Hemi=0;MAF=0.00515525;HWE=1;NFAM=86
18	19857795	19857805	18	19857926	19857935	143477	191.81	+	-	DEL	PASS	143477	N	<DEL>	.	.	.	SVTYPE=DEL;POS=19857801;SVLEN=-130;END=19857931;STRANDS=+-:7;CIPOS=-6,4;CIEND=-5,4;CIPOS95=0,0;CIEND95=0,0;SU=7;PE=0;SR=7;ALG=PROD;AF=5.94e-05;NSAMP=1;MSQ=191.81;AN=16834;AC=1;NS=8438;AC_Hom=0;AC_Het=1;AC_Hemi=0;MAF=5.92557e-05;HWE=1;NFAM=1	.
18	19862226	19862243	18	19864510	19864526	143478	506.47	+	-	DEL	PASS	143478	N	<DEL>	.	.	.	SVTYPE=DEL;POS=19862233;SVLEN=-2287;END=19864520;STRANDS=+-:24;IMPRECISE;CIPOS=-7,10;CIEND=-10,6;CIPOS95=-1,1;CIEND95=-1,1;SU=24;PE=22;SR=2;ALG=PROD;AF=5.94e-05;NSAMP=1;MSQ=506.47;AN=16834;AC=1;NS=8438;AC_Hom=0;AC_Het=1;AC_Hemi=0;MAF=5.92557e-05;HWE=1;NFAM=1	.
18	19918572	19918584	18	19918628	19918635	143479	219.14	+	-	BND	LOW	143479_1	N	N[18:19918633[	143479_2	N	]18:19918579]N	SVTYPE=BND;POS=19918579;STRANDS=+-:9;CIPOS=-7,5;CIEND=-4,3;CIPOS95=0,0;CIEND95=0,0;MATEID=143479_2;EVENT=143479;SU=9;PE=0;SR=9;ALG=PROD;AF=5.94e-05;NSAMP=1;MSQ=218.73;AN=16834;AC=1;NS=8438;AC_Hom=0;AC_Het=1;AC_Hemi=0;MAF=5.92557e-05;HWE=1;NFAM=1	SVTYPE=BND;POS=19918633;STRANDS=+-:9;CIPOS=-4,3;CIEND=-7,5;CIPOS95=0,0;CIEND95=0,0;MATEID=143479_1;EVENT=143479;SECONDARY;SU=9;PE=0;SR=9;ALG=PROD;AF=5.94e-05;NSAMP=1;MSQ=218.73;AN=16834;AC=1;NS=8438;AC_Hom=0;AC_Het=1;AC_Hemi=0;MAF=5.92557e-05;HWE=1;NFAM=1
18	19928400	19928420	18	19928694	19928714	143480	31.6	+	-	BND	LOW	143480_1	N	N[18:19928705[	143480_2	N	]18:19928410]N	SVTYPE=BND;POS=19928410;STRANDS=+-:5;CIPOS=-10,10;CIEND=-10,10;CIPOS95=0,0;CIEND95=0,0;MATEID=143480_2;EVENT=143480;SU=5;PE=0;SR=5;ALG=PROD;AF=0.0001188;NSAMP=2;MSQ=15.29;AN=16834;AC=2;NS=8438;AC_Hom=0;AC_Het=2;AC_Hemi=0;MAF=0.000118511;HWE=1;NFAM=2	SVTYPE=BND;POS=19928705;STRANDS=+-:5;CIPOS=-10,10;CIEND=-10,10;CIPOS95=0,0;CIEND95=0,0;MATEID=143480_1;EVENT=143480;SECONDARY;SU=5;PE=0;SR=5;ALG=PROD;AF=0.0001188;NSAMP=2;MSQ=15.29;AN=16834;AC=2;NS=8438;AC_Hom=0;AC_Het=2;AC_Hemi=0;MAF=0.000118511;HWE=1;NFAM=2
18	19971590	19971600	18	19974258	19974270	143481	299.7	+	-	DEL	PASS	143481	N	<DEL>	.	.	.	SVTYPE=DEL;POS=19971595;SVLEN=-2670;END=19974265;STRANDS=+-:15;IMPRECISE;CIPOS=-5,5;CIEND=-7,5;CIPOS95=-1,0;CIEND95=0,1;SU=15;PE=10;SR=5;ALG=PROD;AF=5.94e-05;NSAMP=1;MSQ=299.7;AN=16834;AC=1;NS=8438;AC_Hom=0;AC_Het=1;AC_Hemi=0;MAF=5.92557e-05;HWE=1;NFAM=1	.
18	19975250	19975310	18	19975301	19975361	143482	485.39	+	-	BND	LOW	143482_1	N	N[18:19975332[	143482_2	N	]18:19975280]N	SVTYPE=BND;POS=19975280;STRANDS=+-:18;CIPOS=-30,30;CIEND=-30,30;CIPOS95=0,0;CIEND95=0,0;MATEID=143482_2;EVENT=143482;SU=18;PE=0;SR=18;ALG=PROD;AF=0.0002376;NSAMP=4;MSQ=120.64;AN=16834;AC=4;NS=8438;AC_Hom=0;AC_Het=4;AC_Hemi=0;MAF=0.000237023;HWE=1;NFAM=4	SVTYPE=BND;POS=19975332;STRANDS=+-:18;CIPOS=-30,30;CIEND=-30,30;CIPOS95=0,0;CIEND95=0,0;MATEID=143482_1;EVENT=143482;SECONDARY;SU=18;PE=0;SR=18;ALG=PROD;AF=0.0002376;NSAMP=4;MSQ=120.64;AN=16834;AC=4;NS=8438;AC_Hom=0;AC_Het=4;AC_Hemi=0;MAF=0.000237023;HWE=1;NFAM=4
18	19976692	19977141	18	19980735	19981038	143483	26.74	+	-	DEL	PASS	143483	N	<DEL>	.	.	.	SVTYPE=DEL;POS=19976702;SVLEN=-4327;END=19981029;STRANDS=+-:4;IMPRECISE;CIPOS=-10,439;CIEND=-294,9;CIPOS95=-1,131;CIEND95=-107,1;SU=4;PE=4;SR=0;ALG=PROD;AF=5.94e-05;NSAMP=1;MSQ=26.74;AN=16834;AC=1;NS=8438;AC_Hom=0;AC_Het=1;AC_Hemi=0;MAF=5.92557e-05;HWE=1;NFAM=1	.
18	19996280	19996299	18	19998640	19998648	143484	275.59	+	-	DEL	PASS	143484	N	<DEL>	.	.	.	SVTYPE=DEL;POS=19996289;SVLEN=-2356;END=19998645;STRANDS=+-:16;CIPOS=-9,10;CIEND=-5,3;CIPOS95=0,0;CIEND95=0,0;SU=16;PE=9;SR=7;ALG=PROD;AF=5.94e-05;NSAMP=1;MSQ=275.59;AN=16834;AC=1;NS=8438;AC_Hom=0;AC_Het=1;AC_Hemi=0;MAF=5.92557e-05;HWE=1;NFAM=1	.
18	19999942	20000001	18	20002091	20002131	143485	2307.75	+	-	DEL	PASS	143485	N	<DEL>	.	.	.	SVTYPE=DEL;POS=19999971;SVLEN=-2150;END=20002121;STRANDS=+-:105;CIPOS=-29,30;CIEND=-30,10;CIPOS95=0,0;CIEND95=0,0;SU=105;PE=62;SR=43;ALG=PROD;AF=0.0003564;NSAMP=6;MSQ=384.62;AN=16834;AC=6;NS=8438;AC_Hom=0;AC_Het=6;AC_Hemi=0;MAF=0.000355534;HWE=1;NFAM=6	.
18	20025205	20025205	18	20027035	20027035	143486	64596.4	+	-	DEL	PASS	143486	N	<DEL>	.	.	.	SVTYPE=DEL;POS=20025205;SVLEN=-1830;END=20027035;STRANDS=+-:2849;CIPOS=0,0;CIEND=0,0;CIPOS95=0,0;CIEND95=0,0;SU=2849;PE=1592;SR=1257;ALG=PROD;AF=0.009326;NSAMP=157;MSQ=411.44;AN=16834;AC=157;NS=8438;AC_Hom=0;AC_Het=157;AC_Hemi=0;MAF=0.00930315;HWE=1;NFAM=156	.
18	20030348	20030359	18	20030476	20030487	143487	2286.2	+	-	BND	LOW	143487_1	N	N[18:20030483[	143487_2	N	]18:20030354]N	SVTYPE=BND;POS=20030354;STRANDS=+-:75;CIPOS=-6,5;CIEND=-6,5;CIPOS95=0,0;CIEND95=0,0;MATEID=143487_2;EVENT=143487;SU=75;PE=0;SR=75;ALG=PROD;AF=0.0007722;NSAMP=13;MSQ=175.63;AN=16834;AC=13;NS=8438;AC_Hom=0;AC_Het=13;AC_Hemi=0;MAF=0.000770325;HWE=1;NFAM=12	SVTYPE=BND;POS=20030483;STRANDS=+-:75;CIPOS=-6,5;CIEND=-6,5;CIPOS95=0,0;CIEND95=0,0;MATEID=143487_1;EVENT=143487;SECONDARY;SU=75;PE=0;SR=75;ALG=PROD;AF=0.0007722;NSAMP=13;MSQ=175.63;AN=16834;AC=13;NS=8438;AC_Hom=0;AC_Het=13;AC_Hemi=0;MAF=0.000770325;HWE=1;NFAM=12
18	20054140	20054140	18	20067226	20067226	143488	63090.5	+	-	DEL	PASS	143488	N	<DEL>	.	.	.	SVTYPE=DEL;POS=20054140;SVLEN=-13086;END=20067226;STRANDS=+-:2855;CIPOS=0,0;CIEND=0,0;CIPOS95=0,0;CIEND95=0,0;SU=2855;PE=1592;SR=1263;ALG=PROD;AF=0.009267;NSAMP=156;MSQ=404.42;AN=16834;AC=156;NS=8438;AC_Hom=0;AC_Het=156;AC_Hemi=0;MAF=0.0092439;HWE=1;NFAM=156	.
18	20094793	20095004	18	20095085	20095249	143489	104.84	+	-	DEL	PASS	143489	N	<DEL>	.	.	.	SVTYPE=DEL;POS=20094803;SVLEN=-436;END=20095239;STRANDS=+-:6;IMPRECISE;CIPOS=-10,201;CIEND=-154,10;CIPOS95=-2,52;CIEND95=-52,2;SU=6;PE=6;SR=0;ALG=PROD;AF=5.94e-05;NSAMP=1;MSQ=104.83;AN=16834;AC=1;NS=8438;AC_Hom=0;AC_Het=1;AC_Hemi=0;MAF=5.92557e-05;HWE=1;NFAM=1	.
18	20094927	20094943	18	20095982	20096002	143490	170.45	+	-	DEL	PASS	143490	N	<DEL>	.	.	.	SVTYPE=DEL;POS=20094933;SVLEN=-1059;END=20095992;STRANDS=+-:13;IMPRECISE;CIPOS=-6,10;CIEND=-10,10;CIPOS95=-1,1;CIEND95=-1,0;SU=13;PE=11;SR=2;ALG=PROD;AF=5.94e-05;NSAMP=1;MSQ=170.38;AN=16834;AC=1;NS=8438;AC_Hom=0;AC_Het=1;AC_Hemi=0;MAF=5.92557e-05;HWE=1;NFAM=1	.
18	20111633	20111976	18	20905953	20906207	143491	2210.2	+	-	BND	LOW	143491_1	N	N[18:20906195[	143491_2	N	]18:20111644]N	SVTYPE=BND;POS=20111644;STRANDS=+-:126;IMPRECISE;CIPOS=-11,332;CIEND=-241,13;CIPOS95=-11,15;CIEND95=-37,13;MATEID=143491_2;EVENT=143491;SU=126;PE=126;SR=0;ALG=PROD;AF=0.003564;NSAMP=60;MSQ=36.29;AN=16834;AC=60;NS=8438;AC_Hom=0;AC_Het=60;AC_Hemi=0;MAF=0.00355534;HWE=1;NFAM=60	SVTYPE=BND;POS=20906195;STRANDS=+-:126;IMPRECISE;CIPOS=-241,13;CIEND=-11,332;CIPOS95=-37,13;CIEND95=-11,15;MATEID=143491_1;EVENT=143491;SECONDARY;SU=126;PE=126;SR=0;ALG=PROD;AF=0.003564;NSAMP=60;MSQ=36.29;AN=16834;AC=60;NS=8438;AC_Hom=0;AC_Het=60;AC_Hemi=0;MAF=0.00355534;HWE=1;NFAM=60
18	20139815	20139832	18	20140085	20140102	143492	15.57	+	-	BND	LOW	143492_1	N	N[18:20140095[	143492_2	N	]18:20139824]N	SVTYPE=BND;POS=20139824;STRANDS=+-:4;CIPOS=-9,8;CIEND=-9,8;CIPOS95=0,0;CIEND95=0,0;MATEID=143492_2;EVENT=143492;SU=4;PE=0;SR=4;ALG=PROD;AF=5.94e-05;NSAMP=1;MSQ=14.92;AN=16834;AC=1;NS=8438;AC_Hom=0;AC_Het=1;AC_Hemi=0;MAF=5.92557e-05;HWE=1;NFAM=1	SVTYPE=BND;POS=20140095;STRANDS=+-:4;CIPOS=-9,8;CIEND=-9,8;CIPOS95=0,0;CIEND95=0,0;MATEID=143492_1;EVENT=143492;SECONDARY;SU=4;PE=0;SR=4;ALG=PROD;AF=5.94e-05;NSAMP=1;MSQ=14.92;AN=16834;AC=1;NS=8438;AC_Hom=0;AC_Het=1;AC_Hemi=0;MAF=5.92557e-05;HWE=1;NFAM=1
18	20154892	20155207	18	20160442	20160631	143493	785.07	+	-	DEL	PASS	143493	N	<DEL>	.	.	.	SVTYPE=DEL;POS=20154917;SVLEN=-5684;END=20160601;STRANDS=+-:37;IMPRECISE;CIPOS=-25,290;CIEND=-159,30;CIPOS95=-25,29;CIEND95=-21,21;SU=37;PE=37;SR=0;ALG=PROD;AF=0.0004158;NSAMP=7;MSQ=112.15;AN=16834;AC=7;NS=8438;AC_Hom=0;AC_Het=7;AC_Hemi=0;MAF=0.00041479;HWE=1;NFAM=7	.
18	20172049	20172049	18	20172110	20172110	143494	647486.0	+	-	BND	LOW	143494_1	N	N[18:20172111[	143494_2	N	]18:20172049]N	SVTYPE=BND;POS=20172049;STRANDS=+-:18111;CIPOS=0,0;CIEND=0,0;CIPOS95=0,0;CIEND95=0,0;MATEID=143494_2;EVENT=143494;SU=18111;PE=36;SR=18075;ALG=PROD;AF=0.177;NSAMP=2672;MSQ=241.53;AN=16834;AC=2979;NS=8438;AC_Hom=616;AC_Het=2371;AC_Hemi=0;MAF=0.176997;HWE=0.00130044;NFAM=2454	SVTYPE=BND;POS=20172111;STRANDS=+-:18111;CIPOS=0,0;CIEND=0,0;CIPOS95=0,0;CIEND95=0,0;MATEID=143494_1;EVENT=143494;SECONDARY;SU=18111;PE=36;SR=18075;ALG=PROD;AF=0.177;NSAMP=2672;MSQ=241.53;AN=16834;AC=2979;NS=8438;AC_Hom=616;AC_Het=2371;AC_Hemi=0;MAF=0.176997;HWE=0.00130044;NFAM=2454
18	20194220	20194239	18	20198726	20198739	267072	183.21	-	+	DUP	PASS	267072	N	<DUP>	.	.	.	SVTYPE=DUP;POS=20194230;SVLEN=4499;END=20198729;STRANDS=-+:9;IMPRECISE;CIPOS=-10,9;CIEND=-3,10;CIPOS95=-3,1;CIEND95=-1,2;SU=9;PE=8;SR=1;ALG=PROD;AF=5.94e-05;NSAMP=1;MSQ=182.58;AN=16834;AC=1;NS=8438;AC_Hom=0;AC_Het=1;AC_Hemi=0;MAF=5.92557e-05;HWE=1;NFAM=1	.
18	20320252	20320269	18	20320381	20320398	267073	76292.0	-	+	BND	LOW	267073_1	N	]18:20320390]N	267073_2	N	N[18:20320262[	SVTYPE=BND;POS=20320262;STRANDS=-+:4;CIPOS=-9,8;CIEND=-9,8;CIPOS95=0,0;CIEND95=0,0;MATEID=267073_2;EVENT=267073;SU=4;PE=0;SR=4;ALG=PROD;AF=0.2113;NSAMP=3382;MSQ=21.66;AN=16832;AC=3557;NS=8437;AC_Hom=352;AC_Het=3215;AC_Hemi=0;MAF=0.21139;HWE=2.38221e-44;NFAM=2965	SVTYPE=BND;POS=20320390;STRANDS=-+:4;CIPOS=-9,8;CIEND=-9,8;CIPOS95=0,0;CIEND95=0,0;MATEID=267073_1;EVENT=267073;SECONDARY;SU=4;PE=0;SR=4;ALG=PROD;AF=0.2113;NSAMP=3382;MSQ=21.66;AN=16832;AC=3557;NS=8437;AC_Hom=352;AC_Het=3215;AC_Hemi=0;MAF=0.21139;HWE=2.38221e-44;NFAM=2965
18	20328612	20328632	18	20328683	20328703	143496	168.75	+	-	DEL	PASS	143496	N	<DEL>	.	.	.	SVTYPE=DEL;POS=20328622;SVLEN=-71;END=20328693;STRANDS=+-:5;CIPOS=-10,10;CIEND=-10,10;CIPOS95=0,0;CIEND95=0,0;SU=5;PE=0;SR=5;ALG=PROD;AF=5.94e-05;NSAMP=1;MSQ=167.89;AN=16834;AC=1;NS=8438;AC_Hom=0;AC_Het=1;AC_Hemi=0;MAF=5.92557e-05;HWE=1;NFAM=1	.
18	20377883	20378322	18	20378474	20378714	143497	11481.0	+	-	BND	LOW	143497_1	N	N[18:20378705[	143497_2	N	]18:20377893]N	SVTYPE=BND;POS=20377893;STRANDS=+-:5;IMPRECISE;CIPOS=-10,429;CIEND=-230,10;CIPOS95=-2,126;CIEND95=-107,2;MATEID=143497_2;EVENT=143497;SU=5;PE=5;SR=0;ALG=PROD;AF=0.02905;NSAMP=489;MSQ=22.44;AN=16834;AC=489;NS=8438;AC_Hom=0;AC_Het=490;AC_Hemi=0;MAF=0.0290353;HWE=0.00141001;NFAM=452	SVTYPE=BND;POS=20378705;STRANDS=+-:5;IMPRECISE;CIPOS=-230,10;CIEND=-10,429;CIPOS95=-107,2;CIEND95=-2,126;MATEID=143497_1;EVENT=143497;SECONDARY;SU=5;PE=5;SR=0;ALG=PROD;AF=0.02905;NSAMP=489;MSQ=22.44;AN=16834;AC=489;NS=8438;AC_Hom=0;AC_Het=490;AC_Hemi=0;MAF=0.0290353;HWE=0.00141001;NFAM=452
18	20383880	20383899	18	20386781	20386798	143498	239.65	+	-	DEL	PASS	143498	N	<DEL>	.	.	.	SVTYPE=DEL;POS=20383889;SVLEN=-2902;END=20386791;STRANDS=+-:13;IMPRECISE;CIPOS=-9,10;CIEND=-10,7;CIPOS95=-1,1;CIEND95=-1,0;SU=13;PE=11;SR=2;ALG=PROD;AF=5.94e-05;NSAMP=1;MSQ=239.65;AN=16834;AC=1;NS=8438;AC_Hom=0;AC_Het=1;AC_Hemi=0;MAF=5.92557e-05;HWE=1;NFAM=1	.
18	20392046	20392544	18	20467972	20468284	302073	92.83	+	+	BND	LOW	302073_1	N	N]18:20468021]	302073_2	N	N]18:20392096]	SVTYPE=BND;POS=20392096;STRANDS=++:13;IMPRECISE;CIPOS=-50,448;CIEND=-49,263;CIPOS95=-50,86;CIEND95=-43,43;MATEID=302073_2;EVENT=302073;SU=13;PE=13;SR=0;ALG=PROD;AF=0.000297;NSAMP=5;MSQ=15.88;AN=16834;AC=5;NS=8438;AC_Hom=0;AC_Het=5;AC_Hemi=0;MAF=0.000296279;HWE=1;NFAM=5	SVTYPE=BND;POS=20468021;STRANDS=++:13;IMPRECISE;CIPOS=-49,263;CIEND=-50,448;CIPOS95=-43,43;CIEND95=-50,86;MATEID=302073_1;EVENT=302073;SECONDARY;SU=13;PE=13;SR=0;ALG=PROD;AF=0.000297;NSAMP=5;MSQ=15.88;AN=16834;AC=5;NS=8438;AC_Hom=0;AC_Het=5;AC_Hemi=0;MAF=0.000296279;HWE=1;NFAM=5
18	20393427	20393445	18	20397958	20397978	143499	350.67	+	-	DEL	PASS	143499	N	<DEL>	.	.	.	SVTYPE=DEL;POS=20393435;SVLEN=-4533;END=20397968;STRANDS=+-:17;IMPRECISE;CIPOS=-8,10;CIEND=-10,10;CIPOS95=-1,1;CIEND95=-1,0;SU=17;PE=14;SR=3;ALG=PROD;AF=5.94e-05;NSAMP=1;MSQ=350.67;AN=16834;AC=1;NS=8438;AC_Hom=0;AC_Het=1;AC_Hemi=0;MAF=5.92557e-05;HWE=1;NFAM=1	.
18	20398025	20398034	18	20398272	20398281	143500	168.68	+	-	DEL	PASS	143500	N	<DEL>	.	.	.	SVTYPE=DEL;POS=20398030;SVLEN=-247;END=20398277;STRANDS=+-:7;CIPOS=-5,4;CIEND=-5,4;CIPOS95=0,0;CIEND95=0,0;SU=7;PE=0;SR=7;ALG=PROD;AF=5.94e-05;NSAMP=1;MSQ=167.82;AN=16834;AC=1;NS=8438;AC_Hom=0;AC_Het=1;AC_Hemi=0;MAF=5.92557e-05;HWE=1;NFAM=1	.
18	20398740	20398746	18	20401310	20401316	143501	14596.5	+	-	BND	PASS	143501_1	N	N[18:20401315[	143501_2	N	]18:20398743]N	SVTYPE=BND;POS=20398743;STRANDS=+-:551;CIPOS=-3,3;CIEND=-4,2;CIPOS95=0,0;CIEND95=0,0;MATEID=143501_2;EVENT=143501;SU=551;PE=423;SR=128;ALG=PROD;AF=0.002733;NSAMP=46;MSQ=317.31;AN=16834;AC=46;NS=8438;AC_Hom=0;AC_Het=46;AC_Hemi=0;MAF=0.00272576;HWE=1;NFAM=44	SVTYPE=BND;POS=20401315;STRANDS=+-:551;CIPOS=-4,2;CIEND=-3,3;CIPOS95=0,0;CIEND95=0,0;MATEID=143501_1;EVENT=143501;SECONDARY;SU=551;PE=423;SR=128;ALG=PROD;AF=0.002733;NSAMP=46;MSQ=317.31;AN=16834;AC=46;NS=8438;AC_Hom=0;AC_Het=46;AC_Hemi=0;MAF=0.00272576;HWE=1;NFAM=44
18	20428460	20428479	18	20429510	20429530	143502	293.43	+	-	DEL	PASS	143502	N	<DEL>	.	.	.	SVTYPE=DEL;POS=20428469;SVLEN=-1051;END=20429520;STRANDS=+-:15;CIPOS=-9,10;CIEND=-10,10;CIPOS95=0,0;CIEND95=0,0;SU=15;PE=5;SR=10;ALG=PROD;AF=5.94e-05;NSAMP=1;MSQ=293.43;AN=16834;AC=1;NS=8438;AC_Hom=0;AC_Het=1;AC_Hemi=0;MAF=5.92557e-05;HWE=1;NFAM=1	.
18	20432855	20432875	18	20434325	20434338	267074	368.14	-	+	BND	PASS	267074_1	N	]18:20434331]N	267074_2	N	N[18:20432866[	SVTYPE=BND;POS=20432866;STRANDS=-+:27;CIPOS=-10,10;CIEND=-6,7;CIPOS95=0,0;CIEND95=0,0;MATEID=267074_2;EVENT=267074;SU=27;PE=17;SR=10;ALG=PROD;AF=0.0001188;NSAMP=1;MSQ=367.38;AN=16834;AC=2;NS=8438;AC_Hom=2;AC_Het=0;AC_Hemi=0;MAF=0.000118511;HWE=5.92593e-05;NFAM=1	SVTYPE=BND;POS=20434331;STRANDS=-+:27;CIPOS=-6,7;CIEND=-10,10;CIPOS95=0,0;CIEND95=0,0;MATEID=267074_1;EVENT=267074;SECONDARY;SU=27;PE=17;SR=10;ALG=PROD;AF=0.0001188;NSAMP=1;MSQ=367.38;AN=16834;AC=2;NS=8438;AC_Hom=2;AC_Het=0;AC_Hemi=0;MAF=0.000118511;HWE=5.92593e-05;NFAM=1
18	20433186	20433194	18	20434335	20434355	143503	455.44	+	-	BND	PASS	143503_1	N	N[18:20434346[	143503_2	N	]18:20433190]N	SVTYPE=BND;POS=20433190;STRANDS=+-:20;CIPOS=-4,4;CIEND=-10,10;CIPOS95=0,0;CIEND95=0,0;MATEID=143503_2;EVENT=143503;SU=20;PE=14;SR=6;ALG=PROD;AF=5.94e-05;NSAMP=1;MSQ=455.44;AN=16834;AC=1;NS=8438;AC_Hom=0;AC_Het=1;AC_Hemi=0;MAF=5.92557e-05;HWE=1;NFAM=1	SVTYPE=BND;POS=20434346;STRANDS=+-:20;CIPOS=-10,10;CIEND=-4,4;CIPOS95=0,0;CIEND95=0,0;MATEID=143503_1;EVENT=143503;SECONDARY;SU=20;PE=14;SR=6;ALG=PROD;AF=5.94e-05;NSAMP=1;MSQ=455.44;AN=16834;AC=1;NS=8438;AC_Hom=0;AC_Het=1;AC_Hemi=0;MAF=5.92557e-05;HWE=1;NFAM=1
18	20453806	20453857	18	20455960	20456014	302074	287.17	+	+	BND	LOW	302074_1	N	N]18:20455988]	302074_2	N	N]18:20453831]	SVTYPE=BND;POS=20453831;STRANDS=++:20;CIPOS=-25,26;CIEND=-28,26;CIPOS95=0,0;CIEND95=0,0;MATEID=302074_2;EVENT=302074;SU=20;PE=12;SR=8;ALG=PROD;AF=0.0001188;NSAMP=2;MSQ=143.58;AN=16834;AC=2;NS=8438;AC_Hom=0;AC_Het=2;AC_Hemi=0;MAF=0.000118511;HWE=1;NFAM=2	SVTYPE=BND;POS=20455988;STRANDS=++:20;CIPOS=-28,26;CIEND=-25,26;CIPOS95=0,0;CIEND95=0,0;MATEID=302074_1;EVENT=302074;SECONDARY;SU=20;PE=12;SR=8;ALG=PROD;AF=0.0001188;NSAMP=2;MSQ=143.58;AN=16834;AC=2;NS=8438;AC_Hom=0;AC_Het=2;AC_Hemi=0;MAF=0.000118511;HWE=1;NFAM=2
18	20455897	20455957	18	20456005	20456052	302075	58.56	-	-	BND	LOW	302075_1	N	[18:20456028[N	302075_2	N	[18:20455928[N	SVTYPE=BND;POS=20455928;STRANDS=--:13;CIPOS=-30,30;CIEND=-22,25;CIPOS95=0,0;CIEND95=0,0;MATEID=302075_2;EVENT=302075;SU=13;PE=2;SR=11;ALG=PROD;AF=0.0001188;NSAMP=2;MSQ=28.41;AN=16834;AC=2;NS=8438;AC_Hom=0;AC_Het=2;AC_Hemi=0;MAF=0.000118511;HWE=1;NFAM=2	SVTYPE=BND;POS=20456028;STRANDS=--:13;CIPOS=-22,25;CIEND=-30,30;CIPOS95=0,0;CIEND95=0,0;MATEID=302075_1;EVENT=302075;SECONDARY;SU=13;PE=2;SR=11;ALG=PROD;AF=0.0001188;NSAMP=2;MSQ=28.41;AN=16834;AC=2;NS=8438;AC_Hom=0;AC_Het=2;AC_Hemi=0;MAF=0.000118511;HWE=1;NFAM=2
18	20471154	20471522	18	20474841	20475030	143504	131.75	+	-	DEL	PASS	143504	N	<DEL>	.	.	.	SVTYPE=DEL;POS=20471164;SVLEN=-3856;END=20475020;STRANDS=+-:6;IMPRECISE;CIPOS=-10,358;CIEND=-179,10;CIPOS95=-1,111;CIEND95=-58,3;SU=6;PE=6;SR=0;ALG=PROD;AF=0.0001188;NSAMP=2;MSQ=65.88;AN=16834;AC=2;NS=8438;AC_Hom=0;AC_Het=2;AC_Hemi=0;MAF=0.000118511;HWE=1;NFAM=2	.
18	20486174	20486416	18	20486974	20487147	143505	620.19	+	-	DEL	PASS	143505	N	<DEL>	.	.	.	SVTYPE=DEL;POS=20486204;SVLEN=-913;END=20487117;STRANDS=+-:29;IMPRECISE;CIPOS=-30,212;CIEND=-143,30;CIPOS95=-30,31;CIEND95=-20,20;SU=29;PE=29;SR=0;ALG=PROD;AF=0.0001782;NSAMP=3;MSQ=206.73;AN=16834;AC=3;NS=8438;AC_Hom=0;AC_Het=3;AC_Hemi=0;MAF=0.000177767;HWE=1;NFAM=3	.
18	20493776	20493796	18	20493903	20493923	143506	263.83	+	-	DEL	PASS	143506	N	<DEL>	.	.	.	SVTYPE=DEL;POS=20493786;SVLEN=-127;END=20493913;STRANDS=+-:8;CIPOS=-10,10;CIEND=-10,10;CIPOS95=0,0;CIEND95=0,0;SU=8;PE=0;SR=8;ALG=PROD;AF=5.94e-05;NSAMP=1;MSQ=263.82;AN=16834;AC=1;NS=8438;AC_Hom=0;AC_Het=1;AC_Hemi=0;MAF=5.92557e-05;HWE=1;NFAM=1	.
18	20497693	20497846	18	20497758	20497955	143507	423.21	+	-	BND	LOW	143507_1	N	N[18:20497946[	143507_2	N	]18:20497703]N	SVTYPE=BND;POS=20497703;STRANDS=+-:4;IMPRECISE;CIPOS=-10,143;CIEND=-187,10;CIPOS95=-2,81;CIEND95=-72,2;MATEID=143507_2;EVENT=143507;SU=4;PE=4;SR=0;ALG=PROD;AF=0.001069;NSAMP=18;MSQ=21.87;AN=16834;AC=18;NS=8438;AC_Hom=0;AC_Het=18;AC_Hemi=0;MAF=0.0010666;HWE=1;NFAM=18	SVTYPE=BND;POS=20497946;STRANDS=+-:4;IMPRECISE;CIPOS=-187,10;CIEND=-10,143;CIPOS95=-72,2;CIEND95=-2,81;MATEID=143507_1;EVENT=143507;SECONDARY;SU=4;PE=4;SR=0;ALG=PROD;AF=0.001069;NSAMP=18;MSQ=21.87;AN=16834;AC=18;NS=8438;AC_Hom=0;AC_Het=18;AC_Hemi=0;MAF=0.0010666;HWE=1;NFAM=18
18	20518398	20518410	18	20519309	20519328	267075	80.78	-	+	BND	LOW	267075_1	N	]18:20519318]N	267075_2	N	N[18:20518408[	SVTYPE=BND;POS=20518408;STRANDS=-+:8;CIPOS=-9,3;CIEND=-9,10;CIPOS95=0,0;CIEND95=0,0;MATEID=267075_2;EVENT=267075;SU=8;PE=4;SR=4;ALG=PROD;AF=5.94e-05;NSAMP=1;MSQ=72.78;AN=16834;AC=1;NS=8438;AC_Hom=0;AC_Het=1;AC_Hemi=0;MAF=5.92557e-05;HWE=1;NFAM=1	SVTYPE=BND;POS=20519318;STRANDS=-+:8;CIPOS=-9,10;CIEND=-9,3;CIPOS95=0,0;CIEND95=0,0;MATEID=267075_1;EVENT=267075;SECONDARY;SU=8;PE=4;SR=4;ALG=PROD;AF=5.94e-05;NSAMP=1;MSQ=72.78;AN=16834;AC=1;NS=8438;AC_Hom=0;AC_Het=1;AC_Hemi=0;MAF=5.92557e-05;HWE=1;NFAM=1
18	20518477	20518485	18	20519324	20519344	143509	26.42	+	-	BND	LOW	143509_1	N	N[18:20519335[	143509_2	N	]18:20518481]N	SVTYPE=BND;POS=20518481;STRANDS=+-:10;CIPOS=-4,4;CIEND=-10,10;CIPOS95=0,0;CIEND95=0,0;MATEID=143509_2;EVENT=143509;SU=10;PE=4;SR=6;ALG=PROD;AF=5.94e-05;NSAMP=1;MSQ=26.42;AN=16834;AC=1;NS=8438;AC_Hom=0;AC_Het=1;AC_Hemi=0;MAF=5.92557e-05;HWE=1;NFAM=1	SVTYPE=BND;POS=20519335;STRANDS=+-:10;CIPOS=-10,10;CIEND=-4,4;CIPOS95=0,0;CIEND95=0,0;MATEID=143509_1;EVENT=143509;SECONDARY;SU=10;PE=4;SR=6;ALG=PROD;AF=5.94e-05;NSAMP=1;MSQ=26.42;AN=16834;AC=1;NS=8438;AC_Hom=0;AC_Het=1;AC_Hemi=0;MAF=5.92557e-05;HWE=1;NFAM=1
18	20519940	20519942	18	20523224	20523225	143510	36049.9	+	-	DEL	PASS	143510	N	<DEL>	.	.	.	SVTYPE=DEL;POS=20519941;SVLEN=-3284;END=20523225;STRANDS=+-:1613;CIPOS=-1,1;CIEND=-1,0;CIPOS95=0,0;CIEND95=0,0;SU=1613;PE=978;SR=635;ALG=PROD;AF=0.006534;NSAMP=110;MSQ=327.73;AN=16834;AC=110;NS=8438;AC_Hom=0;AC_Het=110;AC_Hemi=0;MAF=0.00651813;HWE=1;NFAM=109	.
18	20558998	20559304	18	20641197	20641542	267076	42.48	-	+	DUP	PASS	267076	N	<DUP>	.	.	.	SVTYPE=DUP;POS=20559294;SVLEN=81913;END=20641207;STRANDS=-+:6;IMPRECISE;CIPOS=-296,10;CIEND=-10,335;CIPOS95=-99,1;CIEND95=-2,98;SU=6;PE=6;SR=0;ALG=PROD;AF=5.94e-05;NSAMP=1;MSQ=42.03;AN=16834;AC=1;NS=8438;AC_Hom=0;AC_Het=1;AC_Hemi=0;MAF=5.92557e-05;HWE=1;NFAM=1	.
18	20563623	20563637	18	20563753	20563770	267077	768873.0	-	+	DUP	PASS	267077	N	<DUP>	.	.	.	SVTYPE=DUP;POS=20563629;SVLEN=133;END=20563762;STRANDS=-+:1535;CIPOS=-6,8;CIEND=-9,8;CIPOS95=0,0;CIEND95=0,0;SU=1535;PE=5;SR=1530;ALG=PROD;AF=0.4159;NSAMP=4990;MSQ=153.44;AN=16834;AC=7001;NS=8438;AC_Hom=4040;AC_Het=2988;AC_Hemi=0;MAF=0.416449;HWE=0;NFAM=4221	.
18	20598303	20598608	18	20599780	20599987	143511	80.65	+	-	DEL	PASS	143511	N	<DEL>	.	.	.	SVTYPE=DEL;POS=20598313;SVLEN=-1664;END=20599977;STRANDS=+-:7;IMPRECISE;CIPOS=-10,295;CIEND=-197,10;CIPOS95=-2,62;CIEND95=-93,2;SU=7;PE=7;SR=0;ALG=PROD;AF=5.94e-05;NSAMP=1;MSQ=80.65;AN=16834;AC=1;NS=8438;AC_Hom=0;AC_Het=1;AC_Hemi=0;MAF=5.92557e-05;HWE=1;NFAM=1	.
18	20602545	20602905	18	67878178	67878561	143512	6525.79	+	-	BND	LOW	143512_1	N	N[18:67878532[	143512_2	N	]18:20602575]N	SVTYPE=BND;POS=20602575;STRANDS=+-:18;IMPRECISE;CIPOS=-30,330;CIEND=-353,30;CIPOS95=-30,38;CIEND95=-112,30;MATEID=143512_2;EVENT=143512;SU=18;PE=18;SR=0;ALG=PROD;AF=0.01883;NSAMP=317;MSQ=18.94;AN=16834;AC=317;NS=8438;AC_Hom=0;AC_Het=318;AC_Hemi=0;MAF=0.0188433;HWE=0.0776916;NFAM=313	SVTYPE=BND;POS=67878532;STRANDS=+-:18;IMPRECISE;CIPOS=-353,30;CIEND=-30,330;CIPOS95=-112,30;CIEND95=-30,38;MATEID=143512_1;EVENT=143512;SECONDARY;SU=18;PE=18;SR=0;ALG=PROD;AF=0.01883;NSAMP=317;MSQ=18.94;AN=16834;AC=317;NS=8438;AC_Hom=0;AC_Het=318;AC_Hemi=0;MAF=0.0188433;HWE=0.0776916;NFAM=313
18	20611660	20611677	18	75094154	75094171	302076	54.52	-	-	BND	LOW	302076_1	N	[18:75094164[N	302076_2	N	[18:20611670[N	SVTYPE=BND;POS=20611670;STRANDS=--:4;CIPOS=-9,8;CIEND=-9,8;CIPOS95=0,0;CIEND95=0,0;MATEID=302076_2;EVENT=302076;SU=4;PE=0;SR=4;ALG=PROD;AF=0.0001188;NSAMP=2;MSQ=26.91;AN=16834;AC=2;NS=8438;AC_Hom=0;AC_Het=2;AC_Hemi=0;MAF=0.000118511;HWE=1;NFAM=2	SVTYPE=BND;POS=75094164;STRANDS=--:4;CIPOS=-9,8;CIEND=-9,8;CIPOS95=0,0;CIEND95=0,0;MATEID=302076_1;EVENT=302076;SECONDARY;SU=4;PE=0;SR=4;ALG=PROD;AF=0.0001188;NSAMP=2;MSQ=26.91;AN=16834;AC=2;NS=8438;AC_Hom=0;AC_Het=2;AC_Hemi=0;MAF=0.000118511;HWE=1;NFAM=2
18	20615196	20615208	18	20626505	20626525	143513	263.69	+	-	DEL	PASS	143513	N	<DEL>	.	.	.	SVTYPE=DEL;POS=20615202;SVLEN=-11313;END=20626515;STRANDS=+-:13;CIPOS=-6,6;CIEND=-10,10;CIPOS95=0,0;CIEND95=0,0;SU=13;PE=7;SR=6;ALG=PROD;AF=5.94e-05;NSAMP=1;MSQ=263.69;AN=16834;AC=1;NS=8438;AC_Hom=0;AC_Het=1;AC_Hemi=0;MAF=5.92557e-05;HWE=1;NFAM=1	.
18	20615958	20615975	18	20616225	20616242	143514	73.41	+	-	BND	LOW	143514_1	N	N[18:20616235[	143514_2	N	]18:20615967]N	SVTYPE=BND;POS=20615967;STRANDS=+-:4;CIPOS=-9,8;CIEND=-9,8;CIPOS95=0,0;CIEND95=0,0;MATEID=143514_2;EVENT=143514;SU=4;PE=0;SR=4;ALG=PROD;AF=0.0002376;NSAMP=4;MSQ=15.72;AN=16834;AC=4;NS=8438;AC_Hom=0;AC_Het=4;AC_Hemi=0;MAF=0.000237023;HWE=1;NFAM=4	SVTYPE=BND;POS=20616235;STRANDS=+-:4;CIPOS=-9,8;CIEND=-9,8;CIPOS95=0,0;CIEND95=0,0;MATEID=143514_1;EVENT=143514;SECONDARY;SU=4;PE=0;SR=4;ALG=PROD;AF=0.0002376;NSAMP=4;MSQ=15.72;AN=16834;AC=4;NS=8438;AC_Hom=0;AC_Het=4;AC_Hemi=0;MAF=0.000237023;HWE=1;NFAM=4
18	20618236	20618373	18	20619340	20619644	267078	110.13	-	+	DUP	PASS	267078	N	<DUP>	.	.	.	SVTYPE=DUP;POS=20618363;SVLEN=987;END=20619350;STRANDS=-+:11;IMPRECISE;CIPOS=-127,10;CIEND=-10,294;CIPOS95=-53,2;CIEND95=-1,80;SU=11;PE=11;SR=0;ALG=PROD;AF=0.0001188;NSAMP=1;MSQ=107.21;AN=16834;AC=2;NS=8438;AC_Hom=2;AC_Het=0;AC_Hemi=0;MAF=0.000118511;HWE=5.92593e-05;NFAM=1	.
18	20618556	20618894	18	20619235	20619415	143515	68.82	+	-	DEL	PASS	143515	N	<DEL>	.	.	.	SVTYPE=DEL;POS=20618566;SVLEN=-839;END=20619405;STRANDS=+-:5;IMPRECISE;CIPOS=-10,328;CIEND=-170,10;CIPOS95=-2,94;CIEND95=-73,2;SU=5;PE=5;SR=0;ALG=PROD;AF=5.94e-05;NSAMP=1;MSQ=68.82;AN=16834;AC=1;NS=8438;AC_Hom=0;AC_Het=1;AC_Hemi=0;MAF=5.92557e-05;HWE=1;NFAM=1	.
18	20631063	20631321	18	20677439	20677595	143516	793.45	+	-	DEL	PASS	143516	N	<DEL>	.	.	.	SVTYPE=DEL;POS=20631087;SVLEN=-46483;END=20677570;STRANDS=+-:52;IMPRECISE;CIPOS=-24,234;CIEND=-131,25;CIPOS95=-15,15;CIEND95=-13,13;SU=52;PE=52;SR=0;ALG=PROD;AF=0.0003564;NSAMP=6;MSQ=132.24;AN=16834;AC=6;NS=8438;AC_Hom=0;AC_Het=6;AC_Hemi=0;MAF=0.000355534;HWE=1;NFAM=5	.
18	20641135	20641146	18	20641247	20641258	143517	236.79	+	-	BND	LOW	143517_1	N	N[18:20641254[	143517_2	N	]18:20641141]N	SVTYPE=BND;POS=20641141;STRANDS=+-:6;CIPOS=-6,5;CIEND=-6,5;CIPOS95=0,0;CIEND95=0,0;MATEID=143517_2;EVENT=143517;SU=6;PE=0;SR=6;ALG=PROD;AF=5.94e-05;NSAMP=1;MSQ=236.77;AN=16834;AC=1;NS=8438;AC_Hom=0;AC_Het=1;AC_Hemi=0;MAF=5.92557e-05;HWE=1;NFAM=1	SVTYPE=BND;POS=20641254;STRANDS=+-:6;CIPOS=-6,5;CIEND=-6,5;CIPOS95=0,0;CIEND95=0,0;MATEID=143517_1;EVENT=143517;SECONDARY;SU=6;PE=0;SR=6;ALG=PROD;AF=5.94e-05;NSAMP=1;MSQ=236.77;AN=16834;AC=1;NS=8438;AC_Hom=0;AC_Het=1;AC_Hemi=0;MAF=5.92557e-05;HWE=1;NFAM=1
18	20650210	20650221	18	20651882	20651897	143518	164.69	+	-	DEL	PASS	143518	N	<DEL>	.	.	.	SVTYPE=DEL;POS=20650216;SVLEN=-1671;END=20651887;STRANDS=+-:11;CIPOS=-6,5;CIEND=-5,10;CIPOS95=0,0;CIEND95=0,0;SU=11;PE=4;SR=7;ALG=PROD;AF=5.94e-05;NSAMP=1;MSQ=164.69;AN=16834;AC=1;NS=8438;AC_Hom=0;AC_Het=1;AC_Hemi=0;MAF=5.92557e-05;HWE=1;NFAM=1	.
18	20654828	20654845	18	20655162	20655179	143519	4.75	+	-	BND	LOW	143519_1	N	N[18:20655172[	143519_2	N	]18:20654837]N	SVTYPE=BND;POS=20654837;STRANDS=+-:4;CIPOS=-9,8;CIEND=-9,8;CIPOS95=0,0;CIEND95=0,0;MATEID=143519_2;EVENT=143519;SU=4;PE=0;SR=4;ALG=PROD;AF=5.94e-05;NSAMP=1;MSQ=4.64;AN=16834;AC=1;NS=8438;AC_Hom=0;AC_Het=1;AC_Hemi=0;MAF=5.92557e-05;HWE=1;NFAM=1	SVTYPE=BND;POS=20655172;STRANDS=+-:4;CIPOS=-9,8;CIEND=-9,8;CIPOS95=0,0;CIEND95=0,0;MATEID=143519_1;EVENT=143519;SECONDARY;SU=4;PE=0;SR=4;ALG=PROD;AF=5.94e-05;NSAMP=1;MSQ=4.64;AN=16834;AC=1;NS=8438;AC_Hom=0;AC_Het=1;AC_Hemi=0;MAF=5.92557e-05;HWE=1;NFAM=1
18	20655882	20656144	18	20661139	20661421	302077	227.75	+	+	BND	LOW	302077_1	N	N]18:20661149]	302077_2	N	N]18:20655892]	SVTYPE=BND;POS=20655892;STRANDS=++:12;IMPRECISE;CIPOS=-10,252;CIEND=-10,272;CIPOS95=-1,57;CIEND95=-2,71;MATEID=302077_2;EVENT=302077;SU=12;PE=12;SR=0;ALG=PROD;AF=5.94e-05;NSAMP=1;MSQ=227.75;AN=16834;AC=1;NS=8438;AC_Hom=0;AC_Het=1;AC_Hemi=0;MAF=5.92557e-05;HWE=1;NFAM=1	SVTYPE=BND;POS=20661149;STRANDS=++:12;IMPRECISE;CIPOS=-10,272;CIEND=-10,252;CIPOS95=-2,71;CIEND95=-1,57;MATEID=302077_1;EVENT=302077;SECONDARY;SU=12;PE=12;SR=0;ALG=PROD;AF=5.94e-05;NSAMP=1;MSQ=227.75;AN=16834;AC=1;NS=8438;AC_Hom=0;AC_Het=1;AC_Hemi=0;MAF=5.92557e-05;HWE=1;NFAM=1
18	20660011	20660144	18	20664030	20664227	302078	317.74	-	-	BND	PASS	302078_1	N	[18:20664218[N	302078_2	N	[18:20660135[N	SVTYPE=BND;POS=20660135;STRANDS=--:15;IMPRECISE;CIPOS=-123,10;CIEND=-187,10;CIPOS95=-55,2;CIEND95=-63,2;MATEID=302078_2;EVENT=302078;SU=15;PE=15;SR=0;ALG=PROD;AF=5.94e-05;NSAMP=1;MSQ=317.74;AN=16834;AC=1;NS=8438;AC_Hom=0;AC_Het=1;AC_Hemi=0;MAF=5.92557e-05;HWE=1;NFAM=1	SVTYPE=BND;POS=20664218;STRANDS=--:15;IMPRECISE;CIPOS=-187,10;CIEND=-123,10;CIPOS95=-63,2;CIEND95=-55,2;MATEID=302078_1;EVENT=302078;SECONDARY;SU=15;PE=15;SR=0;ALG=PROD;AF=5.94e-05;NSAMP=1;MSQ=317.74;AN=16834;AC=1;NS=8438;AC_Hom=0;AC_Het=1;AC_Hemi=0;MAF=5.92557e-05;HWE=1;NFAM=1
18	20677594	20677650	18	20677820	20677879	143520	57397.1	+	-	BND	PASS	143520_1	N	N[18:20677871[	143520_2	N	]18:20677600]N	SVTYPE=BND;POS=20677600;STRANDS=+-:134;CIPOS=-6,50;CIEND=-50,9;CIPOS95=0,0;CIEND95=0,0;MATEID=143520_2;EVENT=143520;SU=134;PE=128;SR=6;ALG=PROD;AF=0.01313;NSAMP=218;MSQ=262.29;AN=16834;AC=221;NS=8438;AC_Hom=6;AC_Het=216;AC_Hemi=0;MAF=0.0131548;HWE=0.1778;NFAM=213	SVTYPE=BND;POS=20677871;STRANDS=+-:134;CIPOS=-50,9;CIEND=-6,50;CIPOS95=0,0;CIEND95=0,0;MATEID=143520_1;EVENT=143520;SECONDARY;SU=134;PE=128;SR=6;ALG=PROD;AF=0.01313;NSAMP=218;MSQ=262.29;AN=16834;AC=221;NS=8438;AC_Hom=6;AC_Het=216;AC_Hemi=0;MAF=0.0131548;HWE=0.1778;NFAM=213
18	20680352	20680558	18	20681499	20681694	302079	230.76	-	-	BND	LOW	302079_1	N	[18:20681685[N	302079_2	N	[18:20680549[N	SVTYPE=BND;POS=20680549;STRANDS=--:10;IMPRECISE;CIPOS=-196,10;CIEND=-185,10;CIPOS95=-103,1;CIEND95=-40,2;MATEID=302079_2;EVENT=302079;SU=10;PE=10;SR=0;ALG=PROD;AF=5.94e-05;NSAMP=1;MSQ=230.76;AN=16834;AC=1;NS=8438;AC_Hom=0;AC_Het=1;AC_Hemi=0;MAF=5.92557e-05;HWE=1;NFAM=1	SVTYPE=BND;POS=20681685;STRANDS=--:10;IMPRECISE;CIPOS=-185,10;CIEND=-196,10;CIPOS95=-40,2;CIEND95=-103,1;MATEID=302079_1;EVENT=302079;SECONDARY;SU=10;PE=10;SR=0;ALG=PROD;AF=5.94e-05;NSAMP=1;MSQ=230.76;AN=16834;AC=1;NS=8438;AC_Hom=0;AC_Het=1;AC_Hemi=0;MAF=5.92557e-05;HWE=1;NFAM=1
18	20680839	20681192	18	20681705	20682059	302080	119.79	+	+	BND	LOW	302080_1	N	N]18:20681715]	302080_2	N	N]18:20680849]	SVTYPE=BND;POS=20680849;STRANDS=++:7;IMPRECISE;CIPOS=-10,343;CIEND=-10,344;CIPOS95=0,89;CIEND95=-1,95;MATEID=302080_2;EVENT=302080;SU=7;PE=7;SR=0;ALG=PROD;AF=5.94e-05;NSAMP=1;MSQ=119.79;AN=16834;AC=1;NS=8438;AC_Hom=0;AC_Het=1;AC_Hemi=0;MAF=5.92557e-05;HWE=1;NFAM=1	SVTYPE=BND;POS=20681715;STRANDS=++:7;IMPRECISE;CIPOS=-10,344;CIEND=-10,343;CIPOS95=-1,95;CIEND95=0,89;MATEID=302080_1;EVENT=302080;SECONDARY;SU=7;PE=7;SR=0;ALG=PROD;AF=5.94e-05;NSAMP=1;MSQ=119.79;AN=16834;AC=1;NS=8438;AC_Hom=0;AC_Het=1;AC_Hemi=0;MAF=5.92557e-05;HWE=1;NFAM=1
18	20727933	20727944	18	20727990	20728001	143521	247.91	+	-	BND	LOW	143521_1	N	N[18:20727997[	143521_2	N	]18:20727939]N	SVTYPE=BND;POS=20727939;STRANDS=+-:6;CIPOS=-6,5;CIEND=-6,5;CIPOS95=0,0;CIEND95=0,0;MATEID=143521_2;EVENT=143521;SU=6;PE=0;SR=6;ALG=PROD;AF=5.94e-05;NSAMP=1;MSQ=245.85;AN=16834;AC=1;NS=8438;AC_Hom=0;AC_Het=1;AC_Hemi=0;MAF=5.92557e-05;HWE=1;NFAM=1	SVTYPE=BND;POS=20727997;STRANDS=+-:6;CIPOS=-6,5;CIEND=-6,5;CIPOS95=0,0;CIEND95=0,0;MATEID=143521_1;EVENT=143521;SECONDARY;SU=6;PE=0;SR=6;ALG=PROD;AF=5.94e-05;NSAMP=1;MSQ=245.85;AN=16834;AC=1;NS=8438;AC_Hom=0;AC_Het=1;AC_Hemi=0;MAF=5.92557e-05;HWE=1;NFAM=1
18	20727960	20728278	18	20729904	20730194	143522	67918.5	+	-	BND	LOW	143522_1	N	N[18:20730185[	143522_2	N	]18:20727970]N	SVTYPE=BND;POS=20727970;STRANDS=+-:6;IMPRECISE;CIPOS=-10,308;CIEND=-280,10;CIPOS95=-1,76;CIEND95=-87,1;MATEID=143522_2;EVENT=143522;SU=6;PE=6;SR=0;ALG=PROD;AF=0.1312;NSAMP=2209;MSQ=30.01;AN=16834;AC=2209;NS=8438;AC_Hom=0;AC_Het=2214;AC_Hemi=0;MAF=0.131192;HWE=0;NFAM=1965	SVTYPE=BND;POS=20730185;STRANDS=+-:6;IMPRECISE;CIPOS=-280,10;CIEND=-10,308;CIPOS95=-87,1;CIEND95=-1,76;MATEID=143522_1;EVENT=143522;SECONDARY;SU=6;PE=6;SR=0;ALG=PROD;AF=0.1312;NSAMP=2209;MSQ=30.01;AN=16834;AC=2209;NS=8438;AC_Hom=0;AC_Het=2214;AC_Hemi=0;MAF=0.131192;HWE=0;NFAM=1965
18	20730974	20730991	18	20731273	20731290	143523	356.65	+	-	MEI	PASS	143523	N	<DEL:ME:SINE|Alu|AluY>	.	.	.	SVTYPE=MEI;POS=20730983;SVLEN=-299;END=20731282;STRANDS=+-:16;CIPOS=-9,8;CIEND=-9,8;CIPOS95=0,0;CIEND95=0,0;SU=16;PE=0;SR=16;ALG=PROD;AF=0.0009505;NSAMP=16;MSQ=20.5;AN=16834;AC=16;NS=8438;AC_Hom=0;AC_Het=16;AC_Hemi=0;MAF=0.000948092;HWE=1;NFAM=16	.
18	20732880	20732900	18	20733294	20733314	143524	16.97	+	-	BND	LOW	143524_1	N	N[18:20733305[	143524_2	N	]18:20732890]N	SVTYPE=BND;POS=20732890;STRANDS=+-:5;CIPOS=-10,10;CIEND=-10,10;CIPOS95=0,0;CIEND95=0,0;MATEID=143524_2;EVENT=143524;SU=5;PE=0;SR=5;ALG=PROD;AF=0.0001188;NSAMP=2;MSQ=8.31;AN=16834;AC=2;NS=8438;AC_Hom=0;AC_Het=2;AC_Hemi=0;MAF=0.000118511;HWE=1;NFAM=2	SVTYPE=BND;POS=20733305;STRANDS=+-:5;CIPOS=-10,10;CIEND=-10,10;CIPOS95=0,0;CIEND95=0,0;MATEID=143524_1;EVENT=143524;SECONDARY;SU=5;PE=0;SR=5;ALG=PROD;AF=0.0001188;NSAMP=2;MSQ=8.31;AN=16834;AC=2;NS=8438;AC_Hom=0;AC_Het=2;AC_Hemi=0;MAF=0.000118511;HWE=1;NFAM=2
18	20736063	20736070	18	20736206	20736213	143525	266.86	+	-	DEL	PASS	143525	N	<DEL>	.	.	.	SVTYPE=DEL;POS=20736067;SVLEN=-143;END=20736210;STRANDS=+-:10;CIPOS=-4,3;CIEND=-4,3;CIPOS95=0,0;CIEND95=0,0;SU=10;PE=1;SR=9;ALG=PROD;AF=5.94e-05;NSAMP=1;MSQ=266.83;AN=16834;AC=1;NS=8438;AC_Hom=0;AC_Het=1;AC_Hemi=0;MAF=5.92557e-05;HWE=1;NFAM=1	.
18	20748693	20748702	18	20749283	20749303	143526	380.61	+	-	DEL	PASS	143526	N	<DEL>	.	.	.	SVTYPE=DEL;POS=20748697;SVLEN=-596;END=20749293;STRANDS=+-:15;CIPOS=-4,5;CIEND=-10,10;CIPOS95=0,0;CIEND95=0,0;SU=15;PE=9;SR=6;ALG=PROD;AF=5.94e-05;NSAMP=1;MSQ=380.61;AN=16834;AC=1;NS=8438;AC_Hom=0;AC_Het=1;AC_Hemi=0;MAF=5.92557e-05;HWE=1;NFAM=1	.
18	20754779	20754796	19	36806078	36806095	25421	14291.1	-	+	BND	LOW	25421_1	N	]19:36806087]N	25421_2	N	N[18:20754789[	SVTYPE=BND;POS=20754789;STRANDS=-+:4;CIPOS=-9,8;CIEND=-9,8;CIPOS95=0,0;CIEND95=0,0;MATEID=25421_2;EVENT=25421;SU=4;PE=0;SR=4;ALG=PROD;AF=0.03101;NSAMP=522;MSQ=26.46;AN=16834;AC=522;NS=8438;AC_Hom=0;AC_Het=522;AC_Hemi=0;MAF=0.0309315;HWE=0.000403074;NFAM=520	SVTYPE=BND;POS=36806087;STRANDS=-+:4;CIPOS=-9,8;CIEND=-9,8;CIPOS95=0,0;CIEND95=0,0;MATEID=25421_1;EVENT=25421;SECONDARY;SU=4;PE=0;SR=4;ALG=PROD;AF=0.03101;NSAMP=522;MSQ=26.46;AN=16834;AC=522;NS=8438;AC_Hom=0;AC_Het=522;AC_Hemi=0;MAF=0.0309315;HWE=0.000403074;NFAM=520
18	20784144	20784191	18	20784280	20784331	143527	427.43	+	-	DEL	PASS	143527	N	<DEL>	.	.	.	SVTYPE=DEL;POS=20784168;SVLEN=-138;END=20784306;STRANDS=+-:15;CIPOS=-24,23;CIEND=-26,25;CIPOS95=0,0;CIEND95=0,0;SU=15;PE=0;SR=15;ALG=PROD;AF=0.0001188;NSAMP=2;MSQ=212.79;AN=16834;AC=2;NS=8438;AC_Hom=0;AC_Het=2;AC_Hemi=0;MAF=0.000118511;HWE=1;NFAM=2	.
18	20798048	20798707	18	20798264	20798718	143528	338906.0	+	-	BND	LOW	143528_1	N	N[18:20798530[	143528_2	N	]18:20798330]N	SVTYPE=BND;POS=20798330;STRANDS=+-:307;IMPRECISE;CIPOS=-282,377;CIEND=-265,189;CIPOS95=-85,85;CIEND95=-88,88;MATEID=143528_2;EVENT=143528;SU=307;PE=303;SR=4;ALG=SUM;AF=0.2072;NSAMP=3438;MSQ=98.09;AN=16830;AC=3487;NS=8436;AC_Hom=98;AC_Het=3395;AC_Hemi=0;MAF=0.207029;HWE=0;NFAM=3159	SVTYPE=BND;POS=20798530;STRANDS=+-:307;IMPRECISE;CIPOS=-265,189;CIEND=-282,377;CIPOS95=-88,88;CIEND95=-85,85;MATEID=143528_1;EVENT=143528;SECONDARY;SU=307;PE=303;SR=4;ALG=SUM;AF=0.2072;NSAMP=3438;MSQ=98.09;AN=16830;AC=3487;NS=8436;AC_Hom=98;AC_Het=3395;AC_Hemi=0;MAF=0.207029;HWE=0;NFAM=3159
18	20817800	20817857	18	20817993	20818050	143529	53.19	+	-	BND	LOW	143529_1	N	N[18:20818023[	143529_2	N	]18:20817829]N	SVTYPE=BND;POS=20817829;STRANDS=+-:9;CIPOS=-29,28;CIEND=-29,28;CIPOS95=0,0;CIEND95=0,0;MATEID=143529_2;EVENT=143529;SU=9;PE=0;SR=9;ALG=PROD;AF=0.0002376;NSAMP=4;MSQ=10.69;AN=16834;AC=4;NS=8438;AC_Hom=0;AC_Het=4;AC_Hemi=0;MAF=0.000237023;HWE=1;NFAM=4	SVTYPE=BND;POS=20818023;STRANDS=+-:9;CIPOS=-29,28;CIEND=-29,28;CIPOS95=0,0;CIEND95=0,0;MATEID=143529_1;EVENT=143529;SECONDARY;SU=9;PE=0;SR=9;ALG=PROD;AF=0.0002376;NSAMP=4;MSQ=10.69;AN=16834;AC=4;NS=8438;AC_Hom=0;AC_Het=4;AC_Hemi=0;MAF=0.000237023;HWE=1;NFAM=4
18	20826501	20826748	18	20826666	20826835	143530	28163.5	+	-	BND	LOW	143530_1	N	N[18:20826819[	143530_2	N	]18:20826551]N	SVTYPE=BND;POS=20826551;STRANDS=+-:66;IMPRECISE;CIPOS=-50,197;CIEND=-152,17;CIPOS95=-7,7;CIEND95=-11,11;MATEID=143530_2;EVENT=143530;SU=66;PE=66;SR=0;ALG=PROD;AF=0.01123;NSAMP=187;MSQ=150.43;AN=16834;AC=189;NS=8438;AC_Hom=4;AC_Het=185;AC_Hemi=0;MAF=0.0111993;HWE=0.283845;NFAM=184	SVTYPE=BND;POS=20826819;STRANDS=+-:66;IMPRECISE;CIPOS=-152,17;CIEND=-50,197;CIPOS95=-11,11;CIEND95=-7,7;MATEID=143530_1;EVENT=143530;SECONDARY;SU=66;PE=66;SR=0;ALG=PROD;AF=0.01123;NSAMP=187;MSQ=150.43;AN=16834;AC=189;NS=8438;AC_Hom=4;AC_Het=185;AC_Hemi=0;MAF=0.0111993;HWE=0.283845;NFAM=184
18	20838031	20838048	18	20841987	20842007	143531	485.5	+	-	DEL	PASS	143531	N	<DEL>	.	.	.	SVTYPE=DEL;POS=20838038;SVLEN=-3959;END=20841997;STRANDS=+-:23;CIPOS=-7,10;CIEND=-10,10;CIPOS95=0,0;CIEND95=0,0;SU=23;PE=12;SR=11;ALG=PROD;AF=5.94e-05;NSAMP=1;MSQ=485.5;AN=16834;AC=1;NS=8438;AC_Hom=0;AC_Het=1;AC_Hemi=0;MAF=5.92557e-05;HWE=1;NFAM=1	.
18	20838965	20838983	18	20839281	20839301	143532	45.62	+	-	BND	LOW	143532_1	N	N[18:20839292[	143532_2	N	]18:20838973]N	SVTYPE=BND;POS=20838973;STRANDS=+-:5;IMPRECISE;CIPOS=-8,10;CIEND=-10,10;CIPOS95=0,1;CIEND95=0,0;MATEID=143532_2;EVENT=143532;SU=5;PE=0;SR=5;ALG=PROD;AF=0.0001188;NSAMP=2;MSQ=19.82;AN=16834;AC=2;NS=8438;AC_Hom=0;AC_Het=2;AC_Hemi=0;MAF=0.000118511;HWE=1;NFAM=2	SVTYPE=BND;POS=20839292;STRANDS=+-:5;IMPRECISE;CIPOS=-10,10;CIEND=-8,10;CIPOS95=0,0;CIEND95=0,1;MATEID=143532_1;EVENT=143532;SECONDARY;SU=5;PE=0;SR=5;ALG=PROD;AF=0.0001188;NSAMP=2;MSQ=19.82;AN=16834;AC=2;NS=8438;AC_Hom=0;AC_Het=2;AC_Hemi=0;MAF=0.000118511;HWE=1;NFAM=2
18	20844291	20844348	18	20844364	20844421	143533	373.46	+	-	DEL	PASS	143533	N	<DEL>	.	.	.	SVTYPE=DEL;POS=20844320;SVLEN=-73;END=20844393;STRANDS=+-:9;CIPOS=-29,28;CIEND=-29,28;CIPOS95=0,0;CIEND95=0,0;SU=9;PE=0;SR=9;ALG=PROD;AF=0.0001188;NSAMP=2;MSQ=185.94;AN=16834;AC=2;NS=8438;AC_Hom=0;AC_Het=2;AC_Hemi=0;MAF=0.000118511;HWE=1;NFAM=2	.
18	20844591	20844648	18	20844857	20844914	143534	121.19	+	-	MEI	PASS	143534	N	<DEL:ME:SINE|Alu|AluJb>	.	.	.	SVTYPE=MEI;POS=20844620;SVLEN=-266;END=20844886;STRANDS=+-:8;CIPOS=-29,28;CIEND=-29,28;CIPOS95=0,0;CIEND95=0,0;SU=8;PE=0;SR=8;ALG=PROD;AF=0.0003564;NSAMP=6;MSQ=18.43;AN=16834;AC=6;NS=8438;AC_Hom=0;AC_Het=6;AC_Hemi=0;MAF=0.000355534;HWE=1;NFAM=6	.
18	20850173	20850186	18	20850448	20850461	143535	396.86	+	-	DEL	PASS	143535	N	<DEL>	.	.	.	SVTYPE=DEL;POS=20850180;SVLEN=-275;END=20850455;STRANDS=+-:8;CIPOS=-7,6;CIEND=-7,6;CIPOS95=0,0;CIEND95=0,0;SU=8;PE=3;SR=5;ALG=PROD;AF=5.94e-05;NSAMP=1;MSQ=395.7;AN=16834;AC=1;NS=8438;AC_Hom=0;AC_Het=1;AC_Hemi=0;MAF=5.92557e-05;HWE=1;NFAM=1	.
18	20857205	20857262	18	20860742	20860802	143536	2538.25	+	-	DEL	PASS	143536	N	<DEL>	.	.	.	SVTYPE=DEL;POS=20857232;SVLEN=-3540;END=20860772;STRANDS=+-:101;CIPOS=-27,30;CIEND=-30,30;CIPOS95=0,0;CIEND95=0,0;SU=101;PE=72;SR=29;ALG=PROD;AF=0.0003564;NSAMP=6;MSQ=423.04;AN=16834;AC=6;NS=8438;AC_Hom=0;AC_Het=6;AC_Hemi=0;MAF=0.000355534;HWE=1;NFAM=5	.
18	20888855	20888873	18	20889195	20889202	143537	5875.42	+	-	BND	LOW	143537_1	N	N[18:20889196[	143537_2	N	]18:20888863]N	SVTYPE=BND;POS=20888863;STRANDS=+-:4;IMPRECISE;CIPOS=-8,10;CIEND=0,7;CIPOS95=0,2;CIEND95=0,7;MATEID=143537_2;EVENT=143537;SU=4;PE=0;SR=4;ALG=PROD;AF=0.01741;NSAMP=293;MSQ=18.53;AN=16834;AC=293;NS=8438;AC_Hom=0;AC_Het=294;AC_Hemi=0;MAF=0.0174212;HWE=0.186855;NFAM=291	SVTYPE=BND;POS=20889196;STRANDS=+-:4;IMPRECISE;CIPOS=0,7;CIEND=-8,10;CIPOS95=0,7;CIEND95=0,2;MATEID=143537_1;EVENT=143537;SECONDARY;SU=4;PE=0;SR=4;ALG=PROD;AF=0.01741;NSAMP=293;MSQ=18.53;AN=16834;AC=293;NS=8438;AC_Hom=0;AC_Het=294;AC_Hemi=0;MAF=0.0174212;HWE=0.186855;NFAM=291
18	20896349	20896354	18	20896446	20896451	143538	311.66	+	-	BND	PASS	143538_1	N	N[18:20896450[	143538_2	N	]18:20896352]N	SVTYPE=BND;POS=20896352;STRANDS=+-:11;CIPOS=-3,2;CIEND=-3,2;CIPOS95=0,0;CIEND95=0,0;MATEID=143538_2;EVENT=143538;SU=11;PE=0;SR=11;ALG=PROD;AF=5.94e-05;NSAMP=1;MSQ=311.66;AN=16834;AC=1;NS=8438;AC_Hom=0;AC_Het=1;AC_Hemi=0;MAF=5.92557e-05;HWE=1;NFAM=1	SVTYPE=BND;POS=20896450;STRANDS=+-:11;CIPOS=-3,2;CIEND=-3,2;CIPOS95=0,0;CIEND95=0,0;MATEID=143538_1;EVENT=143538;SECONDARY;SU=11;PE=0;SR=11;ALG=PROD;AF=5.94e-05;NSAMP=1;MSQ=311.66;AN=16834;AC=1;NS=8438;AC_Hom=0;AC_Het=1;AC_Hemi=0;MAF=5.92557e-05;HWE=1;NFAM=1
18	20902420	20902440	18	20903468	20903473	267079	420.16	-	+	BND	LOW	267079_1	N	]18:20903471]N	267079_2	N	N[18:20902431[	SVTYPE=BND;POS=20902431;STRANDS=-+:33;CIPOS=-10,10;CIEND=-3,2;CIPOS95=0,0;CIEND95=0,0;MATEID=267079_2;EVENT=267079;SU=33;PE=23;SR=10;ALG=PROD;AF=0.0001782;NSAMP=2;MSQ=203.77;AN=16834;AC=3;NS=8438;AC_Hom=2;AC_Het=2;AC_Hemi=0;MAF=0.000237023;HWE=0.000355545;NFAM=2	SVTYPE=BND;POS=20903471;STRANDS=-+:33;CIPOS=-3,2;CIEND=-10,10;CIPOS95=0,0;CIEND95=0,0;MATEID=267079_1;EVENT=267079;SECONDARY;SU=33;PE=23;SR=10;ALG=PROD;AF=0.0001782;NSAMP=2;MSQ=203.77;AN=16834;AC=3;NS=8438;AC_Hom=2;AC_Het=2;AC_Hemi=0;MAF=0.000237023;HWE=0.000355545;NFAM=2
18	20924056	20924074	18	20924751	20924761	143539	320.61	+	-	DEL	PASS	143539	N	<DEL>	.	.	.	SVTYPE=DEL;POS=20924064;SVLEN=-694;END=20924758;STRANDS=+-:15;CIPOS=-8,10;CIEND=-7,3;CIPOS95=0,0;CIEND95=0,0;SU=15;PE=10;SR=5;ALG=PROD;AF=5.94e-05;NSAMP=1;MSQ=320.61;AN=16834;AC=1;NS=8438;AC_Hom=0;AC_Het=1;AC_Hemi=0;MAF=5.92557e-05;HWE=1;NFAM=1	.
18	20946330	20946374	18	20947457	20947522	302081	38.82	+	+	INV	LOW	302081	N	<INV>	.	.	.	SVTYPE=INV;POS=20946340;SVLEN=1127;END=20947467;STRANDS=++:4,--:1;IMPRECISE;CIPOS=-10,34;CIEND=-10,55;CIPOS95=-1,24;CIEND95=-1,42;SU=5;PE=5;SR=0;ALG=PROD;AF=5.94e-05;NSAMP=1;MSQ=38.82;AN=16834;AC=1;NS=8438;AC_Hom=0;AC_Het=1;AC_Hemi=0;MAF=5.92557e-05;HWE=1;NFAM=1	.
18	20990485	20990505	18	20990560	20990580	143540	143.98	+	-	DEL	PASS	143540	N	<DEL>	.	.	.	SVTYPE=DEL;POS=20990495;SVLEN=-75;END=20990570;STRANDS=+-:5;CIPOS=-10,10;CIEND=-10,10;CIPOS95=0,0;CIEND95=0,0;SU=5;PE=0;SR=5;ALG=PROD;AF=5.94e-05;NSAMP=1;MSQ=143.91;AN=16834;AC=1;NS=8438;AC_Hom=0;AC_Het=1;AC_Hemi=0;MAF=5.92557e-05;HWE=1;NFAM=1	.
18	21014732	21014752	18	21015068	21015082	143541	80.46	+	-	BND	LOW	143541_1	N	N[18:21015077[	143541_2	N	]18:21014742]N	SVTYPE=BND;POS=21014742;STRANDS=+-:5;IMPRECISE;CIPOS=-10,10;CIEND=-8,6;CIPOS95=0,0;CIEND95=-1,0;MATEID=143541_2;EVENT=143541;SU=5;PE=0;SR=5;ALG=PROD;AF=0.0002376;NSAMP=4;MSQ=18.67;AN=16834;AC=4;NS=8438;AC_Hom=0;AC_Het=4;AC_Hemi=0;MAF=0.000237023;HWE=1;NFAM=4	SVTYPE=BND;POS=21015077;STRANDS=+-:5;IMPRECISE;CIPOS=-8,6;CIEND=-10,10;CIPOS95=-1,0;CIEND95=0,0;MATEID=143541_1;EVENT=143541;SECONDARY;SU=5;PE=0;SR=5;ALG=PROD;AF=0.0002376;NSAMP=4;MSQ=18.67;AN=16834;AC=4;NS=8438;AC_Hom=0;AC_Het=4;AC_Hemi=0;MAF=0.000237023;HWE=1;NFAM=4
18	21035191	21035473	18	21042203	21042406	267080	75.67	-	+	DUP	PASS	267080	N	<DUP>	.	.	.	SVTYPE=DUP;POS=21035443;SVLEN=6790;END=21042233;STRANDS=-+:12;IMPRECISE;CIPOS=-252,30;CIEND=-30,173;CIPOS95=-58,30;CIEND95=-30,35;SU=12;PE=12;SR=0;ALG=PROD;AF=0.0001188;NSAMP=2;MSQ=36.59;AN=16834;AC=2;NS=8438;AC_Hom=0;AC_Het=2;AC_Hemi=0;MAF=0.000118511;HWE=1;NFAM=2	.
18	21050187	21050199	18	21050247	21050262	143542	264.83	+	-	BND	PASS	143542_1	N	N[18:21050253[	143542_2	N	]18:21050194]N	SVTYPE=BND;POS=21050194;STRANDS=+-:6;IMPRECISE;CIPOS=-7,5;CIEND=-5,10;CIPOS95=0,0;CIEND95=0,1;MATEID=143542_2;EVENT=143542;SU=6;PE=0;SR=6;ALG=PROD;AF=5.94e-05;NSAMP=1;MSQ=263.82;AN=16834;AC=1;NS=8438;AC_Hom=0;AC_Het=1;AC_Hemi=0;MAF=5.92557e-05;HWE=1;NFAM=1	SVTYPE=BND;POS=21050253;STRANDS=+-:6;IMPRECISE;CIPOS=-5,10;CIEND=-7,5;CIPOS95=0,1;CIEND95=0,0;MATEID=143542_1;EVENT=143542;SECONDARY;SU=6;PE=0;SR=6;ALG=PROD;AF=5.94e-05;NSAMP=1;MSQ=263.82;AN=16834;AC=1;NS=8438;AC_Hom=0;AC_Het=1;AC_Hemi=0;MAF=5.92557e-05;HWE=1;NFAM=1
18	21089546	21089602	18	21089835	21089892	143543	121.31	+	-	BND	LOW	143543_1	N	N[18:21089865[	143543_2	N	]18:21089575]N	SVTYPE=BND;POS=21089575;STRANDS=+-:8;CIPOS=-29,27;CIEND=-29,28;CIPOS95=0,0;CIEND95=0,0;MATEID=143543_2;EVENT=143543;SU=8;PE=0;SR=8;ALG=PROD;AF=0.0001782;NSAMP=3;MSQ=36.98;AN=16834;AC=3;NS=8438;AC_Hom=0;AC_Het=3;AC_Hemi=0;MAF=0.000177767;HWE=1;NFAM=3	SVTYPE=BND;POS=21089865;STRANDS=+-:8;CIPOS=-29,28;CIEND=-29,27;CIPOS95=0,0;CIEND95=0,0;MATEID=143543_1;EVENT=143543;SECONDARY;SU=8;PE=0;SR=8;ALG=PROD;AF=0.0001782;NSAMP=3;MSQ=36.98;AN=16834;AC=3;NS=8438;AC_Hom=0;AC_Het=3;AC_Hemi=0;MAF=0.000177767;HWE=1;NFAM=3
18	21192408	21192428	18	21192489	21192509	143544	101.9	+	-	DEL	PASS	143544	N	<DEL>	.	.	.	SVTYPE=DEL;POS=21192418;SVLEN=-81;END=21192499;STRANDS=+-:5;CIPOS=-10,10;CIEND=-10,10;CIPOS95=0,0;CIEND95=0,0;SU=5;PE=0;SR=5;ALG=PROD;AF=5.94e-05;NSAMP=1;MSQ=101.88;AN=16834;AC=1;NS=8438;AC_Hom=0;AC_Het=1;AC_Hemi=0;MAF=5.92557e-05;HWE=1;NFAM=1	.
18	21211306	21211323	18	21211428	21211446	143545	12.27	+	-	BND	LOW	143545_1	N	N[18:21211439[	143545_2	N	]18:21211315]N	SVTYPE=BND;POS=21211315;STRANDS=+-:4;IMPRECISE;CIPOS=-9,8;CIEND=-10,8;CIPOS95=0,0;CIEND95=-1,0;MATEID=143545_2;EVENT=143545;SU=4;PE=0;SR=4;ALG=PROD;AF=5.94e-05;NSAMP=1;MSQ=12.11;AN=16834;AC=1;NS=8438;AC_Hom=0;AC_Het=1;AC_Hemi=0;MAF=5.92557e-05;HWE=1;NFAM=1	SVTYPE=BND;POS=21211439;STRANDS=+-:4;IMPRECISE;CIPOS=-10,8;CIEND=-9,8;CIPOS95=-1,0;CIEND95=0,0;MATEID=143545_1;EVENT=143545;SECONDARY;SU=4;PE=0;SR=4;ALG=PROD;AF=5.94e-05;NSAMP=1;MSQ=12.11;AN=16834;AC=1;NS=8438;AC_Hom=0;AC_Het=1;AC_Hemi=0;MAF=5.92557e-05;HWE=1;NFAM=1
18	21217109	21217528	18	21217828	21217988	143546	650.44	+	-	DEL	PASS	143546	N	<DEL>	.	.	.	SVTYPE=DEL;POS=21217137;SVLEN=-821;END=21217958;STRANDS=+-:21;IMPRECISE;CIPOS=-28,391;CIEND=-130,30;CIPOS95=-28,73;CIEND95=-28,28;SU=21;PE=21;SR=0;ALG=PROD;AF=0.0001782;NSAMP=3;MSQ=215.1;AN=16834;AC=3;NS=8438;AC_Hom=0;AC_Het=3;AC_Hemi=0;MAF=0.000177767;HWE=1;NFAM=3	.
18	21231519	21231539	18	21232285	21232305	302082	323.56	-	-	BND	PASS	302082_1	N	[18:21232296[N	302082_2	N	[18:21231530[N	SVTYPE=BND;POS=21231530;STRANDS=--:19;CIPOS=-10,10;CIEND=-10,10;CIPOS95=0,0;CIEND95=0,0;MATEID=302082_2;EVENT=302082;SU=19;PE=9;SR=10;ALG=PROD;AF=5.94e-05;NSAMP=1;MSQ=323.56;AN=16834;AC=1;NS=8438;AC_Hom=0;AC_Het=1;AC_Hemi=0;MAF=5.92557e-05;HWE=1;NFAM=1	SVTYPE=BND;POS=21232296;STRANDS=--:19;CIPOS=-10,10;CIEND=-10,10;CIPOS95=0,0;CIEND95=0,0;MATEID=302082_1;EVENT=302082;SECONDARY;SU=19;PE=9;SR=10;ALG=PROD;AF=5.94e-05;NSAMP=1;MSQ=323.56;AN=16834;AC=1;NS=8438;AC_Hom=0;AC_Het=1;AC_Hemi=0;MAF=5.92557e-05;HWE=1;NFAM=1
18	21232145	21232188	18	21232271	21232320	302083	407.53	+	+	BND	PASS	302083_1	N	N]18:21232296]	302083_2	N	N]18:21232167]	SVTYPE=BND;POS=21232167;STRANDS=++:11;CIPOS=-22,21;CIEND=-25,24;CIPOS95=0,0;CIEND95=0,0;MATEID=302083_2;EVENT=302083;SU=11;PE=4;SR=7;ALG=PROD;AF=5.94e-05;NSAMP=1;MSQ=407.53;AN=16834;AC=1;NS=8438;AC_Hom=0;AC_Het=1;AC_Hemi=0;MAF=5.92557e-05;HWE=1;NFAM=1	SVTYPE=BND;POS=21232296;STRANDS=++:11;CIPOS=-25,24;CIEND=-22,21;CIPOS95=0,0;CIEND95=0,0;MATEID=302083_1;EVENT=302083;SECONDARY;SU=11;PE=4;SR=7;ALG=PROD;AF=5.94e-05;NSAMP=1;MSQ=407.53;AN=16834;AC=1;NS=8438;AC_Hom=0;AC_Het=1;AC_Hemi=0;MAF=5.92557e-05;HWE=1;NFAM=1
18	21233265	21233283	18	21233620	21233637	143547	31.9	+	-	BND	LOW	143547_1	N	N[18:21233630[	143547_2	N	]18:21233273]N	SVTYPE=BND;POS=21233273;STRANDS=+-:4;IMPRECISE;CIPOS=-8,10;CIEND=-9,8;CIPOS95=0,1;CIEND95=0,0;MATEID=143547_2;EVENT=143547;SU=4;PE=0;SR=4;ALG=PROD;AF=0.0001188;NSAMP=2;MSQ=10.71;AN=16834;AC=2;NS=8438;AC_Hom=0;AC_Het=2;AC_Hemi=0;MAF=0.000118511;HWE=1;NFAM=2	SVTYPE=BND;POS=21233630;STRANDS=+-:4;IMPRECISE;CIPOS=-9,8;CIEND=-8,10;CIPOS95=0,0;CIEND95=0,1;MATEID=143547_1;EVENT=143547;SECONDARY;SU=4;PE=0;SR=4;ALG=PROD;AF=0.0001188;NSAMP=2;MSQ=10.71;AN=16834;AC=2;NS=8438;AC_Hom=0;AC_Het=2;AC_Hemi=0;MAF=0.000118511;HWE=1;NFAM=2
18	21245989	21246006	18	21246377	21246395	143548	29.84	+	-	BND	LOW	143548_1	N	N[18:21246388[	143548_2	N	]18:21245998]N	SVTYPE=BND;POS=21245998;STRANDS=+-:4;IMPRECISE;CIPOS=-9,8;CIEND=-10,8;CIPOS95=0,0;CIEND95=-1,0;MATEID=143548_2;EVENT=143548;SU=4;PE=0;SR=4;ALG=PROD;AF=0.0001188;NSAMP=2;MSQ=13.61;AN=16834;AC=2;NS=8438;AC_Hom=0;AC_Het=2;AC_Hemi=0;MAF=0.000118511;HWE=1;NFAM=2	SVTYPE=BND;POS=21246388;STRANDS=+-:4;IMPRECISE;CIPOS=-10,8;CIEND=-9,8;CIPOS95=-1,0;CIEND95=0,0;MATEID=143548_1;EVENT=143548;SECONDARY;SU=4;PE=0;SR=4;ALG=PROD;AF=0.0001188;NSAMP=2;MSQ=13.61;AN=16834;AC=2;NS=8438;AC_Hom=0;AC_Het=2;AC_Hemi=0;MAF=0.000118511;HWE=1;NFAM=2
18	21261194	21261317	X	119828331	119828634	25927	7119.51	-	-	BND	LOW	25927_1	N	[X:119828625[N	25927_2	N	[18:21261308[N	SVTYPE=BND;POS=21261308;STRANDS=--:505;IMPRECISE;CIPOS=-113,10;CIEND=-293,10;CIPOS95=-1,1;CIEND95=-21,10;MATEID=25927_2;EVENT=25927;SU=505;PE=505;SR=0;ALG=PROD;AF=0.01681;NSAMP=283;MSQ=24.17;AN=16834;AC=283;NS=8438;AC_Hom=0;AC_Het=284;AC_Hemi=0;MAF=0.0168286;HWE=0.178875;NFAM=266	SVTYPE=BND;POS=119828625;STRANDS=--:505;IMPRECISE;CIPOS=-293,10;CIEND=-113,10;CIPOS95=-21,10;CIEND95=-1,1;MATEID=25927_1;EVENT=25927;SECONDARY;SU=505;PE=505;SR=0;ALG=PROD;AF=0.01681;NSAMP=283;MSQ=24.17;AN=16834;AC=283;NS=8438;AC_Hom=0;AC_Het=284;AC_Hemi=0;MAF=0.0168286;HWE=0.178875;NFAM=266
18	21261319	21261336	18	64961879	64961895	302084	2117.29	-	-	BND	LOW	302084_1	N	[18:64961886[N	302084_2	N	[18:21261329[N	SVTYPE=BND;POS=21261329;STRANDS=--:94;CIPOS=-9,8;CIEND=-6,10;CIPOS95=0,0;CIEND95=0,0;MATEID=302084_2;EVENT=302084;SU=94;PE=63;SR=31;ALG=PROD;AF=0.005287;NSAMP=89;MSQ=22.55;AN=16834;AC=89;NS=8438;AC_Hom=0;AC_Het=89;AC_Hemi=0;MAF=0.00527376;HWE=1;NFAM=87	SVTYPE=BND;POS=64961886;STRANDS=--:94;CIPOS=-6,10;CIEND=-9,8;CIPOS95=0,0;CIEND95=0,0;MATEID=302084_1;EVENT=302084;SECONDARY;SU=94;PE=63;SR=31;ALG=PROD;AF=0.005287;NSAMP=89;MSQ=22.55;AN=16834;AC=89;NS=8438;AC_Hom=0;AC_Het=89;AC_Hemi=0;MAF=0.00527376;HWE=1;NFAM=87
18	21289420	21289421	18	21289917	21289918	143549	31015.6	+	-	BND	PASS	143549_1	N	N[18:21289919[	143549_2	N	]18:21289421]N	SVTYPE=BND;POS=21289421;STRANDS=+-:1360;CIPOS=-1,0;CIEND=-1,0;CIPOS95=0,0;CIEND95=0,0;MATEID=143549_2;EVENT=143549;SU=1360;PE=671;SR=689;ALG=PROD;AF=0.005049;NSAMP=85;MSQ=364.89;AN=16834;AC=85;NS=8438;AC_Hom=0;AC_Het=85;AC_Hemi=0;MAF=0.00503674;HWE=1;NFAM=83	SVTYPE=BND;POS=21289919;STRANDS=+-:1360;CIPOS=-1,0;CIEND=-1,0;CIPOS95=0,0;CIEND95=0,0;MATEID=143549_1;EVENT=143549;SECONDARY;SU=1360;PE=671;SR=689;ALG=PROD;AF=0.005049;NSAMP=85;MSQ=364.89;AN=16834;AC=85;NS=8438;AC_Hom=0;AC_Het=85;AC_Hemi=0;MAF=0.00503674;HWE=1;NFAM=83
18	21295186	21295202	18	21300920	21300940	143550	359.69	+	-	DEL	PASS	143550	N	<DEL>	.	.	.	SVTYPE=DEL;POS=21295192;SVLEN=-5738;END=21300930;STRANDS=+-:15;CIPOS=-6,10;CIEND=-10,10;CIPOS95=0,0;CIEND95=0,0;SU=15;PE=9;SR=6;ALG=PROD;AF=5.94e-05;NSAMP=1;MSQ=359.69;AN=16834;AC=1;NS=8438;AC_Hom=0;AC_Het=1;AC_Hemi=0;MAF=5.92557e-05;HWE=1;NFAM=1	.
18	21315185	21315204	18	21320119	21320139	143551	326.56	+	-	DEL	PASS	143551	N	<DEL>	.	.	.	SVTYPE=DEL;POS=21315194;SVLEN=-4935;END=21320129;STRANDS=+-:18;CIPOS=-9,10;CIEND=-10,10;CIPOS95=0,0;CIEND95=0,0;SU=18;PE=9;SR=9;ALG=PROD;AF=5.94e-05;NSAMP=1;MSQ=326.56;AN=16834;AC=1;NS=8438;AC_Hom=0;AC_Het=1;AC_Hemi=0;MAF=5.92557e-05;HWE=1;NFAM=1	.
18	21322369	21322674	18	21324744	21324912	143552	197.63	+	-	DEL	PASS	143552	N	<DEL>	.	.	.	SVTYPE=DEL;POS=21322399;SVLEN=-2483;END=21324882;STRANDS=+-:14;IMPRECISE;CIPOS=-30,275;CIEND=-138,30;CIPOS95=-30,41;CIEND95=-32,30;SU=14;PE=14;SR=0;ALG=PROD;AF=0.0001188;NSAMP=2;MSQ=98.81;AN=16834;AC=2;NS=8438;AC_Hom=0;AC_Het=2;AC_Hemi=0;MAF=0.000118511;HWE=1;NFAM=2	.
18	21322378	21322555	18	21325117	21325407	267081	175.82	-	+	DUP	PASS	267081	N	<DUP>	.	.	.	SVTYPE=DUP;POS=21322525;SVLEN=2622;END=21325147;STRANDS=-+:23;IMPRECISE;CIPOS=-147,30;CIEND=-30,260;CIPOS95=-20,20;CIEND95=-30,40;SU=23;PE=23;SR=0;ALG=PROD;AF=0.0001782;NSAMP=3;MSQ=58.45;AN=16834;AC=3;NS=8438;AC_Hom=0;AC_Het=3;AC_Hemi=0;MAF=0.000177767;HWE=1;NFAM=3	.
18	21322849	21322852	18	21324183	21324203	143553	560.58	+	-	DEL	PASS	143553	N	<DEL>	.	.	.	SVTYPE=DEL;POS=21322851;SVLEN=-1342;END=21324193;STRANDS=+-:24;CIPOS=-2,1;CIEND=-10,10;CIPOS95=0,0;CIEND95=0,0;SU=24;PE=12;SR=12;ALG=PROD;AF=5.94e-05;NSAMP=1;MSQ=560.58;AN=16834;AC=1;NS=8438;AC_Hom=0;AC_Het=1;AC_Hemi=0;MAF=5.92557e-05;HWE=1;NFAM=1	.
18	21361656	21361699	18	21363074	21363134	143554	1045.95	+	-	DEL	PASS	143554	N	<DEL>	.	.	.	SVTYPE=DEL;POS=21361678;SVLEN=-1426;END=21363104;STRANDS=+-:50;CIPOS=-22,21;CIEND=-30,30;CIPOS95=0,0;CIEND95=0,0;SU=50;PE=23;SR=27;ALG=PROD;AF=0.0001782;NSAMP=3;MSQ=348.65;AN=16834;AC=3;NS=8438;AC_Hom=0;AC_Het=3;AC_Hemi=0;MAF=0.000177767;HWE=1;NFAM=3	.
18	21379420	21379437	18	21379490	21379503	143555	143.76	+	-	BND	LOW	143555_1	N	N[18:21379494[	143555_2	N	]18:21379429]N	SVTYPE=BND;POS=21379429;STRANDS=+-:4;IMPRECISE;CIPOS=-9,8;CIEND=-3,10;CIPOS95=0,0;CIEND95=0,1;MATEID=143555_2;EVENT=143555;SU=4;PE=0;SR=4;ALG=PROD;AF=5.94e-05;NSAMP=1;MSQ=143.71;AN=16834;AC=1;NS=8438;AC_Hom=0;AC_Het=1;AC_Hemi=0;MAF=5.92557e-05;HWE=1;NFAM=1	SVTYPE=BND;POS=21379494;STRANDS=+-:4;IMPRECISE;CIPOS=-3,10;CIEND=-9,8;CIPOS95=0,1;CIEND95=0,0;MATEID=143555_1;EVENT=143555;SECONDARY;SU=4;PE=0;SR=4;ALG=PROD;AF=5.94e-05;NSAMP=1;MSQ=143.71;AN=16834;AC=1;NS=8438;AC_Hom=0;AC_Het=1;AC_Hemi=0;MAF=5.92557e-05;HWE=1;NFAM=1
18	21391983	21392003	18	21392091	21392111	143556	802.54	+	-	DEL	PASS	143556	N	<DEL>	.	.	.	SVTYPE=DEL;POS=21391993;SVLEN=-108;END=21392101;STRANDS=+-:17;CIPOS=-10,10;CIEND=-10,10;CIPOS95=0,0;CIEND95=0,0;SU=17;PE=0;SR=17;ALG=PROD;AF=0.000594;NSAMP=10;MSQ=80.25;AN=16834;AC=10;NS=8438;AC_Hom=0;AC_Het=10;AC_Hemi=0;MAF=0.000592557;HWE=1;NFAM=10	.
18	21490978	21490978	18	21491121	21491121	143557	261366.0	+	-	DEL	PASS	143557	N	<DEL>	.	.	.	SVTYPE=DEL;POS=21490978;SVLEN=-143;END=21491121;STRANDS=+-:8913;CIPOS=0,0;CIEND=0,0;CIPOS95=0,0;CIEND95=0,0;SU=8913;PE=95;SR=8818;ALG=PROD;AF=0.06689;NSAMP=1029;MSQ=253.17;AN=16834;AC=1126;NS=8438;AC_Hom=194;AC_Het=935;AC_Hemi=0;MAF=0.0668997;HWE=4.90208e-19;NFAM=1008	.
18	21594309	21594327	18	21594655	21594672	143558	7.92	+	-	BND	LOW	143558_1	N	N[18:21594666[	143558_2	N	]18:21594317]N	SVTYPE=BND;POS=21594317;STRANDS=+-:4;IMPRECISE;CIPOS=-8,10;CIEND=-10,7;CIPOS95=0,1;CIEND95=-2,0;MATEID=143558_2;EVENT=143558;SU=4;PE=0;SR=4;ALG=PROD;AF=5.94e-05;NSAMP=1;MSQ=4.6;AN=16834;AC=1;NS=8438;AC_Hom=0;AC_Het=1;AC_Hemi=0;MAF=5.92557e-05;HWE=1;NFAM=1	SVTYPE=BND;POS=21594666;STRANDS=+-:4;IMPRECISE;CIPOS=-10,7;CIEND=-8,10;CIPOS95=-2,0;CIEND95=0,1;MATEID=143558_1;EVENT=143558;SECONDARY;SU=4;PE=0;SR=4;ALG=PROD;AF=5.94e-05;NSAMP=1;MSQ=4.6;AN=16834;AC=1;NS=8438;AC_Hom=0;AC_Het=1;AC_Hemi=0;MAF=5.92557e-05;HWE=1;NFAM=1
18	21594611	21594631	18	21594853	21594866	143559	101.31	+	-	BND	LOW	143559_1	N	N[18:21594859[	143559_2	N	]18:21594621]N	SVTYPE=BND;POS=21594621;STRANDS=+-:5;IMPRECISE;CIPOS=-10,10;CIEND=-5,8;CIPOS95=0,0;CIEND95=0,1;MATEID=143559_2;EVENT=143559;SU=5;PE=0;SR=5;ALG=PROD;AF=0.0005351;NSAMP=9;MSQ=10.41;AN=16818;AC=9;NS=8430;AC_Hom=0;AC_Het=9;AC_Hemi=0;MAF=0.000533808;HWE=1;NFAM=9	SVTYPE=BND;POS=21594859;STRANDS=+-:5;IMPRECISE;CIPOS=-5,8;CIEND=-10,10;CIPOS95=0,1;CIEND95=0,0;MATEID=143559_1;EVENT=143559;SECONDARY;SU=5;PE=0;SR=5;ALG=PROD;AF=0.0005351;NSAMP=9;MSQ=10.41;AN=16818;AC=9;NS=8430;AC_Hom=0;AC_Het=9;AC_Hemi=0;MAF=0.000533808;HWE=1;NFAM=9
18	21626193	21626216	18	21627262	21627286	143561	33468.1	+	-	DEL	PASS	143561	N	<DEL>	.	.	.	SVTYPE=DEL;POS=21626195;SVLEN=-1087;END=21627282;STRANDS=+-:1780;CIPOS=-2,21;CIEND=-20,4;CIPOS95=0,0;CIEND95=0,0;SU=1780;PE=1773;SR=7;ALG=PROD;AF=0.01574;NSAMP=259;MSQ=129.16;AN=16834;AC=265;NS=8438;AC_Hom=12;AC_Het=253;AC_Hemi=0;MAF=0.0157028;HWE=0.0175291;NFAM=256	.
18	21663924	21664288	18	21689748	21690066	267082	232.98	-	+	DUP	PASS	267082	N	<DUP>	.	.	.	SVTYPE=DUP;POS=21664238;SVLEN=25561;END=21689799;STRANDS=-+:34;IMPRECISE;CIPOS=-314,50;CIEND=-51,267;CIPOS95=-134,50;CIEND95=-51,56;SU=34;PE=33;SR=1;ALG=SUM;AF=0.0001782;NSAMP=3;MSQ=77.48;AN=16834;AC=3;NS=8438;AC_Hom=0;AC_Het=3;AC_Hemi=0;MAF=0.000177767;HWE=1;NFAM=3	.
18	21671872	21672197	18	21673022	21673182	143562	290.49	+	-	DEL	PASS	143562	N	<DEL>	.	.	.	SVTYPE=DEL;POS=21671882;SVLEN=-1290;END=21673172;STRANDS=+-:14;IMPRECISE;CIPOS=-10,315;CIEND=-150,10;CIPOS95=-3,36;CIEND95=-54,2;SU=14;PE=14;SR=0;ALG=PROD;AF=5.94e-05;NSAMP=1;MSQ=290.49;AN=16834;AC=1;NS=8438;AC_Hom=0;AC_Het=1;AC_Hemi=0;MAF=5.92557e-05;HWE=1;NFAM=1	.
18	21678996	21679007	18	21679066	21679082	143563	30602.3	+	-	BND	LOW	143563_1	N	N[18:21679074[	143563_2	N	]18:21678998]N	SVTYPE=BND;POS=21678998;STRANDS=+-:4;IMPRECISE;CIPOS=-2,9;CIEND=-7,9;CIPOS95=0,8;CIEND95=0,3;MATEID=143563_2;EVENT=143563;SU=4;PE=0;SR=4;ALG=PROD;AF=0.06435;NSAMP=1082;MSQ=27.23;AN=16814;AC=1082;NS=8428;AC_Hom=0;AC_Het=1083;AC_Hemi=0;MAF=0.0642501;HWE=1.48208e-16;NFAM=1036	SVTYPE=BND;POS=21679074;STRANDS=+-:4;IMPRECISE;CIPOS=-7,9;CIEND=-2,9;CIPOS95=0,3;CIEND95=0,8;MATEID=143563_1;EVENT=143563;SECONDARY;SU=4;PE=0;SR=4;ALG=PROD;AF=0.06435;NSAMP=1082;MSQ=27.23;AN=16814;AC=1082;NS=8428;AC_Hom=0;AC_Het=1083;AC_Hemi=0;MAF=0.0642501;HWE=1.48208e-16;NFAM=1036
18	21687890	21687910	18	21687976	21687996	143564	125.75	+	-	DEL	PASS	143564	N	<DEL>	.	.	.	SVTYPE=DEL;POS=21687900;SVLEN=-86;END=21687986;STRANDS=+-:6;CIPOS=-10,10;CIEND=-10,10;CIPOS95=0,0;CIEND95=0,0;SU=6;PE=1;SR=5;ALG=PROD;AF=5.94e-05;NSAMP=1;MSQ=125.74;AN=16834;AC=1;NS=8438;AC_Hom=0;AC_Het=1;AC_Hemi=0;MAF=5.92557e-05;HWE=1;NFAM=1	.
18	21718119	21718499	18	21719766	21719943	143565	206.77	+	-	DEL	PASS	143565	N	<DEL>	.	.	.	SVTYPE=DEL;POS=21718129;SVLEN=-1804;END=21719933;STRANDS=+-:6;IMPRECISE;CIPOS=-10,370;CIEND=-167,10;CIPOS95=-1,115;CIEND95=-73,2;SU=6;PE=6;SR=0;ALG=PROD;AF=5.94e-05;NSAMP=1;MSQ=206.77;AN=16834;AC=1;NS=8438;AC_Hom=0;AC_Het=1;AC_Hemi=0;MAF=5.92557e-05;HWE=1;NFAM=1	.
18	21759435	21759455	18	21759509	21759529	143566	305.84	+	-	BND	PASS	143566_1	N	N[18:21759520[	143566_2	N	]18:21759445]N	SVTYPE=BND;POS=21759445;STRANDS=+-:10;CIPOS=-10,10;CIEND=-10,10;CIPOS95=0,0;CIEND95=0,0;MATEID=143566_2;EVENT=143566;SU=10;PE=0;SR=10;ALG=PROD;AF=5.94e-05;NSAMP=1;MSQ=305.78;AN=16834;AC=1;NS=8438;AC_Hom=0;AC_Het=1;AC_Hemi=0;MAF=5.92557e-05;HWE=1;NFAM=1	SVTYPE=BND;POS=21759520;STRANDS=+-:10;CIPOS=-10,10;CIEND=-10,10;CIPOS95=0,0;CIEND95=0,0;MATEID=143566_1;EVENT=143566;SECONDARY;SU=10;PE=0;SR=10;ALG=PROD;AF=5.94e-05;NSAMP=1;MSQ=305.78;AN=16834;AC=1;NS=8438;AC_Hom=0;AC_Het=1;AC_Hemi=0;MAF=5.92557e-05;HWE=1;NFAM=1
18	21763006	21763376	18	21763274	21763564	143567	50.78	+	-	DEL	PASS	143567	N	<DEL>	.	.	.	SVTYPE=DEL;POS=21763016;SVLEN=-538;END=21763554;STRANDS=+-:4;IMPRECISE;CIPOS=-10,360;CIEND=-280,10;CIPOS95=-2,121;CIEND95=-140,1;SU=4;PE=4;SR=0;ALG=PROD;AF=5.94e-05;NSAMP=1;MSQ=50.78;AN=16834;AC=1;NS=8438;AC_Hom=0;AC_Het=1;AC_Hemi=0;MAF=5.92557e-05;HWE=1;NFAM=1	.
18	21825980	21826211	18	21826389	21826544	143568	6245.95	+	-	BND	LOW	143568_1	N	N[18:21826492[	143568_2	N	]18:21826031]N	SVTYPE=BND;POS=21826031;STRANDS=+-:305;IMPRECISE;CIPOS=-51,180;CIEND=-102,53;CIPOS95=-8,8;CIEND95=-6,6;MATEID=143568_2;EVENT=143568;SU=305;PE=305;SR=0;ALG=PROD;AF=0.002257;NSAMP=38;MSQ=164.34;AN=16834;AC=38;NS=8438;AC_Hom=0;AC_Het=38;AC_Hemi=0;MAF=0.00225172;HWE=1;NFAM=38	SVTYPE=BND;POS=21826492;STRANDS=+-:305;IMPRECISE;CIPOS=-102,53;CIEND=-51,180;CIPOS95=-6,6;CIEND95=-8,8;MATEID=143568_1;EVENT=143568;SECONDARY;SU=305;PE=305;SR=0;ALG=PROD;AF=0.002257;NSAMP=38;MSQ=164.34;AN=16834;AC=38;NS=8438;AC_Hom=0;AC_Het=38;AC_Hemi=0;MAF=0.00225172;HWE=1;NFAM=38
18	21831788	21831833	18	21835508	21835552	143569	821.2	+	-	DEL	PASS	143569	N	<DEL>	.	.	.	SVTYPE=DEL;POS=21831811;SVLEN=-3720;END=21835531;STRANDS=+-:36;CIPOS=-23,22;CIEND=-23,21;CIPOS95=0,0;CIEND95=0,0;SU=36;PE=21;SR=15;ALG=PROD;AF=0.0001188;NSAMP=2;MSQ=410.6;AN=16834;AC=2;NS=8438;AC_Hom=0;AC_Het=2;AC_Hemi=0;MAF=0.000118511;HWE=1;NFAM=2	.
18	21864958	21864976	18	21871278	21871284	143570	494.64	+	-	DEL	PASS	143570	N	<DEL>	.	.	.	SVTYPE=DEL;POS=21864966;SVLEN=-6317;END=21871283;STRANDS=+-:19;CIPOS=-8,10;CIEND=-5,1;CIPOS95=0,0;CIEND95=0,0;SU=19;PE=12;SR=7;ALG=PROD;AF=5.94e-05;NSAMP=1;MSQ=494.64;AN=16834;AC=1;NS=8438;AC_Hom=0;AC_Het=1;AC_Hemi=0;MAF=5.92557e-05;HWE=1;NFAM=1	.
18	21900644	21900663	18	21901170	21901190	143571	233.63	+	-	DEL	PASS	143571	N	<DEL>	.	.	.	SVTYPE=DEL;POS=21900653;SVLEN=-527;END=21901180;STRANDS=+-:12;CIPOS=-9,10;CIEND=-10,10;CIPOS95=0,0;CIEND95=0,0;SU=12;PE=5;SR=7;ALG=PROD;AF=5.94e-05;NSAMP=1;MSQ=233.63;AN=16834;AC=1;NS=8438;AC_Hom=0;AC_Het=1;AC_Hemi=0;MAF=5.92557e-05;HWE=1;NFAM=1	.
18	21903372	21903372	18	21904592	21904592	143573	3.8658e+06	+	-	BND	PASS	143573_1	N	N[18:21904593[	143573_2	N	]18:21903372]N	SVTYPE=BND;POS=21903372;STRANDS=+-:101376;CIPOS=0,0;CIEND=0,0;CIPOS95=0,0;CIEND95=0,0;MATEID=143573_2;EVENT=143573;SU=101376;PE=87529;SR=13847;ALG=PROD;AF=0.5932;NSAMP=6819;MSQ=566;RETAINED;AN=16834;AC=9986;NS=8438;AC_Hom=6342;AC_Het=3658;AC_Hemi=0;MAF=0.407443;HWE=7.48436e-21;NFAM=6028	SVTYPE=BND;POS=21904593;STRANDS=+-:101376;CIPOS=0,0;CIEND=0,0;CIPOS95=0,0;CIEND95=0,0;MATEID=143573_1;EVENT=143573;SECONDARY;SU=101376;PE=87529;SR=13847;ALG=PROD;AF=0.5932;NSAMP=6819;MSQ=566;RETAINED;AN=16834;AC=9986;NS=8438;AC_Hom=6342;AC_Het=3658;AC_Hemi=0;MAF=0.407443;HWE=7.48436e-21;NFAM=6028
18	21911365	21911365	18	21911658	21911659	143574	39947.8	+	-	MEI	PASS	143574	N	<DEL:ME:SINE|Alu|AluY>	.	.	.	SVTYPE=MEI;POS=21911365;SVLEN=-293;END=21911658;STRANDS=+-:1098;CIPOS=0,0;CIEND=0,1;CIPOS95=0,0;CIEND95=0,0;SU=1098;PE=241;SR=857;ALG=PROD;AF=0.006831;NSAMP=115;MSQ=347.33;AN=16834;AC=115;NS=8438;AC_Hom=0;AC_Het=115;AC_Hemi=0;MAF=0.00681441;HWE=1;NFAM=113	.
18	21950291	21950296	18	21952383	21952389	143575	386.62	+	-	DEL	PASS	143575	N	<DEL>	.	.	.	SVTYPE=DEL;POS=21950294;SVLEN=-2093;END=21952387;STRANDS=+-:18;CIPOS=-3,2;CIEND=-4,2;CIPOS95=0,0;CIEND95=0,0;SU=18;PE=8;SR=10;ALG=PROD;AF=5.94e-05;NSAMP=1;MSQ=386.62;AN=16834;AC=1;NS=8438;AC_Hom=0;AC_Het=1;AC_Hemi=0;MAF=5.92557e-05;HWE=1;NFAM=1	.
18	21954766	21954785	18	22023681	22023686	267083	359.87	-	+	DUP	PASS	267083	N	<DUP>	.	.	.	SVTYPE=DUP;POS=21954776;SVLEN=68908;END=22023684;STRANDS=-+:28;CIPOS=-10,9;CIEND=-3,2;CIPOS95=0,0;CIEND95=0,0;SU=28;PE=17;SR=11;ALG=PROD;AF=0.0001188;NSAMP=1;MSQ=359.22;AN=16834;AC=2;NS=8438;AC_Hom=2;AC_Het=0;AC_Hemi=0;MAF=0.000118511;HWE=5.92593e-05;NFAM=1	.
18	21971461	21971466	18	21971580	21971585	143576	290.69	+	-	DEL	PASS	143576	N	<DEL>	.	.	.	SVTYPE=DEL;POS=21971464;SVLEN=-119;END=21971583;STRANDS=+-:11;CIPOS=-3,2;CIEND=-3,2;CIPOS95=0,0;CIEND95=0,0;SU=11;PE=0;SR=11;ALG=PROD;AF=5.94e-05;NSAMP=1;MSQ=290.68;AN=16834;AC=1;NS=8438;AC_Hom=0;AC_Het=1;AC_Hemi=0;MAF=5.92557e-05;HWE=1;NFAM=1	.
18	21990742	21990742	18	21992047	21992047	143577	1.05334e+06	+	-	DEL	PASS	143577	N	<DEL>	.	.	.	SVTYPE=DEL;POS=21990742;SVLEN=-1305;END=21992047;STRANDS=+-:42893;CIPOS=0,0;CIEND=0,0;CIPOS95=0,0;CIEND95=0,0;SU=42893;PE=24099;SR=18794;ALG=PROD;AF=0.1259;NSAMP=1947;MSQ=540.23;AN=16834;AC=2120;NS=8438;AC_Hom=346;AC_Het=1777;AC_Hemi=0;MAF=0.1258;HWE=0.000162529;NFAM=1665	.
18	21993900	21993917	18	21994053	21994070	143578	25.41	+	-	DEL	PASS	143578	N	<DEL>	.	.	.	SVTYPE=DEL;POS=21993909;SVLEN=-153;END=21994062;STRANDS=+-:4;CIPOS=-9,8;CIEND=-9,8;CIPOS95=0,0;CIEND95=0,0;SU=4;PE=0;SR=4;ALG=PROD;AF=5.94e-05;NSAMP=1;MSQ=20.89;AN=16834;AC=1;NS=8438;AC_Hom=0;AC_Het=1;AC_Hemi=0;MAF=5.92557e-05;HWE=1;NFAM=1	.
18	22006393	22006403	18	22006655	22006670	143579	68.27	+	-	BND	LOW	143579_1	N	N[18:22006661[	143579_2	N	]18:22006399]N	SVTYPE=BND;POS=22006399;STRANDS=+-:7;CIPOS=-6,4;CIEND=-5,10;CIPOS95=0,0;CIEND95=0,0;MATEID=143579_2;EVENT=143579;SU=7;PE=0;SR=7;ALG=PROD;AF=5.94e-05;NSAMP=1;MSQ=20.82;AN=16834;AC=1;NS=8438;AC_Hom=0;AC_Het=2;AC_Hemi=0;MAF=0.000118511;HWE=1;NFAM=1	SVTYPE=BND;POS=22006661;STRANDS=+-:7;CIPOS=-5,10;CIEND=-6,4;CIPOS95=0,0;CIEND95=0,0;MATEID=143579_1;EVENT=143579;SECONDARY;SU=7;PE=0;SR=7;ALG=PROD;AF=5.94e-05;NSAMP=1;MSQ=20.82;AN=16834;AC=1;NS=8438;AC_Hom=0;AC_Het=2;AC_Hemi=0;MAF=0.000118511;HWE=1;NFAM=1
18	22011528	22011545	18	22011692	22011709	143580	17.38	+	-	BND	LOW	143580_1	N	N[18:22011702[	143580_2	N	]18:22011537]N	SVTYPE=BND;POS=22011537;STRANDS=+-:4;CIPOS=-9,8;CIEND=-9,8;CIPOS95=0,0;CIEND95=0,0;MATEID=143580_2;EVENT=143580;SU=4;PE=0;SR=4;ALG=PROD;AF=0.0001188;NSAMP=2;MSQ=7.01;AN=16834;AC=2;NS=8438;AC_Hom=0;AC_Het=2;AC_Hemi=0;MAF=0.000118511;HWE=1;NFAM=2	SVTYPE=BND;POS=22011702;STRANDS=+-:4;CIPOS=-9,8;CIEND=-9,8;CIPOS95=0,0;CIEND95=0,0;MATEID=143580_1;EVENT=143580;SECONDARY;SU=4;PE=0;SR=4;ALG=PROD;AF=0.0001188;NSAMP=2;MSQ=7.01;AN=16834;AC=2;NS=8438;AC_Hom=0;AC_Het=2;AC_Hemi=0;MAF=0.000118511;HWE=1;NFAM=2
18	22041151	22041162	18	22041970	22041990	143581	575.48	+	-	DEL	PASS	143581	N	<DEL>	.	.	.	SVTYPE=DEL;POS=22041157;SVLEN=-823;END=22041980;STRANDS=+-:25;CIPOS=-6,5;CIEND=-10,10;CIPOS95=0,0;CIEND95=0,0;SU=25;PE=12;SR=13;ALG=PROD;AF=5.94e-05;NSAMP=1;MSQ=575.48;AN=16834;AC=1;NS=8438;AC_Hom=0;AC_Het=1;AC_Hemi=0;MAF=5.92557e-05;HWE=1;NFAM=1	.
18	22069396	22069453	18	62143908	62143965	143582	8195.59	+	-	BND	LOW	143582_1	N	N[18:62143938[	143582_2	N	]18:22069425]N	SVTYPE=BND;POS=22069425;STRANDS=+-:8;CIPOS=-29,28;CIEND=-29,28;CIPOS95=0,0;CIEND95=0,0;MATEID=143582_2;EVENT=143582;SU=8;PE=0;SR=8;ALG=PROD;AF=0.01735;NSAMP=292;MSQ=27.27;AN=16834;AC=292;NS=8438;AC_Hom=0;AC_Het=292;AC_Hemi=0;MAF=0.0173027;HWE=0.184839;NFAM=289	SVTYPE=BND;POS=62143938;STRANDS=+-:8;CIPOS=-29,28;CIEND=-29,28;CIPOS95=0,0;CIEND95=0,0;MATEID=143582_1;EVENT=143582;SECONDARY;SU=8;PE=0;SR=8;ALG=PROD;AF=0.01735;NSAMP=292;MSQ=27.27;AN=16834;AC=292;NS=8438;AC_Hom=0;AC_Het=292;AC_Hemi=0;MAF=0.0173027;HWE=0.184839;NFAM=289
18	22211331	22211337	18	22212016	22212023	143583	482.55	+	-	DEL	PASS	143583	N	<DEL>	.	.	.	SVTYPE=DEL;POS=22211334;SVLEN=-687;END=22212021;STRANDS=+-:19;CIPOS=-3,3;CIEND=-5,2;CIPOS95=0,0;CIEND95=0,0;SU=19;PE=12;SR=7;ALG=PROD;AF=5.94e-05;NSAMP=1;MSQ=482.55;AN=16834;AC=1;NS=8438;AC_Hom=0;AC_Het=1;AC_Hemi=0;MAF=5.92557e-05;HWE=1;NFAM=1	.
18	22309432	22309432	18	22309483	22309483	143584	149802.0	+	-	BND	LOW	143584_1	N	N[18:22309484[	143584_2	N	]18:22309432]N	SVTYPE=BND;POS=22309432;STRANDS=+-:2964;CIPOS=0,0;CIEND=0,0;CIPOS95=0,0;CIEND95=0,0;MATEID=143584_2;EVENT=143584;SU=2964;PE=4;SR=2960;ALG=PROD;AF=0.06517;NSAMP=988;MSQ=151.55;AN=16834;AC=1097;NS=8438;AC_Hom=218;AC_Het=880;AC_Hemi=0;MAF=0.0650628;HWE=6.86812e-28;NFAM=975	SVTYPE=BND;POS=22309484;STRANDS=+-:2964;CIPOS=0,0;CIEND=0,0;CIPOS95=0,0;CIEND95=0,0;MATEID=143584_1;EVENT=143584;SECONDARY;SU=2964;PE=4;SR=2960;ALG=PROD;AF=0.06517;NSAMP=988;MSQ=151.55;AN=16834;AC=1097;NS=8438;AC_Hom=218;AC_Het=880;AC_Hemi=0;MAF=0.0650628;HWE=6.86812e-28;NFAM=975
18	22328345	22328395	18	22330213	22330255	143585	2810.82	+	-	DEL	PASS	143585	N	<DEL>	.	.	.	SVTYPE=DEL;POS=22328370;SVLEN=-1865;END=22330235;STRANDS=+-:91;CIPOS=-25,25;CIEND=-22,20;CIPOS95=0,0;CIEND95=0,0;SU=91;PE=67;SR=24;ALG=PROD;AF=0.0001782;NSAMP=2;MSQ=1405.41;AN=16834;AC=3;NS=8438;AC_Hom=2;AC_Het=1;AC_Hemi=0;MAF=0.000177767;HWE=0.000177778;NFAM=2	.
18	22348848	22349185	18	23938570	23939038	302085	80.46	+	+	BND	LOW	302085_1	N	N]18:23938598]	302085_2	N	N]18:22348878]	SVTYPE=BND;POS=22348878;STRANDS=++:19;IMPRECISE;CIPOS=-30,307;CIEND=-28,440;CIPOS95=-25,25;CIEND95=-28,89;MATEID=302085_2;EVENT=302085;SU=19;PE=19;SR=0;ALG=PROD;AF=0.0002376;NSAMP=4;MSQ=19.38;AN=16834;AC=4;NS=8438;AC_Hom=0;AC_Het=4;AC_Hemi=0;MAF=0.000237023;HWE=1;NFAM=4	SVTYPE=BND;POS=23938598;STRANDS=++:19;IMPRECISE;CIPOS=-28,440;CIEND=-30,307;CIPOS95=-28,89;CIEND95=-25,25;MATEID=302085_1;EVENT=302085;SECONDARY;SU=19;PE=19;SR=0;ALG=PROD;AF=0.0002376;NSAMP=4;MSQ=19.38;AN=16834;AC=4;NS=8438;AC_Hom=0;AC_Het=4;AC_Hemi=0;MAF=0.000237023;HWE=1;NFAM=4
18	22349928	22350157	18	22351827	22352010	143586	77.45	+	-	DEL	PASS	143586	N	<DEL>	.	.	.	SVTYPE=DEL;POS=22349938;SVLEN=-2062;END=22352000;STRANDS=+-:12;IMPRECISE;CIPOS=-10,219;CIEND=-173,10;CIPOS95=-3,38;CIEND95=-50,1;SU=12;PE=12;SR=0;ALG=PROD;AF=5.94e-05;NSAMP=1;MSQ=77.45;AN=16834;AC=1;NS=8438;AC_Hom=0;AC_Het=1;AC_Hemi=0;MAF=5.92557e-05;HWE=1;NFAM=1	.
18	22349955	22350015	18	22354707	22354764	143587	449.45	+	-	DEL	PASS	143587	N	<DEL>	.	.	.	SVTYPE=DEL;POS=22349985;SVLEN=-4752;END=22354737;STRANDS=+-:14;IMPRECISE;CIPOS=-30,30;CIEND=-30,27;CIPOS95=-1,1;CIEND95=-1,1;SU=14;PE=12;SR=2;ALG=PROD;AF=0.0001188;NSAMP=2;MSQ=224.68;AN=16834;AC=2;NS=8438;AC_Hom=0;AC_Het=2;AC_Hemi=0;MAF=0.000118511;HWE=1;NFAM=2	.
18	22363248	22363255	18	22363319	22363326	143588	4271.01	+	-	BND	LOW	143588_1	N	N[18:22363324[	143588_2	N	]18:22363252]N	SVTYPE=BND;POS=22363252;STRANDS=+-:149;CIPOS=-4,3;CIEND=-4,3;CIPOS95=0,0;CIEND95=0,0;MATEID=143588_2;EVENT=143588;SU=149;PE=1;SR=148;ALG=PROD;AF=0.001485;NSAMP=25;MSQ=170.84;AN=16834;AC=25;NS=8438;AC_Hom=0;AC_Het=25;AC_Hemi=0;MAF=0.00148139;HWE=1;NFAM=25	SVTYPE=BND;POS=22363324;STRANDS=+-:149;CIPOS=-4,3;CIEND=-4,3;CIPOS95=0,0;CIEND95=0,0;MATEID=143588_1;EVENT=143588;SECONDARY;SU=149;PE=1;SR=148;ALG=PROD;AF=0.001485;NSAMP=25;MSQ=170.84;AN=16834;AC=25;NS=8438;AC_Hom=0;AC_Het=25;AC_Hemi=0;MAF=0.00148139;HWE=1;NFAM=25
18	22371245	22371251	18	22384924	22384929	143589	500.59	+	-	DEL	PASS	143589	N	<DEL>	.	.	.	SVTYPE=DEL;POS=22371248;SVLEN=-13680;END=22384928;STRANDS=+-:21;CIPOS=-3,3;CIEND=-4,1;CIPOS95=0,0;CIEND95=0,0;SU=21;PE=13;SR=8;ALG=PROD;AF=5.94e-05;NSAMP=1;MSQ=500.59;AN=16834;AC=1;NS=8438;AC_Hom=0;AC_Het=1;AC_Hemi=0;MAF=5.92557e-05;HWE=1;NFAM=1	.
18	22380787	22381251	18	22380935	22381394	143590	296.65	+	-	DEL	PASS	143590	N	<DEL>	.	.	.	SVTYPE=DEL;POS=22380797;SVLEN=-587;END=22381384;STRANDS=+-:5;IMPRECISE;CIPOS=-10,454;CIEND=-449,10;CIPOS95=-1,149;CIEND95=-165,0;SU=5;PE=5;SR=0;ALG=PROD;AF=0.0002376;NSAMP=4;MSQ=74.16;AN=16834;AC=4;NS=8438;AC_Hom=0;AC_Het=4;AC_Hemi=0;MAF=0.000237023;HWE=1;NFAM=4	.
18	22380789	22380808	18	22381597	22381614	302086	837.96	+	+	BND	LOW	302086_1	N	N]18:22381604]	302086_2	N	N]18:22380798]	SVTYPE=BND;POS=22380798;STRANDS=++:66;CIPOS=-9,10;CIEND=-7,10;CIPOS95=0,0;CIEND95=0,0;MATEID=302086_2;EVENT=302086;SU=66;PE=33;SR=33;ALG=PROD;AF=0.0002376;NSAMP=4;MSQ=209.49;AN=16834;AC=4;NS=8438;AC_Hom=0;AC_Het=4;AC_Hemi=0;MAF=0.000237023;HWE=1;NFAM=4	SVTYPE=BND;POS=22381604;STRANDS=++:66;CIPOS=-7,10;CIEND=-9,10;CIPOS95=0,0;CIEND95=0,0;MATEID=302086_1;EVENT=302086;SECONDARY;SU=66;PE=33;SR=33;ALG=PROD;AF=0.0002376;NSAMP=4;MSQ=209.49;AN=16834;AC=4;NS=8438;AC_Hom=0;AC_Het=4;AC_Hemi=0;MAF=0.000237023;HWE=1;NFAM=4
18	22381374	22381392	18	22381448	22381450	302087	179.62	-	-	BND	LOW	302087_1	N	[18:22381449[N	302087_2	N	[18:22381385[N	SVTYPE=BND;POS=22381385;STRANDS=--:4;IMPRECISE;CIPOS=-10,8;CIEND=0,2;CIPOS95=-1,0;CIEND95=0,1;MATEID=302087_2;EVENT=302087;SU=4;PE=1;SR=3;ALG=PROD;AF=0.0001188;NSAMP=2;MSQ=89.77;AN=16834;AC=2;NS=8438;AC_Hom=0;AC_Het=2;AC_Hemi=0;MAF=0.000118511;HWE=1;NFAM=2	SVTYPE=BND;POS=22381449;STRANDS=--:4;IMPRECISE;CIPOS=0,2;CIEND=-10,8;CIPOS95=0,1;CIEND95=-1,0;MATEID=302087_1;EVENT=302087;SECONDARY;SU=4;PE=1;SR=3;ALG=PROD;AF=0.0001188;NSAMP=2;MSQ=89.77;AN=16834;AC=2;NS=8438;AC_Hom=0;AC_Het=2;AC_Hemi=0;MAF=0.000118511;HWE=1;NFAM=2
18	22420629	22420683	18	22420867	22420906	143591	42323.8	+	-	BND	LOW	143591_1	N	N[18:22420899[	143591_2	N	]18:22420658]N	SVTYPE=BND;POS=22420658;STRANDS=+-:20;CIPOS=-29,25;CIEND=-31,8;CIPOS95=0,0;CIEND95=0,0;MATEID=143591_2;EVENT=143591;SU=20;PE=0;SR=20;ALG=PROD;AF=0.08097;NSAMP=1311;MSQ=31.56;AN=16834;AC=1363;NS=8438;AC_Hom=106;AC_Het=1265;AC_Hemi=0;MAF=0.0812396;HWE=0.770373;NFAM=1214	SVTYPE=BND;POS=22420899;STRANDS=+-:20;CIPOS=-31,8;CIEND=-29,25;CIPOS95=0,0;CIEND95=0,0;MATEID=143591_1;EVENT=143591;SECONDARY;SU=20;PE=0;SR=20;ALG=PROD;AF=0.08097;NSAMP=1311;MSQ=31.56;AN=16834;AC=1363;NS=8438;AC_Hom=106;AC_Het=1265;AC_Hemi=0;MAF=0.0812396;HWE=0.770373;NFAM=1214
18	22421791	22421843	18	22421844	22421895	143592	404.58	+	-	BND	LOW	143592_1	N	N[18:22421871[	143592_2	N	]18:22421818]N	SVTYPE=BND;POS=22421818;STRANDS=+-:15;CIPOS=-27,25;CIEND=-26,25;CIPOS95=0,0;CIEND95=0,0;MATEID=143592_2;EVENT=143592;SU=15;PE=1;SR=14;ALG=PROD;AF=0.0001188;NSAMP=2;MSQ=202.26;AN=16834;AC=2;NS=8438;AC_Hom=0;AC_Het=2;AC_Hemi=0;MAF=0.000118511;HWE=1;NFAM=2	SVTYPE=BND;POS=22421871;STRANDS=+-:15;CIPOS=-26,25;CIEND=-27,25;CIPOS95=0,0;CIEND95=0,0;MATEID=143592_1;EVENT=143592;SECONDARY;SU=15;PE=1;SR=14;ALG=PROD;AF=0.0001188;NSAMP=2;MSQ=202.26;AN=16834;AC=2;NS=8438;AC_Hom=0;AC_Het=2;AC_Hemi=0;MAF=0.000118511;HWE=1;NFAM=2
18	22428238	22428450	18	22429097	22429349	267084	83.06	-	+	BND	LOW	267084_1	N	]18:22429107]N	267084_2	N	N[18:22428441[	SVTYPE=BND;POS=22428441;STRANDS=-+:8;IMPRECISE;CIPOS=-202,10;CIEND=-10,242;CIPOS95=-95,2;CIEND95=-2,87;MATEID=267084_2;EVENT=267084;SU=8;PE=8;SR=0;ALG=PROD;AF=0.0002376;NSAMP=4;MSQ=18.84;AN=16834;AC=4;NS=8438;AC_Hom=0;AC_Het=4;AC_Hemi=0;MAF=0.000237023;HWE=1;NFAM=4	SVTYPE=BND;POS=22429107;STRANDS=-+:8;IMPRECISE;CIPOS=-10,242;CIEND=-202,10;CIPOS95=-2,87;CIEND95=-95,2;MATEID=267084_1;EVENT=267084;SECONDARY;SU=8;PE=8;SR=0;ALG=PROD;AF=0.0002376;NSAMP=4;MSQ=18.84;AN=16834;AC=4;NS=8438;AC_Hom=0;AC_Het=4;AC_Hemi=0;MAF=0.000237023;HWE=1;NFAM=4
18	22428455	22428763	18	22428944	22429118	143593	167.82	+	-	DEL	PASS	143593	N	<DEL>	.	.	.	SVTYPE=DEL;POS=22428465;SVLEN=-643;END=22429108;STRANDS=+-:9;IMPRECISE;CIPOS=-10,298;CIEND=-164,10;CIPOS95=-2,73;CIEND95=-73,2;SU=9;PE=9;SR=0;ALG=PROD;AF=5.94e-05;NSAMP=1;MSQ=167.82;AN=16834;AC=1;NS=8438;AC_Hom=0;AC_Het=1;AC_Hemi=0;MAF=5.92557e-05;HWE=1;NFAM=1	.
18	22445497	22446695	18	22922006	22923175	302088	563883.0	+	+	INV	LOW	302088	N	<INV>	.	.	.	SVTYPE=INV;POS=22446128;SVLEN=476349;END=22922477;STRANDS=++:9718,--:4287;IMPRECISE;CIPOS=-631,567;CIEND=-471,698;CIPOS95=-254,254;CIEND95=-128,128;SU=14005;PE=13973;SR=32;ALG=SUM;AF=0.1991;NSAMP=3351;MSQ=167.43;AN=16834;AC=3351;NS=8438;AC_Hom=0;AC_Het=3363;AC_Hemi=0;MAF=0.199277;HWE=0;NFAM=2960	.
18	22445829	22445902	18	22922536	22922581	302089	154750.0	-	-	BND	LOW	302089_1	N	[18:22922565[N	302089_2	N	[18:22445892[N	SVTYPE=BND;POS=22445892;STRANDS=--:5983;CIPOS=-62,11;CIEND=-28,17;CIPOS95=0,0;CIEND95=0,0;MATEID=302089_2;EVENT=302089;SU=5983;PE=5983;SR=0;ALG=PROD;AF=0.118;NSAMP=1987;MSQ=77.18;AN=16834;AC=1987;NS=8438;AC_Hom=0;AC_Het=1994;AC_Hemi=0;MAF=0.118156;HWE=0;NFAM=1795	SVTYPE=BND;POS=22922565;STRANDS=--:5983;CIPOS=-28,17;CIEND=-62,11;CIPOS95=0,0;CIEND95=0,0;MATEID=302089_1;EVENT=302089;SECONDARY;SU=5983;PE=5983;SR=0;ALG=PROD;AF=0.118;NSAMP=1987;MSQ=77.18;AN=16834;AC=1987;NS=8438;AC_Hom=0;AC_Het=1994;AC_Hemi=0;MAF=0.118156;HWE=0;NFAM=1795
18	22446119	22446373	18	22922477	22922649	302090	169924.0	+	+	BND	LOW	302090_1	N	N]18:22922508]	302090_2	N	N]18:22446149]	SVTYPE=BND;POS=22446149;STRANDS=++:404;IMPRECISE;CIPOS=-30,224;CIEND=-31,141;CIPOS95=-6,6;CIEND95=-1,1;MATEID=302090_2;EVENT=302090;SU=404;PE=404;SR=0;ALG=PROD;AF=0.1258;NSAMP=2117;MSQ=79.63;AN=16834;AC=2117;NS=8438;AC_Hom=0;AC_Het=2124;AC_Hemi=0;MAF=0.125859;HWE=0;NFAM=1892	SVTYPE=BND;POS=22922508;STRANDS=++:404;IMPRECISE;CIPOS=-31,141;CIEND=-30,224;CIPOS95=-1,1;CIEND95=-6,6;MATEID=302090_1;EVENT=302090;SECONDARY;SU=404;PE=404;SR=0;ALG=PROD;AF=0.1258;NSAMP=2117;MSQ=79.63;AN=16834;AC=2117;NS=8438;AC_Hom=0;AC_Het=2124;AC_Hemi=0;MAF=0.125859;HWE=0;NFAM=1892
18	22452041	22452084	18	22452245	22452288	143594	4223.0	+	-	BND	PASS	143594_1	N	N[18:22452268[	143594_2	N	]18:22452063]N	SVTYPE=BND;POS=22452063;STRANDS=+-:121;CIPOS=-22,21;CIEND=-22,21;CIPOS95=0,0;CIEND95=0,0;MATEID=143594_2;EVENT=143594;SU=121;PE=8;SR=113;ALG=PROD;AF=0.0007722;NSAMP=13;MSQ=324.3;AN=16834;AC=13;NS=8438;AC_Hom=0;AC_Het=13;AC_Hemi=0;MAF=0.000770325;HWE=1;NFAM=7	SVTYPE=BND;POS=22452268;STRANDS=+-:121;CIPOS=-22,21;CIEND=-22,21;CIPOS95=0,0;CIEND95=0,0;MATEID=143594_1;EVENT=143594;SECONDARY;SU=121;PE=8;SR=113;ALG=PROD;AF=0.0007722;NSAMP=13;MSQ=324.3;AN=16834;AC=13;NS=8438;AC_Hom=0;AC_Het=13;AC_Hemi=0;MAF=0.000770325;HWE=1;NFAM=7
18	22483880	22484206	18	22484328	22484613	143595	407.6	+	-	DEL	PASS	143595	N	<DEL>	.	.	.	SVTYPE=DEL;POS=22483890;SVLEN=-713;END=22484603;STRANDS=+-:8;IMPRECISE;CIPOS=-10,316;CIEND=-275,10;CIPOS95=0,74;CIEND95=-73,2;SU=8;PE=8;SR=0;ALG=PROD;AF=5.94e-05;NSAMP=1;MSQ=407.6;AN=16834;AC=1;NS=8438;AC_Hom=0;AC_Het=1;AC_Hemi=0;MAF=5.92557e-05;HWE=1;NFAM=1	.
18	22519274	22519535	18	22519367	22519546	143596	71460.4	+	-	BND	LOW	143596_1	N	N[18:22519537[	143596_2	N	]18:22519284]N	SVTYPE=BND;POS=22519284;STRANDS=+-:4;IMPRECISE;CIPOS=-10,251;CIEND=-169,10;CIPOS95=-1,96;CIEND95=-80,1;MATEID=143596_2;EVENT=143596;SU=4;PE=4;SR=0;ALG=PROD;AF=0.1283;NSAMP=2011;MSQ=34.71;AN=16428;AC=2107;NS=8235;AC_Hom=192;AC_Het=1917;AC_Hemi=0;MAF=0.128051;HWE=7.61769e-05;NFAM=1844	SVTYPE=BND;POS=22519537;STRANDS=+-:4;IMPRECISE;CIPOS=-169,10;CIEND=-10,251;CIPOS95=-80,1;CIEND95=-1,96;MATEID=143596_1;EVENT=143596;SECONDARY;SU=4;PE=4;SR=0;ALG=PROD;AF=0.1283;NSAMP=2011;MSQ=34.71;AN=16428;AC=2107;NS=8235;AC_Hom=192;AC_Het=1917;AC_Hemi=0;MAF=0.128051;HWE=7.61769e-05;NFAM=1844
18	22519747	22519756	18	22519796	22519805	143597	262.3	+	-	BND	LOW	143597_1	N	N[18:22519802[	143597_2	N	]18:22519752]N	SVTYPE=BND;POS=22519752;STRANDS=+-:7;CIPOS=-5,4;CIEND=-5,4;CIPOS95=0,0;CIEND95=0,0;MATEID=143597_2;EVENT=143597;SU=7;PE=0;SR=7;ALG=PROD;AF=5.941e-05;NSAMP=1;MSQ=224.93;AN=16832;AC=1;NS=8437;AC_Hom=0;AC_Het=1;AC_Hemi=0;MAF=5.92628e-05;HWE=1;NFAM=1	SVTYPE=BND;POS=22519802;STRANDS=+-:7;CIPOS=-5,4;CIEND=-5,4;CIPOS95=0,0;CIEND95=0,0;MATEID=143597_1;EVENT=143597;SECONDARY;SU=7;PE=0;SR=7;ALG=PROD;AF=5.941e-05;NSAMP=1;MSQ=224.93;AN=16832;AC=1;NS=8437;AC_Hom=0;AC_Het=1;AC_Hemi=0;MAF=5.92628e-05;HWE=1;NFAM=1
18	22534013	22534027	18	22534067	22534087	143598	289.4	+	-	BND	LOW	143598_1	N	N[18:22534078[	143598_2	N	]18:22534021]N	SVTYPE=BND;POS=22534021;STRANDS=+-:5;IMPRECISE;CIPOS=-8,6;CIEND=-10,10;CIPOS95=-1,0;CIEND95=0,0;MATEID=143598_2;EVENT=143598;SU=5;PE=0;SR=5;ALG=PROD;AF=0.0001782;NSAMP=3;MSQ=93.89;AN=16834;AC=3;NS=8438;AC_Hom=0;AC_Het=3;AC_Hemi=0;MAF=0.000177767;HWE=1;NFAM=3	SVTYPE=BND;POS=22534078;STRANDS=+-:5;IMPRECISE;CIPOS=-10,10;CIEND=-8,6;CIPOS95=0,0;CIEND95=-1,0;MATEID=143598_1;EVENT=143598;SECONDARY;SU=5;PE=0;SR=5;ALG=PROD;AF=0.0001782;NSAMP=3;MSQ=93.89;AN=16834;AC=3;NS=8438;AC_Hom=0;AC_Het=3;AC_Hemi=0;MAF=0.000177767;HWE=1;NFAM=3
18	22567472	22567530	18	22567770	22567829	143599	1161.49	+	-	DEL	PASS	143599	N	<DEL>	.	.	.	SVTYPE=DEL;POS=22567500;SVLEN=-300;END=22567800;STRANDS=+-:33;CIPOS=-28,30;CIEND=-30,29;CIPOS95=0,0;CIEND95=0,0;SU=33;PE=9;SR=24;ALG=PROD;AF=0.0002376;NSAMP=4;MSQ=289.26;AN=16834;AC=4;NS=8438;AC_Hom=0;AC_Het=4;AC_Hemi=0;MAF=0.000237023;HWE=1;NFAM=4	.
18	22613212	22613480	22	37724807	37725041	25722	2645.91	-	-	BND	LOW	25722_1	N	[22:37725032[N	25722_2	N	[18:22613471[N	SVTYPE=BND;POS=22613471;STRANDS=--:4;IMPRECISE;CIPOS=-258,10;CIEND=-224,10;CIPOS95=-116,2;CIEND95=-92,2;MATEID=25722_2;EVENT=25722;SU=4;PE=4;SR=0;ALG=PROD;AF=0.00796;NSAMP=134;MSQ=18.39;AN=16834;AC=134;NS=8438;AC_Hom=0;AC_Het=134;AC_Hemi=0;MAF=0.00794027;HWE=1;NFAM=134	SVTYPE=BND;POS=37725032;STRANDS=--:4;IMPRECISE;CIPOS=-224,10;CIEND=-258,10;CIPOS95=-92,2;CIEND95=-116,2;MATEID=25722_1;EVENT=25722;SECONDARY;SU=4;PE=4;SR=0;ALG=PROD;AF=0.00796;NSAMP=134;MSQ=18.39;AN=16834;AC=134;NS=8438;AC_Hom=0;AC_Het=134;AC_Hemi=0;MAF=0.00794027;HWE=1;NFAM=134
18	22613668	22614122	22	37725010	37725263	25692	901.46	+	+	BND	LOW	25692_1	N	N]22:37725020]	25692_2	N	N]18:22613678]	SVTYPE=BND;POS=22613678;STRANDS=++:4;IMPRECISE;CIPOS=-10,444;CIEND=-10,243;CIPOS95=-1,142;CIEND95=-2,87;MATEID=25692_2;EVENT=25692;SU=4;PE=4;SR=0;ALG=PROD;AF=0.002792;NSAMP=47;MSQ=16.8;AN=16834;AC=47;NS=8438;AC_Hom=0;AC_Het=47;AC_Hemi=0;MAF=0.00278502;HWE=1;NFAM=47	SVTYPE=BND;POS=37725020;STRANDS=++:4;IMPRECISE;CIPOS=-10,243;CIEND=-10,444;CIPOS95=-2,87;CIEND95=-1,142;MATEID=25692_1;EVENT=25692;SECONDARY;SU=4;PE=4;SR=0;ALG=PROD;AF=0.002792;NSAMP=47;MSQ=16.8;AN=16834;AC=47;NS=8438;AC_Hom=0;AC_Het=47;AC_Hemi=0;MAF=0.00278502;HWE=1;NFAM=47
18	22613694	22614230	19	51002049	51002245	25428	953.99	+	-	BND	LOW	25428_1	N	N[19:51002236[	25428_2	N	]18:22613704]N	SVTYPE=BND;POS=22613704;STRANDS=+-:4;IMPRECISE;CIPOS=-10,526;CIEND=-186,10;CIPOS95=-1,176;CIEND95=-75,2;MATEID=25428_2;EVENT=25428;SU=4;PE=4;SR=0;ALG=PROD;AF=0.002911;NSAMP=49;MSQ=15.91;AN=16834;AC=49;NS=8438;AC_Hom=0;AC_Het=50;AC_Hemi=0;MAF=0.00296279;HWE=1;NFAM=49	SVTYPE=BND;POS=51002236;STRANDS=+-:4;IMPRECISE;CIPOS=-186,10;CIEND=-10,526;CIPOS95=-75,2;CIEND95=-1,176;MATEID=25428_1;EVENT=25428;SECONDARY;SU=4;PE=4;SR=0;ALG=PROD;AF=0.002911;NSAMP=49;MSQ=15.91;AN=16834;AC=49;NS=8438;AC_Hom=0;AC_Het=50;AC_Hemi=0;MAF=0.00296279;HWE=1;NFAM=49
18	22613769	22614271	20	6821695	6821992	25468	1790.09	+	-	BND	LOW	25468_1	N	N[20:6821983[	25468_2	N	]18:22613779]N	SVTYPE=BND;POS=22613779;STRANDS=+-:4;IMPRECISE;CIPOS=-10,492;CIEND=-287,10;CIPOS95=-1,158;CIEND95=-138,2;MATEID=25468_2;EVENT=25468;SU=4;PE=4;SR=0;ALG=PROD;AF=0.005881;NSAMP=99;MSQ=16.21;AN=16834;AC=99;NS=8438;AC_Hom=0;AC_Het=99;AC_Hemi=0;MAF=0.00586632;HWE=1;NFAM=99	SVTYPE=BND;POS=6821983;STRANDS=+-:4;IMPRECISE;CIPOS=-287,10;CIEND=-10,492;CIPOS95=-138,2;CIEND95=-1,158;MATEID=25468_1;EVENT=25468;SECONDARY;SU=4;PE=4;SR=0;ALG=PROD;AF=0.005881;NSAMP=99;MSQ=16.21;AN=16834;AC=99;NS=8438;AC_Hom=0;AC_Het=99;AC_Hemi=0;MAF=0.00586632;HWE=1;NFAM=99
18	22614979	22614985	18	22615252	22615256	143600	705.42	+	-	DEL	PASS	143600	N	<DEL>	.	.	.	SVTYPE=DEL;POS=22614983;SVLEN=-272;END=22615255;STRANDS=+-:13;CIPOS=-4,2;CIEND=-3,1;CIPOS95=0,0;CIEND95=0,0;SU=13;PE=1;SR=12;ALG=PROD;AF=0.0001188;NSAMP=2;MSQ=352.25;AN=16834;AC=2;NS=8438;AC_Hom=0;AC_Het=2;AC_Hemi=0;MAF=0.000118511;HWE=1;NFAM=2	.
18	22625815	22625820	18	22625885	22625891	143601	9.02	+	-	BND	LOW	143601_1	N	N[18:22625887[	143601_2	N	]18:22625815]N	SVTYPE=BND;POS=22625815;STRANDS=+-:260;CIPOS=0,5;CIEND=-1,5;CIPOS95=0,0;CIEND95=0,0;MATEID=143601_2;EVENT=143601;SU=260;PE=0;SR=260;ALG=PROD;AF=5.94e-05;NSAMP=1;MSQ=4.68;AN=16834;AC=1;NS=8438;AC_Hom=0;AC_Het=1;AC_Hemi=0;MAF=5.92557e-05;HWE=1;NFAM=1	SVTYPE=BND;POS=22625887;STRANDS=+-:260;CIPOS=-1,5;CIEND=0,5;CIPOS95=0,0;CIEND95=0,0;MATEID=143601_1;EVENT=143601;SECONDARY;SU=260;PE=0;SR=260;ALG=PROD;AF=5.94e-05;NSAMP=1;MSQ=4.68;AN=16834;AC=1;NS=8438;AC_Hom=0;AC_Het=1;AC_Hemi=0;MAF=5.92557e-05;HWE=1;NFAM=1
18	22664132	22664132	18	22664558	22664558	143602	253248.0	+	-	DEL	PASS	143602	N	<DEL>	.	.	.	SVTYPE=DEL;POS=22664132;SVLEN=-426;END=22664558;STRANDS=+-:9582;CIPOS=0,0;CIEND=0,0;CIPOS95=0,0;CIEND95=0,0;SU=9582;PE=3767;SR=5815;ALG=PROD;AF=0.04152;NSAMP=670;MSQ=377.98;AN=16834;AC=699;NS=8438;AC_Hom=58;AC_Het=641;AC_Hemi=0;MAF=0.0414198;HWE=0.000298003;NFAM=558	.
18	22696438	22696775	18	22696612	22696935	143603	66.07	+	-	DEL	PASS	143603	N	<DEL>	.	.	.	SVTYPE=DEL;POS=22696448;SVLEN=-477;END=22696925;STRANDS=+-:5;IMPRECISE;CIPOS=-10,327;CIEND=-313,10;CIPOS95=-2,94;CIEND95=-117,2;SU=5;PE=5;SR=0;ALG=PROD;AF=5.94e-05;NSAMP=1;MSQ=65.81;AN=16834;AC=1;NS=8438;AC_Hom=0;AC_Het=1;AC_Hemi=0;MAF=5.92557e-05;HWE=1;NFAM=1	.
18	22753151	22753169	18	22753673	22753692	143604	617.5	+	-	DEL	PASS	143604	N	<DEL>	.	.	.	SVTYPE=DEL;POS=22753159;SVLEN=-523;END=22753682;STRANDS=+-:25;CIPOS=-8,10;CIEND=-9,10;CIPOS95=0,0;CIEND95=0,0;SU=25;PE=9;SR=16;ALG=PROD;AF=5.94e-05;NSAMP=1;MSQ=617.5;AN=16834;AC=1;NS=8438;AC_Hom=0;AC_Het=1;AC_Hemi=0;MAF=5.92557e-05;HWE=1;NFAM=1	.
18	22759088	22759406	19	3145480	3145605	25382	748829.0	+	-	BND	LOW	25382_1	N	N[19:3145545[	25382_2	N	]18:22759116]N	SVTYPE=BND;POS=22759116;STRANDS=+-:25476;IMPRECISE;CIPOS=-28,290;CIEND=-64,61;CIPOS95=-4,4;CIEND95=-29,29;MATEID=25382_2;EVENT=25382;SU=25476;PE=25451;SR=25;ALG=SUM;AF=0.3705;NSAMP=6237;MSQ=119.75;AN=16834;AC=6237;NS=8438;AC_Hom=0;AC_Het=6254;AC_Hemi=0;MAF=0.370585;HWE=0;NFAM=5505	SVTYPE=BND;POS=3145545;STRANDS=+-:25476;IMPRECISE;CIPOS=-64,61;CIEND=-28,290;CIPOS95=-29,29;CIEND95=-4,4;MATEID=25382_1;EVENT=25382;SECONDARY;SU=25476;PE=25451;SR=25;ALG=SUM;AF=0.3705;NSAMP=6237;MSQ=119.75;AN=16834;AC=6237;NS=8438;AC_Hom=0;AC_Het=6254;AC_Hemi=0;MAF=0.370585;HWE=0;NFAM=5505
18	22852993	22852999	18	22853318	22853335	143605	1058.21	+	-	DEL	PASS	143605	N	<DEL>	.	.	.	SVTYPE=DEL;POS=22852996;SVLEN=-332;END=22853328;STRANDS=+-:28;CIPOS=-3,3;CIEND=-10,7;CIPOS95=0,0;CIEND95=0,0;SU=28;PE=20;SR=8;ALG=PROD;AF=5.94e-05;NSAMP=1;MSQ=1058.1;AN=16834;AC=1;NS=8438;AC_Hom=0;AC_Het=1;AC_Hemi=0;MAF=5.92557e-05;HWE=1;NFAM=1	.
18	22892494	22892494	18	22892804	22892804	143606	4.69077e+06	+	-	MEI	PASS	143606	N	<DEL:ME:SINE|Alu|AluYb8>	.	.	.	SVTYPE=MEI;POS=22892494;SVLEN=-310;END=22892804;STRANDS=+-:100070;CIPOS=0,0;CIEND=0,0;CIPOS95=0,0;CIEND95=0,0;SU=100070;PE=25657;SR=74413;ALG=PROD;AF=0.5453;NSAMP=6672;MSQ=700.93;AN=16834;AC=9180;NS=8438;AC_Hom=5028;AC_Het=4174;AC_Hemi=0;MAF=0.454729;HWE=0.826242;NFAM=5869	.
18	22900163	22900163	18	22900247	22900252	143607	266.83	+	-	BND	PASS	143607_1	N	N[18:22900251[	143607_2	N	]18:22900163]N	SVTYPE=BND;POS=22900163;STRANDS=+-:11;CIPOS=0,0;CIEND=-3,2;CIPOS95=0,0;CIEND95=0,0;MATEID=143607_2;EVENT=143607;SU=11;PE=0;SR=11;ALG=PROD;AF=5.94e-05;NSAMP=1;MSQ=266.76;AN=16834;AC=1;NS=8438;AC_Hom=0;AC_Het=1;AC_Hemi=0;MAF=5.92557e-05;HWE=1;NFAM=1	SVTYPE=BND;POS=22900251;STRANDS=+-:11;CIPOS=-3,2;CIEND=0,0;CIPOS95=0,0;CIEND95=0,0;MATEID=143607_1;EVENT=143607;SECONDARY;SU=11;PE=0;SR=11;ALG=PROD;AF=5.94e-05;NSAMP=1;MSQ=266.76;AN=16834;AC=1;NS=8438;AC_Hom=0;AC_Het=1;AC_Hemi=0;MAF=5.92557e-05;HWE=1;NFAM=1
18	22916185	22916197	18	22920411	22920431	143608	353.68	+	-	DEL	PASS	143608	N	<DEL>	.	.	.	SVTYPE=DEL;POS=22916191;SVLEN=-4230;END=22920421;STRANDS=+-:14;CIPOS=-6,6;CIEND=-10,10;CIPOS95=0,0;CIEND95=0,0;SU=14;PE=9;SR=5;ALG=PROD;AF=5.94e-05;NSAMP=1;MSQ=353.68;AN=16834;AC=1;NS=8438;AC_Hom=0;AC_Het=1;AC_Hemi=0;MAF=5.92557e-05;HWE=1;NFAM=1	.
18	22919443	22919461	18	22919673	22919680	143609	317.79	+	-	BND	LOW	143609_1	N	N[18:22919678[	143609_2	N	]18:22919452]N	SVTYPE=BND;POS=22919452;STRANDS=+-:10;CIPOS=-9,9;CIEND=-4,3;CIPOS95=0,0;CIEND95=0,0;MATEID=143609_2;EVENT=143609;SU=10;PE=1;SR=9;ALG=PROD;AF=0.0001188;NSAMP=2;MSQ=157.53;AN=16834;AC=2;NS=8438;AC_Hom=0;AC_Het=2;AC_Hemi=0;MAF=0.000118511;HWE=1;NFAM=2	SVTYPE=BND;POS=22919678;STRANDS=+-:10;CIPOS=-4,3;CIEND=-9,9;CIPOS95=0,0;CIEND95=0,0;MATEID=143609_1;EVENT=143609;SECONDARY;SU=10;PE=1;SR=9;ALG=PROD;AF=0.0001188;NSAMP=2;MSQ=157.53;AN=16834;AC=2;NS=8438;AC_Hom=0;AC_Het=2;AC_Hemi=0;MAF=0.000118511;HWE=1;NFAM=2
18	22929721	22929738	18	22929850	22929867	143610	18.94	+	-	DEL	PASS	143610	N	<DEL>	.	.	.	SVTYPE=DEL;POS=22929730;SVLEN=-129;END=22929859;STRANDS=+-:4;CIPOS=-9,8;CIEND=-9,8;CIPOS95=0,0;CIEND95=0,0;SU=4;PE=0;SR=4;ALG=PROD;AF=5.946e-05;NSAMP=1;MSQ=17.91;AN=16818;AC=1;NS=8430;AC_Hom=0;AC_Het=1;AC_Hemi=0;MAF=5.9312e-05;HWE=1;NFAM=1	.
18	22932294	22932311	18	22932369	22932386	143611	137.91	+	-	BND	LOW	143611_1	N	N[18:22932379[	143611_2	N	]18:22932303]N	SVTYPE=BND;POS=22932303;STRANDS=+-:4;CIPOS=-9,8;CIEND=-9,8;CIPOS95=0,0;CIEND95=0,0;MATEID=143611_2;EVENT=143611;SU=4;PE=0;SR=4;ALG=PROD;AF=0.000238;NSAMP=4;MSQ=7.1;AN=16808;AC=4;NS=8425;AC_Hom=0;AC_Het=4;AC_Hemi=0;MAF=0.000237389;HWE=1;NFAM=4	SVTYPE=BND;POS=22932379;STRANDS=+-:4;CIPOS=-9,8;CIEND=-9,8;CIPOS95=0,0;CIEND95=0,0;MATEID=143611_1;EVENT=143611;SECONDARY;SU=4;PE=0;SR=4;ALG=PROD;AF=0.000238;NSAMP=4;MSQ=7.1;AN=16808;AC=4;NS=8425;AC_Hom=0;AC_Het=4;AC_Hemi=0;MAF=0.000237389;HWE=1;NFAM=4
18	22945774	22945780	18	22946049	22946054	143612	417.88	+	-	DEL	PASS	143612	N	<DEL>	.	.	.	SVTYPE=DEL;POS=22945778;SVLEN=-274;END=22946052;STRANDS=+-:13;CIPOS=-4,2;CIEND=-3,2;CIPOS95=0,0;CIEND95=0,0;SU=13;PE=3;SR=10;ALG=PROD;AF=5.94e-05;NSAMP=1;MSQ=416.61;AN=16834;AC=1;NS=8438;AC_Hom=0;AC_Het=1;AC_Hemi=0;MAF=5.92557e-05;HWE=1;NFAM=1	.
18	22951285	22951287	18	22951481	22951483	143613	19442.2	+	-	BND	LOW	143613_1	N	N[18:22951483[	143613_2	N	]18:22951286]N	SVTYPE=BND;POS=22951286;STRANDS=+-:622;CIPOS=-1,1;CIEND=-1,1;CIPOS95=0,0;CIEND95=0,0;MATEID=143613_2;EVENT=143613;SU=622;PE=22;SR=600;ALG=PROD;AF=0.004693;NSAMP=79;MSQ=246.05;AN=16834;AC=79;NS=8438;AC_Hom=0;AC_Het=79;AC_Hemi=0;MAF=0.0046812;HWE=1;NFAM=79	SVTYPE=BND;POS=22951483;STRANDS=+-:622;CIPOS=-1,1;CIEND=-1,1;CIPOS95=0,0;CIEND95=0,0;MATEID=143613_1;EVENT=143613;SECONDARY;SU=622;PE=22;SR=600;ALG=PROD;AF=0.004693;NSAMP=79;MSQ=246.05;AN=16834;AC=79;NS=8438;AC_Hom=0;AC_Het=79;AC_Hemi=0;MAF=0.0046812;HWE=1;NFAM=79
18	22952446	22952463	18	22952501	22952518	143614	60.05	+	-	DEL	PASS	143614	N	<DEL>	.	.	.	SVTYPE=DEL;POS=22952455;SVLEN=-55;END=22952510;STRANDS=+-:4;CIPOS=-9,8;CIEND=-9,8;CIPOS95=0,0;CIEND95=0,0;SU=4;PE=0;SR=4;ALG=PROD;AF=5.94e-05;NSAMP=1;MSQ=59.93;AN=16834;AC=1;NS=8438;AC_Hom=0;AC_Het=1;AC_Hemi=0;MAF=5.92557e-05;HWE=1;NFAM=1	.
18	23022487	23022538	18	23022560	23022611	143615	764.26	+	-	DEL	PASS	143615	N	<DEL>	.	.	.	SVTYPE=DEL;POS=23022513;SVLEN=-73;END=23022586;STRANDS=+-:26;CIPOS=-26,25;CIEND=-26,25;CIPOS95=0,0;CIEND95=0,0;SU=26;PE=0;SR=26;ALG=PROD;AF=0.0001782;NSAMP=3;MSQ=254.74;AN=16834;AC=3;NS=8438;AC_Hom=0;AC_Het=3;AC_Hemi=0;MAF=0.000177767;HWE=1;NFAM=3	.
18	23041194	23041214	18	23041253	23041273	143616	197.85	+	-	BND	LOW	143616_1	N	N[18:23041264[	143616_2	N	]18:23041204]N	SVTYPE=BND;POS=23041204;STRANDS=+-:5;CIPOS=-10,10;CIEND=-10,10;CIPOS95=0,0;CIEND95=0,0;MATEID=143616_2;EVENT=143616;SU=5;PE=0;SR=5;ALG=PROD;AF=5.94e-05;NSAMP=1;MSQ=197.82;AN=16834;AC=1;NS=8438;AC_Hom=0;AC_Het=1;AC_Hemi=0;MAF=5.92557e-05;HWE=1;NFAM=1	SVTYPE=BND;POS=23041264;STRANDS=+-:5;CIPOS=-10,10;CIEND=-10,10;CIPOS95=0,0;CIEND95=0,0;MATEID=143616_1;EVENT=143616;SECONDARY;SU=5;PE=0;SR=5;ALG=PROD;AF=5.94e-05;NSAMP=1;MSQ=197.82;AN=16834;AC=1;NS=8438;AC_Hom=0;AC_Het=1;AC_Hemi=0;MAF=5.92557e-05;HWE=1;NFAM=1
18	23046910	23046929	18	23068235	23068246	267085	388.21	-	+	DUP	PASS	267085	N	<DUP>	.	.	.	SVTYPE=DUP;POS=23046920;SVLEN=21320;END=23068240;STRANDS=-+:23;CIPOS=-10,9;CIEND=-5,6;CIPOS95=0,0;CIEND95=0,0;SU=23;PE=18;SR=5;ALG=PROD;AF=0.0001188;NSAMP=1;MSQ=387.91;AN=16834;AC=2;NS=8438;AC_Hom=2;AC_Het=0;AC_Hemi=0;MAF=0.000118511;HWE=5.92593e-05;NFAM=1	.
18	23063089	23063134	18	23064170	23064212	143617	1429.75	+	-	DEL	PASS	143617	N	<DEL>	.	.	.	SVTYPE=DEL;POS=23063112;SVLEN=-1080;END=23064192;STRANDS=+-:61;CIPOS=-23,22;CIEND=-22,20;CIPOS95=0,0;CIEND95=0,0;SU=61;PE=38;SR=23;ALG=PROD;AF=0.0001188;NSAMP=2;MSQ=714.88;AN=16834;AC=2;NS=8438;AC_Hom=0;AC_Het=2;AC_Hemi=0;MAF=0.000118511;HWE=1;NFAM=1	.
18	23078789	23078807	18	23080939	23080945	143618	419.56	+	-	DEL	PASS	143618	N	<DEL>	.	.	.	SVTYPE=DEL;POS=23078797;SVLEN=-2146;END=23080943;STRANDS=+-:18;CIPOS=-8,10;CIEND=-4,2;CIPOS95=0,0;CIEND95=0,0;SU=18;PE=10;SR=8;ALG=PROD;AF=5.94e-05;NSAMP=1;MSQ=419.56;AN=16834;AC=1;NS=8438;AC_Hom=0;AC_Het=1;AC_Hemi=0;MAF=5.92557e-05;HWE=1;NFAM=1	.
18	23158376	23158553	18	23167296	23167732	267086	44.25	-	+	BND	LOW	267086_1	N	]18:23167306]N	267086_2	N	N[18:23158544[	SVTYPE=BND;POS=23158544;STRANDS=-+:6;IMPRECISE;CIPOS=-167,10;CIEND=-10,426;CIPOS95=-69,2;CIEND95=-1,132;MATEID=267086_2;EVENT=267086;SU=6;PE=6;SR=0;ALG=PROD;AF=5.94e-05;NSAMP=1;MSQ=43.49;AN=16834;AC=1;NS=8438;AC_Hom=0;AC_Het=1;AC_Hemi=0;MAF=5.92557e-05;HWE=1;NFAM=1	SVTYPE=BND;POS=23167306;STRANDS=-+:6;IMPRECISE;CIPOS=-10,426;CIEND=-167,10;CIPOS95=-1,132;CIEND95=-69,2;MATEID=267086_1;EVENT=267086;SECONDARY;SU=6;PE=6;SR=0;ALG=PROD;AF=5.94e-05;NSAMP=1;MSQ=43.49;AN=16834;AC=1;NS=8438;AC_Hom=0;AC_Het=1;AC_Hemi=0;MAF=5.92557e-05;HWE=1;NFAM=1
18	23173051	23173111	X	11953161	11953214	25770	1090.52	+	-	BND	LOW	25770_1	N	N[X:11953192[	25770_2	N	]18:23173081]N	SVTYPE=BND;POS=23173081;STRANDS=+-:16;IMPRECISE;CIPOS=-30,30;CIEND=-30,23;CIPOS95=-2,2;CIEND95=-3,3;MATEID=25770_2;EVENT=25770;SU=16;PE=15;SR=1;ALG=PROD;AF=0.001247;NSAMP=21;MSQ=51.44;AN=16834;AC=21;NS=8438;AC_Hom=0;AC_Het=21;AC_Hemi=0;MAF=0.00124437;HWE=1;NFAM=21	SVTYPE=BND;POS=11953192;STRANDS=+-:16;IMPRECISE;CIPOS=-30,23;CIEND=-30,30;CIPOS95=-3,3;CIEND95=-2,2;MATEID=25770_1;EVENT=25770;SECONDARY;SU=16;PE=15;SR=1;ALG=PROD;AF=0.001247;NSAMP=21;MSQ=51.44;AN=16834;AC=21;NS=8438;AC_Hom=0;AC_Het=21;AC_Hemi=0;MAF=0.00124437;HWE=1;NFAM=21
18	23268136	23268141	18	23268200	23268205	143619	308.83	+	-	DEL	PASS	143619	N	<DEL>	.	.	.	SVTYPE=DEL;POS=23268139;SVLEN=-64;END=23268203;STRANDS=+-:11;CIPOS=-3,2;CIEND=-3,2;CIPOS95=0,0;CIEND95=0,0;SU=11;PE=0;SR=11;ALG=PROD;AF=5.94e-05;NSAMP=1;MSQ=308.78;AN=16834;AC=1;NS=8438;AC_Hom=0;AC_Het=1;AC_Hemi=0;MAF=5.92557e-05;HWE=1;NFAM=1	.
18	23300350	23300563	18	24671166	24671419	302091	113.65	-	-	BND	LOW	302091_1	N	[18:24671410[N	302091_2	N	[18:23300554[N	SVTYPE=BND;POS=23300554;STRANDS=--:6;IMPRECISE;CIPOS=-203,10;CIEND=-243,10;CIPOS95=-111,1;CIEND95=-94,1;MATEID=302091_2;EVENT=302091;SU=6;PE=6;SR=0;ALG=PROD;AF=5.94e-05;NSAMP=1;MSQ=113.65;AN=16834;AC=1;NS=8438;AC_Hom=0;AC_Het=1;AC_Hemi=0;MAF=5.92557e-05;HWE=1;NFAM=1	SVTYPE=BND;POS=24671410;STRANDS=--:6;IMPRECISE;CIPOS=-243,10;CIEND=-203,10;CIPOS95=-94,1;CIEND95=-111,1;MATEID=302091_1;EVENT=302091;SECONDARY;SU=6;PE=6;SR=0;ALG=PROD;AF=5.94e-05;NSAMP=1;MSQ=113.65;AN=16834;AC=1;NS=8438;AC_Hom=0;AC_Het=1;AC_Hemi=0;MAF=5.92557e-05;HWE=1;NFAM=1
18	23300726	23301122	18	24671256	24671410	302092	4.56	+	+	BND	LOW	302092_1	N	N]18:24671264]	302092_2	N	N]18:23300736]	SVTYPE=BND;POS=23300736;STRANDS=++:4;IMPRECISE;CIPOS=-10,386;CIEND=-8,146;CIPOS95=-1,132;CIEND95=-2,61;MATEID=302092_2;EVENT=302092;SU=4;PE=4;SR=0;ALG=PROD;AF=5.94e-05;NSAMP=1;MSQ=4.56;AN=16834;AC=1;NS=8438;AC_Hom=0;AC_Het=1;AC_Hemi=0;MAF=5.92557e-05;HWE=1;NFAM=1	SVTYPE=BND;POS=24671264;STRANDS=++:4;IMPRECISE;CIPOS=-8,146;CIEND=-10,386;CIPOS95=-2,61;CIEND95=-1,132;MATEID=302092_1;EVENT=302092;SECONDARY;SU=4;PE=4;SR=0;ALG=PROD;AF=5.94e-05;NSAMP=1;MSQ=4.56;AN=16834;AC=1;NS=8438;AC_Hom=0;AC_Het=1;AC_Hemi=0;MAF=5.92557e-05;HWE=1;NFAM=1
18	23329745	23329751	18	23330019	23330024	143620	530.18	+	-	DEL	PASS	143620	N	<DEL>	.	.	.	SVTYPE=DEL;POS=23329749;SVLEN=-273;END=23330022;STRANDS=+-:11;CIPOS=-4,2;CIEND=-3,2;CIPOS95=0,0;CIEND95=0,0;SU=11;PE=1;SR=10;ALG=PROD;AF=0.0001782;NSAMP=3;MSQ=175.11;AN=16834;AC=3;NS=8438;AC_Hom=0;AC_Het=3;AC_Hemi=0;MAF=0.000177767;HWE=1;NFAM=3	.
18	23336935	23336943	18	23337127	23337147	143621	197.36	+	-	BND	LOW	143621_1	N	N[18:23337138[	143621_2	N	]18:23336940]N	SVTYPE=BND;POS=23336940;STRANDS=+-:9;CIPOS=-5,3;CIEND=-10,10;CIPOS95=0,0;CIEND95=0,0;MATEID=143621_2;EVENT=143621;SU=9;PE=1;SR=8;ALG=PROD;AF=0.0001188;NSAMP=2;MSQ=98.18;AN=16834;AC=2;NS=8438;AC_Hom=0;AC_Het=2;AC_Hemi=0;MAF=0.000118511;HWE=1;NFAM=2	SVTYPE=BND;POS=23337138;STRANDS=+-:9;CIPOS=-10,10;CIEND=-5,3;CIPOS95=0,0;CIEND95=0,0;MATEID=143621_1;EVENT=143621;SECONDARY;SU=9;PE=1;SR=8;ALG=PROD;AF=0.0001188;NSAMP=2;MSQ=98.18;AN=16834;AC=2;NS=8438;AC_Hom=0;AC_Het=2;AC_Hemi=0;MAF=0.000118511;HWE=1;NFAM=2
18	23386269	23386311	18	23390876	23390918	143622	19378.5	+	-	DEL	PASS	143622	N	<DEL>	.	.	.	SVTYPE=DEL;POS=23386290;SVLEN=-4608;END=23390898;STRANDS=+-:862;CIPOS=-21,21;CIEND=-22,20;CIPOS95=0,0;CIEND95=0,0;SU=862;PE=488;SR=374;ALG=PROD;AF=0.002554;NSAMP=43;MSQ=450.66;AN=16834;AC=43;NS=8438;AC_Hom=0;AC_Het=43;AC_Hemi=0;MAF=0.002548;HWE=1;NFAM=39	.
18	23401857	23401873	18	23410988	23411005	143623	476.61	+	-	DEL	PASS	143623	N	<DEL>	.	.	.	SVTYPE=DEL;POS=23401865;SVLEN=-9130;END=23410995;STRANDS=+-:21;CIPOS=-8,8;CIEND=-7,10;CIPOS95=0,0;CIEND95=0,0;SU=21;PE=12;SR=9;ALG=PROD;AF=5.94e-05;NSAMP=1;MSQ=476.61;AN=16834;AC=1;NS=8438;AC_Hom=0;AC_Het=1;AC_Hemi=0;MAF=5.92557e-05;HWE=1;NFAM=1	.
18	23435755	23435772	X	743793	743810	25752	751.69	+	+	BND	LOW	25752_1	N	N]X:743802]	25752_2	N	N]18:23435764]	SVTYPE=BND;POS=23435764;STRANDS=++:4;CIPOS=-9,8;CIEND=-9,8;CIPOS95=0,0;CIEND95=0,0;MATEID=25752_2;EVENT=25752;SU=4;PE=0;SR=4;ALG=PROD;AF=0.00202;NSAMP=34;MSQ=20.76;AN=16834;AC=34;NS=8438;AC_Hom=0;AC_Het=34;AC_Hemi=0;MAF=0.0020147;HWE=1;NFAM=34	SVTYPE=BND;POS=743802;STRANDS=++:4;CIPOS=-9,8;CIEND=-9,8;CIPOS95=0,0;CIEND95=0,0;MATEID=25752_1;EVENT=25752;SECONDARY;SU=4;PE=0;SR=4;ALG=PROD;AF=0.00202;NSAMP=34;MSQ=20.76;AN=16834;AC=34;NS=8438;AC_Hom=0;AC_Het=34;AC_Hemi=0;MAF=0.0020147;HWE=1;NFAM=34
18	23443778	23443798	18	23443852	23443872	143624	188.82	+	-	DEL	PASS	143624	N	<DEL>	.	.	.	SVTYPE=DEL;POS=23443788;SVLEN=-74;END=23443862;STRANDS=+-:8;CIPOS=-10,10;CIEND=-10,10;CIPOS95=0,0;CIEND95=0,0;SU=8;PE=0;SR=8;ALG=PROD;AF=5.94e-05;NSAMP=1;MSQ=188.8;AN=16834;AC=1;NS=8438;AC_Hom=0;AC_Het=1;AC_Hemi=0;MAF=5.92557e-05;HWE=1;NFAM=1	.
18	23471417	23471420	18	23472014	23472018	143625	14415.7	+	-	BND	PASS	143625_1	N	N[18:23472018[	143625_2	N	]18:23471419]N	SVTYPE=BND;POS=23471419;STRANDS=+-:599;CIPOS=-2,1;CIEND=-3,1;CIPOS95=0,0;CIEND95=0,0;MATEID=143625_2;EVENT=143625;SU=599;PE=339;SR=260;ALG=PROD;AF=0.00196;NSAMP=33;MSQ=436.84;AN=16834;AC=33;NS=8438;AC_Hom=0;AC_Het=33;AC_Hemi=0;MAF=0.00195544;HWE=1;NFAM=27	SVTYPE=BND;POS=23472018;STRANDS=+-:599;CIPOS=-3,1;CIEND=-2,1;CIPOS95=0,0;CIEND95=0,0;MATEID=143625_1;EVENT=143625;SECONDARY;SU=599;PE=339;SR=260;ALG=PROD;AF=0.00196;NSAMP=33;MSQ=436.84;AN=16834;AC=33;NS=8438;AC_Hom=0;AC_Het=33;AC_Hemi=0;MAF=0.00195544;HWE=1;NFAM=27
18	23473581	23473581	18	23473649	23473649	143626	1.69257e+06	+	-	BND	PASS	143626_1	N	N[18:23473650[	143626_2	N	]18:23473581]N	SVTYPE=BND;POS=23473581;STRANDS=+-:54034;CIPOS=0,0;CIEND=0,0;CIPOS95=0,0;CIEND95=0,0;MATEID=143626_2;EVENT=143626;SU=54034;PE=86;SR=53948;ALG=PROD;AF=0.3705;NSAMP=5052;MSQ=334.31;AN=16834;AC=6237;NS=8438;AC_Hom=2376;AC_Het=3874;AC_Hemi=0;MAF=0.370348;HWE=0.154482;NFAM=4504	SVTYPE=BND;POS=23473650;STRANDS=+-:54034;CIPOS=0,0;CIEND=0,0;CIPOS95=0,0;CIEND95=0,0;MATEID=143626_1;EVENT=143626;SECONDARY;SU=54034;PE=86;SR=53948;ALG=PROD;AF=0.3705;NSAMP=5052;MSQ=334.31;AN=16834;AC=6237;NS=8438;AC_Hom=2376;AC_Het=3874;AC_Hemi=0;MAF=0.370348;HWE=0.154482;NFAM=4504
18	23478769	23478784	18	23505432	23505452	143627	392.63	+	-	DEL	PASS	143627	N	<DEL>	.	.	.	SVTYPE=DEL;POS=23478774;SVLEN=-26668;END=23505442;STRANDS=+-:17;CIPOS=-5,10;CIEND=-10,10;CIPOS95=0,0;CIEND95=0,0;SU=17;PE=12;SR=5;ALG=PROD;AF=5.94e-05;NSAMP=1;MSQ=392.63;AN=16834;AC=1;NS=8438;AC_Hom=0;AC_Het=1;AC_Hemi=0;MAF=5.92557e-05;HWE=1;NFAM=1	.
18	23480384	23480432	18	23480467	23480514	143628	488.6	+	-	DEL	PASS	143628	N	<DEL>	.	.	.	SVTYPE=DEL;POS=23480409;SVLEN=-82;END=23480491;STRANDS=+-:17;CIPOS=-25,23;CIEND=-24,23;CIPOS95=0,0;CIEND95=0,0;SU=17;PE=0;SR=17;ALG=PROD;AF=0.0001188;NSAMP=2;MSQ=244.28;AN=16834;AC=2;NS=8438;AC_Hom=0;AC_Het=2;AC_Hemi=0;MAF=0.000118511;HWE=1;NFAM=2	.
18	23482837	23482850	18	23502375	23502395	143629	722.13	+	-	DEL	PASS	143629	N	<DEL>	.	.	.	SVTYPE=DEL;POS=23482843;SVLEN=-19542;END=23502385;STRANDS=+-:32;CIPOS=-6,7;CIEND=-10,10;CIPOS95=0,0;CIEND95=0,0;SU=32;PE=16;SR=16;ALG=PROD;AF=5.94e-05;NSAMP=1;MSQ=722.13;AN=16834;AC=1;NS=8438;AC_Hom=0;AC_Het=1;AC_Hemi=0;MAF=5.92557e-05;HWE=1;NFAM=1	.
18	23483978	23484127	18	23484904	23484946	302093	12.51	+	+	INV	LOW	302093	N	<INV>	.	.	.	SVTYPE=INV;POS=23484095;SVLEN=841;END=23484936;STRANDS=++:3,--:3;IMPRECISE;CIPOS=-117,32;CIEND=-32,10;CIPOS95=-100,23;CIEND95=-22,1;SU=6;PE=6;SR=0;ALG=PROD;AF=5.94e-05;NSAMP=1;MSQ=11.99;AN=16834;AC=1;NS=8438;AC_Hom=0;AC_Het=1;AC_Hemi=0;MAF=5.92557e-05;HWE=1;NFAM=1	.
18	23494764	23494779	18	23498597	23498616	143630	98.81	+	-	DEL	PASS	143630	N	<DEL>	.	.	.	SVTYPE=DEL;POS=23494769;SVLEN=-3838;END=23498607;STRANDS=+-:5;IMPRECISE;CIPOS=-5,10;CIEND=-10,9;CIPOS95=-1,3;CIEND95=-3,1;SU=5;PE=4;SR=1;ALG=PROD;AF=5.94e-05;NSAMP=1;MSQ=98.81;AN=16834;AC=1;NS=8438;AC_Hom=0;AC_Het=1;AC_Hemi=0;MAF=5.92557e-05;HWE=1;NFAM=1	.
18	23507711	23507760	18	23510861	23510911	267087	392.16	-	+	BND	LOW	267087_1	N	]18:23510886]N	267087_2	N	N[18:23507738[	SVTYPE=BND;POS=23507738;STRANDS=-+:28;CIPOS=-26,23;CIEND=-25,25;CIPOS95=0,0;CIEND95=0,0;MATEID=267087_2;EVENT=267087;SU=28;PE=19;SR=9;ALG=PROD;AF=0.0001188;NSAMP=2;MSQ=195.69;AN=16834;AC=2;NS=8438;AC_Hom=0;AC_Het=2;AC_Hemi=0;MAF=0.000118511;HWE=1;NFAM=2	SVTYPE=BND;POS=23510886;STRANDS=-+:28;CIPOS=-25,25;CIEND=-26,23;CIPOS95=0,0;CIEND95=0,0;MATEID=267087_1;EVENT=267087;SECONDARY;SU=28;PE=19;SR=9;ALG=PROD;AF=0.0001188;NSAMP=2;MSQ=195.69;AN=16834;AC=2;NS=8438;AC_Hom=0;AC_Het=2;AC_Hemi=0;MAF=0.000118511;HWE=1;NFAM=2
18	23508077	23508131	18	23510862	23510912	143631	575.03	+	-	BND	PASS	143631_1	N	N[18:23510890[	143631_2	N	]18:23508101]N	SVTYPE=BND;POS=23508101;STRANDS=+-:28;CIPOS=-24,30;CIEND=-27,23;CIPOS95=0,0;CIEND95=0,0;MATEID=143631_2;EVENT=143631;SU=28;PE=21;SR=7;ALG=PROD;AF=0.0001188;NSAMP=2;MSQ=287.51;AN=16834;AC=2;NS=8438;AC_Hom=0;AC_Het=2;AC_Hemi=0;MAF=0.000118511;HWE=1;NFAM=2	SVTYPE=BND;POS=23510890;STRANDS=+-:28;CIPOS=-27,23;CIEND=-24,30;CIPOS95=0,0;CIEND95=0,0;MATEID=143631_1;EVENT=143631;SECONDARY;SU=28;PE=21;SR=7;ALG=PROD;AF=0.0001188;NSAMP=2;MSQ=287.51;AN=16834;AC=2;NS=8438;AC_Hom=0;AC_Het=2;AC_Hemi=0;MAF=0.000118511;HWE=1;NFAM=2
18	23537453	23537459	18	23540698	23540715	267088	201.3	-	+	DUP	PASS	267088	N	<DUP>	.	.	.	SVTYPE=DUP;POS=23537457;SVLEN=3248;END=23540705;STRANDS=-+:20;CIPOS=-4,2;CIEND=-7,10;CIPOS95=0,0;CIEND95=0,0;SU=20;PE=11;SR=9;ALG=PROD;AF=5.94e-05;NSAMP=1;MSQ=200.21;AN=16834;AC=1;NS=8438;AC_Hom=0;AC_Het=1;AC_Hemi=0;MAF=5.92557e-05;HWE=1;NFAM=1	.
18	23558170	23558181	19	13301244	13301255	25366	626.82	+	+	BND	LOW	25366_1	N	N]19:13301250]	25366_2	N	N]18:23558176]	SVTYPE=BND;POS=23558176;STRANDS=++:54;CIPOS=-6,5;CIEND=-6,5;CIPOS95=0,0;CIEND95=0,0;MATEID=25366_2;EVENT=25366;SU=54;PE=0;SR=54;ALG=PROD;AF=0.001069;NSAMP=18;MSQ=34.08;AN=16834;AC=18;NS=8438;AC_Hom=0;AC_Het=18;AC_Hemi=0;MAF=0.0010666;HWE=1;NFAM=16	SVTYPE=BND;POS=13301250;STRANDS=++:54;CIPOS=-6,5;CIEND=-6,5;CIPOS95=0,0;CIEND95=0,0;MATEID=25366_1;EVENT=25366;SECONDARY;SU=54;PE=0;SR=54;ALG=PROD;AF=0.001069;NSAMP=18;MSQ=34.08;AN=16834;AC=18;NS=8438;AC_Hom=0;AC_Het=18;AC_Hemi=0;MAF=0.0010666;HWE=1;NFAM=16
18	23566239	23566256	19	34057161	34057178	25419	27304.5	-	+	BND	LOW	25419_1	N	]19:34057170]N	25419_2	N	N[18:23566249[	SVTYPE=BND;POS=23566249;STRANDS=-+:51;CIPOS=-9,8;CIEND=-9,8;CIPOS95=0,0;CIEND95=0,0;MATEID=25419_2;EVENT=25419;SU=51;PE=0;SR=51;ALG=PROD;AF=0.04075;NSAMP=681;MSQ=39.61;AN=16834;AC=686;NS=8438;AC_Hom=10;AC_Het=677;AC_Hemi=0;MAF=0.0407087;HWE=0.00771533;NFAM=646	SVTYPE=BND;POS=34057170;STRANDS=-+:51;CIPOS=-9,8;CIEND=-9,8;CIPOS95=0,0;CIEND95=0,0;MATEID=25419_1;EVENT=25419;SECONDARY;SU=51;PE=0;SR=51;ALG=PROD;AF=0.04075;NSAMP=681;MSQ=39.61;AN=16834;AC=686;NS=8438;AC_Hom=10;AC_Het=677;AC_Hemi=0;MAF=0.0407087;HWE=0.00771533;NFAM=646
18	23569508	23569533	18	23569641	23569656	143633	7559.15	+	-	BND	LOW	143633_1	N	N[18:23569651[	143633_2	N	]18:23569523]N	SVTYPE=BND;POS=23569523;STRANDS=+-:39;CIPOS=-15,10;CIEND=-9,6;CIPOS95=0,0;CIEND95=0,0;MATEID=143633_2;EVENT=143633;SU=39;PE=6;SR=33;ALG=PROD;AF=0.008557;NSAMP=140;MSQ=53.62;AN=16828;AC=144;NS=8435;AC_Hom=8;AC_Het=136;AC_Hemi=0;MAF=0.00853586;HWE=0.00316193;NFAM=140	SVTYPE=BND;POS=23569651;STRANDS=+-:39;CIPOS=-9,6;CIEND=-15,10;CIPOS95=0,0;CIEND95=0,0;MATEID=143633_1;EVENT=143633;SECONDARY;SU=39;PE=6;SR=33;ALG=PROD;AF=0.008557;NSAMP=140;MSQ=53.62;AN=16828;AC=144;NS=8435;AC_Hom=8;AC_Het=136;AC_Hemi=0;MAF=0.00853586;HWE=0.00316193;NFAM=140
18	23575618	23576153	20	2804781	2805052	25464	143.92	+	-	BND	LOW	25464_1	N	N[20:2805043[	25464_2	N	]18:23575628]N	SVTYPE=BND;POS=23575628;STRANDS=+-:6;IMPRECISE;CIPOS=-10,525;CIEND=-261,10;CIPOS95=0,157;CIEND95=-138,1;MATEID=25464_2;EVENT=25464;SU=6;PE=6;SR=0;ALG=PROD;AF=5.94e-05;NSAMP=1;MSQ=143.91;AN=16834;AC=1;NS=8438;AC_Hom=0;AC_Het=1;AC_Hemi=0;MAF=5.92557e-05;HWE=1;NFAM=1	SVTYPE=BND;POS=2805043;STRANDS=+-:6;IMPRECISE;CIPOS=-261,10;CIEND=-10,525;CIPOS95=-138,1;CIEND95=0,157;MATEID=25464_1;EVENT=25464;SECONDARY;SU=6;PE=6;SR=0;ALG=PROD;AF=5.94e-05;NSAMP=1;MSQ=143.91;AN=16834;AC=1;NS=8438;AC_Hom=0;AC_Het=1;AC_Hemi=0;MAF=5.92557e-05;HWE=1;NFAM=1
18	23621083	23621090	18	23625841	23625847	143635	494.64	+	-	DEL	PASS	143635	N	<DEL>	.	.	.	SVTYPE=DEL;POS=23621087;SVLEN=-4758;END=23625845;STRANDS=+-:19;CIPOS=-4,3;CIEND=-4,2;CIPOS95=0,0;CIEND95=0,0;SU=19;PE=11;SR=8;ALG=PROD;AF=5.94e-05;NSAMP=1;MSQ=494.64;AN=16834;AC=1;NS=8438;AC_Hom=0;AC_Het=1;AC_Hemi=0;MAF=5.92557e-05;HWE=1;NFAM=1	.
18	23623148	23623208	18	23623228	23623276	143636	359.92	+	-	BND	LOW	143636_1	N	N[18:23623253[	143636_2	N	]18:23623178]N	SVTYPE=BND;POS=23623178;STRANDS=+-:13;CIPOS=-30,30;CIEND=-24,24;CIPOS95=0,0;CIEND95=0,0;MATEID=143636_2;EVENT=143636;SU=13;PE=0;SR=13;ALG=PROD;AF=0.0001188;NSAMP=2;MSQ=179.81;AN=16834;AC=2;NS=8438;AC_Hom=0;AC_Het=2;AC_Hemi=0;MAF=0.000118511;HWE=1;NFAM=2	SVTYPE=BND;POS=23623253;STRANDS=+-:13;CIPOS=-24,24;CIEND=-30,30;CIPOS95=0,0;CIEND95=0,0;MATEID=143636_1;EVENT=143636;SECONDARY;SU=13;PE=0;SR=13;ALG=PROD;AF=0.0001188;NSAMP=2;MSQ=179.81;AN=16834;AC=2;NS=8438;AC_Hom=0;AC_Het=2;AC_Hemi=0;MAF=0.000118511;HWE=1;NFAM=2
18	23633281	23633281	18	23633640	23633640	143637	47390.6	+	-	BND	PASS	143637_1	N	N[18:23633641[	143637_2	N	]18:23633281]N	SVTYPE=BND;POS=23633281;STRANDS=+-:1287;CIPOS=0,0;CIEND=0,0;CIPOS95=0,0;CIEND95=0,0;MATEID=143637_2;EVENT=143637;SU=1287;PE=438;SR=849;ALG=PROD;AF=0.007722;NSAMP=130;MSQ=364.54;AN=16834;AC=130;NS=8438;AC_Hom=0;AC_Het=130;AC_Hemi=0;MAF=0.00770325;HWE=1;NFAM=127	SVTYPE=BND;POS=23633641;STRANDS=+-:1287;CIPOS=0,0;CIEND=0,0;CIPOS95=0,0;CIEND95=0,0;MATEID=143637_1;EVENT=143637;SECONDARY;SU=1287;PE=438;SR=849;ALG=PROD;AF=0.007722;NSAMP=130;MSQ=364.54;AN=16834;AC=130;NS=8438;AC_Hom=0;AC_Het=130;AC_Hemi=0;MAF=0.00770325;HWE=1;NFAM=127
18	23682748	23682765	18	23683122	23683139	143638	6.85	+	-	BND	LOW	143638_1	N	N[18:23683132[	143638_2	N	]18:23682757]N	SVTYPE=BND;POS=23682757;STRANDS=+-:4;IMPRECISE;CIPOS=-9,8;CIEND=-9,8;CIPOS95=0,0;CIEND95=0,1;MATEID=143638_2;EVENT=143638;SU=4;PE=0;SR=4;ALG=PROD;AF=5.94e-05;NSAMP=1;MSQ=6.83;AN=16834;AC=1;NS=8438;AC_Hom=0;AC_Het=1;AC_Hemi=0;MAF=5.92557e-05;HWE=1;NFAM=1	SVTYPE=BND;POS=23683132;STRANDS=+-:4;IMPRECISE;CIPOS=-9,8;CIEND=-9,8;CIPOS95=0,1;CIEND95=0,0;MATEID=143638_1;EVENT=143638;SECONDARY;SU=4;PE=0;SR=4;ALG=PROD;AF=5.94e-05;NSAMP=1;MSQ=6.83;AN=16834;AC=1;NS=8438;AC_Hom=0;AC_Het=1;AC_Hemi=0;MAF=5.92557e-05;HWE=1;NFAM=1
18	23700273	23700329	18	23700524	23700581	143639	78.71	+	-	BND	LOW	143639_1	N	N[18:23700554[	143639_2	N	]18:23700301]N	SVTYPE=BND;POS=23700301;STRANDS=+-:9;CIPOS=-28,28;CIEND=-29,28;CIPOS95=0,0;CIEND95=0,0;MATEID=143639_2;EVENT=143639;SU=9;PE=0;SR=9;ALG=PROD;AF=0.0003564;NSAMP=6;MSQ=11;AN=16834;AC=6;NS=8438;AC_Hom=0;AC_Het=6;AC_Hemi=0;MAF=0.000355534;HWE=1;NFAM=6	SVTYPE=BND;POS=23700554;STRANDS=+-:9;CIPOS=-29,28;CIEND=-28,28;CIPOS95=0,0;CIEND95=0,0;MATEID=143639_1;EVENT=143639;SECONDARY;SU=9;PE=0;SR=9;ALG=PROD;AF=0.0003564;NSAMP=6;MSQ=11;AN=16834;AC=6;NS=8438;AC_Hom=0;AC_Het=6;AC_Hemi=0;MAF=0.000355534;HWE=1;NFAM=6
18	23700583	23700634	18	23700831	23700882	143640	61.82	+	-	BND	LOW	143640_1	N	N[18:23700858[	143640_2	N	]18:23700609]N	SVTYPE=BND;POS=23700609;STRANDS=+-:11;CIPOS=-26,25;CIEND=-26,25;CIPOS95=0,0;CIEND95=0,0;MATEID=143640_2;EVENT=143640;SU=11;PE=0;SR=11;ALG=PROD;AF=0.0001188;NSAMP=2;MSQ=23.87;AN=16834;AC=2;NS=8438;AC_Hom=0;AC_Het=2;AC_Hemi=0;MAF=0.000118511;HWE=1;NFAM=2	SVTYPE=BND;POS=23700858;STRANDS=+-:11;CIPOS=-26,25;CIEND=-26,25;CIPOS95=0,0;CIEND95=0,0;MATEID=143640_1;EVENT=143640;SECONDARY;SU=11;PE=0;SR=11;ALG=PROD;AF=0.0001188;NSAMP=2;MSQ=23.87;AN=16834;AC=2;NS=8438;AC_Hom=0;AC_Het=2;AC_Hemi=0;MAF=0.000118511;HWE=1;NFAM=2
18	23747813	23747813	18	23751322	23751322	143641	2.8933e+06	+	-	DEL	PASS	143641	N	<DEL>	.	.	.	SVTYPE=DEL;POS=23747813;SVLEN=-3509;END=23751322;STRANDS=+-:99727;CIPOS=0,0;CIEND=0,0;CIPOS95=0,0;CIEND95=0,0;SU=99727;PE=55297;SR=44430;ALG=PROD;AF=0.3556;NSAMP=4464;MSQ=647.17;AN=16834;AC=5987;NS=8438;AC_Hom=3050;AC_Het=2947;AC_Hemi=0;MAF=0.355357;HWE=0;NFAM=4265	.
18	23762978	23763022	18	23766045	23766062	143642	150836.0	+	-	DEL	PASS	143642	N	<DEL>	.	.	.	SVTYPE=DEL;POS=23762984;SVLEN=-3073;END=23766057;STRANDS=+-:6669;CIPOS=-6,38;CIEND=-12,5;CIPOS95=0,0;CIEND95=0,0;SU=6669;PE=6668;SR=1;ALG=PROD;AF=0.05798;NSAMP=936;MSQ=161.12;AN=16834;AC=976;NS=8438;AC_Hom=80;AC_Het=896;AC_Hemi=0;MAF=0.0578336;HWE=0.0215042;NFAM=879	.
18	23775304	23775321	18	23793641	23793660	267089	96.59	-	+	DUP	PASS	267089	N	<DUP>	.	.	.	SVTYPE=DUP;POS=23775314;SVLEN=18337;END=23793651;STRANDS=-+:7;IMPRECISE;CIPOS=-10,7;CIEND=-10,9;CIPOS95=-3,0;CIEND95=-3,3;SU=7;PE=6;SR=1;ALG=PROD;AF=5.94e-05;NSAMP=1;MSQ=95.08;AN=16834;AC=1;NS=8438;AC_Hom=0;AC_Het=1;AC_Hemi=0;MAF=5.92557e-05;HWE=1;NFAM=1	.
18	23777380	23777678	18	23777476	23777688	143643	4420.02	+	-	BND	LOW	143643_1	N	N[18:23777659[	143643_2	N	]18:23777410]N	SVTYPE=BND;POS=23777410;STRANDS=+-:11;IMPRECISE;CIPOS=-30,268;CIEND=-182,30;CIPOS95=-30,43;CIEND95=-34,30;MATEID=143643_2;EVENT=143643;SU=11;PE=11;SR=0;ALG=PROD;AF=0.002495;NSAMP=42;MSQ=104.37;AN=16834;AC=42;NS=8438;AC_Hom=0;AC_Het=42;AC_Hemi=0;MAF=0.00248874;HWE=1;NFAM=42	SVTYPE=BND;POS=23777659;STRANDS=+-:11;IMPRECISE;CIPOS=-182,30;CIEND=-30,268;CIPOS95=-34,30;CIEND95=-30,43;MATEID=143643_1;EVENT=143643;SECONDARY;SU=11;PE=11;SR=0;ALG=PROD;AF=0.002495;NSAMP=42;MSQ=104.37;AN=16834;AC=42;NS=8438;AC_Hom=0;AC_Het=42;AC_Hemi=0;MAF=0.00248874;HWE=1;NFAM=42
18	23802487	23802502	18	23803486	23803494	143644	977.19	+	-	DEL	PASS	143644	N	<DEL>	.	.	.	SVTYPE=DEL;POS=23802492;SVLEN=-1000;END=23803492;STRANDS=+-:29;IMPRECISE;CIPOS=-5,10;CIEND=-6,2;CIPOS95=-1,1;CIEND95=-1,0;SU=29;PE=26;SR=3;ALG=PROD;AF=5.94e-05;NSAMP=1;MSQ=977.19;AN=16834;AC=1;NS=8438;AC_Hom=0;AC_Het=1;AC_Hemi=0;MAF=5.92557e-05;HWE=1;NFAM=1	.
18	23808497	23808515	18	23808893	23808909	267090	1101.52	-	+	DUP	PASS	267090	N	<DUP>	.	.	.	SVTYPE=DUP;POS=23808507;SVLEN=394;END=23808901;STRANDS=-+:96;CIPOS=-10,8;CIEND=-8,8;CIPOS95=0,0;CIEND95=0,0;SU=96;PE=44;SR=52;ALG=PROD;AF=0.000297;NSAMP=5;MSQ=220.13;AN=16834;AC=5;NS=8438;AC_Hom=0;AC_Het=5;AC_Hemi=0;MAF=0.000296279;HWE=1;NFAM=5	.
18	23808566	23808573	18	23808687	23808694	143645	3964.58	+	-	BND	LOW	143645_1	N	N[18:23808692[	143645_2	N	]18:23808570]N	SVTYPE=BND;POS=23808570;STRANDS=+-:142;CIPOS=-4,3;CIEND=-4,3;CIPOS95=0,0;CIEND95=0,0;MATEID=143645_2;EVENT=143645;SU=142;PE=2;SR=140;ALG=PROD;AF=0.001247;NSAMP=21;MSQ=183.65;AN=16834;AC=21;NS=8438;AC_Hom=0;AC_Het=22;AC_Hemi=0;MAF=0.00130363;HWE=1;NFAM=21	SVTYPE=BND;POS=23808692;STRANDS=+-:142;CIPOS=-4,3;CIEND=-4,3;CIPOS95=0,0;CIEND95=0,0;MATEID=143645_1;EVENT=143645;SECONDARY;SU=142;PE=2;SR=140;ALG=PROD;AF=0.001247;NSAMP=21;MSQ=183.65;AN=16834;AC=21;NS=8438;AC_Hom=0;AC_Het=22;AC_Hemi=0;MAF=0.00130363;HWE=1;NFAM=21
18	23827889	23828348	18	23828407	23828819	143646	661.58	+	-	BND	LOW	143646_1	N	N[18:23828770[	143646_2	N	]18:23827939]N	SVTYPE=BND;POS=23827939;STRANDS=+-:24;IMPRECISE;CIPOS=-50,409;CIEND=-362,50;CIPOS95=-50,67;CIEND95=-86,50;MATEID=143646_2;EVENT=143646;SU=24;PE=24;SR=0;ALG=PROD;AF=0.002257;NSAMP=38;MSQ=15.27;AN=16834;AC=38;NS=8438;AC_Hom=0;AC_Het=39;AC_Hemi=0;MAF=0.00231097;HWE=1;NFAM=38	SVTYPE=BND;POS=23828770;STRANDS=+-:24;IMPRECISE;CIPOS=-362,50;CIEND=-50,409;CIPOS95=-86,50;CIEND95=-50,67;MATEID=143646_1;EVENT=143646;SECONDARY;SU=24;PE=24;SR=0;ALG=PROD;AF=0.002257;NSAMP=38;MSQ=15.27;AN=16834;AC=38;NS=8438;AC_Hom=0;AC_Het=39;AC_Hemi=0;MAF=0.00231097;HWE=1;NFAM=38
18	23828966	23829166	18	23837982	23838174	267091	211.8	-	+	DUP	PASS	267091	N	<DUP>	.	.	.	SVTYPE=DUP;POS=23829160;SVLEN=8832;END=23837992;STRANDS=-+:19;IMPRECISE;CIPOS=-194,6;CIEND=-10,182;CIPOS95=-36,0;CIEND95=0,36;SU=19;PE=19;SR=0;ALG=PROD;AF=5.94e-05;NSAMP=1;MSQ=209.5;AN=16834;AC=1;NS=8438;AC_Hom=0;AC_Het=1;AC_Hemi=0;MAF=5.92557e-05;HWE=1;NFAM=1	.
18	23863953	23864008	18	23892075	23892130	143647	482.49	+	-	DEL	PASS	143647	N	<DEL>	.	.	.	SVTYPE=DEL;POS=23863978;SVLEN=-28127;END=23892105;STRANDS=+-:15;IMPRECISE;CIPOS=-25,30;CIEND=-30,25;CIPOS95=-2,2;CIEND95=-3,3;SU=15;PE=14;SR=1;ALG=PROD;AF=0.0001188;NSAMP=2;MSQ=241.25;AN=16834;AC=2;NS=8438;AC_Hom=0;AC_Het=2;AC_Hemi=0;MAF=0.000118511;HWE=1;NFAM=2	.
18	23880003	23880023	18	23880109	23880129	143648	224.99	+	-	BND	LOW	143648_1	N	N[18:23880120[	143648_2	N	]18:23880013]N	SVTYPE=BND;POS=23880013;STRANDS=+-:8;CIPOS=-10,10;CIEND=-10,10;CIPOS95=0,0;CIEND95=0,0;MATEID=143648_2;EVENT=143648;SU=8;PE=0;SR=8;ALG=PROD;AF=0.0001188;NSAMP=2;MSQ=112.42;AN=16834;AC=2;NS=8438;AC_Hom=0;AC_Het=2;AC_Hemi=0;MAF=0.000118511;HWE=1;NFAM=2	SVTYPE=BND;POS=23880120;STRANDS=+-:8;CIPOS=-10,10;CIEND=-10,10;CIPOS95=0,0;CIEND95=0,0;MATEID=143648_1;EVENT=143648;SECONDARY;SU=8;PE=0;SR=8;ALG=PROD;AF=0.0001188;NSAMP=2;MSQ=112.42;AN=16834;AC=2;NS=8438;AC_Hom=0;AC_Het=2;AC_Hemi=0;MAF=0.000118511;HWE=1;NFAM=2
18	23926206	23926745	19	56509988	56510350	25432	4157.17	-	+	BND	LOW	25432_1	N	]19:56510038]N	25432_2	N	N[18:23926716[	SVTYPE=BND;POS=23926716;STRANDS=-+:12;IMPRECISE;CIPOS=-509,30;CIEND=-50,312;CIPOS95=-132,30;CIEND95=-48,48;MATEID=25432_2;EVENT=25432;SU=12;PE=12;SR=0;ALG=PROD;AF=0.009623;NSAMP=162;MSQ=24.51;AN=16834;AC=162;NS=8438;AC_Hom=0;AC_Het=162;AC_Hemi=0;MAF=0.00959943;HWE=1;NFAM=156	SVTYPE=BND;POS=56510038;STRANDS=-+:12;IMPRECISE;CIPOS=-50,312;CIEND=-509,30;CIPOS95=-48,48;CIEND95=-132,30;MATEID=25432_1;EVENT=25432;SECONDARY;SU=12;PE=12;SR=0;ALG=PROD;AF=0.009623;NSAMP=162;MSQ=24.51;AN=16834;AC=162;NS=8438;AC_Hom=0;AC_Het=162;AC_Hemi=0;MAF=0.00959943;HWE=1;NFAM=156
18	23926661	23926905	X	128113468	128113978	25937	164.99	-	+	BND	LOW	25937_1	N	]X:128113478]N	25937_2	N	N[18:23926896[	SVTYPE=BND;POS=23926896;STRANDS=-+:4;IMPRECISE;CIPOS=-234,10;CIEND=-10,500;CIPOS95=-108,2;CIEND95=-1,173;MATEID=25937_2;EVENT=25937;SU=4;PE=4;SR=0;ALG=PROD;AF=0.0005346;NSAMP=9;MSQ=17.38;AN=16834;AC=9;NS=8438;AC_Hom=0;AC_Het=9;AC_Hemi=0;MAF=0.000533302;HWE=1;NFAM=7	SVTYPE=BND;POS=128113478;STRANDS=-+:4;IMPRECISE;CIPOS=-10,500;CIEND=-234,10;CIPOS95=-1,173;CIEND95=-108,2;MATEID=25937_1;EVENT=25937;SECONDARY;SU=4;PE=4;SR=0;ALG=PROD;AF=0.0005346;NSAMP=9;MSQ=17.38;AN=16834;AC=9;NS=8438;AC_Hom=0;AC_Het=9;AC_Hemi=0;MAF=0.000533302;HWE=1;NFAM=7
18	23926685	23927169	X	128112827	128113316	25812	200.84	+	-	BND	LOW	25812_1	N	N[X:128113307[	25812_2	N	]18:23926695]N	SVTYPE=BND;POS=23926695;STRANDS=+-:5;IMPRECISE;CIPOS=-10,474;CIEND=-479,10;CIPOS95=-2,120;CIEND95=-196,0;MATEID=25812_2;EVENT=25812;SU=5;PE=5;SR=0;ALG=PROD;AF=0.000594;NSAMP=10;MSQ=19.68;AN=16834;AC=10;NS=8438;AC_Hom=0;AC_Het=10;AC_Hemi=0;MAF=0.000592557;HWE=1;NFAM=10	SVTYPE=BND;POS=128113307;STRANDS=+-:5;IMPRECISE;CIPOS=-479,10;CIEND=-10,474;CIPOS95=-196,0;CIEND95=-2,120;MATEID=25812_1;EVENT=25812;SECONDARY;SU=5;PE=5;SR=0;ALG=PROD;AF=0.000594;NSAMP=10;MSQ=19.68;AN=16834;AC=10;NS=8438;AC_Hom=0;AC_Het=10;AC_Hemi=0;MAF=0.000592557;HWE=1;NFAM=10
18	23926719	23927090	X	107291214	107291796	25801	2511.27	+	+	BND	LOW	25801_1	N	N]X:107291244]	25801_2	N	N]18:23926769]	SVTYPE=BND;POS=23926769;STRANDS=++:12;IMPRECISE;CIPOS=-50,321;CIEND=-30,552;CIPOS95=-33,33;CIEND95=-30,132;MATEID=25801_2;EVENT=25801;SU=12;PE=12;SR=0;ALG=PROD;AF=0.007722;NSAMP=130;MSQ=17.79;AN=16834;AC=130;NS=8438;AC_Hom=0;AC_Het=130;AC_Hemi=0;MAF=0.00770325;HWE=1;NFAM=127	SVTYPE=BND;POS=107291244;STRANDS=++:12;IMPRECISE;CIPOS=-30,552;CIEND=-50,321;CIPOS95=-30,132;CIEND95=-33,33;MATEID=25801_1;EVENT=25801;SECONDARY;SU=12;PE=12;SR=0;ALG=PROD;AF=0.007722;NSAMP=130;MSQ=17.79;AN=16834;AC=130;NS=8438;AC_Hom=0;AC_Het=130;AC_Hemi=0;MAF=0.00770325;HWE=1;NFAM=127
18	23926802	23926813	20	44353626	44353646	25532	62.09	-	-	BND	LOW	25532_1	N	[20:44353637[N	25532_2	N	[18:23926810[N	SVTYPE=BND;POS=23926810;STRANDS=--:7;CIPOS=-7,4;CIEND=-10,10;CIPOS95=0,0;CIEND95=0,0;MATEID=25532_2;EVENT=25532;SU=7;PE=2;SR=5;ALG=PROD;AF=5.941e-05;NSAMP=1;MSQ=23.81;AN=16832;AC=1;NS=8437;AC_Hom=0;AC_Het=1;AC_Hemi=0;MAF=5.92628e-05;HWE=1;NFAM=1	SVTYPE=BND;POS=44353637;STRANDS=--:7;CIPOS=-10,10;CIEND=-7,4;CIPOS95=0,0;CIEND95=0,0;MATEID=25532_1;EVENT=25532;SECONDARY;SU=7;PE=2;SR=5;ALG=PROD;AF=5.941e-05;NSAMP=1;MSQ=23.81;AN=16832;AC=1;NS=8437;AC_Hom=0;AC_Het=1;AC_Hemi=0;MAF=5.92628e-05;HWE=1;NFAM=1
18	23941375	23941395	18	23941467	23941487	302094	73.61	+	+	INV	LOW	302094	N	<INV>	.	.	.	SVTYPE=INV;POS=23941385;SVLEN=92;END=23941477;STRANDS=++:6,--:5;CIPOS=-10,10;CIEND=-10,10;CIPOS95=0,0;CIEND95=0,0;SU=11;PE=4;SR=7;ALG=PROD;AF=0.0001782;NSAMP=3;MSQ=23.54;AN=16834;AC=3;NS=8438;AC_Hom=0;AC_Het=3;AC_Hemi=0;MAF=0.000177767;HWE=1;NFAM=3	.
18	24030508	24030786	18	24032268	24032516	143649	413.35	+	-	DEL	PASS	143649	N	<DEL>	.	.	.	SVTYPE=DEL;POS=24030538;SVLEN=-1948;END=24032486;STRANDS=+-:28;IMPRECISE;CIPOS=-30,248;CIEND=-218,30;CIPOS95=-25,25;CIEND95=-42,30;SU=28;PE=28;SR=0;ALG=PROD;AF=0.000297;NSAMP=5;MSQ=82.67;AN=16834;AC=5;NS=8438;AC_Hom=0;AC_Het=5;AC_Hemi=0;MAF=0.000296279;HWE=1;NFAM=5	.
18	24043774	24043781	18	24043844	24043851	143650	248.73	+	-	BND	LOW	143650_1	N	N[18:24043849[	143650_2	N	]18:24043778]N	SVTYPE=BND;POS=24043778;STRANDS=+-:9;CIPOS=-4,3;CIEND=-4,3;CIPOS95=0,0;CIEND95=0,0;MATEID=143650_2;EVENT=143650;SU=9;PE=0;SR=9;ALG=PROD;AF=5.94e-05;NSAMP=1;MSQ=248.73;AN=16834;AC=1;NS=8438;AC_Hom=0;AC_Het=1;AC_Hemi=0;MAF=5.92557e-05;HWE=1;NFAM=1	SVTYPE=BND;POS=24043849;STRANDS=+-:9;CIPOS=-4,3;CIEND=-4,3;CIPOS95=0,0;CIEND95=0,0;MATEID=143650_1;EVENT=143650;SECONDARY;SU=9;PE=0;SR=9;ALG=PROD;AF=5.94e-05;NSAMP=1;MSQ=248.73;AN=16834;AC=1;NS=8438;AC_Hom=0;AC_Het=1;AC_Hemi=0;MAF=5.92557e-05;HWE=1;NFAM=1
18	24113868	24113888	18	24113945	24113965	143651	155.88	+	-	BND	LOW	143651_1	N	N[18:24113956[	143651_2	N	]18:24113878]N	SVTYPE=BND;POS=24113878;STRANDS=+-:5;CIPOS=-10,10;CIEND=-10,10;CIPOS95=0,0;CIEND95=0,0;MATEID=143651_2;EVENT=143651;SU=5;PE=0;SR=5;ALG=PROD;AF=5.94e-05;NSAMP=1;MSQ=155.86;AN=16834;AC=1;NS=8438;AC_Hom=0;AC_Het=1;AC_Hemi=0;MAF=5.92557e-05;HWE=1;NFAM=1	SVTYPE=BND;POS=24113956;STRANDS=+-:5;CIPOS=-10,10;CIEND=-10,10;CIPOS95=0,0;CIEND95=0,0;MATEID=143651_1;EVENT=143651;SECONDARY;SU=5;PE=0;SR=5;ALG=PROD;AF=5.94e-05;NSAMP=1;MSQ=155.86;AN=16834;AC=1;NS=8438;AC_Hom=0;AC_Het=1;AC_Hemi=0;MAF=5.92557e-05;HWE=1;NFAM=1
18	24128757	24128774	18	24129184	24129201	143652	24.0	+	-	BND	LOW	143652_1	N	N[18:24129194[	143652_2	N	]18:24128766]N	SVTYPE=BND;POS=24128766;STRANDS=+-:4;CIPOS=-9,8;CIEND=-9,8;CIPOS95=0,0;CIEND95=0,0;MATEID=143652_2;EVENT=143652;SU=4;PE=0;SR=4;ALG=PROD;AF=5.94e-05;NSAMP=1;MSQ=23.87;AN=16834;AC=1;NS=8438;AC_Hom=0;AC_Het=1;AC_Hemi=0;MAF=5.92557e-05;HWE=1;NFAM=1	SVTYPE=BND;POS=24129194;STRANDS=+-:4;CIPOS=-9,8;CIEND=-9,8;CIPOS95=0,0;CIEND95=0,0;MATEID=143652_1;EVENT=143652;SECONDARY;SU=4;PE=0;SR=4;ALG=PROD;AF=5.94e-05;NSAMP=1;MSQ=23.87;AN=16834;AC=1;NS=8438;AC_Hom=0;AC_Het=1;AC_Hemi=0;MAF=5.92557e-05;HWE=1;NFAM=1
18	24134023	24134023	18	24134444	24134444	143653	476963.0	+	-	DEL	PASS	143653	N	<DEL>	.	.	.	SVTYPE=DEL;POS=24134023;SVLEN=-421;END=24134444;STRANDS=+-:15738;CIPOS=0,0;CIEND=0,0;CIPOS95=0,0;CIEND95=0,0;SU=15738;PE=7423;SR=8315;ALG=PROD;AF=0.06;NSAMP=950;MSQ=499.58;AN=16834;AC=1010;NS=8438;AC_Hom=120;AC_Het=894;AC_Hemi=0;MAF=0.0600853;HWE=3.25011e-07;NFAM=799	.
18	24183686	24183743	X	67666058	67666115	25891	1383.82	-	+	BND	LOW	25891_1	N	]X:67666087]N	25891_2	N	N[18:24183716[	SVTYPE=BND;POS=24183716;STRANDS=-+:8;CIPOS=-29,28;CIEND=-29,28;CIPOS95=0,0;CIEND95=0,0;MATEID=25891_2;EVENT=25891;SU=8;PE=0;SR=8;ALG=PROD;AF=0.003505;NSAMP=59;MSQ=22.84;AN=16834;AC=59;NS=8438;AC_Hom=0;AC_Het=59;AC_Hemi=0;MAF=0.00349609;HWE=1;NFAM=59	SVTYPE=BND;POS=67666087;STRANDS=-+:8;CIPOS=-29,28;CIEND=-29,28;CIPOS95=0,0;CIEND95=0,0;MATEID=25891_1;EVENT=25891;SECONDARY;SU=8;PE=0;SR=8;ALG=PROD;AF=0.003505;NSAMP=59;MSQ=22.84;AN=16834;AC=59;NS=8438;AC_Hom=0;AC_Het=59;AC_Hemi=0;MAF=0.00349609;HWE=1;NFAM=59
18	24199038	24199055	18	24199458	24199460	143654	821.27	+	-	DEL	PASS	143654	N	<DEL>	.	.	.	SVTYPE=DEL;POS=24199046;SVLEN=-414;END=24199460;STRANDS=+-:27;CIPOS=-8,9;CIEND=-2,0;CIPOS95=0,0;CIEND95=0,0;SU=27;PE=10;SR=17;ALG=PROD;AF=5.94e-05;NSAMP=1;MSQ=821.27;AN=16834;AC=1;NS=8438;AC_Hom=0;AC_Het=1;AC_Hemi=0;MAF=5.92557e-05;HWE=1;NFAM=1	.
18	24220127	24220184	X	448335	448392	25838	26261.5	-	+	BND	LOW	25838_1	N	]X:448364]N	25838_2	N	N[18:24220157[	SVTYPE=BND;POS=24220157;STRANDS=-+:9;CIPOS=-29,28;CIEND=-29,28;CIPOS95=0,0;CIEND95=0,0;MATEID=25838_2;EVENT=25838;SU=9;PE=0;SR=9;ALG=PROD;AF=0.04325;NSAMP=728;MSQ=35.53;AN=16834;AC=728;NS=8438;AC_Hom=0;AC_Het=730;AC_Hemi=0;MAF=0.0432567;HWE=1.09895e-07;NFAM=662	SVTYPE=BND;POS=448364;STRANDS=-+:9;CIPOS=-29,28;CIEND=-29,28;CIPOS95=0,0;CIEND95=0,0;MATEID=25838_1;EVENT=25838;SECONDARY;SU=9;PE=0;SR=9;ALG=PROD;AF=0.04325;NSAMP=728;MSQ=35.53;AN=16834;AC=728;NS=8438;AC_Hom=0;AC_Het=730;AC_Hemi=0;MAF=0.0432567;HWE=1.09895e-07;NFAM=662
18	24224432	24224452	18	24224740	24224760	143655	12.97	+	-	MEI	PASS	143655	N	<DEL:ME:SINE|Alu|AluSx1>	.	.	.	SVTYPE=MEI;POS=24224442;SVLEN=-308;END=24224750;STRANDS=+-:5;CIPOS=-10,10;CIEND=-10,10;CIPOS95=0,0;CIEND95=0,0;SU=5;PE=0;SR=5;ALG=PROD;AF=5.94e-05;NSAMP=1;MSQ=9.3;AN=16834;AC=1;NS=8438;AC_Hom=0;AC_Het=1;AC_Hemi=0;MAF=5.92557e-05;HWE=1;NFAM=1	.
18	24292730	24292749	18	24292823	24292841	143656	1009.88	+	-	BND	LOW	143656_1	N	N[18:24292832[	143656_2	N	]18:24292740]N	SVTYPE=BND;POS=24292740;STRANDS=+-:41;CIPOS=-10,9;CIEND=-8,10;CIPOS95=0,0;CIEND95=0,0;MATEID=143656_2;EVENT=143656;SU=41;PE=0;SR=41;ALG=PROD;AF=0.000297;NSAMP=5;MSQ=201.98;AN=16834;AC=5;NS=8438;AC_Hom=0;AC_Het=5;AC_Hemi=0;MAF=0.000296279;HWE=1;NFAM=5	SVTYPE=BND;POS=24292832;STRANDS=+-:41;CIPOS=-8,10;CIEND=-10,9;CIPOS95=0,0;CIEND95=0,0;MATEID=143656_1;EVENT=143656;SECONDARY;SU=41;PE=0;SR=41;ALG=PROD;AF=0.000297;NSAMP=5;MSQ=201.98;AN=16834;AC=5;NS=8438;AC_Hom=0;AC_Het=5;AC_Hemi=0;MAF=0.000296279;HWE=1;NFAM=5
18	24340553	24340569	18	24340967	24340983	267092	101.96	-	+	BND	LOW	267092_1	N	]18:24340973]N	267092_2	N	N[18:24340564[	SVTYPE=BND;POS=24340564;STRANDS=-+:7;IMPRECISE;CIPOS=-10,6;CIEND=-6,10;CIPOS95=-1,0;CIEND95=-1,1;MATEID=267092_2;EVENT=267092;SU=7;PE=5;SR=2;ALG=PROD;AF=0.0003564;NSAMP=6;MSQ=12.04;AN=16834;AC=6;NS=8438;AC_Hom=0;AC_Het=7;AC_Hemi=0;MAF=0.00041479;HWE=1;NFAM=6	SVTYPE=BND;POS=24340973;STRANDS=-+:7;IMPRECISE;CIPOS=-6,10;CIEND=-10,6;CIPOS95=-1,1;CIEND95=-1,0;MATEID=267092_1;EVENT=267092;SECONDARY;SU=7;PE=5;SR=2;ALG=PROD;AF=0.0003564;NSAMP=6;MSQ=12.04;AN=16834;AC=6;NS=8438;AC_Hom=0;AC_Het=7;AC_Hemi=0;MAF=0.00041479;HWE=1;NFAM=6
18	24410371	24410381	18	24417167	24417176	143657	338.65	+	-	DEL	PASS	143657	N	<DEL>	.	.	.	SVTYPE=DEL;POS=24410376;SVLEN=-6797;END=24417173;STRANDS=+-:17;CIPOS=-5,5;CIEND=-6,3;CIPOS95=0,0;CIEND95=0,0;SU=17;PE=11;SR=6;ALG=PROD;AF=5.94e-05;NSAMP=1;MSQ=338.65;AN=16834;AC=1;NS=8438;AC_Hom=0;AC_Het=1;AC_Hemi=0;MAF=5.92557e-05;HWE=1;NFAM=1	.
18	24410851	24410858	18	24479375	24479384	267093	124.21	-	+	DUP	PASS	267093	N	<DUP>	.	.	.	SVTYPE=DUP;POS=24410856;SVLEN=68524;END=24479380;STRANDS=-+:16;CIPOS=-5,2;CIEND=-5,4;CIPOS95=0,0;CIEND95=0,0;SU=16;PE=9;SR=7;ALG=PROD;AF=5.94e-05;NSAMP=1;MSQ=123.9;AN=16834;AC=1;NS=8438;AC_Hom=0;AC_Het=1;AC_Hemi=0;MAF=5.92557e-05;HWE=1;NFAM=1	.
18	24476013	24476317	18	24476495	24476836	302095	74.84	-	-	BND	LOW	302095_1	N	[18:24476829[N	302095_2	N	[18:24476308[N	SVTYPE=BND;POS=24476308;STRANDS=--:5;IMPRECISE;CIPOS=-294,10;CIEND=-333,8;CIPOS95=-156,1;CIEND95=-157,0;MATEID=302095_2;EVENT=302095;SU=5;PE=5;SR=0;ALG=PROD;AF=0.0001782;NSAMP=3;MSQ=22.8;AN=16834;AC=3;NS=8438;AC_Hom=0;AC_Het=3;AC_Hemi=0;MAF=0.000177767;HWE=1;NFAM=3	SVTYPE=BND;POS=24476829;STRANDS=--:5;IMPRECISE;CIPOS=-333,8;CIEND=-294,10;CIPOS95=-157,0;CIEND95=-156,1;MATEID=302095_1;EVENT=302095;SECONDARY;SU=5;PE=5;SR=0;ALG=PROD;AF=0.0001782;NSAMP=3;MSQ=22.8;AN=16834;AC=3;NS=8438;AC_Hom=0;AC_Het=3;AC_Hemi=0;MAF=0.000177767;HWE=1;NFAM=3
18	24476486	24476565	18	24476830	24477323	302096	226.03	+	+	BND	LOW	302096_1	N	N]18:24476841]	302096_2	N	N]18:24476495]	SVTYPE=BND;POS=24476495;STRANDS=++:16;IMPRECISE;CIPOS=-9,70;CIEND=-11,482;CIPOS95=-9,47;CIEND95=-11,90;MATEID=302096_2;EVENT=302096;SU=16;PE=16;SR=0;ALG=PROD;AF=0.0005346;NSAMP=9;MSQ=23.49;AN=16834;AC=9;NS=8438;AC_Hom=0;AC_Het=9;AC_Hemi=0;MAF=0.000533302;HWE=1;NFAM=8	SVTYPE=BND;POS=24476841;STRANDS=++:16;IMPRECISE;CIPOS=-11,482;CIEND=-9,70;CIPOS95=-11,90;CIEND95=-9,47;MATEID=302096_1;EVENT=302096;SECONDARY;SU=16;PE=16;SR=0;ALG=PROD;AF=0.0005346;NSAMP=9;MSQ=23.49;AN=16834;AC=9;NS=8438;AC_Hom=0;AC_Het=9;AC_Hemi=0;MAF=0.000533302;HWE=1;NFAM=8
18	24517038	24517055	18	24517090	24517107	143658	347.79	+	-	DEL	PASS	143658	N	<DEL>	.	.	.	SVTYPE=DEL;POS=24517047;SVLEN=-52;END=24517099;STRANDS=+-:4;CIPOS=-9,8;CIEND=-9,8;CIPOS95=0,0;CIEND95=0,0;SU=4;PE=0;SR=4;ALG=PROD;AF=0.0001782;NSAMP=3;MSQ=115.89;AN=16834;AC=3;NS=8438;AC_Hom=0;AC_Het=3;AC_Hemi=0;MAF=0.000177767;HWE=1;NFAM=3	.
18	24555663	24555668	18	24557021	24557025	143659	49874.9	+	-	DEL	PASS	143659	N	<DEL>	.	.	.	SVTYPE=DEL;POS=24555665;SVLEN=-1359;END=24557024;STRANDS=+-:1815;CIPOS=-2,3;CIEND=-3,1;CIPOS95=0,0;CIEND95=0,0;SU=1815;PE=1232;SR=583;ALG=PROD;AF=0.006;NSAMP=96;MSQ=519.53;AN=16834;AC=101;NS=8438;AC_Hom=10;AC_Het=91;AC_Hemi=0;MAF=0.00598483;HWE=1.08467e-05;NFAM=92	.
18	24571620	24571620	18	24572341	24572341	143660	2.2274e+06	+	-	DEL	PASS	143660	N	<DEL>	.	.	.	SVTYPE=DEL;POS=24571620;SVLEN=-721;END=24572341;STRANDS=+-:87618;CIPOS=0,0;CIEND=0,0;CIPOS95=0,0;CIEND95=0,0;SU=87618;PE=49340;SR=38278;ALG=PROD;AF=0.2997;NSAMP=4188;MSQ=530.93;AN=16834;AC=5045;NS=8438;AC_Hom=1718;AC_Het=3337;AC_Hemi=0;MAF=0.299538;HWE=1.56955e-07;NFAM=3599	.
18	24592721	24592731	18	24596174	24596194	143661	209.65	+	-	DEL	PASS	143661	N	<DEL>	.	.	.	SVTYPE=DEL;POS=24592726;SVLEN=-3458;END=24596184;STRANDS=+-:12;CIPOS=-5,5;CIEND=-10,10;CIPOS95=0,0;CIEND95=0,0;SU=12;PE=6;SR=6;ALG=PROD;AF=5.94e-05;NSAMP=1;MSQ=209.65;AN=16834;AC=1;NS=8438;AC_Hom=0;AC_Het=1;AC_Hemi=0;MAF=5.92557e-05;HWE=1;NFAM=1	.
18	24624234	24624277	18	24624508	24624568	143662	3310.0	+	-	DEL	PASS	143662	N	<DEL>	.	.	.	SVTYPE=DEL;POS=24624256;SVLEN=-282;END=24624538;STRANDS=+-:57;CIPOS=-22,21;CIEND=-30,30;CIPOS95=0,0;CIEND95=0,0;SU=57;PE=17;SR=40;ALG=PROD;AF=0.0001782;NSAMP=3;MSQ=1103.08;AN=16834;AC=3;NS=8438;AC_Hom=0;AC_Het=3;AC_Hemi=0;MAF=0.000177767;HWE=1;NFAM=3	.
18	24624483	24624503	18	24624532	24624552	143663	201.48	+	-	BND	LOW	143663_1	N	N[18:24624543[	143663_2	N	]18:24624493]N	SVTYPE=BND;POS=24624493;STRANDS=+-:8;CIPOS=-10,10;CIEND=-10,10;CIPOS95=0,0;CIEND95=0,0;MATEID=143663_2;EVENT=143663;SU=8;PE=0;SR=8;ALG=PROD;AF=5.94e-05;NSAMP=1;MSQ=200.82;AN=16834;AC=1;NS=8438;AC_Hom=0;AC_Het=1;AC_Hemi=0;MAF=5.92557e-05;HWE=1;NFAM=1	SVTYPE=BND;POS=24624543;STRANDS=+-:8;CIPOS=-10,10;CIEND=-10,10;CIPOS95=0,0;CIEND95=0,0;MATEID=143663_1;EVENT=143663;SECONDARY;SU=8;PE=0;SR=8;ALG=PROD;AF=5.94e-05;NSAMP=1;MSQ=200.82;AN=16834;AC=1;NS=8438;AC_Hom=0;AC_Het=1;AC_Hemi=0;MAF=5.92557e-05;HWE=1;NFAM=1
18	24633082	24633250	X	104006133	104006544	25914	1238.53	-	-	BND	LOW	25914_1	N	[X:104006518[N	25914_2	N	[18:24633221[N	SVTYPE=BND;POS=24633221;STRANDS=--:25;IMPRECISE;CIPOS=-138,30;CIEND=-384,27;CIPOS95=-25,25;CIEND95=-86,27;MATEID=25914_2;EVENT=25914;SU=25;PE=25;SR=0;ALG=PROD;AF=0.003148;NSAMP=53;MSQ=22.22;AN=16834;AC=53;NS=8438;AC_Hom=0;AC_Het=53;AC_Hemi=0;MAF=0.00314055;HWE=1;NFAM=51	SVTYPE=BND;POS=104006518;STRANDS=--:25;IMPRECISE;CIPOS=-384,27;CIEND=-138,30;CIPOS95=-86,27;CIEND95=-25,25;MATEID=25914_1;EVENT=25914;SECONDARY;SU=25;PE=25;SR=0;ALG=PROD;AF=0.003148;NSAMP=53;MSQ=22.22;AN=16834;AC=53;NS=8438;AC_Hom=0;AC_Het=53;AC_Hemi=0;MAF=0.00314055;HWE=1;NFAM=51
18	24633105	24633718	X	104006621	104007251	25799	5014.44	+	+	BND	LOW	25799_1	N	N]X:104006695]	25799_2	N	N]18:24633173]	SVTYPE=BND;POS=24633173;STRANDS=++:24;IMPRECISE;CIPOS=-68,545;CIEND=-74,556;CIPOS95=-68,178;CIEND95=-74,158;MATEID=25799_2;EVENT=25799;SU=24;PE=24;SR=0;ALG=SUM;AF=0.009623;NSAMP=162;MSQ=29.97;AN=16834;AC=162;NS=8438;AC_Hom=0;AC_Het=163;AC_Hemi=0;MAF=0.00965869;HWE=1;NFAM=158	SVTYPE=BND;POS=104006695;STRANDS=++:24;IMPRECISE;CIPOS=-74,556;CIEND=-68,545;CIPOS95=-74,158;CIEND95=-68,178;MATEID=25799_1;EVENT=25799;SECONDARY;SU=24;PE=24;SR=0;ALG=SUM;AF=0.009623;NSAMP=162;MSQ=29.97;AN=16834;AC=162;NS=8438;AC_Hom=0;AC_Het=163;AC_Hemi=0;MAF=0.00965869;HWE=1;NFAM=158
18	24642213	24642489	18	24669455	24669737	267094	203.87	-	+	DUP	PASS	267094	N	<DUP>	.	.	.	SVTYPE=DUP;POS=24642443;SVLEN=27062;END=24669505;STRANDS=-+:24;IMPRECISE;CIPOS=-230,46;CIEND=-50,232;CIPOS95=-35,35;CIEND95=-24,24;SU=24;PE=24;SR=0;ALG=PROD;AF=0.0004158;NSAMP=7;MSQ=29.07;AN=16834;AC=7;NS=8438;AC_Hom=0;AC_Het=7;AC_Hemi=0;MAF=0.00041479;HWE=1;NFAM=2	.
18	24655246	24655263	18	24763004	24763024	143664	206.64	+	-	DEL	PASS	143664	N	<DEL>	.	.	.	SVTYPE=DEL;POS=24655253;SVLEN=-107761;END=24763014;STRANDS=+-:13;CIPOS=-7,10;CIEND=-10,10;CIPOS95=0,0;CIEND95=0,0;SU=13;PE=8;SR=5;ALG=PROD;AF=5.94e-05;NSAMP=1;MSQ=206.64;AN=16834;AC=1;NS=8438;AC_Hom=0;AC_Het=1;AC_Hemi=0;MAF=5.92557e-05;HWE=1;NFAM=1	.
18	24677412	24677423	18	24677551	24677562	143665	299.77	+	-	DEL	PASS	143665	N	<DEL>	.	.	.	SVTYPE=DEL;POS=24677418;SVLEN=-139;END=24677557;STRANDS=+-:6;CIPOS=-6,5;CIEND=-6,5;CIPOS95=0,0;CIEND95=0,0;SU=6;PE=0;SR=6;ALG=PROD;AF=5.94e-05;NSAMP=1;MSQ=299.7;AN=16834;AC=1;NS=8438;AC_Hom=0;AC_Het=1;AC_Hemi=0;MAF=5.92557e-05;HWE=1;NFAM=1	.
18	24709034	24709037	18	24709157	24709160	143666	13959.2	+	-	BND	LOW	143666_1	N	N[18:24709160[	143666_2	N	]18:24709036]N	SVTYPE=BND;POS=24709036;STRANDS=+-:347;CIPOS=-2,1;CIEND=-2,1;CIPOS95=0,0;CIEND95=0,0;MATEID=143666_2;EVENT=143666;SU=347;PE=2;SR=345;ALG=PROD;AF=0.004871;NSAMP=82;MSQ=170.23;AN=16834;AC=82;NS=8438;AC_Hom=0;AC_Het=82;AC_Hemi=0;MAF=0.00485897;HWE=1;NFAM=80	SVTYPE=BND;POS=24709160;STRANDS=+-:347;CIPOS=-2,1;CIEND=-2,1;CIPOS95=0,0;CIEND95=0,0;MATEID=143666_1;EVENT=143666;SECONDARY;SU=347;PE=2;SR=345;ALG=PROD;AF=0.004871;NSAMP=82;MSQ=170.23;AN=16834;AC=82;NS=8438;AC_Hom=0;AC_Het=82;AC_Hemi=0;MAF=0.00485897;HWE=1;NFAM=80
18	24712559	24712577	18	24714817	24714837	143667	377.66	+	-	DEL	PASS	143667	N	<DEL>	.	.	.	SVTYPE=DEL;POS=24712567;SVLEN=-2260;END=24714827;STRANDS=+-:15;CIPOS=-8,10;CIEND=-10,10;CIPOS95=0,0;CIEND95=0,0;SU=15;PE=10;SR=5;ALG=PROD;AF=5.94e-05;NSAMP=1;MSQ=377.66;AN=16834;AC=1;NS=8438;AC_Hom=0;AC_Het=1;AC_Hemi=0;MAF=5.92557e-05;HWE=1;NFAM=1	.
18	24729125	24729168	18	24739023	24739097	267095	116410.0	-	+	BND	LOW	267095_1	N	]18:24739045]N	267095_2	N	N[18:24729164[	SVTYPE=BND;POS=24729164;STRANDS=-+:10041;CIPOS=-38,5;CIEND=-22,52;CIPOS95=0,0;CIEND95=0,0;MATEID=267095_2;EVENT=267095;SU=10041;PE=10041;SR=0;ALG=PROD;AF=0.1907;NSAMP=2888;MSQ=40.01;AN=16834;AC=3211;NS=8438;AC_Hom=648;AC_Het=2568;AC_Hemi=0;MAF=0.190566;HWE=0.216786;NFAM=2596	SVTYPE=BND;POS=24739045;STRANDS=-+:10041;CIPOS=-22,52;CIEND=-38,5;CIPOS95=0,0;CIEND95=0,0;MATEID=267095_1;EVENT=267095;SECONDARY;SU=10041;PE=10041;SR=0;ALG=PROD;AF=0.1907;NSAMP=2888;MSQ=40.01;AN=16834;AC=3211;NS=8438;AC_Hom=648;AC_Het=2568;AC_Hemi=0;MAF=0.190566;HWE=0.216786;NFAM=2596
18	24756485	24756543	18	24760142	24760192	143668	686.26	+	-	DEL	PASS	143668	N	<DEL>	.	.	.	SVTYPE=DEL;POS=24756513;SVLEN=-3655;END=24760168;STRANDS=+-:31;CIPOS=-28,30;CIEND=-26,24;CIPOS95=0,0;CIEND95=0,0;SU=31;PE=17;SR=14;ALG=PROD;AF=0.0001188;NSAMP=2;MSQ=343.12;AN=16834;AC=2;NS=8438;AC_Hom=0;AC_Het=2;AC_Hemi=0;MAF=0.000118511;HWE=1;NFAM=2	.
18	24791588	24791588	18	24791870	24791870	143669	1.34577e+06	+	-	DEL	PASS	143669	N	<DEL>	.	.	.	SVTYPE=DEL;POS=24791588;SVLEN=-282;END=24791870;STRANDS=+-:30112;CIPOS=0,0;CIEND=0,0;CIPOS95=0,0;CIEND95=0,0;SU=30112;PE=5139;SR=24973;ALG=PROD;AF=0.1777;NSAMP=2661;MSQ=504.07;AN=16834;AC=2991;NS=8438;AC_Hom=664;AC_Het=2336;AC_Hemi=0;MAF=0.177767;HWE=1.81314e-06;NFAM=2387	.
18	24800116	24800116	X	86127361	86127361	25909	147340.0	-	+	BND	LOW	25909_1	N	]X:86127361]N	25909_2	N	N[18:24800117[	SVTYPE=BND;POS=24800117;STRANDS=-+:2639;CIPOS=0,0;CIEND=0,0;CIPOS95=0,0;CIEND95=0,0;MATEID=25909_2;EVENT=25909;SU=2639;PE=0;SR=2639;ALG=PROD;AF=0.1868;NSAMP=3144;MSQ=46.25;AN=16834;AC=3144;NS=8438;AC_Hom=0;AC_Het=3152;AC_Hemi=0;MAF=0.186774;HWE=0;NFAM=2769	SVTYPE=BND;POS=86127361;STRANDS=-+:2639;CIPOS=0,0;CIEND=0,0;CIPOS95=0,0;CIEND95=0,0;MATEID=25909_1;EVENT=25909;SECONDARY;SU=2639;PE=0;SR=2639;ALG=PROD;AF=0.1868;NSAMP=3144;MSQ=46.25;AN=16834;AC=3144;NS=8438;AC_Hom=0;AC_Het=3152;AC_Hemi=0;MAF=0.186774;HWE=0;NFAM=2769
18	24842165	24842528	18	24863417	24863802	143670	353.62	+	-	DEL	PASS	143670	N	<DEL>	.	.	.	SVTYPE=DEL;POS=24842175;SVLEN=-21617;END=24863792;STRANDS=+-:7;IMPRECISE;CIPOS=-10,353;CIEND=-375,10;CIPOS95=-2,97;CIEND95=-149,0;SU=7;PE=7;SR=0;ALG=PROD;AF=5.94e-05;NSAMP=1;MSQ=353.62;AN=16834;AC=1;NS=8438;AC_Hom=0;AC_Het=1;AC_Hemi=0;MAF=5.92557e-05;HWE=1;NFAM=1	.
18	24878466	24878471	18	24878803	24878823	143671	488.51	+	-	DEL	PASS	143671	N	<DEL>	.	.	.	SVTYPE=DEL;POS=24878469;SVLEN=-344;END=24878813;STRANDS=+-:15;CIPOS=-3,2;CIEND=-10,10;CIPOS95=0,0;CIEND95=0,0;SU=15;PE=3;SR=12;ALG=PROD;AF=5.94e-05;NSAMP=1;MSQ=488.5;AN=16834;AC=1;NS=8438;AC_Hom=0;AC_Het=1;AC_Hemi=0;MAF=5.92557e-05;HWE=1;NFAM=1	.
18	24894216	24894234	18	24895032	24895052	143672	491.57	+	-	DEL	PASS	143672	N	<DEL>	.	.	.	SVTYPE=DEL;POS=24894224;SVLEN=-818;END=24895042;STRANDS=+-:21;CIPOS=-8,10;CIEND=-10,10;CIPOS95=0,0;CIEND95=0,0;SU=21;PE=11;SR=10;ALG=PROD;AF=5.94e-05;NSAMP=1;MSQ=491.57;AN=16834;AC=1;NS=8438;AC_Hom=0;AC_Het=1;AC_Hemi=0;MAF=5.92557e-05;HWE=1;NFAM=1	.
18	24907784	24907795	18	24907875	24907886	143673	242.89	+	-	DEL	PASS	143673	N	<DEL>	.	.	.	SVTYPE=DEL;POS=24907790;SVLEN=-91;END=24907881;STRANDS=+-:6;CIPOS=-6,5;CIEND=-6,5;CIPOS95=0,0;CIEND95=0,0;SU=6;PE=0;SR=6;ALG=PROD;AF=5.94e-05;NSAMP=1;MSQ=242.84;AN=16834;AC=1;NS=8438;AC_Hom=0;AC_Het=1;AC_Hemi=0;MAF=5.92557e-05;HWE=1;NFAM=1	.
18	24909807	24909867	X	118987025	118987073	25926	401.14	-	+	BND	LOW	25926_1	N	]X:118987049]N	25926_2	N	N[18:24909838[	SVTYPE=BND;POS=24909838;STRANDS=-+:30;CIPOS=-30,30;CIEND=-24,24;CIPOS95=0,0;CIEND95=0,0;MATEID=25926_2;EVENT=25926;SU=30;PE=14;SR=16;ALG=PROD;AF=0.0001188;NSAMP=2;MSQ=200.57;AN=16834;AC=2;NS=8438;AC_Hom=0;AC_Het=2;AC_Hemi=0;MAF=0.000118511;HWE=1;NFAM=2	SVTYPE=BND;POS=118987049;STRANDS=-+:30;CIPOS=-24,24;CIEND=-30,30;CIPOS95=0,0;CIEND95=0,0;MATEID=25926_1;EVENT=25926;SECONDARY;SU=30;PE=14;SR=16;ALG=PROD;AF=0.0001188;NSAMP=2;MSQ=200.57;AN=16834;AC=2;NS=8438;AC_Hom=0;AC_Het=2;AC_Hemi=0;MAF=0.000118511;HWE=1;NFAM=2
18	24909822	24910177	X	118967773	118968021	25810	158.75	+	-	BND	LOW	25810_1	N	N[X:118967992[	25810_2	N	]18:24909848]N	SVTYPE=BND;POS=24909848;STRANDS=+-:12;IMPRECISE;CIPOS=-26,329;CIEND=-218,30;CIPOS95=-26,87;CIEND95=-65,30;MATEID=25810_2;EVENT=25810;SU=12;PE=12;SR=0;ALG=PROD;AF=0.0001188;NSAMP=2;MSQ=79.37;AN=16834;AC=2;NS=8438;AC_Hom=0;AC_Het=2;AC_Hemi=0;MAF=0.000118511;HWE=1;NFAM=2	SVTYPE=BND;POS=118967992;STRANDS=+-:12;IMPRECISE;CIPOS=-218,30;CIEND=-26,329;CIPOS95=-65,30;CIEND95=-26,87;MATEID=25810_1;EVENT=25810;SECONDARY;SU=12;PE=12;SR=0;ALG=PROD;AF=0.0001188;NSAMP=2;MSQ=79.37;AN=16834;AC=2;NS=8438;AC_Hom=0;AC_Het=2;AC_Hemi=0;MAF=0.000118511;HWE=1;NFAM=2
18	24924726	24924742	18	24928380	24928400	143674	362.57	+	-	DEL	PASS	143674	N	<DEL>	.	.	.	SVTYPE=DEL;POS=24924732;SVLEN=-3658;END=24928390;STRANDS=+-:16;IMPRECISE;CIPOS=-6,10;CIEND=-10,10;CIPOS95=-1,1;CIEND95=-1,0;SU=16;PE=14;SR=2;ALG=PROD;AF=5.94e-05;NSAMP=1;MSQ=362.57;AN=16834;AC=1;NS=8438;AC_Hom=0;AC_Het=1;AC_Hemi=0;MAF=5.92557e-05;HWE=1;NFAM=1	.
18	24969034	24969044	18	24974736	24974754	143675	479.48	+	-	DEL	PASS	143675	N	<DEL>	.	.	.	SVTYPE=DEL;POS=24969039;SVLEN=-5705;END=24974744;STRANDS=+-:24;CIPOS=-5,5;CIEND=-8,10;CIPOS95=0,0;CIEND95=0,0;SU=24;PE=10;SR=14;ALG=PROD;AF=5.94e-05;NSAMP=1;MSQ=479.48;AN=16834;AC=1;NS=8438;AC_Hom=0;AC_Het=1;AC_Hemi=0;MAF=5.92557e-05;HWE=1;NFAM=1	.
18	24970642	24970653	18	24970735	24970746	143676	278.88	+	-	BND	PASS	143676_1	N	N[18:24970742[	143676_2	N	]18:24970648]N	SVTYPE=BND;POS=24970648;STRANDS=+-:6;CIPOS=-6,5;CIEND=-6,5;CIPOS95=0,0;CIEND95=0,0;MATEID=143676_2;EVENT=143676;SU=6;PE=0;SR=6;ALG=PROD;AF=5.94e-05;NSAMP=1;MSQ=278.79;AN=16834;AC=1;NS=8438;AC_Hom=0;AC_Het=1;AC_Hemi=0;MAF=5.92557e-05;HWE=1;NFAM=1	SVTYPE=BND;POS=24970742;STRANDS=+-:6;CIPOS=-6,5;CIEND=-6,5;CIPOS95=0,0;CIEND95=0,0;MATEID=143676_1;EVENT=143676;SECONDARY;SU=6;PE=0;SR=6;ALG=PROD;AF=5.94e-05;NSAMP=1;MSQ=278.79;AN=16834;AC=1;NS=8438;AC_Hom=0;AC_Het=1;AC_Hemi=0;MAF=5.92557e-05;HWE=1;NFAM=1
18	24972570	24972618	18	24977729	24977779	143677	1363.88	+	-	DEL	PASS	143677	N	<DEL>	.	.	.	SVTYPE=DEL;POS=24972594;SVLEN=-5160;END=24977754;STRANDS=+-:52;CIPOS=-24,24;CIEND=-25,25;CIPOS95=0,0;CIEND95=0,0;SU=52;PE=35;SR=17;ALG=PROD;AF=0.0001782;NSAMP=3;MSQ=454.62;AN=16834;AC=3;NS=8438;AC_Hom=0;AC_Het=3;AC_Hemi=0;MAF=0.000177767;HWE=1;NFAM=3	.
18	25070868	25070868	18	25072167	25072167	143678	55702.5	+	-	DEL	PASS	143678	N	<DEL>	.	.	.	SVTYPE=DEL;POS=25070868;SVLEN=-1299;END=25072167;STRANDS=+-:2517;CIPOS=0,0;CIEND=0,0;CIPOS95=0,0;CIEND95=0,0;SU=2517;PE=1410;SR=1107;ALG=PROD;AF=0.008911;NSAMP=149;MSQ=373.84;AN=16834;AC=150;NS=8438;AC_Hom=2;AC_Het=148;AC_Hemi=0;MAF=0.00888836;HWE=0.487324;NFAM=146	.
18	25156512	25156519	18	25156582	25156589	143679	260.78	+	-	DEL	PASS	143679	N	<DEL>	.	.	.	SVTYPE=DEL;POS=25156516;SVLEN=-70;END=25156586;STRANDS=+-:9;CIPOS=-4,3;CIEND=-4,3;CIPOS95=0,0;CIEND95=0,0;SU=9;PE=0;SR=9;ALG=PROD;AF=5.94e-05;NSAMP=1;MSQ=260.75;AN=16834;AC=1;NS=8438;AC_Hom=0;AC_Het=1;AC_Hemi=0;MAF=5.92557e-05;HWE=1;NFAM=1	.
18	25166694	25166956	18	25166905	25167023	143680	17.2	+	-	BND	LOW	143680_1	N	N[18:25167015[	143680_2	N	]18:25166704]N	SVTYPE=BND;POS=25166704;STRANDS=+-:4;IMPRECISE;CIPOS=-10,252;CIEND=-109,9;CIPOS95=-2,94;CIEND95=-60,3;MATEID=143680_2;EVENT=143680;SU=4;PE=4;SR=0;ALG=PROD;AF=5.94e-05;NSAMP=1;MSQ=6.68;AN=16834;AC=1;NS=8438;AC_Hom=0;AC_Het=1;AC_Hemi=0;MAF=5.92557e-05;HWE=1;NFAM=1	SVTYPE=BND;POS=25167015;STRANDS=+-:4;IMPRECISE;CIPOS=-109,9;CIEND=-10,252;CIPOS95=-60,3;CIEND95=-2,94;MATEID=143680_1;EVENT=143680;SECONDARY;SU=4;PE=4;SR=0;ALG=PROD;AF=5.94e-05;NSAMP=1;MSQ=6.68;AN=16834;AC=1;NS=8438;AC_Hom=0;AC_Het=1;AC_Hemi=0;MAF=5.92557e-05;HWE=1;NFAM=1
18	25184189	25184206	18	25184342	25184359	143681	1069.61	+	-	DEL	PASS	143681	N	<DEL>	.	.	.	SVTYPE=DEL;POS=25184198;SVLEN=-153;END=25184351;STRANDS=+-:47;CIPOS=-9,8;CIEND=-9,8;CIPOS95=0,0;CIEND95=0,0;SU=47;PE=0;SR=47;ALG=PROD;AF=0.0004752;NSAMP=8;MSQ=133.69;AN=16834;AC=8;NS=8438;AC_Hom=0;AC_Het=8;AC_Hemi=0;MAF=0.000474046;HWE=1;NFAM=8	.
18	25306938	25306998	18	25307008	25307068	143683	783.03	+	-	BND	PASS	143683_1	N	N[18:25307039[	143683_2	N	]18:25306968]N	SVTYPE=BND;POS=25306968;STRANDS=+-:28;CIPOS=-30,30;CIEND=-30,30;CIPOS95=0,0;CIEND95=0,0;MATEID=143683_2;EVENT=143683;SU=28;PE=0;SR=28;ALG=PROD;AF=0.0001782;NSAMP=3;MSQ=260.95;AN=16834;AC=3;NS=8438;AC_Hom=0;AC_Het=3;AC_Hemi=0;MAF=0.000177767;HWE=1;NFAM=3	SVTYPE=BND;POS=25307039;STRANDS=+-:28;CIPOS=-30,30;CIEND=-30,30;CIPOS95=0,0;CIEND95=0,0;MATEID=143683_1;EVENT=143683;SECONDARY;SU=28;PE=0;SR=28;ALG=PROD;AF=0.0001782;NSAMP=3;MSQ=260.95;AN=16834;AC=3;NS=8438;AC_Hom=0;AC_Het=3;AC_Hemi=0;MAF=0.000177767;HWE=1;NFAM=3
18	25323017	25323311	18	31911163	31911468	302097	69.75	-	-	BND	LOW	302097_1	N	[18:31911459[N	302097_2	N	[18:25323302[N	SVTYPE=BND;POS=25323302;STRANDS=--:6;IMPRECISE;CIPOS=-284,10;CIEND=-295,10;CIPOS95=-94,1;CIEND95=-143,1;MATEID=302097_2;EVENT=302097;SU=6;PE=6;SR=0;ALG=PROD;AF=5.94e-05;NSAMP=1;MSQ=68.82;AN=16834;AC=1;NS=8438;AC_Hom=0;AC_Het=1;AC_Hemi=0;MAF=5.92557e-05;HWE=1;NFAM=1	SVTYPE=BND;POS=31911459;STRANDS=--:6;IMPRECISE;CIPOS=-295,10;CIEND=-284,10;CIPOS95=-143,1;CIEND95=-94,1;MATEID=302097_1;EVENT=302097;SECONDARY;SU=6;PE=6;SR=0;ALG=PROD;AF=5.94e-05;NSAMP=1;MSQ=68.82;AN=16834;AC=1;NS=8438;AC_Hom=0;AC_Het=1;AC_Hemi=0;MAF=5.92557e-05;HWE=1;NFAM=1
18	25330134	25330152	18	25330602	25330622	143684	734.48	+	-	DEL	PASS	143684	N	<DEL>	.	.	.	SVTYPE=DEL;POS=25330142;SVLEN=-470;END=25330612;STRANDS=+-:23;CIPOS=-8,10;CIEND=-10,10;CIPOS95=0,0;CIEND95=0,0;SU=23;PE=15;SR=8;ALG=PROD;AF=5.94e-05;NSAMP=1;MSQ=734.48;AN=16834;AC=1;NS=8438;AC_Hom=0;AC_Het=1;AC_Hemi=0;MAF=5.92557e-05;HWE=1;NFAM=1	.
18	25339855	25339913	18	25343749	25343795	143685	758.14	+	-	DEL	PASS	143685	N	<DEL>	.	.	.	SVTYPE=DEL;POS=25339883;SVLEN=-3890;END=25343773;STRANDS=+-:37;CIPOS=-28,30;CIEND=-24,22;CIPOS95=0,0;CIEND95=0,0;SU=37;PE=19;SR=18;ALG=PROD;AF=0.0001188;NSAMP=2;MSQ=379.07;AN=16834;AC=2;NS=8438;AC_Hom=0;AC_Het=2;AC_Hemi=0;MAF=0.000118511;HWE=1;NFAM=2	.
18	25345606	25345651	18	25345667	25345712	143686	1088.26	+	-	DEL	PASS	143686	N	<DEL>	.	.	.	SVTYPE=DEL;POS=25345629;SVLEN=-61;END=25345690;STRANDS=+-:33;CIPOS=-23,22;CIEND=-23,22;CIPOS95=0,0;CIEND95=0,0;SU=33;PE=0;SR=33;ALG=PROD;AF=0.0001782;NSAMP=3;MSQ=362.72;AN=16834;AC=3;NS=8438;AC_Hom=0;AC_Het=3;AC_Hemi=0;MAF=0.000177767;HWE=1;NFAM=3	.
18	25354204	25354251	18	25383165	25383210	143687	1063.98	+	-	DEL	PASS	143687	N	<DEL>	.	.	.	SVTYPE=DEL;POS=25354228;SVLEN=-28961;END=25383189;STRANDS=+-:47;CIPOS=-24,23;CIEND=-24,21;CIPOS95=0,0;CIEND95=0,0;SU=47;PE=25;SR=22;ALG=PROD;AF=0.0001782;NSAMP=3;MSQ=354.66;AN=16834;AC=3;NS=8438;AC_Hom=0;AC_Het=3;AC_Hemi=0;MAF=0.000177767;HWE=1;NFAM=3	.
18	25373009	25373029	18	25373059	25373079	143688	180.1	+	-	BND	LOW	143688_1	N	N[18:25373070[	143688_2	N	]18:25373019]N	SVTYPE=BND;POS=25373019;STRANDS=+-:5;CIPOS=-10,10;CIEND=-10,10;CIPOS95=0,0;CIEND95=0,0;MATEID=143688_2;EVENT=143688;SU=5;PE=0;SR=5;ALG=PROD;AF=5.94e-05;NSAMP=1;MSQ=179.78;AN=16834;AC=1;NS=8438;AC_Hom=0;AC_Het=1;AC_Hemi=0;MAF=5.92557e-05;HWE=1;NFAM=1	SVTYPE=BND;POS=25373070;STRANDS=+-:5;CIPOS=-10,10;CIEND=-10,10;CIPOS95=0,0;CIEND95=0,0;MATEID=143688_1;EVENT=143688;SECONDARY;SU=5;PE=0;SR=5;ALG=PROD;AF=5.94e-05;NSAMP=1;MSQ=179.78;AN=16834;AC=1;NS=8438;AC_Hom=0;AC_Het=1;AC_Hemi=0;MAF=5.92557e-05;HWE=1;NFAM=1
18	25388713	25388729	18	25389186	25389198	143689	188.93	+	-	BND	LOW	143689_1	N	N[18:25389192[	143689_2	N	]18:25388720]N	SVTYPE=BND;POS=25388720;STRANDS=+-:4;IMPRECISE;CIPOS=-7,9;CIEND=-5,7;CIPOS95=0,3;CIEND95=-2,5;MATEID=143689_2;EVENT=143689;SU=4;PE=0;SR=4;ALG=PROD;AF=0.0007722;NSAMP=12;MSQ=14.91;AN=16834;AC=13;NS=8438;AC_Hom=2;AC_Het=11;AC_Hemi=0;MAF=0.000770325;HWE=0.00461469;NFAM=12	SVTYPE=BND;POS=25389192;STRANDS=+-:4;IMPRECISE;CIPOS=-5,7;CIEND=-7,9;CIPOS95=-2,5;CIEND95=0,3;MATEID=143689_1;EVENT=143689;SECONDARY;SU=4;PE=0;SR=4;ALG=PROD;AF=0.0007722;NSAMP=12;MSQ=14.91;AN=16834;AC=13;NS=8438;AC_Hom=2;AC_Het=11;AC_Hemi=0;MAF=0.000770325;HWE=0.00461469;NFAM=12
18	25393771	25393780	18	25393971	25393980	143690	332.61	+	-	DEL	PASS	143690	N	<DEL>	.	.	.	SVTYPE=DEL;POS=25393776;SVLEN=-200;END=25393976;STRANDS=+-:7;CIPOS=-5,4;CIEND=-5,4;CIPOS95=0,0;CIEND95=0,0;SU=7;PE=0;SR=7;ALG=PROD;AF=0.0001782;NSAMP=3;MSQ=108.98;AN=16834;AC=3;NS=8438;AC_Hom=0;AC_Het=3;AC_Hemi=0;MAF=0.000177767;HWE=1;NFAM=3	.
18	25435257	25435274	18	25435593	25435610	143691	4556.86	+	-	BND	LOW	143691_1	N	N[18:25435603[	143691_2	N	]18:25435266]N	SVTYPE=BND;POS=25435266;STRANDS=+-:42;CIPOS=-9,8;CIEND=-9,8;CIPOS95=0,0;CIEND95=0,0;MATEID=143691_2;EVENT=143691;SU=42;PE=0;SR=42;ALG=PROD;AF=0.001903;NSAMP=25;MSQ=100.91;AN=16294;AC=31;NS=8168;AC_Hom=12;AC_Het=19;AC_Hemi=0;MAF=0.00189765;HWE=7.66646e-14;NFAM=24	SVTYPE=BND;POS=25435603;STRANDS=+-:42;CIPOS=-9,8;CIEND=-9,8;CIPOS95=0,0;CIEND95=0,0;MATEID=143691_1;EVENT=143691;SECONDARY;SU=42;PE=0;SR=42;ALG=PROD;AF=0.001903;NSAMP=25;MSQ=100.91;AN=16294;AC=31;NS=8168;AC_Hom=12;AC_Het=19;AC_Hemi=0;MAF=0.00189765;HWE=7.66646e-14;NFAM=24
18	25435771	25436187	18	25436007	25436392	143692	1993.57	+	-	BND	LOW	143692_1	N	N[18:25436383[	143692_2	N	]18:25435781]N	SVTYPE=BND;POS=25435781;STRANDS=+-:4;IMPRECISE;CIPOS=-10,406;CIEND=-375,10;CIPOS95=-1,149;CIEND95=-169,1;MATEID=143692_2;EVENT=143692;SU=4;PE=4;SR=0;ALG=PROD;AF=0.0009285;NSAMP=4;MSQ=45.69;AN=4308;AC=4;NS=2161;AC_Hom=0;AC_Het=4;AC_Hemi=0;MAF=0.000925497;HWE=1;NFAM=4	SVTYPE=BND;POS=25436383;STRANDS=+-:4;IMPRECISE;CIPOS=-375,10;CIEND=-10,406;CIPOS95=-169,1;CIEND95=-1,149;MATEID=143692_1;EVENT=143692;SECONDARY;SU=4;PE=4;SR=0;ALG=PROD;AF=0.0009285;NSAMP=4;MSQ=45.69;AN=4308;AC=4;NS=2161;AC_Hom=0;AC_Het=4;AC_Hemi=0;MAF=0.000925497;HWE=1;NFAM=4
18	25440362	25440362	20	48982739	48982739	25538	181644.0	-	+	BND	LOW	25538_1	N	]20:48982739]N	25538_2	N	N[18:25440363[	SVTYPE=BND;POS=25440363;STRANDS=-+:1189;CIPOS=0,0;CIEND=0,0;CIPOS95=0,0;CIEND95=0,0;MATEID=25538_2;EVENT=25538;SU=1189;PE=0;SR=1189;ALG=PROD;AF=0.1954;NSAMP=3289;MSQ=54.78;AN=16834;AC=3289;NS=8438;AC_Hom=0;AC_Het=3297;AC_Hemi=0;MAF=0.195366;HWE=0;NFAM=2953	SVTYPE=BND;POS=48982739;STRANDS=-+:1189;CIPOS=0,0;CIEND=0,0;CIPOS95=0,0;CIEND95=0,0;MATEID=25538_1;EVENT=25538;SECONDARY;SU=1189;PE=0;SR=1189;ALG=PROD;AF=0.1954;NSAMP=3289;MSQ=54.78;AN=16834;AC=3289;NS=8438;AC_Hom=0;AC_Het=3297;AC_Hemi=0;MAF=0.195366;HWE=0;NFAM=2953
18	25451506	25451508	18	25451591	25451593	143693	14098.6	+	-	BND	LOW	143693_1	N	N[18:25451593[	143693_2	N	]18:25451507]N	SVTYPE=BND;POS=25451507;STRANDS=+-:489;CIPOS=-1,1;CIEND=-1,1;CIPOS95=0,0;CIEND95=0,0;MATEID=143693_2;EVENT=143693;SU=489;PE=1;SR=488;ALG=PROD;AF=0.004099;NSAMP=69;MSQ=204.33;AN=16834;AC=69;NS=8438;AC_Hom=0;AC_Het=69;AC_Hemi=0;MAF=0.00408865;HWE=1;NFAM=69	SVTYPE=BND;POS=25451593;STRANDS=+-:489;CIPOS=-1,1;CIEND=-1,1;CIPOS95=0,0;CIEND95=0,0;MATEID=143693_1;EVENT=143693;SECONDARY;SU=489;PE=1;SR=488;ALG=PROD;AF=0.004099;NSAMP=69;MSQ=204.33;AN=16834;AC=69;NS=8438;AC_Hom=0;AC_Het=69;AC_Hemi=0;MAF=0.00408865;HWE=1;NFAM=69
18	25515606	25515615	18	25515655	25515666	143694	2574.46	+	-	BND	LOW	143694_1	N	N[18:25515662[	143694_2	N	]18:25515611]N	SVTYPE=BND;POS=25515611;STRANDS=+-:59;CIPOS=-5,4;CIEND=-6,5;CIPOS95=0,0;CIEND95=0,0;MATEID=143694_2;EVENT=143694;SU=59;PE=0;SR=59;ALG=PROD;AF=0.00101;NSAMP=16;MSQ=160.89;AN=16834;AC=17;NS=8438;AC_Hom=2;AC_Het=15;AC_Hemi=0;MAF=0.00100735;HWE=0.00803422;NFAM=16	SVTYPE=BND;POS=25515662;STRANDS=+-:59;CIPOS=-6,5;CIEND=-5,4;CIPOS95=0,0;CIEND95=0,0;MATEID=143694_1;EVENT=143694;SECONDARY;SU=59;PE=0;SR=59;ALG=PROD;AF=0.00101;NSAMP=16;MSQ=160.89;AN=16834;AC=17;NS=8438;AC_Hom=2;AC_Het=15;AC_Hemi=0;MAF=0.00100735;HWE=0.00803422;NFAM=16
18	25568311	25568328	18	25568402	25568419	143695	29.88	+	-	DEL	PASS	143695	N	<DEL>	.	.	.	SVTYPE=DEL;POS=25568320;SVLEN=-91;END=25568411;STRANDS=+-:4;CIPOS=-9,8;CIEND=-9,8;CIPOS95=0,0;CIEND95=0,0;SU=4;PE=0;SR=4;ALG=PROD;AF=5.94e-05;NSAMP=1;MSQ=29.87;AN=16834;AC=1;NS=8438;AC_Hom=0;AC_Het=1;AC_Hemi=0;MAF=5.92557e-05;HWE=1;NFAM=1	.
18	25573877	25573881	18	25574822	25574824	143696	551.37	+	-	DEL	PASS	143696	N	<DEL>	.	.	.	SVTYPE=DEL;POS=25573880;SVLEN=-944;END=25574824;STRANDS=+-:28;CIPOS=-3,1;CIEND=-2,0;CIPOS95=0,0;CIEND95=0,0;SU=28;PE=13;SR=15;ALG=PROD;AF=5.94e-05;NSAMP=1;MSQ=551.37;AN=16834;AC=1;NS=8438;AC_Hom=0;AC_Het=1;AC_Hemi=0;MAF=5.92557e-05;HWE=1;NFAM=1	.
18	25588851	25588860	18	25588947	25588956	143697	269.72	+	-	DEL	PASS	143697	N	<DEL>	.	.	.	SVTYPE=DEL;POS=25588856;SVLEN=-96;END=25588952;STRANDS=+-:7;CIPOS=-5,4;CIEND=-5,4;CIPOS95=0,0;CIEND95=0,0;SU=7;PE=0;SR=7;ALG=PROD;AF=0.0001188;NSAMP=2;MSQ=134.85;AN=16834;AC=2;NS=8438;AC_Hom=0;AC_Het=2;AC_Hemi=0;MAF=0.000118511;HWE=1;NFAM=2	.
18	25610724	25610769	18	25611194	25611238	143698	1549.93	+	-	DEL	PASS	143698	N	<DEL>	.	.	.	SVTYPE=DEL;POS=25610747;SVLEN=-470;END=25611217;STRANDS=+-:56;CIPOS=-23,22;CIEND=-23,21;CIPOS95=0,0;CIEND95=0,0;SU=56;PE=33;SR=23;ALG=PROD;AF=0.0001782;NSAMP=3;MSQ=516.64;AN=16834;AC=3;NS=8438;AC_Hom=0;AC_Het=3;AC_Hemi=0;MAF=0.000177767;HWE=1;NFAM=3	.
18	25618366	25618413	18	25624821	25624866	267096	4114.25	-	+	BND	LOW	267096_1	N	]18:25624844]N	267096_2	N	N[18:25618392[	SVTYPE=BND;POS=25618392;STRANDS=-+:66;CIPOS=-25,22;CIEND=-23,22;CIPOS95=0,0;CIEND95=0,0;MATEID=267096_2;EVENT=267096;SU=66;PE=42;SR=24;ALG=PROD;AF=0.01491;NSAMP=250;MSQ=13.66;AN=16834;AC=251;NS=8438;AC_Hom=2;AC_Het=250;AC_Hemi=0;MAF=0.0149324;HWE=1;NFAM=237	SVTYPE=BND;POS=25624844;STRANDS=-+:66;CIPOS=-23,22;CIEND=-25,22;CIPOS95=0,0;CIEND95=0,0;MATEID=267096_1;EVENT=267096;SECONDARY;SU=66;PE=42;SR=24;ALG=PROD;AF=0.01491;NSAMP=250;MSQ=13.66;AN=16834;AC=251;NS=8438;AC_Hom=2;AC_Het=250;AC_Hemi=0;MAF=0.0149324;HWE=1;NFAM=237
18	25623473	25623490	19	6646084	6646101	25367	1784.83	+	+	BND	LOW	25367_1	N	N]19:6646093]	25367_2	N	N]18:25623482]	SVTYPE=BND;POS=25623482;STRANDS=++:4;CIPOS=-9,8;CIEND=-9,8;CIPOS95=0,0;CIEND95=0,0;MATEID=25367_2;EVENT=25367;SU=4;PE=0;SR=4;ALG=PROD;AF=0.004277;NSAMP=72;MSQ=23.25;AN=16834;AC=72;NS=8438;AC_Hom=0;AC_Het=72;AC_Hemi=0;MAF=0.00426641;HWE=1;NFAM=72	SVTYPE=BND;POS=6646093;STRANDS=++:4;CIPOS=-9,8;CIEND=-9,8;CIPOS95=0,0;CIEND95=0,0;MATEID=25367_1;EVENT=25367;SECONDARY;SU=4;PE=0;SR=4;ALG=PROD;AF=0.004277;NSAMP=72;MSQ=23.25;AN=16834;AC=72;NS=8438;AC_Hom=0;AC_Het=72;AC_Hemi=0;MAF=0.00426641;HWE=1;NFAM=72
18	25696287	25696297	18	25723930	25723948	267097	123.81	-	+	DUP	PASS	267097	N	<DUP>	.	.	.	SVTYPE=DUP;POS=25696294;SVLEN=27644;END=25723938;STRANDS=-+:14;CIPOS=-7,3;CIEND=-8,10;CIPOS95=0,0;CIEND95=0,0;SU=14;PE=9;SR=5;ALG=PROD;AF=5.94e-05;NSAMP=1;MSQ=122.98;AN=16834;AC=1;NS=8438;AC_Hom=0;AC_Het=1;AC_Hemi=0;MAF=5.92557e-05;HWE=1;NFAM=1	.
18	25781782	25781797	18	25792078	25792098	143699	92.74	+	-	DEL	PASS	143699	N	<DEL>	.	.	.	SVTYPE=DEL;POS=25781789;SVLEN=-10299;END=25792088;STRANDS=+-:9;CIPOS=-7,8;CIEND=-10,10;CIPOS95=0,0;CIEND95=0,0;SU=9;PE=5;SR=4;ALG=PROD;AF=5.94e-05;NSAMP=1;MSQ=92.74;AN=16834;AC=1;NS=8438;AC_Hom=0;AC_Het=1;AC_Hemi=0;MAF=5.92557e-05;HWE=1;NFAM=1	.
18	25820729	25820974	18	26001649	26002000	302098	451.62	-	-	BND	LOW	302098_1	N	[18:26001961[N	302098_2	N	[18:25820925[N	SVTYPE=BND;POS=25820925;STRANDS=--:41;IMPRECISE;CIPOS=-195,50;CIEND=-311,40;CIPOS95=-19,19;CIEND95=-54,40;MATEID=302098_2;EVENT=302098;SU=41;PE=41;SR=0;ALG=PROD;AF=0.001247;NSAMP=21;MSQ=19.72;AN=16834;AC=21;NS=8438;AC_Hom=0;AC_Het=22;AC_Hemi=0;MAF=0.00130363;HWE=1;NFAM=21	SVTYPE=BND;POS=26001961;STRANDS=--:41;IMPRECISE;CIPOS=-311,40;CIEND=-195,50;CIPOS95=-54,40;CIEND95=-19,19;MATEID=302098_1;EVENT=302098;SECONDARY;SU=41;PE=41;SR=0;ALG=PROD;AF=0.001247;NSAMP=21;MSQ=19.72;AN=16834;AC=21;NS=8438;AC_Hom=0;AC_Het=22;AC_Hemi=0;MAF=0.00130363;HWE=1;NFAM=21
18	25820863	25821014	18	26002153	26002496	302100	2082.49	+	+	BND	LOW	302100_1	N	N]18:26002164]	302100_2	N	N]18:25820873]	SVTYPE=BND;POS=25820873;STRANDS=++:197;IMPRECISE;CIPOS=-10,141;CIEND=-11,332;CIPOS95=-2,2;CIEND95=-11,21;MATEID=302100_2;EVENT=302100;SU=197;PE=197;SR=0;ALG=PROD;AF=0.003683;NSAMP=62;MSQ=32.86;AN=16834;AC=62;NS=8438;AC_Hom=0;AC_Het=62;AC_Hemi=0;MAF=0.00367386;HWE=1;NFAM=56	SVTYPE=BND;POS=26002164;STRANDS=++:197;IMPRECISE;CIPOS=-11,332;CIEND=-10,141;CIPOS95=-11,21;CIEND95=-2,2;MATEID=302100_1;EVENT=302100;SECONDARY;SU=197;PE=197;SR=0;ALG=PROD;AF=0.003683;NSAMP=62;MSQ=32.86;AN=16834;AC=62;NS=8438;AC_Hom=0;AC_Het=62;AC_Hemi=0;MAF=0.00367386;HWE=1;NFAM=56
18	25821266	25821778	18	26001550	26002071	302099	12.05	+	+	BND	LOW	302099_1	N	N]18:26001580]	302099_2	N	N]18:25821296]	SVTYPE=BND;POS=25821296;STRANDS=++:4;IMPRECISE;CIPOS=-30,482;CIEND=-30,491;CIPOS95=-30,147;CIEND95=-30,153;MATEID=302099_2;EVENT=302099;SU=4;PE=4;SR=0;ALG=PROD;AF=5.94e-05;NSAMP=1;MSQ=12.05;AN=16834;AC=1;NS=8438;AC_Hom=0;AC_Het=1;AC_Hemi=0;MAF=5.92557e-05;HWE=1;NFAM=1	SVTYPE=BND;POS=26001580;STRANDS=++:4;IMPRECISE;CIPOS=-30,491;CIEND=-30,482;CIPOS95=-30,153;CIEND95=-30,147;MATEID=302099_1;EVENT=302099;SECONDARY;SU=4;PE=4;SR=0;ALG=PROD;AF=5.94e-05;NSAMP=1;MSQ=12.05;AN=16834;AC=1;NS=8438;AC_Hom=0;AC_Het=1;AC_Hemi=0;MAF=5.92557e-05;HWE=1;NFAM=1
18	25827892	25827892	18	25828209	25828209	143700	5.31058e+06	+	-	MEI	PASS	143700	N	<DEL:ME:SINE|Alu|AluYb9>	.	.	.	SVTYPE=MEI;POS=25827892;SVLEN=-317;END=25828209;STRANDS=+-:106230;CIPOS=0,0;CIEND=0,0;CIPOS95=0,0;CIEND95=0,0;SU=106230;PE=34488;SR=71742;ALG=PROD;AF=0.669;NSAMP=7441;MSQ=711.69;AN=16834;AC=11262;NS=8438;AC_Hom=7666;AC_Het=3626;AC_Hemi=0;MAF=0.330884;HWE=0.00683963;NFAM=6562	.
18	25930814	25930826	18	25931025	25931043	143701	264.23	+	-	BND	LOW	143701_1	N	N[18:25931034[	143701_2	N	]18:25930821]N	SVTYPE=BND;POS=25930821;STRANDS=+-:6;CIPOS=-7,5;CIEND=-8,10;CIPOS95=0,0;CIEND95=0,0;MATEID=143701_2;EVENT=143701;SU=6;PE=0;SR=6;ALG=PROD;AF=0.0003564;NSAMP=6;MSQ=42.16;AN=16834;AC=6;NS=8438;AC_Hom=0;AC_Het=6;AC_Hemi=0;MAF=0.000355534;HWE=1;NFAM=6	SVTYPE=BND;POS=25931034;STRANDS=+-:6;CIPOS=-8,10;CIEND=-7,5;CIPOS95=0,0;CIEND95=0,0;MATEID=143701_1;EVENT=143701;SECONDARY;SU=6;PE=0;SR=6;ALG=PROD;AF=0.0003564;NSAMP=6;MSQ=42.16;AN=16834;AC=6;NS=8438;AC_Hom=0;AC_Het=6;AC_Hemi=0;MAF=0.000355534;HWE=1;NFAM=6
18	25935220	25935224	18	67532680	67532685	267098	22711.0	-	+	BND	LOW	267098_1	N	]18:67532682]N	267098_2	N	N[18:25935225[	SVTYPE=BND;POS=25935225;STRANDS=-+:2006;CIPOS=-4,0;CIEND=-2,3;CIPOS95=0,0;CIEND95=0,0;MATEID=267098_2;EVENT=267098;SU=2006;PE=1301;SR=705;ALG=PROD;AF=0.01069;NSAMP=162;MSQ=140.14;AN=16834;AC=180;NS=8438;AC_Hom=36;AC_Het=144;AC_Hemi=0;MAF=0.010666;HWE=9.95108e-19;NFAM=149	SVTYPE=BND;POS=67532682;STRANDS=-+:2006;CIPOS=-2,3;CIEND=-4,0;CIPOS95=0,0;CIEND95=0,0;MATEID=267098_1;EVENT=267098;SECONDARY;SU=2006;PE=1301;SR=705;ALG=PROD;AF=0.01069;NSAMP=162;MSQ=140.14;AN=16834;AC=180;NS=8438;AC_Hom=36;AC_Het=144;AC_Hemi=0;MAF=0.010666;HWE=9.95108e-19;NFAM=149
18	25952107	25952124	20	19104591	19104608	25490	147.8	+	+	BND	LOW	25490_1	N	N]20:19104600]	25490_2	N	N]18:25952116]	SVTYPE=BND;POS=25952116;STRANDS=++:4;CIPOS=-9,8;CIEND=-9,8;CIPOS95=0,0;CIEND95=0,0;MATEID=25490_2;EVENT=25490;SU=4;PE=0;SR=4;ALG=PROD;AF=0.0007128;NSAMP=12;MSQ=10.25;AN=16834;AC=12;NS=8438;AC_Hom=0;AC_Het=12;AC_Hemi=0;MAF=0.000711069;HWE=1;NFAM=12	SVTYPE=BND;POS=19104600;STRANDS=++:4;CIPOS=-9,8;CIEND=-9,8;CIPOS95=0,0;CIEND95=0,0;MATEID=25490_1;EVENT=25490;SECONDARY;SU=4;PE=0;SR=4;ALG=PROD;AF=0.0007128;NSAMP=12;MSQ=10.25;AN=16834;AC=12;NS=8438;AC_Hom=0;AC_Het=12;AC_Hemi=0;MAF=0.000711069;HWE=1;NFAM=12
18	25973571	25973590	18	25976098	25976100	143702	641.55	+	-	DEL	PASS	143702	N	<DEL>	.	.	.	SVTYPE=DEL;POS=25973580;SVLEN=-2520;END=25976100;STRANDS=+-:24;CIPOS=-9,10;CIEND=-2,0;CIPOS95=0,0;CIEND95=0,0;SU=24;PE=11;SR=13;ALG=PROD;AF=5.94e-05;NSAMP=1;MSQ=641.55;AN=16834;AC=1;NS=8438;AC_Hom=0;AC_Het=1;AC_Hemi=0;MAF=5.92557e-05;HWE=1;NFAM=1	.
18	25974116	25974117	18	25981536	25981537	143703	52891.4	+	-	DEL	PASS	143703	N	<DEL>	.	.	.	SVTYPE=DEL;POS=25974116;SVLEN=-7421;END=25981537;STRANDS=+-:2220;CIPOS=0,1;CIEND=-1,0;CIPOS95=0,0;CIEND95=0,0;SU=2220;PE=1397;SR=823;ALG=PROD;AF=0.008732;NSAMP=146;MSQ=362.27;AN=16834;AC=147;NS=8438;AC_Hom=2;AC_Het=145;AC_Hemi=0;MAF=0.00871059;HWE=0.473472;NFAM=144	.
18	25980357	25980360	18	25980482	25980485	143704	485.79	+	-	BND	PASS	143704_1	N	N[18:25980485[	143704_2	N	]18:25980359]N	SVTYPE=BND;POS=25980359;STRANDS=+-:18;CIPOS=-2,1;CIEND=-2,1;CIPOS95=0,0;CIEND95=0,0;MATEID=143704_2;EVENT=143704;SU=18;PE=0;SR=18;ALG=PROD;AF=5.941e-05;NSAMP=1;MSQ=485.62;AN=16832;AC=1;NS=8437;AC_Hom=0;AC_Het=1;AC_Hemi=0;MAF=5.92628e-05;HWE=1;NFAM=1	SVTYPE=BND;POS=25980485;STRANDS=+-:18;CIPOS=-2,1;CIEND=-2,1;CIPOS95=0,0;CIEND95=0,0;MATEID=143704_1;EVENT=143704;SECONDARY;SU=18;PE=0;SR=18;ALG=PROD;AF=5.941e-05;NSAMP=1;MSQ=485.62;AN=16832;AC=1;NS=8437;AC_Hom=0;AC_Het=1;AC_Hemi=0;MAF=5.92628e-05;HWE=1;NFAM=1
18	25987368	25987377	18	25987554	25987563	143705	2129.99	+	-	DEL	PASS	143705	N	<DEL>	.	.	.	SVTYPE=DEL;POS=25987373;SVLEN=-186;END=25987559;STRANDS=+-:62;CIPOS=-5,4;CIEND=-5,4;CIPOS95=0,0;CIEND95=0,0;SU=62;PE=1;SR=61;ALG=PROD;AF=0.0005346;NSAMP=9;MSQ=235.39;AN=16834;AC=9;NS=8438;AC_Hom=0;AC_Het=9;AC_Hemi=0;MAF=0.000533302;HWE=1;NFAM=9	.
18	26024504	26024636	18	26024708	26024783	302101	47.04	+	+	INV	LOW	302101	N	<INV>	.	.	.	SVTYPE=INV;POS=26024568;SVLEN=205;END=26024773;STRANDS=++:1,--:3;IMPRECISE;CIPOS=-64,68;CIEND=-65,10;CIPOS95=-125,7;CIEND95=-62,0;SU=4;PE=4;SR=0;ALG=PROD;AF=0.0001782;NSAMP=3;MSQ=15.08;AN=16834;AC=3;NS=8438;AC_Hom=0;AC_Het=3;AC_Hemi=0;MAF=0.000177767;HWE=1;NFAM=3	.
18	26024673	26024690	18	26031918	26031935	143706	209.65	+	-	DEL	PASS	143706	N	<DEL>	.	.	.	SVTYPE=DEL;POS=26024680;SVLEN=-7247;END=26031927;STRANDS=+-:11;CIPOS=-7,10;CIEND=-9,8;CIPOS95=0,0;CIEND95=0,0;SU=11;PE=7;SR=4;ALG=PROD;AF=5.94e-05;NSAMP=1;MSQ=209.65;AN=16834;AC=1;NS=8438;AC_Hom=0;AC_Het=1;AC_Hemi=0;MAF=5.92557e-05;HWE=1;NFAM=1	.
18	26068982	26069002	18	26071282	26071299	267099	225.69	-	+	DUP	PASS	267099	N	<DUP>	.	.	.	SVTYPE=DUP;POS=26068992;SVLEN=2297;END=26071289;STRANDS=-+:12;CIPOS=-10,10;CIEND=-7,10;CIPOS95=0,0;CIEND95=0,0;SU=12;PE=7;SR=5;ALG=PROD;AF=5.94e-05;NSAMP=1;MSQ=224.48;AN=16834;AC=1;NS=8438;AC_Hom=0;AC_Het=1;AC_Hemi=0;MAF=5.92557e-05;HWE=1;NFAM=1	.
18	26068986	26069317	18	26070451	26070685	143707	218.41	+	-	BND	LOW	143707_1	N	N[18:26070676[	143707_2	N	]18:26068995]N	SVTYPE=BND;POS=26068995;STRANDS=+-:8;IMPRECISE;CIPOS=-9,322;CIEND=-224,10;CIPOS95=0,82;CIEND95=-72,2;MATEID=143707_2;EVENT=143707;SU=8;PE=8;SR=0;ALG=PROD;AF=5.94e-05;NSAMP=1;MSQ=218.41;AN=16834;AC=1;NS=8438;AC_Hom=0;AC_Het=1;AC_Hemi=0;MAF=5.92557e-05;HWE=1;NFAM=1	SVTYPE=BND;POS=26070676;STRANDS=+-:8;IMPRECISE;CIPOS=-224,10;CIEND=-9,322;CIPOS95=-72,2;CIEND95=0,82;MATEID=143707_1;EVENT=143707;SECONDARY;SU=8;PE=8;SR=0;ALG=PROD;AF=5.94e-05;NSAMP=1;MSQ=218.41;AN=16834;AC=1;NS=8438;AC_Hom=0;AC_Het=1;AC_Hemi=0;MAF=5.92557e-05;HWE=1;NFAM=1
18	26095853	26095860	18	26095916	26095923	143708	194.98	+	-	BND	LOW	143708_1	N	N[18:26095921[	143708_2	N	]18:26095857]N	SVTYPE=BND;POS=26095857;STRANDS=+-:9;CIPOS=-4,3;CIEND=-4,3;CIPOS95=0,0;CIEND95=0,0;MATEID=143708_2;EVENT=143708;SU=9;PE=0;SR=9;ALG=PROD;AF=5.94e-05;NSAMP=1;MSQ=194.88;AN=16834;AC=1;NS=8438;AC_Hom=0;AC_Het=1;AC_Hemi=0;MAF=5.92557e-05;HWE=1;NFAM=1	SVTYPE=BND;POS=26095921;STRANDS=+-:9;CIPOS=-4,3;CIEND=-4,3;CIPOS95=0,0;CIEND95=0,0;MATEID=143708_1;EVENT=143708;SECONDARY;SU=9;PE=0;SR=9;ALG=PROD;AF=5.94e-05;NSAMP=1;MSQ=194.88;AN=16834;AC=1;NS=8438;AC_Hom=0;AC_Het=1;AC_Hemi=0;MAF=5.92557e-05;HWE=1;NFAM=1
18	26101421	26101421	18	26101563	26101563	143709	256754.0	+	-	DEL	PASS	143709	N	<DEL>	.	.	.	SVTYPE=DEL;POS=26101421;SVLEN=-142;END=26101563;STRANDS=+-:9673;CIPOS=0,0;CIEND=0,0;CIPOS95=0,0;CIEND95=0,0;SU=9673;PE=93;SR=9580;ALG=PROD;AF=0.06879;NSAMP=1106;MSQ=231.82;AN=16834;AC=1158;NS=8438;AC_Hom=104;AC_Het=1056;AC_Hemi=0;MAF=0.0687367;HWE=0.0412605;NFAM=994	.
18	26107509	26107527	18	26108151	26108171	143710	398.64	+	-	MEI	PASS	143710	N	<DEL:ME:LINE|L1|L1MB4>	.	.	.	SVTYPE=MEI;POS=26107517;SVLEN=-644;END=26108161;STRANDS=+-:18;CIPOS=-8,10;CIEND=-10,10;CIPOS95=0,0;CIEND95=0,0;SU=18;PE=8;SR=10;ALG=PROD;AF=5.94e-05;NSAMP=1;MSQ=398.64;AN=16834;AC=1;NS=8438;AC_Hom=0;AC_Het=1;AC_Hemi=0;MAF=5.92557e-05;HWE=1;NFAM=1	.
18	26110197	26110283	18	26119089	26119175	143711	1606.39	+	-	DEL	PASS	143711	N	<DEL>	.	.	.	SVTYPE=DEL;POS=26110240;SVLEN=-8893;END=26119133;STRANDS=+-:69;CIPOS=-43,43;CIEND=-44,42;CIPOS95=0,0;CIEND95=0,0;SU=69;PE=41;SR=28;ALG=PROD;AF=0.0004158;NSAMP=7;MSQ=229.44;AN=16834;AC=7;NS=8438;AC_Hom=0;AC_Het=7;AC_Hemi=0;MAF=0.00041479;HWE=1;NFAM=7	.
18	26117844	26117861	18	26124407	26124427	143712	92.8	+	-	DEL	PASS	143712	N	<DEL>	.	.	.	SVTYPE=DEL;POS=26117851;SVLEN=-6566;END=26124417;STRANDS=+-:6;IMPRECISE;CIPOS=-7,10;CIEND=-10,10;CIPOS95=-1,1;CIEND95=-1,0;SU=6;PE=3;SR=3;ALG=PROD;AF=5.94e-05;NSAMP=1;MSQ=92.8;AN=16834;AC=1;NS=8438;AC_Hom=0;AC_Het=1;AC_Hemi=0;MAF=5.92557e-05;HWE=1;NFAM=1	.
18	26139971	26139996	18	26140033	26140075	143713	84.53	+	-	BND	LOW	143713_1	N	N[18:26140056[	143713_2	N	]18:26139976]N	SVTYPE=BND;POS=26139976;STRANDS=+-:13;IMPRECISE;CIPOS=-5,20;CIEND=-22,20;CIPOS95=0,0;CIEND95=-1,1;MATEID=143713_2;EVENT=143713;SU=13;PE=0;SR=13;ALG=PROD;AF=5.94e-05;NSAMP=1;MSQ=53.92;AN=16834;AC=1;NS=8438;AC_Hom=0;AC_Het=1;AC_Hemi=0;MAF=5.92557e-05;HWE=1;NFAM=1	SVTYPE=BND;POS=26140056;STRANDS=+-:13;IMPRECISE;CIPOS=-22,20;CIEND=-5,20;CIPOS95=-1,1;CIEND95=0,0;MATEID=143713_1;EVENT=143713;SECONDARY;SU=13;PE=0;SR=13;ALG=PROD;AF=5.94e-05;NSAMP=1;MSQ=53.92;AN=16834;AC=1;NS=8438;AC_Hom=0;AC_Het=1;AC_Hemi=0;MAF=5.92557e-05;HWE=1;NFAM=1
18	26142383	26142442	18	26143707	26143758	267100	387.06	-	+	DUP	PASS	267100	N	<DUP>	.	.	.	SVTYPE=DUP;POS=26142413;SVLEN=1319;END=26143732;STRANDS=-+:34;CIPOS=-30,29;CIEND=-25,26;CIPOS95=0,0;CIEND95=0,0;SU=34;PE=23;SR=11;ALG=PROD;AF=0.0001188;NSAMP=2;MSQ=192.85;AN=16834;AC=2;NS=8438;AC_Hom=0;AC_Het=2;AC_Hemi=0;MAF=0.000118511;HWE=1;NFAM=2	.
18	26148420	26148427	18	26153998	26154003	143714	554.57	+	-	DEL	PASS	143714	N	<DEL>	.	.	.	SVTYPE=DEL;POS=26148424;SVLEN=-5578;END=26154002;STRANDS=+-:23;CIPOS=-4,3;CIEND=-4,1;CIPOS95=0,0;CIEND95=0,0;SU=23;PE=15;SR=8;ALG=PROD;AF=5.94e-05;NSAMP=1;MSQ=554.57;AN=16834;AC=1;NS=8438;AC_Hom=0;AC_Het=1;AC_Hemi=0;MAF=5.92557e-05;HWE=1;NFAM=1	.
18	26153509	26153954	20	38246181	38246732	25514	99.57	+	+	BND	LOW	25514_1	N	N]20:38246189]	25514_2	N	N]18:26153519]	SVTYPE=BND;POS=26153519;STRANDS=++:4;IMPRECISE;CIPOS=-10,435;CIEND=-8,543;CIPOS95=-2,132;CIEND95=0,194;MATEID=25514_2;EVENT=25514;SU=4;PE=4;SR=0;ALG=PROD;AF=0.000297;NSAMP=5;MSQ=19.5;AN=16834;AC=5;NS=8438;AC_Hom=0;AC_Het=5;AC_Hemi=0;MAF=0.000296279;HWE=1;NFAM=5	SVTYPE=BND;POS=38246189;STRANDS=++:4;IMPRECISE;CIPOS=-8,543;CIEND=-10,435;CIPOS95=0,194;CIEND95=-2,132;MATEID=25514_1;EVENT=25514;SECONDARY;SU=4;PE=4;SR=0;ALG=PROD;AF=0.000297;NSAMP=5;MSQ=19.5;AN=16834;AC=5;NS=8438;AC_Hom=0;AC_Het=5;AC_Hemi=0;MAF=0.000296279;HWE=1;NFAM=5
18	26153605	26153622	20	38246088	38246103	25513	2648.22	-	-	BND	LOW	25513_1	N	[20:38246098[N	25513_2	N	[18:26153615[N	SVTYPE=BND;POS=26153615;STRANDS=--:5;CIPOS=-9,8;CIEND=-9,6;CIPOS95=0,0;CIEND95=0,0;MATEID=25513_2;EVENT=25513;SU=5;PE=1;SR=4;ALG=PROD;AF=0.008198;NSAMP=135;MSQ=18.64;AN=16834;AC=138;NS=8438;AC_Hom=6;AC_Het=132;AC_Hemi=0;MAF=0.00817729;HWE=0.0183178;NFAM=128	SVTYPE=BND;POS=38246098;STRANDS=--:5;CIPOS=-9,6;CIEND=-9,8;CIPOS95=0,0;CIEND95=0,0;MATEID=25513_1;EVENT=25513;SECONDARY;SU=5;PE=1;SR=4;ALG=PROD;AF=0.008198;NSAMP=135;MSQ=18.64;AN=16834;AC=138;NS=8438;AC_Hom=6;AC_Het=132;AC_Hemi=0;MAF=0.00817729;HWE=0.0183178;NFAM=128
18	26166454	26166499	18	26166963	26167010	143715	815.19	+	-	DEL	PASS	143715	N	<DEL>	.	.	.	SVTYPE=DEL;POS=26166477;SVLEN=-510;END=26166987;STRANDS=+-:31;CIPOS=-23,22;CIEND=-24,23;CIPOS95=0,0;CIEND95=0,0;SU=31;PE=13;SR=18;ALG=PROD;AF=0.0001188;NSAMP=2;MSQ=407.6;AN=16834;AC=2;NS=8438;AC_Hom=0;AC_Het=2;AC_Hemi=0;MAF=0.000118511;HWE=1;NFAM=2	.
18	26210154	26210200	18	26210737	26210788	143716	6425.34	+	-	BND	PASS	143716_1	N	N[18:26210766[	143716_2	N	]18:26210177]N	SVTYPE=BND;POS=26210177;STRANDS=+-:201;CIPOS=-23,23;CIEND=-28,23;CIPOS95=0,0;CIEND95=0,0;MATEID=143716_2;EVENT=143716;SU=201;PE=147;SR=54;ALG=PROD;AF=0.0008317;NSAMP=13;MSQ=494.26;AN=16834;AC=14;NS=8438;AC_Hom=2;AC_Het=12;AC_Hemi=0;MAF=0.00082958;HWE=0.00538206;NFAM=3	SVTYPE=BND;POS=26210766;STRANDS=+-:201;CIPOS=-28,23;CIEND=-23,23;CIPOS95=0,0;CIEND95=0,0;MATEID=143716_1;EVENT=143716;SECONDARY;SU=201;PE=147;SR=54;ALG=PROD;AF=0.0008317;NSAMP=13;MSQ=494.26;AN=16834;AC=14;NS=8438;AC_Hom=2;AC_Het=12;AC_Hemi=0;MAF=0.00082958;HWE=0.00538206;NFAM=3
18	26216850	26216855	18	26216925	26216929	143717	51758.7	+	-	BND	PASS	143717_1	N	N[18:26216929[	143717_2	N	]18:26216853]N	SVTYPE=BND;POS=26216853;STRANDS=+-:2016;CIPOS=-3,2;CIEND=-3,1;CIPOS95=0,0;CIEND95=0,0;MATEID=143717_2;EVENT=143717;SU=2016;PE=6;SR=2010;ALG=PROD;AF=0.01158;NSAMP=190;MSQ=271.15;AN=16834;AC=195;NS=8438;AC_Hom=10;AC_Het=186;AC_Hemi=0;MAF=0.0116141;HWE=0.0054121;NFAM=160	SVTYPE=BND;POS=26216929;STRANDS=+-:2016;CIPOS=-3,1;CIEND=-3,2;CIPOS95=0,0;CIEND95=0,0;MATEID=143717_1;EVENT=143717;SECONDARY;SU=2016;PE=6;SR=2010;ALG=PROD;AF=0.01158;NSAMP=190;MSQ=271.15;AN=16834;AC=195;NS=8438;AC_Hom=10;AC_Het=186;AC_Hemi=0;MAF=0.0116141;HWE=0.0054121;NFAM=160
18	26234549	26234596	18	26234815	26234862	143718	1148.58	+	-	DEL	PASS	143718	N	<DEL>	.	.	.	SVTYPE=DEL;POS=26234573;SVLEN=-266;END=26234839;STRANDS=+-:23;CIPOS=-24,23;CIEND=-24,23;CIPOS95=0,0;CIEND95=0,0;SU=23;PE=3;SR=20;ALG=PROD;AF=0.000297;NSAMP=5;MSQ=228.47;AN=16834;AC=5;NS=8438;AC_Hom=0;AC_Het=5;AC_Hemi=0;MAF=0.000296279;HWE=1;NFAM=5	.
18	26273099	26273111	18	26278403	26278412	143720	454268.0	+	-	DEL	PASS	143720	N	<DEL>	.	.	.	SVTYPE=DEL;POS=26273105;SVLEN=-5306;END=26278411;STRANDS=+-:23570;CIPOS=-6,6;CIEND=-8,1;CIPOS95=0,0;CIEND95=0,0;SU=23570;PE=23570;SR=0;ALG=PROD;AF=0.2169;NSAMP=3213;MSQ=140.48;RETAINED;AN=16834;AC=3651;NS=8438;AC_Hom=884;AC_Het=2783;AC_Hemi=0;MAF=0.217291;HWE=0.00589339;NFAM=2934	.
18	26273583	26274102	18	26276333	26276680	143719	148.36	+	-	DEL	PASS	143719	N	<DEL>	.	.	.	SVTYPE=DEL;POS=26273593;SVLEN=-3078;END=26276671;STRANDS=+-:4;IMPRECISE;CIPOS=-10,509;CIEND=-338,9;CIPOS95=0,172;CIEND95=-128,2;SU=4;PE=4;SR=0;ALG=PROD;AF=6.446e-05;NSAMP=1;MSQ=104.63;AN=15514;AC=1;NS=7773;AC_Hom=0;AC_Het=1;AC_Hemi=0;MAF=6.43252e-05;HWE=1;NFAM=1	.
18	26276855	26277282	18	26277894	26278367	143722	404.67	+	-	BND	LOW	143722_1	N	N[18:26278338[	143722_2	N	]18:26276885]N	SVTYPE=BND;POS=26276885;STRANDS=+-:11;IMPRECISE;CIPOS=-30,397;CIEND=-443,30;CIPOS95=-30,81;CIEND95=-133,30;MATEID=143722_2;EVENT=143722;SU=11;PE=11;SR=0;ALG=PROD;AF=0.0001289;NSAMP=2;MSQ=181.09;AN=15512;AC=2;NS=7772;AC_Hom=0;AC_Het=2;AC_Hemi=0;MAF=0.000128667;HWE=1;NFAM=1	SVTYPE=BND;POS=26278338;STRANDS=+-:11;IMPRECISE;CIPOS=-443,30;CIEND=-30,397;CIPOS95=-133,30;CIEND95=-30,81;MATEID=143722_1;EVENT=143722;SECONDARY;SU=11;PE=11;SR=0;ALG=PROD;AF=0.0001289;NSAMP=2;MSQ=181.09;AN=15512;AC=2;NS=7772;AC_Hom=0;AC_Het=2;AC_Hemi=0;MAF=0.000128667;HWE=1;NFAM=1
18	26301461	26301479	18	26354305	26354325	143723	704.48	+	-	DEL	PASS	143723	N	<DEL>	.	.	.	SVTYPE=DEL;POS=26301469;SVLEN=-52846;END=26354315;STRANDS=+-:28;CIPOS=-8,10;CIEND=-10,10;CIPOS95=0,0;CIEND95=0,0;SU=28;PE=18;SR=10;ALG=PROD;AF=5.94e-05;NSAMP=1;MSQ=704.48;AN=16834;AC=1;NS=8438;AC_Hom=0;AC_Het=1;AC_Hemi=0;MAF=5.92557e-05;HWE=1;NFAM=1	.
18	26322211	26322262	18	26322446	26322495	302102	197.56	+	+	BND	LOW	302102_1	N	N]18:26322471]	302102_2	N	N]18:26322237]	SVTYPE=BND;POS=26322237;STRANDS=++:17;CIPOS=-26,25;CIEND=-25,24;CIPOS95=0,0;CIEND95=0,0;MATEID=302102_2;EVENT=302102;SU=17;PE=8;SR=9;ALG=PROD;AF=0.0001188;NSAMP=2;MSQ=98.78;AN=16834;AC=2;NS=8438;AC_Hom=0;AC_Het=2;AC_Hemi=0;MAF=0.000118511;HWE=1;NFAM=2	SVTYPE=BND;POS=26322471;STRANDS=++:17;CIPOS=-25,24;CIEND=-26,25;CIPOS95=0,0;CIEND95=0,0;MATEID=302102_1;EVENT=302102;SECONDARY;SU=17;PE=8;SR=9;ALG=PROD;AF=0.0001188;NSAMP=2;MSQ=98.78;AN=16834;AC=2;NS=8438;AC_Hom=0;AC_Het=2;AC_Hemi=0;MAF=0.000118511;HWE=1;NFAM=2
18	26322288	26322337	18	26323733	26323793	302103	212.48	-	-	BND	LOW	302103_1	N	[18:26323764[N	302103_2	N	[18:26322315[N	SVTYPE=BND;POS=26322315;STRANDS=--:19;CIPOS=-26,23;CIEND=-30,30;CIPOS95=0,0;CIEND95=0,0;MATEID=302103_2;EVENT=302103;SU=19;PE=9;SR=10;ALG=PROD;AF=0.0001188;NSAMP=2;MSQ=106.25;AN=16834;AC=2;NS=8438;AC_Hom=0;AC_Het=2;AC_Hemi=0;MAF=0.000118511;HWE=1;NFAM=2	SVTYPE=BND;POS=26323764;STRANDS=--:19;CIPOS=-30,30;CIEND=-26,23;CIPOS95=0,0;CIEND95=0,0;MATEID=302103_1;EVENT=302103;SECONDARY;SU=19;PE=9;SR=10;ALG=PROD;AF=0.0001188;NSAMP=2;MSQ=106.25;AN=16834;AC=2;NS=8438;AC_Hom=0;AC_Het=2;AC_Hemi=0;MAF=0.000118511;HWE=1;NFAM=2
18	26323966	26324014	18	26325691	26325750	143724	761.34	+	-	DEL	PASS	143724	N	<DEL>	.	.	.	SVTYPE=DEL;POS=26323990;SVLEN=-1730;END=26325720;STRANDS=+-:37;CIPOS=-24,24;CIEND=-29,30;CIPOS95=0,0;CIEND95=0,0;SU=37;PE=16;SR=21;ALG=PROD;AF=0.0001188;NSAMP=2;MSQ=380.67;AN=16834;AC=2;NS=8438;AC_Hom=0;AC_Het=2;AC_Hemi=0;MAF=0.000118511;HWE=1;NFAM=2	.
18	26363758	26363758	18	26364064	26364064	143725	8.80746e+06	+	-	MEI	PASS	143725	N	<DEL:ME:SINE|Alu|AluYa5>	.	.	.	SVTYPE=MEI;POS=26363758;SVLEN=-306;END=26364064;STRANDS=+-:180416;CIPOS=0,0;CIEND=0,0;CIPOS95=0,0;CIEND95=0,0;SU=180416;PE=40454;SR=139962;ALG=PROD;AF=0.9467;NSAMP=8364;MSQ=1050.02;AN=16834;AC=15937;NS=8438;AC_Hom=15186;AC_Het=792;AC_Hemi=0;MAF=0.0532117;HWE=2.79073e-08;NFAM=7345	.
18	26404953	26404969	18	26406299	26406302	302104	227.43	-	-	BND	LOW	302104_1	N	[18:26406302[N	302104_2	N	[18:26404960[N	SVTYPE=BND;POS=26404960;STRANDS=--:18;CIPOS=-6,10;CIEND=-2,1;CIPOS95=0,0;CIEND95=0,0;MATEID=302104_2;EVENT=302104;SU=18;PE=6;SR=12;ALG=PROD;AF=5.94e-05;NSAMP=1;MSQ=227.43;AN=16834;AC=1;NS=8438;AC_Hom=0;AC_Het=1;AC_Hemi=0;MAF=5.92557e-05;HWE=1;NFAM=1	SVTYPE=BND;POS=26406302;STRANDS=--:18;CIPOS=-2,1;CIEND=-6,10;CIPOS95=0,0;CIEND95=0,0;MATEID=302104_1;EVENT=302104;SECONDARY;SU=18;PE=6;SR=12;ALG=PROD;AF=5.94e-05;NSAMP=1;MSQ=227.43;AN=16834;AC=1;NS=8438;AC_Hom=0;AC_Het=1;AC_Hemi=0;MAF=5.92557e-05;HWE=1;NFAM=1
18	26405226	26405236	18	26406264	26406280	302105	362.44	+	+	BND	PASS	302105_1	N	N]18:26406270]	302105_2	N	N]18:26405231]	SVTYPE=BND;POS=26405231;STRANDS=++:22;CIPOS=-5,5;CIEND=-6,10;CIPOS95=0,0;CIEND95=0,0;MATEID=302105_2;EVENT=302105;SU=22;PE=15;SR=7;ALG=PROD;AF=5.94e-05;NSAMP=1;MSQ=362.44;AN=16834;AC=1;NS=8438;AC_Hom=0;AC_Het=1;AC_Hemi=0;MAF=5.92557e-05;HWE=1;NFAM=1	SVTYPE=BND;POS=26406270;STRANDS=++:22;CIPOS=-6,10;CIEND=-5,5;CIPOS95=0,0;CIEND95=0,0;MATEID=302105_1;EVENT=302105;SECONDARY;SU=22;PE=15;SR=7;ALG=PROD;AF=5.94e-05;NSAMP=1;MSQ=362.44;AN=16834;AC=1;NS=8438;AC_Hom=0;AC_Het=1;AC_Hemi=0;MAF=5.92557e-05;HWE=1;NFAM=1
18	26408924	26408934	18	26419282	26419290	143727	368.71	+	-	DEL	PASS	143727	N	<DEL>	.	.	.	SVTYPE=DEL;POS=26408929;SVLEN=-10359;END=26419288;STRANDS=+-:16;CIPOS=-5,5;CIEND=-6,2;CIPOS95=0,0;CIEND95=0,0;SU=16;PE=10;SR=6;ALG=PROD;AF=5.94e-05;NSAMP=1;MSQ=368.71;AN=16834;AC=1;NS=8438;AC_Hom=0;AC_Het=1;AC_Hemi=0;MAF=5.92557e-05;HWE=1;NFAM=1	.
18	26414267	26414346	18	26414394	26414491	143728	115647.0	+	-	BND	LOW	143728_1	N	N[18:26414444[	143728_2	N	]18:26414308]N	SVTYPE=BND;POS=26414308;STRANDS=+-:18;CIPOS=-41,38;CIEND=-49,48;CIPOS95=0,0;CIEND95=0,0;MATEID=143728_2;EVENT=143728;SU=18;PE=0;SR=18;ALG=PROD;AF=0.1418;NSAMP=2387;MSQ=47.84;AN=16834;AC=2387;NS=8438;AC_Hom=0;AC_Het=2399;AC_Hemi=0;MAF=0.142155;HWE=0;NFAM=2233	SVTYPE=BND;POS=26414444;STRANDS=+-:18;CIPOS=-49,48;CIEND=-41,38;CIPOS95=0,0;CIEND95=0,0;MATEID=143728_1;EVENT=143728;SECONDARY;SU=18;PE=0;SR=18;ALG=PROD;AF=0.1418;NSAMP=2387;MSQ=47.84;AN=16834;AC=2387;NS=8438;AC_Hom=0;AC_Het=2399;AC_Hemi=0;MAF=0.142155;HWE=0;NFAM=2233
18	26435056	26435056	18	26435177	26435180	143729	413.76	+	-	BND	PASS	143729_1	N	N[18:26435180[	143729_2	N	]18:26435056]N	SVTYPE=BND;POS=26435056;STRANDS=+-:16;CIPOS=0,0;CIEND=-2,1;CIPOS95=0,0;CIEND95=0,0;MATEID=143729_2;EVENT=143729;SU=16;PE=0;SR=16;ALG=PROD;AF=5.94e-05;NSAMP=1;MSQ=413.67;AN=16834;AC=1;NS=8438;AC_Hom=0;AC_Het=1;AC_Hemi=0;MAF=5.92557e-05;HWE=1;NFAM=1	SVTYPE=BND;POS=26435180;STRANDS=+-:16;CIPOS=-2,1;CIEND=0,0;CIPOS95=0,0;CIEND95=0,0;MATEID=143729_1;EVENT=143729;SECONDARY;SU=16;PE=0;SR=16;ALG=PROD;AF=5.94e-05;NSAMP=1;MSQ=413.67;AN=16834;AC=1;NS=8438;AC_Hom=0;AC_Het=1;AC_Hemi=0;MAF=5.92557e-05;HWE=1;NFAM=1
18	26436927	26436932	18	26438504	26438508	143730	371.52	+	-	DEL	PASS	143730	N	<DEL>	.	.	.	SVTYPE=DEL;POS=26436930;SVLEN=-1577;END=26438507;STRANDS=+-:19;CIPOS=-3,2;CIEND=-3,1;CIPOS95=0,0;CIEND95=0,0;SU=19;PE=8;SR=11;ALG=PROD;AF=5.94e-05;NSAMP=1;MSQ=371.52;AN=16834;AC=1;NS=8438;AC_Hom=0;AC_Het=1;AC_Hemi=0;MAF=5.92557e-05;HWE=1;NFAM=1	.
18	26459164	26459184	18	26464022	26464042	302106	101.98	+	+	BND	LOW	302106_1	N	N]18:26464032]	302106_2	N	N]18:26459174]	SVTYPE=BND;POS=26459174;STRANDS=++:8;CIPOS=-10,10;CIEND=-10,10;CIPOS95=0,0;CIEND95=0,0;MATEID=302106_2;EVENT=302106;SU=8;PE=0;SR=8;ALG=PROD;AF=5.94e-05;NSAMP=1;MSQ=101.69;AN=16834;AC=1;NS=8438;AC_Hom=0;AC_Het=1;AC_Hemi=0;MAF=5.92557e-05;HWE=1;NFAM=1	SVTYPE=BND;POS=26464032;STRANDS=++:8;CIPOS=-10,10;CIEND=-10,10;CIPOS95=0,0;CIEND95=0,0;MATEID=302106_1;EVENT=302106;SECONDARY;SU=8;PE=0;SR=8;ALG=PROD;AF=5.94e-05;NSAMP=1;MSQ=101.69;AN=16834;AC=1;NS=8438;AC_Hom=0;AC_Het=1;AC_Hemi=0;MAF=5.92557e-05;HWE=1;NFAM=1
18	26459165	26459655	18	26465917	26466289	143731	86.66	+	-	DEL	PASS	143731	N	<DEL>	.	.	.	SVTYPE=DEL;POS=26459173;SVLEN=-7106;END=26466279;STRANDS=+-:4;IMPRECISE;CIPOS=-8,482;CIEND=-362,10;CIPOS95=0,166;CIEND95=-144,1;SU=4;PE=4;SR=0;ALG=PROD;AF=5.94e-05;NSAMP=1;MSQ=86.66;AN=16834;AC=1;NS=8438;AC_Hom=0;AC_Het=1;AC_Hemi=0;MAF=5.92557e-05;HWE=1;NFAM=1	.
18	26463870	26464204	X	113621470	113621978	25806	63945.1	+	+	BND	LOW	25806_1	N	N]X:113621508]	25806_2	N	N]18:26463920]	SVTYPE=BND;POS=26463920;STRANDS=++:16;IMPRECISE;CIPOS=-50,284;CIEND=-38,470;CIPOS95=-41,41;CIEND95=-38,103;MATEID=25806_2;EVENT=25806;SU=16;PE=16;SR=0;ALG=PROD;AF=0.1232;NSAMP=2026;MSQ=30.96;AN=16778;AC=2067;NS=8410;AC_Hom=82;AC_Het=1989;AC_Hemi=0;MAF=0.123127;HWE=1.17764e-22;NFAM=1800	SVTYPE=BND;POS=113621508;STRANDS=++:16;IMPRECISE;CIPOS=-38,470;CIEND=-50,284;CIPOS95=-38,103;CIEND95=-41,41;MATEID=25806_1;EVENT=25806;SECONDARY;SU=16;PE=16;SR=0;ALG=PROD;AF=0.1232;NSAMP=2026;MSQ=30.96;AN=16778;AC=2067;NS=8410;AC_Hom=82;AC_Het=1989;AC_Hemi=0;MAF=0.123127;HWE=1.17764e-22;NFAM=1800
18	26463889	26464409	X	113620823	113621358	25805	387.08	+	-	BND	LOW	25805_1	N	N[X:113621349[	25805_2	N	]18:26463899]N	SVTYPE=BND;POS=26463899;STRANDS=+-:4;IMPRECISE;CIPOS=-10,510;CIEND=-525,10;CIPOS95=0,178;CIEND95=-184,0;MATEID=25805_2;EVENT=25805;SU=4;PE=4;SR=0;ALG=PROD;AF=0.0006534;NSAMP=11;MSQ=22.81;AN=16834;AC=11;NS=8438;AC_Hom=0;AC_Het=11;AC_Hemi=0;MAF=0.000651813;HWE=1;NFAM=11	SVTYPE=BND;POS=113621349;STRANDS=+-:4;IMPRECISE;CIPOS=-525,10;CIEND=-10,510;CIPOS95=-184,0;CIEND95=0,178;MATEID=25805_1;EVENT=25805;SECONDARY;SU=4;PE=4;SR=0;ALG=PROD;AF=0.0006534;NSAMP=11;MSQ=22.81;AN=16834;AC=11;NS=8438;AC_Hom=0;AC_Het=11;AC_Hemi=0;MAF=0.000651813;HWE=1;NFAM=11
18	26463898	26463898	18	26463955	26463955	143732	912179.0	+	-	BND	LOW	143732_1	N	N[18:26463956[	143732_2	N	]18:26463898]N	SVTYPE=BND;POS=26463898;STRANDS=+-:2683;CIPOS=0,0;CIEND=0,0;CIPOS95=0,0;CIEND95=0,0;MATEID=143732_2;EVENT=143732;SU=2683;PE=7;SR=2676;ALG=PROD;AF=0.8628;NSAMP=8063;MSQ=112.81;AN=16330;AC=14090;NS=8185;AC_Hom=12080;AC_Het=2043;AC_Hemi=0;MAF=0.137263;HWE=4.27188e-07;NFAM=7058	SVTYPE=BND;POS=26463956;STRANDS=+-:2683;CIPOS=0,0;CIEND=0,0;CIPOS95=0,0;CIEND95=0,0;MATEID=143732_1;EVENT=143732;SECONDARY;SU=2683;PE=7;SR=2676;ALG=PROD;AF=0.8628;NSAMP=8063;MSQ=112.81;AN=16330;AC=14090;NS=8185;AC_Hom=12080;AC_Het=2043;AC_Hemi=0;MAF=0.137263;HWE=4.27188e-07;NFAM=7058
18	26463926	26463965	X	113621318	113621356	25922	406105.0	-	-	BND	LOW	25922_1	N	[X:113621349[N	25922_2	N	[18:26463949[N	SVTYPE=BND;POS=26463949;STRANDS=--:84;IMPRECISE;CIPOS=-22,17;CIEND=-30,8;CIPOS95=-1,1;CIEND95=-1,1;MATEID=25922_2;EVENT=25922;SU=84;PE=80;SR=4;ALG=PROD;AF=0.3934;NSAMP=6572;MSQ=61.54;AN=16832;AC=6622;NS=8437;AC_Hom=100;AC_Het=6536;AC_Hemi=0;MAF=0.393268;HWE=0;NFAM=5742	SVTYPE=BND;POS=113621349;STRANDS=--:84;IMPRECISE;CIPOS=-30,8;CIEND=-22,17;CIPOS95=-1,1;CIEND95=-1,1;MATEID=25922_1;EVENT=25922;SECONDARY;SU=84;PE=80;SR=4;ALG=PROD;AF=0.3934;NSAMP=6572;MSQ=61.54;AN=16832;AC=6622;NS=8437;AC_Hom=100;AC_Het=6536;AC_Hemi=0;MAF=0.393268;HWE=0;NFAM=5742
18	26475458	26475468	18	26475586	26475595	143733	167.89	+	-	BND	LOW	143733_1	N	N[18:26475592[	143733_2	N	]18:26475464]N	SVTYPE=BND;POS=26475464;STRANDS=+-:7;CIPOS=-6,4;CIEND=-5,4;CIPOS95=0,0;CIEND95=0,0;MATEID=143733_2;EVENT=143733;SU=7;PE=0;SR=7;ALG=PROD;AF=5.94e-05;NSAMP=1;MSQ=167.82;AN=16834;AC=1;NS=8438;AC_Hom=0;AC_Het=1;AC_Hemi=0;MAF=5.92557e-05;HWE=1;NFAM=1	SVTYPE=BND;POS=26475592;STRANDS=+-:7;CIPOS=-5,4;CIEND=-6,4;CIPOS95=0,0;CIEND95=0,0;MATEID=143733_1;EVENT=143733;SECONDARY;SU=7;PE=0;SR=7;ALG=PROD;AF=5.94e-05;NSAMP=1;MSQ=167.82;AN=16834;AC=1;NS=8438;AC_Hom=0;AC_Het=1;AC_Hemi=0;MAF=5.92557e-05;HWE=1;NFAM=1
18	26517295	26517315	18	26529091	26529110	267101	46.06	-	+	DUP	PASS	267101	N	<DUP>	.	.	.	SVTYPE=DUP;POS=26517305;SVLEN=11795;END=26529100;STRANDS=-+:8;CIPOS=-10,10;CIEND=-9,10;CIPOS95=0,0;CIEND95=0,0;SU=8;PE=4;SR=4;ALG=PROD;AF=5.94e-05;NSAMP=1;MSQ=44.86;AN=16834;AC=1;NS=8438;AC_Hom=0;AC_Het=1;AC_Hemi=0;MAF=5.92557e-05;HWE=1;NFAM=1	.
18	26522154	26522173	18	26528298	26528303	143734	419.68	+	-	DEL	PASS	143734	N	<DEL>	.	.	.	SVTYPE=DEL;POS=26522163;SVLEN=-6139;END=26528302;STRANDS=+-:19;CIPOS=-9,10;CIEND=-4,1;CIPOS95=0,0;CIEND95=0,0;SU=19;PE=11;SR=8;ALG=PROD;AF=5.94e-05;NSAMP=1;MSQ=419.68;AN=16834;AC=1;NS=8438;AC_Hom=0;AC_Het=1;AC_Hemi=0;MAF=5.92557e-05;HWE=1;NFAM=1	.
18	26534426	26534438	18	26534503	26534523	143735	140.89	+	-	DEL	PASS	143735	N	<DEL>	.	.	.	SVTYPE=DEL;POS=26534433;SVLEN=-80;END=26534513;STRANDS=+-:7;CIPOS=-7,5;CIEND=-10,10;CIPOS95=0,0;CIEND95=0,0;SU=7;PE=1;SR=6;ALG=PROD;AF=5.94e-05;NSAMP=1;MSQ=140.77;AN=16834;AC=1;NS=8438;AC_Hom=0;AC_Het=1;AC_Hemi=0;MAF=5.92557e-05;HWE=1;NFAM=1	.
18	26547458	26547477	18	26550786	26550804	267102	63.73	-	+	DUP	PASS	267102	N	<DUP>	.	.	.	SVTYPE=DUP;POS=26547468;SVLEN=3326;END=26550794;STRANDS=-+:9;IMPRECISE;CIPOS=-10,9;CIEND=-8,10;CIPOS95=-1,1;CIEND95=-1,1;SU=9;PE=6;SR=3;ALG=PROD;AF=5.94e-05;NSAMP=1;MSQ=62.5;AN=16834;AC=1;NS=8438;AC_Hom=0;AC_Het=1;AC_Hemi=0;MAF=5.92557e-05;HWE=1;NFAM=1	.
18	26573249	26573269	18	26629933	26629951	267103	158.89	-	+	DUP	PASS	267103	N	<DUP>	.	.	.	SVTYPE=DUP;POS=26573259;SVLEN=56682;END=26629941;STRANDS=-+:16;CIPOS=-10,10;CIEND=-8,10;CIPOS95=0,0;CIEND95=0,0;SU=16;PE=8;SR=8;ALG=PROD;AF=5.94e-05;NSAMP=1;MSQ=157.9;AN=16834;AC=1;NS=8438;AC_Hom=0;AC_Het=1;AC_Hemi=0;MAF=5.92557e-05;HWE=1;NFAM=1	.
18	26581150	26581158	18	26582422	26582440	143737	2295.86	+	-	DEL	PASS	143737	N	<DEL>	.	.	.	SVTYPE=DEL;POS=26581154;SVLEN=-1278;END=26582432;STRANDS=+-:103;CIPOS=-4,4;CIEND=-10,8;CIPOS95=0,0;CIEND95=0,0;SU=103;PE=53;SR=50;ALG=PROD;AF=0.000297;NSAMP=5;MSQ=459.17;AN=16834;AC=5;NS=8438;AC_Hom=0;AC_Het=5;AC_Hemi=0;MAF=0.000296279;HWE=1;NFAM=5	.
18	26596813	26596832	18	26597359	26597379	143738	1825.33	+	-	DEL	PASS	143738	N	<DEL>	.	.	.	SVTYPE=DEL;POS=26596822;SVLEN=-547;END=26597369;STRANDS=+-:77;CIPOS=-9,10;CIEND=-10,10;CIPOS95=0,0;CIEND95=0,0;SU=77;PE=38;SR=39;ALG=PROD;AF=0.0002376;NSAMP=4;MSQ=456.33;AN=16834;AC=4;NS=8438;AC_Hom=0;AC_Het=4;AC_Hemi=0;MAF=0.000237023;HWE=1;NFAM=1	.
18	26621685	26621701	18	26626314	26626327	267104	217.9	-	+	DUP	PASS	267104	N	<DUP>	.	.	.	SVTYPE=DUP;POS=26621695;SVLEN=4622;END=26626317;STRANDS=-+:16;IMPRECISE;CIPOS=-10,6;CIEND=-3,10;CIPOS95=-3,0;CIEND95=-1,2;SU=16;PE=15;SR=1;ALG=PROD;AF=0.0001188;NSAMP=1;MSQ=216.98;AN=16834;AC=2;NS=8438;AC_Hom=2;AC_Het=0;AC_Hemi=0;MAF=0.000118511;HWE=5.92593e-05;NFAM=1	.
18	26628035	26628045	18	26632883	26632894	143739	458.9	+	-	DEL	PASS	143739	N	<DEL>	.	.	.	SVTYPE=DEL;POS=26628039;SVLEN=-4851;END=26632890;STRANDS=+-:15;CIPOS=-4,6;CIEND=-7,4;CIPOS95=0,0;CIEND95=0,0;SU=15;PE=10;SR=5;ALG=PROD;AF=5.94e-05;NSAMP=1;MSQ=458.63;AN=16834;AC=1;NS=8438;AC_Hom=0;AC_Het=1;AC_Hemi=0;MAF=5.92557e-05;HWE=1;NFAM=1	.
18	26632781	26632798	18	26644353	26644370	302107	23.87	+	+	BND	LOW	302107_1	N	N]18:26644362]	302107_2	N	N]18:26632790]	SVTYPE=BND;POS=26632790;STRANDS=++:4;CIPOS=-9,8;CIEND=-9,8;CIPOS95=0,0;CIEND95=0,0;MATEID=302107_2;EVENT=302107;SU=4;PE=0;SR=4;ALG=PROD;AF=5.94e-05;NSAMP=1;MSQ=23.87;AN=16834;AC=1;NS=8438;AC_Hom=0;AC_Het=1;AC_Hemi=0;MAF=5.92557e-05;HWE=1;NFAM=1	SVTYPE=BND;POS=26644362;STRANDS=++:4;CIPOS=-9,8;CIEND=-9,8;CIPOS95=0,0;CIEND95=0,0;MATEID=302107_1;EVENT=302107;SECONDARY;SU=4;PE=0;SR=4;ALG=PROD;AF=5.94e-05;NSAMP=1;MSQ=23.87;AN=16834;AC=1;NS=8438;AC_Hom=0;AC_Het=1;AC_Hemi=0;MAF=5.92557e-05;HWE=1;NFAM=1
18	26632784	26633042	18	26638717	26638944	143740	338.71	+	-	DEL	PASS	143740	N	<DEL>	.	.	.	SVTYPE=DEL;POS=26632789;SVLEN=-6145;END=26638934;STRANDS=+-:14;IMPRECISE;CIPOS=-5,253;CIEND=-217,10;CIPOS95=0,66;CIEND95=-78,1;SU=14;PE=14;SR=0;ALG=PROD;AF=5.94e-05;NSAMP=1;MSQ=338.71;AN=16834;AC=1;NS=8438;AC_Hom=0;AC_Het=1;AC_Hemi=0;MAF=5.92557e-05;HWE=1;NFAM=1	.
18	26645237	26645239	18	26646630	26646650	302108	554.22	-	-	BND	PASS	302108_1	N	[18:26646641[N	302108_2	N	[18:26645240[N	SVTYPE=BND;POS=26645240;STRANDS=--:25;CIPOS=-2,0;CIEND=-10,10;CIPOS95=0,0;CIEND95=0,0;MATEID=302108_2;EVENT=302108;SU=25;PE=8;SR=17;ALG=PROD;AF=0.0001188;NSAMP=2;MSQ=277.11;AN=16834;AC=2;NS=8438;AC_Hom=0;AC_Het=2;AC_Hemi=0;MAF=0.000118511;HWE=1;NFAM=2	SVTYPE=BND;POS=26646641;STRANDS=--:25;CIPOS=-10,10;CIEND=-2,0;CIPOS95=0,0;CIEND95=0,0;MATEID=302108_1;EVENT=302108;SECONDARY;SU=25;PE=8;SR=17;ALG=PROD;AF=0.0001188;NSAMP=2;MSQ=277.11;AN=16834;AC=2;NS=8438;AC_Hom=0;AC_Het=2;AC_Hemi=0;MAF=0.000118511;HWE=1;NFAM=2
18	26645385	26645430	18	26646616	26646665	302109	617.25	+	+	BND	PASS	302109_1	N	N]18:26646641]	302109_2	N	N]18:26645408]	SVTYPE=BND;POS=26645408;STRANDS=++:35;CIPOS=-23,22;CIEND=-25,24;CIPOS95=0,0;CIEND95=0,0;MATEID=302109_2;EVENT=302109;SU=35;PE=20;SR=15;ALG=PROD;AF=0.0001188;NSAMP=2;MSQ=308.62;AN=16834;AC=2;NS=8438;AC_Hom=0;AC_Het=2;AC_Hemi=0;MAF=0.000118511;HWE=1;NFAM=2	SVTYPE=BND;POS=26646641;STRANDS=++:35;CIPOS=-25,24;CIEND=-23,22;CIPOS95=0,0;CIEND95=0,0;MATEID=302109_1;EVENT=302109;SECONDARY;SU=35;PE=20;SR=15;ALG=PROD;AF=0.0001188;NSAMP=2;MSQ=308.62;AN=16834;AC=2;NS=8438;AC_Hom=0;AC_Het=2;AC_Hemi=0;MAF=0.000118511;HWE=1;NFAM=2
18	26664903	26664908	18	26673421	26673441	143741	641.46	+	-	DEL	PASS	143741	N	<DEL>	.	.	.	SVTYPE=DEL;POS=26664906;SVLEN=-8525;END=26673431;STRANDS=+-:26;CIPOS=-3,2;CIEND=-10,10;CIPOS95=0,0;CIEND95=0,0;SU=26;PE=16;SR=10;ALG=PROD;AF=5.94e-05;NSAMP=1;MSQ=641.42;AN=16834;AC=1;NS=8438;AC_Hom=0;AC_Het=1;AC_Hemi=0;MAF=5.92557e-05;HWE=1;NFAM=1	.
18	26674177	26674731	20	50025013	50025485	25539	34.57	-	+	BND	LOW	25539_1	N	]20:50025023]N	25539_2	N	N[18:26674726[	SVTYPE=BND;POS=26674726;STRANDS=-+:4;IMPRECISE;CIPOS=-548,6;CIEND=-10,462;CIPOS95=-192,0;CIEND95=-1,163;MATEID=25539_2;EVENT=25539;SU=4;PE=4;SR=0;ALG=PROD;AF=5.94e-05;NSAMP=1;MSQ=29.87;AN=16834;AC=1;NS=8438;AC_Hom=0;AC_Het=1;AC_Hemi=0;MAF=5.92557e-05;HWE=1;NFAM=1	SVTYPE=BND;POS=50025023;STRANDS=-+:4;IMPRECISE;CIPOS=-10,462;CIEND=-548,6;CIPOS95=-1,163;CIEND95=-192,0;MATEID=25539_1;EVENT=25539;SECONDARY;SU=4;PE=4;SR=0;ALG=PROD;AF=5.94e-05;NSAMP=1;MSQ=29.87;AN=16834;AC=1;NS=8438;AC_Hom=0;AC_Het=1;AC_Hemi=0;MAF=5.92557e-05;HWE=1;NFAM=1
18	26693191	26693208	18	26694563	26694573	143742	491.64	+	-	DEL	PASS	143742	N	<DEL>	.	.	.	SVTYPE=DEL;POS=26693198;SVLEN=-1365;END=26694563;STRANDS=+-:19;CIPOS=-7,10;CIEND=0,10;CIPOS95=0,0;CIEND95=0,0;SU=19;PE=12;SR=7;ALG=PROD;AF=5.94e-05;NSAMP=1;MSQ=491.63;AN=16834;AC=1;NS=8438;AC_Hom=0;AC_Het=1;AC_Hemi=0;MAF=5.92557e-05;HWE=1;NFAM=1	.
18	26770534	26770552	18	26770946	26770966	143743	545.62	+	-	DEL	PASS	143743	N	<DEL>	.	.	.	SVTYPE=DEL;POS=26770542;SVLEN=-414;END=26770956;STRANDS=+-:17;CIPOS=-8,10;CIEND=-10,10;CIPOS95=0,0;CIEND95=0,0;SU=17;PE=5;SR=12;ALG=PROD;AF=5.94e-05;NSAMP=1;MSQ=545.61;AN=16834;AC=1;NS=8438;AC_Hom=0;AC_Het=1;AC_Hemi=0;MAF=5.92557e-05;HWE=1;NFAM=1	.
18	26801203	26801691	18	27089025	27089419	302110	47.84	+	+	BND	LOW	302110_1	N	N]18:27089035]	302110_2	N	N]18:26801213]	SVTYPE=BND;POS=26801213;STRANDS=++:4;IMPRECISE;CIPOS=-10,478;CIEND=-10,384;CIPOS95=-1,154;CIEND95=-2,98;MATEID=302110_2;EVENT=302110;SU=4;PE=4;SR=0;ALG=PROD;AF=5.94e-05;NSAMP=1;MSQ=47.84;AN=16834;AC=1;NS=8438;AC_Hom=0;AC_Het=1;AC_Hemi=0;MAF=5.92557e-05;HWE=1;NFAM=1	SVTYPE=BND;POS=27089035;STRANDS=++:4;IMPRECISE;CIPOS=-10,384;CIEND=-10,478;CIPOS95=-2,98;CIEND95=-1,154;MATEID=302110_1;EVENT=302110;SECONDARY;SU=4;PE=4;SR=0;ALG=PROD;AF=5.94e-05;NSAMP=1;MSQ=47.84;AN=16834;AC=1;NS=8438;AC_Hom=0;AC_Het=1;AC_Hemi=0;MAF=5.92557e-05;HWE=1;NFAM=1
18	26817265	26817285	18	26862273	26862291	267105	122.72	-	+	DUP	PASS	267105	N	<DUP>	.	.	.	SVTYPE=DUP;POS=26817275;SVLEN=45006;END=26862281;STRANDS=-+:13;CIPOS=-10,10;CIEND=-8,10;CIPOS95=0,0;CIEND95=0,0;SU=13;PE=6;SR=7;ALG=PROD;AF=5.94e-05;NSAMP=1;MSQ=122.03;AN=16834;AC=1;NS=8438;AC_Hom=0;AC_Het=1;AC_Hemi=0;MAF=5.92557e-05;HWE=1;NFAM=1	.
18	26822809	26822827	18	26859118	26859178	143744	1633.58	+	-	DEL	PASS	143744	N	<DEL>	.	.	.	SVTYPE=DEL;POS=26822817;SVLEN=-36331;END=26859148;STRANDS=+-:72;CIPOS=-8,10;CIEND=-30,30;CIPOS95=0,0;CIEND95=0,0;SU=72;PE=37;SR=35;ALG=PROD;AF=0.0002376;NSAMP=4;MSQ=408.39;AN=16834;AC=4;NS=8438;AC_Hom=0;AC_Het=4;AC_Hemi=0;MAF=0.000237023;HWE=1;NFAM=4	.
18	26847372	26847387	18	26853842	26853862	143745	161.62	+	-	DEL	PASS	143745	N	<DEL>	.	.	.	SVTYPE=DEL;POS=26847377;SVLEN=-6475;END=26853852;STRANDS=+-:9;IMPRECISE;CIPOS=-5,10;CIEND=-10,10;CIPOS95=-1,1;CIEND95=-1,0;SU=9;PE=7;SR=2;ALG=PROD;AF=5.94e-05;NSAMP=1;MSQ=161.62;AN=16834;AC=1;NS=8438;AC_Hom=0;AC_Het=1;AC_Hemi=0;MAF=5.92557e-05;HWE=1;NFAM=1	.
18	26850517	26850526	18	26881870	26881890	143746	320.68	+	-	DEL	PASS	143746	N	<DEL>	.	.	.	SVTYPE=DEL;POS=26850522;SVLEN=-31358;END=26881880;STRANDS=+-:14;CIPOS=-5,4;CIEND=-10,10;CIPOS95=0,0;CIEND95=0,0;SU=14;PE=8;SR=6;ALG=PROD;AF=5.94e-05;NSAMP=1;MSQ=320.68;AN=16834;AC=1;NS=8438;AC_Hom=0;AC_Het=1;AC_Hemi=0;MAF=5.92557e-05;HWE=1;NFAM=1	.
18	26864648	26864658	18	26865664	26865681	143747	2040.92	+	-	DEL	PASS	143747	N	<DEL>	.	.	.	SVTYPE=DEL;POS=26864653;SVLEN=-1021;END=26865674;STRANDS=+-:89;CIPOS=-5,5;CIEND=-10,7;CIPOS95=0,0;CIEND95=0,0;SU=89;PE=48;SR=41;ALG=PROD;AF=0.000297;NSAMP=5;MSQ=408.18;AN=16834;AC=5;NS=8438;AC_Hom=0;AC_Het=5;AC_Hemi=0;MAF=0.000296279;HWE=1;NFAM=4	.
18	26866245	26866262	18	26866359	26866376	143748	92.85	+	-	DEL	PASS	143748	N	<DEL>	.	.	.	SVTYPE=DEL;POS=26866254;SVLEN=-114;END=26866368;STRANDS=+-:4;CIPOS=-9,8;CIEND=-9,8;CIPOS95=0,0;CIEND95=0,0;SU=4;PE=0;SR=4;ALG=PROD;AF=5.94e-05;NSAMP=1;MSQ=92.8;AN=16834;AC=1;NS=8438;AC_Hom=0;AC_Het=1;AC_Hemi=0;MAF=5.92557e-05;HWE=1;NFAM=1	.
18	26908029	26908047	18	26908178	26908196	143749	37491.7	+	-	BND	LOW	143749_1	N	N[18:26908189[	143749_2	N	]18:26908035]N	SVTYPE=BND;POS=26908035;STRANDS=+-:30;IMPRECISE;CIPOS=-6,12;CIEND=-10,8;CIPOS95=-1,1;CIEND95=-1,1;MATEID=143749_2;EVENT=143749;SU=30;PE=1;SR=29;ALG=PROD;AF=0.08391;NSAMP=872;MSQ=41.76;AN=15564;AC=1306;NS=7800;AC_Hom=870;AC_Het=441;AC_Hemi=0;MAF=0.0840385;HWE=0;NFAM=797	SVTYPE=BND;POS=26908189;STRANDS=+-:30;IMPRECISE;CIPOS=-10,8;CIEND=-6,12;CIPOS95=-1,1;CIEND95=-1,1;MATEID=143749_1;EVENT=143749;SECONDARY;SU=30;PE=1;SR=29;ALG=PROD;AF=0.08391;NSAMP=872;MSQ=41.76;AN=15564;AC=1306;NS=7800;AC_Hom=870;AC_Het=441;AC_Hemi=0;MAF=0.0840385;HWE=0;NFAM=797
18	26911932	26911940	18	26913036	26913056	143750	365.75	+	-	DEL	PASS	143750	N	<DEL>	.	.	.	SVTYPE=DEL;POS=26911936;SVLEN=-1110;END=26913046;STRANDS=+-:16;CIPOS=-4,4;CIEND=-10,10;CIPOS95=0,0;CIEND95=0,0;SU=16;PE=9;SR=7;ALG=PROD;AF=5.94e-05;NSAMP=1;MSQ=365.64;AN=16834;AC=1;NS=8438;AC_Hom=0;AC_Het=1;AC_Hemi=0;MAF=5.92557e-05;HWE=1;NFAM=1	.
18	26927574	26927619	18	26930314	26930373	143751	641.29	+	-	DEL	PASS	143751	N	<DEL>	.	.	.	SVTYPE=DEL;POS=26927597;SVLEN=-2747;END=26930344;STRANDS=+-:31;CIPOS=-23,22;CIEND=-30,29;CIPOS95=0,0;CIEND95=0,0;SU=31;PE=16;SR=15;ALG=PROD;AF=0.0001188;NSAMP=2;MSQ=320.65;AN=16834;AC=2;NS=8438;AC_Hom=0;AC_Het=2;AC_Hemi=0;MAF=0.000118511;HWE=1;NFAM=2	.
18	26938613	26938628	18	26938668	26938685	143752	233.97	+	-	DEL	PASS	143752	N	<DEL>	.	.	.	SVTYPE=DEL;POS=26938621;SVLEN=-54;END=26938675;STRANDS=+-:6;IMPRECISE;CIPOS=-8,7;CIEND=-7,10;CIPOS95=0,1;CIEND95=0,1;SU=6;PE=1;SR=5;ALG=PROD;AF=5.94e-05;NSAMP=1;MSQ=233.76;AN=16834;AC=1;NS=8438;AC_Hom=0;AC_Het=1;AC_Hemi=0;MAF=5.92557e-05;HWE=1;NFAM=1	.
18	26963331	26963348	18	26963408	26963425	143753	102.0	+	-	DEL	PASS	143753	N	<DEL>	.	.	.	SVTYPE=DEL;POS=26963340;SVLEN=-77;END=26963417;STRANDS=+-:4;CIPOS=-9,8;CIEND=-9,8;CIPOS95=0,0;CIEND95=0,0;SU=4;PE=0;SR=4;ALG=PROD;AF=5.94e-05;NSAMP=1;MSQ=101.88;AN=16834;AC=1;NS=8438;AC_Hom=0;AC_Het=1;AC_Hemi=0;MAF=5.92557e-05;HWE=1;NFAM=1	.
18	27034600	27034605	18	27034731	27034736	143754	6167.74	+	-	BND	PASS	143754_1	N	N[18:27034735[	143754_2	N	]18:27034603]N	SVTYPE=BND;POS=27034603;STRANDS=+-:230;CIPOS=-3,2;CIEND=-3,2;CIPOS95=0,0;CIEND95=0,0;MATEID=143754_2;EVENT=143754;SU=230;PE=3;SR=227;ALG=PROD;AF=0.001426;NSAMP=24;MSQ=256.99;AN=16834;AC=24;NS=8438;AC_Hom=0;AC_Het=24;AC_Hemi=0;MAF=0.00142214;HWE=1;NFAM=18	SVTYPE=BND;POS=27034735;STRANDS=+-:230;CIPOS=-3,2;CIEND=-3,2;CIPOS95=0,0;CIEND95=0,0;MATEID=143754_1;EVENT=143754;SECONDARY;SU=230;PE=3;SR=227;ALG=PROD;AF=0.001426;NSAMP=24;MSQ=256.99;AN=16834;AC=24;NS=8438;AC_Hom=0;AC_Het=24;AC_Hemi=0;MAF=0.00142214;HWE=1;NFAM=18
18	27070557	27070557	18	27070608	27070608	143755	25876.6	+	-	BND	LOW	143755_1	N	N[18:27070609[	143755_2	N	]18:27070557]N	SVTYPE=BND;POS=27070557;STRANDS=+-:970;CIPOS=0,0;CIEND=0,0;CIPOS95=0,0;CIEND95=0,0;MATEID=143755_2;EVENT=143755;SU=970;PE=0;SR=970;ALG=PROD;AF=0.008376;NSAMP=134;MSQ=191.36;AN=16834;AC=141;NS=8438;AC_Hom=14;AC_Het=128;AC_Hemi=0;MAF=0.00841432;HWE=1.82565e-06;NFAM=114	SVTYPE=BND;POS=27070609;STRANDS=+-:970;CIPOS=0,0;CIEND=0,0;CIPOS95=0,0;CIEND95=0,0;MATEID=143755_1;EVENT=143755;SECONDARY;SU=970;PE=0;SR=970;ALG=PROD;AF=0.008376;NSAMP=134;MSQ=191.36;AN=16834;AC=141;NS=8438;AC_Hom=14;AC_Het=128;AC_Hemi=0;MAF=0.00841432;HWE=1.82565e-06;NFAM=114
18	27126733	27126740	18	27145384	27145404	143756	503.66	+	-	DEL	PASS	143756	N	<DEL>	.	.	.	SVTYPE=DEL;POS=27126737;SVLEN=-18657;END=27145394;STRANDS=+-:20;CIPOS=-4,3;CIEND=-10,10;CIPOS95=0,0;CIEND95=0,0;SU=20;PE=12;SR=8;ALG=PROD;AF=5.94e-05;NSAMP=1;MSQ=503.66;AN=16834;AC=1;NS=8438;AC_Hom=0;AC_Het=1;AC_Hemi=0;MAF=5.92557e-05;HWE=1;NFAM=1	.
18	27127704	27127704	18	27127753	27127753	143757	30916.1	+	-	BND	LOW	143757_1	N	N[18:27127754[	143757_2	N	]18:27127704]N	SVTYPE=BND;POS=27127704;STRANDS=+-:1150;CIPOS=0,0;CIEND=0,0;CIPOS95=0,0;CIEND95=0,0;MATEID=143757_2;EVENT=143757;SU=1150;PE=3;SR=1147;ALG=PROD;AF=0.01087;NSAMP=180;MSQ=171.75;AN=16834;AC=183;NS=8438;AC_Hom=6;AC_Het=177;AC_Hemi=0;MAF=0.0108438;HWE=0.0758846;NFAM=164	SVTYPE=BND;POS=27127754;STRANDS=+-:1150;CIPOS=0,0;CIEND=0,0;CIPOS95=0,0;CIEND95=0,0;MATEID=143757_1;EVENT=143757;SECONDARY;SU=1150;PE=3;SR=1147;ALG=PROD;AF=0.01087;NSAMP=180;MSQ=171.75;AN=16834;AC=183;NS=8438;AC_Hom=6;AC_Het=177;AC_Hemi=0;MAF=0.0108438;HWE=0.0758846;NFAM=164
18	27147801	27147959	18	27282149	27282360	267106	936.98	-	+	BND	LOW	267106_1	N	]18:27282166]N	267106_2	N	N[18:27147948[	SVTYPE=BND;POS=27147948;STRANDS=-+:79;IMPRECISE;CIPOS=-146,12;CIEND=-17,194;CIPOS95=-28,12;CIEND95=-14,14;MATEID=267106_2;EVENT=267106;SU=79;PE=79;SR=0;ALG=PROD;AF=0.001069;NSAMP=15;MSQ=62.33;AN=16834;AC=18;NS=8438;AC_Hom=6;AC_Het=12;AC_Hemi=0;MAF=0.0010666;HWE=5.77978e-08;NFAM=15	SVTYPE=BND;POS=27282166;STRANDS=-+:79;IMPRECISE;CIPOS=-17,194;CIEND=-146,12;CIPOS95=-14,14;CIEND95=-28,12;MATEID=267106_1;EVENT=267106;SECONDARY;SU=79;PE=79;SR=0;ALG=PROD;AF=0.001069;NSAMP=15;MSQ=62.33;AN=16834;AC=18;NS=8438;AC_Hom=6;AC_Het=12;AC_Hemi=0;MAF=0.0010666;HWE=5.77978e-08;NFAM=15
18	27148211	27148576	18	27282200	27282379	143758	636.3	+	-	BND	LOW	143758_1	N	N[18:27282330[	143758_2	N	]18:27148234]N	SVTYPE=BND;POS=27148234;STRANDS=+-:49;IMPRECISE;CIPOS=-23,342;CIEND=-129,50;CIPOS95=-23,33;CIEND95=-9,9;MATEID=143758_2;EVENT=143758;SU=49;PE=49;SR=0;ALG=PROD;AF=0.0006534;NSAMP=11;MSQ=57.59;AN=16834;AC=11;NS=8438;AC_Hom=0;AC_Het=11;AC_Hemi=0;MAF=0.000651813;HWE=1;NFAM=11	SVTYPE=BND;POS=27282330;STRANDS=+-:49;IMPRECISE;CIPOS=-129,50;CIEND=-23,342;CIPOS95=-9,9;CIEND95=-23,33;MATEID=143758_1;EVENT=143758;SECONDARY;SU=49;PE=49;SR=0;ALG=PROD;AF=0.0006534;NSAMP=11;MSQ=57.59;AN=16834;AC=11;NS=8438;AC_Hom=0;AC_Het=11;AC_Hemi=0;MAF=0.000651813;HWE=1;NFAM=11
18	27170260	27170268	18	27172197	27172203	143759	8007.89	+	-	BND	PASS	143759_1	N	N[18:27172203[	143759_2	N	]18:27170264]N	SVTYPE=BND;POS=27170264;STRANDS=+-:319;CIPOS=-4,4;CIEND=-5,1;CIPOS95=0,0;CIEND95=0,0;MATEID=143759_2;EVENT=143759;SU=319;PE=219;SR=100;ALG=PROD;AF=0.001366;NSAMP=23;MSQ=339.83;AN=16834;AC=23;NS=8438;AC_Hom=0;AC_Het=24;AC_Hemi=0;MAF=0.00142214;HWE=1;NFAM=23	SVTYPE=BND;POS=27172203;STRANDS=+-:319;CIPOS=-5,1;CIEND=-4,4;CIPOS95=0,0;CIEND95=0,0;MATEID=143759_1;EVENT=143759;SECONDARY;SU=319;PE=219;SR=100;ALG=PROD;AF=0.001366;NSAMP=23;MSQ=339.83;AN=16834;AC=23;NS=8438;AC_Hom=0;AC_Het=24;AC_Hemi=0;MAF=0.00142214;HWE=1;NFAM=23
18	27174536	27175023	18	27175923	27176446	302111	123.24	+	+	BND	LOW	302111_1	N	N]18:27175933]	302111_2	N	N]18:27174546]	SVTYPE=BND;POS=27174546;STRANDS=++:4;IMPRECISE;CIPOS=-10,477;CIEND=-10,513;CIPOS95=-1,145;CIEND95=-1,176;MATEID=302111_2;EVENT=302111;SU=4;PE=4;SR=0;ALG=PROD;AF=0.0001188;NSAMP=2;MSQ=60.83;AN=16834;AC=2;NS=8438;AC_Hom=0;AC_Het=2;AC_Hemi=0;MAF=0.000118511;HWE=1;NFAM=2	SVTYPE=BND;POS=27175933;STRANDS=++:4;IMPRECISE;CIPOS=-10,513;CIEND=-10,477;CIPOS95=-1,176;CIEND95=-1,145;MATEID=302111_1;EVENT=302111;SECONDARY;SU=4;PE=4;SR=0;ALG=PROD;AF=0.0001188;NSAMP=2;MSQ=60.83;AN=16834;AC=2;NS=8438;AC_Hom=0;AC_Het=2;AC_Hemi=0;MAF=0.000118511;HWE=1;NFAM=2
18	27174869	27174879	18	27175223	27175243	143760	837.03	+	-	BND	LOW	143760_1	N	N[18:27175234[	143760_2	N	]18:27174875]N	SVTYPE=BND;POS=27174875;STRANDS=+-:11;CIPOS=-6,4;CIEND=-10,10;CIPOS95=0,0;CIEND95=0,0;MATEID=143760_2;EVENT=143760;SU=11;PE=5;SR=6;ALG=PROD;AF=0.0006538;NSAMP=10;MSQ=64.13;AN=16824;AC=11;NS=8433;AC_Hom=2;AC_Het=9;AC_Hemi=0;MAF=0.0006522;HWE=0.00325771;NFAM=10	SVTYPE=BND;POS=27175234;STRANDS=+-:11;CIPOS=-10,10;CIEND=-6,4;CIPOS95=0,0;CIEND95=0,0;MATEID=143760_1;EVENT=143760;SECONDARY;SU=11;PE=5;SR=6;ALG=PROD;AF=0.0006538;NSAMP=10;MSQ=64.13;AN=16824;AC=11;NS=8433;AC_Hom=2;AC_Het=9;AC_Hemi=0;MAF=0.0006522;HWE=0.00325771;NFAM=10
18	27175119	27175137	18	27175457	27175475	267107	7803.57	-	+	DUP	PASS	267107	N	<DUP>	.	.	.	SVTYPE=DUP;POS=27175129;SVLEN=336;END=27175465;STRANDS=-+:4;IMPRECISE;CIPOS=-10,8;CIEND=-8,10;CIPOS95=-1,0;CIEND95=-1,1;SU=4;PE=1;SR=3;ALG=PROD;AF=0.001153;NSAMP=5;MSQ=49.95;AN=6072;AC=7;NS=3042;AC_Hom=4;AC_Het=3;AC_Hemi=0;MAF=0.00115056;HWE=2.83762e-06;NFAM=5	.
18	27175915	27175932	18	27175990	27176007	143761	9366.38	+	-	BND	LOW	143761_1	N	N[18:27176000[	143761_2	N	]18:27175924]N	SVTYPE=BND;POS=27175924;STRANDS=+-:4;CIPOS=-9,8;CIEND=-9,8;CIPOS95=0,0;CIEND95=0,0;MATEID=143761_2;EVENT=143761;SU=4;PE=0;SR=4;ALG=PROD;AF=0.1317;NSAMP=156;MSQ=53.4;AN=1952;AC=257;NS=977;AC_Hom=202;AC_Het=55;AC_Hemi=0;MAF=0.131525;HWE=0;NFAM=151	SVTYPE=BND;POS=27176000;STRANDS=+-:4;CIPOS=-9,8;CIEND=-9,8;CIPOS95=0,0;CIEND95=0,0;MATEID=143761_1;EVENT=143761;SECONDARY;SU=4;PE=0;SR=4;ALG=PROD;AF=0.1317;NSAMP=156;MSQ=53.4;AN=1952;AC=257;NS=977;AC_Hom=202;AC_Het=55;AC_Hemi=0;MAF=0.131525;HWE=0;NFAM=151
18	27176601	27176618	X	35620353	35620370	25869	6245.24	-	-	BND	LOW	25869_1	N	[X:35620363[N	25869_2	N	[18:27176611[N	SVTYPE=BND;POS=27176611;STRANDS=--:4;CIPOS=-9,8;CIEND=-9,8;CIPOS95=0,0;CIEND95=0,0;MATEID=25869_2;EVENT=25869;SU=4;PE=0;SR=4;ALG=PROD;AF=0.01982;NSAMP=329;MSQ=17.65;AN=16802;AC=333;NS=8422;AC_Hom=8;AC_Het=325;AC_Hemi=0;MAF=0.0197697;HWE=0.572118;NFAM=286	SVTYPE=BND;POS=35620363;STRANDS=--:4;CIPOS=-9,8;CIEND=-9,8;CIPOS95=0,0;CIEND95=0,0;MATEID=25869_1;EVENT=25869;SECONDARY;SU=4;PE=0;SR=4;ALG=PROD;AF=0.01982;NSAMP=329;MSQ=17.65;AN=16802;AC=333;NS=8422;AC_Hom=8;AC_Het=325;AC_Hemi=0;MAF=0.0197697;HWE=0.572118;NFAM=286
18	27215545	27215591	18	27222273	27222328	143763	2775.21	+	-	DEL	PASS	143763	N	<DEL>	.	.	.	SVTYPE=DEL;POS=27215568;SVLEN=-6734;END=27222302;STRANDS=+-:113;CIPOS=-23,23;CIEND=-29,26;CIPOS95=0,0;CIEND95=0,0;SU=113;PE=69;SR=44;ALG=PROD;AF=0.0003564;NSAMP=6;MSQ=462.54;AN=16834;AC=6;NS=8438;AC_Hom=0;AC_Het=6;AC_Hemi=0;MAF=0.000355534;HWE=1;NFAM=3	.
18	27215611	27215631	18	27313675	27313688	302112	68.18	-	-	BND	LOW	302112_1	N	[18:27313686[N	302112_2	N	[18:27215622[N	SVTYPE=BND;POS=27215622;STRANDS=--:17;IMPRECISE;CIPOS=-10,10;CIEND=-10,3;CIPOS95=-1,0;CIEND95=-1,0;MATEID=302112_2;EVENT=302112;SU=17;PE=14;SR=3;ALG=PROD;AF=5.94e-05;NSAMP=1;MSQ=68.18;AN=16834;AC=1;NS=8438;AC_Hom=0;AC_Het=1;AC_Hemi=0;MAF=5.92557e-05;HWE=1;NFAM=1	SVTYPE=BND;POS=27313686;STRANDS=--:17;IMPRECISE;CIPOS=-10,3;CIEND=-10,10;CIPOS95=-1,0;CIEND95=-1,0;MATEID=302112_1;EVENT=302112;SECONDARY;SU=17;PE=14;SR=3;ALG=PROD;AF=5.94e-05;NSAMP=1;MSQ=68.18;AN=16834;AC=1;NS=8438;AC_Hom=0;AC_Het=1;AC_Hemi=0;MAF=5.92557e-05;HWE=1;NFAM=1
18	27238808	27238810	18	27241421	27241421	143764	30783.9	+	-	DEL	PASS	143764	N	<DEL>	.	.	.	SVTYPE=DEL;POS=27238809;SVLEN=-2612;END=27241421;STRANDS=+-:1402;CIPOS=-1,1;CIEND=0,0;CIPOS95=0,0;CIEND95=0,0;SU=1402;PE=755;SR=647;ALG=PROD;AF=0.005049;NSAMP=85;MSQ=362.15;AN=16834;AC=85;NS=8438;AC_Hom=0;AC_Het=85;AC_Hemi=0;MAF=0.00503674;HWE=1;NFAM=85	.
18	27252770	27252790	18	27252868	27252888	143765	224.82	+	-	DEL	PASS	143765	N	<DEL>	.	.	.	SVTYPE=DEL;POS=27252780;SVLEN=-98;END=27252878;STRANDS=+-:8;CIPOS=-10,10;CIEND=-10,10;CIPOS95=0,0;CIEND95=0,0;SU=8;PE=0;SR=8;ALG=PROD;AF=5.94e-05;NSAMP=1;MSQ=224.81;RETAINED;AN=16834;AC=1;NS=8438;AC_Hom=0;AC_Het=1;AC_Hemi=0;MAF=5.92557e-05;HWE=1;NFAM=1	.
18	27305883	27305900	18	27305949	27305966	143767	1489.51	+	-	BND	LOW	143767_1	N	N[18:27305959[	143767_2	N	]18:27305892]N	SVTYPE=BND;POS=27305892;STRANDS=+-:45;CIPOS=-9,8;CIEND=-9,8;CIPOS95=0,0;CIEND95=0,0;MATEID=143767_2;EVENT=143767;SU=45;PE=0;SR=45;ALG=PROD;AF=0.000594;NSAMP=10;MSQ=148.94;AN=16834;AC=10;NS=8438;AC_Hom=0;AC_Het=10;AC_Hemi=0;MAF=0.000592557;HWE=1;NFAM=10	SVTYPE=BND;POS=27305959;STRANDS=+-:45;CIPOS=-9,8;CIEND=-9,8;CIPOS95=0,0;CIEND95=0,0;MATEID=143767_1;EVENT=143767;SECONDARY;SU=45;PE=0;SR=45;ALG=PROD;AF=0.000594;NSAMP=10;MSQ=148.94;AN=16834;AC=10;NS=8438;AC_Hom=0;AC_Het=10;AC_Hemi=0;MAF=0.000592557;HWE=1;NFAM=10
18	27356343	27356357	18	27360040	27360054	267108	52.11	-	+	DUP	PASS	267108	N	<DUP>	.	.	.	SVTYPE=DUP;POS=27356352;SVLEN=3695;END=27360047;STRANDS=-+:8;CIPOS=-9,5;CIEND=-7,7;CIPOS95=0,0;CIEND95=0,0;SU=8;PE=4;SR=4;ALG=PROD;AF=5.94e-05;NSAMP=1;MSQ=49.47;AN=16834;AC=1;NS=8438;AC_Hom=0;AC_Het=1;AC_Hemi=0;MAF=5.92557e-05;HWE=1;NFAM=1	.
18	27362315	27362333	18	27366765	27366781	302113	59.68	+	+	BND	LOW	302113_1	N	N]18:27366771]	302113_2	N	N]18:27362323]	SVTYPE=BND;POS=27362323;STRANDS=++:9;IMPRECISE;CIPOS=-8,10;CIEND=-6,10;CIPOS95=0,1;CIEND95=-1,1;MATEID=302113_2;EVENT=302113;SU=9;PE=6;SR=3;ALG=PROD;AF=5.94e-05;NSAMP=1;MSQ=59.67;AN=16834;AC=1;NS=8438;AC_Hom=0;AC_Het=1;AC_Hemi=0;MAF=5.92557e-05;HWE=1;NFAM=1	SVTYPE=BND;POS=27366771;STRANDS=++:9;IMPRECISE;CIPOS=-6,10;CIEND=-8,10;CIPOS95=-1,1;CIEND95=0,1;MATEID=302113_1;EVENT=302113;SECONDARY;SU=9;PE=6;SR=3;ALG=PROD;AF=5.94e-05;NSAMP=1;MSQ=59.67;AN=16834;AC=1;NS=8438;AC_Hom=0;AC_Het=1;AC_Hemi=0;MAF=5.92557e-05;HWE=1;NFAM=1
18	27363037	27363582	18	27364333	27364694	302119	3440.97	-	-	BND	LOW	302119_1	N	[18:27364645[N	302119_2	N	[18:27363533[N	SVTYPE=BND;POS=27363533;STRANDS=--:11;IMPRECISE;CIPOS=-495,50;CIEND=-311,50;CIPOS95=-146,50;CIEND95=-110,50;MATEID=302119_2;EVENT=302119;SU=11;PE=11;SR=0;ALG=PROD;AF=0.00796;NSAMP=134;MSQ=24.53;AN=16834;AC=134;NS=8438;AC_Hom=0;AC_Het=134;AC_Hemi=0;MAF=0.00794027;HWE=1;NFAM=128	SVTYPE=BND;POS=27364645;STRANDS=--:11;IMPRECISE;CIPOS=-311,50;CIEND=-495,50;CIPOS95=-110,50;CIEND95=-146,50;MATEID=302119_1;EVENT=302119;SECONDARY;SU=11;PE=11;SR=0;ALG=PROD;AF=0.00796;NSAMP=134;MSQ=24.53;AN=16834;AC=134;NS=8438;AC_Hom=0;AC_Het=134;AC_Hemi=0;MAF=0.00794027;HWE=1;NFAM=128
18	27363194	27363583	18	27363959	27364686	302116	301493.0	+	+	INV	LOW	302116	N	<INV>	.	.	.	SVTYPE=INV;POS=27363532;SVLEN=559;END=27364091;STRANDS=++:1,--:19;IMPRECISE;CIPOS=-338,51;CIEND=-132,595;CIPOS95=-121,51;CIEND95=-132,538;SU=20;PE=20;SR=0;ALG=SUM;AF=0.1411;NSAMP=2374;MSQ=126.7;RETAINED;AN=16834;AC=2375;NS=8438;AC_Hom=2;AC_Het=2379;AC_Hemi=0;MAF=0.141088;HWE=0;NFAM=2071	.
18	27363722	27363802	18	27364159	27364262	302117	1.15786e+06	+	+	INV	LOW	302117	N	<INV>	.	.	.	SVTYPE=INV;POS=27363762;SVLEN=438;END=27364200;STRANDS=++:7,--:1;IMPRECISE;CIPOS=-40,40;CIEND=-41,62;CIPOS95=0,0;CIEND95=-21,21;SU=8;PE=8;SR=0;ALG=PROD;AF=0.5408;NSAMP=8070;MSQ=143.17;AN=16834;AC=9104;NS=8438;AC_Hom=2072;AC_Het=7055;AC_Hemi=0;MAF=0.459173;HWE=0;NFAM=7066	.
18	27363740	27363782	18	27363935	27364340	302121	901045.0	+	+	BND	LOW	302121_1	N	N]18:27363985]	302121_2	N	N]18:27363761]	SVTYPE=BND;POS=27363761;STRANDS=++:51;IMPRECISE;CIPOS=-21,21;CIEND=-50,355;CIPOS95=-1,1;CIEND95=-23,23;MATEID=302121_2;EVENT=302121;SU=51;PE=51;SR=0;ALG=PROD;AF=0.5016;NSAMP=7931;MSQ=113.35;RETAINED;AN=16834;AC=8444;NS=8438;AC_Hom=1026;AC_Het=7439;AC_Hemi=0;MAF=0.4984;HWE=0;NFAM=6940	SVTYPE=BND;POS=27363985;STRANDS=++:51;IMPRECISE;CIPOS=-50,355;CIEND=-21,21;CIPOS95=-23,23;CIEND95=-1,1;MATEID=302121_1;EVENT=302121;SECONDARY;SU=51;PE=51;SR=0;ALG=PROD;AF=0.5016;NSAMP=7931;MSQ=113.35;RETAINED;AN=16834;AC=8444;NS=8438;AC_Hom=1026;AC_Het=7439;AC_Hemi=0;MAF=0.4984;HWE=0;NFAM=6940
18	27363754	27363754	X	68738250	68738258	25892	1646.81	-	-	BND	LOW	25892_1	N	[X:68738255[N	25892_2	N	[18:27363755[N	SVTYPE=BND;POS=27363755;STRANDS=--:169;CIPOS=0,0;CIEND=-4,4;CIPOS95=0,0;CIEND95=0,0;MATEID=25892_2;EVENT=25892;SU=169;PE=1;SR=168;ALG=PROD;AF=0.006831;NSAMP=115;MSQ=13.04;AN=16834;AC=115;NS=8438;AC_Hom=0;AC_Het=116;AC_Hemi=0;MAF=0.00687367;HWE=1;NFAM=114	SVTYPE=BND;POS=68738255;STRANDS=--:169;CIPOS=-4,4;CIEND=0,0;CIPOS95=0,0;CIEND95=0,0;MATEID=25892_1;EVENT=25892;SECONDARY;SU=169;PE=1;SR=168;ALG=PROD;AF=0.006831;NSAMP=115;MSQ=13.04;AN=16834;AC=115;NS=8438;AC_Hom=0;AC_Het=116;AC_Hemi=0;MAF=0.00687367;HWE=1;NFAM=114
18	27363760	27363784	18	27363935	27363942	302115	1.21876e+06	+	+	INV	LOW	302115	N	<INV>	.	.	.	SVTYPE=INV;POS=27363761;SVLEN=177;END=27363938;STRANDS=++:1392,--:71;CIPOS=-1,23;CIEND=-3,4;CIPOS95=0,0;CIEND95=0,0;SU=1463;PE=1445;SR=18;ALG=PROD;AF=0.4874;NSAMP=8057;MSQ=150.92;AN=16834;AC=8205;NS=8438;AC_Hom=296;AC_Het=7930;AC_Hemi=0;MAF=0.487438;HWE=0;NFAM=7058	.
18	27363827	27364148	X	128070998	128071254	25935	16026.2	-	+	BND	LOW	25935_1	N	]X:128071028]N	25935_2	N	N[18:27364118[	SVTYPE=BND;POS=27364118;STRANDS=-+:26;IMPRECISE;CIPOS=-290,31;CIEND=-30,226;CIPOS95=-125,31;CIEND95=-30,84;MATEID=25935_2;EVENT=25935;SU=26;PE=26;SR=0;ALG=PROD;AF=0.03917;NSAMP=640;MSQ=23.53;AN=16798;AC=658;NS=8420;AC_Hom=36;AC_Het=623;AC_Hemi=0;MAF=0.039133;HWE=0.145042;NFAM=613	SVTYPE=BND;POS=128071028;STRANDS=-+:26;IMPRECISE;CIPOS=-30,226;CIEND=-290,31;CIPOS95=-30,84;CIEND95=-125,31;MATEID=25935_1;EVENT=25935;SECONDARY;SU=26;PE=26;SR=0;ALG=PROD;AF=0.03917;NSAMP=640;MSQ=23.53;AN=16798;AC=658;NS=8420;AC_Hom=36;AC_Het=623;AC_Hemi=0;MAF=0.039133;HWE=0.145042;NFAM=613
18	27363955	27363972	X	65317328	65317345	25890	17229.3	-	+	BND	LOW	25890_1	N	]X:65317337]N	25890_2	N	N[18:27363965[	SVTYPE=BND;POS=27363965;STRANDS=-+:4;CIPOS=-9,8;CIEND=-9,8;CIPOS95=0,0;CIEND95=0,0;MATEID=25890_2;EVENT=25890;SU=4;PE=0;SR=4;ALG=PROD;AF=0.04331;NSAMP=725;MSQ=22.48;AN=16786;AC=727;NS=8414;AC_Hom=4;AC_Het=723;AC_Hemi=0;MAF=0.0432018;HWE=2.78249e-05;NFAM=710	SVTYPE=BND;POS=65317337;STRANDS=-+:4;CIPOS=-9,8;CIEND=-9,8;CIPOS95=0,0;CIEND95=0,0;MATEID=25890_1;EVENT=25890;SECONDARY;SU=4;PE=0;SR=4;ALG=PROD;AF=0.04331;NSAMP=725;MSQ=22.48;AN=16786;AC=727;NS=8414;AC_Hom=4;AC_Het=723;AC_Hemi=0;MAF=0.0432018;HWE=2.78249e-05;NFAM=710
18	27364124	27364141	18	69154252	69154269	302122	325.96	-	-	BND	LOW	302122_1	N	[18:69154262[N	302122_2	N	[18:27364134[N	SVTYPE=BND;POS=27364134;STRANDS=--:4;CIPOS=-9,8;CIEND=-9,8;CIPOS95=0,0;CIEND95=0,0;MATEID=302122_2;EVENT=302122;SU=4;PE=0;SR=4;ALG=PROD;AF=0.0007722;NSAMP=13;MSQ=24.95;AN=16834;AC=13;NS=8438;AC_Hom=0;AC_Het=13;AC_Hemi=0;MAF=0.000770325;HWE=1;NFAM=13	SVTYPE=BND;POS=69154262;STRANDS=--:4;CIPOS=-9,8;CIEND=-9,8;CIPOS95=0,0;CIEND95=0,0;MATEID=302122_1;EVENT=302122;SECONDARY;SU=4;PE=0;SR=4;ALG=PROD;AF=0.0007722;NSAMP=13;MSQ=24.95;AN=16834;AC=13;NS=8438;AC_Hom=0;AC_Het=13;AC_Hemi=0;MAF=0.000770325;HWE=1;NFAM=13
18	27364338	27364369	18	27364531	27364633	143772	2.41879e+06	+	-	BND	PASS	143772_1	N	N[18:27364604[	143772_2	N	]18:27364349]N	SVTYPE=BND;POS=27364349;STRANDS=+-:1166;IMPRECISE;CIPOS=-11,20;CIEND=-72,30;CIPOS95=-11,17;CIEND95=-3,3;MATEID=143772_2;EVENT=143772;SU=1166;PE=1166;SR=0;ALG=PROD;AF=0.9556;NSAMP=8362;MSQ=288.53;RETAINED;AN=16810;AC=16063;NS=8425;AC_Hom=15442;AC_Het=661;AC_Hemi=0;MAF=0.0443323;HWE=5.67821e-09;NFAM=7347	SVTYPE=BND;POS=27364604;STRANDS=+-:1166;IMPRECISE;CIPOS=-72,30;CIEND=-11,20;CIPOS95=-3,3;CIEND95=-11,17;MATEID=143772_1;EVENT=143772;SECONDARY;SU=1166;PE=1166;SR=0;ALG=PROD;AF=0.9556;NSAMP=8362;MSQ=288.53;RETAINED;AN=16810;AC=16063;NS=8425;AC_Hom=15442;AC_Het=661;AC_Hemi=0;MAF=0.0443323;HWE=5.67821e-09;NFAM=7347
18	27366669	27366675	18	27367682	27367702	267109	153.16	-	+	BND	LOW	267109_1	N	]18:27367692]N	267109_2	N	N[18:27366674[	SVTYPE=BND;POS=27366674;STRANDS=-+:11;CIPOS=-4,2;CIEND=-10,10;CIPOS95=0,0;CIEND95=0,0;MATEID=267109_2;EVENT=267109;SU=11;PE=3;SR=8;ALG=PROD;AF=0.0002376;NSAMP=4;MSQ=26.5;AN=16834;AC=4;NS=8438;AC_Hom=0;AC_Het=5;AC_Hemi=0;MAF=0.000296279;HWE=1;NFAM=4	SVTYPE=BND;POS=27367692;STRANDS=-+:11;CIPOS=-10,10;CIEND=-4,2;CIPOS95=0,0;CIEND95=0,0;MATEID=267109_1;EVENT=267109;SECONDARY;SU=11;PE=3;SR=8;ALG=PROD;AF=0.0002376;NSAMP=4;MSQ=26.5;AN=16834;AC=4;NS=8438;AC_Hom=0;AC_Het=5;AC_Hemi=0;MAF=0.000296279;HWE=1;NFAM=4
18	27367092	27367112	18	27367677	27367684	302123	494.71	-	-	BND	PASS	302123_1	N	[18:27367684[N	302123_2	N	[18:27367103[N	SVTYPE=BND;POS=27367103;STRANDS=--:22;CIPOS=-10,10;CIEND=-6,1;CIPOS95=0,0;CIEND95=0,0;MATEID=302123_2;EVENT=302123;SU=22;PE=17;SR=5;ALG=PROD;AF=5.94e-05;NSAMP=1;MSQ=494.58;AN=16834;AC=1;NS=8438;AC_Hom=0;AC_Het=1;AC_Hemi=0;MAF=5.92557e-05;HWE=1;NFAM=1	SVTYPE=BND;POS=27367684;STRANDS=--:22;CIPOS=-6,1;CIEND=-10,10;CIPOS95=0,0;CIEND95=0,0;MATEID=302123_1;EVENT=302123;SECONDARY;SU=22;PE=17;SR=5;ALG=PROD;AF=5.94e-05;NSAMP=1;MSQ=494.58;AN=16834;AC=1;NS=8438;AC_Hom=0;AC_Het=1;AC_Hemi=0;MAF=5.92557e-05;HWE=1;NFAM=1
18	27388542	27388552	18	27471366	27471371	267110	340.37	-	+	DUP	PASS	267110	N	<DUP>	.	.	.	SVTYPE=DUP;POS=27388548;SVLEN=82821;END=27471369;STRANDS=-+:34;CIPOS=-6,4;CIEND=-3,2;CIPOS95=0,0;CIEND95=0,0;SU=34;PE=23;SR=11;ALG=PROD;AF=5.94e-05;NSAMP=1;MSQ=338.9;AN=16834;AC=1;NS=8438;AC_Hom=0;AC_Het=1;AC_Hemi=0;MAF=5.92557e-05;HWE=1;NFAM=1	.
18	27408294	27408305	18	27418325	27418341	143775	248.66	+	-	DEL	PASS	143775	N	<DEL>	.	.	.	SVTYPE=DEL;POS=27408300;SVLEN=-10035;END=27418335;STRANDS=+-:14;CIPOS=-6,5;CIEND=-10,6;CIPOS95=0,0;CIEND95=0,0;SU=14;PE=8;SR=6;ALG=PROD;AF=5.94e-05;NSAMP=1;MSQ=248.66;AN=16834;AC=1;NS=8438;AC_Hom=0;AC_Het=1;AC_Hemi=0;MAF=5.92557e-05;HWE=1;NFAM=1	.
18	27412519	27412737	18	27413707	27413866	302124	4.64	-	-	BND	LOW	302124_1	N	[18:27413857[N	302124_2	N	[18:27412728[N	SVTYPE=BND;POS=27412728;STRANDS=--:4;IMPRECISE;CIPOS=-208,10;CIEND=-149,10;CIPOS95=-97,2;CIEND95=-61,2;MATEID=302124_2;EVENT=302124;SU=4;PE=4;SR=0;ALG=PROD;AF=5.94e-05;NSAMP=1;MSQ=4.64;AN=16834;AC=1;NS=8438;AC_Hom=0;AC_Het=1;AC_Hemi=0;MAF=5.92557e-05;HWE=1;NFAM=1	SVTYPE=BND;POS=27413857;STRANDS=--:4;IMPRECISE;CIPOS=-149,10;CIEND=-208,10;CIPOS95=-61,2;CIEND95=-97,2;MATEID=302124_1;EVENT=302124;SECONDARY;SU=4;PE=4;SR=0;ALG=PROD;AF=5.94e-05;NSAMP=1;MSQ=4.64;AN=16834;AC=1;NS=8438;AC_Hom=0;AC_Het=1;AC_Hemi=0;MAF=5.92557e-05;HWE=1;NFAM=1
18	27412777	27412848	18	27414041	27414070	302125	29.93	+	+	INV	LOW	302125	N	<INV>	.	.	.	SVTYPE=INV;POS=27412787;SVLEN=1264;END=27414051;STRANDS=++:4,--:1;IMPRECISE;CIPOS=-10,61;CIEND=-10,19;CIPOS95=0,50;CIEND95=-1,10;SU=5;PE=5;SR=0;ALG=PROD;AF=5.94e-05;NSAMP=1;MSQ=29.87;AN=16834;AC=1;NS=8438;AC_Hom=0;AC_Het=1;AC_Hemi=0;MAF=5.92557e-05;HWE=1;NFAM=1	.
18	27415733	27415753	18	27513375	27513395	267111	236.88	-	+	DUP	PASS	267111	N	<DUP>	.	.	.	SVTYPE=DUP;POS=27415743;SVLEN=97642;END=27513385;STRANDS=-+:22;CIPOS=-10,10;CIEND=-10,10;CIPOS95=0,0;CIEND95=0,0;SU=22;PE=12;SR=10;ALG=PROD;AF=0.0001188;NSAMP=1;MSQ=235.8;AN=16834;AC=2;NS=8438;AC_Hom=2;AC_Het=0;AC_Hemi=0;MAF=0.000118511;HWE=5.92593e-05;NFAM=1	.
18	27418329	27418335	18	27593982	27594002	267112	155.66	-	+	DUP	PASS	267112	N	<DUP>	.	.	.	SVTYPE=DUP;POS=27418333;SVLEN=175659;END=27593992;STRANDS=-+:16;CIPOS=-4,2;CIEND=-10,10;CIPOS95=0,0;CIEND95=0,0;SU=16;PE=8;SR=8;ALG=PROD;AF=5.94e-05;NSAMP=1;MSQ=154.87;AN=16834;AC=1;NS=8438;AC_Hom=0;AC_Het=1;AC_Hemi=0;MAF=5.92557e-05;HWE=1;NFAM=1	.
18	27437486	27437505	18	27437859	27437879	143776	302.66	+	-	DEL	PASS	143776	N	<DEL>	.	.	.	SVTYPE=DEL;POS=27437496;SVLEN=-373;END=27437869;STRANDS=+-:6;IMPRECISE;CIPOS=-10,9;CIEND=-10,10;CIPOS95=-1,1;CIEND95=-1,1;SU=6;PE=3;SR=3;ALG=PROD;AF=5.94e-05;NSAMP=1;MSQ=302.64;AN=16834;AC=1;NS=8438;AC_Hom=0;AC_Het=1;AC_Hemi=0;MAF=5.92557e-05;HWE=1;NFAM=1	.
18	27458484	27458499	18	27460203	27460223	143777	155.73	+	-	DEL	PASS	143777	N	<DEL>	.	.	.	SVTYPE=DEL;POS=27458489;SVLEN=-1724;END=27460213;STRANDS=+-:9;IMPRECISE;CIPOS=-5,10;CIEND=-10,10;CIPOS95=-1,1;CIEND95=-1,1;SU=9;PE=7;SR=2;ALG=PROD;AF=5.94e-05;NSAMP=1;MSQ=155.73;AN=16834;AC=1;NS=8438;AC_Hom=0;AC_Het=1;AC_Hemi=0;MAF=5.92557e-05;HWE=1;NFAM=1	.
18	27489016	27489016	18	27490858	27490858	143778	133607.0	+	-	DEL	PASS	143778	N	<DEL>	.	.	.	SVTYPE=DEL;POS=27489016;SVLEN=-1842;END=27490858;STRANDS=+-:5201;CIPOS=0,0;CIEND=0,0;CIPOS95=0,0;CIEND95=0,0;SU=5201;PE=3407;SR=1794;ALG=PROD;AF=0.01717;NSAMP=287;MSQ=463.08;AN=16834;AC=289;NS=8438;AC_Hom=4;AC_Het=287;AC_Hemi=0;MAF=0.0172434;HWE=1;NFAM=240	.
18	27528188	27528470	18	29979235	29979605	267113	119.85	-	+	BND	LOW	267113_1	N	]18:29979265]N	267113_2	N	N[18:27528441[	SVTYPE=BND;POS=27528441;STRANDS=-+:14;IMPRECISE;CIPOS=-252,30;CIEND=-30,340;CIPOS95=-88,30;CIEND95=-30,52;MATEID=267113_2;EVENT=267113;SU=14;PE=14;SR=0;ALG=PROD;AF=0.000297;NSAMP=5;MSQ=23.27;AN=16834;AC=5;NS=8438;AC_Hom=0;AC_Het=5;AC_Hemi=0;MAF=0.000296279;HWE=1;NFAM=5	SVTYPE=BND;POS=29979265;STRANDS=-+:14;IMPRECISE;CIPOS=-30,340;CIEND=-252,30;CIPOS95=-30,52;CIEND95=-88,30;MATEID=267113_1;EVENT=267113;SECONDARY;SU=14;PE=14;SR=0;ALG=PROD;AF=0.000297;NSAMP=5;MSQ=23.27;AN=16834;AC=5;NS=8438;AC_Hom=0;AC_Het=5;AC_Hemi=0;MAF=0.000296279;HWE=1;NFAM=5
18	27531501	27531868	22	34936288	34936791	25720	20872.1	-	+	BND	LOW	25720_1	N	]22:34936332]N	25720_2	N	N[18:27531861[	SVTYPE=BND;POS=27531861;STRANDS=-+:40;IMPRECISE;CIPOS=-359,8;CIEND=-44,459;CIPOS95=-75,8;CIEND95=-44,75;MATEID=25720_2;EVENT=25720;SU=40;PE=40;SR=0;ALG=PROD;AF=0.02192;NSAMP=369;MSQ=56.12;AN=16834;AC=369;NS=8438;AC_Hom=0;AC_Het=369;AC_Hemi=0;MAF=0.0218654;HWE=0.0358326;NFAM=319	SVTYPE=BND;POS=34936332;STRANDS=-+:40;IMPRECISE;CIPOS=-44,459;CIEND=-359,8;CIPOS95=-44,75;CIEND95=-75,8;MATEID=25720_1;EVENT=25720;SECONDARY;SU=40;PE=40;SR=0;ALG=PROD;AF=0.02192;NSAMP=369;MSQ=56.12;AN=16834;AC=369;NS=8438;AC_Hom=0;AC_Het=369;AC_Hemi=0;MAF=0.0218654;HWE=0.0358326;NFAM=319
18	27531863	27532200	22	34935889	34936165	25719	6671.78	+	-	BND	LOW	25719_1	N	N[22:34936138[	25719_2	N	]18:27531874]N	SVTYPE=BND;POS=27531874;STRANDS=+-:106;IMPRECISE;CIPOS=-11,326;CIEND=-248,28;CIPOS95=-11,16;CIEND95=-36,28;MATEID=25719_2;EVENT=25719;SU=106;PE=106;SR=0;ALG=PROD;AF=0.01319;NSAMP=222;MSQ=29.33;AN=16834;AC=222;NS=8438;AC_Hom=0;AC_Het=223;AC_Hemi=0;MAF=0.013214;HWE=0.407268;NFAM=203	SVTYPE=BND;POS=34936138;STRANDS=+-:106;IMPRECISE;CIPOS=-248,28;CIEND=-11,326;CIPOS95=-36,28;CIEND95=-11,16;MATEID=25719_1;EVENT=25719;SECONDARY;SU=106;PE=106;SR=0;ALG=PROD;AF=0.01319;NSAMP=222;MSQ=29.33;AN=16834;AC=222;NS=8438;AC_Hom=0;AC_Het=223;AC_Hemi=0;MAF=0.013214;HWE=0.407268;NFAM=203
18	27577073	27577073	18	67607784	67607784	267114	274798.0	-	+	BND	LOW	267114_1	N	]18:67607784]N	267114_2	N	N[18:27577074[	SVTYPE=BND;POS=27577074;STRANDS=-+:2379;CIPOS=0,0;CIEND=0,0;CIPOS95=0,0;CIEND95=0,0;MATEID=267114_2;EVENT=267114;SU=2379;PE=1;SR=2378;ALG=PROD;AF=0.4233;NSAMP=6897;MSQ=39.6;AN=16834;AC=7125;NS=8438;AC_Hom=456;AC_Het=6685;AC_Hemi=0;MAF=0.423145;HWE=0;NFAM=6019	SVTYPE=BND;POS=67607784;STRANDS=-+:2379;CIPOS=0,0;CIEND=0,0;CIPOS95=0,0;CIEND95=0,0;MATEID=267114_1;EVENT=267114;SECONDARY;SU=2379;PE=1;SR=2378;ALG=PROD;AF=0.4233;NSAMP=6897;MSQ=39.6;AN=16834;AC=7125;NS=8438;AC_Hom=456;AC_Het=6685;AC_Hemi=0;MAF=0.423145;HWE=0;NFAM=6019
18	27577080	27577080	18	67607713	67607713	143779	1.20474e+06	+	-	BND	LOW	143779_1	N	N[18:67607714[	143779_2	N	]18:27577080]N	SVTYPE=BND;POS=27577080;STRANDS=+-:33370;CIPOS=0,0;CIEND=0,0;CIPOS95=0,0;CIEND95=0,0;MATEID=143779_2;EVENT=143779;SU=33370;PE=10;SR=33360;ALG=PROD;AF=0.4509;NSAMP=7591;MSQ=158.36;AN=16834;AC=7591;NS=8438;AC_Hom=0;AC_Het=7608;AC_Hemi=0;MAF=0.450818;HWE=0;NFAM=6642	SVTYPE=BND;POS=67607714;STRANDS=+-:33370;CIPOS=0,0;CIEND=0,0;CIPOS95=0,0;CIEND95=0,0;MATEID=143779_1;EVENT=143779;SECONDARY;SU=33370;PE=10;SR=33360;ALG=PROD;AF=0.4509;NSAMP=7591;MSQ=158.36;AN=16834;AC=7591;NS=8438;AC_Hom=0;AC_Het=7608;AC_Hemi=0;MAF=0.450818;HWE=0;NFAM=6642
18	27629690	27629690	18	27630006	27630006	143780	6.05878e+06	+	-	MEI	PASS	143780	N	<DEL:ME:SINE|Alu|AluYa5>	.	.	.	SVTYPE=MEI;POS=27629690;SVLEN=-316;END=27630006;STRANDS=+-:131615;CIPOS=0,0;CIEND=0,0;CIPOS95=0,0;CIEND95=0,0;SU=131615;PE=32448;SR=99167;ALG=PROD;AF=0.685;NSAMP=7473;MSQ=809.05;AN=16834;AC=11532;NS=8438;AC_Hom=8134;AC_Het=3423;AC_Hemi=0;MAF=0.315181;HWE=3.77269e-08;NFAM=6531	.
18	27662856	27662856	18	27662898	27662915	143781	3310.39	+	-	BND	LOW	143781_1	N	N[18:27662909[	143781_2	N	]18:27662856]N	SVTYPE=BND;POS=27662856;STRANDS=+-:4;IMPRECISE;CIPOS=0,0;CIEND=-10,7;CIPOS95=0,1;CIEND95=-2,0;MATEID=143781_2;EVENT=143781;SU=4;PE=0;SR=4;ALG=PROD;AF=0.0006972;NSAMP=9;MSQ=105.21;AN=15778;AC=11;NS=7908;AC_Hom=4;AC_Het=7;AC_Hemi=0;MAF=0.000695498;HWE=3.95519e-06;NFAM=9	SVTYPE=BND;POS=27662909;STRANDS=+-:4;IMPRECISE;CIPOS=-10,7;CIEND=0,0;CIPOS95=-2,0;CIEND95=0,1;MATEID=143781_1;EVENT=143781;SECONDARY;SU=4;PE=0;SR=4;ALG=PROD;AF=0.0006972;NSAMP=9;MSQ=105.21;AN=15778;AC=11;NS=7908;AC_Hom=4;AC_Het=7;AC_Hemi=0;MAF=0.000695498;HWE=3.95519e-06;NFAM=9
18	27664215	27664224	18	27664541	27664544	302126	1906.92	+	+	INV	PASS	302126	N	<INV>	.	.	.	SVTYPE=INV;POS=27664220;SVLEN=321;END=27664541;STRANDS=++:55,--:10;CIPOS=-5,4;CIEND=0,3;CIPOS95=0,0;CIEND95=0,0;SU=65;PE=18;SR=47;ALG=PROD;AF=0.0007128;NSAMP=12;MSQ=158.82;AN=16834;AC=12;NS=8438;AC_Hom=0;AC_Het=12;AC_Hemi=0;MAF=0.000711069;HWE=1;NFAM=12	.
18	27664431	27664465	18	27664650	27664697	302127	1398.38	+	+	INV	LOW	302127	N	<INV>	.	.	.	SVTYPE=INV;POS=27664460;SVLEN=210;END=27664670;STRANDS=++:12,--:20;IMPRECISE;CIPOS=-29,5;CIEND=-20,27;CIPOS95=-28,5;CIEND95=-3,3;SU=32;PE=32;SR=0;ALG=PROD;AF=0.0009505;NSAMP=16;MSQ=87.38;AN=16834;AC=16;NS=8438;AC_Hom=0;AC_Het=16;AC_Hemi=0;MAF=0.000948092;HWE=1;NFAM=15	.
18	27675606	27675611	18	27677703	27677706	143782	618.08	+	-	DEL	PASS	143782	N	<DEL>	.	.	.	SVTYPE=DEL;POS=27675609;SVLEN=-2096;END=27677705;STRANDS=+-:24;CIPOS=-3,2;CIEND=-2,1;CIPOS95=0,0;CIEND95=0,0;SU=24;PE=14;SR=10;ALG=PROD;AF=5.94e-05;NSAMP=1;MSQ=617.5;AN=16834;AC=1;NS=8438;AC_Hom=0;AC_Het=1;AC_Hemi=0;MAF=5.92557e-05;HWE=1;NFAM=1	.
18	27694865	27695153	18	27694991	27695164	143783	136781.0	+	-	BND	LOW	143783_1	N	N[18:27695135[	143783_2	N	]18:27694895]N	SVTYPE=BND;POS=27694895;STRANDS=+-:4;IMPRECISE;CIPOS=-30,258;CIEND=-143,30;CIPOS95=-30,112;CIEND95=-45,30;MATEID=143783_2;EVENT=143783;SU=4;PE=4;SR=0;ALG=PROD;AF=0.0382;NSAMP=635;MSQ=215.37;AN=16834;AC=643;NS=8438;AC_Hom=16;AC_Het=627;AC_Hemi=0;MAF=0.0381014;HWE=0.236394;NFAM=621	SVTYPE=BND;POS=27695135;STRANDS=+-:4;IMPRECISE;CIPOS=-143,30;CIEND=-30,258;CIPOS95=-45,30;CIEND95=-30,112;MATEID=143783_1;EVENT=143783;SECONDARY;SU=4;PE=4;SR=0;ALG=PROD;AF=0.0382;NSAMP=635;MSQ=215.37;AN=16834;AC=643;NS=8438;AC_Hom=16;AC_Het=627;AC_Hemi=0;MAF=0.0381014;HWE=0.236394;NFAM=621
18	27695058	27695058	18	27695485	27695485	143784	255245.0	+	-	DEL	PASS	143784	N	<DEL>	.	.	.	SVTYPE=DEL;POS=27695058;SVLEN=-427;END=27695485;STRANDS=+-:5912;CIPOS=0,0;CIEND=0,0;CIPOS95=0,0;CIEND95=0,0;SU=5912;PE=4705;SR=1207;ALG=PROD;AF=0.03826;NSAMP=625;MSQ=408.39;AN=16834;AC=644;NS=8438;AC_Hom=38;AC_Het=606;AC_Hemi=0;MAF=0.0381607;HWE=0.0527799;NFAM=611	.
18	27717490	27717655	X	123274886	123275111	25931	11626.0	-	+	BND	LOW	25931_1	N	]X:123274896]N	25931_2	N	N[18:27717643[	SVTYPE=BND;POS=27717643;STRANDS=-+:495;IMPRECISE;CIPOS=-152,13;CIEND=-10,215;CIPOS95=-3,3;CIEND95=-10,10;MATEID=25931_2;EVENT=25931;SU=495;PE=495;SR=0;ALG=PROD;AF=0.02566;NSAMP=432;MSQ=26.01;AN=16834;AC=432;NS=8438;AC_Hom=0;AC_Het=433;AC_Hemi=0;MAF=0.0256577;HWE=0.00706465;NFAM=385	SVTYPE=BND;POS=123274896;STRANDS=-+:495;IMPRECISE;CIPOS=-10,215;CIEND=-152,13;CIPOS95=-10,10;CIEND95=-3,3;MATEID=25931_1;EVENT=25931;SECONDARY;SU=495;PE=495;SR=0;ALG=PROD;AF=0.02566;NSAMP=432;MSQ=26.01;AN=16834;AC=432;NS=8438;AC_Hom=0;AC_Het=433;AC_Hemi=0;MAF=0.0256577;HWE=0.00706465;NFAM=385
18	27740053	27740071	18	27741337	27741354	143785	50.78	+	-	DEL	PASS	143785	N	<DEL>	.	.	.	SVTYPE=DEL;POS=27740061;SVLEN=-1286;END=27741347;STRANDS=+-:6;IMPRECISE;CIPOS=-8,10;CIEND=-10,7;CIPOS95=-1,1;CIEND95=-1,0;SU=6;PE=3;SR=3;ALG=PROD;AF=5.94e-05;NSAMP=1;MSQ=50.78;AN=16834;AC=1;NS=8438;AC_Hom=0;AC_Het=1;AC_Hemi=0;MAF=5.92557e-05;HWE=1;NFAM=1	.
18	27740219	27740434	18	27742599	27742883	267115	473.66	-	+	DUP	PASS	267115	N	<DUP>	.	.	.	SVTYPE=DUP;POS=27740384;SVLEN=2265;END=27742649;STRANDS=-+:55;IMPRECISE;CIPOS=-165,50;CIEND=-50,234;CIPOS95=-21,21;CIEND95=-14,14;SU=55;PE=55;SR=0;ALG=PROD;AF=0.0003564;NSAMP=6;MSQ=78.61;AN=16834;AC=6;NS=8438;AC_Hom=0;AC_Het=6;AC_Hemi=0;MAF=0.000355534;HWE=1;NFAM=6	.
18	27775735	27775741	18	27779097	27779117	143786	1319.04	+	-	DEL	PASS	143786	N	<DEL>	.	.	.	SVTYPE=DEL;POS=27775738;SVLEN=-3369;END=27779107;STRANDS=+-:42;CIPOS=-3,3;CIEND=-10,10;CIPOS95=0,0;CIEND95=0,0;SU=42;PE=34;SR=8;ALG=PROD;AF=5.94e-05;NSAMP=1;MSQ=1319.04;AN=16834;AC=1;NS=8438;AC_Hom=0;AC_Het=1;AC_Hemi=0;MAF=5.92557e-05;HWE=1;NFAM=1	.
18	27798378	27798425	18	27798480	27798534	143787	1177.91	+	-	DEL	PASS	143787	N	<DEL>	.	.	.	SVTYPE=DEL;POS=27798402;SVLEN=-104;END=27798506;STRANDS=+-:21;CIPOS=-24,23;CIEND=-26,28;CIPOS95=0,0;CIEND95=0,0;SU=21;PE=0;SR=21;ALG=PROD;AF=0.0002376;NSAMP=4;MSQ=294.47;AN=16834;AC=4;NS=8438;AC_Hom=0;AC_Het=4;AC_Hemi=0;MAF=0.000237023;HWE=1;NFAM=3	.
18	27803655	27803703	18	27807698	27807745	143788	719.26	+	-	DEL	PASS	143788	N	<DEL>	.	.	.	SVTYPE=DEL;POS=27803679;SVLEN=-4044;END=27807723;STRANDS=+-:31;CIPOS=-24,24;CIEND=-25,22;CIPOS95=0,0;CIEND95=0,0;SU=31;PE=17;SR=14;ALG=PROD;AF=0.0001188;NSAMP=2;MSQ=359.62;AN=16834;AC=2;NS=8438;AC_Hom=0;AC_Het=2;AC_Hemi=0;MAF=0.000118511;HWE=1;NFAM=2	.
18	27810778	27810782	18	27811033	27811053	143789	2489.26	+	-	BND	LOW	143789_1	N	N[18:27811044[	143789_2	N	]18:27810781]N	SVTYPE=BND;POS=27810781;STRANDS=+-:14;CIPOS=-3,1;CIEND=-10,10;CIPOS95=0,0;CIEND95=0,0;MATEID=143789_2;EVENT=143789;SU=14;PE=1;SR=13;ALG=PROD;AF=0.004633;NSAMP=78;MSQ=31.12;AN=16834;AC=78;NS=8438;AC_Hom=0;AC_Het=78;AC_Hemi=0;MAF=0.00462195;HWE=1;NFAM=76	SVTYPE=BND;POS=27811044;STRANDS=+-:14;CIPOS=-10,10;CIEND=-3,1;CIPOS95=0,0;CIEND95=0,0;MATEID=143789_1;EVENT=143789;SECONDARY;SU=14;PE=1;SR=13;ALG=PROD;AF=0.004633;NSAMP=78;MSQ=31.12;AN=16834;AC=78;NS=8438;AC_Hom=0;AC_Het=78;AC_Hemi=0;MAF=0.00462195;HWE=1;NFAM=76
18	27814775	27814775	18	27816387	27816387	143790	51174.4	+	-	DEL	PASS	143790	N	<DEL>	.	.	.	SVTYPE=DEL;POS=27814775;SVLEN=-1612;END=27816387;STRANDS=+-:2248;CIPOS=0,0;CIEND=0,0;CIPOS95=0,0;CIEND95=0,0;SU=2248;PE=1195;SR=1053;ALG=PROD;AF=0.006475;NSAMP=109;MSQ=469.49;AN=16834;AC=109;NS=8438;AC_Hom=0;AC_Het=109;AC_Hemi=0;MAF=0.00645888;HWE=1;NFAM=91	.
18	27830940	27831000	18	27841054	27841101	267116	373.31	-	+	DUP	PASS	267116	N	<DUP>	.	.	.	SVTYPE=DUP;POS=27830970;SVLEN=10108;END=27841078;STRANDS=-+:41;CIPOS=-30,30;CIEND=-24,23;CIPOS95=0,0;CIEND95=0,0;SU=41;PE=20;SR=21;ALG=PROD;AF=0.0001782;NSAMP=3;MSQ=124.04;AN=16834;AC=3;NS=8438;AC_Hom=0;AC_Het=3;AC_Hemi=0;MAF=0.000177767;HWE=1;NFAM=3	.
18	27857295	27857351	18	27857692	27857736	143791	4862.46	+	-	DEL	PASS	143791	N	<DEL>	.	.	.	SVTYPE=DEL;POS=27857322;SVLEN=-393;END=27857715;STRANDS=+-:143;CIPOS=-27,29;CIEND=-23,21;CIPOS95=0,0;CIEND95=0,0;SU=143;PE=81;SR=62;ALG=PROD;AF=0.0004158;NSAMP=7;MSQ=694.55;AN=16834;AC=7;NS=8438;AC_Hom=0;AC_Het=7;AC_Hemi=0;MAF=0.00041479;HWE=1;NFAM=7	.
18	27872586	27872586	18	27872899	27872899	143793	5.07917e+06	+	-	MEI	PASS	143793	N	<DEL:ME:SINE|Alu|AluYa5>	.	.	.	SVTYPE=MEI;POS=27872586;SVLEN=-313;END=27872899;STRANDS=+-:115443;CIPOS=0,0;CIEND=0,0;CIPOS95=0,0;CIEND95=0,0;SU=115443;PE=25774;SR=89669;ALG=PROD;AF=0.567;NSAMP=6810;MSQ=743.36;AN=16834;AC=9545;NS=8438;AC_Hom=5484;AC_Het=4086;AC_Hemi=0;MAF=0.432922;HWE=0.206342;NFAM=6040	.
18	27873182	27873191	18	27873247	27873256	143794	474.18	+	-	BND	LOW	143794_1	N	N[18:27873253[	143794_2	N	]18:27873187]N	SVTYPE=BND;POS=27873187;STRANDS=+-:7;CIPOS=-5,4;CIEND=-5,4;CIPOS95=0,0;CIEND95=0,0;MATEID=143794_2;EVENT=143794;SU=7;PE=0;SR=7;ALG=PROD;AF=0.0002376;NSAMP=4;MSQ=118.39;AN=16834;AC=4;NS=8438;AC_Hom=0;AC_Het=4;AC_Hemi=0;MAF=0.000237023;HWE=1;NFAM=4	SVTYPE=BND;POS=27873253;STRANDS=+-:7;CIPOS=-5,4;CIEND=-5,4;CIPOS95=0,0;CIEND95=0,0;MATEID=143794_1;EVENT=143794;SECONDARY;SU=7;PE=0;SR=7;ALG=PROD;AF=0.0002376;NSAMP=4;MSQ=118.39;AN=16834;AC=4;NS=8438;AC_Hom=0;AC_Het=4;AC_Hemi=0;MAF=0.000237023;HWE=1;NFAM=4
18	27892147	27892149	18	27892322	27892324	267117	16382.5	-	+	DUP	PASS	267117	N	<DUP>	.	.	.	SVTYPE=DUP;POS=27892148;SVLEN=175;END=27892323;STRANDS=-+:471;CIPOS=-1,1;CIEND=-1,1;CIPOS95=0,0;CIEND95=0,0;SU=471;PE=4;SR=467;ALG=PROD;AF=0.02513;NSAMP=422;MSQ=38.51;AN=16834;AC=423;NS=8438;AC_Hom=2;AC_Het=421;AC_Hemi=0;MAF=0.0250652;HWE=0.0683275;NFAM=412	.
18	27892734	27892780	18	27892830	27892879	143795	557.23	+	-	BND	LOW	143795_1	N	N[18:27892856[	143795_2	N	]18:27892758]N	SVTYPE=BND;POS=27892758;STRANDS=+-:17;CIPOS=-24,22;CIEND=-25,24;CIPOS95=0,0;CIEND95=0,0;MATEID=143795_2;EVENT=143795;SU=17;PE=0;SR=17;ALG=PROD;AF=0.0002376;NSAMP=4;MSQ=137.83;AN=16834;AC=4;NS=8438;AC_Hom=0;AC_Het=4;AC_Hemi=0;MAF=0.000237023;HWE=1;NFAM=4	SVTYPE=BND;POS=27892856;STRANDS=+-:17;CIPOS=-25,24;CIEND=-24,22;CIPOS95=0,0;CIEND95=0,0;MATEID=143795_1;EVENT=143795;SECONDARY;SU=17;PE=0;SR=17;ALG=PROD;AF=0.0002376;NSAMP=4;MSQ=137.83;AN=16834;AC=4;NS=8438;AC_Hom=0;AC_Het=4;AC_Hemi=0;MAF=0.000237023;HWE=1;NFAM=4
18	27901557	27901642	18	27905607	27905691	143796	1564.65	+	-	DEL	PASS	143796	N	<DEL>	.	.	.	SVTYPE=DEL;POS=27901600;SVLEN=-4050;END=27905650;STRANDS=+-:67;CIPOS=-43,42;CIEND=-43,41;CIPOS95=0,0;CIEND95=0,0;SU=67;PE=36;SR=31;ALG=PROD;AF=0.0002376;NSAMP=4;MSQ=391.16;AN=16834;AC=4;NS=8438;AC_Hom=0;AC_Het=4;AC_Hemi=0;MAF=0.000237023;HWE=1;NFAM=4	.
18	27943108	27943417	18	27943326	27943496	143797	599.72	+	-	DEL	PASS	143797	N	<DEL>	.	.	.	SVTYPE=DEL;POS=27943118;SVLEN=-368;END=27943486;STRANDS=+-:11;IMPRECISE;CIPOS=-10,299;CIEND=-160,10;CIPOS95=-2,69;CIEND95=-54,2;SU=11;PE=11;SR=0;ALG=PROD;AF=5.94e-05;NSAMP=1;MSQ=599.4;AN=16834;AC=1;NS=8438;AC_Hom=0;AC_Het=1;AC_Hemi=0;MAF=5.92557e-05;HWE=1;NFAM=1	.
18	27950932	27950935	18	27953246	27953249	143798	17569.1	+	-	BND	PASS	143798_1	N	N[18:27953249[	143798_2	N	]18:27950934]N	SVTYPE=BND;POS=27950934;STRANDS=+-:763;CIPOS=-2,1;CIEND=-2,1;CIPOS95=0,0;CIEND95=0,0;MATEID=143798_2;EVENT=143798;SU=763;PE=462;SR=301;ALG=PROD;AF=0.002317;NSAMP=39;MSQ=450.49;AN=16834;AC=39;NS=8438;AC_Hom=0;AC_Het=39;AC_Hemi=0;MAF=0.00231097;HWE=1;NFAM=38	SVTYPE=BND;POS=27953249;STRANDS=+-:763;CIPOS=-2,1;CIEND=-2,1;CIPOS95=0,0;CIEND95=0,0;MATEID=143798_1;EVENT=143798;SECONDARY;SU=763;PE=462;SR=301;ALG=PROD;AF=0.002317;NSAMP=39;MSQ=450.49;AN=16834;AC=39;NS=8438;AC_Hom=0;AC_Het=39;AC_Hemi=0;MAF=0.00231097;HWE=1;NFAM=38
18	27967243	27967262	18	27971463	27971481	143799	365.58	+	-	DEL	PASS	143799	N	<DEL>	.	.	.	SVTYPE=DEL;POS=27967252;SVLEN=-4221;END=27971473;STRANDS=+-:18;CIPOS=-9,10;CIEND=-10,8;CIPOS95=0,0;CIEND95=0,0;SU=18;PE=7;SR=11;ALG=PROD;AF=5.94e-05;NSAMP=1;MSQ=365.58;AN=16834;AC=1;NS=8438;AC_Hom=0;AC_Het=1;AC_Hemi=0;MAF=5.92557e-05;HWE=1;NFAM=1	.
18	27972236	27972238	18	27972437	27972439	143800	20287.9	+	-	BND	PASS	143800_1	N	N[18:27972439[	143800_2	N	]18:27972237]N	SVTYPE=BND;POS=27972237;STRANDS=+-:589;CIPOS=-1,1;CIEND=-1,1;CIPOS95=0,0;CIEND95=0,0;MATEID=143800_2;EVENT=143800;SU=589;PE=17;SR=572;ALG=PROD;AF=0.004158;NSAMP=70;MSQ=289.72;AN=16834;AC=70;NS=8438;AC_Hom=0;AC_Het=70;AC_Hemi=0;MAF=0.0041479;HWE=1;NFAM=69	SVTYPE=BND;POS=27972439;STRANDS=+-:589;CIPOS=-1,1;CIEND=-1,1;CIPOS95=0,0;CIEND95=0,0;MATEID=143800_1;EVENT=143800;SECONDARY;SU=589;PE=17;SR=572;ALG=PROD;AF=0.004158;NSAMP=70;MSQ=289.72;AN=16834;AC=70;NS=8438;AC_Hom=0;AC_Het=70;AC_Hemi=0;MAF=0.0041479;HWE=1;NFAM=69
18	27974350	27974393	18	28002639	28002683	143801	803.3	+	-	DEL	PASS	143801	N	<DEL>	.	.	.	SVTYPE=DEL;POS=27974372;SVLEN=-28290;END=28002662;STRANDS=+-:36;CIPOS=-22,21;CIEND=-23,21;CIPOS95=0,0;CIEND95=0,0;SU=36;PE=19;SR=17;ALG=PROD;AF=0.0001188;NSAMP=2;MSQ=401.64;AN=16834;AC=2;NS=8438;AC_Hom=0;AC_Het=2;AC_Hemi=0;MAF=0.000118511;HWE=1;NFAM=2	.
18	28006089	28006109	18	28289368	28289371	267118	334.46	-	+	DUP	PASS	267118	N	<DUP>	.	.	.	SVTYPE=DUP;POS=28006099;SVLEN=283271;END=28289370;STRANDS=-+:33;CIPOS=-10,10;CIEND=-2,1;CIPOS95=0,0;CIEND95=0,0;SU=33;PE=19;SR=14;ALG=PROD;AF=5.94e-05;NSAMP=1;MSQ=333.26;AN=16834;AC=1;NS=8438;AC_Hom=0;AC_Het=1;AC_Hemi=0;MAF=5.92557e-05;HWE=1;NFAM=1	.
18	28017762	28017822	18	28017863	28017923	267119	17710.4	-	+	DUP	PASS	267119	N	<DUP>	.	.	.	SVTYPE=DUP;POS=28017792;SVLEN=101;END=28017893;STRANDS=-+:16;CIPOS=-30,30;CIEND=-30,30;CIPOS95=0,0;CIEND95=0,0;SU=16;PE=0;SR=16;ALG=PROD;AF=0.01663;NSAMP=263;MSQ=67.25;AN=16834;AC=280;NS=8438;AC_Hom=34;AC_Het=246;AC_Hemi=0;MAF=0.0165916;HWE=1.07032e-10;NFAM=259	.
18	28042569	28042589	21	22291169	22291189	25657	1556.77	-	+	BND	LOW	25657_1	N	]21:22291179]N	25657_2	N	N[18:28042580[	SVTYPE=BND;POS=28042580;STRANDS=-+:5;CIPOS=-10,10;CIEND=-10,10;CIPOS95=0,0;CIEND95=0,0;MATEID=25657_2;EVENT=25657;SU=5;PE=0;SR=5;ALG=PROD;AF=0.004574;NSAMP=77;MSQ=19.03;AN=16834;AC=77;NS=8438;AC_Hom=0;AC_Het=77;AC_Hemi=0;MAF=0.00456269;HWE=1;NFAM=76	SVTYPE=BND;POS=22291179;STRANDS=-+:5;CIPOS=-10,10;CIEND=-10,10;CIPOS95=0,0;CIEND95=0,0;MATEID=25657_1;EVENT=25657;SECONDARY;SU=5;PE=0;SR=5;ALG=PROD;AF=0.004574;NSAMP=77;MSQ=19.03;AN=16834;AC=77;NS=8438;AC_Hom=0;AC_Het=77;AC_Hemi=0;MAF=0.00456269;HWE=1;NFAM=76
18	28046388	28046392	18	28125964	28125967	267120	287.12	-	+	DUP	PASS	267120	N	<DUP>	.	.	.	SVTYPE=DUP;POS=28046391;SVLEN=79575;END=28125966;STRANDS=-+:28;CIPOS=-3,1;CIEND=-2,1;CIPOS95=0,0;CIEND95=0,0;SU=28;PE=16;SR=12;ALG=PROD;AF=0.0001188;NSAMP=1;MSQ=285.14;AN=16834;AC=2;NS=8438;AC_Hom=2;AC_Het=0;AC_Hemi=0;MAF=0.000118511;HWE=5.92593e-05;NFAM=1	.
18	28053754	28053812	18	28069455	28069499	143802	817.94	+	-	DEL	PASS	143802	N	<DEL>	.	.	.	SVTYPE=DEL;POS=28053782;SVLEN=-15696;END=28069478;STRANDS=+-:42;CIPOS=-28,30;CIEND=-23,21;CIPOS95=0,0;CIEND95=0,0;SU=42;PE=24;SR=18;ALG=PROD;AF=0.0001188;NSAMP=2;MSQ=408.97;AN=16834;AC=2;NS=8438;AC_Hom=0;AC_Het=2;AC_Hemi=0;MAF=0.000118511;HWE=1;NFAM=2	.
18	28056686	28056700	18	28058638	28058651	143803	221.55	+	-	DEL	PASS	143803	N	<DEL>	.	.	.	SVTYPE=DEL;POS=28056692;SVLEN=-1954;END=28058646;STRANDS=+-:13;CIPOS=-6,8;CIEND=-8,5;CIPOS95=0,0;CIEND95=0,0;SU=13;PE=9;SR=4;ALG=PROD;AF=5.94e-05;NSAMP=1;MSQ=221.55;AN=16834;AC=1;NS=8438;AC_Hom=0;AC_Het=1;AC_Hemi=0;MAF=5.92557e-05;HWE=1;NFAM=1	.
18	28064225	28064243	18	28082629	28082647	267121	643.56	-	+	DUP	PASS	267121	N	<DUP>	.	.	.	SVTYPE=DUP;POS=28064235;SVLEN=18402;END=28082637;STRANDS=-+:66;CIPOS=-10,8;CIEND=-8,10;CIPOS95=0,0;CIEND95=0,0;SU=66;PE=30;SR=36;ALG=PROD;AF=0.0002376;NSAMP=4;MSQ=160.26;AN=16834;AC=4;NS=8438;AC_Hom=0;AC_Het=4;AC_Hemi=0;MAF=0.000237023;HWE=1;NFAM=4	.
18	28067929	28067947	18	28068517	28068526	143804	164.75	+	-	DEL	PASS	143804	N	<DEL>	.	.	.	SVTYPE=DEL;POS=28067937;SVLEN=-586;END=28068523;STRANDS=+-:11;CIPOS=-8,10;CIEND=-6,3;CIPOS95=0,0;CIEND95=0,0;SU=11;PE=5;SR=6;ALG=PROD;AF=5.94e-05;NSAMP=1;MSQ=164.75;AN=16834;AC=1;NS=8438;AC_Hom=0;AC_Het=1;AC_Hemi=0;MAF=5.92557e-05;HWE=1;NFAM=1	.
18	28070249	28070615	18	28070916	28071264	267122	57372.6	-	+	DUP	PASS	267122	N	<DUP>	.	.	.	SVTYPE=DUP;POS=28070597;SVLEN=349;END=28070946;STRANDS=-+:29;IMPRECISE;CIPOS=-348,18;CIEND=-30,318;CIPOS95=-94,18;CIEND95=-30,42;SU=29;PE=29;SR=0;ALG=PROD;AF=0.06339;NSAMP=734;MSQ=67.1;AN=16644;AC=1055;NS=8342;AC_Hom=642;AC_Het=414;AC_Hemi=0;MAF=0.0632942;HWE=0;NFAM=621	.
18	28070966	28071636	18	28071035	28071695	143805	952406.0	+	-	BND	LOW	143805_1	N	N[18:28071431[	143805_2	N	]18:28071066]N	SVTYPE=BND;POS=28071066;STRANDS=+-:1777;IMPRECISE;CIPOS=-100,570;CIEND=-395,265;CIPOS95=-100,133;CIEND95=-113,113;MATEID=143805_2;EVENT=143805;SU=1777;PE=1750;SR=27;ALG=SUM;AF=0.419;NSAMP=5920;MSQ=160.5;RETAINED;AN=16818;AC=7047;NS=8430;AC_Hom=2254;AC_Het=4807;AC_Hemi=0;MAF=0.418802;HWE=0;NFAM=5197	SVTYPE=BND;POS=28071431;STRANDS=+-:1777;IMPRECISE;CIPOS=-395,265;CIEND=-100,570;CIPOS95=-113,113;CIEND95=-100,133;MATEID=143805_1;EVENT=143805;SECONDARY;SU=1777;PE=1750;SR=27;ALG=SUM;AF=0.419;NSAMP=5920;MSQ=160.5;RETAINED;AN=16818;AC=7047;NS=8430;AC_Hom=2254;AC_Het=4807;AC_Hemi=0;MAF=0.418802;HWE=0;NFAM=5197
18	28071391	28071408	X	147277531	147277548	25827	660.65	+	+	BND	LOW	25827_1	N	N]X:147277540]	25827_2	N	N]18:28071400]	SVTYPE=BND;POS=28071400;STRANDS=++:4;CIPOS=-9,8;CIEND=-9,8;CIPOS95=0,0;CIEND95=0,0;MATEID=25827_2;EVENT=25827;SU=4;PE=0;SR=4;ALG=PROD;AF=0.00101;NSAMP=16;MSQ=32.35;AN=16830;AC=17;NS=8436;AC_Hom=2;AC_Het=15;AC_Hemi=0;MAF=0.00100759;HWE=0.00803612;NFAM=16	SVTYPE=BND;POS=147277540;STRANDS=++:4;CIPOS=-9,8;CIEND=-9,8;CIPOS95=0,0;CIEND95=0,0;MATEID=25827_1;EVENT=25827;SECONDARY;SU=4;PE=0;SR=4;ALG=PROD;AF=0.00101;NSAMP=16;MSQ=32.35;AN=16830;AC=17;NS=8436;AC_Hom=2;AC_Het=15;AC_Hemi=0;MAF=0.00100759;HWE=0.00803612;NFAM=16
18	28071827	28071866	18	28072059	28072116	143807	993.06	+	-	BND	LOW	143807_1	N	N[18:28072089[	143807_2	N	]18:28071856]N	SVTYPE=BND;POS=28071856;STRANDS=+-:20;CIPOS=-29,10;CIEND=-29,28;CIPOS95=0,0;CIEND95=0,0;MATEID=143807_2;EVENT=143807;SU=20;PE=0;SR=20;ALG=PROD;AF=0.002554;NSAMP=43;MSQ=21.92;AN=16834;AC=43;NS=8438;AC_Hom=0;AC_Het=43;AC_Hemi=0;MAF=0.002548;HWE=1;NFAM=43	SVTYPE=BND;POS=28072089;STRANDS=+-:20;CIPOS=-29,28;CIEND=-29,10;CIPOS95=0,0;CIEND95=0,0;MATEID=143807_1;EVENT=143807;SECONDARY;SU=20;PE=0;SR=20;ALG=PROD;AF=0.002554;NSAMP=43;MSQ=21.92;AN=16834;AC=43;NS=8438;AC_Hom=0;AC_Het=43;AC_Hemi=0;MAF=0.002548;HWE=1;NFAM=43
18	28079539	28079547	18	28080933	28080940	143808	344.66	+	-	DEL	PASS	143808	N	<DEL>	.	.	.	SVTYPE=DEL;POS=28079543;SVLEN=-1395;END=28080938;STRANDS=+-:17;CIPOS=-4,4;CIEND=-5,2;CIPOS95=0,0;CIEND95=0,0;SU=17;PE=10;SR=7;ALG=PROD;AF=5.94e-05;NSAMP=1;MSQ=344.66;AN=16834;AC=1;NS=8438;AC_Hom=0;AC_Het=1;AC_Hemi=0;MAF=5.92557e-05;HWE=1;NFAM=1	.
18	28111805	28111824	18	28114756	28114770	143809	239.45	+	-	BND	LOW	143809_1	N	N[18:28114766[	143809_2	N	]18:28111814]N	SVTYPE=BND;POS=28111814;STRANDS=+-:17;CIPOS=-9,10;CIEND=-9,5;CIPOS95=0,0;CIEND95=0,0;MATEID=143809_2;EVENT=143809;SU=17;PE=13;SR=4;ALG=PROD;AF=5.94e-05;NSAMP=1;MSQ=239.45;AN=16834;AC=1;NS=8438;AC_Hom=0;AC_Het=1;AC_Hemi=0;MAF=5.92557e-05;HWE=1;NFAM=1	SVTYPE=BND;POS=28114766;STRANDS=+-:17;CIPOS=-9,5;CIEND=-9,10;CIPOS95=0,0;CIEND95=0,0;MATEID=143809_1;EVENT=143809;SECONDARY;SU=17;PE=13;SR=4;ALG=PROD;AF=5.94e-05;NSAMP=1;MSQ=239.45;AN=16834;AC=1;NS=8438;AC_Hom=0;AC_Het=1;AC_Hemi=0;MAF=5.92557e-05;HWE=1;NFAM=1
18	28136549	28136554	18	28136597	28136605	143810	54235.2	+	-	BND	LOW	143810_1	N	N[18:28136600[	143810_2	N	]18:28136549]N	SVTYPE=BND;POS=28136549;STRANDS=+-:201;CIPOS=0,5;CIEND=-2,6;CIPOS95=0,0;CIEND95=0,0;MATEID=143810_2;EVENT=143810;SU=201;PE=2;SR=199;ALG=PROD;AF=0.0644;NSAMP=762;MSQ=68.8;AN=15310;AC=986;NS=7675;AC_Hom=448;AC_Het=539;AC_Hemi=0;MAF=0.0642997;HWE=0;NFAM=748	SVTYPE=BND;POS=28136600;STRANDS=+-:201;CIPOS=-2,6;CIEND=0,5;CIPOS95=0,0;CIEND95=0,0;MATEID=143810_1;EVENT=143810;SECONDARY;SU=201;PE=2;SR=199;ALG=PROD;AF=0.0644;NSAMP=762;MSQ=68.8;AN=15310;AC=986;NS=7675;AC_Hom=448;AC_Het=539;AC_Hemi=0;MAF=0.0642997;HWE=0;NFAM=748
18	28147163	28147183	18	28147271	28147291	143811	362.73	+	-	DEL	PASS	143811	N	<DEL>	.	.	.	SVTYPE=DEL;POS=28147173;SVLEN=-108;END=28147281;STRANDS=+-:12;CIPOS=-10,10;CIEND=-10,10;CIPOS95=0,0;CIEND95=0,0;SU=12;PE=0;SR=12;ALG=PROD;AF=5.94e-05;NSAMP=1;MSQ=362.7;AN=16834;AC=1;NS=8438;AC_Hom=0;AC_Het=1;AC_Hemi=0;MAF=5.92557e-05;HWE=1;NFAM=1	.
18	28172671	28172884	18	28174418	28174804	267123	147.78	-	+	DUP	PASS	267123	N	<DUP>	.	.	.	SVTYPE=DUP;POS=28172854;SVLEN=1610;END=28174464;STRANDS=-+:17;IMPRECISE;CIPOS=-183,30;CIEND=-46,340;CIPOS95=-34,30;CIEND95=-40,40;SU=17;PE=17;SR=0;ALG=PROD;AF=0.0004752;NSAMP=8;MSQ=14.12;AN=16834;AC=8;NS=8438;AC_Hom=0;AC_Het=9;AC_Hemi=0;MAF=0.000533302;HWE=1;NFAM=8	.
18	28172935	28173108	18	28174275	28174383	143812	3475.35	+	-	BND	LOW	143812_1	N	N[18:28174365[	143812_2	N	]18:28172974]N	SVTYPE=BND;POS=28172974;STRANDS=+-:173;IMPRECISE;CIPOS=-39,134;CIEND=-89,19;CIPOS95=-5,5;CIEND95=-3,3;MATEID=143812_2;EVENT=143812;SU=173;PE=173;SR=0;ALG=PROD;AF=0.001188;NSAMP=19;MSQ=182.82;AN=16834;AC=20;NS=8438;AC_Hom=2;AC_Het=18;AC_Hemi=0;MAF=0.00118511;HWE=0.0112083;NFAM=19	SVTYPE=BND;POS=28174365;STRANDS=+-:173;IMPRECISE;CIPOS=-89,19;CIEND=-39,134;CIPOS95=-3,3;CIEND95=-5,5;MATEID=143812_1;EVENT=143812;SECONDARY;SU=173;PE=173;SR=0;ALG=PROD;AF=0.001188;NSAMP=19;MSQ=182.82;AN=16834;AC=20;NS=8438;AC_Hom=2;AC_Het=18;AC_Hemi=0;MAF=0.00118511;HWE=0.0112083;NFAM=19
18	28174780	28174797	X	84097300	84097317	25904	4.64	-	+	BND	LOW	25904_1	N	]X:84097309]N	25904_2	N	N[18:28174790[	SVTYPE=BND;POS=28174790;STRANDS=-+:4;CIPOS=-9,8;CIEND=-9,8;CIPOS95=0,0;CIEND95=0,0;MATEID=25904_2;EVENT=25904;SU=4;PE=0;SR=4;ALG=PROD;AF=5.94e-05;NSAMP=1;MSQ=4.64;AN=16834;AC=1;NS=8438;AC_Hom=0;AC_Het=1;AC_Hemi=0;MAF=5.92557e-05;HWE=1;NFAM=1	SVTYPE=BND;POS=84097309;STRANDS=-+:4;CIPOS=-9,8;CIEND=-9,8;CIPOS95=0,0;CIEND95=0,0;MATEID=25904_1;EVENT=25904;SECONDARY;SU=4;PE=0;SR=4;ALG=PROD;AF=5.94e-05;NSAMP=1;MSQ=4.64;AN=16834;AC=1;NS=8438;AC_Hom=0;AC_Het=1;AC_Hemi=0;MAF=5.92557e-05;HWE=1;NFAM=1
18	28215976	28215996	18	28216049	28216069	143813	134.9	+	-	DEL	PASS	143813	N	<DEL>	.	.	.	SVTYPE=DEL;POS=28215986;SVLEN=-73;END=28216059;STRANDS=+-:5;CIPOS=-10,10;CIEND=-10,10;CIPOS95=0,0;CIEND95=0,0;SU=5;PE=0;SR=5;ALG=PROD;AF=5.94e-05;NSAMP=1;MSQ=134.82;AN=16834;AC=1;NS=8438;AC_Hom=0;AC_Het=1;AC_Hemi=0;MAF=5.92557e-05;HWE=1;NFAM=1	.
18	28223890	28223890	18	28224152	28224152	143814	109557.0	+	-	DEL	PASS	143814	N	<DEL>	.	.	.	SVTYPE=DEL;POS=28223890;SVLEN=-262;END=28224152;STRANDS=+-:1808;CIPOS=0,0;CIEND=0,0;CIPOS95=0,0;CIEND95=0,0;SU=1808;PE=219;SR=1589;ALG=PROD;AF=0.01996;NSAMP=330;MSQ=331.98;AN=16834;AC=336;NS=8438;AC_Hom=12;AC_Het=324;AC_Hemi=0;MAF=0.0199099;HWE=0.150535;NFAM=326	.
18	28225074	28225076	18	28230337	28230355	267124	342.43	-	+	DUP	PASS	267124	N	<DUP>	.	.	.	SVTYPE=DUP;POS=28225076;SVLEN=5269;END=28230345;STRANDS=-+:31;CIPOS=-2,0;CIEND=-8,10;CIPOS95=0,0;CIEND95=0,0;SU=31;PE=15;SR=16;ALG=PROD;AF=0.0001188;NSAMP=1;MSQ=341.44;AN=16834;AC=2;NS=8438;AC_Hom=2;AC_Het=0;AC_Hemi=0;MAF=0.000118511;HWE=5.92593e-05;NFAM=1	.
18	28227046	28227066	18	28227137	28227157	143815	439.93	+	-	BND	PASS	143815_1	N	N[18:28227148[	143815_2	N	]18:28227056]N	SVTYPE=BND;POS=28227056;STRANDS=+-:13;CIPOS=-10,10;CIEND=-10,10;CIPOS95=0,0;CIEND95=0,0;MATEID=143815_2;EVENT=143815;SU=13;PE=0;SR=13;ALG=PROD;AF=5.94e-05;NSAMP=1;MSQ=437.66;AN=16834;AC=1;NS=8438;AC_Hom=0;AC_Het=1;AC_Hemi=0;MAF=5.92557e-05;HWE=1;NFAM=1	SVTYPE=BND;POS=28227148;STRANDS=+-:13;CIPOS=-10,10;CIEND=-10,10;CIPOS95=0,0;CIEND95=0,0;MATEID=143815_1;EVENT=143815;SECONDARY;SU=13;PE=0;SR=13;ALG=PROD;AF=5.94e-05;NSAMP=1;MSQ=437.66;AN=16834;AC=1;NS=8438;AC_Hom=0;AC_Het=1;AC_Hemi=0;MAF=5.92557e-05;HWE=1;NFAM=1
18	28229747	28230072	18	28234393	28234611	143816	419.3	+	-	DEL	PASS	143816	N	<DEL>	.	.	.	SVTYPE=DEL;POS=28229777;SVLEN=-4785;END=28234562;STRANDS=+-:27;IMPRECISE;CIPOS=-30,295;CIEND=-169,49;CIPOS95=-30,39;CIEND95=-29,29;SU=27;PE=27;SR=0;ALG=PROD;AF=0.0001782;NSAMP=3;MSQ=139.77;AN=16834;AC=3;NS=8438;AC_Hom=0;AC_Het=3;AC_Hemi=0;MAF=0.000177767;HWE=1;NFAM=2	.
18	28230624	28230667	18	28231289	28231331	143817	2179.26	+	-	DEL	PASS	143817	N	<DEL>	.	.	.	SVTYPE=DEL;POS=28230646;SVLEN=-665;END=28231311;STRANDS=+-:85;CIPOS=-22,21;CIEND=-22,20;CIPOS95=0,0;CIEND95=0,0;SU=85;PE=55;SR=30;ALG=PROD;AF=0.0001188;NSAMP=2;MSQ=1089.63;AN=16834;AC=2;NS=8438;AC_Hom=0;AC_Het=2;AC_Hemi=0;MAF=0.000118511;HWE=1;NFAM=2	.
18	28233942	28233999	Y	16593939	16593996	25980	5307.78	-	+	BND	LOW	25980_1	N	]Y:16593968]N	25980_2	N	N[18:28233972[	SVTYPE=BND;POS=28233972;STRANDS=-+:12;CIPOS=-29,28;CIEND=-29,28;CIPOS95=0,0;CIEND95=0,0;MATEID=25980_2;EVENT=25980;SU=12;PE=0;SR=12;ALG=PROD;AF=0.01408;NSAMP=237;MSQ=21.41;AN=16834;AC=237;NS=8438;AC_Hom=0;AC_Het=238;AC_Hemi=0;MAF=0.0141029;HWE=0.41753;NFAM=216	SVTYPE=BND;POS=16593968;STRANDS=-+:12;CIPOS=-29,28;CIEND=-29,28;CIPOS95=0,0;CIEND95=0,0;MATEID=25980_1;EVENT=25980;SECONDARY;SU=12;PE=0;SR=12;ALG=PROD;AF=0.01408;NSAMP=237;MSQ=21.41;AN=16834;AC=237;NS=8438;AC_Hom=0;AC_Het=238;AC_Hemi=0;MAF=0.0141029;HWE=0.41753;NFAM=216
18	28233959	28233976	22	19577238	19577255	25702	12107.5	-	+	BND	LOW	25702_1	N	]22:19577247]N	25702_2	N	N[18:28233969[	SVTYPE=BND;POS=28233969;STRANDS=-+:25;CIPOS=-9,8;CIEND=-9,8;CIPOS95=0,0;CIEND95=0,0;MATEID=25702_2;EVENT=25702;SU=25;PE=0;SR=25;ALG=PROD;AF=0.02572;NSAMP=433;MSQ=27.09;AN=16834;AC=433;NS=8438;AC_Hom=0;AC_Het=433;AC_Hemi=0;MAF=0.0256577;HWE=0.00706465;NFAM=404	SVTYPE=BND;POS=19577247;STRANDS=-+:25;CIPOS=-9,8;CIEND=-9,8;CIPOS95=0,0;CIEND95=0,0;MATEID=25702_1;EVENT=25702;SECONDARY;SU=25;PE=0;SR=25;ALG=PROD;AF=0.02572;NSAMP=433;MSQ=27.09;AN=16834;AC=433;NS=8438;AC_Hom=0;AC_Het=433;AC_Hemi=0;MAF=0.0256577;HWE=0.00706465;NFAM=404
18	28249290	28249310	18	28263165	28263175	302128	242.72	-	-	BND	LOW	302128_1	N	[18:28263172[N	302128_2	N	[18:28249301[N	SVTYPE=BND;POS=28249301;STRANDS=--:14;CIPOS=-10,10;CIEND=-6,4;CIPOS95=0,0;CIEND95=0,0;MATEID=302128_2;EVENT=302128;SU=14;PE=8;SR=6;ALG=PROD;AF=5.94e-05;NSAMP=1;MSQ=242.72;AN=16834;AC=1;NS=8438;AC_Hom=0;AC_Het=1;AC_Hemi=0;MAF=5.92557e-05;HWE=1;NFAM=1	SVTYPE=BND;POS=28263172;STRANDS=--:14;CIPOS=-6,4;CIEND=-10,10;CIPOS95=0,0;CIEND95=0,0;MATEID=302128_1;EVENT=302128;SECONDARY;SU=14;PE=8;SR=6;ALG=PROD;AF=5.94e-05;NSAMP=1;MSQ=242.72;AN=16834;AC=1;NS=8438;AC_Hom=0;AC_Het=1;AC_Hemi=0;MAF=5.92557e-05;HWE=1;NFAM=1
18	28252286	28252298	18	28258078	28258095	302129	386.55	+	+	BND	PASS	302129_1	N	N]18:28258085]	302129_2	N	N]18:28252291]	SVTYPE=BND;POS=28252291;STRANDS=++:16;CIPOS=-5,7;CIEND=-7,10;CIPOS95=0,0;CIEND95=0,0;MATEID=302129_2;EVENT=302129;SU=16;PE=12;SR=4;ALG=PROD;AF=5.94e-05;NSAMP=1;MSQ=386.55;AN=16834;AC=1;NS=8438;AC_Hom=0;AC_Het=1;AC_Hemi=0;MAF=5.92557e-05;HWE=1;NFAM=1	SVTYPE=BND;POS=28258085;STRANDS=++:16;CIPOS=-7,10;CIEND=-5,7;CIPOS95=0,0;CIEND95=0,0;MATEID=302129_1;EVENT=302129;SECONDARY;SU=16;PE=12;SR=4;ALG=PROD;AF=5.94e-05;NSAMP=1;MSQ=386.55;AN=16834;AC=1;NS=8438;AC_Hom=0;AC_Het=1;AC_Hemi=0;MAF=5.92557e-05;HWE=1;NFAM=1
18	28267377	28267426	18	28267434	28267483	143818	410.44	+	-	BND	LOW	143818_1	N	N[18:28267460[	143818_2	N	]18:28267402]N	SVTYPE=BND;POS=28267402;STRANDS=+-:15;CIPOS=-25,24;CIEND=-25,24;CIPOS95=0,0;CIEND95=0,0;MATEID=143818_2;EVENT=143818;SU=15;PE=0;SR=15;ALG=PROD;AF=0.000297;NSAMP=5;MSQ=82.05;AN=16834;AC=5;NS=8438;AC_Hom=0;AC_Het=5;AC_Hemi=0;MAF=0.000296279;HWE=1;NFAM=5	SVTYPE=BND;POS=28267460;STRANDS=+-:15;CIPOS=-25,24;CIEND=-25,24;CIPOS95=0,0;CIEND95=0,0;MATEID=143818_1;EVENT=143818;SECONDARY;SU=15;PE=0;SR=15;ALG=PROD;AF=0.000297;NSAMP=5;MSQ=82.05;AN=16834;AC=5;NS=8438;AC_Hom=0;AC_Het=5;AC_Hemi=0;MAF=0.000296279;HWE=1;NFAM=5
18	28271250	28271255	18	28271347	28271358	143819	194.95	+	-	DEL	PASS	143819	N	<DEL>	.	.	.	SVTYPE=DEL;POS=28271253;SVLEN=-100;END=28271353;STRANDS=+-:6;CIPOS=-3,2;CIEND=-6,5;CIPOS95=0,0;CIEND95=0,0;SU=6;PE=0;SR=6;ALG=PROD;AF=5.94e-05;NSAMP=1;MSQ=194.88;AN=16834;AC=1;NS=8438;AC_Hom=0;AC_Het=1;AC_Hemi=0;MAF=5.92557e-05;HWE=1;NFAM=1	.
18	28277823	28277843	18	28284687	28284700	143820	113.72	+	-	DEL	PASS	143820	N	<DEL>	.	.	.	SVTYPE=DEL;POS=28277833;SVLEN=-6863;END=28284696;STRANDS=+-:9;CIPOS=-10,10;CIEND=-9,4;CIPOS95=0,0;CIEND95=0,0;SU=9;PE=5;SR=4;ALG=PROD;AF=5.94e-05;NSAMP=1;MSQ=113.72;AN=16834;AC=1;NS=8438;AC_Hom=0;AC_Het=1;AC_Hemi=0;MAF=5.92557e-05;HWE=1;NFAM=1	.
18	28279449	28279923	18	28283138	28283506	143821	18657.3	+	-	DEL	PASS	143821	N	<DEL>	.	.	.	SVTYPE=DEL;POS=28279459;SVLEN=-4036;END=28283495;STRANDS=+-:77;IMPRECISE;CIPOS=-10,464;CIEND=-357,11;CIPOS95=-10,60;CIEND95=-47,11;SU=77;PE=77;SR=0;ALG=PROD;AF=0.01259;NSAMP=204;MSQ=91.33;AN=16834;AC=212;NS=8438;AC_Hom=16;AC_Het=196;AC_Hemi=0;MAF=0.0125622;HWE=5.01074e-05;NFAM=200	.
18	28279460	28279460	18	28280920	28280920	302130	49867.3	+	+	BND	LOW	302130_1	N	N]18:28280920]	302130_2	N	N]18:28279460]	SVTYPE=BND;POS=28279460;STRANDS=++:3047;CIPOS=0,0;CIEND=0,0;CIPOS95=0,0;CIEND95=0,0;MATEID=302130_2;EVENT=302130;SU=3047;PE=2023;SR=1024;ALG=PROD;AF=0.01402;NSAMP=229;MSQ=217.76;AN=16834;AC=236;NS=8438;AC_Hom=14;AC_Het=222;AC_Hemi=0;MAF=0.0139844;HWE=0.00125214;NFAM=226	SVTYPE=BND;POS=28280920;STRANDS=++:3047;CIPOS=0,0;CIEND=0,0;CIPOS95=0,0;CIEND95=0,0;MATEID=302130_1;EVENT=302130;SECONDARY;SU=3047;PE=2023;SR=1024;ALG=PROD;AF=0.01402;NSAMP=229;MSQ=217.76;AN=16834;AC=236;NS=8438;AC_Hom=14;AC_Het=222;AC_Hemi=0;MAF=0.0139844;HWE=0.00125214;NFAM=226
18	28280719	28280719	18	28283498	28283498	302131	69303.7	-	-	BND	PASS	302131_1	N	[18:28283499[N	302131_2	N	[18:28280720[N	SVTYPE=BND;POS=28280720;STRANDS=--:3820;CIPOS=0,0;CIEND=0,0;CIPOS95=0,0;CIEND95=0,0;MATEID=302131_2;EVENT=302131;SU=3820;PE=1921;SR=1899;ALG=PROD;AF=0.01432;NSAMP=233;MSQ=297.43;AN=16834;AC=241;NS=8438;AC_Hom=16;AC_Het=225;AC_Hemi=0;MAF=0.0142806;HWE=0.000303628;NFAM=229	SVTYPE=BND;POS=28283499;STRANDS=--:3820;CIPOS=0,0;CIEND=0,0;CIPOS95=0,0;CIEND95=0,0;MATEID=302131_1;EVENT=302131;SECONDARY;SU=3820;PE=1921;SR=1899;ALG=PROD;AF=0.01432;NSAMP=233;MSQ=297.43;AN=16834;AC=241;NS=8438;AC_Hom=16;AC_Het=225;AC_Hemi=0;MAF=0.0142806;HWE=0.000303628;NFAM=229
18	28299262	28299279	18	28299431	28299448	143822	284.74	+	-	DEL	PASS	143822	N	<DEL>	.	.	.	SVTYPE=DEL;POS=28299271;SVLEN=-169;END=28299440;STRANDS=+-:4;CIPOS=-9,8;CIEND=-9,8;CIPOS95=0,0;CIEND95=0,0;SU=4;PE=0;SR=4;ALG=PROD;AF=5.94e-05;NSAMP=1;MSQ=281.47;AN=16834;AC=1;NS=8438;AC_Hom=0;AC_Het=1;AC_Hemi=0;MAF=5.92557e-05;HWE=1;NFAM=1	.
18	28300654	28300672	18	28300745	28300762	143823	2787.94	+	-	BND	PASS	143823_1	N	N[18:28300754[	143823_2	N	]18:28300663]N	SVTYPE=BND;POS=28300663;STRANDS=+-:107;CIPOS=-9,9;CIEND=-8,9;CIPOS95=0,0;CIEND95=0,0;MATEID=143823_2;EVENT=143823;SU=107;PE=0;SR=107;ALG=PROD;AF=0.0006534;NSAMP=11;MSQ=253.42;AN=16834;AC=11;NS=8438;AC_Hom=0;AC_Het=11;AC_Hemi=0;MAF=0.000651813;HWE=1;NFAM=11	SVTYPE=BND;POS=28300754;STRANDS=+-:107;CIPOS=-8,9;CIEND=-9,9;CIPOS95=0,0;CIEND95=0,0;MATEID=143823_1;EVENT=143823;SECONDARY;SU=107;PE=0;SR=107;ALG=PROD;AF=0.0006534;NSAMP=11;MSQ=253.42;AN=16834;AC=11;NS=8438;AC_Hom=0;AC_Het=11;AC_Hemi=0;MAF=0.000651813;HWE=1;NFAM=11
18	28306896	28306912	18	28323651	28323658	143824	443.67	+	-	DEL	PASS	143824	N	<DEL>	.	.	.	SVTYPE=DEL;POS=28306902;SVLEN=-16754;END=28323656;STRANDS=+-:19;CIPOS=-6,10;CIEND=-5,2;CIPOS95=0,0;CIEND95=0,0;SU=19;PE=12;SR=7;ALG=PROD;AF=5.94e-05;NSAMP=1;MSQ=443.67;AN=16834;AC=1;NS=8438;AC_Hom=0;AC_Het=1;AC_Hemi=0;MAF=5.92557e-05;HWE=1;NFAM=1	.
18	28336566	28336626	18	28340946	28341006	143825	791.14	+	-	DEL	PASS	143825	N	<DEL>	.	.	.	SVTYPE=DEL;POS=28336596;SVLEN=-4380;END=28340976;STRANDS=+-:35;CIPOS=-30,30;CIEND=-30,30;CIPOS95=0,0;CIEND95=0,0;SU=35;PE=15;SR=20;ALG=PROD;AF=0.0001782;NSAMP=3;MSQ=263.72;AN=16834;AC=3;NS=8438;AC_Hom=0;AC_Het=3;AC_Hemi=0;MAF=0.000177767;HWE=1;NFAM=3	.
18	28338439	28338740	18	28338549	28338767	143827	8783.51	+	-	BND	LOW	143827_1	N	N[18:28338758[	143827_2	N	]18:28338449]N	SVTYPE=BND;POS=28338449;STRANDS=+-:4;IMPRECISE;CIPOS=-10,291;CIEND=-208,10;CIPOS95=-2,104;CIEND95=-98,2;MATEID=143827_2;EVENT=143827;SU=4;PE=4;SR=0;ALG=PROD;AF=0.0152;NSAMP=201;MSQ=31.05;RETAINED;AN=15858;AC=241;NS=7948;AC_Hom=80;AC_Het=161;AC_Hemi=0;MAF=0.015161;HWE=7.00649e-45;NFAM=201	SVTYPE=BND;POS=28338758;STRANDS=+-:4;IMPRECISE;CIPOS=-208,10;CIEND=-10,291;CIPOS95=-98,2;CIEND95=-2,104;MATEID=143827_1;EVENT=143827;SECONDARY;SU=4;PE=4;SR=0;ALG=PROD;AF=0.0152;NSAMP=201;MSQ=31.05;RETAINED;AN=15858;AC=241;NS=7948;AC_Hom=80;AC_Het=161;AC_Hemi=0;MAF=0.015161;HWE=7.00649e-45;NFAM=201
18	28339642	28339652	18	28351139	28351149	143828	182.72	+	-	DEL	PASS	143828	N	<DEL>	.	.	.	SVTYPE=DEL;POS=28339647;SVLEN=-11498;END=28351145;STRANDS=+-:11;CIPOS=-5,5;CIEND=-6,4;CIPOS95=0,0;CIEND95=0,0;SU=11;PE=5;SR=6;ALG=PROD;AF=5.94e-05;NSAMP=1;MSQ=182.72;AN=16834;AC=1;NS=8438;AC_Hom=0;AC_Het=1;AC_Hemi=0;MAF=5.92557e-05;HWE=1;NFAM=1	.
18	28343059	28343076	18	28347364	28347381	302132	44.83	-	-	BND	LOW	302132_1	N	[18:28347374[N	302132_2	N	[18:28343069[N	SVTYPE=BND;POS=28343069;STRANDS=--:4;CIPOS=-9,8;CIEND=-9,8;CIPOS95=0,0;CIEND95=0,0;MATEID=302132_2;EVENT=302132;SU=4;PE=0;SR=4;ALG=PROD;AF=5.94e-05;NSAMP=1;MSQ=44.83;AN=16834;AC=1;NS=8438;AC_Hom=0;AC_Het=1;AC_Hemi=0;MAF=5.92557e-05;HWE=1;NFAM=1	SVTYPE=BND;POS=28347374;STRANDS=--:4;CIPOS=-9,8;CIEND=-9,8;CIPOS95=0,0;CIEND95=0,0;MATEID=302132_1;EVENT=302132;SECONDARY;SU=4;PE=0;SR=4;ALG=PROD;AF=5.94e-05;NSAMP=1;MSQ=44.83;AN=16834;AC=1;NS=8438;AC_Hom=0;AC_Het=1;AC_Hemi=0;MAF=5.92557e-05;HWE=1;NFAM=1
18	28359127	28359127	18	28359300	28359300	143829	48126.3	+	-	BND	LOW	143829_1	N	N[18:28359301[	143829_2	N	]18:28359127]N	SVTYPE=BND;POS=28359127;STRANDS=+-:1754;CIPOS=0,0;CIEND=0,0;CIPOS95=0,0;CIEND95=0,0;MATEID=143829_2;EVENT=143829;SU=1754;PE=17;SR=1737;ALG=PROD;AF=0.01283;NSAMP=216;MSQ=221.51;AN=16834;AC=216;NS=8438;AC_Hom=0;AC_Het=217;AC_Hemi=0;MAF=0.0128585;HWE=0.650933;NFAM=214	SVTYPE=BND;POS=28359301;STRANDS=+-:1754;CIPOS=0,0;CIEND=0,0;CIPOS95=0,0;CIEND95=0,0;MATEID=143829_1;EVENT=143829;SECONDARY;SU=1754;PE=17;SR=1737;ALG=PROD;AF=0.01283;NSAMP=216;MSQ=221.51;AN=16834;AC=216;NS=8438;AC_Hom=0;AC_Het=217;AC_Hemi=0;MAF=0.0128585;HWE=0.650933;NFAM=214
18	28363496	28363544	18	28363822	28363882	143830	908.02	+	-	DEL	PASS	143830	N	<DEL>	.	.	.	SVTYPE=DEL;POS=28363521;SVLEN=-331;END=28363852;STRANDS=+-:33;CIPOS=-25,23;CIEND=-30,30;CIPOS95=0,0;CIEND95=0,0;SU=33;PE=10;SR=23;ALG=PROD;AF=0.0001782;NSAMP=3;MSQ=302.62;AN=16834;AC=3;NS=8438;AC_Hom=0;AC_Het=3;AC_Hemi=0;MAF=0.000177767;HWE=1;NFAM=3	.
18	28363760	28363769	18	28363852	28363861	143831	167.85	+	-	DEL	PASS	143831	N	<DEL>	.	.	.	SVTYPE=DEL;POS=28363765;SVLEN=-92;END=28363857;STRANDS=+-:7;CIPOS=-5,4;CIEND=-5,4;CIPOS95=0,0;CIEND95=0,0;SU=7;PE=0;SR=7;ALG=PROD;AF=5.94e-05;NSAMP=1;MSQ=167.82;AN=16834;AC=1;NS=8438;AC_Hom=0;AC_Het=1;AC_Hemi=0;MAF=5.92557e-05;HWE=1;NFAM=1	.
18	28378627	28378641	18	28388559	28388567	143832	251.67	+	-	DEL	PASS	143832	N	<DEL>	.	.	.	SVTYPE=DEL;POS=28378631;SVLEN=-9935;END=28388566;STRANDS=+-:11;IMPRECISE;CIPOS=-4,10;CIEND=-7,1;CIPOS95=-1,1;CIEND95=-3,0;SU=11;PE=9;SR=2;ALG=PROD;AF=5.94e-05;NSAMP=1;MSQ=251.67;AN=16834;AC=1;NS=8438;AC_Hom=0;AC_Het=1;AC_Hemi=0;MAF=5.92557e-05;HWE=1;NFAM=1	.
18	28399630	28399688	18	28407969	28408017	143833	731.28	+	-	DEL	PASS	143833	N	<DEL>	.	.	.	SVTYPE=DEL;POS=28399658;SVLEN=-8336;END=28407994;STRANDS=+-:36;CIPOS=-28,30;CIEND=-25,23;CIPOS95=0,0;CIEND95=0,0;SU=36;PE=19;SR=17;ALG=PROD;AF=0.0001188;NSAMP=2;MSQ=365.64;AN=16834;AC=2;NS=8438;AC_Hom=0;AC_Het=2;AC_Hemi=0;MAF=0.000118511;HWE=1;NFAM=2	.
18	28410682	28410729	18	28415386	28415433	267125	652.49	-	+	BND	LOW	267125_1	N	]18:28415410]N	267125_2	N	N[18:28410708[	SVTYPE=BND;POS=28410708;STRANDS=-+:46;CIPOS=-25,22;CIEND=-24,23;CIPOS95=0,0;CIEND95=0,0;MATEID=267125_2;EVENT=267125;SU=46;PE=32;SR=14;ALG=PROD;AF=0.0003564;NSAMP=5;MSQ=125.1;AN=16834;AC=6;NS=8438;AC_Hom=2;AC_Het=4;AC_Hemi=0;MAF=0.000355534;HWE=0.000888731;NFAM=5	SVTYPE=BND;POS=28415410;STRANDS=-+:46;CIPOS=-24,23;CIEND=-25,22;CIPOS95=0,0;CIEND95=0,0;MATEID=267125_1;EVENT=267125;SECONDARY;SU=46;PE=32;SR=14;ALG=PROD;AF=0.0003564;NSAMP=5;MSQ=125.1;AN=16834;AC=6;NS=8438;AC_Hom=2;AC_Het=4;AC_Hemi=0;MAF=0.000355534;HWE=0.000888731;NFAM=5
18	28410779	28410788	18	28410897	28410912	143834	896.41	+	-	BND	LOW	143834_1	N	N[18:28410903[	143834_2	N	]18:28410784]N	SVTYPE=BND;POS=28410784;STRANDS=+-:36;CIPOS=-5,4;CIEND=-5,10;CIPOS95=0,0;CIEND95=0,0;MATEID=143834_2;EVENT=143834;SU=36;PE=0;SR=36;ALG=PROD;AF=0.000297;NSAMP=5;MSQ=179.18;AN=16834;AC=5;NS=8438;AC_Hom=0;AC_Het=5;AC_Hemi=0;MAF=0.000296279;HWE=1;NFAM=5	SVTYPE=BND;POS=28410903;STRANDS=+-:36;CIPOS=-5,10;CIEND=-5,4;CIPOS95=0,0;CIEND95=0,0;MATEID=143834_1;EVENT=143834;SECONDARY;SU=36;PE=0;SR=36;ALG=PROD;AF=0.000297;NSAMP=5;MSQ=179.18;AN=16834;AC=5;NS=8438;AC_Hom=0;AC_Het=5;AC_Hemi=0;MAF=0.000296279;HWE=1;NFAM=5
18	28416671	28416688	18	28417105	28417125	143835	872.11	+	-	DEL	PASS	143835	N	<DEL>	.	.	.	SVTYPE=DEL;POS=28416678;SVLEN=-437;END=28417115;STRANDS=+-:33;CIPOS=-7,10;CIEND=-10,10;CIPOS95=0,0;CIEND95=0,0;SU=33;PE=24;SR=9;ALG=PROD;AF=5.94e-05;NSAMP=1;MSQ=872.11;AN=16834;AC=1;NS=8438;AC_Hom=0;AC_Het=1;AC_Hemi=0;MAF=5.92557e-05;HWE=1;NFAM=1	.
18	28437729	28437749	18	28437820	28437840	143836	206.86	+	-	BND	LOW	143836_1	N	N[18:28437831[	143836_2	N	]18:28437739]N	SVTYPE=BND;POS=28437739;STRANDS=+-:8;CIPOS=-10,10;CIEND=-10,10;CIPOS95=0,0;CIEND95=0,0;MATEID=143836_2;EVENT=143836;SU=8;PE=0;SR=8;ALG=PROD;AF=5.94e-05;NSAMP=1;MSQ=206.84;AN=16834;AC=1;NS=8438;AC_Hom=0;AC_Het=1;AC_Hemi=0;MAF=5.92557e-05;HWE=1;NFAM=1	SVTYPE=BND;POS=28437831;STRANDS=+-:8;CIPOS=-10,10;CIEND=-10,10;CIPOS95=0,0;CIEND95=0,0;MATEID=143836_1;EVENT=143836;SECONDARY;SU=8;PE=0;SR=8;ALG=PROD;AF=5.94e-05;NSAMP=1;MSQ=206.84;AN=16834;AC=1;NS=8438;AC_Hom=0;AC_Het=1;AC_Hemi=0;MAF=5.92557e-05;HWE=1;NFAM=1
18	28487761	28487818	18	28487826	28487883	143837	188.4	+	-	BND	LOW	143837_1	N	N[18:28487856[	143837_2	N	]18:28487790]N	SVTYPE=BND;POS=28487790;STRANDS=+-:8;CIPOS=-29,28;CIEND=-29,28;CIPOS95=0,0;CIEND95=0,0;MATEID=143837_2;EVENT=143837;SU=8;PE=0;SR=8;ALG=PROD;AF=0.0006534;NSAMP=11;MSQ=13;AN=16834;AC=11;NS=8438;AC_Hom=0;AC_Het=11;AC_Hemi=0;MAF=0.000651813;HWE=1;NFAM=11	SVTYPE=BND;POS=28487856;STRANDS=+-:8;CIPOS=-29,28;CIEND=-29,28;CIPOS95=0,0;CIEND95=0,0;MATEID=143837_1;EVENT=143837;SECONDARY;SU=8;PE=0;SR=8;ALG=PROD;AF=0.0006534;NSAMP=11;MSQ=13;AN=16834;AC=11;NS=8438;AC_Hom=0;AC_Het=11;AC_Hemi=0;MAF=0.000651813;HWE=1;NFAM=11
18	28505035	28505055	18	28505093	28505113	143838	267.24	+	-	BND	PASS	143838_1	N	N[18:28505104[	143838_2	N	]18:28505045]N	SVTYPE=BND;POS=28505045;STRANDS=+-:8;CIPOS=-10,10;CIEND=-10,10;CIPOS95=0,0;CIEND95=0,0;MATEID=143838_2;EVENT=143838;SU=8;PE=0;SR=8;ALG=PROD;AF=5.94e-05;NSAMP=1;MSQ=266.83;AN=16834;AC=1;NS=8438;AC_Hom=0;AC_Het=1;AC_Hemi=0;MAF=5.92557e-05;HWE=1;NFAM=1	SVTYPE=BND;POS=28505104;STRANDS=+-:8;CIPOS=-10,10;CIEND=-10,10;CIPOS95=0,0;CIEND95=0,0;MATEID=143838_1;EVENT=143838;SECONDARY;SU=8;PE=0;SR=8;ALG=PROD;AF=5.94e-05;NSAMP=1;MSQ=266.83;AN=16834;AC=1;NS=8438;AC_Hom=0;AC_Het=1;AC_Hemi=0;MAF=5.92557e-05;HWE=1;NFAM=1
18	28542282	28542342	18	28552998	28553043	267126	448.47	-	+	DUP	PASS	267126	N	<DUP>	.	.	.	SVTYPE=DUP;POS=28542312;SVLEN=10709;END=28553021;STRANDS=-+:46;CIPOS=-30,30;CIEND=-23,22;CIPOS95=0,0;CIEND95=0,0;SU=46;PE=27;SR=19;ALG=PROD;AF=0.0001188;NSAMP=2;MSQ=223.91;AN=16834;AC=2;NS=8438;AC_Hom=0;AC_Het=2;AC_Hemi=0;MAF=0.000118511;HWE=1;NFAM=2	.
18	28615538	28615544	18	28615683	28615689	143839	3756.55	+	-	BND	PASS	143839_1	N	N[18:28615687[	143839_2	N	]18:28615541]N	SVTYPE=BND;POS=28615541;STRANDS=+-:129;CIPOS=-3,3;CIEND=-3,3;CIPOS95=0,0;CIEND95=0,0;MATEID=143839_2;EVENT=143839;SU=129;PE=3;SR=126;ALG=PROD;AF=0.0007722;NSAMP=13;MSQ=288.65;AN=16834;AC=13;NS=8438;AC_Hom=0;AC_Het=13;AC_Hemi=0;MAF=0.000770325;HWE=1;NFAM=8	SVTYPE=BND;POS=28615687;STRANDS=+-:129;CIPOS=-3,3;CIEND=-3,3;CIPOS95=0,0;CIEND95=0,0;MATEID=143839_1;EVENT=143839;SECONDARY;SU=129;PE=3;SR=126;ALG=PROD;AF=0.0007722;NSAMP=13;MSQ=288.65;AN=16834;AC=13;NS=8438;AC_Hom=0;AC_Het=13;AC_Hemi=0;MAF=0.000770325;HWE=1;NFAM=8
18	28646544	28646591	18	28646824	28646871	143840	835.61	+	-	BND	LOW	143840_1	N	N[18:28646849[	143840_2	N	]18:28646568]N	SVTYPE=BND;POS=28646568;STRANDS=+-:24;CIPOS=-24,23;CIEND=-24,23;CIPOS95=0,0;CIEND95=0,0;MATEID=143840_2;EVENT=143840;SU=24;PE=2;SR=22;ALG=PROD;AF=0.0002376;NSAMP=4;MSQ=208.63;AN=16834;AC=4;NS=8438;AC_Hom=0;AC_Het=4;AC_Hemi=0;MAF=0.000237023;HWE=1;NFAM=3	SVTYPE=BND;POS=28646849;STRANDS=+-:24;CIPOS=-24,23;CIEND=-24,23;CIPOS95=0,0;CIEND95=0,0;MATEID=143840_1;EVENT=143840;SECONDARY;SU=24;PE=2;SR=22;ALG=PROD;AF=0.0002376;NSAMP=4;MSQ=208.63;AN=16834;AC=4;NS=8438;AC_Hom=0;AC_Het=4;AC_Hemi=0;MAF=0.000237023;HWE=1;NFAM=3
18	28664242	28664262	18	28664316	28664336	143841	108.21	+	-	BND	LOW	143841_1	N	N[18:28664327[	143841_2	N	]18:28664252]N	SVTYPE=BND;POS=28664252;STRANDS=+-:5;CIPOS=-10,10;CIEND=-10,10;CIPOS95=0,0;CIEND95=0,0;MATEID=143841_2;EVENT=143841;SU=5;PE=0;SR=5;ALG=PROD;AF=5.94e-05;NSAMP=1;MSQ=107.83;AN=16834;AC=1;NS=8438;AC_Hom=0;AC_Het=1;AC_Hemi=0;MAF=5.92557e-05;HWE=1;NFAM=1	SVTYPE=BND;POS=28664327;STRANDS=+-:5;CIPOS=-10,10;CIEND=-10,10;CIPOS95=0,0;CIEND95=0,0;MATEID=143841_1;EVENT=143841;SECONDARY;SU=5;PE=0;SR=5;ALG=PROD;AF=5.94e-05;NSAMP=1;MSQ=107.83;AN=16834;AC=1;NS=8438;AC_Hom=0;AC_Het=1;AC_Hemi=0;MAF=5.92557e-05;HWE=1;NFAM=1
18	28677260	28677344	18	28677771	28677902	143842	56274.3	+	-	DEL	PASS	143842	N	<DEL>	.	.	.	SVTYPE=DEL;POS=28677268;SVLEN=-633;END=28677901;STRANDS=+-:2157;IMPRECISE;CIPOS=-8,76;CIEND=-130,1;CIPOS95=-1,1;CIEND95=-1,1;SU=2157;PE=2157;SR=0;ALG=PROD;AF=0.01622;NSAMP=269;MSQ=209.16;AN=16834;AC=273;NS=8438;AC_Hom=8;AC_Het=265;AC_Hemi=0;MAF=0.0161768;HWE=0.28493;NFAM=267	.
18	28677457	28677619	18	28677665	28677946	143843	50751.8	+	-	DEL	PASS	143843	N	<DEL>	.	.	.	SVTYPE=DEL;POS=28677507;SVLEN=-395;END=28677902;STRANDS=+-:19;IMPRECISE;CIPOS=-50,112;CIEND=-237,44;CIPOS95=-6,6;CIEND95=-45,44;SU=19;PE=19;SR=0;ALG=PROD;AF=0.01634;NSAMP=271;MSQ=187.24;AN=16834;AC=275;NS=8438;AC_Hom=8;AC_Het=267;AC_Hemi=0;MAF=0.0162953;HWE=0.287906;NFAM=269	.
18	28695301	28695349	18	28726590	28726640	143844	1351.98	+	-	DEL	PASS	143844	N	<DEL>	.	.	.	SVTYPE=DEL;POS=28695325;SVLEN=-31292;END=28726617;STRANDS=+-:47;CIPOS=-24,24;CIEND=-27,23;CIPOS95=0,0;CIEND95=0,0;SU=47;PE=36;SR=11;ALG=PROD;AF=0.0001188;NSAMP=2;MSQ=675.99;AN=16834;AC=2;NS=8438;AC_Hom=0;AC_Het=2;AC_Hemi=0;MAF=0.000118511;HWE=1;NFAM=1	.
18	28717023	28717043	18	28717224	28717244	143845	623.39	+	-	BND	LOW	143845_1	N	N[18:28717235[	143845_2	N	]18:28717033]N	SVTYPE=BND;POS=28717033;STRANDS=+-:13;CIPOS=-10,10;CIEND=-10,10;CIPOS95=0,0;CIEND95=0,0;MATEID=143845_2;EVENT=143845;SU=13;PE=0;SR=13;ALG=PROD;AF=0.0001782;NSAMP=3;MSQ=7.14;AN=16834;AC=3;NS=8438;AC_Hom=0;AC_Het=4;AC_Hemi=0;MAF=0.000237023;HWE=1;NFAM=3	SVTYPE=BND;POS=28717235;STRANDS=+-:13;CIPOS=-10,10;CIEND=-10,10;CIPOS95=0,0;CIEND95=0,0;MATEID=143845_1;EVENT=143845;SECONDARY;SU=13;PE=0;SR=13;ALG=PROD;AF=0.0001782;NSAMP=3;MSQ=7.14;AN=16834;AC=3;NS=8438;AC_Hom=0;AC_Het=4;AC_Hemi=0;MAF=0.000237023;HWE=1;NFAM=3
18	28729895	28730013	18	28730448	28730541	267128	293551.0	-	+	BND	LOW	267128_1	N	]18:28730458]N	267128_2	N	N[18:28729994[	SVTYPE=BND;POS=28729994;STRANDS=-+:150;IMPRECISE;CIPOS=-98,20;CIEND=-10,83;CIPOS95=-7,7;CIEND95=-1,1;MATEID=267128_2;EVENT=267128;SU=150;PE=150;SR=0;ALG=PROD;AF=0.3676;NSAMP=6062;MSQ=48.12;AN=16834;AC=6188;NS=8438;AC_Hom=252;AC_Het=5951;AC_Hemi=0;MAF=0.367563;HWE=0;NFAM=5247	SVTYPE=BND;POS=28730458;STRANDS=-+:150;IMPRECISE;CIPOS=-10,83;CIEND=-98,20;CIPOS95=-1,1;CIEND95=-7,7;MATEID=267128_1;EVENT=267128;SECONDARY;SU=150;PE=150;SR=0;ALG=PROD;AF=0.3676;NSAMP=6062;MSQ=48.12;AN=16834;AC=6188;NS=8438;AC_Hom=252;AC_Het=5951;AC_Hemi=0;MAF=0.367563;HWE=0;NFAM=5247
18	28730007	28730008	18	28730340	28730341	267127	129253.0	-	+	BND	LOW	267127_1	N	]18:28730340]N	267127_2	N	N[18:28730009[	SVTYPE=BND;POS=28730009;STRANDS=-+:1257;CIPOS=-1,0;CIEND=0,1;CIPOS95=0,0;CIEND95=0,0;MATEID=267127_2;EVENT=267127;SU=1257;PE=358;SR=899;ALG=PROD;AF=0.2727;NSAMP=4542;MSQ=28.02;AN=16834;AC=4590;NS=8438;AC_Hom=96;AC_Het=4505;AC_Hemi=0;MAF=0.272636;HWE=0;NFAM=3984	SVTYPE=BND;POS=28730340;STRANDS=-+:1257;CIPOS=0,1;CIEND=-1,0;CIPOS95=0,0;CIEND95=0,0;MATEID=267127_1;EVENT=267127;SECONDARY;SU=1257;PE=358;SR=899;ALG=PROD;AF=0.2727;NSAMP=4542;MSQ=28.02;AN=16834;AC=4590;NS=8438;AC_Hom=96;AC_Het=4505;AC_Hemi=0;MAF=0.272636;HWE=0;NFAM=3984
18	28730311	28730368	18	28730400	28730418	143846	72079.2	+	-	BND	LOW	143846_1	N	N[18:28730410[	143846_2	N	]18:28730338]N	SVTYPE=BND;POS=28730338;STRANDS=+-:36;CIPOS=-27,30;CIEND=-9,9;CIPOS95=0,0;CIEND95=0,0;MATEID=143846_2;EVENT=143846;SU=36;PE=0;SR=36;ALG=PROD;AF=0.1193;NSAMP=2008;MSQ=35.35;AN=16834;AC=2008;NS=8438;AC_Hom=0;AC_Het=2011;AC_Hemi=0;MAF=0.119163;HWE=0;NFAM=1801	SVTYPE=BND;POS=28730410;STRANDS=+-:36;CIPOS=-9,9;CIEND=-27,30;CIPOS95=0,0;CIEND95=0,0;MATEID=143846_1;EVENT=143846;SECONDARY;SU=36;PE=0;SR=36;ALG=PROD;AF=0.1193;NSAMP=2008;MSQ=35.35;AN=16834;AC=2008;NS=8438;AC_Hom=0;AC_Het=2011;AC_Hemi=0;MAF=0.119163;HWE=0;NFAM=1801
18	28771330	28771330	18	28775924	28775924	143847	157483.0	+	-	DEL	PASS	143847	N	<DEL>	.	.	.	SVTYPE=DEL;POS=28771330;SVLEN=-4594;END=28775924;STRANDS=+-:6941;CIPOS=0,0;CIEND=0,0;CIPOS95=0,0;CIEND95=0,0;SU=6941;PE=3679;SR=3262;ALG=PROD;AF=0.02305;NSAMP=377;MSQ=417.08;AN=16834;AC=388;NS=8438;AC_Hom=22;AC_Het=367;AC_Hemi=0;MAF=0.0230505;HWE=0.00517371;NFAM=375	.
18	28798482	28798805	19	50996255	50996665	25427	4215.65	-	+	BND	LOW	25427_1	N	]19:50996265]N	25427_2	N	N[18:28798800[	SVTYPE=BND;POS=28798800;STRANDS=-+:4;IMPRECISE;CIPOS=-317,6;CIEND=-10,400;CIPOS95=-208,0;CIEND95=0,208;MATEID=25427_2;EVENT=25427;SU=4;PE=4;SR=0;ALG=PROD;AF=0.01337;NSAMP=225;MSQ=16.36;AN=16834;AC=225;NS=8438;AC_Hom=0;AC_Het=226;AC_Hemi=0;MAF=0.0133918;HWE=0.408298;NFAM=224	SVTYPE=BND;POS=50996265;STRANDS=-+:4;IMPRECISE;CIPOS=-10,400;CIEND=-317,6;CIPOS95=0,208;CIEND95=-208,0;MATEID=25427_1;EVENT=25427;SECONDARY;SU=4;PE=4;SR=0;ALG=PROD;AF=0.01337;NSAMP=225;MSQ=16.36;AN=16834;AC=225;NS=8438;AC_Hom=0;AC_Het=226;AC_Hemi=0;MAF=0.0133918;HWE=0.408298;NFAM=224
18	28816742	28817304	22	28933016	28933362	25713	56.5	-	-	BND	LOW	25713_1	N	[22:28933313[N	25713_2	N	[18:28817255[N	SVTYPE=BND;POS=28817255;STRANDS=--:12;IMPRECISE;CIPOS=-512,50;CIEND=-296,50;CIPOS95=-150,50;CIEND95=-68,50;MATEID=25713_2;EVENT=25713;SU=12;PE=12;SR=0;ALG=PROD;AF=0.0001782;NSAMP=3;MSQ=18.83;AN=16834;AC=3;NS=8438;AC_Hom=0;AC_Het=3;AC_Hemi=0;MAF=0.000177767;HWE=1;NFAM=3	SVTYPE=BND;POS=28933313;STRANDS=--:12;IMPRECISE;CIPOS=-296,50;CIEND=-512,50;CIPOS95=-68,50;CIEND95=-150,50;MATEID=25713_1;EVENT=25713;SECONDARY;SU=12;PE=12;SR=0;ALG=PROD;AF=0.0001782;NSAMP=3;MSQ=18.83;AN=16834;AC=3;NS=8438;AC_Hom=0;AC_Het=3;AC_Hemi=0;MAF=0.000177767;HWE=1;NFAM=3
18	28816778	28816787	18	28816831	28816840	143848	229.23	+	-	BND	LOW	143848_1	N	N[18:28816837[	143848_2	N	]18:28816783]N	SVTYPE=BND;POS=28816783;STRANDS=+-:7;CIPOS=-5,4;CIEND=-5,4;CIPOS95=0,0;CIEND95=0,0;MATEID=143848_2;EVENT=143848;SU=7;PE=0;SR=7;ALG=PROD;AF=0.0001188;NSAMP=2;MSQ=114.04;AN=16834;AC=2;NS=8438;AC_Hom=0;AC_Het=2;AC_Hemi=0;MAF=0.000118511;HWE=1;NFAM=2	SVTYPE=BND;POS=28816837;STRANDS=+-:7;CIPOS=-5,4;CIEND=-5,4;CIPOS95=0,0;CIEND95=0,0;MATEID=143848_1;EVENT=143848;SECONDARY;SU=7;PE=0;SR=7;ALG=PROD;AF=0.0001188;NSAMP=2;MSQ=114.04;AN=16834;AC=2;NS=8438;AC_Hom=0;AC_Het=2;AC_Hemi=0;MAF=0.000118511;HWE=1;NFAM=2
18	28817325	28817841	19	23655017	23655282	25408	208.07	+	-	BND	LOW	25408_1	N	N[19:23655253[	25408_2	N	]18:28817355]N	SVTYPE=BND;POS=28817355;STRANDS=+-:12;IMPRECISE;CIPOS=-30,486;CIEND=-235,30;CIPOS95=-30,131;CIEND95=-57,30;MATEID=25408_2;EVENT=25408;SU=12;PE=12;SR=0;ALG=PROD;AF=0.0007128;NSAMP=12;MSQ=16.18;AN=16834;AC=12;NS=8438;AC_Hom=0;AC_Het=12;AC_Hemi=0;MAF=0.000711069;HWE=1;NFAM=12	SVTYPE=BND;POS=23655253;STRANDS=+-:12;IMPRECISE;CIPOS=-235,30;CIEND=-30,486;CIPOS95=-57,30;CIEND95=-30,131;MATEID=25408_1;EVENT=25408;SECONDARY;SU=12;PE=12;SR=0;ALG=PROD;AF=0.0007128;NSAMP=12;MSQ=16.18;AN=16834;AC=12;NS=8438;AC_Hom=0;AC_Het=12;AC_Hemi=0;MAF=0.000711069;HWE=1;NFAM=12
18	28817330	28817382	22	28933300	28933360	25690	114.49	+	+	BND	LOW	25690_1	N	N]22:28933330]	25690_2	N	N]18:28817355]	SVTYPE=BND;POS=28817355;STRANDS=++:13;IMPRECISE;CIPOS=-25,27;CIEND=-30,30;CIPOS95=-1,1;CIEND95=-1,1;MATEID=25690_2;EVENT=25690;SU=13;PE=10;SR=3;ALG=PROD;AF=0.0001782;NSAMP=3;MSQ=35.82;AN=16834;AC=3;NS=8438;AC_Hom=0;AC_Het=3;AC_Hemi=0;MAF=0.000177767;HWE=1;NFAM=3	SVTYPE=BND;POS=28933330;STRANDS=++:13;IMPRECISE;CIPOS=-30,30;CIEND=-25,27;CIPOS95=-1,1;CIEND95=-1,1;MATEID=25690_1;EVENT=25690;SECONDARY;SU=13;PE=10;SR=3;ALG=PROD;AF=0.0001782;NSAMP=3;MSQ=35.82;AN=16834;AC=3;NS=8438;AC_Hom=0;AC_Het=3;AC_Hemi=0;MAF=0.000177767;HWE=1;NFAM=3
18	28822075	28822095	18	28822166	28822186	143849	179.86	+	-	DEL	PASS	143849	N	<DEL>	.	.	.	SVTYPE=DEL;POS=28822085;SVLEN=-91;END=28822176;STRANDS=+-:8;CIPOS=-10,10;CIEND=-10,10;CIPOS95=0,0;CIEND95=0,0;SU=8;PE=0;SR=8;ALG=PROD;AF=5.94e-05;NSAMP=1;MSQ=179.85;AN=16834;AC=1;NS=8438;AC_Hom=0;AC_Het=1;AC_Hemi=0;MAF=5.92557e-05;HWE=1;NFAM=1	.
18	28823140	28823140	18	28823204	28823204	143850	70789.9	+	-	BND	LOW	143850_1	N	N[18:28823205[	143850_2	N	]18:28823140]N	SVTYPE=BND;POS=28823140;STRANDS=+-:2491;CIPOS=0,0;CIEND=0,0;CIPOS95=0,0;CIEND95=0,0;MATEID=143850_2;EVENT=143850;SU=2491;PE=3;SR=2488;ALG=PROD;AF=0.02156;NSAMP=352;MSQ=201.11;AN=16834;AC=363;NS=8438;AC_Hom=22;AC_Het=341;AC_Hemi=0;MAF=0.0215098;HWE=0.00177837;NFAM=346	SVTYPE=BND;POS=28823205;STRANDS=+-:2491;CIPOS=0,0;CIEND=0,0;CIPOS95=0,0;CIEND95=0,0;MATEID=143850_1;EVENT=143850;SECONDARY;SU=2491;PE=3;SR=2488;ALG=PROD;AF=0.02156;NSAMP=352;MSQ=201.11;AN=16834;AC=363;NS=8438;AC_Hom=22;AC_Het=341;AC_Hemi=0;MAF=0.0215098;HWE=0.00177837;NFAM=346
18	28850865	28851021	18	28850992	28851156	143854	1.98341e+06	+	-	BND	PASS	143854_1	N	N[18:28851107[	143854_2	N	]18:28850915]N	SVTYPE=BND;POS=28850915;STRANDS=+-:5;IMPRECISE;CIPOS=-50,106;CIEND=-114,50;CIPOS95=-23,23;CIEND95=-54,50;MATEID=143854_2;EVENT=143854;SU=5;PE=5;SR=0;ALG=PROD;AF=0.4655;NSAMP=7837;MSQ=252.48;RETAINED;AN=16834;AC=7837;NS=8438;AC_Hom=0;AC_Het=7852;AC_Hemi=0;MAF=0.465276;HWE=0;NFAM=6868	SVTYPE=BND;POS=28851107;STRANDS=+-:5;IMPRECISE;CIPOS=-114,50;CIEND=-50,106;CIPOS95=-54,50;CIEND95=-23,23;MATEID=143854_1;EVENT=143854;SECONDARY;SU=5;PE=5;SR=0;ALG=PROD;AF=0.4655;NSAMP=7837;MSQ=252.48;RETAINED;AN=16834;AC=7837;NS=8438;AC_Hom=0;AC_Het=7852;AC_Hemi=0;MAF=0.465276;HWE=0;NFAM=6868
18	28865283	28865705	18	28866286	28866633	143855	200.7	+	-	DEL	PASS	143855	N	<DEL>	.	.	.	SVTYPE=DEL;POS=28865293;SVLEN=-1330;END=28866623;STRANDS=+-:7;IMPRECISE;CIPOS=-10,412;CIEND=-337,10;CIPOS95=-2,113;CIEND95=-115,1;SU=7;PE=7;SR=0;ALG=PROD;AF=5.94e-05;NSAMP=1;MSQ=200.7;AN=16834;AC=1;NS=8438;AC_Hom=0;AC_Het=1;AC_Hemi=0;MAF=5.92557e-05;HWE=1;NFAM=1	.
18	28866733	28866753	18	28882902	28882912	267129	151.42	-	+	DUP	PASS	267129	N	<DUP>	.	.	.	SVTYPE=DUP;POS=28866743;SVLEN=16163;END=28882906;STRANDS=-+:14;CIPOS=-10,10;CIEND=-4,6;CIPOS95=0,0;CIEND95=0,0;SU=14;PE=9;SR=5;ALG=PROD;AF=5.94e-05;NSAMP=1;MSQ=150.88;AN=16834;AC=1;NS=8438;AC_Hom=0;AC_Het=1;AC_Hemi=0;MAF=5.92557e-05;HWE=1;NFAM=1	.
18	28942872	28942885	18	28944666	28944686	143857	221.67	+	-	DEL	PASS	143857	N	<DEL>	.	.	.	SVTYPE=DEL;POS=28942878;SVLEN=-1798;END=28944676;STRANDS=+-:12;CIPOS=-6,7;CIEND=-10,10;CIPOS95=0,0;CIEND95=0,0;SU=12;PE=8;SR=4;ALG=PROD;AF=5.94e-05;NSAMP=1;MSQ=221.67;AN=16834;AC=1;NS=8438;AC_Hom=0;AC_Het=1;AC_Hemi=0;MAF=5.92557e-05;HWE=1;NFAM=1	.
18	28951220	28951240	18	28951451	28951471	143858	420.21	+	-	BND	LOW	143858_1	N	N[18:28951462[	143858_2	N	]18:28951230]N	SVTYPE=BND;POS=28951230;STRANDS=+-:10;CIPOS=-10,10;CIEND=-10,10;CIPOS95=0,0;CIEND95=0,0;MATEID=143858_2;EVENT=143858;SU=10;PE=0;SR=10;ALG=PROD;AF=0.0001188;NSAMP=2;MSQ=208.22;AN=16834;AC=2;NS=8438;AC_Hom=0;AC_Het=2;AC_Hemi=0;MAF=0.000118511;HWE=1;NFAM=2	SVTYPE=BND;POS=28951462;STRANDS=+-:10;CIPOS=-10,10;CIEND=-10,10;CIPOS95=0,0;CIEND95=0,0;MATEID=143858_1;EVENT=143858;SECONDARY;SU=10;PE=0;SR=10;ALG=PROD;AF=0.0001188;NSAMP=2;MSQ=208.22;AN=16834;AC=2;NS=8438;AC_Hom=0;AC_Het=2;AC_Hemi=0;MAF=0.000118511;HWE=1;NFAM=2
18	28968088	28968096	18	29052210	29052222	267130	1159.27	-	+	DUP	PASS	267130	N	<DUP>	.	.	.	SVTYPE=DUP;POS=28968093;SVLEN=84123;END=29052216;STRANDS=-+:114;CIPOS=-5,3;CIEND=-6,6;CIPOS95=0,0;CIEND95=0,0;SU=114;PE=63;SR=51;ALG=PROD;AF=0.0004752;NSAMP=6;MSQ=193.11;AN=16834;AC=8;NS=8438;AC_Hom=4;AC_Het=4;AC_Hemi=0;MAF=0.000474046;HWE=7.37361e-07;NFAM=6	.
18	28968779	28968833	18	28972567	28972614	143859	794.02	+	-	DEL	PASS	143859	N	<DEL>	.	.	.	SVTYPE=DEL;POS=28968804;SVLEN=-3788;END=28972592;STRANDS=+-:36;CIPOS=-25,29;CIEND=-25,22;CIPOS95=0,0;CIEND95=0,0;SU=36;PE=26;SR=10;ALG=PROD;AF=0.0001188;NSAMP=2;MSQ=397.01;AN=16834;AC=2;NS=8438;AC_Hom=0;AC_Het=2;AC_Hemi=0;MAF=0.000118511;HWE=1;NFAM=2	.
18	28973430	28973444	18	28977570	28977585	143860	311.72	+	-	DEL	PASS	143860	N	<DEL>	.	.	.	SVTYPE=DEL;POS=28973435;SVLEN=-4145;END=28977580;STRANDS=+-:12;IMPRECISE;CIPOS=-5,9;CIEND=-10,5;CIPOS95=-1,1;CIEND95=-1,0;SU=12;PE=9;SR=3;ALG=PROD;AF=5.94e-05;NSAMP=1;MSQ=311.72;AN=16834;AC=1;NS=8438;AC_Hom=0;AC_Het=1;AC_Hemi=0;MAF=5.92557e-05;HWE=1;NFAM=1	.
18	28988073	28988080	18	28991320	28991323	143861	563.65	+	-	DEL	PASS	143861	N	<DEL>	.	.	.	SVTYPE=DEL;POS=28988077;SVLEN=-3243;END=28991320;STRANDS=+-:23;CIPOS=-4,3;CIEND=0,3;CIPOS95=0,0;CIEND95=0,0;SU=23;PE=15;SR=8;ALG=PROD;AF=5.94e-05;NSAMP=1;MSQ=563.65;AN=16834;AC=1;NS=8438;AC_Hom=0;AC_Het=1;AC_Hemi=0;MAF=5.92557e-05;HWE=1;NFAM=1	.
18	29000926	29000969	18	29003623	29003674	302133	362.51	+	+	BND	LOW	302133_1	N	N]18:29003648]	302133_2	N	N]18:29000948]	SVTYPE=BND;POS=29000948;STRANDS=++:23;CIPOS=-22,21;CIEND=-25,26;CIPOS95=0,0;CIEND95=0,0;MATEID=302133_2;EVENT=302133;SU=23;PE=9;SR=14;ALG=PROD;AF=0.0001188;NSAMP=2;MSQ=181.25;AN=16834;AC=2;NS=8438;AC_Hom=0;AC_Het=2;AC_Hemi=0;MAF=0.000118511;HWE=1;NFAM=2	SVTYPE=BND;POS=29003648;STRANDS=++:23;CIPOS=-25,26;CIEND=-22,21;CIPOS95=0,0;CIEND95=0,0;MATEID=302133_1;EVENT=302133;SECONDARY;SU=23;PE=9;SR=14;ALG=PROD;AF=0.0001188;NSAMP=2;MSQ=181.25;AN=16834;AC=2;NS=8438;AC_Hom=0;AC_Het=2;AC_Hemi=0;MAF=0.000118511;HWE=1;NFAM=2
18	29000939	29001329	18	29003136	29003654	143862	470.47	+	-	DEL	PASS	143862	N	<DEL>	.	.	.	SVTYPE=DEL;POS=29000947;SVLEN=-2697;END=29003644;STRANDS=+-:6;IMPRECISE;CIPOS=-8,382;CIEND=-508,10;CIPOS95=0,136;CIEND95=-179,0;SU=6;PE=6;SR=0;ALG=PROD;AF=0.0001188;NSAMP=2;MSQ=235.23;AN=16834;AC=2;NS=8438;AC_Hom=0;AC_Het=2;AC_Hemi=0;MAF=0.000118511;HWE=1;NFAM=2	.
18	29003273	29003275	18	29004183	29004186	143863	15491.0	+	-	BND	PASS	143863_1	N	N[18:29004186[	143863_2	N	]18:29003274]N	SVTYPE=BND;POS=29003274;STRANDS=+-:733;CIPOS=-1,1;CIEND=-2,1;CIPOS95=0,0;CIEND95=0,0;MATEID=143863_2;EVENT=143863;SU=733;PE=371;SR=362;ALG=PROD;AF=0.002554;NSAMP=43;MSQ=360.26;AN=16834;AC=43;NS=8438;AC_Hom=0;AC_Het=43;AC_Hemi=0;MAF=0.002548;HWE=1;NFAM=42	SVTYPE=BND;POS=29004186;STRANDS=+-:733;CIPOS=-2,1;CIEND=-1,1;CIPOS95=0,0;CIEND95=0,0;MATEID=143863_1;EVENT=143863;SECONDARY;SU=733;PE=371;SR=362;ALG=PROD;AF=0.002554;NSAMP=43;MSQ=360.26;AN=16834;AC=43;NS=8438;AC_Hom=0;AC_Het=43;AC_Hemi=0;MAF=0.002548;HWE=1;NFAM=42
18	29003467	29003523	18	29003628	29003674	302134	312.16	-	-	BND	LOW	302134_1	N	[18:29003649[N	302134_2	N	[18:29003498[N	SVTYPE=BND;POS=29003498;STRANDS=--:24;CIPOS=-30,26;CIEND=-20,26;CIPOS95=0,0;CIEND95=0,0;MATEID=302134_2;EVENT=302134;SU=24;PE=12;SR=12;ALG=PROD;AF=0.0002376;NSAMP=4;MSQ=78.03;AN=16834;AC=4;NS=8438;AC_Hom=0;AC_Het=4;AC_Hemi=0;MAF=0.000237023;HWE=1;NFAM=4	SVTYPE=BND;POS=29003649;STRANDS=--:24;CIPOS=-20,26;CIEND=-30,26;CIPOS95=0,0;CIEND95=0,0;MATEID=302134_1;EVENT=302134;SECONDARY;SU=24;PE=12;SR=12;ALG=PROD;AF=0.0002376;NSAMP=4;MSQ=78.03;AN=16834;AC=4;NS=8438;AC_Hom=0;AC_Het=4;AC_Hemi=0;MAF=0.000237023;HWE=1;NFAM=4
18	29011079	29011096	18	29011324	29011341	267131	60.9	-	+	BND	LOW	267131_1	N	]18:29011333]N	267131_2	N	N[18:29011089[	SVTYPE=BND;POS=29011089;STRANDS=-+:4;CIPOS=-9,8;CIEND=-9,8;CIPOS95=0,0;CIEND95=0,0;MATEID=267131_2;EVENT=267131;SU=4;PE=0;SR=4;ALG=PROD;AF=0.0001188;NSAMP=2;MSQ=29.55;AN=16834;AC=2;NS=8438;AC_Hom=0;AC_Het=2;AC_Hemi=0;MAF=0.000118511;HWE=1;NFAM=2	SVTYPE=BND;POS=29011333;STRANDS=-+:4;CIPOS=-9,8;CIEND=-9,8;CIPOS95=0,0;CIEND95=0,0;MATEID=267131_1;EVENT=267131;SECONDARY;SU=4;PE=0;SR=4;ALG=PROD;AF=0.0001188;NSAMP=2;MSQ=29.55;AN=16834;AC=2;NS=8438;AC_Hom=0;AC_Het=2;AC_Hemi=0;MAF=0.000118511;HWE=1;NFAM=2
18	29032483	29032518	18	29033964	29033998	143864	7216.98	+	-	BND	LOW	143864_1	N	N[18:29033975[	143864_2	N	]18:29032508]N	SVTYPE=BND;POS=29032508;STRANDS=+-:280;CIPOS=-25,10;CIEND=-10,24;CIPOS95=0,0;CIEND95=0,0;MATEID=143864_2;EVENT=143864;SU=280;PE=268;SR=12;ALG=PROD;AF=0.002079;NSAMP=35;MSQ=205.81;AN=16834;AC=35;NS=8438;AC_Hom=0;AC_Het=35;AC_Hemi=0;MAF=0.00207395;HWE=1;NFAM=29	SVTYPE=BND;POS=29033975;STRANDS=+-:280;CIPOS=-10,24;CIEND=-25,10;CIPOS95=0,0;CIEND95=0,0;MATEID=143864_1;EVENT=143864;SECONDARY;SU=280;PE=268;SR=12;ALG=PROD;AF=0.002079;NSAMP=35;MSQ=205.81;AN=16834;AC=35;NS=8438;AC_Hom=0;AC_Het=35;AC_Hemi=0;MAF=0.00207395;HWE=1;NFAM=29
18	29044498	29044503	18	29044653	29044664	267132	184.56	-	+	DUP	PASS	267132	N	<DUP>	.	.	.	SVTYPE=DUP;POS=29044501;SVLEN=158;END=29044659;STRANDS=-+:11;CIPOS=-3,2;CIEND=-6,5;CIPOS95=0,0;CIEND95=0,0;SU=11;PE=0;SR=11;ALG=PROD;AF=5.94e-05;NSAMP=1;MSQ=177.3;AN=16834;AC=1;NS=8438;AC_Hom=0;AC_Het=1;AC_Hemi=0;MAF=5.92557e-05;HWE=1;NFAM=1	.
18	29072972	29073029	18	29073035	29073092	143865	350.32	+	-	DEL	PASS	143865	N	<DEL>	.	.	.	SVTYPE=DEL;POS=29073001;SVLEN=-63;END=29073064;STRANDS=+-:8;CIPOS=-29,28;CIEND=-29,28;CIPOS95=0,0;CIEND95=0,0;SU=8;PE=0;SR=8;ALG=PROD;AF=0.0001782;NSAMP=3;MSQ=113.91;AN=16834;AC=3;NS=8438;AC_Hom=0;AC_Het=3;AC_Hemi=0;MAF=0.000177767;HWE=1;NFAM=3	.
18	29085891	29086316	18	29086663	29086949	143866	74.77	+	-	DEL	PASS	143866	N	<DEL>	.	.	.	SVTYPE=DEL;POS=29085901;SVLEN=-1038;END=29086939;STRANDS=+-:4;IMPRECISE;CIPOS=-10,415;CIEND=-276,10;CIPOS95=-2,128;CIEND95=-135,2;SU=4;PE=4;SR=0;ALG=PROD;AF=5.94e-05;NSAMP=1;MSQ=74.77;AN=16834;AC=1;NS=8438;AC_Hom=0;AC_Het=1;AC_Hemi=0;MAF=5.92557e-05;HWE=1;NFAM=1	.
18	29097652	29097666	18	29098654	29098667	143867	143.71	+	-	DEL	PASS	143867	N	<DEL>	.	.	.	SVTYPE=DEL;POS=29097659;SVLEN=-1004;END=29098663;STRANDS=+-:9;IMPRECISE;CIPOS=-7,7;CIEND=-9,4;CIPOS95=-1,0;CIEND95=0,0;SU=9;PE=5;SR=4;ALG=PROD;AF=5.94e-05;NSAMP=1;MSQ=143.71;AN=16834;AC=1;NS=8438;AC_Hom=0;AC_Het=1;AC_Hemi=0;MAF=5.92557e-05;HWE=1;NFAM=1	.
18	29106283	29106294	18	29106387	29106398	143868	194.76	+	-	BND	LOW	143868_1	N	N[18:29106394[	143868_2	N	]18:29106289]N	SVTYPE=BND;POS=29106289;STRANDS=+-:6;CIPOS=-6,5;CIEND=-6,5;CIPOS95=0,0;CIEND95=0,0;MATEID=143868_2;EVENT=143868;SU=6;PE=0;SR=6;ALG=PROD;AF=5.94e-05;NSAMP=1;MSQ=194.75;AN=16834;AC=1;NS=8438;AC_Hom=0;AC_Het=1;AC_Hemi=0;MAF=5.92557e-05;HWE=1;NFAM=1	SVTYPE=BND;POS=29106394;STRANDS=+-:6;CIPOS=-6,5;CIEND=-6,5;CIPOS95=0,0;CIEND95=0,0;MATEID=143868_1;EVENT=143868;SECONDARY;SU=6;PE=0;SR=6;ALG=PROD;AF=5.94e-05;NSAMP=1;MSQ=194.75;AN=16834;AC=1;NS=8438;AC_Hom=0;AC_Het=1;AC_Hemi=0;MAF=5.92557e-05;HWE=1;NFAM=1
18	29131023	29131181	18	29132500	29132642	302135	29.87	+	+	INV	LOW	302135	N	<INV>	.	.	.	SVTYPE=INV;POS=29131171;SVLEN=1434;END=29132605;STRANDS=++:1,--:3;IMPRECISE;CIPOS=-148,10;CIEND=-105,37;CIPOS95=-70,2;CIEND95=-86,27;SU=4;PE=4;SR=0;ALG=PROD;AF=5.94e-05;NSAMP=1;MSQ=29.87;AN=16834;AC=1;NS=8438;AC_Hom=0;AC_Het=1;AC_Hemi=0;MAF=5.92557e-05;HWE=1;NFAM=1	.
18	29149198	29149218	18	29149274	29149294	143869	117.04	+	-	DEL	PASS	143869	N	<DEL>	.	.	.	SVTYPE=DEL;POS=29149208;SVLEN=-76;END=29149284;STRANDS=+-:5;CIPOS=-10,10;CIEND=-10,10;CIPOS95=0,0;CIEND95=0,0;SU=5;PE=0;SR=5;ALG=PROD;AF=5.94e-05;NSAMP=1;MSQ=116.78;AN=16834;AC=1;NS=8438;AC_Hom=0;AC_Het=1;AC_Hemi=0;MAF=5.92557e-05;HWE=1;NFAM=1	.
18	29154222	29154238	18	29158660	29158680	143870	599.53	+	-	DEL	PASS	143870	N	<DEL>	.	.	.	SVTYPE=DEL;POS=29154228;SVLEN=-4442;END=29158670;STRANDS=+-:23;CIPOS=-6,10;CIEND=-10,10;CIPOS95=0,0;CIEND95=0,0;SU=23;PE=19;SR=4;ALG=PROD;AF=5.94e-05;NSAMP=1;MSQ=599.53;AN=16834;AC=1;NS=8438;AC_Hom=0;AC_Het=1;AC_Hemi=0;MAF=5.92557e-05;HWE=1;NFAM=1	.
18	29154708	29154725	18	29155010	29155027	143871	31.74	+	-	MEI	PASS	143871	N	<DEL:ME:SINE|Alu|AluY>	.	.	.	SVTYPE=MEI;POS=29154717;SVLEN=-302;END=29155019;STRANDS=+-:4;CIPOS=-9,8;CIEND=-9,8;CIPOS95=0,0;CIEND95=0,0;SU=4;PE=0;SR=4;ALG=PROD;AF=0.0001782;NSAMP=3;MSQ=7.81;AN=16834;AC=3;NS=8438;AC_Hom=0;AC_Het=3;AC_Hemi=0;MAF=0.000177767;HWE=1;NFAM=3	.
18	29180489	29180491	18	29180565	29180567	143872	19453.9	+	-	BND	LOW	143872_1	N	N[18:29180567[	143872_2	N	]18:29180490]N	SVTYPE=BND;POS=29180490;STRANDS=+-:755;CIPOS=-1,1;CIEND=-1,1;CIPOS95=0,0;CIEND95=0,0;MATEID=143872_2;EVENT=143872;SU=755;PE=3;SR=752;ALG=PROD;AF=0.005584;NSAMP=93;MSQ=209.16;AN=16834;AC=94;NS=8438;AC_Hom=2;AC_Het=92;AC_Hemi=0;MAF=0.00557004;HWE=0.229296;NFAM=92	SVTYPE=BND;POS=29180567;STRANDS=+-:755;CIPOS=-1,1;CIEND=-1,1;CIPOS95=0,0;CIEND95=0,0;MATEID=143872_1;EVENT=143872;SECONDARY;SU=755;PE=3;SR=752;ALG=PROD;AF=0.005584;NSAMP=93;MSQ=209.16;AN=16834;AC=94;NS=8438;AC_Hom=2;AC_Het=92;AC_Hemi=0;MAF=0.00557004;HWE=0.229296;NFAM=92
18	29194099	29194106	18	29194275	29194286	143873	82.46	+	-	BND	LOW	143873_1	N	N[18:29194279[	143873_2	N	]18:29194101]N	SVTYPE=BND;POS=29194101;STRANDS=+-:6;IMPRECISE;CIPOS=-2,5;CIEND=-3,8;CIPOS95=-1,1;CIEND95=-1,5;MATEID=143873_2;EVENT=143873;SU=6;PE=0;SR=6;ALG=PROD;AF=0.0003564;NSAMP=6;MSQ=11.48;AN=16834;AC=6;NS=8438;AC_Hom=0;AC_Het=6;AC_Hemi=0;MAF=0.000355534;HWE=1;NFAM=6	SVTYPE=BND;POS=29194279;STRANDS=+-:6;IMPRECISE;CIPOS=-3,8;CIEND=-2,5;CIPOS95=-1,5;CIEND95=-1,1;MATEID=143873_1;EVENT=143873;SECONDARY;SU=6;PE=0;SR=6;ALG=PROD;AF=0.0003564;NSAMP=6;MSQ=11.48;AN=16834;AC=6;NS=8438;AC_Hom=0;AC_Het=6;AC_Hemi=0;MAF=0.000355534;HWE=1;NFAM=6
18	29194862	29194867	18	29194933	29194940	143874	5103.42	+	-	BND	LOW	143874_1	N	N[18:29194937[	143874_2	N	]18:29194865]N	SVTYPE=BND;POS=29194865;STRANDS=+-:180;CIPOS=-3,2;CIEND=-3,4;CIPOS95=0,0;CIEND95=0,0;MATEID=143874_2;EVENT=143874;SU=180;PE=0;SR=180;ALG=PROD;AF=0.001366;NSAMP=22;MSQ=231.97;AN=16834;AC=23;NS=8438;AC_Hom=2;AC_Het=21;AC_Hemi=0;MAF=0.00136288;HWE=0.0148996;NFAM=22	SVTYPE=BND;POS=29194937;STRANDS=+-:180;CIPOS=-3,4;CIEND=-3,2;CIPOS95=0,0;CIEND95=0,0;MATEID=143874_1;EVENT=143874;SECONDARY;SU=180;PE=0;SR=180;ALG=PROD;AF=0.001366;NSAMP=22;MSQ=231.97;AN=16834;AC=23;NS=8438;AC_Hom=2;AC_Het=21;AC_Hemi=0;MAF=0.00136288;HWE=0.0148996;NFAM=22
18	29195306	29195315	18	29206556	29206576	143875	326.69	+	-	DEL	PASS	143875	N	<DEL>	.	.	.	SVTYPE=DEL;POS=29195311;SVLEN=-11255;END=29206566;STRANDS=+-:16;CIPOS=-5,4;CIEND=-10,10;CIPOS95=0,0;CIEND95=0,0;SU=16;PE=9;SR=7;ALG=PROD;AF=5.94e-05;NSAMP=1;MSQ=326.69;AN=16834;AC=1;NS=8438;AC_Hom=0;AC_Het=1;AC_Hemi=0;MAF=5.92557e-05;HWE=1;NFAM=1	.
18	29201420	29201429	18	29201488	29201497	143876	184.08	+	-	BND	LOW	143876_1	N	N[18:29201494[	143876_2	N	]18:29201425]N	SVTYPE=BND;POS=29201425;STRANDS=+-:7;CIPOS=-5,4;CIEND=-5,4;CIPOS95=0,0;CIEND95=0,0;MATEID=143876_2;EVENT=143876;SU=7;PE=0;SR=7;ALG=PROD;AF=5.94e-05;NSAMP=1;MSQ=182.79;AN=16834;AC=1;NS=8438;AC_Hom=0;AC_Het=1;AC_Hemi=0;MAF=5.92557e-05;HWE=1;NFAM=1	SVTYPE=BND;POS=29201494;STRANDS=+-:7;CIPOS=-5,4;CIEND=-5,4;CIPOS95=0,0;CIEND95=0,0;MATEID=143876_1;EVENT=143876;SECONDARY;SU=7;PE=0;SR=7;ALG=PROD;AF=5.94e-05;NSAMP=1;MSQ=182.79;AN=16834;AC=1;NS=8438;AC_Hom=0;AC_Het=1;AC_Hemi=0;MAF=5.92557e-05;HWE=1;NFAM=1
18	29231013	29231213	18	29231850	29231990	143877	1575.57	+	-	DEL	PASS	143877	N	<DEL>	.	.	.	SVTYPE=DEL;POS=29231023;SVLEN=-919;END=29231942;STRANDS=+-:74;IMPRECISE;CIPOS=-10,190;CIEND=-92,48;CIPOS95=-10,11;CIEND95=-7,7;SU=74;PE=74;SR=0;ALG=PROD;AF=0.0003564;NSAMP=6;MSQ=262.6;AN=16834;AC=6;NS=8438;AC_Hom=0;AC_Het=6;AC_Hemi=0;MAF=0.000355534;HWE=1;NFAM=5	.
18	29266109	29266166	18	29266181	29266238	143878	341.97	+	-	BND	LOW	143878_1	N	N[18:29266211[	143878_2	N	]18:29266138]N	SVTYPE=BND;POS=29266138;STRANDS=+-:12;CIPOS=-29,28;CIEND=-29,28;CIPOS95=0,0;CIEND95=0,0;MATEID=143878_2;EVENT=143878;SU=12;PE=0;SR=12;ALG=PROD;AF=0.0001188;NSAMP=2;MSQ=170.97;AN=16834;AC=2;NS=8438;AC_Hom=0;AC_Het=2;AC_Hemi=0;MAF=0.000118511;HWE=1;NFAM=2	SVTYPE=BND;POS=29266211;STRANDS=+-:12;CIPOS=-29,28;CIEND=-29,28;CIPOS95=0,0;CIEND95=0,0;MATEID=143878_1;EVENT=143878;SECONDARY;SU=12;PE=0;SR=12;ALG=PROD;AF=0.0001188;NSAMP=2;MSQ=170.97;AN=16834;AC=2;NS=8438;AC_Hom=0;AC_Het=2;AC_Hemi=0;MAF=0.000118511;HWE=1;NFAM=2
18	29279525	29279759	18	29280464	29280664	143879	1443.76	+	-	DEL	PASS	143879	N	<DEL>	.	.	.	SVTYPE=DEL;POS=29279537;SVLEN=-1117;END=29280654;STRANDS=+-:62;IMPRECISE;CIPOS=-12,222;CIEND=-190,10;CIPOS95=-11,11;CIEND95=-17,10;SU=62;PE=62;SR=0;ALG=PROD;AF=0.0004158;NSAMP=7;MSQ=206.25;AN=16834;AC=7;NS=8438;AC_Hom=0;AC_Het=7;AC_Hemi=0;MAF=0.00041479;HWE=1;NFAM=7	.
18	29290216	29290222	18	29291489	29291495	143880	470.47	+	-	DEL	PASS	143880	N	<DEL>	.	.	.	SVTYPE=DEL;POS=29290219;SVLEN=-1274;END=29291493;STRANDS=+-:20;CIPOS=-3,3;CIEND=-4,2;CIPOS95=0,0;CIEND95=0,0;SU=20;PE=11;SR=9;ALG=PROD;AF=5.94e-05;NSAMP=1;MSQ=470.47;AN=16834;AC=1;NS=8438;AC_Hom=0;AC_Het=1;AC_Hemi=0;MAF=5.92557e-05;HWE=1;NFAM=1	.
18	29323179	29323185	18	29324310	29324312	143882	4996.5	+	-	DEL	PASS	143882	N	<DEL>	.	.	.	SVTYPE=DEL;POS=29323182;SVLEN=-1130;END=29324312;STRANDS=+-:210;CIPOS=-3,3;CIEND=-2,0;CIPOS95=0,0;CIEND95=0,0;SU=210;PE=97;SR=113;ALG=PROD;AF=0.0005346;NSAMP=8;MSQ=624.56;AN=16834;AC=9;NS=8438;AC_Hom=2;AC_Het=7;AC_Hemi=0;MAF=0.000533302;HWE=0.00213201;NFAM=8	.
18	29362079	29362130	18	29362191	29362242	143883	1560.16	+	-	DEL	PASS	143883	N	<DEL>	.	.	.	SVTYPE=DEL;POS=29362105;SVLEN=-112;END=29362217;STRANDS=+-:49;CIPOS=-26,25;CIEND=-26,25;CIPOS95=0,0;CIEND95=0,0;SU=49;PE=0;SR=49;ALG=PROD;AF=0.0005346;NSAMP=9;MSQ=173.12;AN=16834;AC=9;NS=8438;AC_Hom=0;AC_Het=9;AC_Hemi=0;MAF=0.000533302;HWE=1;NFAM=4	.
18	29365087	29365256	18	30135687	30135925	302136	9603.04	-	-	BND	LOW	302136_1	N	[18:30135886[N	302136_2	N	[18:29365244[N	SVTYPE=BND;POS=29365244;STRANDS=--:151;IMPRECISE;CIPOS=-156,13;CIEND=-198,40;CIPOS95=-3,3;CIEND95=-15,15;MATEID=302136_2;EVENT=302136;SU=151;PE=151;SR=0;ALG=PROD;AF=0.01438;NSAMP=242;MSQ=39.08;AN=16834;AC=242;NS=8438;AC_Hom=0;AC_Het=243;AC_Hemi=0;MAF=0.0143991;HWE=0.423688;NFAM=238	SVTYPE=BND;POS=30135886;STRANDS=--:151;IMPRECISE;CIPOS=-198,40;CIEND=-156,13;CIPOS95=-15,15;CIEND95=-3,3;MATEID=302136_1;EVENT=302136;SECONDARY;SU=151;PE=151;SR=0;ALG=PROD;AF=0.01438;NSAMP=242;MSQ=39.08;AN=16834;AC=242;NS=8438;AC_Hom=0;AC_Het=243;AC_Hemi=0;MAF=0.0143991;HWE=0.423688;NFAM=238
18	29365220	29365402	18	30136104	30136349	302137	17538.7	+	+	BND	LOW	302137_1	N	N]18:30136124]	302137_2	N	N]18:29365230]	SVTYPE=BND;POS=29365230;STRANDS=++:288;IMPRECISE;CIPOS=-10,172;CIEND=-20,225;CIPOS95=-4,4;CIEND95=-11,11;MATEID=302137_2;EVENT=302137;SU=288;PE=288;SR=0;ALG=PROD;AF=0.02269;NSAMP=382;MSQ=45.52;AN=16834;AC=382;NS=8438;AC_Hom=0;AC_Het=382;AC_Hemi=0;MAF=0.0226357;HWE=0.0233218;NFAM=371	SVTYPE=BND;POS=30136124;STRANDS=++:288;IMPRECISE;CIPOS=-20,225;CIEND=-10,172;CIPOS95=-11,11;CIEND95=-4,4;MATEID=302137_1;EVENT=302137;SECONDARY;SU=288;PE=288;SR=0;ALG=PROD;AF=0.02269;NSAMP=382;MSQ=45.52;AN=16834;AC=382;NS=8438;AC_Hom=0;AC_Het=382;AC_Hemi=0;MAF=0.0226357;HWE=0.0233218;NFAM=371
18	29371659	29371714	18	29373272	29373326	143884	602.22	+	-	DEL	PASS	143884	N	<DEL>	.	.	.	SVTYPE=DEL;POS=29371685;SVLEN=-1616;END=29373301;STRANDS=+-:30;CIPOS=-26,29;CIEND=-29,25;CIPOS95=0,0;CIEND95=0,0;SU=30;PE=23;SR=7;ALG=PROD;AF=0.0001188;NSAMP=2;MSQ=301.11;AN=16834;AC=2;NS=8438;AC_Hom=0;AC_Het=2;AC_Hemi=0;MAF=0.000118511;HWE=1;NFAM=2	.
18	29374408	29374713	18	29378030	29378161	143885	407.47	+	-	DEL	PASS	143885	N	<DEL>	.	.	.	SVTYPE=DEL;POS=29374438;SVLEN=-3693;END=29378131;STRANDS=+-:22;IMPRECISE;CIPOS=-30,275;CIEND=-101,30;CIPOS95=-30,47;CIEND95=-28,28;SU=22;PE=22;SR=0;ALG=PROD;AF=0.0001188;NSAMP=2;MSQ=203.74;AN=16834;AC=2;NS=8438;AC_Hom=0;AC_Het=2;AC_Hemi=0;MAF=0.000118511;HWE=1;NFAM=2	.
18	29386507	29386776	18	32939123	32939486	302138	42.32	+	+	BND	LOW	302138_1	N	N]18:32939153]	302138_2	N	N]18:29386537]	SVTYPE=BND;POS=29386537;STRANDS=++:15;IMPRECISE;CIPOS=-30,239;CIEND=-30,333;CIPOS95=-30,108;CIEND95=-30,128;MATEID=302138_2;EVENT=302138;SU=15;PE=15;SR=0;ALG=PROD;AF=0.0001188;NSAMP=2;MSQ=21.15;AN=16834;AC=2;NS=8438;AC_Hom=0;AC_Het=2;AC_Hemi=0;MAF=0.000118511;HWE=1;NFAM=2	SVTYPE=BND;POS=32939153;STRANDS=++:15;IMPRECISE;CIPOS=-30,333;CIEND=-30,239;CIPOS95=-30,128;CIEND95=-30,108;MATEID=302138_1;EVENT=302138;SECONDARY;SU=15;PE=15;SR=0;ALG=PROD;AF=0.0001188;NSAMP=2;MSQ=21.15;AN=16834;AC=2;NS=8438;AC_Hom=0;AC_Het=2;AC_Hemi=0;MAF=0.000118511;HWE=1;NFAM=2
18	29397096	29397104	18	29406849	29406866	143886	407.66	+	-	DEL	PASS	143886	N	<DEL>	.	.	.	SVTYPE=DEL;POS=29397100;SVLEN=-9756;END=29406856;STRANDS=+-:16;CIPOS=-4,4;CIEND=-7,10;CIPOS95=0,0;CIEND95=0,0;SU=16;PE=10;SR=6;ALG=PROD;AF=5.94e-05;NSAMP=1;MSQ=407.66;AN=16834;AC=1;NS=8438;AC_Hom=0;AC_Het=1;AC_Hemi=0;MAF=5.92557e-05;HWE=1;NFAM=1	.
18	29399247	29399293	18	29400347	29400391	143887	1792.51	+	-	DEL	PASS	143887	N	<DEL>	.	.	.	SVTYPE=DEL;POS=29399270;SVLEN=-1100;END=29400370;STRANDS=+-:74;CIPOS=-23,23;CIEND=-23,21;CIPOS95=0,0;CIEND95=0,0;SU=74;PE=39;SR=35;ALG=PROD;AF=0.0001782;NSAMP=3;MSQ=597.5;AN=16834;AC=3;NS=8438;AC_Hom=0;AC_Het=3;AC_Hemi=0;MAF=0.000177767;HWE=1;NFAM=1	.
18	29418763	29418781	18	29418999	29419003	143888	613.96	+	-	BND	PASS	143888_1	N	N[18:29419003[	143888_2	N	]18:29418771]N	SVTYPE=BND;POS=29418771;STRANDS=+-:24;CIPOS=-8,10;CIEND=-3,1;CIPOS95=0,0;CIEND95=0,0;MATEID=143888_2;EVENT=143888;SU=24;PE=14;SR=10;ALG=PROD;AF=0.0001188;NSAMP=2;MSQ=305.14;AN=16834;AC=2;NS=8438;AC_Hom=0;AC_Het=2;AC_Hemi=0;MAF=0.000118511;HWE=1;NFAM=2	SVTYPE=BND;POS=29419003;STRANDS=+-:24;CIPOS=-3,1;CIEND=-8,10;CIPOS95=0,0;CIEND95=0,0;MATEID=143888_1;EVENT=143888;SECONDARY;SU=24;PE=14;SR=10;ALG=PROD;AF=0.0001188;NSAMP=2;MSQ=305.14;AN=16834;AC=2;NS=8438;AC_Hom=0;AC_Het=2;AC_Hemi=0;MAF=0.000118511;HWE=1;NFAM=2
18	29439960	29440173	18	29442795	29442932	143889	191.49	+	-	DEL	PASS	143889	N	<DEL>	.	.	.	SVTYPE=DEL;POS=29439970;SVLEN=-2952;END=29442922;STRANDS=+-:14;IMPRECISE;CIPOS=-10,203;CIEND=-127,10;CIPOS95=-2,45;CIEND95=-59,2;SU=14;PE=14;SR=0;ALG=PROD;AF=5.94e-05;NSAMP=1;MSQ=191.49;AN=16834;AC=1;NS=8438;AC_Hom=0;AC_Het=1;AC_Hemi=0;MAF=5.92557e-05;HWE=1;NFAM=1	.
18	29460037	29460048	18	29460094	29460105	143890	2020.32	+	-	BND	LOW	143890_1	N	N[18:29460101[	143890_2	N	]18:29460043]N	SVTYPE=BND;POS=29460043;STRANDS=+-:49;CIPOS=-6,5;CIEND=-6,5;CIPOS95=0,0;CIEND95=0,0;MATEID=143890_2;EVENT=143890;SU=49;PE=0;SR=49;ALG=PROD;AF=0.0005355;NSAMP=8;MSQ=221.14;AN=16806;AC=9;NS=8424;AC_Hom=2;AC_Het=7;AC_Hemi=0;MAF=0.000534188;HWE=0.00213555;NFAM=8	SVTYPE=BND;POS=29460101;STRANDS=+-:49;CIPOS=-6,5;CIEND=-6,5;CIPOS95=0,0;CIEND95=0,0;MATEID=143890_1;EVENT=143890;SECONDARY;SU=49;PE=0;SR=49;ALG=PROD;AF=0.0005355;NSAMP=8;MSQ=221.14;AN=16806;AC=9;NS=8424;AC_Hom=2;AC_Het=7;AC_Hemi=0;MAF=0.000534188;HWE=0.00213555;NFAM=8
18	29462711	29462964	18	29465870	29466058	143891	6.78	+	-	DEL	PASS	143891	N	<DEL>	.	.	.	SVTYPE=DEL;POS=29462721;SVLEN=-3327;END=29466048;STRANDS=+-:4;IMPRECISE;CIPOS=-10,243;CIEND=-178,10;CIPOS95=-2,86;CIEND95=-79,2;SU=4;PE=4;SR=0;ALG=PROD;AF=5.94e-05;NSAMP=1;MSQ=6.78;AN=16834;AC=1;NS=8438;AC_Hom=0;AC_Het=1;AC_Hemi=0;MAF=5.92557e-05;HWE=1;NFAM=1	.
18	29464703	29464723	X	53539506	53539525	25883	6.83	-	+	BND	LOW	25883_1	N	]X:53539515]N	25883_2	N	N[18:29464714[	SVTYPE=BND;POS=29464714;STRANDS=-+:5;CIPOS=-10,10;CIEND=-9,10;CIPOS95=0,0;CIEND95=0,0;MATEID=25883_2;EVENT=25883;SU=5;PE=1;SR=4;ALG=PROD;AF=5.94e-05;NSAMP=1;MSQ=6.83;AN=16834;AC=1;NS=8438;AC_Hom=0;AC_Het=1;AC_Hemi=0;MAF=5.92557e-05;HWE=1;NFAM=1	SVTYPE=BND;POS=53539515;STRANDS=-+:5;CIPOS=-9,10;CIEND=-10,10;CIPOS95=0,0;CIEND95=0,0;MATEID=25883_1;EVENT=25883;SECONDARY;SU=5;PE=1;SR=4;ALG=PROD;AF=5.94e-05;NSAMP=1;MSQ=6.83;AN=16834;AC=1;NS=8438;AC_Hom=0;AC_Het=1;AC_Hemi=0;MAF=5.92557e-05;HWE=1;NFAM=1
18	29467094	29467139	18	29468094	29468154	143892	2259.78	+	-	DEL	PASS	143892	N	<DEL>	.	.	.	SVTYPE=DEL;POS=29467117;SVLEN=-1007;END=29468124;STRANDS=+-:92;CIPOS=-23,22;CIEND=-30,30;CIPOS95=0,0;CIEND95=0,0;SU=92;PE=59;SR=33;ALG=PROD;AF=0.0003564;NSAMP=6;MSQ=376.63;AN=16834;AC=6;NS=8438;AC_Hom=0;AC_Het=6;AC_Hemi=0;MAF=0.000355534;HWE=1;NFAM=6	.
18	29483079	29483098	18	29484970	29484989	267133	54.78	-	+	BND	LOW	267133_1	N	]18:29484980]N	267133_2	N	N[18:29483090[	SVTYPE=BND;POS=29483090;STRANDS=-+:8;IMPRECISE;CIPOS=-10,9;CIEND=-10,9;CIPOS95=-2,0;CIEND95=-1,1;MATEID=267133_2;EVENT=267133;SU=8;PE=6;SR=2;ALG=PROD;AF=5.94e-05;NSAMP=1;MSQ=50.4;AN=16834;AC=1;NS=8438;AC_Hom=0;AC_Het=1;AC_Hemi=0;MAF=5.92557e-05;HWE=1;NFAM=1	SVTYPE=BND;POS=29484980;STRANDS=-+:8;IMPRECISE;CIPOS=-10,9;CIEND=-10,9;CIPOS95=-1,1;CIEND95=-2,0;MATEID=267133_1;EVENT=267133;SECONDARY;SU=8;PE=6;SR=2;ALG=PROD;AF=5.94e-05;NSAMP=1;MSQ=50.4;AN=16834;AC=1;NS=8438;AC_Hom=0;AC_Het=1;AC_Hemi=0;MAF=5.92557e-05;HWE=1;NFAM=1
18	29483258	29483276	18	29484997	29485017	143893	275.53	+	-	BND	PASS	143893_1	N	N[18:29485008[	143893_2	N	]18:29483266]N	SVTYPE=BND;POS=29483266;STRANDS=+-:16;CIPOS=-8,10;CIEND=-10,10;CIPOS95=0,0;CIEND95=0,0;MATEID=143893_2;EVENT=143893;SU=16;PE=10;SR=6;ALG=PROD;AF=5.94e-05;NSAMP=1;MSQ=275.53;AN=16834;AC=1;NS=8438;AC_Hom=0;AC_Het=1;AC_Hemi=0;MAF=5.92557e-05;HWE=1;NFAM=1	SVTYPE=BND;POS=29485008;STRANDS=+-:16;CIPOS=-10,10;CIEND=-8,10;CIPOS95=0,0;CIEND95=0,0;MATEID=143893_1;EVENT=143893;SECONDARY;SU=16;PE=10;SR=6;ALG=PROD;AF=5.94e-05;NSAMP=1;MSQ=275.53;AN=16834;AC=1;NS=8438;AC_Hom=0;AC_Het=1;AC_Hemi=0;MAF=5.92557e-05;HWE=1;NFAM=1
18	29497886	29498217	18	29503693	29503847	143894	86.73	+	-	DEL	PASS	143894	N	<DEL>	.	.	.	SVTYPE=DEL;POS=29497896;SVLEN=-5941;END=29503837;STRANDS=+-:8;IMPRECISE;CIPOS=-10,321;CIEND=-144,10;CIPOS95=-2,87;CIEND95=-62,2;SU=8;PE=8;SR=0;ALG=PROD;AF=5.94e-05;NSAMP=1;MSQ=86.73;AN=16834;AC=1;NS=8438;AC_Hom=0;AC_Het=1;AC_Hemi=0;MAF=5.92557e-05;HWE=1;NFAM=1	.
18	29512956	29513011	18	29518993	29519053	143895	3071.13	+	-	BND	LOW	143895_1	N	N[18:29519024[	143895_2	N	]18:29512981]N	SVTYPE=BND;POS=29512981;STRANDS=+-:19;IMPRECISE;CIPOS=-25,30;CIEND=-30,30;CIPOS95=-3,3;CIEND95=-3,3;MATEID=143895_2;EVENT=143895;SU=19;PE=18;SR=1;ALG=PROD;AF=0.008376;NSAMP=141;MSQ=20.06;AN=16834;AC=141;NS=8438;AC_Hom=0;AC_Het=142;AC_Hemi=0;MAF=0.00841432;HWE=1;NFAM=136	SVTYPE=BND;POS=29519024;STRANDS=+-:19;IMPRECISE;CIPOS=-30,30;CIEND=-25,30;CIPOS95=-3,3;CIEND95=-3,3;MATEID=143895_1;EVENT=143895;SECONDARY;SU=19;PE=18;SR=1;ALG=PROD;AF=0.008376;NSAMP=141;MSQ=20.06;AN=16834;AC=141;NS=8438;AC_Hom=0;AC_Het=142;AC_Hemi=0;MAF=0.00841432;HWE=1;NFAM=136
18	29516944	29517178	18	29519927	29520192	143896	841.61	+	-	DEL	PASS	143896	N	<DEL>	.	.	.	SVTYPE=DEL;POS=29516974;SVLEN=-3188;END=29520162;STRANDS=+-:39;IMPRECISE;CIPOS=-30,204;CIEND=-235,30;CIPOS95=-18,18;CIEND95=-24,24;SU=39;PE=39;SR=0;ALG=PROD;AF=0.0001782;NSAMP=3;MSQ=280.53;AN=16834;AC=3;NS=8438;AC_Hom=0;AC_Het=3;AC_Hemi=0;MAF=0.000177767;HWE=1;NFAM=3	.
18	29520547	29520547	18	29520874	29520874	267134	308407.0	-	+	DUP	PASS	267134	N	<DUP>	.	.	.	SVTYPE=DUP;POS=29520547;SVLEN=327;END=29520874;STRANDS=-+:17482;CIPOS=0,0;CIEND=0,0;CIPOS95=0,0;CIEND95=0,0;SU=17482;PE=6905;SR=10577;ALG=PROD;AF=0.1849;NSAMP=2986;MSQ=103.07;AN=16834;AC=3112;NS=8438;AC_Hom=252;AC_Het=2864;AC_Hemi=0;MAF=0.184641;HWE=2.47053e-36;NFAM=2660	.
18	29523251	29523271	19	52800293	52800310	25453	10734.2	-	-	BND	LOW	25453_1	N	[19:52800304[N	25453_2	N	[18:29523262[N	SVTYPE=BND;POS=29523262;STRANDS=--:40;CIPOS=-10,10;CIEND=-10,7;CIPOS95=0,0;CIEND95=0,0;MATEID=25453_2;EVENT=25453;SU=40;PE=30;SR=10;ALG=PROD;AF=0.03556;NSAMP=598;MSQ=16.48;AN=16816;AC=598;NS=8429;AC_Hom=0;AC_Het=598;AC_Hemi=0;MAF=0.0354728;HWE=3.66541e-05;NFAM=571	SVTYPE=BND;POS=52800304;STRANDS=--:40;CIPOS=-10,7;CIEND=-10,10;CIPOS95=0,0;CIEND95=0,0;MATEID=25453_1;EVENT=25453;SECONDARY;SU=40;PE=30;SR=10;ALG=PROD;AF=0.03556;NSAMP=598;MSQ=16.48;AN=16816;AC=598;NS=8429;AC_Hom=0;AC_Het=598;AC_Hemi=0;MAF=0.0354728;HWE=3.66541e-05;NFAM=571
18	29523285	29523304	19	52800393	52800393	25368	328.36	+	+	BND	LOW	25368_1	N	N]19:52800393]	25368_2	N	N]18:29523294]	SVTYPE=BND;POS=29523294;STRANDS=++:5;IMPRECISE;CIPOS=-9,10;CIEND=0,0;CIPOS95=0,1;CIEND95=0,1;MATEID=25368_2;EVENT=25368;SU=5;PE=0;SR=5;ALG=PROD;AF=0.0005352;NSAMP=9;MSQ=33.88;AN=16816;AC=9;NS=8429;AC_Hom=0;AC_Het=9;AC_Hemi=0;MAF=0.000533871;HWE=1;NFAM=9	SVTYPE=BND;POS=52800393;STRANDS=++:5;IMPRECISE;CIPOS=0,0;CIEND=-9,10;CIPOS95=0,1;CIEND95=0,1;MATEID=25368_1;EVENT=25368;SECONDARY;SU=5;PE=0;SR=5;ALG=PROD;AF=0.0005352;NSAMP=9;MSQ=33.88;AN=16816;AC=9;NS=8429;AC_Hom=0;AC_Het=9;AC_Hemi=0;MAF=0.000533871;HWE=1;NFAM=9
18	29525911	29526091	18	29527042	29527193	143897	820.95	+	-	DEL	PASS	143897	N	<DEL>	.	.	.	SVTYPE=DEL;POS=29525941;SVLEN=-1226;END=29527167;STRANDS=+-:38;IMPRECISE;CIPOS=-30,150;CIEND=-125,26;CIPOS95=-21,21;CIEND95=-17,17;SU=38;PE=38;SR=0;ALG=PROD;AF=0.0001188;NSAMP=2;MSQ=410.48;AN=16834;AC=2;NS=8438;AC_Hom=0;AC_Het=2;AC_Hemi=0;MAF=0.000118511;HWE=1;NFAM=2	.
18	29526327	29526412	18	29527629	29527813	267135	115.91	-	+	DUP	PASS	267135	N	<DUP>	.	.	.	SVTYPE=DUP;POS=29526402;SVLEN=1236;END=29527638;STRANDS=-+:16;IMPRECISE;CIPOS=-75,10;CIEND=-9,175;CIPOS95=-31,3;CIEND95=-1,48;SU=16;PE=16;SR=0;ALG=PROD;AF=5.94e-05;NSAMP=1;MSQ=113.77;AN=16834;AC=1;NS=8438;AC_Hom=0;AC_Het=1;AC_Hemi=0;MAF=5.92557e-05;HWE=1;NFAM=1	.
18	29528884	29528901	18	29529187	29529204	143898	81.9	+	-	BND	LOW	143898_1	N	N[18:29529197[	143898_2	N	]18:29528893]N	SVTYPE=BND;POS=29528893;STRANDS=+-:4;CIPOS=-9,8;CIEND=-9,8;CIPOS95=0,0;CIEND95=0,0;MATEID=143898_2;EVENT=143898;SU=4;PE=0;SR=4;ALG=PROD;AF=0.0002376;NSAMP=4;MSQ=20.29;AN=16834;AC=4;NS=8438;AC_Hom=0;AC_Het=4;AC_Hemi=0;MAF=0.000237023;HWE=1;NFAM=4	SVTYPE=BND;POS=29529197;STRANDS=+-:4;CIPOS=-9,8;CIEND=-9,8;CIPOS95=0,0;CIEND95=0,0;MATEID=143898_1;EVENT=143898;SECONDARY;SU=4;PE=0;SR=4;ALG=PROD;AF=0.0002376;NSAMP=4;MSQ=20.29;AN=16834;AC=4;NS=8438;AC_Hom=0;AC_Het=4;AC_Hemi=0;MAF=0.000237023;HWE=1;NFAM=4
18	29538724	29538736	18	29548631	29548646	267136	169.18	-	+	BND	LOW	267136_1	N	]18:29548636]N	267136_2	N	N[18:29538727[	SVTYPE=BND;POS=29538727;STRANDS=-+:16;IMPRECISE;CIPOS=-2,10;CIEND=-5,10;CIPOS95=-1,1;CIEND95=-1,1;MATEID=267136_2;EVENT=267136;SU=16;PE=13;SR=3;ALG=PROD;AF=0.0001188;NSAMP=2;MSQ=81.25;AN=16834;AC=2;NS=8438;AC_Hom=0;AC_Het=2;AC_Hemi=0;MAF=0.000118511;HWE=1;NFAM=2	SVTYPE=BND;POS=29548636;STRANDS=-+:16;IMPRECISE;CIPOS=-5,10;CIEND=-2,10;CIPOS95=-1,1;CIEND95=-1,1;MATEID=267136_1;EVENT=267136;SECONDARY;SU=16;PE=13;SR=3;ALG=PROD;AF=0.0001188;NSAMP=2;MSQ=81.25;AN=16834;AC=2;NS=8438;AC_Hom=0;AC_Het=2;AC_Hemi=0;MAF=0.000118511;HWE=1;NFAM=2
18	29540529	29540832	18	29540814	29541057	143899	34841.1	+	-	BND	LOW	143899_1	N	N[18:29541043[	143899_2	N	]18:29540539]N	SVTYPE=BND;POS=29540539;STRANDS=+-:360;IMPRECISE;CIPOS=-10,293;CIEND=-228,15;CIPOS95=-10,12;CIEND95=-11,11;MATEID=143899_2;EVENT=143899;SU=360;PE=360;SR=0;ALG=PROD;AF=0.03701;NSAMP=623;MSQ=55.41;AN=16834;AC=623;NS=8438;AC_Hom=0;AC_Het=625;AC_Hemi=0;MAF=0.0370348;HWE=1.02817e-05;NFAM=601	SVTYPE=BND;POS=29541043;STRANDS=+-:360;IMPRECISE;CIPOS=-228,15;CIEND=-10,293;CIPOS95=-11,11;CIEND95=-10,12;MATEID=143899_1;EVENT=143899;SECONDARY;SU=360;PE=360;SR=0;ALG=PROD;AF=0.03701;NSAMP=623;MSQ=55.41;AN=16834;AC=623;NS=8438;AC_Hom=0;AC_Het=625;AC_Hemi=0;MAF=0.0370348;HWE=1.02817e-05;NFAM=601
18	29551891	29552130	18	29553649	29553922	302140	146.84	-	-	BND	LOW	302140_1	N	[18:29553913[N	302140_2	N	[18:29552121[N	SVTYPE=BND;POS=29552121;STRANDS=--:8;IMPRECISE;CIPOS=-229,10;CIEND=-263,10;CIPOS95=-99,2;CIEND95=-96,2;MATEID=302140_2;EVENT=302140;SU=8;PE=8;SR=0;ALG=PROD;AF=5.94e-05;NSAMP=1;MSQ=146.84;AN=16834;AC=1;NS=8438;AC_Hom=0;AC_Het=1;AC_Hemi=0;MAF=5.92557e-05;HWE=1;NFAM=1	SVTYPE=BND;POS=29553913;STRANDS=--:8;IMPRECISE;CIPOS=-263,10;CIEND=-229,10;CIPOS95=-96,2;CIEND95=-99,2;MATEID=302140_1;EVENT=302140;SECONDARY;SU=8;PE=8;SR=0;ALG=PROD;AF=5.94e-05;NSAMP=1;MSQ=146.84;AN=16834;AC=1;NS=8438;AC_Hom=0;AC_Het=1;AC_Hemi=0;MAF=5.92557e-05;HWE=1;NFAM=1
18	29552129	29552148	18	29552367	29552384	302139	269.71	+	+	BND	PASS	302139_1	N	N]18:29552374]	302139_2	N	N]18:29552138]	SVTYPE=BND;POS=29552138;STRANDS=++:13;CIPOS=-9,10;CIEND=-7,10;CIPOS95=0,0;CIEND95=0,0;MATEID=302139_2;EVENT=302139;SU=13;PE=6;SR=7;ALG=PROD;AF=5.94e-05;NSAMP=1;MSQ=269.71;AN=16834;AC=1;NS=8438;AC_Hom=0;AC_Het=1;AC_Hemi=0;MAF=5.92557e-05;HWE=1;NFAM=1	SVTYPE=BND;POS=29552374;STRANDS=++:13;CIPOS=-7,10;CIEND=-9,10;CIPOS95=0,0;CIEND95=0,0;MATEID=302139_1;EVENT=302139;SECONDARY;SU=13;PE=6;SR=7;ALG=PROD;AF=5.94e-05;NSAMP=1;MSQ=269.71;AN=16834;AC=1;NS=8438;AC_Hom=0;AC_Het=1;AC_Hemi=0;MAF=5.92557e-05;HWE=1;NFAM=1
18	29568085	29568105	18	29568338	29568358	143900	338.25	+	-	BND	LOW	143900_1	N	N[18:29568349[	143900_2	N	]18:29568095]N	SVTYPE=BND;POS=29568095;STRANDS=+-:5;CIPOS=-10,10;CIEND=-10,10;CIPOS95=0,0;CIEND95=0,0;MATEID=143900_2;EVENT=143900;SU=5;PE=0;SR=5;ALG=PROD;AF=0.0004158;NSAMP=7;MSQ=46.11;AN=16834;AC=7;NS=8438;AC_Hom=0;AC_Het=7;AC_Hemi=0;MAF=0.00041479;HWE=1;NFAM=7	SVTYPE=BND;POS=29568349;STRANDS=+-:5;CIPOS=-10,10;CIEND=-10,10;CIPOS95=0,0;CIEND95=0,0;MATEID=143900_1;EVENT=143900;SECONDARY;SU=5;PE=0;SR=5;ALG=PROD;AF=0.0004158;NSAMP=7;MSQ=46.11;AN=16834;AC=7;NS=8438;AC_Hom=0;AC_Het=7;AC_Hemi=0;MAF=0.00041479;HWE=1;NFAM=7
18	29568304	29568561	18	29568355	29568604	143901	1010.88	+	-	BND	LOW	143901_1	N	N[18:29568595[	143901_2	N	]18:29568314]N	SVTYPE=BND;POS=29568314;STRANDS=+-:14;IMPRECISE;CIPOS=-10,247;CIEND=-239,10;CIPOS95=-2,26;CIEND95=-54,0;MATEID=143901_2;EVENT=143901;SU=14;PE=14;SR=0;ALG=PROD;AF=0.0008911;NSAMP=15;MSQ=66.46;AN=16834;AC=15;NS=8438;AC_Hom=0;AC_Het=15;AC_Hemi=0;MAF=0.000888836;HWE=1;NFAM=15	SVTYPE=BND;POS=29568595;STRANDS=+-:14;IMPRECISE;CIPOS=-239,10;CIEND=-10,247;CIPOS95=-54,0;CIEND95=-2,26;MATEID=143901_1;EVENT=143901;SECONDARY;SU=14;PE=14;SR=0;ALG=PROD;AF=0.0008911;NSAMP=15;MSQ=66.46;AN=16834;AC=15;NS=8438;AC_Hom=0;AC_Het=15;AC_Hemi=0;MAF=0.000888836;HWE=1;NFAM=15
18	29572855	29572875	18	29649062	29649065	267137	297.49	-	+	DUP	PASS	267137	N	<DUP>	.	.	.	SVTYPE=DUP;POS=29572865;SVLEN=76199;END=29649064;STRANDS=-+:25;CIPOS=-10,10;CIEND=-2,1;CIPOS95=0,0;CIEND95=0,0;SU=25;PE=13;SR=12;ALG=PROD;AF=5.94e-05;NSAMP=1;MSQ=296.97;AN=16834;AC=1;NS=8438;AC_Hom=0;AC_Het=1;AC_Hemi=0;MAF=5.92557e-05;HWE=1;NFAM=1	.
18	29599974	29600008	18	29600314	29600371	143902	185.86	+	-	BND	LOW	143902_1	N	N[18:29600344[	143902_2	N	]18:29599994]N	SVTYPE=BND;POS=29599994;STRANDS=+-:8;IMPRECISE;CIPOS=-20,14;CIEND=-29,28;CIPOS95=-16,14;CIEND95=0,0;MATEID=143902_2;EVENT=143902;SU=8;PE=0;SR=8;ALG=PROD;AF=0.0005346;NSAMP=9;MSQ=18.81;AN=16834;AC=9;NS=8438;AC_Hom=0;AC_Het=9;AC_Hemi=0;MAF=0.000533302;HWE=1;NFAM=9	SVTYPE=BND;POS=29600344;STRANDS=+-:8;IMPRECISE;CIPOS=-29,28;CIEND=-20,14;CIPOS95=0,0;CIEND95=-16,14;MATEID=143902_1;EVENT=143902;SECONDARY;SU=8;PE=0;SR=8;ALG=PROD;AF=0.0005346;NSAMP=9;MSQ=18.81;AN=16834;AC=9;NS=8438;AC_Hom=0;AC_Het=9;AC_Hemi=0;MAF=0.000533302;HWE=1;NFAM=9
18	29605334	29605351	18	29605641	29605658	143903	49.51	+	-	MEI	PASS	143903	N	<DEL:ME:SINE|Alu|AluSq2>	.	.	.	SVTYPE=MEI;POS=29605343;SVLEN=-307;END=29605650;STRANDS=+-:4;CIPOS=-9,8;CIEND=-9,8;CIPOS95=0,0;CIEND95=0,0;SU=4;PE=0;SR=4;ALG=PROD;AF=0.0001188;NSAMP=2;MSQ=19.4;AN=16834;AC=2;NS=8438;AC_Hom=0;AC_Het=2;AC_Hemi=0;MAF=0.000118511;HWE=1;NFAM=2	.
18	29613442	29613499	18	29613701	29613758	143904	477.67	+	-	BND	LOW	143904_1	N	N[18:29613731[	143904_2	N	]18:29613471]N	SVTYPE=BND;POS=29613471;STRANDS=+-:8;CIPOS=-29,28;CIEND=-29,28;CIPOS95=0,0;CIEND95=0,0;MATEID=143904_2;EVENT=143904;SU=8;PE=0;SR=8;ALG=PROD;AF=0.00196;NSAMP=33;MSQ=12.86;AN=16834;AC=33;NS=8438;AC_Hom=0;AC_Het=33;AC_Hemi=0;MAF=0.00195544;HWE=1;NFAM=33	SVTYPE=BND;POS=29613731;STRANDS=+-:8;CIPOS=-29,28;CIEND=-29,28;CIPOS95=0,0;CIEND95=0,0;MATEID=143904_1;EVENT=143904;SECONDARY;SU=8;PE=0;SR=8;ALG=PROD;AF=0.00196;NSAMP=33;MSQ=12.86;AN=16834;AC=33;NS=8438;AC_Hom=0;AC_Het=33;AC_Hemi=0;MAF=0.00195544;HWE=1;NFAM=33
18	29626524	29626881	18	29627802	29628032	143905	212.66	+	-	DEL	PASS	143905	N	<DEL>	.	.	.	SVTYPE=DEL;POS=29626534;SVLEN=-1488;END=29628022;STRANDS=+-:7;IMPRECISE;CIPOS=-10,347;CIEND=-220,10;CIPOS95=-1,79;CIEND95=-102,2;SU=7;PE=7;SR=0;ALG=PROD;AF=5.94e-05;NSAMP=1;MSQ=212.66;AN=16834;AC=1;NS=8438;AC_Hom=0;AC_Het=1;AC_Hemi=0;MAF=5.92557e-05;HWE=1;NFAM=1	.
18	29632229	29632481	18	29635398	29635675	143906	335.33	+	-	BND	LOW	143906_1	N	N[18:29635666[	143906_2	N	]18:29632239]N	SVTYPE=BND;POS=29632239;STRANDS=+-:10;IMPRECISE;CIPOS=-10,242;CIEND=-267,10;CIPOS95=-1,55;CIEND95=-70,0;MATEID=143906_2;EVENT=143906;SU=10;PE=10;SR=0;ALG=PROD;AF=0.0001188;NSAMP=2;MSQ=167.66;AN=16834;AC=2;NS=8438;AC_Hom=0;AC_Het=2;AC_Hemi=0;MAF=0.000118511;HWE=1;NFAM=2	SVTYPE=BND;POS=29635666;STRANDS=+-:10;IMPRECISE;CIPOS=-267,10;CIEND=-10,242;CIPOS95=-70,0;CIEND95=-1,55;MATEID=143906_1;EVENT=143906;SECONDARY;SU=10;PE=10;SR=0;ALG=PROD;AF=0.0001188;NSAMP=2;MSQ=167.66;AN=16834;AC=2;NS=8438;AC_Hom=0;AC_Het=2;AC_Hemi=0;MAF=0.000118511;HWE=1;NFAM=2
18	29635931	29635939	18	29636667	29636680	267138	161.89	-	+	BND	LOW	267138_1	N	]18:29636671]N	267138_2	N	N[18:29635932[	SVTYPE=BND;POS=29635932;STRANDS=-+:15;IMPRECISE;CIPOS=0,8;CIEND=-4,9;CIPOS95=0,3;CIEND95=-1,1;MATEID=267138_2;EVENT=267138;SU=15;PE=12;SR=3;ALG=PROD;AF=0.0002376;NSAMP=4;MSQ=33.37;AN=16834;AC=4;NS=8438;AC_Hom=0;AC_Het=4;AC_Hemi=0;MAF=0.000237023;HWE=1;NFAM=4	SVTYPE=BND;POS=29636671;STRANDS=-+:15;IMPRECISE;CIPOS=-4,9;CIEND=0,8;CIPOS95=-1,1;CIEND95=0,3;MATEID=267138_1;EVENT=267138;SECONDARY;SU=15;PE=12;SR=3;ALG=PROD;AF=0.0002376;NSAMP=4;MSQ=33.37;AN=16834;AC=4;NS=8438;AC_Hom=0;AC_Het=4;AC_Hemi=0;MAF=0.000237023;HWE=1;NFAM=4
18	29644155	29644161	18	29707650	29707666	267139	264.76	-	+	DUP	PASS	267139	N	<DUP>	.	.	.	SVTYPE=DUP;POS=29644159;SVLEN=63497;END=29707656;STRANDS=-+:23;CIPOS=-4,2;CIEND=-6,10;CIPOS95=0,0;CIEND95=0,0;SU=23;PE=15;SR=8;ALG=PROD;AF=5.94e-05;NSAMP=1;MSQ=264.19;AN=16834;AC=1;NS=8438;AC_Hom=0;AC_Het=1;AC_Hemi=0;MAF=5.92557e-05;HWE=1;NFAM=1	.
18	29646868	29646964	18	29678573	29678722	267140	243.23	-	+	DUP	PASS	267140	N	<DUP>	.	.	.	SVTYPE=DUP;POS=29646954;SVLEN=31629;END=29678583;STRANDS=-+:22;IMPRECISE;CIPOS=-86,10;CIEND=-10,139;CIPOS95=-38,2;CIEND95=-1,24;SU=22;PE=22;SR=0;ALG=PROD;AF=5.94e-05;NSAMP=1;MSQ=243;AN=16834;AC=1;NS=8438;AC_Hom=0;AC_Het=1;AC_Hemi=0;MAF=5.92557e-05;HWE=1;NFAM=1	.
18	29672637	29672656	18	29672851	29672865	143907	56.52	+	-	BND	LOW	143907_1	N	N[18:29672860[	143907_2	N	]18:29672646]N	SVTYPE=BND;POS=29672646;STRANDS=+-:5;IMPRECISE;CIPOS=-9,10;CIEND=-8,6;CIPOS95=0,1;CIEND95=-1,0;MATEID=143907_2;EVENT=143907;SU=5;PE=0;SR=5;ALG=PROD;AF=0.0001782;NSAMP=3;MSQ=16.74;AN=16834;AC=3;NS=8438;AC_Hom=0;AC_Het=3;AC_Hemi=0;MAF=0.000177767;HWE=1;NFAM=3	SVTYPE=BND;POS=29672860;STRANDS=+-:5;IMPRECISE;CIPOS=-8,6;CIEND=-9,10;CIPOS95=-1,0;CIEND95=0,1;MATEID=143907_1;EVENT=143907;SECONDARY;SU=5;PE=0;SR=5;ALG=PROD;AF=0.0001782;NSAMP=3;MSQ=16.74;AN=16834;AC=3;NS=8438;AC_Hom=0;AC_Het=3;AC_Hemi=0;MAF=0.000177767;HWE=1;NFAM=3
18	29691016	29691029	18	29691294	29691307	267141	72.31	-	+	DUP	PASS	267141	N	<DUP>	.	.	.	SVTYPE=DUP;POS=29691024;SVLEN=277;END=29691301;STRANDS=-+:6;CIPOS=-8,5;CIEND=-7,6;CIPOS95=0,0;CIEND95=0,0;SU=6;PE=1;SR=5;ALG=PROD;AF=5.94e-05;NSAMP=1;MSQ=70.88;AN=16834;AC=1;NS=8438;AC_Hom=0;AC_Het=1;AC_Hemi=0;MAF=5.92557e-05;HWE=1;NFAM=1	.
18	29703541	29703547	18	29704129	29704149	143908	482.55	+	-	DEL	PASS	143908	N	<DEL>	.	.	.	SVTYPE=DEL;POS=29703544;SVLEN=-595;END=29704139;STRANDS=+-:21;CIPOS=-3,3;CIEND=-10,10;CIPOS95=0,0;CIEND95=0,0;SU=21;PE=14;SR=7;ALG=PROD;AF=5.94e-05;NSAMP=1;MSQ=482.55;AN=16834;AC=1;NS=8438;AC_Hom=0;AC_Het=1;AC_Hemi=0;MAF=5.92557e-05;HWE=1;NFAM=1	.
18	29718502	29719048	18	31143963	31144271	302141	49.1	-	-	BND	LOW	302141_1	N	[18:31144262[N	302141_2	N	[18:29719043[N	SVTYPE=BND;POS=29719043;STRANDS=--:4;IMPRECISE;CIPOS=-540,6;CIEND=-298,10;CIPOS95=-188,0;CIEND95=-150,1;MATEID=302141_2;EVENT=302141;SU=4;PE=4;SR=0;ALG=PROD;AF=0.0001188;NSAMP=2;MSQ=24.32;AN=16834;AC=2;NS=8438;AC_Hom=0;AC_Het=2;AC_Hemi=0;MAF=0.000118511;HWE=1;NFAM=2	SVTYPE=BND;POS=31144262;STRANDS=--:4;IMPRECISE;CIPOS=-298,10;CIEND=-540,6;CIPOS95=-150,1;CIEND95=-188,0;MATEID=302141_1;EVENT=302141;SECONDARY;SU=4;PE=4;SR=0;ALG=PROD;AF=0.0001188;NSAMP=2;MSQ=24.32;AN=16834;AC=2;NS=8438;AC_Hom=0;AC_Het=2;AC_Hemi=0;MAF=0.000118511;HWE=1;NFAM=2
18	29723259	29723355	18	29730052	29730249	267142	1083.75	-	+	BND	LOW	267142_1	N	]18:29730062]N	267142_2	N	N[18:29723335[	SVTYPE=BND;POS=29723335;STRANDS=-+:101;IMPRECISE;CIPOS=-75,21;CIEND=-10,187;CIPOS95=-6,6;CIEND95=-10,11;MATEID=267142_2;EVENT=267142;SU=101;PE=101;SR=0;ALG=PROD;AF=0.0007722;NSAMP=13;MSQ=81.54;AN=16834;AC=13;NS=8438;AC_Hom=0;AC_Het=13;AC_Hemi=0;MAF=0.000770325;HWE=1;NFAM=13	SVTYPE=BND;POS=29730062;STRANDS=-+:101;IMPRECISE;CIPOS=-10,187;CIEND=-75,21;CIPOS95=-10,11;CIEND95=-6,6;MATEID=267142_1;EVENT=267142;SECONDARY;SU=101;PE=101;SR=0;ALG=PROD;AF=0.0007722;NSAMP=13;MSQ=81.54;AN=16834;AC=13;NS=8438;AC_Hom=0;AC_Het=13;AC_Hemi=0;MAF=0.000770325;HWE=1;NFAM=13
18	29725117	29725573	20	40546806	40546995	25517	235.08	-	+	BND	LOW	25517_1	N	]20:40546816]N	25517_2	N	N[18:29725564[	SVTYPE=BND;POS=29725564;STRANDS=-+:4;IMPRECISE;CIPOS=-446,10;CIEND=-10,179;CIPOS95=-163,1;CIEND95=-2,75;MATEID=25517_2;EVENT=25517;SU=4;PE=4;SR=0;ALG=PROD;AF=0.0006534;NSAMP=11;MSQ=20.59;AN=16834;AC=11;NS=8438;AC_Hom=0;AC_Het=11;AC_Hemi=0;MAF=0.000651813;HWE=1;NFAM=10	SVTYPE=BND;POS=40546816;STRANDS=-+:4;IMPRECISE;CIPOS=-10,179;CIEND=-446,10;CIPOS95=-2,75;CIEND95=-163,1;MATEID=25517_1;EVENT=25517;SECONDARY;SU=4;PE=4;SR=0;ALG=PROD;AF=0.0006534;NSAMP=11;MSQ=20.59;AN=16834;AC=11;NS=8438;AC_Hom=0;AC_Het=11;AC_Hemi=0;MAF=0.000651813;HWE=1;NFAM=10
18	29725166	29725577	20	61051947	61052256	25552	61.5	-	+	BND	LOW	25552_1	N	]20:61051957]N	25552_2	N	N[18:29725568[	SVTYPE=BND;POS=29725568;STRANDS=-+:5;IMPRECISE;CIPOS=-401,10;CIEND=-10,299;CIPOS95=-163,1;CIEND95=-2,114;MATEID=25552_2;EVENT=25552;SU=5;PE=5;SR=0;ALG=PROD;AF=0.0001188;NSAMP=2;MSQ=28.6;AN=16834;AC=2;NS=8438;AC_Hom=0;AC_Het=2;AC_Hemi=0;MAF=0.000118511;HWE=1;NFAM=2	SVTYPE=BND;POS=61051957;STRANDS=-+:5;IMPRECISE;CIPOS=-10,299;CIEND=-401,10;CIPOS95=-2,114;CIEND95=-163,1;MATEID=25552_1;EVENT=25552;SECONDARY;SU=5;PE=5;SR=0;ALG=PROD;AF=0.0001188;NSAMP=2;MSQ=28.6;AN=16834;AC=2;NS=8438;AC_Hom=0;AC_Het=2;AC_Hemi=0;MAF=0.000118511;HWE=1;NFAM=2
18	29725534	29725594	19	19013604	19013663	25445	373.17	-	-	BND	LOW	25445_1	N	[19:19013635[N	25445_2	N	[18:29725565[N	SVTYPE=BND;POS=29725565;STRANDS=--:15;IMPRECISE;CIPOS=-30,30;CIEND=-30,29;CIPOS95=-3,3;CIEND95=0,0;MATEID=25445_2;EVENT=25445;SU=15;PE=8;SR=7;ALG=PROD;AF=0.000594;NSAMP=10;MSQ=35.69;AN=16834;AC=10;NS=8438;AC_Hom=0;AC_Het=10;AC_Hemi=0;MAF=0.000592557;HWE=1;NFAM=10	SVTYPE=BND;POS=19013635;STRANDS=--:15;IMPRECISE;CIPOS=-30,29;CIEND=-30,30;CIPOS95=0,0;CIEND95=-3,3;MATEID=25445_1;EVENT=25445;SECONDARY;SU=15;PE=8;SR=7;ALG=PROD;AF=0.000594;NSAMP=10;MSQ=35.69;AN=16834;AC=10;NS=8438;AC_Hom=0;AC_Het=10;AC_Hemi=0;MAF=0.000592557;HWE=1;NFAM=10
18	29731972	29732266	18	29810669	29810914	143909	358.96	+	-	DEL	PASS	143909	N	<DEL>	.	.	.	SVTYPE=DEL;POS=29731991;SVLEN=-78905;END=29810896;STRANDS=+-:22;IMPRECISE;CIPOS=-19,275;CIEND=-227,18;CIPOS95=-19,52;CIEND95=-50,18;SU=22;PE=22;SR=0;ALG=PROD;AF=0.0002376;NSAMP=4;MSQ=89.74;AN=16834;AC=4;NS=8438;AC_Hom=0;AC_Het=4;AC_Hemi=0;MAF=0.000237023;HWE=1;NFAM=4	.
18	29736273	29736282	18	29751765	29751785	143910	323.68	+	-	DEL	PASS	143910	N	<DEL>	.	.	.	SVTYPE=DEL;POS=29736278;SVLEN=-15497;END=29751775;STRANDS=+-:14;CIPOS=-5,4;CIEND=-10,10;CIPOS95=0,0;CIEND95=0,0;SU=14;PE=8;SR=6;ALG=PROD;AF=5.94e-05;NSAMP=1;MSQ=323.68;AN=16834;AC=1;NS=8438;AC_Hom=0;AC_Het=1;AC_Hemi=0;MAF=5.92557e-05;HWE=1;NFAM=1	.
18	29739320	29739337	18	29739473	29739490	143911	25.62	+	-	BND	LOW	143911_1	N	N[18:29739483[	143911_2	N	]18:29739329]N	SVTYPE=BND;POS=29739329;STRANDS=+-:4;CIPOS=-9,8;CIEND=-9,8;CIPOS95=0,0;CIEND95=0,0;MATEID=143911_2;EVENT=143911;SU=4;PE=0;SR=4;ALG=PROD;AF=5.94e-05;NSAMP=1;MSQ=20.82;AN=16834;AC=1;NS=8438;AC_Hom=0;AC_Het=1;AC_Hemi=0;MAF=5.92557e-05;HWE=1;NFAM=1	SVTYPE=BND;POS=29739483;STRANDS=+-:4;CIPOS=-9,8;CIEND=-9,8;CIPOS95=0,0;CIEND95=0,0;MATEID=143911_1;EVENT=143911;SECONDARY;SU=4;PE=0;SR=4;ALG=PROD;AF=5.94e-05;NSAMP=1;MSQ=20.82;AN=16834;AC=1;NS=8438;AC_Hom=0;AC_Het=1;AC_Hemi=0;MAF=5.92557e-05;HWE=1;NFAM=1
18	29748169	29748189	18	29748278	29748298	143912	215.8	+	-	BND	LOW	143912_1	N	N[18:29748289[	143912_2	N	]18:29748179]N	SVTYPE=BND;POS=29748179;STRANDS=+-:8;CIPOS=-10,10;CIEND=-10,10;CIPOS95=0,0;CIEND95=0,0;MATEID=143912_2;EVENT=143912;SU=8;PE=0;SR=8;ALG=PROD;AF=5.94e-05;NSAMP=1;MSQ=215.79;AN=16834;AC=1;NS=8438;AC_Hom=0;AC_Het=1;AC_Hemi=0;MAF=5.92557e-05;HWE=1;NFAM=1	SVTYPE=BND;POS=29748289;STRANDS=+-:8;CIPOS=-10,10;CIEND=-10,10;CIPOS95=0,0;CIEND95=0,0;MATEID=143912_1;EVENT=143912;SECONDARY;SU=8;PE=0;SR=8;ALG=PROD;AF=5.94e-05;NSAMP=1;MSQ=215.79;AN=16834;AC=1;NS=8438;AC_Hom=0;AC_Het=1;AC_Hemi=0;MAF=5.92557e-05;HWE=1;NFAM=1
18	29753835	29753853	18	29762773	29762793	143913	299.64	+	-	DEL	PASS	143913	N	<DEL>	.	.	.	SVTYPE=DEL;POS=29753843;SVLEN=-8940;END=29762783;STRANDS=+-:14;CIPOS=-8,10;CIEND=-10,10;CIPOS95=0,0;CIEND95=0,0;SU=14;PE=9;SR=5;ALG=PROD;AF=5.94e-05;NSAMP=1;MSQ=299.64;AN=16834;AC=1;NS=8438;AC_Hom=0;AC_Het=1;AC_Hemi=0;MAF=5.92557e-05;HWE=1;NFAM=1	.
18	29756063	29756081	18	29756657	29756677	143914	182.66	+	-	DEL	PASS	143914	N	<DEL>	.	.	.	SVTYPE=DEL;POS=29756071;SVLEN=-596;END=29756667;STRANDS=+-:11;IMPRECISE;CIPOS=-8,10;CIEND=-10,10;CIPOS95=-1,1;CIEND95=-1,0;SU=11;PE=8;SR=3;ALG=PROD;AF=5.94e-05;NSAMP=1;MSQ=182.66;AN=16834;AC=1;NS=8438;AC_Hom=0;AC_Het=1;AC_Hemi=0;MAF=5.92557e-05;HWE=1;NFAM=1	.
18	29786886	29786906	18	29843346	29843364	267143	163.73	-	+	DUP	PASS	267143	N	<DUP>	.	.	.	SVTYPE=DUP;POS=29786896;SVLEN=56458;END=29843354;STRANDS=-+:15;CIPOS=-10,10;CIEND=-8,10;CIPOS95=0,0;CIEND95=0,0;SU=15;PE=9;SR=6;ALG=PROD;AF=5.94e-05;NSAMP=1;MSQ=163.13;AN=16834;AC=1;NS=8438;AC_Hom=0;AC_Het=1;AC_Hemi=0;MAF=5.92557e-05;HWE=1;NFAM=1	.
18	29831271	29831286	18	29863930	29863944	267144	80.8	-	+	DUP	PASS	267144	N	<DUP>	.	.	.	SVTYPE=DUP;POS=29831281;SVLEN=32655;END=29863936;STRANDS=-+:9;IMPRECISE;CIPOS=-10,5;CIEND=-6,8;CIPOS95=-1,0;CIEND95=0,0;SU=9;PE=5;SR=4;ALG=PROD;AF=5.94e-05;NSAMP=1;MSQ=80.17;AN=16834;AC=1;NS=8438;AC_Hom=0;AC_Het=1;AC_Hemi=0;MAF=5.92557e-05;HWE=1;NFAM=1	.
18	29834818	29834838	18	29855196	29855214	267145	112.13	-	+	DUP	PASS	267145	N	<DUP>	.	.	.	SVTYPE=DUP;POS=29834828;SVLEN=20376;END=29855204;STRANDS=-+:12;CIPOS=-10,10;CIEND=-8,10;CIPOS95=0,0;CIEND95=0,0;SU=12;PE=6;SR=6;ALG=PROD;AF=5.94e-05;NSAMP=1;MSQ=111.8;AN=16834;AC=1;NS=8438;AC_Hom=0;AC_Het=1;AC_Hemi=0;MAF=5.92557e-05;HWE=1;NFAM=1	.
18	29835630	29835635	18	29840351	29840355	143915	740.49	+	-	DEL	PASS	143915	N	<DEL>	.	.	.	SVTYPE=DEL;POS=29835633;SVLEN=-4721;END=29840354;STRANDS=+-:26;CIPOS=-3,2;CIEND=-3,1;CIPOS95=0,0;CIEND95=0,0;SU=26;PE=16;SR=10;ALG=PROD;AF=5.94e-05;NSAMP=1;MSQ=740.49;AN=16834;AC=1;NS=8438;AC_Hom=0;AC_Het=1;AC_Hemi=0;MAF=5.92557e-05;HWE=1;NFAM=1	.
18	29879100	29879484	18	29889559	29889972	267146	45698.5	-	+	BND	LOW	267146_1	N	]18:29889569]N	267146_2	N	N[18:29879475[	SVTYPE=BND;POS=29879475;STRANDS=-+:8;IMPRECISE;CIPOS=-374,10;CIEND=-10,403;CIPOS95=-102,1;CIEND95=-2,99;MATEID=267146_2;EVENT=267146;SU=8;PE=8;SR=0;ALG=PROD;AF=0.1979;NSAMP=3225;MSQ=13.37;AN=16834;AC=3331;NS=8438;AC_Hom=214;AC_Het=3129;AC_Hemi=0;MAF=0.198092;HWE=0;NFAM=3023	SVTYPE=BND;POS=29889569;STRANDS=-+:8;IMPRECISE;CIPOS=-10,403;CIEND=-374,10;CIPOS95=-2,99;CIEND95=-102,1;MATEID=267146_1;EVENT=267146;SECONDARY;SU=8;PE=8;SR=0;ALG=PROD;AF=0.1979;NSAMP=3225;MSQ=13.37;AN=16834;AC=3331;NS=8438;AC_Hom=214;AC_Het=3129;AC_Hemi=0;MAF=0.198092;HWE=0;NFAM=3023
18	29883857	29883874	18	29884220	29884235	143917	21.03	+	-	BND	LOW	143917_1	N	N[18:29884228[	143917_2	N	]18:29883866]N	SVTYPE=BND;POS=29883866;STRANDS=+-:4;IMPRECISE;CIPOS=-9,8;CIEND=-7,8;CIPOS95=0,0;CIEND95=-1,3;MATEID=143917_2;EVENT=143917;SU=4;PE=0;SR=4;ALG=PROD;AF=0.0001188;NSAMP=2;MSQ=9.49;AN=16834;AC=2;NS=8438;AC_Hom=0;AC_Het=2;AC_Hemi=0;MAF=0.000118511;HWE=1;NFAM=2	SVTYPE=BND;POS=29884228;STRANDS=+-:4;IMPRECISE;CIPOS=-7,8;CIEND=-9,8;CIPOS95=-1,3;CIEND95=0,0;MATEID=143917_1;EVENT=143917;SECONDARY;SU=4;PE=0;SR=4;ALG=PROD;AF=0.0001188;NSAMP=2;MSQ=9.49;AN=16834;AC=2;NS=8438;AC_Hom=0;AC_Het=2;AC_Hemi=0;MAF=0.000118511;HWE=1;NFAM=2
18	29888162	29888162	18	29889490	29889490	143918	320277.0	+	-	DEL	PASS	143918	N	<DEL>	.	.	.	SVTYPE=DEL;POS=29888162;SVLEN=-1328;END=29889490;STRANDS=+-:13820;CIPOS=0,0;CIEND=0,0;CIPOS95=0,0;CIEND95=0,0;SU=13820;PE=8427;SR=5393;ALG=PROD;AF=0.05548;NSAMP=911;MSQ=351.56;AN=16834;AC=934;NS=8438;AC_Hom=46;AC_Het=888;AC_Hemi=0;MAF=0.0553449;HWE=0.676327;NFAM=855	.
18	29911042	29911051	18	29911454	29911461	143919	461.51	+	-	DEL	PASS	143919	N	<DEL>	.	.	.	SVTYPE=DEL;POS=29911047;SVLEN=-412;END=29911459;STRANDS=+-:13;CIPOS=-5,4;CIEND=-5,2;CIPOS95=0,0;CIEND95=0,0;SU=13;PE=6;SR=7;ALG=PROD;AF=5.94e-05;NSAMP=1;MSQ=461.51;AN=16834;AC=1;NS=8438;AC_Hom=0;AC_Het=1;AC_Hemi=0;MAF=5.92557e-05;HWE=1;NFAM=1	.
18	29957946	29958003	20	44121036	44121093	25531	1613.73	-	+	BND	LOW	25531_1	N	]20:44121065]N	25531_2	N	N[18:29957976[	SVTYPE=BND;POS=29957976;STRANDS=-+:15;CIPOS=-29,28;CIEND=-29,28;CIPOS95=0,0;CIEND95=0,0;MATEID=25531_2;EVENT=25531;SU=15;PE=0;SR=15;ALG=PROD;AF=0.004336;NSAMP=73;MSQ=19.8;AN=16834;AC=73;NS=8438;AC_Hom=0;AC_Het=75;AC_Hemi=0;MAF=0.00444418;HWE=1;NFAM=71	SVTYPE=BND;POS=44121065;STRANDS=-+:15;CIPOS=-29,28;CIEND=-29,28;CIPOS95=0,0;CIEND95=0,0;MATEID=25531_1;EVENT=25531;SECONDARY;SU=15;PE=0;SR=15;ALG=PROD;AF=0.004336;NSAMP=73;MSQ=19.8;AN=16834;AC=73;NS=8438;AC_Hom=0;AC_Het=75;AC_Hemi=0;MAF=0.00444418;HWE=1;NFAM=71
18	30006359	30006743	18	30009613	30009999	143920	275.65	+	-	DEL	PASS	143920	N	<DEL>	.	.	.	SVTYPE=DEL;POS=30006369;SVLEN=-3620;END=30009989;STRANDS=+-:7;IMPRECISE;CIPOS=-10,374;CIEND=-376,10;CIPOS95=0,124;CIEND95=-112,0;SU=7;PE=7;SR=0;ALG=PROD;AF=5.94e-05;NSAMP=1;MSQ=275.65;AN=16834;AC=1;NS=8438;AC_Hom=0;AC_Het=1;AC_Hemi=0;MAF=5.92557e-05;HWE=1;NFAM=1	.
18	30006365	30006373	18	30009964	30009971	302142	125.74	+	+	BND	LOW	302142_1	N	N]18:30009968]	302142_2	N	N]18:30006370]	SVTYPE=BND;POS=30006370;STRANDS=++:10;CIPOS=-5,3;CIEND=-4,3;CIPOS95=0,0;CIEND95=0,0;MATEID=302142_2;EVENT=302142;SU=10;PE=2;SR=8;ALG=PROD;AF=5.94e-05;NSAMP=1;MSQ=125.74;AN=16834;AC=1;NS=8438;AC_Hom=0;AC_Het=1;AC_Hemi=0;MAF=5.92557e-05;HWE=1;NFAM=1	SVTYPE=BND;POS=30009968;STRANDS=++:10;CIPOS=-4,3;CIEND=-5,3;CIPOS95=0,0;CIEND95=0,0;MATEID=302142_1;EVENT=302142;SECONDARY;SU=10;PE=2;SR=8;ALG=PROD;AF=5.94e-05;NSAMP=1;MSQ=125.74;AN=16834;AC=1;NS=8438;AC_Hom=0;AC_Het=1;AC_Hemi=0;MAF=5.92557e-05;HWE=1;NFAM=1
18	30006925	30006961	18	30007835	30007912	302143	4.71	+	+	INV	LOW	302143	N	<INV>	.	.	.	SVTYPE=INV;POS=30006951;SVLEN=932;END=30007883;STRANDS=++:4,--:6;IMPRECISE;CIPOS=-26,10;CIEND=-48,29;CIPOS95=-17,1;CIEND95=-37,20;SU=10;PE=10;SR=0;ALG=PROD;AF=5.94e-05;NSAMP=1;MSQ=4.56;AN=16834;AC=1;NS=8438;AC_Hom=0;AC_Het=1;AC_Hemi=0;MAF=5.92557e-05;HWE=1;NFAM=1	.
18	30009881	30009901	18	30009980	30009997	302144	32.82	-	-	BND	LOW	302144_1	N	[18:30009990[N	302144_2	N	[18:30009892[N	SVTYPE=BND;POS=30009892;STRANDS=--:6;CIPOS=-10,10;CIEND=-9,8;CIPOS95=0,0;CIEND95=0,0;MATEID=302144_2;EVENT=302144;SU=6;PE=2;SR=4;ALG=PROD;AF=5.94e-05;NSAMP=1;MSQ=32.81;AN=16834;AC=1;NS=8438;AC_Hom=0;AC_Het=1;AC_Hemi=0;MAF=5.92557e-05;HWE=1;NFAM=1	SVTYPE=BND;POS=30009990;STRANDS=--:6;CIPOS=-9,8;CIEND=-10,10;CIPOS95=0,0;CIEND95=0,0;MATEID=302144_1;EVENT=302144;SECONDARY;SU=6;PE=2;SR=4;ALG=PROD;AF=5.94e-05;NSAMP=1;MSQ=32.81;AN=16834;AC=1;NS=8438;AC_Hom=0;AC_Het=1;AC_Hemi=0;MAF=5.92557e-05;HWE=1;NFAM=1
18	30010122	30010142	18	30010176	30010196	143921	281.95	+	-	BND	PASS	143921_1	N	N[18:30010187[	143921_2	N	]18:30010132]N	SVTYPE=BND;POS=30010132;STRANDS=+-:8;CIPOS=-10,10;CIEND=-10,10;CIPOS95=0,0;CIEND95=0,0;MATEID=143921_2;EVENT=143921;SU=8;PE=0;SR=8;ALG=PROD;AF=5.94e-05;NSAMP=1;MSQ=281.79;AN=16834;AC=1;NS=8438;AC_Hom=0;AC_Het=1;AC_Hemi=0;MAF=5.92557e-05;HWE=1;NFAM=1	SVTYPE=BND;POS=30010187;STRANDS=+-:8;CIPOS=-10,10;CIEND=-10,10;CIPOS95=0,0;CIEND95=0,0;MATEID=143921_1;EVENT=143921;SECONDARY;SU=8;PE=0;SR=8;ALG=PROD;AF=5.94e-05;NSAMP=1;MSQ=281.79;AN=16834;AC=1;NS=8438;AC_Hom=0;AC_Het=1;AC_Hemi=0;MAF=5.92557e-05;HWE=1;NFAM=1
18	30050416	30050433	18	30050901	30050918	143922	19.29	+	-	BND	LOW	143922_1	N	N[18:30050911[	143922_2	N	]18:30050425]N	SVTYPE=BND;POS=30050425;STRANDS=+-:4;CIPOS=-9,8;CIEND=-9,8;CIPOS95=0,0;CIEND95=0,0;MATEID=143922_2;EVENT=143922;SU=4;PE=0;SR=4;ALG=PROD;AF=5.942e-05;NSAMP=1;MSQ=17.91;AN=16828;AC=1;NS=8435;AC_Hom=0;AC_Het=1;AC_Hemi=0;MAF=5.92768e-05;HWE=1;NFAM=1	SVTYPE=BND;POS=30050911;STRANDS=+-:4;CIPOS=-9,8;CIEND=-9,8;CIPOS95=0,0;CIEND95=0,0;MATEID=143922_1;EVENT=143922;SECONDARY;SU=4;PE=0;SR=4;ALG=PROD;AF=5.942e-05;NSAMP=1;MSQ=17.91;AN=16828;AC=1;NS=8435;AC_Hom=0;AC_Het=1;AC_Hemi=0;MAF=5.92768e-05;HWE=1;NFAM=1
18	30050738	30050755	18	30050897	30050914	143923	12.89	+	-	BND	LOW	143923_1	N	N[18:30050907[	143923_2	N	]18:30050747]N	SVTYPE=BND;POS=30050747;STRANDS=+-:4;CIPOS=-9,8;CIEND=-9,8;CIPOS95=0,0;CIEND95=0,0;MATEID=143923_2;EVENT=143923;SU=4;PE=0;SR=4;ALG=PROD;AF=5.942e-05;NSAMP=1;MSQ=4.64;AN=16830;AC=1;NS=8436;AC_Hom=0;AC_Het=1;AC_Hemi=0;MAF=5.92698e-05;HWE=1;NFAM=1	SVTYPE=BND;POS=30050907;STRANDS=+-:4;CIPOS=-9,8;CIEND=-9,8;CIPOS95=0,0;CIEND95=0,0;MATEID=143923_1;EVENT=143923;SECONDARY;SU=4;PE=0;SR=4;ALG=PROD;AF=5.942e-05;NSAMP=1;MSQ=4.64;AN=16830;AC=1;NS=8436;AC_Hom=0;AC_Het=1;AC_Hemi=0;MAF=5.92698e-05;HWE=1;NFAM=1
18	30085134	30085387	X	142827025	142827500	25953	119.93	-	+	BND	LOW	25953_1	N	]X:142827032]N	25953_2	N	N[18:30085378[	SVTYPE=BND;POS=30085378;STRANDS=-+:5;IMPRECISE;CIPOS=-243,10;CIEND=-7,468;CIPOS95=-94,2;CIEND95=0,170;MATEID=25953_2;EVENT=25953;SU=5;PE=5;SR=0;ALG=PROD;AF=5.94e-05;NSAMP=1;MSQ=119.79;AN=16834;AC=1;NS=8438;AC_Hom=0;AC_Het=1;AC_Hemi=0;MAF=5.92557e-05;HWE=1;NFAM=1	SVTYPE=BND;POS=142827032;STRANDS=-+:5;IMPRECISE;CIPOS=-7,468;CIEND=-243,10;CIPOS95=0,170;CIEND95=-94,2;MATEID=25953_1;EVENT=25953;SECONDARY;SU=5;PE=5;SR=0;ALG=PROD;AF=5.94e-05;NSAMP=1;MSQ=119.79;AN=16834;AC=1;NS=8438;AC_Hom=0;AC_Het=1;AC_Hemi=0;MAF=5.92557e-05;HWE=1;NFAM=1
18	30130709	30130888	18	30132029	30132147	143924	2482.74	+	-	BND	LOW	143924_1	N	N[18:30132133[	143924_2	N	]18:30130720]N	SVTYPE=BND;POS=30130720;STRANDS=+-:150;IMPRECISE;CIPOS=-11,168;CIEND=-103,15;CIPOS95=-4,4;CIEND95=-5,5;MATEID=143924_2;EVENT=143924;SU=150;PE=150;SR=0;ALG=PROD;AF=0.001069;NSAMP=18;MSQ=137.93;AN=16834;AC=18;NS=8438;AC_Hom=0;AC_Het=18;AC_Hemi=0;MAF=0.0010666;HWE=1;NFAM=18	SVTYPE=BND;POS=30132133;STRANDS=+-:150;IMPRECISE;CIPOS=-103,15;CIEND=-11,168;CIPOS95=-5,5;CIEND95=-4,4;MATEID=143924_1;EVENT=143924;SECONDARY;SU=150;PE=150;SR=0;ALG=PROD;AF=0.001069;NSAMP=18;MSQ=137.93;AN=16834;AC=18;NS=8438;AC_Hom=0;AC_Het=18;AC_Hemi=0;MAF=0.0010666;HWE=1;NFAM=18
18	30132573	30132576	18	30139668	30139688	143925	545.42	+	-	DEL	PASS	143925	N	<DEL>	.	.	.	SVTYPE=DEL;POS=30132575;SVLEN=-7103;END=30139678;STRANDS=+-:24;CIPOS=-2,1;CIEND=-10,10;CIPOS95=0,0;CIEND95=0,0;SU=24;PE=12;SR=12;ALG=PROD;AF=5.94e-05;NSAMP=1;MSQ=545.42;AN=16834;AC=1;NS=8438;AC_Hom=0;AC_Het=1;AC_Hemi=0;MAF=5.92557e-05;HWE=1;NFAM=1	.
18	30148364	30148374	18	30148691	30148711	143926	287.83	+	-	DEL	PASS	143926	N	<DEL>	.	.	.	SVTYPE=DEL;POS=30148369;SVLEN=-332;END=30148701;STRANDS=+-:13;CIPOS=-5,5;CIEND=-10,10;CIPOS95=0,0;CIEND95=0,0;SU=13;PE=8;SR=5;ALG=PROD;AF=5.94e-05;NSAMP=1;MSQ=284.74;AN=16834;AC=1;NS=8438;AC_Hom=0;AC_Het=1;AC_Hemi=0;MAF=5.92557e-05;HWE=1;NFAM=1	.
18	30152485	30152505	18	30152570	30152590	143927	227.77	+	-	DEL	PASS	143927	N	<DEL>	.	.	.	SVTYPE=DEL;POS=30152495;SVLEN=-85;END=30152580;STRANDS=+-:10;CIPOS=-10,10;CIEND=-10,10;CIPOS95=0,0;CIEND95=0,0;SU=10;PE=0;SR=10;ALG=PROD;AF=5.94e-05;NSAMP=1;MSQ=227.75;AN=16834;AC=1;NS=8438;AC_Hom=0;AC_Het=1;AC_Hemi=0;MAF=5.92557e-05;HWE=1;NFAM=1	.
18	30196750	30196808	18	30208263	30208318	143929	1379.67	+	-	BND	LOW	143929_1	N	N[18:30208294[	143929_2	N	]18:30196778]N	SVTYPE=BND;POS=30196778;STRANDS=+-:39;CIPOS=-28,30;CIEND=-30,25;CIPOS95=0,0;CIEND95=0,0;MATEID=143929_2;EVENT=143929;SU=39;PE=25;SR=14;ALG=PROD;AF=0.001544;NSAMP=25;MSQ=53.98;AN=16834;AC=26;NS=8438;AC_Hom=2;AC_Het=24;AC_Hemi=0;MAF=0.00154065;HWE=0.0191025;NFAM=25	SVTYPE=BND;POS=30208294;STRANDS=+-:39;CIPOS=-30,25;CIEND=-28,30;CIPOS95=0,0;CIEND95=0,0;MATEID=143929_1;EVENT=143929;SECONDARY;SU=39;PE=25;SR=14;ALG=PROD;AF=0.001544;NSAMP=25;MSQ=53.98;AN=16834;AC=26;NS=8438;AC_Hom=2;AC_Het=24;AC_Hemi=0;MAF=0.00154065;HWE=0.0191025;NFAM=25
18	30226176	30226178	18	30229286	30229288	143930	25609.7	+	-	DEL	PASS	143930	N	<DEL>	.	.	.	SVTYPE=DEL;POS=30226177;SVLEN=-3110;END=30229287;STRANDS=+-:1088;CIPOS=-1,1;CIEND=-1,1;CIPOS95=0,0;CIEND95=0,0;SU=1088;PE=664;SR=424;ALG=PROD;AF=0.004396;NSAMP=74;MSQ=346.08;AN=16834;AC=74;NS=8438;AC_Hom=0;AC_Het=74;AC_Hemi=0;MAF=0.00438493;HWE=1;NFAM=73	.
18	30235480	30235516	18	30235770	30235830	143931	264.07	+	-	BND	LOW	143931_1	N	N[18:30235801[	143931_2	N	]18:30235486]N	SVTYPE=BND;POS=30235486;STRANDS=+-:41;CIPOS=-6,30;CIEND=-30,30;CIPOS95=0,0;CIEND95=0,0;MATEID=143931_2;EVENT=143931;SU=41;PE=0;SR=41;ALG=PROD;AF=0.0006534;NSAMP=11;MSQ=23.1;AN=16834;AC=11;NS=8438;AC_Hom=0;AC_Het=11;AC_Hemi=0;MAF=0.000651813;HWE=1;NFAM=11	SVTYPE=BND;POS=30235801;STRANDS=+-:41;CIPOS=-30,30;CIEND=-6,30;CIPOS95=0,0;CIEND95=0,0;MATEID=143931_1;EVENT=143931;SECONDARY;SU=41;PE=0;SR=41;ALG=PROD;AF=0.0006534;NSAMP=11;MSQ=23.1;AN=16834;AC=11;NS=8438;AC_Hom=0;AC_Het=11;AC_Hemi=0;MAF=0.000651813;HWE=1;NFAM=11
18	30293198	30293218	18	30317291	30317300	143932	212.85	+	-	DEL	PASS	143932	N	<DEL>	.	.	.	SVTYPE=DEL;POS=30293208;SVLEN=-24089;END=30317297;STRANDS=+-:10;CIPOS=-10,10;CIEND=-6,3;CIPOS95=0,0;CIEND95=0,0;SU=10;PE=4;SR=6;ALG=PROD;AF=5.94e-05;NSAMP=1;MSQ=212.85;AN=16834;AC=1;NS=8438;AC_Hom=0;AC_Het=1;AC_Hemi=0;MAF=5.92557e-05;HWE=1;NFAM=1	.
18	30327531	30327548	18	30331120	30331136	143933	1064.24	+	-	DEL	PASS	143933	N	<DEL>	.	.	.	SVTYPE=DEL;POS=30327538;SVLEN=-3592;END=30331130;STRANDS=+-:37;CIPOS=-7,10;CIEND=-10,6;CIPOS95=0,0;CIEND95=0,0;SU=37;PE=25;SR=12;ALG=PROD;AF=5.94e-05;NSAMP=1;MSQ=1064.24;AN=16834;AC=1;NS=8438;AC_Hom=0;AC_Het=1;AC_Hemi=0;MAF=5.92557e-05;HWE=1;NFAM=1	.
18	30328193	30328210	18	30328328	30328345	143934	126.86	+	-	DEL	PASS	143934	N	<DEL>	.	.	.	SVTYPE=DEL;POS=30328202;SVLEN=-135;END=30328337;STRANDS=+-:4;CIPOS=-9,8;CIEND=-9,8;CIPOS95=0,0;CIEND95=0,0;SU=4;PE=0;SR=4;ALG=PROD;AF=5.94e-05;NSAMP=1;MSQ=116.92;AN=16834;AC=1;NS=8438;AC_Hom=0;AC_Het=1;AC_Hemi=0;MAF=5.92557e-05;HWE=1;NFAM=1	.
18	30335556	30335573	18	30335731	30335745	267147	54.62	-	+	DUP	PASS	267147	N	<DUP>	.	.	.	SVTYPE=DUP;POS=30335565;SVLEN=174;END=30335739;STRANDS=-+:5;IMPRECISE;CIPOS=-9,8;CIEND=-8,6;CIPOS95=0,0;CIEND95=-1,0;SU=5;PE=0;SR=5;ALG=PROD;AF=5.94e-05;NSAMP=1;MSQ=47.63;AN=16834;AC=1;NS=8438;AC_Hom=0;AC_Het=1;AC_Hemi=0;MAF=5.92557e-05;HWE=1;NFAM=1	.
18	30365277	30365560	18	30377674	30377810	302145	55406.7	-	-	BND	LOW	302145_1	N	[18:30377781[N	302145_2	N	[18:30365531[N	SVTYPE=BND;POS=30365531;STRANDS=--:2219;IMPRECISE;CIPOS=-253,30;CIEND=-106,30;CIPOS95=-15,15;CIEND95=-4,4;MATEID=302145_2;EVENT=302145;SU=2219;PE=2219;SR=0;ALG=PROD;AF=0.05323;NSAMP=896;MSQ=61.55;AN=16834;AC=896;NS=8438;AC_Hom=0;AC_Het=898;AC_Hemi=0;MAF=0.0532117;HWE=2.70515e-11;NFAM=834	SVTYPE=BND;POS=30377781;STRANDS=--:2219;IMPRECISE;CIPOS=-106,30;CIEND=-253,30;CIPOS95=-4,4;CIEND95=-15,15;MATEID=302145_1;EVENT=302145;SECONDARY;SU=2219;PE=2219;SR=0;ALG=PROD;AF=0.05323;NSAMP=896;MSQ=61.55;AN=16834;AC=896;NS=8438;AC_Hom=0;AC_Het=898;AC_Hemi=0;MAF=0.0532117;HWE=2.70515e-11;NFAM=834
18	30365758	30365872	18	30377700	30377767	302146	64372.2	+	+	BND	LOW	302146_1	N	N]18:30377712]	302146_2	N	N]18:30365768]	SVTYPE=BND;POS=30365768;STRANDS=++:2873;IMPRECISE;CIPOS=-10,104;CIEND=-12,55;CIPOS95=-2,2;CIEND95=-1,1;MATEID=302146_2;EVENT=302146;SU=2873;PE=2873;SR=0;ALG=PROD;AF=0.0556;NSAMP=936;MSQ=68.43;AN=16834;AC=936;NS=8438;AC_Hom=0;AC_Het=938;AC_Hemi=0;MAF=0.0555819;HWE=1.95038e-12;NFAM=852	SVTYPE=BND;POS=30377712;STRANDS=++:2873;IMPRECISE;CIPOS=-12,55;CIEND=-10,104;CIPOS95=-1,1;CIEND95=-2,2;MATEID=302146_1;EVENT=302146;SECONDARY;SU=2873;PE=2873;SR=0;ALG=PROD;AF=0.0556;NSAMP=936;MSQ=68.43;AN=16834;AC=936;NS=8438;AC_Hom=0;AC_Het=938;AC_Hemi=0;MAF=0.0555819;HWE=1.95038e-12;NFAM=852
18	30377927	30377936	18	30426138	30426158	143935	527.58	+	-	DEL	PASS	143935	N	<DEL>	.	.	.	SVTYPE=DEL;POS=30377932;SVLEN=-48216;END=30426148;STRANDS=+-:20;CIPOS=-5,4;CIEND=-10,10;CIPOS95=0,0;CIEND95=0,0;SU=20;PE=13;SR=7;ALG=PROD;AF=5.94e-05;NSAMP=1;MSQ=527.58;AN=16834;AC=1;NS=8438;AC_Hom=0;AC_Het=1;AC_Hemi=0;MAF=5.92557e-05;HWE=1;NFAM=1	.
18	30495670	30495715	18	30501232	30501276	143936	5616.23	+	-	BND	PASS	143936_1	N	N[18:30501256[	143936_2	N	]18:30495693]N	SVTYPE=BND;POS=30495693;STRANDS=+-:257;CIPOS=-23,22;CIEND=-23,21;CIPOS95=0,0;CIEND95=0,0;MATEID=143936_2;EVENT=143936;SU=257;PE=156;SR=101;ALG=PROD;AF=0.0007722;NSAMP=13;MSQ=432.02;AN=16834;AC=13;NS=8438;AC_Hom=0;AC_Het=13;AC_Hemi=0;MAF=0.000770325;HWE=1;NFAM=1	SVTYPE=BND;POS=30501256;STRANDS=+-:257;CIPOS=-23,21;CIEND=-23,22;CIPOS95=0,0;CIEND95=0,0;MATEID=143936_1;EVENT=143936;SECONDARY;SU=257;PE=156;SR=101;ALG=PROD;AF=0.0007722;NSAMP=13;MSQ=432.02;AN=16834;AC=13;NS=8438;AC_Hom=0;AC_Het=13;AC_Hemi=0;MAF=0.000770325;HWE=1;NFAM=1
18	30497384	30497386	18	30503538	30503540	143937	17305.5	+	-	DEL	PASS	143937	N	<DEL>	.	.	.	SVTYPE=DEL;POS=30497385;SVLEN=-6155;END=30503540;STRANDS=+-:794;CIPOS=-1,1;CIEND=-2,0;CIPOS95=0,0;CIEND95=0,0;SU=794;PE=436;SR=358;ALG=PROD;AF=0.002733;NSAMP=46;MSQ=376.19;AN=16834;AC=46;NS=8438;AC_Hom=0;AC_Het=46;AC_Hemi=0;MAF=0.00272576;HWE=1;NFAM=46	.
18	30507657	30507955	20	2717752	2718143	25463	24.07	-	+	BND	LOW	25463_1	N	]20:2717762]N	25463_2	N	N[18:30507946[	SVTYPE=BND;POS=30507946;STRANDS=-+:5;IMPRECISE;CIPOS=-288,10;CIEND=-10,381;CIPOS95=-157,1;CIEND95=-2,120;MATEID=25463_2;EVENT=25463;SU=5;PE=5;SR=0;ALG=PROD;AF=5.94e-05;NSAMP=1;MSQ=23.81;AN=16834;AC=1;NS=8438;AC_Hom=0;AC_Het=1;AC_Hemi=0;MAF=5.92557e-05;HWE=1;NFAM=1	SVTYPE=BND;POS=2717762;STRANDS=-+:5;IMPRECISE;CIPOS=-10,381;CIEND=-288,10;CIPOS95=-2,120;CIEND95=-157,1;MATEID=25463_1;EVENT=25463;SECONDARY;SU=5;PE=5;SR=0;ALG=PROD;AF=5.94e-05;NSAMP=1;MSQ=23.81;AN=16834;AC=1;NS=8438;AC_Hom=0;AC_Het=1;AC_Hemi=0;MAF=5.92557e-05;HWE=1;NFAM=1
18	30542270	30542320	18	30543973	30544020	143938	683.12	+	-	DEL	PASS	143938	N	<DEL>	.	.	.	SVTYPE=DEL;POS=30542295;SVLEN=-1703;END=30543998;STRANDS=+-:33;CIPOS=-25,25;CIEND=-25,22;CIPOS95=0,0;CIEND95=0,0;SU=33;PE=19;SR=14;ALG=PROD;AF=0.0001188;NSAMP=2;MSQ=341.56;AN=16834;AC=2;NS=8438;AC_Hom=0;AC_Het=2;AC_Hemi=0;MAF=0.000118511;HWE=1;NFAM=2	.
18	30591331	30591351	18	33651241	33651241	302147	569.6	+	+	INV	PASS	302147	N	<INV>	.	.	.	SVTYPE=INV;POS=30591341;SVLEN=3059900;END=33651241;STRANDS=++:18,--:10;CIPOS=-10,10;CIEND=0,0;CIPOS95=0,0;CIEND95=0,0;SU=28;PE=17;SR=11;ALG=PROD;AF=5.94e-05;NSAMP=1;MSQ=569.6;AN=16834;AC=1;NS=8438;AC_Hom=0;AC_Het=1;AC_Hemi=0;MAF=5.92557e-05;HWE=1;NFAM=1	.
18	30596754	30596806	18	30601389	30601436	143940	533.33	+	-	DEL	PASS	143940	N	<DEL>	.	.	.	SVTYPE=DEL;POS=30596779;SVLEN=-4635;END=30601414;STRANDS=+-:28;CIPOS=-25,27;CIEND=-25,22;CIPOS95=0,0;CIEND95=0,0;SU=28;PE=17;SR=11;ALG=PROD;AF=0.0001188;NSAMP=2;MSQ=266.66;AN=16834;AC=2;NS=8438;AC_Hom=0;AC_Het=2;AC_Hemi=0;MAF=0.000118511;HWE=1;NFAM=2	.
18	30628951	30628956	18	30629272	30629276	143941	533.55	+	-	DEL	PASS	143941	N	<DEL>	.	.	.	SVTYPE=DEL;POS=30628954;SVLEN=-321;END=30629275;STRANDS=+-:16;CIPOS=-3,2;CIEND=-3,1;CIPOS95=0,0;CIEND95=0,0;SU=16;PE=4;SR=12;ALG=PROD;AF=5.94e-05;NSAMP=1;MSQ=533.53;AN=16834;AC=1;NS=8438;AC_Hom=0;AC_Het=1;AC_Hemi=0;MAF=5.92557e-05;HWE=1;NFAM=1	.
18	30629818	30629824	18	30629875	30629880	143942	9609.71	+	-	BND	LOW	143942_1	N	N[18:30629879[	143942_2	N	]18:30629821]N	SVTYPE=BND;POS=30629821;STRANDS=+-:253;CIPOS=-3,3;CIEND=-3,2;CIPOS95=0,0;CIEND95=0,0;MATEID=143942_2;EVENT=143942;SU=253;PE=1;SR=252;ALG=PROD;AF=0.004455;NSAMP=75;MSQ=128.05;AN=16834;AC=75;NS=8438;AC_Hom=0;AC_Het=75;AC_Hemi=0;MAF=0.00444418;HWE=1;NFAM=74	SVTYPE=BND;POS=30629879;STRANDS=+-:253;CIPOS=-3,2;CIEND=-3,3;CIPOS95=0,0;CIEND95=0,0;MATEID=143942_1;EVENT=143942;SECONDARY;SU=253;PE=1;SR=252;ALG=PROD;AF=0.004455;NSAMP=75;MSQ=128.05;AN=16834;AC=75;NS=8438;AC_Hom=0;AC_Het=75;AC_Hemi=0;MAF=0.00444418;HWE=1;NFAM=74
18	30635335	30635355	18	30641189	30641206	302148	44.83	+	+	BND	LOW	302148_1	N	N]18:30641196]	302148_2	N	N]18:30635345]	SVTYPE=BND;POS=30635345;STRANDS=++:6;IMPRECISE;CIPOS=-10,10;CIEND=-7,10;CIPOS95=-1,1;CIEND95=-1,1;MATEID=302148_2;EVENT=302148;SU=6;PE=3;SR=3;ALG=PROD;AF=5.94e-05;NSAMP=1;MSQ=44.83;AN=16834;AC=1;NS=8438;AC_Hom=0;AC_Het=1;AC_Hemi=0;MAF=5.92557e-05;HWE=1;NFAM=1	SVTYPE=BND;POS=30641196;STRANDS=++:6;IMPRECISE;CIPOS=-7,10;CIEND=-10,10;CIPOS95=-1,1;CIEND95=-1,1;MATEID=302148_1;EVENT=302148;SECONDARY;SU=6;PE=3;SR=3;ALG=PROD;AF=5.94e-05;NSAMP=1;MSQ=44.83;AN=16834;AC=1;NS=8438;AC_Hom=0;AC_Het=1;AC_Hemi=0;MAF=5.92557e-05;HWE=1;NFAM=1
18	30641066	30641086	18	30641199	30641219	302149	368.72	-	-	BND	PASS	302149_1	N	[18:30641210[N	302149_2	N	[18:30641077[N	SVTYPE=BND;POS=30641077;STRANDS=--:18;CIPOS=-10,10;CIEND=-10,10;CIPOS95=0,0;CIEND95=0,0;MATEID=302149_2;EVENT=302149;SU=18;PE=8;SR=10;ALG=PROD;AF=5.94e-05;NSAMP=1;MSQ=368.71;AN=16834;AC=1;NS=8438;AC_Hom=0;AC_Het=1;AC_Hemi=0;MAF=5.92557e-05;HWE=1;NFAM=1	SVTYPE=BND;POS=30641210;STRANDS=--:18;CIPOS=-10,10;CIEND=-10,10;CIPOS95=0,0;CIEND95=0,0;MATEID=302149_1;EVENT=302149;SECONDARY;SU=18;PE=8;SR=10;ALG=PROD;AF=5.94e-05;NSAMP=1;MSQ=368.71;AN=16834;AC=1;NS=8438;AC_Hom=0;AC_Het=1;AC_Hemi=0;MAF=5.92557e-05;HWE=1;NFAM=1
18	30664620	30664817	18	30665268	30665413	143943	559.38	+	-	BND	LOW	143943_1	N	N[18:30665404[	143943_2	N	]18:30664630]N	SVTYPE=BND;POS=30664630;STRANDS=+-:15;IMPRECISE;CIPOS=-10,187;CIEND=-135,10;CIPOS95=-1,55;CIEND95=-70,2;MATEID=143943_2;EVENT=143943;SU=15;PE=15;SR=0;ALG=PROD;AF=0.0001782;NSAMP=3;MSQ=186.2;AN=16834;AC=3;NS=8438;AC_Hom=0;AC_Het=3;AC_Hemi=0;MAF=0.000177767;HWE=1;NFAM=3	SVTYPE=BND;POS=30665404;STRANDS=+-:15;IMPRECISE;CIPOS=-135,10;CIEND=-10,187;CIPOS95=-70,2;CIEND95=-1,55;MATEID=143943_1;EVENT=143943;SECONDARY;SU=15;PE=15;SR=0;ALG=PROD;AF=0.0001782;NSAMP=3;MSQ=186.2;AN=16834;AC=3;NS=8438;AC_Hom=0;AC_Het=3;AC_Hemi=0;MAF=0.000177767;HWE=1;NFAM=3
18	30686943	30686946	18	30693899	30693901	143945	869.5	+	-	DEL	PASS	143945	N	<DEL>	.	.	.	SVTYPE=DEL;POS=30686945;SVLEN=-6956;END=30693901;STRANDS=+-:34;CIPOS=-2,1;CIEND=-2,0;CIPOS95=0,0;CIEND95=0,0;SU=34;PE=16;SR=18;ALG=PROD;AF=5.94e-05;NSAMP=1;MSQ=869.49;AN=16834;AC=1;NS=8438;AC_Hom=0;AC_Het=1;AC_Hemi=0;MAF=5.92557e-05;HWE=1;NFAM=1	.
18	30696209	30696785	X	132104981	132105557	25945	2568.23	-	+	BND	LOW	25945_1	N	]X:132104989]N	25945_2	N	N[18:30696776[	SVTYPE=BND;POS=30696776;STRANDS=-+:4;IMPRECISE;CIPOS=-566,10;CIEND=-8,568;CIPOS95=-203,0;CIEND95=0,205;MATEID=25945_2;EVENT=25945;SU=4;PE=4;SR=0;ALG=PROD;AF=0.006059;NSAMP=102;MSQ=24.35;AN=16834;AC=102;NS=8438;AC_Hom=0;AC_Het=102;AC_Hemi=0;MAF=0.00604409;HWE=1;NFAM=102	SVTYPE=BND;POS=132104989;STRANDS=-+:4;IMPRECISE;CIPOS=-8,568;CIEND=-566,10;CIPOS95=0,205;CIEND95=-203,0;MATEID=25945_1;EVENT=25945;SECONDARY;SU=4;PE=4;SR=0;ALG=PROD;AF=0.006059;NSAMP=102;MSQ=24.35;AN=16834;AC=102;NS=8438;AC_Hom=0;AC_Het=102;AC_Hemi=0;MAF=0.00604409;HWE=1;NFAM=102
18	30696766	30696766	X	132104951	132104951	25816	49564.5	+	-	BND	LOW	25816_1	N	N[X:132104952[	25816_2	N	]18:30696766]N	SVTYPE=BND;POS=30696766;STRANDS=+-:6632;CIPOS=0,0;CIEND=0,0;CIPOS95=0,0;CIEND95=0,0;MATEID=25816_2;EVENT=25816;SU=6632;PE=3822;SR=2810;ALG=PROD;AF=0.04669;NSAMP=786;MSQ=62.71;AN=16834;AC=786;NS=8438;AC_Hom=0;AC_Het=786;AC_Hemi=0;MAF=0.046575;HWE=9.27889e-09;NFAM=765	SVTYPE=BND;POS=132104952;STRANDS=+-:6632;CIPOS=0,0;CIEND=0,0;CIPOS95=0,0;CIEND95=0,0;MATEID=25816_1;EVENT=25816;SECONDARY;SU=6632;PE=3822;SR=2810;ALG=PROD;AF=0.04669;NSAMP=786;MSQ=62.71;AN=16834;AC=786;NS=8438;AC_Hom=0;AC_Het=786;AC_Hemi=0;MAF=0.046575;HWE=9.27889e-09;NFAM=765
18	30724872	30724884	18	30737206	30737225	143946	413.54	+	-	DEL	PASS	143946	N	<DEL>	.	.	.	SVTYPE=DEL;POS=30724878;SVLEN=-12337;END=30737215;STRANDS=+-:21;CIPOS=-6,6;CIEND=-9,10;CIPOS95=0,0;CIEND95=0,0;SU=21;PE=9;SR=12;ALG=PROD;AF=5.94e-05;NSAMP=1;MSQ=413.54;AN=16834;AC=1;NS=8438;AC_Hom=0;AC_Het=1;AC_Hemi=0;MAF=5.92557e-05;HWE=1;NFAM=1	.
18	30759900	30759918	18	30760862	30760873	143947	323.62	+	-	DEL	PASS	143947	N	<DEL>	.	.	.	SVTYPE=DEL;POS=30759908;SVLEN=-961;END=30760869;STRANDS=+-:17;CIPOS=-8,10;CIEND=-7,4;CIPOS95=0,0;CIEND95=0,0;SU=17;PE=12;SR=5;ALG=PROD;AF=5.94e-05;NSAMP=1;MSQ=323.62;AN=16834;AC=1;NS=8438;AC_Hom=0;AC_Het=1;AC_Hemi=0;MAF=5.92557e-05;HWE=1;NFAM=1	.
18	30776904	30776924	18	30776986	30777006	143948	102.03	+	-	DEL	PASS	143948	N	<DEL>	.	.	.	SVTYPE=DEL;POS=30776914;SVLEN=-82;END=30776996;STRANDS=+-:5;CIPOS=-10,10;CIEND=-10,10;CIPOS95=0,0;CIEND95=0,0;SU=5;PE=0;SR=5;ALG=PROD;AF=5.94e-05;NSAMP=1;MSQ=101.88;AN=16834;AC=1;NS=8438;AC_Hom=0;AC_Het=1;AC_Hemi=0;MAF=5.92557e-05;HWE=1;NFAM=1	.
18	30779280	30779288	18	30787221	30787228	267148	113.9	-	+	DUP	PASS	267148	N	<DUP>	.	.	.	SVTYPE=DUP;POS=30779285;SVLEN=7940;END=30787225;STRANDS=-+:13;CIPOS=-5,3;CIEND=-4,3;CIPOS95=0,0;CIEND95=0,0;SU=13;PE=5;SR=8;ALG=PROD;AF=5.94e-05;NSAMP=1;MSQ=112.73;AN=16834;AC=1;NS=8438;AC_Hom=0;AC_Het=1;AC_Hemi=0;MAF=5.92557e-05;HWE=1;NFAM=1	.
18	30781942	30781962	18	30783937	30783957	143949	248.34	+	-	BND	LOW	143949_1	N	N[18:30783948[	143949_2	N	]18:30781952]N	SVTYPE=BND;POS=30781952;STRANDS=+-:18;CIPOS=-10,10;CIEND=-10,10;CIPOS95=0,0;CIEND95=0,0;MATEID=143949_2;EVENT=143949;SU=18;PE=7;SR=11;ALG=PROD;AF=5.94e-05;NSAMP=1;MSQ=248.34;AN=16834;AC=1;NS=8438;AC_Hom=0;AC_Het=1;AC_Hemi=0;MAF=5.92557e-05;HWE=1;NFAM=1	SVTYPE=BND;POS=30783948;STRANDS=+-:18;CIPOS=-10,10;CIEND=-10,10;CIPOS95=0,0;CIEND95=0,0;MATEID=143949_1;EVENT=143949;SECONDARY;SU=18;PE=7;SR=11;ALG=PROD;AF=5.94e-05;NSAMP=1;MSQ=248.34;AN=16834;AC=1;NS=8438;AC_Hom=0;AC_Het=1;AC_Hemi=0;MAF=5.92557e-05;HWE=1;NFAM=1
18	30781951	30781962	18	30784015	30784027	267149	81.21	-	+	BND	LOW	267149_1	N	]18:30784022]N	267149_2	N	N[18:30781957[	SVTYPE=BND;POS=30781957;STRANDS=-+:6;CIPOS=-5,6;CIEND=-7,5;CIPOS95=0,0;CIEND95=0,0;MATEID=267149_2;EVENT=267149;SU=6;PE=0;SR=6;ALG=PROD;AF=5.94e-05;NSAMP=1;MSQ=80.36;AN=16834;AC=1;NS=8438;AC_Hom=0;AC_Het=1;AC_Hemi=0;MAF=5.92557e-05;HWE=1;NFAM=1	SVTYPE=BND;POS=30784022;STRANDS=-+:6;CIPOS=-7,5;CIEND=-5,6;CIPOS95=0,0;CIEND95=0,0;MATEID=267149_1;EVENT=267149;SECONDARY;SU=6;PE=0;SR=6;ALG=PROD;AF=5.94e-05;NSAMP=1;MSQ=80.36;AN=16834;AC=1;NS=8438;AC_Hom=0;AC_Het=1;AC_Hemi=0;MAF=5.92557e-05;HWE=1;NFAM=1
18	30791241	30791252	18	30792610	30792619	143950	173.77	+	-	DEL	PASS	143950	N	<DEL>	.	.	.	SVTYPE=DEL;POS=30791247;SVLEN=-1369;END=30792616;STRANDS=+-:9;CIPOS=-6,5;CIEND=-6,3;CIPOS95=0,0;CIEND95=0,0;SU=9;PE=3;SR=6;ALG=PROD;AF=5.94e-05;NSAMP=1;MSQ=173.77;AN=16834;AC=1;NS=8438;AC_Hom=0;AC_Het=1;AC_Hemi=0;MAF=5.92557e-05;HWE=1;NFAM=1	.
18	30807448	30807728	X	11731396	11731928	25852	2976.72	-	+	BND	LOW	25852_1	N	]X:11731445]N	25852_2	N	N[18:30807679[	SVTYPE=BND;POS=30807679;STRANDS=-+:5;IMPRECISE;CIPOS=-230,50;CIEND=-49,483;CIPOS95=-82,50;CIEND95=-49,155;MATEID=25852_2;EVENT=25852;SU=5;PE=5;SR=0;ALG=PROD;AF=0.005228;NSAMP=88;MSQ=33.29;AN=16834;AC=88;NS=8438;AC_Hom=0;AC_Het=89;AC_Hemi=0;MAF=0.00527376;HWE=1;NFAM=80	SVTYPE=BND;POS=11731445;STRANDS=-+:5;IMPRECISE;CIPOS=-49,483;CIEND=-230,50;CIPOS95=-49,155;CIEND95=-82,50;MATEID=25852_1;EVENT=25852;SECONDARY;SU=5;PE=5;SR=0;ALG=PROD;AF=0.005228;NSAMP=88;MSQ=33.29;AN=16834;AC=88;NS=8438;AC_Hom=0;AC_Het=89;AC_Hemi=0;MAF=0.00527376;HWE=1;NFAM=80
18	30807494	30807503	18	30807555	30807564	143952	280.41	+	-	BND	PASS	143952_1	N	N[18:30807561[	143952_2	N	]18:30807499]N	SVTYPE=BND;POS=30807499;STRANDS=+-:7;CIPOS=-5,4;CIEND=-5,4;CIPOS95=0,0;CIEND95=0,0;MATEID=143952_2;EVENT=143952;SU=7;PE=0;SR=7;ALG=PROD;AF=5.94e-05;NSAMP=1;MSQ=269.83;AN=16834;AC=1;NS=8438;AC_Hom=0;AC_Het=1;AC_Hemi=0;MAF=5.92557e-05;HWE=1;NFAM=1	SVTYPE=BND;POS=30807561;STRANDS=+-:7;CIPOS=-5,4;CIEND=-5,4;CIPOS95=0,0;CIEND95=0,0;MATEID=143952_1;EVENT=143952;SECONDARY;SU=7;PE=0;SR=7;ALG=PROD;AF=5.94e-05;NSAMP=1;MSQ=269.83;AN=16834;AC=1;NS=8438;AC_Hom=0;AC_Het=1;AC_Hemi=0;MAF=5.92557e-05;HWE=1;NFAM=1
18	30807668	30807686	X	11725342	11725362	25765	36.2	+	-	BND	LOW	25765_1	N	N[X:11725353[	25765_2	N	]18:30807678]N	SVTYPE=BND;POS=30807678;STRANDS=+-:6;CIPOS=-10,8;CIEND=-10,10;CIPOS95=0,0;CIEND95=0,0;MATEID=25765_2;EVENT=25765;SU=6;PE=2;SR=4;ALG=PROD;AF=5.94e-05;NSAMP=1;MSQ=35.95;AN=16834;AC=1;NS=8438;AC_Hom=0;AC_Het=1;AC_Hemi=0;MAF=5.92557e-05;HWE=1;NFAM=1	SVTYPE=BND;POS=11725353;STRANDS=+-:6;CIPOS=-10,10;CIEND=-10,8;CIPOS95=0,0;CIEND95=0,0;MATEID=25765_1;EVENT=25765;SECONDARY;SU=6;PE=2;SR=4;ALG=PROD;AF=5.94e-05;NSAMP=1;MSQ=35.95;AN=16834;AC=1;NS=8438;AC_Hom=0;AC_Het=1;AC_Hemi=0;MAF=5.92557e-05;HWE=1;NFAM=1
18	30819913	30819931	18	30860722	30860737	302150	173.58	+	+	BND	LOW	302150_1	N	N]18:30860727]	302150_2	N	N]18:30819921]	SVTYPE=BND;POS=30819921;STRANDS=++:6;IMPRECISE;CIPOS=-8,10;CIEND=-5,10;CIPOS95=-1,1;CIEND95=-1,1;MATEID=302150_2;EVENT=302150;SU=6;PE=4;SR=2;ALG=PROD;AF=5.94e-05;NSAMP=1;MSQ=173.58;AN=16834;AC=1;NS=8438;AC_Hom=0;AC_Het=1;AC_Hemi=0;MAF=5.92557e-05;HWE=1;NFAM=1	SVTYPE=BND;POS=30860727;STRANDS=++:6;IMPRECISE;CIPOS=-5,10;CIEND=-8,10;CIPOS95=-1,1;CIEND95=-1,1;MATEID=302150_1;EVENT=302150;SECONDARY;SU=6;PE=4;SR=2;ALG=PROD;AF=5.94e-05;NSAMP=1;MSQ=173.58;AN=16834;AC=1;NS=8438;AC_Hom=0;AC_Het=1;AC_Hemi=0;MAF=5.92557e-05;HWE=1;NFAM=1
18	30850264	30850284	18	30850358	30850378	143953	154.27	+	-	DEL	PASS	143953	N	<DEL>	.	.	.	SVTYPE=DEL;POS=30850274;SVLEN=-94;END=30850368;STRANDS=+-:5;CIPOS=-10,10;CIEND=-10,10;CIPOS95=0,0;CIEND95=0,0;SU=5;PE=0;SR=5;ALG=PROD;AF=5.94e-05;NSAMP=1;MSQ=152.86;AN=16834;AC=1;NS=8438;AC_Hom=0;AC_Het=1;AC_Hemi=0;MAF=5.92557e-05;HWE=1;NFAM=1	.
18	30868191	30868208	18	30868332	30868349	143954	3342.78	+	-	BND	LOW	143954_1	N	N[18:30868342[	143954_2	N	]18:30868200]N	SVTYPE=BND;POS=30868200;STRANDS=+-:4;CIPOS=-9,8;CIEND=-9,8;CIPOS95=0,0;CIEND95=0,0;MATEID=143954_2;EVENT=143954;SU=4;PE=0;SR=4;ALG=PROD;AF=0.01188;NSAMP=200;MSQ=14.04;AN=16834;AC=200;NS=8438;AC_Hom=0;AC_Het=200;AC_Hemi=0;MAF=0.0118511;HWE=0.63382;NFAM=198	SVTYPE=BND;POS=30868342;STRANDS=+-:4;CIPOS=-9,8;CIEND=-9,8;CIPOS95=0,0;CIEND95=0,0;MATEID=143954_1;EVENT=143954;SECONDARY;SU=4;PE=0;SR=4;ALG=PROD;AF=0.01188;NSAMP=200;MSQ=14.04;AN=16834;AC=200;NS=8438;AC_Hom=0;AC_Het=200;AC_Hemi=0;MAF=0.0118511;HWE=0.63382;NFAM=198
18	30898339	30898350	18	30898397	30898409	143955	158.92	+	-	DEL	PASS	143955	N	<DEL>	.	.	.	SVTYPE=DEL;POS=30898345;SVLEN=-58;END=30898403;STRANDS=+-:6;CIPOS=-6,5;CIEND=-6,6;CIPOS95=0,0;CIEND95=0,0;SU=6;PE=0;SR=6;ALG=PROD;AF=5.94e-05;NSAMP=1;MSQ=158.87;AN=16834;AC=1;NS=8438;AC_Hom=0;AC_Het=1;AC_Hemi=0;MAF=5.92557e-05;HWE=1;NFAM=1	.
18	30904605	30904605	18	30904673	30904673	143956	249040.0	+	-	DEL	PASS	143956	N	<DEL>	.	.	.	SVTYPE=DEL;POS=30904605;SVLEN=-68;END=30904673;STRANDS=+-:8448;CIPOS=0,0;CIEND=0,0;CIPOS95=0,0;CIEND95=0,0;SU=8448;PE=20;SR=8428;ALG=PROD;AF=0.05905;NSAMP=944;MSQ=263.81;AN=16834;AC=994;NS=8438;AC_Hom=100;AC_Het=894;AC_Hemi=0;MAF=0.0589002;HWE=0.000163069;NFAM=827	.
18	30906403	30906412	18	30907778	30907796	267150	160.52	-	+	BND	LOW	267150_1	N	]18:30907786]N	267150_2	N	N[18:30906410[	SVTYPE=BND;POS=30906410;STRANDS=-+:14;CIPOS=-6,3;CIEND=-8,10;CIPOS95=0,0;CIEND95=0,0;MATEID=267150_2;EVENT=267150;SU=14;PE=8;SR=6;ALG=PROD;AF=0.0001188;NSAMP=1;MSQ=159.28;AN=16834;AC=2;NS=8438;AC_Hom=2;AC_Het=0;AC_Hemi=0;MAF=0.000118511;HWE=5.92593e-05;NFAM=1	SVTYPE=BND;POS=30907786;STRANDS=-+:14;CIPOS=-8,10;CIEND=-6,3;CIPOS95=0,0;CIEND95=0,0;MATEID=267150_1;EVENT=267150;SECONDARY;SU=14;PE=8;SR=6;ALG=PROD;AF=0.0001188;NSAMP=1;MSQ=159.28;AN=16834;AC=2;NS=8438;AC_Hom=2;AC_Het=0;AC_Hemi=0;MAF=0.000118511;HWE=5.92593e-05;NFAM=1
18	30906425	30906445	18	30907201	30907215	143957	107.7	+	-	DEL	PASS	143957	N	<DEL>	.	.	.	SVTYPE=DEL;POS=30906435;SVLEN=-776;END=30907211;STRANDS=+-:8;IMPRECISE;CIPOS=-10,10;CIEND=-10,4;CIPOS95=-1,1;CIEND95=-1,0;SU=8;PE=5;SR=3;ALG=PROD;AF=5.94e-05;NSAMP=1;MSQ=107.7;AN=16834;AC=1;NS=8438;AC_Hom=0;AC_Het=1;AC_Hemi=0;MAF=5.92557e-05;HWE=1;NFAM=1	.
18	30925493	30925716	18	30925580	30925735	143958	216.43	+	-	BND	LOW	143958_1	N	N[18:30925726[	143958_2	N	]18:30925503]N	SVTYPE=BND;POS=30925503;STRANDS=+-:4;IMPRECISE;CIPOS=-10,213;CIEND=-145,10;CIPOS95=-3,80;CIEND95=-72,3;MATEID=143958_2;EVENT=143958;SU=4;PE=4;SR=0;ALG=PROD;AF=0.0005346;NSAMP=9;MSQ=20.39;AN=16834;AC=9;NS=8438;AC_Hom=0;AC_Het=9;AC_Hemi=0;MAF=0.000533302;HWE=1;NFAM=9	SVTYPE=BND;POS=30925726;STRANDS=+-:4;IMPRECISE;CIPOS=-145,10;CIEND=-10,213;CIPOS95=-72,3;CIEND95=-3,80;MATEID=143958_1;EVENT=143958;SECONDARY;SU=4;PE=4;SR=0;ALG=PROD;AF=0.0005346;NSAMP=9;MSQ=20.39;AN=16834;AC=9;NS=8438;AC_Hom=0;AC_Het=9;AC_Hemi=0;MAF=0.000533302;HWE=1;NFAM=9
18	30935343	30935363	18	30941384	30941399	143959	80.78	+	-	DEL	PASS	143959	N	<DEL>	.	.	.	SVTYPE=DEL;POS=30935353;SVLEN=-6041;END=30941394;STRANDS=+-:6;IMPRECISE;CIPOS=-10,10;CIEND=-10,5;CIPOS95=-1,1;CIEND95=-1,0;SU=6;PE=3;SR=3;ALG=PROD;AF=5.94e-05;NSAMP=1;MSQ=80.78;AN=16834;AC=1;NS=8438;AC_Hom=0;AC_Het=1;AC_Hemi=0;MAF=5.92557e-05;HWE=1;NFAM=1	.
18	30959573	30959578	18	30961238	30961243	143960	368.58	+	-	DEL	PASS	143960	N	<DEL>	.	.	.	SVTYPE=DEL;POS=30959576;SVLEN=-1666;END=30961242;STRANDS=+-:17;CIPOS=-3,2;CIEND=-4,1;CIPOS95=0,0;CIEND95=0,0;SU=17;PE=8;SR=9;ALG=PROD;AF=5.94e-05;NSAMP=1;MSQ=368.58;AN=16834;AC=1;NS=8438;AC_Hom=0;AC_Het=1;AC_Hemi=0;MAF=5.92557e-05;HWE=1;NFAM=1	.
18	30964685	30964703	18	30984698	30984700	143961	638.35	+	-	DEL	PASS	143961	N	<DEL>	.	.	.	SVTYPE=DEL;POS=30964693;SVLEN=-20007;END=30984700;STRANDS=+-:29;CIPOS=-8,10;CIEND=-2,0;CIPOS95=0,0;CIEND95=0,0;SU=29;PE=15;SR=14;ALG=PROD;AF=5.94e-05;NSAMP=1;MSQ=638.35;AN=16834;AC=1;NS=8438;AC_Hom=0;AC_Het=1;AC_Hemi=0;MAF=5.92557e-05;HWE=1;NFAM=1	.
18	30989119	30989139	18	30989172	30989192	143962	528.13	+	-	BND	PASS	143962_1	N	N[18:30989183[	143962_2	N	]18:30989129]N	SVTYPE=BND;POS=30989129;STRANDS=+-:17;CIPOS=-10,10;CIEND=-10,10;CIPOS95=0,0;CIEND95=0,0;MATEID=143962_2;EVENT=143962;SU=17;PE=0;SR=17;ALG=PROD;AF=5.94e-05;NSAMP=1;MSQ=527.64;AN=16834;AC=1;NS=8438;AC_Hom=0;AC_Het=1;AC_Hemi=0;MAF=5.92557e-05;HWE=1;NFAM=1	SVTYPE=BND;POS=30989183;STRANDS=+-:17;CIPOS=-10,10;CIEND=-10,10;CIPOS95=0,0;CIEND95=0,0;MATEID=143962_1;EVENT=143962;SECONDARY;SU=17;PE=0;SR=17;ALG=PROD;AF=5.94e-05;NSAMP=1;MSQ=527.64;AN=16834;AC=1;NS=8438;AC_Hom=0;AC_Het=1;AC_Hemi=0;MAF=5.92557e-05;HWE=1;NFAM=1
18	30990540	30990560	18	30991360	30991368	302151	140.64	-	-	BND	LOW	302151_1	N	[18:30991366[N	302151_2	N	[18:30990551[N	SVTYPE=BND;POS=30990551;STRANDS=--:12;CIPOS=-10,10;CIEND=-5,3;CIPOS95=0,0;CIEND95=0,0;MATEID=302151_2;EVENT=302151;SU=12;PE=4;SR=8;ALG=PROD;AF=5.94e-05;NSAMP=1;MSQ=140.64;AN=16834;AC=1;NS=8438;AC_Hom=0;AC_Het=1;AC_Hemi=0;MAF=5.92557e-05;HWE=1;NFAM=1	SVTYPE=BND;POS=30991366;STRANDS=--:12;CIPOS=-5,3;CIEND=-10,10;CIPOS95=0,0;CIEND95=0,0;MATEID=302151_1;EVENT=302151;SECONDARY;SU=12;PE=4;SR=8;ALG=PROD;AF=5.94e-05;NSAMP=1;MSQ=140.64;AN=16834;AC=1;NS=8438;AC_Hom=0;AC_Het=1;AC_Hemi=0;MAF=5.92557e-05;HWE=1;NFAM=1
18	30990730	30990747	18	30991353	30991369	302152	44.64	+	+	BND	LOW	302152_1	N	N]18:30991362]	302152_2	N	N]18:30990737]	SVTYPE=BND;POS=30990737;STRANDS=++:9;CIPOS=-7,10;CIEND=-9,7;CIPOS95=0,0;CIEND95=0,0;MATEID=302152_2;EVENT=302152;SU=9;PE=5;SR=4;ALG=PROD;AF=5.94e-05;NSAMP=1;MSQ=44.64;AN=16834;AC=1;NS=8438;AC_Hom=0;AC_Het=1;AC_Hemi=0;MAF=5.92557e-05;HWE=1;NFAM=1	SVTYPE=BND;POS=30991362;STRANDS=++:9;CIPOS=-9,7;CIEND=-7,10;CIPOS95=0,0;CIEND95=0,0;MATEID=302152_1;EVENT=302152;SECONDARY;SU=9;PE=5;SR=4;ALG=PROD;AF=5.94e-05;NSAMP=1;MSQ=44.64;AN=16834;AC=1;NS=8438;AC_Hom=0;AC_Het=1;AC_Hemi=0;MAF=5.92557e-05;HWE=1;NFAM=1
18	31008611	31008628	18	31008764	31008781	143963	168.12	+	-	DEL	PASS	143963	N	<DEL>	.	.	.	SVTYPE=DEL;POS=31008620;SVLEN=-153;END=31008773;STRANDS=+-:4;CIPOS=-9,8;CIEND=-9,8;CIPOS95=0,0;CIEND95=0,0;SU=4;PE=0;SR=4;ALG=PROD;AF=5.94e-05;NSAMP=1;MSQ=164.82;AN=16834;AC=1;NS=8438;AC_Hom=0;AC_Het=1;AC_Hemi=0;MAF=5.92557e-05;HWE=1;NFAM=1	.
18	31020246	31020296	18	31020330	31020387	143964	344.89	+	-	BND	LOW	143964_1	N	N[18:31020360[	143964_2	N	]18:31020268]N	SVTYPE=BND;POS=31020268;STRANDS=+-:8;CIPOS=-22,28;CIEND=-29,28;CIPOS95=0,0;CIEND95=0,0;MATEID=143964_2;EVENT=143964;SU=8;PE=0;SR=8;ALG=PROD;AF=0.001545;NSAMP=26;MSQ=9.65;AN=16828;AC=26;NS=8435;AC_Hom=0;AC_Het=26;AC_Hemi=0;MAF=0.0015412;HWE=1;NFAM=26	SVTYPE=BND;POS=31020360;STRANDS=+-:8;CIPOS=-29,28;CIEND=-22,28;CIPOS95=0,0;CIEND95=0,0;MATEID=143964_1;EVENT=143964;SECONDARY;SU=8;PE=0;SR=8;ALG=PROD;AF=0.001545;NSAMP=26;MSQ=9.65;AN=16828;AC=26;NS=8435;AC_Hom=0;AC_Het=26;AC_Hemi=0;MAF=0.0015412;HWE=1;NFAM=26
18	31125604	31125646	18	31125805	31125852	143965	1656.03	+	-	DEL	PASS	143965	N	<DEL>	.	.	.	SVTYPE=DEL;POS=31125626;SVLEN=-203;END=31125829;STRANDS=+-:33;CIPOS=-22,20;CIEND=-24,23;CIPOS95=0,0;CIEND95=0,0;SU=33;PE=2;SR=31;ALG=PROD;AF=0.000297;NSAMP=4;MSQ=412.97;AN=16834;AC=5;NS=8438;AC_Hom=2;AC_Het=3;AC_Hemi=0;MAF=0.000296279;HWE=0.00059254;NFAM=4	.
18	31135823	31135866	18	31137121	31137181	143966	1019.15	+	-	DEL	PASS	143966	N	<DEL>	.	.	.	SVTYPE=DEL;POS=31135845;SVLEN=-1306;END=31137151;STRANDS=+-:45;CIPOS=-22,21;CIEND=-30,30;CIPOS95=0,0;CIEND95=0,0;SU=45;PE=25;SR=20;ALG=PROD;AF=0.0001188;NSAMP=2;MSQ=509.58;AN=16834;AC=2;NS=8438;AC_Hom=0;AC_Het=2;AC_Hemi=0;MAF=0.000118511;HWE=1;NFAM=2	.
18	31143927	31143927	18	31144230	31144230	143967	492859.0	+	-	MEI	PASS	143967	N	<DEL:ME:SINE|Alu|AluYa5>	.	.	.	SVTYPE=MEI;POS=31143927;SVLEN=-303;END=31144230;STRANDS=+-:13059;CIPOS=0,0;CIEND=0,0;CIPOS95=0,0;CIEND95=0,0;SU=13059;PE=2652;SR=10407;ALG=PROD;AF=0.07431;NSAMP=1152;MSQ=426.68;AN=16834;AC=1251;NS=8438;AC_Hom=198;AC_Het=1055;AC_Hemi=0;MAF=0.0742474;HWE=1.38818e-13;NFAM=1140	.
18	31152261	31152266	18	31154916	31154920	143968	404.46	+	-	DEL	PASS	143968	N	<DEL>	.	.	.	SVTYPE=DEL;POS=31152264;SVLEN=-2655;END=31154919;STRANDS=+-:20;CIPOS=-3,2;CIEND=-3,1;CIPOS95=0,0;CIEND95=0,0;SU=20;PE=10;SR=10;ALG=PROD;AF=5.94e-05;NSAMP=1;MSQ=404.46;AN=16834;AC=1;NS=8438;AC_Hom=0;AC_Het=1;AC_Hemi=0;MAF=5.92557e-05;HWE=1;NFAM=1	.
18	31157861	31157877	18	31158075	31158092	143969	18.49	+	-	BND	LOW	143969_1	N	N[18:31158085[	143969_2	N	]18:31157867]N	SVTYPE=BND;POS=31157867;STRANDS=+-:4;IMPRECISE;CIPOS=-6,10;CIEND=-9,8;CIPOS95=0,1;CIEND95=0,0;MATEID=143969_2;EVENT=143969;SU=4;PE=0;SR=4;ALG=PROD;AF=0.0001782;NSAMP=3;MSQ=4.67;AN=16834;AC=3;NS=8438;AC_Hom=0;AC_Het=3;AC_Hemi=0;MAF=0.000177767;HWE=1;NFAM=3	SVTYPE=BND;POS=31158085;STRANDS=+-:4;IMPRECISE;CIPOS=-9,8;CIEND=-6,10;CIPOS95=0,0;CIEND95=0,1;MATEID=143969_1;EVENT=143969;SECONDARY;SU=4;PE=0;SR=4;ALG=PROD;AF=0.0001782;NSAMP=3;MSQ=4.67;AN=16834;AC=3;NS=8438;AC_Hom=0;AC_Het=3;AC_Hemi=0;MAF=0.000177767;HWE=1;NFAM=3
18	31158312	31158327	18	31158678	31158695	143971	222.6	+	-	BND	LOW	143971_1	N	N[18:31158688[	143971_2	N	]18:31158319]N	SVTYPE=BND;POS=31158319;STRANDS=+-:4;IMPRECISE;CIPOS=-7,8;CIEND=-9,8;CIPOS95=-1,3;CIEND95=0,0;MATEID=143971_2;EVENT=143971;SU=4;PE=0;SR=4;ALG=PROD;AF=0.0006541;NSAMP=11;MSQ=17.73;AN=16816;AC=11;NS=8429;AC_Hom=0;AC_Het=11;AC_Hemi=0;MAF=0.000652509;HWE=1;NFAM=11	SVTYPE=BND;POS=31158688;STRANDS=+-:4;IMPRECISE;CIPOS=-9,8;CIEND=-7,8;CIPOS95=0,0;CIEND95=-1,3;MATEID=143971_1;EVENT=143971;SECONDARY;SU=4;PE=0;SR=4;ALG=PROD;AF=0.0006541;NSAMP=11;MSQ=17.73;AN=16816;AC=11;NS=8429;AC_Hom=0;AC_Het=11;AC_Hemi=0;MAF=0.000652509;HWE=1;NFAM=11
18	31158363	31158378	18	31158442	31158449	143970	911.06	+	-	BND	LOW	143970_1	N	N[18:31158443[	143970_2	N	]18:31158371]N	SVTYPE=BND;POS=31158371;STRANDS=+-:4;IMPRECISE;CIPOS=-8,7;CIEND=0,7;CIPOS95=-1,1;CIEND95=0,7;MATEID=143970_2;EVENT=143970;SU=4;PE=0;SR=4;ALG=PROD;AF=0.001094;NSAMP=18;MSQ=16.6;AN=16452;AC=18;NS=8247;AC_Hom=0;AC_Het=18;AC_Hemi=0;MAF=0.00109131;HWE=1;NFAM=18	SVTYPE=BND;POS=31158443;STRANDS=+-:4;IMPRECISE;CIPOS=0,7;CIEND=-8,7;CIPOS95=0,7;CIEND95=-1,1;MATEID=143970_1;EVENT=143970;SECONDARY;SU=4;PE=0;SR=4;ALG=PROD;AF=0.001094;NSAMP=18;MSQ=16.6;AN=16452;AC=18;NS=8247;AC_Hom=0;AC_Het=18;AC_Hemi=0;MAF=0.00109131;HWE=1;NFAM=18
18	31181729	31181788	19	29385576	29385619	25412	2936.55	+	-	BND	LOW	25412_1	N	N[19:29385597[	25412_2	N	]18:31181759]N	SVTYPE=BND;POS=31181759;STRANDS=+-:8;IMPRECISE;CIPOS=-30,29;CIEND=-20,23;CIPOS95=-1,1;CIEND95=-1,1;MATEID=25412_2;EVENT=25412;SU=8;PE=5;SR=3;ALG=PROD;AF=0.009029;NSAMP=151;MSQ=18.42;AN=16834;AC=152;NS=8438;AC_Hom=2;AC_Het=150;AC_Hemi=0;MAF=0.00900687;HWE=0.496508;NFAM=149	SVTYPE=BND;POS=29385597;STRANDS=+-:8;IMPRECISE;CIPOS=-20,23;CIEND=-30,29;CIPOS95=-1,1;CIEND95=-1,1;MATEID=25412_1;EVENT=25412;SECONDARY;SU=8;PE=5;SR=3;ALG=PROD;AF=0.009029;NSAMP=151;MSQ=18.42;AN=16834;AC=152;NS=8438;AC_Hom=2;AC_Het=150;AC_Hemi=0;MAF=0.00900687;HWE=0.496508;NFAM=149
18	31181740	31181757	19	29385653	29385670	25411	29310.5	-	+	BND	LOW	25411_1	N	]19:29385662]N	25411_2	N	N[18:31181750[	SVTYPE=BND;POS=31181750;STRANDS=-+:20;CIPOS=-9,8;CIEND=-9,8;CIPOS95=0,0;CIEND95=0,0;MATEID=25411_2;EVENT=25411;SU=20;PE=0;SR=20;ALG=PROD;AF=0.05388;NSAMP=907;MSQ=31.68;AN=16834;AC=907;NS=8438;AC_Hom=0;AC_Het=907;AC_Hemi=0;MAF=0.053745;HWE=1.05623e-11;NFAM=839	SVTYPE=BND;POS=29385662;STRANDS=-+:20;CIPOS=-9,8;CIEND=-9,8;CIPOS95=0,0;CIEND95=0,0;MATEID=25411_1;EVENT=25411;SECONDARY;SU=20;PE=0;SR=20;ALG=PROD;AF=0.05388;NSAMP=907;MSQ=31.68;AN=16834;AC=907;NS=8438;AC_Hom=0;AC_Het=907;AC_Hemi=0;MAF=0.053745;HWE=1.05623e-11;NFAM=839
18	31190957	31191012	18	31191067	31191115	302153	140.5	+	+	INV	LOW	302153	N	<INV>	.	.	.	SVTYPE=INV;POS=31190983;SVLEN=104;END=31191087;STRANDS=++:11,--:2;CIPOS=-26,29;CIEND=-20,28;CIPOS95=0,0;CIEND95=0,0;SU=13;PE=6;SR=7;ALG=PROD;AF=0.0001188;NSAMP=2;MSQ=70.19;AN=16834;AC=2;NS=8438;AC_Hom=0;AC_Het=2;AC_Hemi=0;MAF=0.000118511;HWE=1;NFAM=2	.
18	31259159	31259204	18	31260827	31260872	143972	1055.22	+	-	DEL	PASS	143972	N	<DEL>	.	.	.	SVTYPE=DEL;POS=31259182;SVLEN=-1669;END=31260851;STRANDS=+-:42;CIPOS=-23,22;CIEND=-24,21;CIPOS95=0,0;CIEND95=0,0;SU=42;PE=26;SR=16;ALG=PROD;AF=0.0001188;NSAMP=2;MSQ=527.61;AN=16834;AC=2;NS=8438;AC_Hom=0;AC_Het=2;AC_Hemi=0;MAF=0.000118511;HWE=1;NFAM=2	.
18	31305684	31305691	18	31307583	31307590	143973	323.68	+	-	DEL	PASS	143973	N	<DEL>	.	.	.	SVTYPE=DEL;POS=31305688;SVLEN=-1900;END=31307588;STRANDS=+-:16;CIPOS=-4,3;CIEND=-5,2;CIPOS95=0,0;CIEND95=0,0;SU=16;PE=8;SR=8;ALG=PROD;AF=5.94e-05;NSAMP=1;MSQ=323.68;AN=16834;AC=1;NS=8438;AC_Hom=0;AC_Het=1;AC_Hemi=0;MAF=5.92557e-05;HWE=1;NFAM=1	.
18	31317607	31317627	18	31317660	31317680	143974	153.0	+	-	BND	LOW	143974_1	N	N[18:31317671[	143974_2	N	]18:31317617]N	SVTYPE=BND;POS=31317617;STRANDS=+-:5;CIPOS=-10,10;CIEND=-10,10;CIPOS95=0,0;CIEND95=0,0;MATEID=143974_2;EVENT=143974;SU=5;PE=0;SR=5;ALG=PROD;AF=5.94e-05;NSAMP=1;MSQ=152.79;AN=16834;AC=1;NS=8438;AC_Hom=0;AC_Het=1;AC_Hemi=0;MAF=5.92557e-05;HWE=1;NFAM=1	SVTYPE=BND;POS=31317671;STRANDS=+-:5;CIPOS=-10,10;CIEND=-10,10;CIPOS95=0,0;CIEND95=0,0;MATEID=143974_1;EVENT=143974;SECONDARY;SU=5;PE=0;SR=5;ALG=PROD;AF=5.94e-05;NSAMP=1;MSQ=152.79;AN=16834;AC=1;NS=8438;AC_Hom=0;AC_Het=1;AC_Hemi=0;MAF=5.92557e-05;HWE=1;NFAM=1
18	31373940	31373957	X	62761788	62761805	25888	29.95	-	+	BND	LOW	25888_1	N	]X:62761797]N	25888_2	N	N[18:31373950[	SVTYPE=BND;POS=31373950;STRANDS=-+:4;CIPOS=-9,8;CIEND=-9,8;CIPOS95=0,0;CIEND95=0,0;MATEID=25888_2;EVENT=25888;SU=4;PE=0;SR=4;ALG=PROD;AF=5.94e-05;NSAMP=1;MSQ=26.81;AN=16834;AC=1;NS=8438;AC_Hom=0;AC_Het=1;AC_Hemi=0;MAF=5.92557e-05;HWE=1;NFAM=1	SVTYPE=BND;POS=62761797;STRANDS=-+:4;CIPOS=-9,8;CIEND=-9,8;CIPOS95=0,0;CIEND95=0,0;MATEID=25888_1;EVENT=25888;SECONDARY;SU=4;PE=0;SR=4;ALG=PROD;AF=5.94e-05;NSAMP=1;MSQ=26.81;AN=16834;AC=1;NS=8438;AC_Hom=0;AC_Het=1;AC_Hemi=0;MAF=5.92557e-05;HWE=1;NFAM=1
18	31400208	31400242	18	31400492	31400517	143975	1.21589e+06	+	-	DEL	PASS	143975	N	<DEL>	.	.	.	SVTYPE=DEL;POS=31400232;SVLEN=-285;END=31400517;STRANDS=+-:2337;IMPRECISE;CIPOS=-24,10;CIEND=-25,0;CIPOS95=-7,7;CIEND95=-1,0;SU=2337;PE=2282;SR=55;ALG=PROD;AF=0.3619;NSAMP=5762;MSQ=210.09;RETAINED;AN=16804;AC=6082;NS=8423;AC_Hom=640;AC_Het=5460;AC_Hemi=0;MAF=0.362104;HWE=0;NFAM=5377	.
18	31411354	31411366	18	31422431	31422436	143977	410.54	+	-	DEL	PASS	143977	N	<DEL>	.	.	.	SVTYPE=DEL;POS=31411360;SVLEN=-11075;END=31422435;STRANDS=+-:18;CIPOS=-6,6;CIEND=-4,1;CIPOS95=0,0;CIEND95=0,0;SU=18;PE=10;SR=8;ALG=PROD;AF=5.94e-05;NSAMP=1;MSQ=410.54;AN=16834;AC=1;NS=8438;AC_Hom=0;AC_Het=1;AC_Hemi=0;MAF=5.92557e-05;HWE=1;NFAM=1	.
18	31416709	31416718	18	31416767	31416776	143978	3533.91	+	-	BND	LOW	143978_1	N	N[18:31416773[	143978_2	N	]18:31416714]N	SVTYPE=BND;POS=31416714;STRANDS=+-:81;CIPOS=-5,4;CIEND=-5,4;CIPOS95=0,0;CIEND95=0,0;MATEID=143978_2;EVENT=143978;SU=81;PE=0;SR=81;ALG=PROD;AF=0.001366;NSAMP=23;MSQ=153.65;AN=16834;AC=23;NS=8438;AC_Hom=0;AC_Het=23;AC_Hemi=0;MAF=0.00136288;HWE=1;NFAM=23	SVTYPE=BND;POS=31416773;STRANDS=+-:81;CIPOS=-5,4;CIEND=-5,4;CIPOS95=0,0;CIEND95=0,0;MATEID=143978_1;EVENT=143978;SECONDARY;SU=81;PE=0;SR=81;ALG=PROD;AF=0.001366;NSAMP=23;MSQ=153.65;AN=16834;AC=23;NS=8438;AC_Hom=0;AC_Het=23;AC_Hemi=0;MAF=0.00136288;HWE=1;NFAM=23
18	31419448	31419449	18	31419568	31419569	143979	33501.9	+	-	BND	PASS	143979_1	N	N[18:31419570[	143979_2	N	]18:31419449]N	SVTYPE=BND;POS=31419449;STRANDS=+-:1370;CIPOS=-1,0;CIEND=-1,0;CIPOS95=0,0;CIEND95=0,0;MATEID=143979_2;EVENT=143979;SU=1370;PE=9;SR=1361;ALG=PROD;AF=0.007782;NSAMP=128;MSQ=261.73;AN=16834;AC=131;NS=8438;AC_Hom=6;AC_Het=125;AC_Hemi=0;MAF=0.0077625;HWE=0.0138561;NFAM=102	SVTYPE=BND;POS=31419570;STRANDS=+-:1370;CIPOS=-1,0;CIEND=-1,0;CIPOS95=0,0;CIEND95=0,0;MATEID=143979_1;EVENT=143979;SECONDARY;SU=1370;PE=9;SR=1361;ALG=PROD;AF=0.007782;NSAMP=128;MSQ=261.73;AN=16834;AC=131;NS=8438;AC_Hom=6;AC_Het=125;AC_Hemi=0;MAF=0.0077625;HWE=0.0138561;NFAM=102
18	31426251	31426258	18	31426702	31426722	143980	401.65	+	-	DEL	PASS	143980	N	<DEL>	.	.	.	SVTYPE=DEL;POS=31426255;SVLEN=-457;END=31426712;STRANDS=+-:17;CIPOS=-4,3;CIEND=-10,10;CIPOS95=0,0;CIEND95=0,0;SU=17;PE=10;SR=7;ALG=PROD;AF=5.94e-05;NSAMP=1;MSQ=401.65;AN=16834;AC=1;NS=8438;AC_Hom=0;AC_Het=1;AC_Hemi=0;MAF=5.92557e-05;HWE=1;NFAM=1	.
18	31451391	31451399	18	31452514	31452534	143981	395.64	+	-	DEL	PASS	143981	N	<DEL>	.	.	.	SVTYPE=DEL;POS=31451395;SVLEN=-1129;END=31452524;STRANDS=+-:16;CIPOS=-4,4;CIEND=-10,10;CIPOS95=0,0;CIEND95=0,0;SU=16;PE=9;SR=7;ALG=PROD;AF=5.94e-05;NSAMP=1;MSQ=395.64;AN=16834;AC=1;NS=8438;AC_Hom=0;AC_Het=1;AC_Hemi=0;MAF=5.92557e-05;HWE=1;NFAM=1	.
18	31457391	31457442	18	31458325	31458375	143982	500.4	+	-	DEL	PASS	143982	N	<DEL>	.	.	.	SVTYPE=DEL;POS=31457416;SVLEN=-936;END=31458352;STRANDS=+-:21;CIPOS=-25,26;CIEND=-27,23;CIPOS95=0,0;CIEND95=0,0;SU=21;PE=14;SR=7;ALG=PROD;AF=0.0001188;NSAMP=2;MSQ=250.19;AN=16834;AC=2;NS=8438;AC_Hom=0;AC_Het=2;AC_Hemi=0;MAF=0.000118511;HWE=1;NFAM=2	.
18	31465380	31465432	18	31466718	31466776	302155	302.26	+	+	BND	LOW	302155_1	N	N]18:31466748]	302155_2	N	N]18:31465405]	SVTYPE=BND;POS=31465405;STRANDS=++:22;CIPOS=-25,27;CIEND=-30,28;CIPOS95=0,0;CIEND95=0,0;MATEID=302155_2;EVENT=302155;SU=22;PE=13;SR=9;ALG=PROD;AF=0.0001188;NSAMP=2;MSQ=151.13;AN=16834;AC=2;NS=8438;AC_Hom=0;AC_Het=2;AC_Hemi=0;MAF=0.000118511;HWE=1;NFAM=1	SVTYPE=BND;POS=31466748;STRANDS=++:22;CIPOS=-30,28;CIEND=-25,27;CIPOS95=0,0;CIEND95=0,0;MATEID=302155_1;EVENT=302155;SECONDARY;SU=22;PE=13;SR=9;ALG=PROD;AF=0.0001188;NSAMP=2;MSQ=151.13;AN=16834;AC=2;NS=8438;AC_Hom=0;AC_Het=2;AC_Hemi=0;MAF=0.000118511;HWE=1;NFAM=1
18	31465382	31465435	18	31466344	31466396	302154	569.09	-	-	BND	PASS	302154_1	N	[18:31466374[N	302154_2	N	[18:31465412[N	SVTYPE=BND;POS=31465412;STRANDS=--:28;CIPOS=-29,24;CIEND=-29,23;CIPOS95=0,0;CIEND95=0,0;MATEID=302154_2;EVENT=302154;SU=28;PE=22;SR=6;ALG=PROD;AF=0.0001188;NSAMP=2;MSQ=284.54;AN=16834;AC=2;NS=8438;AC_Hom=0;AC_Het=2;AC_Hemi=0;MAF=0.000118511;HWE=1;NFAM=1	SVTYPE=BND;POS=31466374;STRANDS=--:28;CIPOS=-29,23;CIEND=-29,24;CIPOS95=0,0;CIEND95=0,0;MATEID=302154_1;EVENT=302154;SECONDARY;SU=28;PE=22;SR=6;ALG=PROD;AF=0.0001188;NSAMP=2;MSQ=284.54;AN=16834;AC=2;NS=8438;AC_Hom=0;AC_Het=2;AC_Hemi=0;MAF=0.000118511;HWE=1;NFAM=1
18	31470771	31470778	18	31473169	31473175	143983	347.73	+	-	DEL	PASS	143983	N	<DEL>	.	.	.	SVTYPE=DEL;POS=31470775;SVLEN=-2398;END=31473173;STRANDS=+-:16;CIPOS=-4,3;CIEND=-4,2;CIPOS95=0,0;CIEND95=0,0;SU=16;PE=8;SR=8;ALG=PROD;AF=5.94e-05;NSAMP=1;MSQ=347.73;AN=16834;AC=1;NS=8438;AC_Hom=0;AC_Het=1;AC_Hemi=0;MAF=5.92557e-05;HWE=1;NFAM=1	.
18	31547323	31547331	18	31552117	31552137	143984	355.39	+	-	BND	LOW	143984_1	N	N[18:31552128[	143984_2	N	]18:31547327]N	SVTYPE=BND;POS=31547327;STRANDS=+-:14;CIPOS=-4,4;CIEND=-10,10;CIPOS95=0,0;CIEND95=0,0;MATEID=143984_2;EVENT=143984;SU=14;PE=8;SR=6;ALG=PROD;AF=0.000594;NSAMP=10;MSQ=33.3;AN=16834;AC=10;NS=8438;AC_Hom=0;AC_Het=10;AC_Hemi=0;MAF=0.000592557;HWE=1;NFAM=10	SVTYPE=BND;POS=31552128;STRANDS=+-:14;CIPOS=-10,10;CIEND=-4,4;CIPOS95=0,0;CIEND95=0,0;MATEID=143984_1;EVENT=143984;SECONDARY;SU=14;PE=8;SR=6;ALG=PROD;AF=0.000594;NSAMP=10;MSQ=33.3;AN=16834;AC=10;NS=8438;AC_Hom=0;AC_Het=10;AC_Hemi=0;MAF=0.000592557;HWE=1;NFAM=10
18	31564335	31564352	18	31564398	31564415	143985	174.12	+	-	BND	LOW	143985_1	N	N[18:31564408[	143985_2	N	]18:31564344]N	SVTYPE=BND;POS=31564344;STRANDS=+-:4;CIPOS=-9,8;CIEND=-9,8;CIPOS95=0,0;CIEND95=0,0;MATEID=143985_2;EVENT=143985;SU=4;PE=0;SR=4;ALG=PROD;AF=5.94e-05;NSAMP=1;MSQ=173.77;AN=16834;AC=1;NS=8438;AC_Hom=0;AC_Het=1;AC_Hemi=0;MAF=5.92557e-05;HWE=1;NFAM=1	SVTYPE=BND;POS=31564408;STRANDS=+-:4;CIPOS=-9,8;CIEND=-9,8;CIPOS95=0,0;CIEND95=0,0;MATEID=143985_1;EVENT=143985;SECONDARY;SU=4;PE=0;SR=4;ALG=PROD;AF=5.94e-05;NSAMP=1;MSQ=173.77;AN=16834;AC=1;NS=8438;AC_Hom=0;AC_Het=1;AC_Hemi=0;MAF=5.92557e-05;HWE=1;NFAM=1
18	31570663	31570668	18	31570982	31570987	143986	5429.3	+	-	BND	PASS	143986_1	N	N[18:31570986[	143986_2	N	]18:31570666]N	SVTYPE=BND;POS=31570666;STRANDS=+-:185;CIPOS=-3,2;CIEND=-3,2;CIPOS95=0,0;CIEND95=0,0;MATEID=143986_2;EVENT=143986;SU=185;PE=43;SR=142;ALG=PROD;AF=0.0009505;NSAMP=16;MSQ=339.33;AN=16834;AC=16;NS=8438;AC_Hom=0;AC_Het=16;AC_Hemi=0;MAF=0.000948092;HWE=1;NFAM=15	SVTYPE=BND;POS=31570986;STRANDS=+-:185;CIPOS=-3,2;CIEND=-3,2;CIPOS95=0,0;CIEND95=0,0;MATEID=143986_1;EVENT=143986;SECONDARY;SU=185;PE=43;SR=142;ALG=PROD;AF=0.0009505;NSAMP=16;MSQ=339.33;AN=16834;AC=16;NS=8438;AC_Hom=0;AC_Het=16;AC_Hemi=0;MAF=0.000948092;HWE=1;NFAM=15
18	31590155	31590171	18	31591758	31591778	143987	251.67	+	-	DEL	PASS	143987	N	<DEL>	.	.	.	SVTYPE=DEL;POS=31590164;SVLEN=-1604;END=31591768;STRANDS=+-:12;CIPOS=-9,7;CIEND=-10,10;CIPOS95=0,0;CIEND95=0,0;SU=12;PE=8;SR=4;ALG=PROD;AF=5.94e-05;NSAMP=1;MSQ=251.67;AN=16834;AC=1;NS=8438;AC_Hom=0;AC_Het=1;AC_Hemi=0;MAF=5.92557e-05;HWE=1;NFAM=1	.
18	31644026	31644045	18	31647788	31647808	143988	498.13	+	-	DEL	PASS	143988	N	<DEL>	.	.	.	SVTYPE=DEL;POS=31644035;SVLEN=-3763;END=31647798;STRANDS=+-:22;CIPOS=-9,10;CIEND=-10,10;CIPOS95=0,0;CIEND95=0,0;SU=22;PE=15;SR=7;ALG=PROD;AF=5.94e-05;NSAMP=1;MSQ=497.58;AN=16834;AC=1;NS=8438;AC_Hom=0;AC_Het=1;AC_Hemi=0;MAF=5.92557e-05;HWE=1;NFAM=1	.
18	31656005	31656014	18	31656210	31656219	143989	331.05	+	-	BND	LOW	143989_1	N	N[18:31656216[	143989_2	N	]18:31656010]N	SVTYPE=BND;POS=31656010;STRANDS=+-:7;CIPOS=-5,4;CIEND=-5,4;CIPOS95=0,0;CIEND95=0,0;MATEID=143989_2;EVENT=143989;SU=7;PE=0;SR=7;ALG=PROD;AF=0.000297;NSAMP=5;MSQ=65.16;AN=16834;AC=5;NS=8438;AC_Hom=0;AC_Het=5;AC_Hemi=0;MAF=0.000296279;HWE=1;NFAM=5	SVTYPE=BND;POS=31656216;STRANDS=+-:7;CIPOS=-5,4;CIEND=-5,4;CIPOS95=0,0;CIEND95=0,0;MATEID=143989_1;EVENT=143989;SECONDARY;SU=7;PE=0;SR=7;ALG=PROD;AF=0.000297;NSAMP=5;MSQ=65.16;AN=16834;AC=5;NS=8438;AC_Hom=0;AC_Het=5;AC_Hemi=0;MAF=0.000296279;HWE=1;NFAM=5
18	31658980	31659038	18	31662760	31662805	143990	1028.23	+	-	DEL	PASS	143990	N	<DEL>	.	.	.	SVTYPE=DEL;POS=31659008;SVLEN=-3776;END=31662784;STRANDS=+-:41;CIPOS=-28,30;CIEND=-24,21;CIPOS95=0,0;CIEND95=0,0;SU=41;PE=24;SR=17;ALG=PROD;AF=0.0001188;NSAMP=2;MSQ=514.12;AN=16834;AC=2;NS=8438;AC_Hom=0;AC_Het=2;AC_Hemi=0;MAF=0.000118511;HWE=1;NFAM=2	.
18	31695053	31695060	18	31695127	31695134	143991	341.85	+	-	BND	PASS	143991_1	N	N[18:31695132[	143991_2	N	]18:31695057]N	SVTYPE=BND;POS=31695057;STRANDS=+-:9;CIPOS=-4,3;CIEND=-4,3;CIPOS95=0,0;CIEND95=0,0;MATEID=143991_2;EVENT=143991;SU=9;PE=0;SR=9;ALG=PROD;AF=5.94e-05;NSAMP=1;MSQ=341.72;AN=16834;AC=1;NS=8438;AC_Hom=0;AC_Het=1;AC_Hemi=0;MAF=5.92557e-05;HWE=1;NFAM=1	SVTYPE=BND;POS=31695132;STRANDS=+-:9;CIPOS=-4,3;CIEND=-4,3;CIPOS95=0,0;CIEND95=0,0;MATEID=143991_1;EVENT=143991;SECONDARY;SU=9;PE=0;SR=9;ALG=PROD;AF=5.94e-05;NSAMP=1;MSQ=341.72;AN=16834;AC=1;NS=8438;AC_Hom=0;AC_Het=1;AC_Hemi=0;MAF=5.92557e-05;HWE=1;NFAM=1
18	31713214	31713726	18	31718425	31718703	143992	74.61	+	-	DEL	PASS	143992	N	<DEL>	.	.	.	SVTYPE=DEL;POS=31713224;SVLEN=-5469;END=31718693;STRANDS=+-:4;IMPRECISE;CIPOS=-10,502;CIEND=-268,10;CIPOS95=0,180;CIEND95=-132,1;SU=4;PE=4;SR=0;ALG=PROD;AF=5.94e-05;NSAMP=1;MSQ=74.57;AN=16834;AC=1;NS=8438;AC_Hom=0;AC_Het=1;AC_Hemi=0;MAF=5.92557e-05;HWE=1;NFAM=1	.
18	31725353	31725359	18	31726289	31726296	143993	7570.57	+	-	BND	PASS	143993_1	N	N[18:31726294[	143993_2	N	]18:31725356]N	SVTYPE=BND;POS=31725356;STRANDS=+-:313;CIPOS=-3,3;CIEND=-4,3;CIPOS95=0,0;CIEND95=0,0;MATEID=143993_2;EVENT=143993;SU=313;PE=191;SR=122;ALG=PROD;AF=0.001129;NSAMP=19;MSQ=398.45;AN=16834;AC=19;NS=8438;AC_Hom=0;AC_Het=19;AC_Hemi=0;MAF=0.00112586;HWE=1;NFAM=19	SVTYPE=BND;POS=31726294;STRANDS=+-:313;CIPOS=-4,3;CIEND=-3,3;CIPOS95=0,0;CIEND95=0,0;MATEID=143993_1;EVENT=143993;SECONDARY;SU=313;PE=191;SR=122;ALG=PROD;AF=0.001129;NSAMP=19;MSQ=398.45;AN=16834;AC=19;NS=8438;AC_Hom=0;AC_Het=19;AC_Hemi=0;MAF=0.00112586;HWE=1;NFAM=19
18	31746718	31746769	18	31747084	31747105	143994	2.17432e+06	+	-	BND	PASS	143994_1	N	N[18:31747101[	143994_2	N	]18:31746719]N	SVTYPE=BND;POS=31746719;STRANDS=+-:8512;CIPOS=-1,50;CIEND=-16,5;CIPOS95=0,0;CIEND95=0,0;MATEID=143994_2;EVENT=143994;SU=8512;PE=8512;SR=0;ALG=PROD;AF=0.3646;NSAMP=6134;MSQ=353.16;AN=16834;AC=6138;NS=8438;AC_Hom=8;AC_Het=6147;AC_Hemi=0;MAF=0.364719;HWE=0;NFAM=5416	SVTYPE=BND;POS=31747101;STRANDS=+-:8512;CIPOS=-16,5;CIEND=-1,50;CIPOS95=0,0;CIEND95=0,0;MATEID=143994_1;EVENT=143994;SECONDARY;SU=8512;PE=8512;SR=0;ALG=PROD;AF=0.3646;NSAMP=6134;MSQ=353.16;AN=16834;AC=6138;NS=8438;AC_Hom=8;AC_Het=6147;AC_Hemi=0;MAF=0.364719;HWE=0;NFAM=5416
18	31754235	31754295	18	31754352	31754412	143995	248.7	+	-	DEL	PASS	143995	N	<DEL>	.	.	.	SVTYPE=DEL;POS=31754265;SVLEN=-117;END=31754382;STRANDS=+-:10;CIPOS=-30,30;CIEND=-30,30;CIPOS95=0,0;CIEND95=0,0;SU=10;PE=0;SR=10;ALG=PROD;AF=0.0001188;NSAMP=2;MSQ=124.33;AN=16834;AC=2;NS=8438;AC_Hom=0;AC_Het=2;AC_Hemi=0;MAF=0.000118511;HWE=1;NFAM=2	.
18	31759077	31759097	18	31761011	31761031	143996	215.73	+	-	DEL	PASS	143996	N	<DEL>	.	.	.	SVTYPE=DEL;POS=31759087;SVLEN=-1934;END=31761021;STRANDS=+-:11;CIPOS=-10,10;CIEND=-10,10;CIPOS95=0,0;CIEND95=0,0;SU=11;PE=5;SR=6;ALG=PROD;AF=5.94e-05;NSAMP=1;MSQ=215.73;AN=16834;AC=1;NS=8438;AC_Hom=0;AC_Het=1;AC_Hemi=0;MAF=5.92557e-05;HWE=1;NFAM=1	.
18	31783406	31783423	18	31783678	31783689	143997	100.49	+	-	BND	LOW	143997_1	N	N[18:31783681[	143997_2	N	]18:31783415]N	SVTYPE=BND;POS=31783415;STRANDS=+-:4;IMPRECISE;CIPOS=-9,8;CIEND=-2,9;CIPOS95=0,0;CIEND95=0,8;MATEID=143997_2;EVENT=143997;SU=4;PE=0;SR=4;ALG=PROD;AF=0.0005346;NSAMP=9;MSQ=8.22;AN=16834;AC=9;NS=8438;AC_Hom=0;AC_Het=10;AC_Hemi=0;MAF=0.000592557;HWE=1;NFAM=9	SVTYPE=BND;POS=31783681;STRANDS=+-:4;IMPRECISE;CIPOS=-2,9;CIEND=-9,8;CIPOS95=0,8;CIEND95=0,0;MATEID=143997_1;EVENT=143997;SECONDARY;SU=4;PE=0;SR=4;ALG=PROD;AF=0.0005346;NSAMP=9;MSQ=8.22;AN=16834;AC=9;NS=8438;AC_Hom=0;AC_Het=10;AC_Hemi=0;MAF=0.000592557;HWE=1;NFAM=9
18	31813809	31813856	18	31815246	31815291	143998	1501.77	+	-	DEL	PASS	143998	N	<DEL>	.	.	.	SVTYPE=DEL;POS=31813833;SVLEN=-1437;END=31815270;STRANDS=+-:64;CIPOS=-24,23;CIEND=-24,21;CIPOS95=0,0;CIEND95=0,0;SU=64;PE=39;SR=25;ALG=PROD;AF=0.0001782;NSAMP=3;MSQ=500.59;AN=16834;AC=3;NS=8438;AC_Hom=0;AC_Het=3;AC_Hemi=0;MAF=0.000177767;HWE=1;NFAM=3	.
18	31821668	31821725	18	31822425	31822474	143999	791.27	+	-	BND	PASS	143999_1	N	N[18:31822452[	143999_2	N	]18:31821695]N	SVTYPE=BND;POS=31821695;STRANDS=+-:34;CIPOS=-27,30;CIEND=-26,23;CIPOS95=0,0;CIEND95=0,0;MATEID=143999_2;EVENT=143999;SU=34;PE=22;SR=12;ALG=PROD;AF=0.0001188;NSAMP=2;MSQ=395.64;AN=16834;AC=2;NS=8438;AC_Hom=0;AC_Het=2;AC_Hemi=0;MAF=0.000118511;HWE=1;NFAM=2	SVTYPE=BND;POS=31822452;STRANDS=+-:34;CIPOS=-26,23;CIEND=-27,30;CIPOS95=0,0;CIEND95=0,0;MATEID=143999_1;EVENT=143999;SECONDARY;SU=34;PE=22;SR=12;ALG=PROD;AF=0.0001188;NSAMP=2;MSQ=395.64;AN=16834;AC=2;NS=8438;AC_Hom=0;AC_Het=2;AC_Hemi=0;MAF=0.000118511;HWE=1;NFAM=2
18	31821799	31821808	18	31821863	31821872	144000	177.16	+	-	DEL	PASS	144000	N	<DEL>	.	.	.	SVTYPE=DEL;POS=31821804;SVLEN=-64;END=31821868;STRANDS=+-:7;CIPOS=-5,4;CIEND=-5,4;CIPOS95=0,0;CIEND95=0,0;SU=7;PE=0;SR=7;ALG=PROD;AF=5.94e-05;NSAMP=1;MSQ=176.84;AN=16834;AC=1;NS=8438;AC_Hom=0;AC_Het=1;AC_Hemi=0;MAF=5.92557e-05;HWE=1;NFAM=1	.
18	31822333	31822344	18	32349698	32349713	302156	86500.2	+	+	BND	LOW	302156_1	N	N]18:32349704]	302156_2	N	N]18:31822334]	SVTYPE=BND;POS=31822334;STRANDS=++:1184;CIPOS=-1,10;CIEND=-6,9;CIPOS95=0,0;CIEND95=0,0;MATEID=302156_2;EVENT=302156;SU=1184;PE=1144;SR=40;ALG=PROD;AF=0.08619;NSAMP=1451;MSQ=59.15;AN=16834;AC=1451;NS=8438;AC_Hom=0;AC_Het=1456;AC_Hemi=0;MAF=0.0862764;HWE=3.14523e-30;NFAM=1250	SVTYPE=BND;POS=32349704;STRANDS=++:1184;CIPOS=-6,9;CIEND=-1,10;CIPOS95=0,0;CIEND95=0,0;MATEID=302156_1;EVENT=302156;SECONDARY;SU=1184;PE=1144;SR=40;ALG=PROD;AF=0.08619;NSAMP=1451;MSQ=59.15;AN=16834;AC=1451;NS=8438;AC_Hom=0;AC_Het=1456;AC_Hemi=0;MAF=0.0862764;HWE=3.14523e-30;NFAM=1250
18	31859020	31859077	18	31862301	31862358	267151	291.47	-	+	BND	LOW	267151_1	N	]18:31862328]N	267151_2	N	N[18:31859051[	SVTYPE=BND;POS=31859051;STRANDS=-+:30;CIPOS=-30,27;CIEND=-27,30;CIPOS95=0,0;CIEND95=0,0;MATEID=267151_2;EVENT=267151;SU=30;PE=20;SR=10;ALG=PROD;AF=0.0001782;NSAMP=2;MSQ=145.42;AN=16834;AC=3;NS=8438;AC_Hom=2;AC_Het=1;AC_Hemi=0;MAF=0.000177767;HWE=0.000177778;NFAM=2	SVTYPE=BND;POS=31862328;STRANDS=-+:30;CIPOS=-27,30;CIEND=-30,27;CIPOS95=0,0;CIEND95=0,0;MATEID=267151_1;EVENT=267151;SECONDARY;SU=30;PE=20;SR=10;ALG=PROD;AF=0.0001782;NSAMP=2;MSQ=145.42;AN=16834;AC=3;NS=8438;AC_Hom=2;AC_Het=1;AC_Hemi=0;MAF=0.000177767;HWE=0.000177778;NFAM=2
18	31859605	31859652	18	31862302	31862360	144001	827.09	+	-	BND	PASS	144001_1	N	N[18:31862333[	144001_2	N	]18:31859629]N	SVTYPE=BND;POS=31859629;STRANDS=+-:38;CIPOS=-24,23;CIEND=-30,28;CIPOS95=0,0;CIEND95=0,0;MATEID=144001_2;EVENT=144001;SU=38;PE=22;SR=16;ALG=PROD;AF=0.0001188;NSAMP=2;MSQ=413.54;AN=16834;AC=2;NS=8438;AC_Hom=0;AC_Het=2;AC_Hemi=0;MAF=0.000118511;HWE=1;NFAM=2	SVTYPE=BND;POS=31862333;STRANDS=+-:38;CIPOS=-30,28;CIEND=-24,23;CIPOS95=0,0;CIEND95=0,0;MATEID=144001_1;EVENT=144001;SECONDARY;SU=38;PE=22;SR=16;ALG=PROD;AF=0.0001188;NSAMP=2;MSQ=413.54;AN=16834;AC=2;NS=8438;AC_Hom=0;AC_Het=2;AC_Hemi=0;MAF=0.000118511;HWE=1;NFAM=2
18	31872791	31872799	18	31873397	31873417	144002	362.7	+	-	DEL	PASS	144002	N	<DEL>	.	.	.	SVTYPE=DEL;POS=31872795;SVLEN=-612;END=31873407;STRANDS=+-:17;CIPOS=-4,4;CIEND=-10,10;CIPOS95=0,0;CIEND95=0,0;SU=17;PE=10;SR=7;ALG=PROD;AF=5.94e-05;NSAMP=1;MSQ=362.7;AN=16834;AC=1;NS=8438;AC_Hom=0;AC_Het=1;AC_Hemi=0;MAF=5.92557e-05;HWE=1;NFAM=1	.
18	31923124	31923144	18	31923266	31923286	144003	335.87	+	-	DEL	PASS	144003	N	<DEL>	.	.	.	SVTYPE=DEL;POS=31923134;SVLEN=-142;END=31923276;STRANDS=+-:12;CIPOS=-10,10;CIEND=-10,10;CIPOS95=0,0;CIEND95=0,0;SU=12;PE=0;SR=12;ALG=PROD;AF=5.94e-05;NSAMP=1;MSQ=335.77;AN=16834;AC=1;NS=8438;AC_Hom=0;AC_Het=1;AC_Hemi=0;MAF=5.92557e-05;HWE=1;NFAM=1	.
18	31937216	31937276	18	31938549	31938596	302157	167.39	-	-	BND	LOW	302157_1	N	[18:31938575[N	302157_2	N	[18:31937247[N	SVTYPE=BND;POS=31937247;STRANDS=--:21;CIPOS=-30,30;CIEND=-25,22;CIPOS95=0,0;CIEND95=0,0;MATEID=302157_2;EVENT=302157;SU=21;PE=8;SR=13;ALG=PROD;AF=0.0001188;NSAMP=2;MSQ=83.69;AN=16834;AC=2;NS=8438;AC_Hom=0;AC_Het=2;AC_Hemi=0;MAF=0.000118511;HWE=1;NFAM=2	SVTYPE=BND;POS=31938575;STRANDS=--:21;CIPOS=-25,22;CIEND=-30,30;CIPOS95=0,0;CIEND95=0,0;MATEID=302157_1;EVENT=302157;SECONDARY;SU=21;PE=8;SR=13;ALG=PROD;AF=0.0001188;NSAMP=2;MSQ=83.69;AN=16834;AC=2;NS=8438;AC_Hom=0;AC_Het=2;AC_Hemi=0;MAF=0.000118511;HWE=1;NFAM=2
18	31937220	31937268	18	31938674	31938721	302158	224.3	+	+	BND	LOW	302158_1	N	N]18:31938698]	302158_2	N	N]18:31937245]	SVTYPE=BND;POS=31937245;STRANDS=++:22;CIPOS=-25,23;CIEND=-24,23;CIPOS95=0,0;CIEND95=0,0;MATEID=302158_2;EVENT=302158;SU=22;PE=8;SR=14;ALG=PROD;AF=0.0001188;NSAMP=2;MSQ=112.15;AN=16834;AC=2;NS=8438;AC_Hom=0;AC_Het=2;AC_Hemi=0;MAF=0.000118511;HWE=1;NFAM=2	SVTYPE=BND;POS=31938698;STRANDS=++:22;CIPOS=-24,23;CIEND=-25,23;CIPOS95=0,0;CIEND95=0,0;MATEID=302158_1;EVENT=302158;SECONDARY;SU=22;PE=8;SR=14;ALG=PROD;AF=0.0001188;NSAMP=2;MSQ=112.15;AN=16834;AC=2;NS=8438;AC_Hom=0;AC_Het=2;AC_Hemi=0;MAF=0.000118511;HWE=1;NFAM=2
18	31938897	31938948	18	31938982	31939033	144004	407.65	+	-	DEL	PASS	144004	N	<DEL>	.	.	.	SVTYPE=DEL;POS=31938923;SVLEN=-85;END=31939008;STRANDS=+-:16;CIPOS=-26,25;CIEND=-26,25;CIPOS95=0,0;CIEND95=0,0;SU=16;PE=0;SR=16;ALG=PROD;AF=0.0001188;NSAMP=2;MSQ=203.79;AN=16834;AC=2;NS=8438;AC_Hom=0;AC_Het=2;AC_Hemi=0;MAF=0.000118511;HWE=1;NFAM=1	.
18	31996671	31996685	18	32000992	32001012	144005	1771.22	+	-	DEL	PASS	144005	N	<DEL>	.	.	.	SVTYPE=DEL;POS=31996677;SVLEN=-4325;END=32001002;STRANDS=+-:78;CIPOS=-6,8;CIEND=-10,10;CIPOS95=0,0;CIEND95=0,0;SU=78;PE=49;SR=29;ALG=PROD;AF=0.0002376;NSAMP=4;MSQ=442.81;AN=16834;AC=4;NS=8438;AC_Hom=0;AC_Het=4;AC_Hemi=0;MAF=0.000237023;HWE=1;NFAM=4	.
18	32056361	32056378	20	54842525	54842542	25545	20806.1	-	+	BND	LOW	25545_1	N	]20:54842534]N	25545_2	N	N[18:32056371[	SVTYPE=BND;POS=32056371;STRANDS=-+:4;CIPOS=-9,8;CIEND=-9,8;CIPOS95=0,0;CIEND95=0,0;MATEID=25545_2;EVENT=25545;SU=4;PE=0;SR=4;ALG=PROD;AF=0.04295;NSAMP=723;MSQ=27.77;AN=16834;AC=723;NS=8438;AC_Hom=0;AC_Het=726;AC_Hemi=0;MAF=0.0430197;HWE=1.72943e-07;NFAM=685	SVTYPE=BND;POS=54842534;STRANDS=-+:4;CIPOS=-9,8;CIEND=-9,8;CIPOS95=0,0;CIEND95=0,0;MATEID=25545_1;EVENT=25545;SECONDARY;SU=4;PE=0;SR=4;ALG=PROD;AF=0.04295;NSAMP=723;MSQ=27.77;AN=16834;AC=723;NS=8438;AC_Hom=0;AC_Het=726;AC_Hemi=0;MAF=0.0430197;HWE=1.72943e-07;NFAM=685
18	32060998	32061018	18	32061078	32061098	144007	246.01	+	-	DEL	PASS	144007	N	<DEL>	.	.	.	SVTYPE=DEL;POS=32061008;SVLEN=-80;END=32061088;STRANDS=+-:10;CIPOS=-10,10;CIEND=-10,10;CIPOS95=0,0;CIEND95=0,0;SU=10;PE=0;SR=10;ALG=PROD;AF=5.94e-05;NSAMP=1;MSQ=245.79;AN=16834;AC=1;NS=8438;AC_Hom=0;AC_Het=1;AC_Hemi=0;MAF=5.92557e-05;HWE=1;NFAM=1	.
18	32067326	32067345	18	32070235	32070255	144008	179.73	+	-	DEL	PASS	144008	N	<DEL>	.	.	.	SVTYPE=DEL;POS=32067335;SVLEN=-2910;END=32070245;STRANDS=+-:11;CIPOS=-9,10;CIEND=-10,10;CIPOS95=0,0;CIEND95=0,0;SU=11;PE=5;SR=6;ALG=PROD;AF=5.94e-05;NSAMP=1;MSQ=179.72;AN=16834;AC=1;NS=8438;AC_Hom=0;AC_Het=1;AC_Hemi=0;MAF=5.92557e-05;HWE=1;NFAM=1	.
18	32073620	32073640	18	32073913	32073933	144009	15.59	+	-	BND	LOW	144009_1	N	N[18:32073924[	144009_2	N	]18:32073630]N	SVTYPE=BND;POS=32073630;STRANDS=+-:5;CIPOS=-10,10;CIEND=-10,10;CIPOS95=0,0;CIEND95=0,0;MATEID=144009_2;EVENT=144009;SU=5;PE=0;SR=5;ALG=PROD;AF=5.946e-05;NSAMP=1;MSQ=12.05;AN=16818;AC=1;NS=8430;AC_Hom=0;AC_Het=1;AC_Hemi=0;MAF=5.9312e-05;HWE=1;NFAM=1	SVTYPE=BND;POS=32073924;STRANDS=+-:5;CIPOS=-10,10;CIEND=-10,10;CIPOS95=0,0;CIEND95=0,0;MATEID=144009_1;EVENT=144009;SECONDARY;SU=5;PE=0;SR=5;ALG=PROD;AF=5.946e-05;NSAMP=1;MSQ=12.05;AN=16818;AC=1;NS=8430;AC_Hom=0;AC_Het=1;AC_Hemi=0;MAF=5.9312e-05;HWE=1;NFAM=1
18	32073902	32073919	18	32074321	32074338	144010	16.24	+	-	BND	LOW	144010_1	N	N[18:32074331[	144010_2	N	]18:32073911]N	SVTYPE=BND;POS=32073911;STRANDS=+-:4;CIPOS=-9,8;CIEND=-9,8;CIPOS95=0,0;CIEND95=0,0;MATEID=144010_2;EVENT=144010;SU=4;PE=0;SR=4;ALG=PROD;AF=5.945e-05;NSAMP=1;MSQ=12.11;AN=16820;AC=1;NS=8431;AC_Hom=0;AC_Het=1;AC_Hemi=0;MAF=5.93049e-05;HWE=1;NFAM=1	SVTYPE=BND;POS=32074331;STRANDS=+-:4;CIPOS=-9,8;CIEND=-9,8;CIPOS95=0,0;CIEND95=0,0;MATEID=144010_1;EVENT=144010;SECONDARY;SU=4;PE=0;SR=4;ALG=PROD;AF=5.945e-05;NSAMP=1;MSQ=12.11;AN=16820;AC=1;NS=8431;AC_Hom=0;AC_Het=1;AC_Hemi=0;MAF=5.93049e-05;HWE=1;NFAM=1
18	32078431	32078451	18	56151973	56151993	144011	5161.61	+	-	BND	LOW	144011_1	N	N[18:56151984[	144011_2	N	]18:32078441]N	SVTYPE=BND;POS=32078441;STRANDS=+-:5;CIPOS=-10,10;CIEND=-10,10;CIPOS95=0,0;CIEND95=0,0;MATEID=144011_2;EVENT=144011;SU=5;PE=0;SR=5;ALG=PROD;AF=0.01141;NSAMP=192;MSQ=25.63;AN=16834;AC=192;NS=8438;AC_Hom=0;AC_Het=194;AC_Hemi=0;MAF=0.0114956;HWE=0.630398;NFAM=185	SVTYPE=BND;POS=56151984;STRANDS=+-:5;CIPOS=-10,10;CIEND=-10,10;CIPOS95=0,0;CIEND95=0,0;MATEID=144011_1;EVENT=144011;SECONDARY;SU=5;PE=0;SR=5;ALG=PROD;AF=0.01141;NSAMP=192;MSQ=25.63;AN=16834;AC=192;NS=8438;AC_Hom=0;AC_Het=194;AC_Hemi=0;MAF=0.0114956;HWE=0.630398;NFAM=185
18	32082802	32082820	18	32086048	32086068	144012	104.7	+	-	DEL	PASS	144012	N	<DEL>	.	.	.	SVTYPE=DEL;POS=32082810;SVLEN=-3248;END=32086058;STRANDS=+-:8;IMPRECISE;CIPOS=-8,10;CIEND=-10,10;CIPOS95=-1,1;CIEND95=-1,0;SU=8;PE=5;SR=3;ALG=PROD;AF=5.94e-05;NSAMP=1;MSQ=104.7;AN=16834;AC=1;NS=8438;AC_Hom=0;AC_Het=1;AC_Hemi=0;MAF=5.92557e-05;HWE=1;NFAM=1	.
18	32084285	32084292	18	32084437	32084444	144013	285.99	+	-	DEL	PASS	144013	N	<DEL>	.	.	.	SVTYPE=DEL;POS=32084289;SVLEN=-152;END=32084441;STRANDS=+-:9;CIPOS=-4,3;CIEND=-4,3;CIPOS95=0,0;CIEND95=0,0;SU=9;PE=0;SR=9;ALG=PROD;AF=5.94e-05;NSAMP=1;MSQ=284.8;AN=16834;AC=1;NS=8438;AC_Hom=0;AC_Het=1;AC_Hemi=0;MAF=5.92557e-05;HWE=1;NFAM=1	.
18	32088037	32088040	18	32089273	32089292	144014	659.46	+	-	DEL	PASS	144014	N	<DEL>	.	.	.	SVTYPE=DEL;POS=32088039;SVLEN=-1244;END=32089283;STRANDS=+-:30;CIPOS=-2,1;CIEND=-10,9;CIPOS95=0,0;CIEND95=0,0;SU=30;PE=12;SR=18;ALG=PROD;AF=5.94e-05;NSAMP=1;MSQ=659.46;AN=16834;AC=1;NS=8438;AC_Hom=0;AC_Het=1;AC_Hemi=0;MAF=5.92557e-05;HWE=1;NFAM=1	.
18	32091618	32091627	18	32091724	32091733	144015	185.84	+	-	DEL	PASS	144015	N	<DEL>	.	.	.	SVTYPE=DEL;POS=32091623;SVLEN=-106;END=32091729;STRANDS=+-:7;CIPOS=-5,4;CIEND=-5,4;CIPOS95=0,0;CIEND95=0,0;SU=7;PE=0;SR=7;ALG=PROD;AF=5.94e-05;NSAMP=1;MSQ=185.79;AN=16834;AC=1;NS=8438;AC_Hom=0;AC_Het=1;AC_Hemi=0;MAF=5.92557e-05;HWE=1;NFAM=1	.
18	32101455	32101473	18	32105332	32105336	144016	584.37	+	-	DEL	PASS	144016	N	<DEL>	.	.	.	SVTYPE=DEL;POS=32101463;SVLEN=-3872;END=32105335;STRANDS=+-:26;CIPOS=-8,10;CIEND=-3,1;CIPOS95=0,0;CIEND95=0,0;SU=26;PE=13;SR=13;ALG=PROD;AF=5.94e-05;NSAMP=1;MSQ=584.37;AN=16834;AC=1;NS=8438;AC_Hom=0;AC_Het=1;AC_Hemi=0;MAF=5.92557e-05;HWE=1;NFAM=1	.
18	32113553	32113557	18	32113743	32113747	144017	326.33	+	-	DEL	PASS	144017	N	<DEL>	.	.	.	SVTYPE=DEL;POS=32113556;SVLEN=-190;END=32113746;STRANDS=+-:13;CIPOS=-3,1;CIEND=-3,1;CIPOS95=0,0;CIEND95=0,0;SU=13;PE=0;SR=13;ALG=PROD;AF=5.94e-05;NSAMP=1;MSQ=323.43;AN=16834;AC=1;NS=8438;AC_Hom=0;AC_Het=1;AC_Hemi=0;MAF=5.92557e-05;HWE=1;NFAM=1	.
18	32127059	32127066	18	32148303	32148309	144018	386.68	+	-	DEL	PASS	144018	N	<DEL>	.	.	.	SVTYPE=DEL;POS=32127063;SVLEN=-21244;END=32148307;STRANDS=+-:16;CIPOS=-4,3;CIEND=-4,2;CIPOS95=0,0;CIEND95=0,0;SU=16;PE=7;SR=9;ALG=PROD;AF=5.94e-05;NSAMP=1;MSQ=386.68;AN=16834;AC=1;NS=8438;AC_Hom=0;AC_Het=1;AC_Hemi=0;MAF=5.92557e-05;HWE=1;NFAM=1	.
18	32154035	32154093	18	32155559	32155608	144019	668.09	+	-	BND	PASS	144019_1	N	N[18:32155586[	144019_2	N	]18:32154063]N	SVTYPE=BND;POS=32154063;STRANDS=+-:35;CIPOS=-28,30;CIEND=-26,23;CIPOS95=0,0;CIEND95=0,0;MATEID=144019_2;EVENT=144019;SU=35;PE=23;SR=12;ALG=PROD;AF=0.0001188;NSAMP=2;MSQ=334.04;AN=16834;AC=2;NS=8438;AC_Hom=0;AC_Het=2;AC_Hemi=0;MAF=0.000118511;HWE=1;NFAM=2	SVTYPE=BND;POS=32155586;STRANDS=+-:35;CIPOS=-26,23;CIEND=-28,30;CIPOS95=0,0;CIEND95=0,0;MATEID=144019_1;EVENT=144019;SECONDARY;SU=35;PE=23;SR=12;ALG=PROD;AF=0.0001188;NSAMP=2;MSQ=334.04;AN=16834;AC=2;NS=8438;AC_Hom=0;AC_Het=2;AC_Hemi=0;MAF=0.000118511;HWE=1;NFAM=2
18	32154040	32154085	18	32155913	32155971	267152	530.33	-	+	BND	PASS	267152_1	N	]18:32155941]N	267152_2	N	N[18:32154065[	SVTYPE=BND;POS=32154065;STRANDS=-+:45;CIPOS=-24,21;CIEND=-28,30;CIPOS95=0,0;CIEND95=0,0;MATEID=267152_2;EVENT=267152;SU=45;PE=27;SR=18;ALG=PROD;AF=0.0001782;NSAMP=2;MSQ=265.01;AN=16834;AC=3;NS=8438;AC_Hom=2;AC_Het=1;AC_Hemi=0;MAF=0.000177767;HWE=0.000177778;NFAM=2	SVTYPE=BND;POS=32155941;STRANDS=-+:45;CIPOS=-28,30;CIEND=-24,21;CIPOS95=0,0;CIEND95=0,0;MATEID=267152_1;EVENT=267152;SECONDARY;SU=45;PE=27;SR=18;ALG=PROD;AF=0.0001782;NSAMP=2;MSQ=265.01;AN=16834;AC=3;NS=8438;AC_Hom=2;AC_Het=1;AC_Hemi=0;MAF=0.000177767;HWE=0.000177778;NFAM=2
18	32166437	32166457	18	32166499	32166519	144020	395.79	+	-	BND	PASS	144020_1	N	N[18:32166510[	144020_2	N	]18:32166447]N	SVTYPE=BND;POS=32166447;STRANDS=+-:13;CIPOS=-10,10;CIEND=-10,10;CIPOS95=0,0;CIEND95=0,0;MATEID=144020_2;EVENT=144020;SU=13;PE=0;SR=13;ALG=PROD;AF=5.94e-05;NSAMP=1;MSQ=395.7;AN=16834;AC=1;NS=8438;AC_Hom=0;AC_Het=1;AC_Hemi=0;MAF=5.92557e-05;HWE=1;NFAM=1	SVTYPE=BND;POS=32166510;STRANDS=+-:13;CIPOS=-10,10;CIEND=-10,10;CIPOS95=0,0;CIEND95=0,0;MATEID=144020_1;EVENT=144020;SECONDARY;SU=13;PE=0;SR=13;ALG=PROD;AF=5.94e-05;NSAMP=1;MSQ=395.7;AN=16834;AC=1;NS=8438;AC_Hom=0;AC_Het=1;AC_Hemi=0;MAF=5.92557e-05;HWE=1;NFAM=1
18	32170281	32170324	18	32170462	32170505	144021	1718.17	+	-	DEL	PASS	144021	N	<DEL>	.	.	.	SVTYPE=DEL;POS=32170303;SVLEN=-181;END=32170484;STRANDS=+-:72;CIPOS=-22,21;CIEND=-22,21;CIPOS95=0,0;CIEND95=0,0;SU=72;PE=0;SR=72;ALG=PROD;AF=0.0003564;NSAMP=6;MSQ=268.93;AN=16834;AC=6;NS=8438;AC_Hom=0;AC_Het=7;AC_Hemi=0;MAF=0.00041479;HWE=1;NFAM=6	.
18	32178124	32178144	18	32185680	32185700	144022	170.64	+	-	DEL	PASS	144022	N	<DEL>	.	.	.	SVTYPE=DEL;POS=32178134;SVLEN=-7556;END=32185690;STRANDS=+-:12;CIPOS=-10,10;CIEND=-10,10;CIPOS95=0,0;CIEND95=0,0;SU=12;PE=3;SR=9;ALG=PROD;AF=5.94e-05;NSAMP=1;MSQ=170.64;AN=16834;AC=1;NS=8438;AC_Hom=0;AC_Het=1;AC_Hemi=0;MAF=5.92557e-05;HWE=1;NFAM=1	.
18	32178126	32178412	18	32195728	32196056	144023	404.59	+	-	DEL	PASS	144023	N	<DEL>	.	.	.	SVTYPE=DEL;POS=32178133;SVLEN=-17920;END=32196053;STRANDS=+-:11;IMPRECISE;CIPOS=-7,279;CIEND=-325,3;CIPOS95=0,80;CIEND95=-118,0;SU=11;PE=11;SR=0;ALG=PROD;AF=5.94e-05;NSAMP=1;MSQ=404.59;AN=16834;AC=1;NS=8438;AC_Hom=0;AC_Het=1;AC_Hemi=0;MAF=5.92557e-05;HWE=1;NFAM=1	.
18	32185763	32185781	18	32196043	32196063	144024	302.58	+	-	DEL	PASS	144024	N	<DEL>	.	.	.	SVTYPE=DEL;POS=32185771;SVLEN=-10282;END=32196053;STRANDS=+-:17;CIPOS=-8,10;CIEND=-10,10;CIPOS95=0,0;CIEND95=0,0;SU=17;PE=4;SR=13;ALG=PROD;AF=5.94e-05;NSAMP=1;MSQ=302.58;AN=16834;AC=1;NS=8438;AC_Hom=0;AC_Het=1;AC_Hemi=0;MAF=5.92557e-05;HWE=1;NFAM=1	.
18	32225732	32225741	18	32225786	32225795	144025	219.31	+	-	DEL	PASS	144025	N	<DEL>	.	.	.	SVTYPE=DEL;POS=32225737;SVLEN=-54;END=32225791;STRANDS=+-:7;CIPOS=-5,4;CIEND=-5,4;CIPOS95=0,0;CIEND95=0,0;SU=7;PE=0;SR=7;ALG=PROD;AF=5.94e-05;NSAMP=1;MSQ=218.8;AN=16834;AC=1;NS=8438;AC_Hom=0;AC_Het=1;AC_Hemi=0;MAF=5.92557e-05;HWE=1;NFAM=1	.
18	32289128	32289132	18	32291465	32291471	302159	434.2	-	-	BND	PASS	302159_1	N	[18:32291470[N	302159_2	N	[18:32289133[N	SVTYPE=BND;POS=32289133;STRANDS=--:28;CIPOS=-4,0;CIEND=-4,2;CIPOS95=0,0;CIEND95=0,0;MATEID=302159_2;EVENT=302159;SU=28;PE=19;SR=9;ALG=PROD;AF=5.94e-05;NSAMP=1;MSQ=434.2;AN=16834;AC=1;NS=8438;AC_Hom=0;AC_Het=1;AC_Hemi=0;MAF=5.92557e-05;HWE=1;NFAM=1	SVTYPE=BND;POS=32291470;STRANDS=--:28;CIPOS=-4,2;CIEND=-4,0;CIPOS95=0,0;CIEND95=0,0;MATEID=302159_1;EVENT=302159;SECONDARY;SU=28;PE=19;SR=9;ALG=PROD;AF=5.94e-05;NSAMP=1;MSQ=434.2;AN=16834;AC=1;NS=8438;AC_Hom=0;AC_Het=1;AC_Hemi=0;MAF=5.92557e-05;HWE=1;NFAM=1
18	32289284	32289302	18	32291450	32291470	302160	341.27	+	+	BND	PASS	302160_1	N	N]18:32291460]	302160_2	N	N]18:32289292]	SVTYPE=BND;POS=32289292;STRANDS=++:24;CIPOS=-8,10;CIEND=-10,10;CIPOS95=0,0;CIEND95=0,0;MATEID=302160_2;EVENT=302160;SU=24;PE=10;SR=14;ALG=PROD;AF=5.94e-05;NSAMP=1;MSQ=341.27;AN=16834;AC=1;NS=8438;AC_Hom=0;AC_Het=1;AC_Hemi=0;MAF=5.92557e-05;HWE=1;NFAM=1	SVTYPE=BND;POS=32291460;STRANDS=++:24;CIPOS=-10,10;CIEND=-8,10;CIPOS95=0,0;CIEND95=0,0;MATEID=302160_1;EVENT=302160;SECONDARY;SU=24;PE=10;SR=14;ALG=PROD;AF=5.94e-05;NSAMP=1;MSQ=341.27;AN=16834;AC=1;NS=8438;AC_Hom=0;AC_Het=1;AC_Hemi=0;MAF=5.92557e-05;HWE=1;NFAM=1
18	32298087	32298102	18	32303725	32303745	144026	317.74	+	-	DEL	PASS	144026	N	<DEL>	.	.	.	SVTYPE=DEL;POS=32298093;SVLEN=-5642;END=32303735;STRANDS=+-:9;IMPRECISE;CIPOS=-6,9;CIEND=-10,10;CIPOS95=-1,1;CIEND95=-1,0;SU=9;PE=6;SR=3;ALG=PROD;AF=5.94e-05;NSAMP=1;MSQ=317.74;AN=16834;AC=1;NS=8438;AC_Hom=0;AC_Het=1;AC_Hemi=0;MAF=5.92557e-05;HWE=1;NFAM=1	.
18	32299509	32299528	18	32308780	32308786	144027	221.55	+	-	DEL	PASS	144027	N	<DEL>	.	.	.	SVTYPE=DEL;POS=32299518;SVLEN=-9266;END=32308784;STRANDS=+-:14;CIPOS=-9,10;CIEND=-4,2;CIPOS95=0,0;CIEND95=0,0;SU=14;PE=5;SR=9;ALG=PROD;AF=5.94e-05;NSAMP=1;MSQ=221.55;AN=16834;AC=1;NS=8438;AC_Hom=0;AC_Het=1;AC_Hemi=0;MAF=5.92557e-05;HWE=1;NFAM=1	.
18	32304349	32304360	18	32309029	32309040	267153	92.83	-	+	BND	LOW	267153_1	N	]18:32309034]N	267153_2	N	N[18:32304357[	SVTYPE=BND;POS=32304357;STRANDS=-+:12;CIPOS=-7,4;CIEND=-5,6;CIPOS95=0,0;CIEND95=0,0;MATEID=267153_2;EVENT=267153;SU=12;PE=7;SR=5;ALG=PROD;AF=5.94e-05;NSAMP=1;MSQ=92.27;AN=16834;AC=1;NS=8438;AC_Hom=0;AC_Het=1;AC_Hemi=0;MAF=5.92557e-05;HWE=1;NFAM=1	SVTYPE=BND;POS=32309034;STRANDS=-+:12;CIPOS=-5,6;CIEND=-7,4;CIPOS95=0,0;CIEND95=0,0;MATEID=267153_1;EVENT=267153;SECONDARY;SU=12;PE=7;SR=5;ALG=PROD;AF=5.94e-05;NSAMP=1;MSQ=92.27;AN=16834;AC=1;NS=8438;AC_Hom=0;AC_Het=1;AC_Hemi=0;MAF=5.92557e-05;HWE=1;NFAM=1
18	32333287	32333332	18	32333599	32333646	144028	249991.0	+	-	BND	PASS	144028_1	N	N[18:32333645[	144028_2	N	]18:32333292]N	SVTYPE=BND;POS=32333292;STRANDS=+-:1338;CIPOS=-5,40;CIEND=-45,2;CIPOS95=0,0;CIEND95=0,0;MATEID=144028_2;EVENT=144028;SU=1338;PE=1334;SR=4;ALG=PROD;AF=0.0562;NSAMP=891;MSQ=280.57;AN=16834;AC=946;NS=8438;AC_Hom=110;AC_Het=836;AC_Hemi=0;MAF=0.0560559;HWE=1.51981e-07;NFAM=882	SVTYPE=BND;POS=32333645;STRANDS=+-:1338;CIPOS=-45,2;CIEND=-5,40;CIPOS95=0,0;CIEND95=0,0;MATEID=144028_1;EVENT=144028;SECONDARY;SU=1338;PE=1334;SR=4;ALG=PROD;AF=0.0562;NSAMP=891;MSQ=280.57;AN=16834;AC=946;NS=8438;AC_Hom=110;AC_Het=836;AC_Hemi=0;MAF=0.0560559;HWE=1.51981e-07;NFAM=882
18	32370295	32370336	18	32370514	32370555	144029	473990.0	+	-	DEL	PASS	144029	N	<DEL>	.	.	.	SVTYPE=DEL;POS=32370306;SVLEN=-238;END=32370544;STRANDS=+-:35;IMPRECISE;CIPOS=-11,30;CIEND=-30,11;CIPOS95=-1,1;CIEND95=-1,1;SU=35;PE=33;SR=2;ALG=PROD;AF=0.1398;NSAMP=2205;MSQ=214.62;AN=16834;AC=2354;NS=8438;AC_Hom=298;AC_Het=2059;AC_Hemi=0;MAF=0.139666;HWE=0.173952;NFAM=2019	.
18	32387831	32387838	18	32388148	32388155	144030	801.19	+	-	DEL	PASS	144030	N	<DEL>	.	.	.	SVTYPE=DEL;POS=32387835;SVLEN=-317;END=32388152;STRANDS=+-:26;CIPOS=-4,3;CIEND=-4,3;CIPOS95=0,0;CIEND95=0,0;SU=26;PE=18;SR=8;ALG=PROD;AF=5.94e-05;NSAMP=1;MSQ=800.23;AN=16834;AC=1;NS=8438;AC_Hom=0;AC_Het=1;AC_Hemi=0;MAF=5.92557e-05;HWE=1;NFAM=1	.
18	32439658	32439660	18	32439767	32439769	144031	9305.32	+	-	BND	LOW	144031_1	N	N[18:32439769[	144031_2	N	]18:32439659]N	SVTYPE=BND;POS=32439659;STRANDS=+-:309;CIPOS=-1,1;CIEND=-1,1;CIPOS95=0,0;CIEND95=0,0;MATEID=144031_2;EVENT=144031;SU=309;PE=1;SR=308;ALG=PROD;AF=0.002614;NSAMP=44;MSQ=211.48;AN=16834;AC=44;NS=8438;AC_Hom=0;AC_Het=44;AC_Hemi=0;MAF=0.00260725;HWE=1;NFAM=44	SVTYPE=BND;POS=32439769;STRANDS=+-:309;CIPOS=-1,1;CIEND=-1,1;CIPOS95=0,0;CIEND95=0,0;MATEID=144031_1;EVENT=144031;SECONDARY;SU=309;PE=1;SR=308;ALG=PROD;AF=0.002614;NSAMP=44;MSQ=211.48;AN=16834;AC=44;NS=8438;AC_Hom=0;AC_Het=44;AC_Hemi=0;MAF=0.00260725;HWE=1;NFAM=44
18	32444372	32444389	18	32444490	32444507	144032	69.06	+	-	BND	LOW	144032_1	N	N[18:32444500[	144032_2	N	]18:32444381]N	SVTYPE=BND;POS=32444381;STRANDS=+-:4;CIPOS=-9,8;CIEND=-9,8;CIPOS95=0,0;CIEND95=0,0;MATEID=144032_2;EVENT=144032;SU=4;PE=0;SR=4;ALG=PROD;AF=0.000297;NSAMP=5;MSQ=12.36;AN=16834;AC=5;NS=8438;AC_Hom=0;AC_Het=5;AC_Hemi=0;MAF=0.000296279;HWE=1;NFAM=5	SVTYPE=BND;POS=32444500;STRANDS=+-:4;CIPOS=-9,8;CIEND=-9,8;CIPOS95=0,0;CIEND95=0,0;MATEID=144032_1;EVENT=144032;SECONDARY;SU=4;PE=0;SR=4;ALG=PROD;AF=0.000297;NSAMP=5;MSQ=12.36;AN=16834;AC=5;NS=8438;AC_Hom=0;AC_Het=5;AC_Hemi=0;MAF=0.000296279;HWE=1;NFAM=5
18	32487713	32487731	18	32488021	32488040	144033	756.54	+	-	DEL	PASS	144033	N	<DEL>	.	.	.	SVTYPE=DEL;POS=32487722;SVLEN=-309;END=32488031;STRANDS=+-:6;IMPRECISE;CIPOS=-9,9;CIEND=-10,9;CIPOS95=-1,1;CIEND95=-1,1;SU=6;PE=3;SR=3;ALG=PROD;AF=5.94e-05;NSAMP=1;MSQ=755.33;AN=16834;AC=1;NS=8438;AC_Hom=0;AC_Het=1;AC_Hemi=0;MAF=5.92557e-05;HWE=1;NFAM=1	.
18	32506115	32506134	18	32507098	32507102	144035	371.59	+	-	DEL	PASS	144035	N	<DEL>	.	.	.	SVTYPE=DEL;POS=32506124;SVLEN=-977;END=32507101;STRANDS=+-:19;CIPOS=-9,10;CIEND=-3,1;CIPOS95=0,0;CIEND95=0,0;SU=19;PE=7;SR=12;ALG=PROD;AF=5.94e-05;NSAMP=1;MSQ=371.59;AN=16834;AC=1;NS=8438;AC_Hom=0;AC_Het=1;AC_Hemi=0;MAF=5.92557e-05;HWE=1;NFAM=1	.
18	32509409	32509410	18	32509698	32509700	267154	17985.5	-	+	DUP	PASS	267154	N	<DUP>	.	.	.	SVTYPE=DUP;POS=32509409;SVLEN=290;END=32509699;STRANDS=-+:926;CIPOS=0,1;CIEND=-1,1;CIPOS95=0,0;CIEND95=0,0;SU=926;PE=201;SR=725;ALG=PROD;AF=0.01681;NSAMP=279;MSQ=64.38;AN=16834;AC=283;NS=8438;AC_Hom=8;AC_Het=275;AC_Hemi=0;MAF=0.0167694;HWE=0.301918;NFAM=276	.
18	32530959	32530959	18	32531236	32531236	144036	6.23574e+06	+	-	DEL	PASS	144036	N	<DEL>	.	.	.	SVTYPE=DEL;POS=32530959;SVLEN=-277;END=32531236;STRANDS=+-:109959;CIPOS=0,0;CIEND=0,0;CIPOS95=0,0;CIEND95=0,0;SU=109959;PE=13334;SR=96625;ALG=PROD;AF=0.6345;NSAMP=7142;MSQ=869.63;AN=16834;AC=10681;NS=8438;AC_Hom=7112;AC_Het=3606;AC_Hemi=0;MAF=0.364897;HWE=9.03794e-13;NFAM=6235	.
18	32539776	32539824	18	32539967	32540015	144037	536.11	+	-	DEL	PASS	144037	N	<DEL>	.	.	.	SVTYPE=DEL;POS=32539801;SVLEN=-190;END=32539991;STRANDS=+-:17;CIPOS=-25,23;CIEND=-24,24;CIPOS95=0,0;CIEND95=0,0;SU=17;PE=1;SR=16;ALG=PROD;AF=0.0002376;NSAMP=4;MSQ=132.75;AN=16834;AC=4;NS=8438;AC_Hom=0;AC_Het=4;AC_Hemi=0;MAF=0.000237023;HWE=1;NFAM=4	.
18	32546934	32546941	18	32557646	32557666	144038	533.59	+	-	DEL	PASS	144038	N	<DEL>	.	.	.	SVTYPE=DEL;POS=32546938;SVLEN=-10718;END=32557656;STRANDS=+-:23;CIPOS=-4,3;CIEND=-10,10;CIPOS95=0,0;CIEND95=0,0;SU=23;PE=15;SR=8;ALG=PROD;AF=5.94e-05;NSAMP=1;MSQ=533.59;AN=16834;AC=1;NS=8438;AC_Hom=0;AC_Het=1;AC_Hemi=0;MAF=5.92557e-05;HWE=1;NFAM=1	.
18	32548676	32548695	18	32554419	32554428	144039	419.68	+	-	DEL	PASS	144039	N	<DEL>	.	.	.	SVTYPE=DEL;POS=32548685;SVLEN=-5741;END=32554426;STRANDS=+-:19;CIPOS=-9,10;CIEND=-7,2;CIPOS95=0,0;CIEND95=0,0;SU=19;PE=14;SR=5;ALG=PROD;AF=5.94e-05;NSAMP=1;MSQ=419.68;AN=16834;AC=1;NS=8438;AC_Hom=0;AC_Het=1;AC_Hemi=0;MAF=5.92557e-05;HWE=1;NFAM=1	.
18	32557241	32557259	18	32562452	32562472	144040	755.46	+	-	DEL	PASS	144040	N	<DEL>	.	.	.	SVTYPE=DEL;POS=32557249;SVLEN=-5213;END=32562462;STRANDS=+-:30;CIPOS=-8,10;CIEND=-10,10;CIPOS95=0,0;CIEND95=0,0;SU=30;PE=16;SR=14;ALG=PROD;AF=5.94e-05;NSAMP=1;MSQ=755.46;AN=16834;AC=1;NS=8438;AC_Hom=0;AC_Het=1;AC_Hemi=0;MAF=5.92557e-05;HWE=1;NFAM=1	.
18	32566327	32566334	18	32569341	32569348	144041	383.68	+	-	DEL	PASS	144041	N	<DEL>	.	.	.	SVTYPE=DEL;POS=32566331;SVLEN=-3015;END=32569346;STRANDS=+-:17;CIPOS=-4,3;CIEND=-5,2;CIPOS95=0,0;CIEND95=0,0;SU=17;PE=9;SR=8;ALG=PROD;AF=5.94e-05;NSAMP=1;MSQ=383.68;AN=16834;AC=1;NS=8438;AC_Hom=0;AC_Het=1;AC_Hemi=0;MAF=5.92557e-05;HWE=1;NFAM=1	.
18	32573196	32573206	18	32574607	32574627	144042	329.57	+	-	BND	PASS	144042_1	N	N[18:32574618[	144042_2	N	]18:32573202]N	SVTYPE=BND;POS=32573202;STRANDS=+-:15;CIPOS=-6,4;CIEND=-10,10;CIPOS95=0,0;CIEND95=0,0;MATEID=144042_2;EVENT=144042;SU=15;PE=9;SR=6;ALG=PROD;AF=5.94e-05;NSAMP=1;MSQ=329.57;AN=16834;AC=1;NS=8438;AC_Hom=0;AC_Het=1;AC_Hemi=0;MAF=5.92557e-05;HWE=1;NFAM=1	SVTYPE=BND;POS=32574618;STRANDS=+-:15;CIPOS=-10,10;CIEND=-6,4;CIPOS95=0,0;CIEND95=0,0;MATEID=144042_1;EVENT=144042;SECONDARY;SU=15;PE=9;SR=6;ALG=PROD;AF=5.94e-05;NSAMP=1;MSQ=329.57;AN=16834;AC=1;NS=8438;AC_Hom=0;AC_Het=1;AC_Hemi=0;MAF=5.92557e-05;HWE=1;NFAM=1
18	32573197	32573216	18	32574802	32574816	267155	171.17	-	+	BND	LOW	267155_1	N	]18:32574806]N	267155_2	N	N[18:32573208[	SVTYPE=BND;POS=32573208;STRANDS=-+:14;IMPRECISE;CIPOS=-10,9;CIEND=-4,10;CIPOS95=-1,1;CIEND95=-1,1;MATEID=267155_2;EVENT=267155;SU=14;PE=12;SR=2;ALG=PROD;AF=5.94e-05;NSAMP=1;MSQ=164.1;AN=16834;AC=1;NS=8438;AC_Hom=0;AC_Het=1;AC_Hemi=0;MAF=5.92557e-05;HWE=1;NFAM=1	SVTYPE=BND;POS=32574806;STRANDS=-+:14;IMPRECISE;CIPOS=-4,10;CIEND=-10,9;CIPOS95=-1,1;CIEND95=-1,1;MATEID=267155_1;EVENT=267155;SECONDARY;SU=14;PE=12;SR=2;ALG=PROD;AF=5.94e-05;NSAMP=1;MSQ=164.1;AN=16834;AC=1;NS=8438;AC_Hom=0;AC_Het=1;AC_Hemi=0;MAF=5.92557e-05;HWE=1;NFAM=1
18	32610671	32610675	18	32610726	32610728	144043	7368.38	+	-	BND	LOW	144043_1	N	N[18:32610727[	144043_2	N	]18:32610673]N	SVTYPE=BND;POS=32610673;STRANDS=+-:281;CIPOS=-2,2;CIEND=0,2;CIPOS95=0,0;CIEND95=0,0;MATEID=144043_2;EVENT=144043;SU=281;PE=1;SR=280;ALG=PROD;AF=0.002436;NSAMP=41;MSQ=179.71;AN=16834;AC=41;NS=8438;AC_Hom=0;AC_Het=41;AC_Hemi=0;MAF=0.00242949;HWE=1;NFAM=40	SVTYPE=BND;POS=32610727;STRANDS=+-:281;CIPOS=0,2;CIEND=-2,2;CIPOS95=0,0;CIEND95=0,0;MATEID=144043_1;EVENT=144043;SECONDARY;SU=281;PE=1;SR=280;ALG=PROD;AF=0.002436;NSAMP=41;MSQ=179.71;AN=16834;AC=41;NS=8438;AC_Hom=0;AC_Het=41;AC_Hemi=0;MAF=0.00242949;HWE=1;NFAM=40
18	32661972	32661972	18	32662271	32662271	144044	3.07746e+06	+	-	MEI	PASS	144044	N	<DEL:ME:SINE|Alu|AluYa5>	.	.	.	SVTYPE=MEI;POS=32661972;SVLEN=-299;END=32662271;STRANDS=+-:68636;CIPOS=0,0;CIEND=0,0;CIPOS95=0,0;CIEND95=0,0;SU=68636;PE=15386;SR=53250;ALG=PROD;AF=0.4216;NSAMP=5181;MSQ=592.91;AN=16834;AC=7098;NS=8438;AC_Hom=3840;AC_Het=3269;AC_Hemi=0;MAF=0.421249;HWE=0;NFAM=4799	.
18	32759856	32759943	18	32767800	32767876	144045	1768.15	+	-	DEL	PASS	144045	N	<DEL>	.	.	.	SVTYPE=DEL;POS=32759900;SVLEN=-7935;END=32767835;STRANDS=+-:87;CIPOS=-44,43;CIEND=-35,41;CIPOS95=0,0;CIEND95=0,0;SU=87;PE=48;SR=39;ALG=PROD;AF=0.0003564;NSAMP=6;MSQ=294.69;AN=16834;AC=6;NS=8438;AC_Hom=0;AC_Het=6;AC_Hemi=0;MAF=0.000355534;HWE=1;NFAM=6	.
18	32795425	32795433	18	32800471	32800479	144046	374.53	+	-	DEL	PASS	144046	N	<DEL>	.	.	.	SVTYPE=DEL;POS=32795429;SVLEN=-5047;END=32800476;STRANDS=+-:19;CIPOS=-4,4;CIEND=-5,3;CIPOS95=0,0;CIEND95=0,0;SU=19;PE=12;SR=7;ALG=PROD;AF=5.94e-05;NSAMP=1;MSQ=374.53;AN=16834;AC=1;NS=8438;AC_Hom=0;AC_Het=1;AC_Hemi=0;MAF=5.92557e-05;HWE=1;NFAM=1	.
18	32812710	32812727	20	17766607	17766624	25487	243.36	-	+	BND	LOW	25487_1	N	]20:17766616]N	25487_2	N	N[18:32812720[	SVTYPE=BND;POS=32812720;STRANDS=-+:4;CIPOS=-9,8;CIEND=-9,8;CIPOS95=0,0;CIEND95=0,0;MATEID=25487_2;EVENT=25487;SU=4;PE=0;SR=4;ALG=PROD;AF=0.0007722;NSAMP=13;MSQ=15.08;AN=16834;AC=13;NS=8438;AC_Hom=0;AC_Het=15;AC_Hemi=0;MAF=0.000888836;HWE=1;NFAM=13	SVTYPE=BND;POS=17766616;STRANDS=-+:4;CIPOS=-9,8;CIEND=-9,8;CIPOS95=0,0;CIEND95=0,0;MATEID=25487_1;EVENT=25487;SECONDARY;SU=4;PE=0;SR=4;ALG=PROD;AF=0.0007722;NSAMP=13;MSQ=15.08;AN=16834;AC=13;NS=8438;AC_Hom=0;AC_Het=15;AC_Hemi=0;MAF=0.000888836;HWE=1;NFAM=13
18	32814112	32814132	18	32834073	32834093	302161	110.39	-	-	BND	LOW	302161_1	N	[18:32834084[N	302161_2	N	[18:32814123[N	SVTYPE=BND;POS=32814123;STRANDS=--:15;CIPOS=-10,10;CIEND=-10,10;CIPOS95=0,0;CIEND95=0,0;MATEID=302161_2;EVENT=302161;SU=15;PE=7;SR=8;ALG=PROD;AF=5.94e-05;NSAMP=1;MSQ=110.39;AN=16834;AC=1;NS=8438;AC_Hom=0;AC_Het=1;AC_Hemi=0;MAF=5.92557e-05;HWE=1;NFAM=1	SVTYPE=BND;POS=32834084;STRANDS=--:15;CIPOS=-10,10;CIEND=-10,10;CIPOS95=0,0;CIEND95=0,0;MATEID=302161_1;EVENT=302161;SECONDARY;SU=15;PE=7;SR=8;ALG=PROD;AF=5.94e-05;NSAMP=1;MSQ=110.39;AN=16834;AC=1;NS=8438;AC_Hom=0;AC_Het=1;AC_Hemi=0;MAF=5.92557e-05;HWE=1;NFAM=1
18	32827717	32827726	18	32827774	32827783	144047	178.22	+	-	BND	LOW	144047_1	N	N[18:32827780[	144047_2	N	]18:32827722]N	SVTYPE=BND;POS=32827722;STRANDS=+-:7;CIPOS=-5,4;CIEND=-5,4;CIPOS95=0,0;CIEND95=0,0;MATEID=144047_2;EVENT=144047;SU=7;PE=0;SR=7;ALG=PROD;AF=5.94e-05;NSAMP=1;MSQ=176.84;AN=16834;AC=1;NS=8438;AC_Hom=0;AC_Het=1;AC_Hemi=0;MAF=5.92557e-05;HWE=1;NFAM=1	SVTYPE=BND;POS=32827780;STRANDS=+-:7;CIPOS=-5,4;CIEND=-5,4;CIPOS95=0,0;CIEND95=0,0;MATEID=144047_1;EVENT=144047;SECONDARY;SU=7;PE=0;SR=7;ALG=PROD;AF=5.94e-05;NSAMP=1;MSQ=176.84;AN=16834;AC=1;NS=8438;AC_Hom=0;AC_Het=1;AC_Hemi=0;MAF=5.92557e-05;HWE=1;NFAM=1
18	32834008	32834013	18	32923108	32923113	302162	278.28	+	+	BND	PASS	302162_1	N	N]18:32923111]	302162_2	N	N]18:32834011]	SVTYPE=BND;POS=32834011;STRANDS=++:22;CIPOS=-3,2;CIEND=-3,2;CIPOS95=0,0;CIEND95=0,0;MATEID=302162_2;EVENT=302162;SU=22;PE=13;SR=9;ALG=PROD;AF=5.94e-05;NSAMP=1;MSQ=278.28;AN=16834;AC=1;NS=8438;AC_Hom=0;AC_Het=1;AC_Hemi=0;MAF=5.92557e-05;HWE=1;NFAM=1	SVTYPE=BND;POS=32923111;STRANDS=++:22;CIPOS=-3,2;CIEND=-3,2;CIPOS95=0,0;CIEND95=0,0;MATEID=302162_1;EVENT=302162;SECONDARY;SU=22;PE=13;SR=9;ALG=PROD;AF=5.94e-05;NSAMP=1;MSQ=278.28;AN=16834;AC=1;NS=8438;AC_Hom=0;AC_Het=1;AC_Hemi=0;MAF=5.92557e-05;HWE=1;NFAM=1
18	32865196	32865238	18	32866668	32866710	144048	1720.56	+	-	DEL	PASS	144048	N	<DEL>	.	.	.	SVTYPE=DEL;POS=32865218;SVLEN=-1472;END=32866690;STRANDS=+-:76;CIPOS=-22,20;CIEND=-22,20;CIPOS95=0,0;CIEND95=0,0;SU=76;PE=32;SR=44;ALG=PROD;AF=0.0001782;NSAMP=3;MSQ=573.52;AN=16834;AC=3;NS=8438;AC_Hom=0;AC_Het=3;AC_Hemi=0;MAF=0.000177767;HWE=1;NFAM=3	.
18	32925368	32925411	18	32927929	32927973	144049	11554.4	+	-	BND	PASS	144049_1	N	N[18:32927953[	144049_2	N	]18:32925390]N	SVTYPE=BND;POS=32925390;STRANDS=+-:509;CIPOS=-22,21;CIEND=-23,21;CIPOS95=0,0;CIEND95=0,0;MATEID=144049_2;EVENT=144049;SU=509;PE=266;SR=243;ALG=PROD;AF=0.001544;NSAMP=26;MSQ=444.4;AN=16834;AC=26;NS=8438;AC_Hom=0;AC_Het=26;AC_Hemi=0;MAF=0.00154065;HWE=1;NFAM=21	SVTYPE=BND;POS=32927953;STRANDS=+-:509;CIPOS=-23,21;CIEND=-22,21;CIPOS95=0,0;CIEND95=0,0;MATEID=144049_1;EVENT=144049;SECONDARY;SU=509;PE=266;SR=243;ALG=PROD;AF=0.001544;NSAMP=26;MSQ=444.4;AN=16834;AC=26;NS=8438;AC_Hom=0;AC_Het=26;AC_Hemi=0;MAF=0.00154065;HWE=1;NFAM=21
18	32950214	32950254	18	32950641	32950681	144050	1285.08	+	-	DEL	PASS	144050	N	<DEL>	.	.	.	SVTYPE=DEL;POS=32950224;SVLEN=-447;END=32950671;STRANDS=+-:44;IMPRECISE;CIPOS=-10,30;CIEND=-30,10;CIPOS95=-2,2;CIEND95=-2,2;SU=44;PE=43;SR=1;ALG=PROD;AF=0.0003564;NSAMP=6;MSQ=214.18;AN=16834;AC=6;NS=8438;AC_Hom=0;AC_Het=6;AC_Hemi=0;MAF=0.000355534;HWE=1;NFAM=6	.
18	32952077	32952123	18	32958069	32958129	144051	878.25	+	-	DEL	PASS	144051	N	<DEL>	.	.	.	SVTYPE=DEL;POS=32952100;SVLEN=-5999;END=32958099;STRANDS=+-:38;CIPOS=-23,23;CIEND=-30,30;CIPOS95=0,0;CIEND95=0,0;SU=38;PE=21;SR=17;ALG=PROD;AF=0.0001188;NSAMP=2;MSQ=439.13;AN=16834;AC=2;NS=8438;AC_Hom=0;AC_Het=2;AC_Hemi=0;MAF=0.000118511;HWE=1;NFAM=2	.
18	33026916	33026926	18	33029745	33029753	144052	869.36	+	-	DEL	PASS	144052	N	<DEL>	.	.	.	SVTYPE=DEL;POS=33026921;SVLEN=-2830;END=33029751;STRANDS=+-:33;CIPOS=-5,5;CIEND=-6,2;CIPOS95=0,0;CIEND95=0,0;SU=33;PE=28;SR=5;ALG=PROD;AF=5.94e-05;NSAMP=1;MSQ=869.36;AN=16834;AC=1;NS=8438;AC_Hom=0;AC_Het=1;AC_Hemi=0;MAF=5.92557e-05;HWE=1;NFAM=1	.
18	33097782	33097791	18	33097934	33097943	144053	152.76	+	-	BND	LOW	144053_1	N	N[18:33097940[	144053_2	N	]18:33097787]N	SVTYPE=BND;POS=33097787;STRANDS=+-:7;CIPOS=-5,4;CIEND=-5,4;CIPOS95=0,0;CIEND95=0,0;MATEID=144053_2;EVENT=144053;SU=7;PE=0;SR=7;ALG=PROD;AF=0.0001188;NSAMP=2;MSQ=76.37;AN=16834;AC=2;NS=8438;AC_Hom=0;AC_Het=2;AC_Hemi=0;MAF=0.000118511;HWE=1;NFAM=2	SVTYPE=BND;POS=33097940;STRANDS=+-:7;CIPOS=-5,4;CIEND=-5,4;CIPOS95=0,0;CIEND95=0,0;MATEID=144053_1;EVENT=144053;SECONDARY;SU=7;PE=0;SR=7;ALG=PROD;AF=0.0001188;NSAMP=2;MSQ=76.37;AN=16834;AC=2;NS=8438;AC_Hom=0;AC_Het=2;AC_Hemi=0;MAF=0.000118511;HWE=1;NFAM=2
18	33098709	33099155	18	33100126	33100376	144054	653.13	+	-	DEL	PASS	144054	N	<DEL>	.	.	.	SVTYPE=DEL;POS=33098783;SVLEN=-1536;END=33100319;STRANDS=+-:37;IMPRECISE;CIPOS=-74,372;CIEND=-193,57;CIPOS95=-51,51;CIEND95=-69,57;SU=37;PE=37;SR=0;ALG=SUM;AF=0.0001782;NSAMP=3;MSQ=217.71;AN=16834;AC=3;NS=8438;AC_Hom=0;AC_Het=3;AC_Hemi=0;MAF=0.000177767;HWE=1;NFAM=3	.
18	33101089	33101098	18	33101146	33101155	144055	182.89	+	-	BND	LOW	144055_1	N	N[18:33101152[	144055_2	N	]18:33101094]N	SVTYPE=BND;POS=33101094;STRANDS=+-:7;CIPOS=-5,4;CIEND=-5,4;CIPOS95=0,0;CIEND95=0,0;MATEID=144055_2;EVENT=144055;SU=7;PE=0;SR=7;ALG=PROD;AF=5.94e-05;NSAMP=1;MSQ=182.85;AN=16834;AC=1;NS=8438;AC_Hom=0;AC_Het=1;AC_Hemi=0;MAF=5.92557e-05;HWE=1;NFAM=1	SVTYPE=BND;POS=33101152;STRANDS=+-:7;CIPOS=-5,4;CIEND=-5,4;CIPOS95=0,0;CIEND95=0,0;MATEID=144055_1;EVENT=144055;SECONDARY;SU=7;PE=0;SR=7;ALG=PROD;AF=5.94e-05;NSAMP=1;MSQ=182.85;AN=16834;AC=1;NS=8438;AC_Hom=0;AC_Het=1;AC_Hemi=0;MAF=5.92557e-05;HWE=1;NFAM=1
18	33106096	33106143	18	33110425	33110462	144056	2017.13	+	-	DEL	PASS	144056	N	<DEL>	.	.	.	SVTYPE=DEL;POS=33106120;SVLEN=-4332;END=33110452;STRANDS=+-:80;CIPOS=-24,23;CIEND=-27,10;CIPOS95=0,0;CIEND95=0,0;SU=80;PE=49;SR=31;ALG=PROD;AF=0.0002376;NSAMP=4;MSQ=504.28;AN=16834;AC=4;NS=8438;AC_Hom=0;AC_Het=4;AC_Hemi=0;MAF=0.000237023;HWE=1;NFAM=4	.
18	33161428	33161462	18	33161787	33161805	144057	1612.3	+	-	BND	LOW	144057_1	N	N[18:33161797[	144057_2	N	]18:33161452]N	SVTYPE=BND;POS=33161452;STRANDS=+-:18;CIPOS=-24,10;CIEND=-9,9;CIPOS95=0,0;CIEND95=0,0;MATEID=144057_2;EVENT=144057;SU=18;PE=0;SR=18;ALG=PROD;AF=0.004817;NSAMP=81;MSQ=18.28;AN=16816;AC=81;NS=8429;AC_Hom=0;AC_Het=82;AC_Hemi=0;MAF=0.00486416;HWE=1;NFAM=80	SVTYPE=BND;POS=33161797;STRANDS=+-:18;CIPOS=-9,9;CIEND=-24,10;CIPOS95=0,0;CIEND95=0,0;MATEID=144057_1;EVENT=144057;SECONDARY;SU=18;PE=0;SR=18;ALG=PROD;AF=0.004817;NSAMP=81;MSQ=18.28;AN=16816;AC=81;NS=8429;AC_Hom=0;AC_Het=82;AC_Hemi=0;MAF=0.00486416;HWE=1;NFAM=80
18	33188918	33188933	18	33190034	33190054	144058	245.72	+	-	DEL	PASS	144058	N	<DEL>	.	.	.	SVTYPE=DEL;POS=33188924;SVLEN=-1120;END=33190044;STRANDS=+-:11;IMPRECISE;CIPOS=-6,9;CIEND=-10,10;CIPOS95=-1,1;CIEND95=-1,0;SU=11;PE=8;SR=3;ALG=PROD;AF=5.94e-05;NSAMP=1;MSQ=245.72;AN=16834;AC=1;NS=8438;AC_Hom=0;AC_Het=1;AC_Hemi=0;MAF=5.92557e-05;HWE=1;NFAM=1	.
18	33193513	33193560	18	33193581	33193628	144059	431.84	+	-	BND	LOW	144059_1	N	N[18:33193606[	144059_2	N	]18:33193537]N	SVTYPE=BND;POS=33193537;STRANDS=+-:16;CIPOS=-24,23;CIEND=-24,23;CIPOS95=0,0;CIEND95=0,0;MATEID=144059_2;EVENT=144059;SU=16;PE=0;SR=16;ALG=PROD;AF=0.0001188;NSAMP=2;MSQ=215.82;AN=16834;AC=2;NS=8438;AC_Hom=0;AC_Het=2;AC_Hemi=0;MAF=0.000118511;HWE=1;NFAM=2	SVTYPE=BND;POS=33193606;STRANDS=+-:16;CIPOS=-24,23;CIEND=-24,23;CIPOS95=0,0;CIEND95=0,0;MATEID=144059_1;EVENT=144059;SECONDARY;SU=16;PE=0;SR=16;ALG=PROD;AF=0.0001188;NSAMP=2;MSQ=215.82;AN=16834;AC=2;NS=8438;AC_Hom=0;AC_Het=2;AC_Hemi=0;MAF=0.000118511;HWE=1;NFAM=2
18	33201183	33201200	18	33201347	33201364	144060	87750.4	+	-	BND	LOW	144060_1	N	N[18:33201357[	144060_2	N	]18:33201192]N	SVTYPE=BND;POS=33201192;STRANDS=+-:4;CIPOS=-9,8;CIEND=-9,8;CIPOS95=0,0;CIEND95=0,0;MATEID=144060_2;EVENT=144060;SU=4;PE=0;SR=4;ALG=PROD;AF=0.02945;NSAMP=458;MSQ=191.55;AN=16672;AC=491;NS=8357;AC_Hom=66;AC_Het=425;AC_Hemi=0;MAF=0.0293766;HWE=1.21479e-13;NFAM=425	SVTYPE=BND;POS=33201357;STRANDS=+-:4;CIPOS=-9,8;CIEND=-9,8;CIPOS95=0,0;CIEND95=0,0;MATEID=144060_1;EVENT=144060;SECONDARY;SU=4;PE=0;SR=4;ALG=PROD;AF=0.02945;NSAMP=458;MSQ=191.55;AN=16672;AC=491;NS=8357;AC_Hom=66;AC_Het=425;AC_Hemi=0;MAF=0.0293766;HWE=1.21479e-13;NFAM=425
18	33201201	33201201	18	33201524	33201524	144061	661294.0	+	-	DEL	PASS	144061	N	<DEL>	.	.	.	SVTYPE=DEL;POS=33201201;SVLEN=-323;END=33201524;STRANDS=+-:15250;CIPOS=0,0;CIEND=0,0;CIPOS95=0,0;CIEND95=0,0;SU=15250;PE=3935;SR=11315;ALG=PROD;AF=0.1007;NSAMP=1576;MSQ=418.11;AN=16834;AC=1696;NS=8438;AC_Hom=240;AC_Het=1460;AC_Hemi=0;MAF=0.100735;HWE=6.98295e-05;NFAM=1463	.
18	33330326	33330326	X	78557129	78557129	25901	614305.0	-	+	BND	LOW	25901_1	N	]X:78557129]N	25901_2	N	N[18:33330327[	SVTYPE=BND;POS=33330327;STRANDS=-+:5904;CIPOS=0,0;CIEND=0,0;CIPOS95=0,0;CIEND95=0,0;MATEID=25901_2;EVENT=25901;SU=5904;PE=0;SR=5904;ALG=PROD;AF=0.3444;NSAMP=5798;MSQ=105.54;AN=16834;AC=5798;NS=8438;AC_Hom=0;AC_Het=5813;AC_Hemi=0;MAF=0.344454;HWE=0;NFAM=5053	SVTYPE=BND;POS=78557129;STRANDS=-+:5904;CIPOS=0,0;CIEND=0,0;CIPOS95=0,0;CIEND95=0,0;MATEID=25901_1;EVENT=25901;SECONDARY;SU=5904;PE=0;SR=5904;ALG=PROD;AF=0.3444;NSAMP=5798;MSQ=105.54;AN=16834;AC=5798;NS=8438;AC_Hom=0;AC_Het=5813;AC_Hemi=0;MAF=0.344454;HWE=0;NFAM=5053
18	33345470	33345715	18	33482954	33483374	267156	56.86	-	+	BND	LOW	267156_1	N	]18:33482964]N	267156_2	N	N[18:33345706[	SVTYPE=BND;POS=33345706;STRANDS=-+:5;IMPRECISE;CIPOS=-235,10;CIEND=-10,410;CIPOS95=-112,2;CIEND95=-2,117;MATEID=267156_2;EVENT=267156;SU=5;PE=5;SR=0;ALG=PROD;AF=5.94e-05;NSAMP=1;MSQ=54.75;AN=16834;AC=1;NS=8438;AC_Hom=0;AC_Het=1;AC_Hemi=0;MAF=5.92557e-05;HWE=1;NFAM=1	SVTYPE=BND;POS=33482964;STRANDS=-+:5;IMPRECISE;CIPOS=-10,410;CIEND=-235,10;CIPOS95=-2,117;CIEND95=-112,2;MATEID=267156_1;EVENT=267156;SECONDARY;SU=5;PE=5;SR=0;ALG=PROD;AF=5.94e-05;NSAMP=1;MSQ=54.75;AN=16834;AC=1;NS=8438;AC_Hom=0;AC_Het=1;AC_Hemi=0;MAF=5.92557e-05;HWE=1;NFAM=1
18	33348357	33348367	18	33357674	33357684	144063	2409.63	+	-	DEL	PASS	144063	N	<DEL>	.	.	.	SVTYPE=DEL;POS=33348362;SVLEN=-9318;END=33357680;STRANDS=+-:108;CIPOS=-5,5;CIEND=-6,4;CIPOS95=0,0;CIEND95=0,0;SU=108;PE=62;SR=46;ALG=PROD;AF=0.000297;NSAMP=5;MSQ=481.92;AN=16834;AC=5;NS=8438;AC_Hom=0;AC_Het=5;AC_Hemi=0;MAF=0.000296279;HWE=1;NFAM=5	.
18	33361680	33361691	18	33361741	33361752	144064	162.0	+	-	BND	LOW	144064_1	N	N[18:33361748[	144064_2	N	]18:33361686]N	SVTYPE=BND;POS=33361686;STRANDS=+-:6;CIPOS=-6,5;CIEND=-6,5;CIPOS95=0,0;CIEND95=0,0;MATEID=144064_2;EVENT=144064;SU=6;PE=0;SR=6;ALG=PROD;AF=5.94e-05;NSAMP=1;MSQ=161.87;AN=16834;AC=1;NS=8438;AC_Hom=0;AC_Het=1;AC_Hemi=0;MAF=5.92557e-05;HWE=1;NFAM=1	SVTYPE=BND;POS=33361748;STRANDS=+-:6;CIPOS=-6,5;CIEND=-6,5;CIPOS95=0,0;CIEND95=0,0;MATEID=144064_1;EVENT=144064;SECONDARY;SU=6;PE=0;SR=6;ALG=PROD;AF=5.94e-05;NSAMP=1;MSQ=161.87;AN=16834;AC=1;NS=8438;AC_Hom=0;AC_Het=1;AC_Hemi=0;MAF=5.92557e-05;HWE=1;NFAM=1
18	33362097	33362157	18	48831486	48831539	267157	186.91	-	+	BND	LOW	267157_1	N	]18:48831512]N	267157_2	N	N[18:33362128[	SVTYPE=BND;POS=33362128;STRANDS=-+:23;CIPOS=-30,30;CIEND=-26,27;CIPOS95=0,0;CIEND95=0,0;MATEID=267157_2;EVENT=267157;SU=23;PE=15;SR=8;ALG=PROD;AF=0.0001188;NSAMP=2;MSQ=93.19;AN=16834;AC=2;NS=8438;AC_Hom=0;AC_Het=2;AC_Hemi=0;MAF=0.000118511;HWE=1;NFAM=2	SVTYPE=BND;POS=48831512;STRANDS=-+:23;CIPOS=-26,27;CIEND=-30,30;CIPOS95=0,0;CIEND95=0,0;MATEID=267157_1;EVENT=267157;SECONDARY;SU=23;PE=15;SR=8;ALG=PROD;AF=0.0001188;NSAMP=2;MSQ=93.19;AN=16834;AC=2;NS=8438;AC_Hom=0;AC_Het=2;AC_Hemi=0;MAF=0.000118511;HWE=1;NFAM=2
18	33390241	33390241	18	33390581	33390581	144065	356640.0	+	-	DEL	PASS	144065	N	<DEL>	.	.	.	SVTYPE=DEL;POS=33390241;SVLEN=-340;END=33390581;STRANDS=+-:8656;CIPOS=0,0;CIEND=0,0;CIPOS95=0,0;CIEND95=0,0;SU=8656;PE=3330;SR=5326;ALG=PROD;AF=0.0515;NSAMP=843;MSQ=420.54;AN=16834;AC=867;NS=8438;AC_Hom=50;AC_Het=822;AC_Hemi=0;MAF=0.051671;HWE=0.577627;NFAM=727	.
18	33399496	33399546	18	48796640	48796697	144066	496.94	+	-	BND	LOW	144066_1	N	N[18:48796668[	144066_2	N	]18:33399521]N	SVTYPE=BND;POS=33399521;STRANDS=+-:30;CIPOS=-25,25;CIEND=-27,30;CIPOS95=0,0;CIEND95=0,0;MATEID=144066_2;EVENT=144066;SU=30;PE=16;SR=14;ALG=PROD;AF=0.0001188;NSAMP=2;MSQ=248.48;AN=16834;AC=2;NS=8438;AC_Hom=0;AC_Het=2;AC_Hemi=0;MAF=0.000118511;HWE=1;NFAM=2	SVTYPE=BND;POS=48796668;STRANDS=+-:30;CIPOS=-27,30;CIEND=-25,25;CIPOS95=0,0;CIEND95=0,0;MATEID=144066_1;EVENT=144066;SECONDARY;SU=30;PE=16;SR=14;ALG=PROD;AF=0.0001188;NSAMP=2;MSQ=248.48;AN=16834;AC=2;NS=8438;AC_Hom=0;AC_Het=2;AC_Hemi=0;MAF=0.000118511;HWE=1;NFAM=2
18	33401234	33401394	18	33405797	33406019	267158	196.82	-	+	DUP	PASS	267158	N	<DUP>	.	.	.	SVTYPE=DUP;POS=33401384;SVLEN=4423;END=33405807;STRANDS=-+:15;IMPRECISE;CIPOS=-150,10;CIEND=-10,212;CIPOS95=-36,1;CIEND95=-3,44;SU=15;PE=15;SR=0;ALG=PROD;AF=0.0001188;NSAMP=2;MSQ=97.9;AN=16834;AC=2;NS=8438;AC_Hom=0;AC_Het=2;AC_Hemi=0;MAF=0.000118511;HWE=1;NFAM=2	.
18	33411645	33411662	18	33411695	33411712	144067	99.22	+	-	BND	LOW	144067_1	N	N[18:33411705[	144067_2	N	]18:33411654]N	SVTYPE=BND;POS=33411654;STRANDS=+-:4;CIPOS=-9,8;CIEND=-9,8;CIPOS95=0,0;CIEND95=0,0;MATEID=144067_2;EVENT=144067;SU=4;PE=0;SR=4;ALG=PROD;AF=5.94e-05;NSAMP=1;MSQ=98.88;AN=16834;AC=1;NS=8438;AC_Hom=0;AC_Het=1;AC_Hemi=0;MAF=5.92557e-05;HWE=1;NFAM=1	SVTYPE=BND;POS=33411705;STRANDS=+-:4;CIPOS=-9,8;CIEND=-9,8;CIPOS95=0,0;CIEND95=0,0;MATEID=144067_1;EVENT=144067;SECONDARY;SU=4;PE=0;SR=4;ALG=PROD;AF=5.94e-05;NSAMP=1;MSQ=98.88;AN=16834;AC=1;NS=8438;AC_Hom=0;AC_Het=1;AC_Hemi=0;MAF=5.92557e-05;HWE=1;NFAM=1
18	33428388	33428445	18	33428476	33428533	144068	2555.66	+	-	BND	LOW	144068_1	N	N[18:33428506[	144068_2	N	]18:33428417]N	SVTYPE=BND;POS=33428417;STRANDS=+-:12;CIPOS=-29,28;CIEND=-29,28;CIPOS95=0,0;CIEND95=0,0;MATEID=144068_2;EVENT=144068;SU=12;PE=0;SR=12;ALG=PROD;AF=0.0008911;NSAMP=15;MSQ=157.39;AN=16834;AC=15;NS=8438;AC_Hom=0;AC_Het=16;AC_Hemi=0;MAF=0.000948092;HWE=1;NFAM=15	SVTYPE=BND;POS=33428506;STRANDS=+-:12;CIPOS=-29,28;CIEND=-29,28;CIPOS95=0,0;CIEND95=0,0;MATEID=144068_1;EVENT=144068;SECONDARY;SU=12;PE=0;SR=12;ALG=PROD;AF=0.0008911;NSAMP=15;MSQ=157.39;AN=16834;AC=15;NS=8438;AC_Hom=0;AC_Het=16;AC_Hemi=0;MAF=0.000948092;HWE=1;NFAM=15
18	33436799	33437172	18	33759199	33759445	144069	7159.82	+	-	BND	LOW	144069_1	N	N[18:33759436[	144069_2	N	]18:33436809]N	SVTYPE=BND;POS=33436809;STRANDS=+-:8;IMPRECISE;CIPOS=-10,363;CIEND=-236,10;CIPOS95=0,90;CIEND95=-62,2;MATEID=144069_2;EVENT=144069;SU=8;PE=8;SR=0;ALG=PROD;AF=0.02085;NSAMP=351;MSQ=18.97;AN=16834;AC=351;NS=8438;AC_Hom=0;AC_Het=352;AC_Hemi=0;MAF=0.020858;HWE=0.0541357;NFAM=336	SVTYPE=BND;POS=33759436;STRANDS=+-:8;IMPRECISE;CIPOS=-236,10;CIEND=-10,363;CIPOS95=-62,2;CIEND95=0,90;MATEID=144069_1;EVENT=144069;SECONDARY;SU=8;PE=8;SR=0;ALG=PROD;AF=0.02085;NSAMP=351;MSQ=18.97;AN=16834;AC=351;NS=8438;AC_Hom=0;AC_Het=352;AC_Hemi=0;MAF=0.020858;HWE=0.0541357;NFAM=336
18	33438236	33438243	18	33449208	33449213	144070	530.58	+	-	DEL	PASS	144070	N	<DEL>	.	.	.	SVTYPE=DEL;POS=33438240;SVLEN=-10972;END=33449212;STRANDS=+-:19;CIPOS=-4,3;CIEND=-4,1;CIPOS95=0,0;CIEND95=0,0;SU=19;PE=10;SR=9;ALG=PROD;AF=5.94e-05;NSAMP=1;MSQ=530.58;AN=16834;AC=1;NS=8438;AC_Hom=0;AC_Het=1;AC_Hemi=0;MAF=5.92557e-05;HWE=1;NFAM=1	.
18	33482669	33482730	18	33486963	33486974	302163	89.8	+	+	INV	LOW	302163	N	<INV>	.	.	.	SVTYPE=INV;POS=33482720;SVLEN=4253;END=33486973;STRANDS=++:2,--:6;IMPRECISE;CIPOS=-51,10;CIEND=-10,1;CIPOS95=-41,0;CIEND95=-9,1;SU=8;PE=8;SR=0;ALG=PROD;AF=5.94e-05;NSAMP=1;MSQ=89.67;AN=16834;AC=1;NS=8438;AC_Hom=0;AC_Het=1;AC_Hemi=0;MAF=5.92557e-05;HWE=1;NFAM=1	.
18	33551107	33551127	18	33551237	33551257	267159	217.68	-	+	DUP	PASS	267159	N	<DUP>	.	.	.	SVTYPE=DUP;POS=33551117;SVLEN=130;END=33551247;STRANDS=-+:12;CIPOS=-10,10;CIEND=-10,10;CIPOS95=0,0;CIEND95=0,0;SU=12;PE=0;SR=12;ALG=PROD;AF=0.0002376;NSAMP=3;MSQ=62.76;AN=16834;AC=4;NS=8438;AC_Hom=2;AC_Het=2;AC_Hemi=0;MAF=0.000237023;HWE=0.000355545;NFAM=3	.
18	33567391	33567391	18	33567541	33567541	144071	62303.9	+	-	BND	LOW	144071_1	N	N[18:33567542[	144071_2	N	]18:33567391]N	SVTYPE=BND;POS=33567391;STRANDS=+-:2364;CIPOS=0,0;CIEND=0,0;CIPOS95=0,0;CIEND95=0,0;MATEID=144071_2;EVENT=144071;SU=2364;PE=23;SR=2341;ALG=PROD;AF=0.01764;NSAMP=289;MSQ=215.58;AN=16834;AC=297;NS=8438;AC_Hom=16;AC_Het=281;AC_Hemi=0;MAF=0.017599;HWE=0.00451441;NFAM=283	SVTYPE=BND;POS=33567542;STRANDS=+-:2364;CIPOS=0,0;CIEND=0,0;CIPOS95=0,0;CIEND95=0,0;MATEID=144071_1;EVENT=144071;SECONDARY;SU=2364;PE=23;SR=2341;ALG=PROD;AF=0.01764;NSAMP=289;MSQ=215.58;AN=16834;AC=297;NS=8438;AC_Hom=16;AC_Het=281;AC_Hemi=0;MAF=0.017599;HWE=0.00451441;NFAM=283
18	33613924	33613940	18	33616156	33616176	144072	461.64	+	-	DEL	PASS	144072	N	<DEL>	.	.	.	SVTYPE=DEL;POS=33613930;SVLEN=-2236;END=33616166;STRANDS=+-:17;CIPOS=-6,10;CIEND=-10,10;CIPOS95=0,0;CIEND95=0,0;SU=17;PE=12;SR=5;ALG=PROD;AF=5.94e-05;NSAMP=1;MSQ=461.64;AN=16834;AC=1;NS=8438;AC_Hom=0;AC_Het=1;AC_Hemi=0;MAF=5.92557e-05;HWE=1;NFAM=1	.
18	33621550	33621570	18	33636993	33637004	267160	138.13	-	+	DUP	PASS	267160	N	<DUP>	.	.	.	SVTYPE=DUP;POS=33621560;SVLEN=15439;END=33636999;STRANDS=-+:13;CIPOS=-10,10;CIEND=-6,5;CIPOS95=0,0;CIEND95=0,0;SU=13;PE=7;SR=6;ALG=PROD;AF=5.94e-05;NSAMP=1;MSQ=133.94;AN=16834;AC=1;NS=8438;AC_Hom=0;AC_Het=1;AC_Hemi=0;MAF=5.92557e-05;HWE=1;NFAM=1	.
18	33629384	33629662	18	33630833	33630916	144073	188.61	+	-	DEL	PASS	144073	N	<DEL>	.	.	.	SVTYPE=DEL;POS=33629394;SVLEN=-1512;END=33630906;STRANDS=+-:12;IMPRECISE;CIPOS=-10,268;CIEND=-73,10;CIPOS95=0,82;CIEND95=-29,3;SU=12;PE=12;SR=0;ALG=PROD;AF=5.94e-05;NSAMP=1;MSQ=188.61;AN=16834;AC=1;NS=8438;AC_Hom=0;AC_Het=1;AC_Hemi=0;MAF=5.92557e-05;HWE=1;NFAM=1	.
18	33635833	33635893	18	33635921	33635960	144074	1025.03	+	-	BND	PASS	144074_1	N	N[18:33635931[	144074_2	N	]18:33635863]N	SVTYPE=BND;POS=33635863;STRANDS=+-:43;CIPOS=-30,30;CIEND=-9,30;CIPOS95=0,0;CIEND95=0,0;MATEID=144074_2;EVENT=144074;SU=43;PE=0;SR=43;ALG=PROD;AF=0.0002376;NSAMP=4;MSQ=256.23;AN=16834;AC=4;NS=8438;AC_Hom=0;AC_Het=4;AC_Hemi=0;MAF=0.000237023;HWE=1;NFAM=4	SVTYPE=BND;POS=33635931;STRANDS=+-:43;CIPOS=-9,30;CIEND=-30,30;CIPOS95=0,0;CIEND95=0,0;MATEID=144074_1;EVENT=144074;SECONDARY;SU=43;PE=0;SR=43;ALG=PROD;AF=0.0002376;NSAMP=4;MSQ=256.23;AN=16834;AC=4;NS=8438;AC_Hom=0;AC_Het=4;AC_Hemi=0;MAF=0.000237023;HWE=1;NFAM=4
18	33638260	33638274	18	33640364	33640384	144075	167.63	+	-	DEL	PASS	144075	N	<DEL>	.	.	.	SVTYPE=DEL;POS=33638267;SVLEN=-2107;END=33640374;STRANDS=+-:12;CIPOS=-7,7;CIEND=-10,10;CIPOS95=0,0;CIEND95=0,0;SU=12;PE=8;SR=4;ALG=PROD;AF=5.94e-05;NSAMP=1;MSQ=167.63;AN=16834;AC=1;NS=8438;AC_Hom=0;AC_Het=1;AC_Hemi=0;MAF=5.92557e-05;HWE=1;NFAM=1	.
18	33651780	33651794	18	33652168	33652182	144076	8.19	+	-	BND	LOW	144076_1	N	N[18:33652177[	144076_2	N	]18:33651786]N	SVTYPE=BND;POS=33651786;STRANDS=+-:5;IMPRECISE;CIPOS=-6,8;CIEND=-8,6;CIPOS95=0,1;CIEND95=-1,0;MATEID=144076_2;EVENT=144076;SU=5;PE=0;SR=5;ALG=PROD;AF=5.94e-05;NSAMP=1;MSQ=6.78;AN=16834;AC=1;NS=8438;AC_Hom=0;AC_Het=1;AC_Hemi=0;MAF=5.92557e-05;HWE=1;NFAM=1	SVTYPE=BND;POS=33652177;STRANDS=+-:5;IMPRECISE;CIPOS=-8,6;CIEND=-6,8;CIPOS95=-1,0;CIEND95=0,1;MATEID=144076_1;EVENT=144076;SECONDARY;SU=5;PE=0;SR=5;ALG=PROD;AF=5.94e-05;NSAMP=1;MSQ=6.78;AN=16834;AC=1;NS=8438;AC_Hom=0;AC_Het=1;AC_Hemi=0;MAF=5.92557e-05;HWE=1;NFAM=1
18	33668785	33668799	18	33676528	33676539	144077	284.67	+	-	DEL	PASS	144077	N	<DEL>	.	.	.	SVTYPE=DEL;POS=33668792;SVLEN=-7744;END=33676536;STRANDS=+-:13;CIPOS=-7,7;CIEND=-8,3;CIPOS95=0,0;CIEND95=0,0;SU=13;PE=9;SR=4;ALG=PROD;AF=5.94e-05;NSAMP=1;MSQ=284.67;AN=16834;AC=1;NS=8438;AC_Hom=0;AC_Het=1;AC_Hemi=0;MAF=5.92557e-05;HWE=1;NFAM=1	.
18	33674909	33674927	18	33677310	33677330	144078	197.82	+	-	DEL	PASS	144078	N	<DEL>	.	.	.	SVTYPE=DEL;POS=33674917;SVLEN=-2403;END=33677320;STRANDS=+-:7;IMPRECISE;CIPOS=-8,10;CIEND=-10,10;CIPOS95=-1,1;CIEND95=-1,0;SU=7;PE=4;SR=3;ALG=PROD;AF=5.94e-05;NSAMP=1;MSQ=197.82;AN=16834;AC=1;NS=8438;AC_Hom=0;AC_Het=1;AC_Hemi=0;MAF=5.92557e-05;HWE=1;NFAM=1	.
18	33681574	33681581	18	33684364	33684371	144079	335.64	+	-	DEL	PASS	144079	N	<DEL>	.	.	.	SVTYPE=DEL;POS=33681578;SVLEN=-2791;END=33684369;STRANDS=+-:17;CIPOS=-4,3;CIEND=-5,2;CIPOS95=0,0;CIEND95=0,0;SU=17;PE=9;SR=8;ALG=PROD;AF=5.94e-05;NSAMP=1;MSQ=335.64;AN=16834;AC=1;NS=8438;AC_Hom=0;AC_Het=1;AC_Hemi=0;MAF=5.92557e-05;HWE=1;NFAM=1	.
18	33695847	33695895	18	33699745	33699797	144080	590.32	+	-	DEL	PASS	144080	N	<DEL>	.	.	.	SVTYPE=DEL;POS=33695872;SVLEN=-3901;END=33699773;STRANDS=+-:30;CIPOS=-25,23;CIEND=-28,24;CIPOS95=0,0;CIEND95=0,0;SU=30;PE=16;SR=14;ALG=PROD;AF=0.0001188;NSAMP=2;MSQ=295.16;AN=16834;AC=2;NS=8438;AC_Hom=0;AC_Het=2;AC_Hemi=0;MAF=0.000118511;HWE=1;NFAM=2	.
18	33695919	33695936	18	33699859	33699876	302164	149.72	+	+	BND	LOW	302164_1	N	N]18:33699868]	302164_2	N	N]18:33695928]	SVTYPE=BND;POS=33695928;STRANDS=++:4;CIPOS=-9,8;CIEND=-9,8;CIPOS95=0,0;CIEND95=0,0;MATEID=302164_2;EVENT=302164;SU=4;PE=0;SR=4;ALG=PROD;AF=0.0001188;NSAMP=2;MSQ=74.87;AN=16834;AC=2;NS=8438;AC_Hom=0;AC_Het=2;AC_Hemi=0;MAF=0.000118511;HWE=1;NFAM=2	SVTYPE=BND;POS=33699868;STRANDS=++:4;CIPOS=-9,8;CIEND=-9,8;CIPOS95=0,0;CIEND95=0,0;MATEID=302164_1;EVENT=302164;SECONDARY;SU=4;PE=0;SR=4;ALG=PROD;AF=0.0001188;NSAMP=2;MSQ=74.87;AN=16834;AC=2;NS=8438;AC_Hom=0;AC_Het=2;AC_Hemi=0;MAF=0.000118511;HWE=1;NFAM=2
18	33757971	33758181	18	33758058	33758191	144081	340.23	+	-	BND	LOW	144081_1	N	N[18:33758182[	144081_2	N	]18:33757981]N	SVTYPE=BND;POS=33757981;STRANDS=+-:4;IMPRECISE;CIPOS=-10,200;CIEND=-123,10;CIPOS95=-2,59;CIEND95=-59,2;MATEID=144081_2;EVENT=144081;SU=4;PE=4;SR=0;ALG=PROD;AF=0.001366;NSAMP=23;MSQ=13.55;AN=16834;AC=23;NS=8438;AC_Hom=0;AC_Het=23;AC_Hemi=0;MAF=0.00136288;HWE=1;NFAM=23	SVTYPE=BND;POS=33758182;STRANDS=+-:4;IMPRECISE;CIPOS=-123,10;CIEND=-10,200;CIPOS95=-59,2;CIEND95=-2,59;MATEID=144081_1;EVENT=144081;SECONDARY;SU=4;PE=4;SR=0;ALG=PROD;AF=0.001366;NSAMP=23;MSQ=13.55;AN=16834;AC=23;NS=8438;AC_Hom=0;AC_Het=23;AC_Hemi=0;MAF=0.00136288;HWE=1;NFAM=23
18	33768378	33768388	18	33771725	33771733	144082	411.69	+	-	DEL	PASS	144082	N	<DEL>	.	.	.	SVTYPE=DEL;POS=33768383;SVLEN=-3348;END=33771731;STRANDS=+-:14;CIPOS=-5,5;CIEND=-6,2;CIPOS95=0,0;CIEND95=0,0;SU=14;PE=8;SR=6;ALG=PROD;AF=5.94e-05;NSAMP=1;MSQ=410.73;AN=16834;AC=1;NS=8438;AC_Hom=0;AC_Het=1;AC_Hemi=0;MAF=5.92557e-05;HWE=1;NFAM=1	.
18	33770875	33770895	19	13805337	13805357	25369	44.83	+	+	BND	LOW	25369_1	N	N]19:13805347]	25369_2	N	N]18:33770885]	SVTYPE=BND;POS=33770885;STRANDS=++:5;CIPOS=-10,10;CIEND=-10,10;CIPOS95=0,0;CIEND95=0,0;MATEID=25369_2;EVENT=25369;SU=5;PE=0;SR=5;ALG=PROD;AF=5.94e-05;NSAMP=1;MSQ=44.83;AN=16834;AC=1;NS=8438;AC_Hom=0;AC_Het=1;AC_Hemi=0;MAF=5.92557e-05;HWE=1;NFAM=1	SVTYPE=BND;POS=13805347;STRANDS=++:5;CIPOS=-10,10;CIEND=-10,10;CIPOS95=0,0;CIEND95=0,0;MATEID=25369_1;EVENT=25369;SECONDARY;SU=5;PE=0;SR=5;ALG=PROD;AF=5.94e-05;NSAMP=1;MSQ=44.83;AN=16834;AC=1;NS=8438;AC_Hom=0;AC_Het=1;AC_Hemi=0;MAF=5.92557e-05;HWE=1;NFAM=1
18	33791283	33791285	18	33791832	33791833	144083	26715.7	+	-	BND	PASS	144083_1	N	N[18:33791834[	144083_2	N	]18:33791284]N	SVTYPE=BND;POS=33791284;STRANDS=+-:1235;CIPOS=-1,1;CIEND=-1,0;CIPOS95=0,0;CIEND95=0,0;MATEID=144083_2;EVENT=144083;SU=1235;PE=643;SR=592;ALG=PROD;AF=0.004099;NSAMP=69;MSQ=387.18;AN=16834;AC=69;NS=8438;AC_Hom=0;AC_Het=69;AC_Hemi=0;MAF=0.00408865;HWE=1;NFAM=67	SVTYPE=BND;POS=33791834;STRANDS=+-:1235;CIPOS=-1,0;CIEND=-1,1;CIPOS95=0,0;CIEND95=0,0;MATEID=144083_1;EVENT=144083;SECONDARY;SU=1235;PE=643;SR=592;ALG=PROD;AF=0.004099;NSAMP=69;MSQ=387.18;AN=16834;AC=69;NS=8438;AC_Hom=0;AC_Het=69;AC_Hemi=0;MAF=0.00408865;HWE=1;NFAM=67
18	33842208	33842218	X	128818495	128818505	25939	13930.6	-	-	BND	LOW	25939_1	N	[X:128818501[N	25939_2	N	[18:33842214[N	SVTYPE=BND;POS=33842214;STRANDS=--:103;CIPOS=-5,5;CIEND=-5,5;CIPOS95=0,0;CIEND95=0,0;MATEID=25939_2;EVENT=25939;SU=103;PE=0;SR=103;ALG=PROD;AF=0.03475;NSAMP=585;MSQ=22.66;AN=16834;AC=585;NS=8438;AC_Hom=0;AC_Het=587;AC_Hemi=0;MAF=0.0347831;HWE=5.49022e-05;NFAM=549	SVTYPE=BND;POS=128818501;STRANDS=--:103;CIPOS=-5,5;CIEND=-5,5;CIPOS95=0,0;CIEND95=0,0;MATEID=25939_1;EVENT=25939;SECONDARY;SU=103;PE=0;SR=103;ALG=PROD;AF=0.03475;NSAMP=585;MSQ=22.66;AN=16834;AC=585;NS=8438;AC_Hom=0;AC_Het=587;AC_Hemi=0;MAF=0.0347831;HWE=5.49022e-05;NFAM=549
18	33899373	33899390	18	33899511	33899528	144084	80.84	+	-	BND	LOW	144084_1	N	N[18:33899521[	144084_2	N	]18:33899382]N	SVTYPE=BND;POS=33899382;STRANDS=+-:4;CIPOS=-9,8;CIEND=-9,8;CIPOS95=0,0;CIEND95=0,0;MATEID=144084_2;EVENT=144084;SU=4;PE=0;SR=4;ALG=PROD;AF=5.94e-05;NSAMP=1;MSQ=80.84;AN=16834;AC=1;NS=8438;AC_Hom=0;AC_Het=1;AC_Hemi=0;MAF=5.92557e-05;HWE=1;NFAM=1	SVTYPE=BND;POS=33899521;STRANDS=+-:4;CIPOS=-9,8;CIEND=-9,8;CIPOS95=0,0;CIEND95=0,0;MATEID=144084_1;EVENT=144084;SECONDARY;SU=4;PE=0;SR=4;ALG=PROD;AF=5.94e-05;NSAMP=1;MSQ=80.84;AN=16834;AC=1;NS=8438;AC_Hom=0;AC_Het=1;AC_Hemi=0;MAF=5.92557e-05;HWE=1;NFAM=1
18	33910993	33911051	18	33911138	33911185	144085	332.77	+	-	DEL	PASS	144085	N	<DEL>	.	.	.	SVTYPE=DEL;POS=33911021;SVLEN=-141;END=33911162;STRANDS=+-:14;CIPOS=-28,30;CIEND=-24,23;CIPOS95=0,0;CIEND95=0,0;SU=14;PE=2;SR=12;ALG=PROD;AF=0.0001782;NSAMP=3;MSQ=110.84;AN=16834;AC=3;NS=8438;AC_Hom=0;AC_Het=3;AC_Hemi=0;MAF=0.000177767;HWE=1;NFAM=3	.
18	33933861	33933861	18	33933948	33933948	144086	82224.3	+	-	BND	LOW	144086_1	N	N[18:33933949[	144086_2	N	]18:33933861]N	SVTYPE=BND;POS=33933861;STRANDS=+-:3069;CIPOS=0,0;CIEND=0,0;CIPOS95=0,0;CIEND95=0,0;MATEID=144086_2;EVENT=144086;SU=3069;PE=9;SR=3060;ALG=PROD;AF=0.02388;NSAMP=391;MSQ=210.29;AN=16834;AC=402;NS=8438;AC_Hom=22;AC_Het=380;AC_Hemi=0;MAF=0.0238208;HWE=0.00837078;NFAM=377	SVTYPE=BND;POS=33933949;STRANDS=+-:3069;CIPOS=0,0;CIEND=0,0;CIPOS95=0,0;CIEND95=0,0;MATEID=144086_1;EVENT=144086;SECONDARY;SU=3069;PE=9;SR=3060;ALG=PROD;AF=0.02388;NSAMP=391;MSQ=210.29;AN=16834;AC=402;NS=8438;AC_Hom=22;AC_Het=380;AC_Hemi=0;MAF=0.0238208;HWE=0.00837078;NFAM=377
18	33952965	33953009	18	33955703	33955750	267161	541.1	-	+	DUP	PASS	267161	N	<DUP>	.	.	.	SVTYPE=DUP;POS=33952988;SVLEN=2739;END=33955727;STRANDS=-+:49;CIPOS=-23,21;CIEND=-24,23;CIPOS95=0,0;CIEND95=0,0;SU=49;PE=27;SR=22;ALG=PROD;AF=0.0001782;NSAMP=2;MSQ=270.37;AN=16834;AC=3;NS=8438;AC_Hom=2;AC_Het=1;AC_Hemi=0;MAF=0.000177767;HWE=0.000177778;NFAM=2	.
18	33965829	33965848	18	33966662	33966682	144087	515.62	+	-	DEL	PASS	144087	N	<DEL>	.	.	.	SVTYPE=DEL;POS=33965838;SVLEN=-834;END=33966672;STRANDS=+-:20;CIPOS=-9,10;CIEND=-10,10;CIPOS95=0,0;CIEND95=0,0;SU=20;PE=10;SR=10;ALG=PROD;AF=5.94e-05;NSAMP=1;MSQ=515.62;AN=16834;AC=1;NS=8438;AC_Hom=0;AC_Het=1;AC_Hemi=0;MAF=5.92557e-05;HWE=1;NFAM=1	.
18	33983898	33984150	18	33984827	33984969	144088	188.8	+	-	DEL	PASS	144088	N	<DEL>	.	.	.	SVTYPE=DEL;POS=33983908;SVLEN=-1051;END=33984959;STRANDS=+-:10;IMPRECISE;CIPOS=-10,242;CIEND=-132,10;CIPOS95=-2,53;CIEND95=-57,2;SU=10;PE=10;SR=0;ALG=PROD;AF=5.94e-05;NSAMP=1;MSQ=188.8;AN=16834;AC=1;NS=8438;AC_Hom=0;AC_Het=1;AC_Hemi=0;MAF=5.92557e-05;HWE=1;NFAM=1	.
18	33989045	33989063	18	33991123	33991143	144089	305.59	+	-	DEL	PASS	144089	N	<DEL>	.	.	.	SVTYPE=DEL;POS=33989053;SVLEN=-2080;END=33991133;STRANDS=+-:15;CIPOS=-8,10;CIEND=-10,10;CIPOS95=0,0;CIEND95=0,0;SU=15;PE=10;SR=5;ALG=PROD;AF=5.94e-05;NSAMP=1;MSQ=305.59;AN=16834;AC=1;NS=8438;AC_Hom=0;AC_Het=1;AC_Hemi=0;MAF=5.92557e-05;HWE=1;NFAM=1	.
18	34014576	34014825	18	34016090	34016258	144090	1337.21	+	-	DEL	PASS	144090	N	<DEL>	.	.	.	SVTYPE=DEL;POS=34014607;SVLEN=-1621;END=34016228;STRANDS=+-:78;IMPRECISE;CIPOS=-31,218;CIEND=-138,30;CIPOS95=-9,9;CIEND95=-10,10;SU=78;PE=78;SR=0;ALG=PROD;AF=0.0004158;NSAMP=7;MSQ=190.9;AN=16834;AC=7;NS=8438;AC_Hom=0;AC_Het=7;AC_Hemi=0;MAF=0.00041479;HWE=1;NFAM=7	.
18	34035511	34035512	18	34037588	34037589	144091	32461.2	+	-	DEL	PASS	144091	N	<DEL>	.	.	.	SVTYPE=DEL;POS=34035512;SVLEN=-2077;END=34037589;STRANDS=+-:1448;CIPOS=-1,0;CIEND=-1,0;CIPOS95=0,0;CIEND95=0,0;SU=1448;PE=838;SR=610;ALG=PROD;AF=0.004871;NSAMP=82;MSQ=393.24;AN=16834;AC=82;NS=8438;AC_Hom=0;AC_Het=83;AC_Hemi=0;MAF=0.00491823;HWE=1;NFAM=82	.
18	34050753	34050761	18	34051576	34051583	144092	362.51	+	-	DEL	PASS	144092	N	<DEL>	.	.	.	SVTYPE=DEL;POS=34050757;SVLEN=-824;END=34051581;STRANDS=+-:17;CIPOS=-4,4;CIEND=-5,2;CIPOS95=0,0;CIEND95=0,0;SU=17;PE=10;SR=7;ALG=PROD;AF=5.94e-05;NSAMP=1;MSQ=362.51;AN=16834;AC=1;NS=8438;AC_Hom=0;AC_Het=1;AC_Hemi=0;MAF=5.92557e-05;HWE=1;NFAM=1	.
18	34060860	34060860	18	34061087	34061087	144093	102824.0	+	-	BND	PASS	144093_1	N	N[18:34061088[	144093_2	N	]18:34060860]N	SVTYPE=BND;POS=34060860;STRANDS=+-:2472;CIPOS=0,0;CIEND=0,0;CIPOS95=0,0;CIEND95=0,0;MATEID=144093_2;EVENT=144093;SU=2472;PE=158;SR=2314;ALG=PROD;AF=0.01954;NSAMP=325;MSQ=316.37;AN=16834;AC=329;NS=8438;AC_Hom=8;AC_Het=321;AC_Hemi=0;MAF=0.0194951;HWE=0.563656;NFAM=322	SVTYPE=BND;POS=34061088;STRANDS=+-:2472;CIPOS=0,0;CIEND=0,0;CIPOS95=0,0;CIEND95=0,0;MATEID=144093_1;EVENT=144093;SECONDARY;SU=2472;PE=158;SR=2314;ALG=PROD;AF=0.01954;NSAMP=325;MSQ=316.37;AN=16834;AC=329;NS=8438;AC_Hom=8;AC_Het=321;AC_Hemi=0;MAF=0.0194951;HWE=0.563656;NFAM=322
18	34071662	34071672	18	64979694	64979704	302165	48164.9	+	+	BND	LOW	302165_1	N	N]18:64979695]	302165_2	N	N]18:34071663]	SVTYPE=BND;POS=34071663;STRANDS=++:3116;CIPOS=-1,9;CIEND=-1,9;CIPOS95=0,0;CIEND95=0,0;MATEID=302165_2;EVENT=302165;SU=3116;PE=3095;SR=21;ALG=PROD;AF=0.01687;NSAMP=284;MSQ=169.57;AN=16834;AC=284;NS=8438;AC_Hom=0;AC_Het=284;AC_Hemi=0;MAF=0.0168286;HWE=0.178875;NFAM=280	SVTYPE=BND;POS=64979695;STRANDS=++:3116;CIPOS=-1,9;CIEND=-1,9;CIPOS95=0,0;CIEND95=0,0;MATEID=302165_1;EVENT=302165;SECONDARY;SU=3116;PE=3095;SR=21;ALG=PROD;AF=0.01687;NSAMP=284;MSQ=169.57;AN=16834;AC=284;NS=8438;AC_Hom=0;AC_Het=284;AC_Hemi=0;MAF=0.0168286;HWE=0.178875;NFAM=280
18	34116324	34116340	18	34121192	34121206	144094	557.45	+	-	DEL	PASS	144094	N	<DEL>	.	.	.	SVTYPE=DEL;POS=34116330;SVLEN=-4871;END=34121201;STRANDS=+-:21;CIPOS=-6,10;CIEND=-9,5;CIPOS95=0,0;CIEND95=0,0;SU=21;PE=17;SR=4;ALG=PROD;AF=5.94e-05;NSAMP=1;MSQ=557.45;AN=16834;AC=1;NS=8438;AC_Hom=0;AC_Het=1;AC_Hemi=0;MAF=5.92557e-05;HWE=1;NFAM=1	.
18	34116668	34116674	18	34177077	34177082	144095	530.33	+	-	DEL	PASS	144095	N	<DEL>	.	.	.	SVTYPE=DEL;POS=34116672;SVLEN=-60409;END=34177081;STRANDS=+-:26;CIPOS=-4,2;CIEND=-4,1;CIPOS95=0,0;CIEND95=0,0;SU=26;PE=15;SR=11;ALG=PROD;AF=5.94e-05;NSAMP=1;MSQ=530.33;AN=16834;AC=1;NS=8438;AC_Hom=0;AC_Het=1;AC_Hemi=0;MAF=5.92557e-05;HWE=1;NFAM=1	.
18	34165397	34165404	18	34165541	34165548	144096	4213.47	+	-	BND	LOW	144096_1	N	N[18:34165546[	144096_2	N	]18:34165401]N	SVTYPE=BND;POS=34165401;STRANDS=+-:157;CIPOS=-4,3;CIEND=-4,3;CIPOS95=0,0;CIEND95=0,0;MATEID=144096_2;EVENT=144096;SU=157;PE=1;SR=156;ALG=PROD;AF=0.001129;NSAMP=19;MSQ=221.76;AN=16834;AC=19;NS=8438;AC_Hom=0;AC_Het=19;AC_Hemi=0;MAF=0.00112586;HWE=1;NFAM=19	SVTYPE=BND;POS=34165546;STRANDS=+-:157;CIPOS=-4,3;CIEND=-4,3;CIPOS95=0,0;CIEND95=0,0;MATEID=144096_1;EVENT=144096;SECONDARY;SU=157;PE=1;SR=156;ALG=PROD;AF=0.001129;NSAMP=19;MSQ=221.76;AN=16834;AC=19;NS=8438;AC_Hom=0;AC_Het=19;AC_Hemi=0;MAF=0.00112586;HWE=1;NFAM=19
18	34209628	34209635	18	34210022	34210029	144097	3803.06	+	-	BND	PASS	144097_1	N	N[18:34210027[	144097_2	N	]18:34209632]N	SVTYPE=BND;POS=34209632;STRANDS=+-:146;CIPOS=-4,3;CIEND=-4,3;CIPOS95=0,0;CIEND95=0,0;MATEID=144097_2;EVENT=144097;SU=146;PE=57;SR=89;ALG=PROD;AF=0.0006534;NSAMP=11;MSQ=345.73;AN=16834;AC=11;NS=8438;AC_Hom=0;AC_Het=11;AC_Hemi=0;MAF=0.000651813;HWE=1;NFAM=11	SVTYPE=BND;POS=34210027;STRANDS=+-:146;CIPOS=-4,3;CIEND=-4,3;CIPOS95=0,0;CIEND95=0,0;MATEID=144097_1;EVENT=144097;SECONDARY;SU=146;PE=57;SR=89;ALG=PROD;AF=0.0006534;NSAMP=11;MSQ=345.73;AN=16834;AC=11;NS=8438;AC_Hom=0;AC_Het=11;AC_Hemi=0;MAF=0.000651813;HWE=1;NFAM=11
18	34225526	34225542	18	34225601	34225618	302166	20.89	-	-	BND	LOW	302166_1	N	[18:34225611[N	302166_2	N	[18:34225534[N	SVTYPE=BND;POS=34225534;STRANDS=--:4;IMPRECISE;CIPOS=-7,9;CIEND=-9,8;CIPOS95=0,1;CIEND95=0,1;MATEID=302166_2;EVENT=302166;SU=4;PE=0;SR=4;ALG=PROD;AF=5.94e-05;NSAMP=1;MSQ=20.89;AN=16834;AC=1;NS=8438;AC_Hom=0;AC_Het=1;AC_Hemi=0;MAF=5.92557e-05;HWE=1;NFAM=1	SVTYPE=BND;POS=34225611;STRANDS=--:4;IMPRECISE;CIPOS=-9,8;CIEND=-7,9;CIPOS95=0,1;CIEND95=0,1;MATEID=302166_1;EVENT=302166;SECONDARY;SU=4;PE=0;SR=4;ALG=PROD;AF=5.94e-05;NSAMP=1;MSQ=20.89;AN=16834;AC=1;NS=8438;AC_Hom=0;AC_Het=1;AC_Hemi=0;MAF=5.92557e-05;HWE=1;NFAM=1
18	34253051	34253094	18	34259836	34259880	144098	1076.07	+	-	DEL	PASS	144098	N	<DEL>	.	.	.	SVTYPE=DEL;POS=34253073;SVLEN=-6786;END=34259859;STRANDS=+-:44;CIPOS=-22,21;CIEND=-23,21;CIPOS95=0,0;CIEND95=0,0;SU=44;PE=25;SR=19;ALG=PROD;AF=0.0001188;NSAMP=2;MSQ=538.04;AN=16834;AC=2;NS=8438;AC_Hom=0;AC_Het=2;AC_Hemi=0;MAF=0.000118511;HWE=1;NFAM=2	.
18	34253688	34253744	18	34256862	34256922	144099	1025.03	+	-	DEL	PASS	144099	N	<DEL>	.	.	.	SVTYPE=DEL;POS=34253716;SVLEN=-3176;END=34256892;STRANDS=+-:45;CIPOS=-28,28;CIEND=-30,30;CIPOS95=0,0;CIEND95=0,0;SU=45;PE=27;SR=18;ALG=PROD;AF=0.0001188;NSAMP=2;MSQ=512.52;AN=16834;AC=2;NS=8438;AC_Hom=0;AC_Het=2;AC_Hemi=0;MAF=0.000118511;HWE=1;NFAM=1	.
18	34302507	34302511	18	34302960	34302964	144100	11349.6	+	-	BND	PASS	144100_1	N	N[18:34302963[	144100_2	N	]18:34302509]N	SVTYPE=BND;POS=34302509;STRANDS=+-:463;CIPOS=-2,2;CIEND=-2,2;CIPOS95=0,0;CIEND95=0,0;MATEID=144100_2;EVENT=144100;SU=463;PE=233;SR=230;ALG=PROD;AF=0.001723;NSAMP=29;MSQ=391.36;AN=16834;AC=29;NS=8438;AC_Hom=0;AC_Het=29;AC_Hemi=0;MAF=0.00171842;HWE=1;NFAM=29	SVTYPE=BND;POS=34302963;STRANDS=+-:463;CIPOS=-2,2;CIEND=-2,2;CIPOS95=0,0;CIEND95=0,0;MATEID=144100_1;EVENT=144100;SECONDARY;SU=463;PE=233;SR=230;ALG=PROD;AF=0.001723;NSAMP=29;MSQ=391.36;AN=16834;AC=29;NS=8438;AC_Hom=0;AC_Het=29;AC_Hemi=0;MAF=0.00171842;HWE=1;NFAM=29
18	34386878	34386920	18	34386957	34387000	144101	7864.88	+	-	BND	LOW	144101_1	N	N[18:34386979[	144101_2	N	]18:34386899]N	SVTYPE=BND;POS=34386899;STRANDS=+-:334;CIPOS=-21,21;CIEND=-21,22;CIPOS95=0,0;CIEND95=0,0;MATEID=144101_2;EVENT=144101;SU=334;PE=0;SR=334;ALG=PROD;AF=0.002317;NSAMP=39;MSQ=201.66;AN=16834;AC=39;NS=8438;AC_Hom=0;AC_Het=39;AC_Hemi=0;MAF=0.00231097;HWE=1;NFAM=39	SVTYPE=BND;POS=34386979;STRANDS=+-:334;CIPOS=-21,22;CIEND=-21,21;CIPOS95=0,0;CIEND95=0,0;MATEID=144101_1;EVENT=144101;SECONDARY;SU=334;PE=0;SR=334;ALG=PROD;AF=0.002317;NSAMP=39;MSQ=201.66;AN=16834;AC=39;NS=8438;AC_Hom=0;AC_Het=39;AC_Hemi=0;MAF=0.00231097;HWE=1;NFAM=39
18	34394844	34395116	18	34396385	34396713	302167	116.85	+	+	BND	LOW	302167_1	N	N]18:34396395]	302167_2	N	N]18:34394854]	SVTYPE=BND;POS=34394854;STRANDS=++:7;IMPRECISE;CIPOS=-10,262;CIEND=-10,318;CIPOS95=-2,61;CIEND95=-2,74;MATEID=302167_2;EVENT=302167;SU=7;PE=7;SR=0;ALG=PROD;AF=5.94e-05;NSAMP=1;MSQ=116.85;AN=16834;AC=1;NS=8438;AC_Hom=0;AC_Het=1;AC_Hemi=0;MAF=5.92557e-05;HWE=1;NFAM=1	SVTYPE=BND;POS=34396395;STRANDS=++:7;IMPRECISE;CIPOS=-10,318;CIEND=-10,262;CIPOS95=-2,74;CIEND95=-2,61;MATEID=302167_1;EVENT=302167;SECONDARY;SU=7;PE=7;SR=0;ALG=PROD;AF=5.94e-05;NSAMP=1;MSQ=116.85;AN=16834;AC=1;NS=8438;AC_Hom=0;AC_Het=1;AC_Hemi=0;MAF=5.92557e-05;HWE=1;NFAM=1
18	34396055	34396075	18	34397824	34397844	302168	260.69	-	-	BND	PASS	302168_1	N	[18:34397835[N	302168_2	N	[18:34396066[N	SVTYPE=BND;POS=34396066;STRANDS=--:15;CIPOS=-10,10;CIEND=-10,10;CIPOS95=0,0;CIEND95=0,0;MATEID=302168_2;EVENT=302168;SU=15;PE=7;SR=8;ALG=PROD;AF=5.94e-05;NSAMP=1;MSQ=260.69;AN=16834;AC=1;NS=8438;AC_Hom=0;AC_Het=1;AC_Hemi=0;MAF=5.92557e-05;HWE=1;NFAM=1	SVTYPE=BND;POS=34397835;STRANDS=--:15;CIPOS=-10,10;CIEND=-10,10;CIPOS95=0,0;CIEND95=0,0;MATEID=302168_1;EVENT=302168;SECONDARY;SU=15;PE=7;SR=8;ALG=PROD;AF=5.94e-05;NSAMP=1;MSQ=260.69;AN=16834;AC=1;NS=8438;AC_Hom=0;AC_Het=1;AC_Hemi=0;MAF=5.92557e-05;HWE=1;NFAM=1
18	34405403	34405671	18	34406778	34407161	144102	253.43	+	-	DEL	PASS	144102	N	<DEL>	.	.	.	SVTYPE=DEL;POS=34405412;SVLEN=-1739;END=34407151;STRANDS=+-:7;IMPRECISE;CIPOS=-9,259;CIEND=-373,10;CIPOS95=0,75;CIEND95=-101,0;SU=7;PE=7;SR=0;ALG=PROD;AF=5.94e-05;NSAMP=1;MSQ=251.73;AN=16834;AC=1;NS=8438;AC_Hom=0;AC_Het=1;AC_Hemi=0;MAF=5.92557e-05;HWE=1;NFAM=1	.
18	34442593	34442613	18	34442834	34442854	144103	493.99	+	-	DEL	PASS	144103	N	<DEL>	.	.	.	SVTYPE=DEL;POS=34442603;SVLEN=-241;END=34442844;STRANDS=+-:7;CIPOS=-10,10;CIEND=-10,10;CIPOS95=0,0;CIEND95=0,0;SU=7;PE=1;SR=6;ALG=PROD;AF=5.94e-05;NSAMP=1;MSQ=491.44;AN=16834;AC=1;NS=8438;AC_Hom=0;AC_Het=1;AC_Hemi=0;MAF=5.92557e-05;HWE=1;NFAM=1	.
18	34444940	34444947	18	34445001	34445008	144104	240.78	+	-	BND	LOW	144104_1	N	N[18:34445006[	144104_2	N	]18:34444944]N	SVTYPE=BND;POS=34444944;STRANDS=+-:9;CIPOS=-4,3;CIEND=-4,3;CIPOS95=0,0;CIEND95=0,0;MATEID=144104_2;EVENT=144104;SU=9;PE=0;SR=9;ALG=PROD;AF=0.0001188;NSAMP=2;MSQ=119.23;AN=16834;AC=2;NS=8438;AC_Hom=0;AC_Het=2;AC_Hemi=0;MAF=0.000118511;HWE=1;NFAM=2	SVTYPE=BND;POS=34445006;STRANDS=+-:9;CIPOS=-4,3;CIEND=-4,3;CIPOS95=0,0;CIEND95=0,0;MATEID=144104_1;EVENT=144104;SECONDARY;SU=9;PE=0;SR=9;ALG=PROD;AF=0.0001188;NSAMP=2;MSQ=119.23;AN=16834;AC=2;NS=8438;AC_Hom=0;AC_Het=2;AC_Hemi=0;MAF=0.000118511;HWE=1;NFAM=2
18	34509332	34509334	18	34512013	34512014	144105	28949.2	+	-	DEL	PASS	144105	N	<DEL>	.	.	.	SVTYPE=DEL;POS=34509333;SVLEN=-2681;END=34512014;STRANDS=+-:1236;CIPOS=-1,1;CIEND=-1,0;CIPOS95=0,0;CIEND95=0,0;SU=1236;PE=770;SR=466;ALG=PROD;AF=0.004455;NSAMP=75;MSQ=385.99;AN=16834;AC=75;NS=8438;AC_Hom=0;AC_Het=75;AC_Hemi=0;MAF=0.00444418;HWE=1;NFAM=74	.
18	34555177	34555462	18	34557612	34557758	144106	1088.21	+	-	DEL	PASS	144106	N	<DEL>	.	.	.	SVTYPE=DEL;POS=34555196;SVLEN=-2544;END=34557740;STRANDS=+-:47;IMPRECISE;CIPOS=-19,266;CIEND=-128,18;CIPOS95=-19,23;CIEND95=-11,11;SU=47;PE=47;SR=0;ALG=PROD;AF=0.0003564;NSAMP=6;MSQ=181.35;AN=16834;AC=6;NS=8438;AC_Hom=0;AC_Het=6;AC_Hemi=0;MAF=0.000355534;HWE=1;NFAM=1	.
18	34604532	34604900	18	34606461	34606727	144107	102.31	+	-	DEL	PASS	144107	N	<DEL>	.	.	.	SVTYPE=DEL;POS=34604542;SVLEN=-2175;END=34606717;STRANDS=+-:5;IMPRECISE;CIPOS=-10,358;CIEND=-256,10;CIPOS95=-2,95;CIEND95=-129,1;SU=5;PE=5;SR=0;ALG=PROD;AF=5.94e-05;NSAMP=1;MSQ=101.82;AN=16834;AC=1;NS=8438;AC_Hom=0;AC_Het=1;AC_Hemi=0;MAF=5.92557e-05;HWE=1;NFAM=1	.
18	34605817	34606181	18	34795536	34795769	302169	170.76	-	-	BND	LOW	302169_1	N	[18:34795760[N	302169_2	N	[18:34606172[N	SVTYPE=BND;POS=34606172;STRANDS=--:7;IMPRECISE;CIPOS=-354,10;CIEND=-223,10;CIPOS95=-123,1;CIEND95=-93,2;MATEID=302169_2;EVENT=302169;SU=7;PE=7;SR=0;ALG=PROD;AF=5.94e-05;NSAMP=1;MSQ=170.76;AN=16834;AC=1;NS=8438;AC_Hom=0;AC_Het=1;AC_Hemi=0;MAF=5.92557e-05;HWE=1;NFAM=1	SVTYPE=BND;POS=34795760;STRANDS=--:7;IMPRECISE;CIPOS=-223,10;CIEND=-354,10;CIPOS95=-93,2;CIEND95=-123,1;MATEID=302169_1;EVENT=302169;SECONDARY;SU=7;PE=7;SR=0;ALG=PROD;AF=5.94e-05;NSAMP=1;MSQ=170.76;AN=16834;AC=1;NS=8438;AC_Hom=0;AC_Het=1;AC_Hemi=0;MAF=5.92557e-05;HWE=1;NFAM=1
18	34606112	34606500	18	34656498	34656750	144108	4184.18	+	-	BND	LOW	144108_1	N	N[18:34656719[	144108_2	N	]18:34606144]N	SVTYPE=BND;POS=34606144;STRANDS=+-:95;IMPRECISE;CIPOS=-32,356;CIEND=-220,32;CIPOS95=-21,21;CIEND95=-10,10;MATEID=144108_2;EVENT=144108;SU=95;PE=95;SR=0;ALG=PROD;AF=0.005525;NSAMP=93;MSQ=44.63;AN=16834;AC=93;NS=8438;AC_Hom=0;AC_Het=93;AC_Hemi=0;MAF=0.00551078;HWE=1;NFAM=91	SVTYPE=BND;POS=34656719;STRANDS=+-:95;IMPRECISE;CIPOS=-220,32;CIEND=-32,356;CIPOS95=-10,10;CIEND95=-21,21;MATEID=144108_1;EVENT=144108;SECONDARY;SU=95;PE=95;SR=0;ALG=PROD;AF=0.005525;NSAMP=93;MSQ=44.63;AN=16834;AC=93;NS=8438;AC_Hom=0;AC_Het=93;AC_Hemi=0;MAF=0.00551078;HWE=1;NFAM=91
18	34607179	34607442	18	35227479	35227637	302170	186.14	-	-	BND	LOW	302170_1	N	[18:35227608[N	302170_2	N	[18:34607413[N	SVTYPE=BND;POS=34607413;STRANDS=--:13;IMPRECISE;CIPOS=-233,30;CIEND=-128,30;CIPOS95=-60,30;CIEND95=-32,30;MATEID=302170_2;EVENT=302170;SU=13;PE=13;SR=0;ALG=PROD;AF=0.0001188;NSAMP=2;MSQ=92.84;AN=16834;AC=2;NS=8438;AC_Hom=0;AC_Het=2;AC_Hemi=0;MAF=0.000118511;HWE=1;NFAM=2	SVTYPE=BND;POS=35227608;STRANDS=--:13;IMPRECISE;CIPOS=-128,30;CIEND=-233,30;CIPOS95=-32,30;CIEND95=-60,30;MATEID=302170_1;EVENT=302170;SECONDARY;SU=13;PE=13;SR=0;ALG=PROD;AF=0.0001188;NSAMP=2;MSQ=92.84;AN=16834;AC=2;NS=8438;AC_Hom=0;AC_Het=2;AC_Hemi=0;MAF=0.000118511;HWE=1;NFAM=2
18	34618912	34618963	18	34619048	34619093	144109	851.34	+	-	DEL	PASS	144109	N	<DEL>	.	.	.	SVTYPE=DEL;POS=34618938;SVLEN=-133;END=34619071;STRANDS=+-:26;CIPOS=-26,25;CIEND=-23,22;CIPOS95=0,0;CIEND95=0,0;SU=26;PE=0;SR=26;ALG=PROD;AF=0.0001782;NSAMP=3;MSQ=283.78;AN=16834;AC=3;NS=8438;AC_Hom=0;AC_Het=3;AC_Hemi=0;MAF=0.000177767;HWE=1;NFAM=3	.
18	34626271	34626276	18	34629720	34629725	144110	470.34	+	-	DEL	PASS	144110	N	<DEL>	.	.	.	SVTYPE=DEL;POS=34626274;SVLEN=-3450;END=34629724;STRANDS=+-:24;CIPOS=-3,2;CIEND=-4,1;CIPOS95=0,0;CIEND95=0,0;SU=24;PE=14;SR=10;ALG=PROD;AF=5.94e-05;NSAMP=1;MSQ=470.34;AN=16834;AC=1;NS=8438;AC_Hom=0;AC_Het=1;AC_Hemi=0;MAF=5.92557e-05;HWE=1;NFAM=1	.
18	34657146	34657470	18	34677816	34678133	302171	343.32	-	-	BND	LOW	302171_1	N	[18:34678104[N	302171_2	N	[18:34657441[N	SVTYPE=BND;POS=34657441;STRANDS=--:8;IMPRECISE;CIPOS=-294,30;CIEND=-287,30;CIPOS95=-110,30;CIEND95=-93,30;MATEID=302171_2;EVENT=302171;SU=8;PE=8;SR=0;ALG=PROD;AF=0.0004752;NSAMP=8;MSQ=42.12;AN=16834;AC=8;NS=8438;AC_Hom=0;AC_Het=8;AC_Hemi=0;MAF=0.000474046;HWE=1;NFAM=7	SVTYPE=BND;POS=34678104;STRANDS=--:8;IMPRECISE;CIPOS=-287,30;CIEND=-294,30;CIPOS95=-93,30;CIEND95=-110,30;MATEID=302171_1;EVENT=302171;SECONDARY;SU=8;PE=8;SR=0;ALG=PROD;AF=0.0004752;NSAMP=8;MSQ=42.12;AN=16834;AC=8;NS=8438;AC_Hom=0;AC_Het=8;AC_Hemi=0;MAF=0.000474046;HWE=1;NFAM=7
18	34657592	34657916	18	34677923	34678337	302172	53.93	+	+	BND	LOW	302172_1	N	N]18:34677933]	302172_2	N	N]18:34657602]	SVTYPE=BND;POS=34657602;STRANDS=++:6;IMPRECISE;CIPOS=-10,314;CIEND=-10,404;CIPOS95=-2,97;CIEND95=-1,122;MATEID=302172_2;EVENT=302172;SU=6;PE=6;SR=0;ALG=PROD;AF=5.94e-05;NSAMP=1;MSQ=53.79;AN=16834;AC=1;NS=8438;AC_Hom=0;AC_Het=1;AC_Hemi=0;MAF=5.92557e-05;HWE=1;NFAM=1	SVTYPE=BND;POS=34677933;STRANDS=++:6;IMPRECISE;CIPOS=-10,404;CIEND=-10,314;CIPOS95=-1,122;CIEND95=-2,97;MATEID=302172_1;EVENT=302172;SECONDARY;SU=6;PE=6;SR=0;ALG=PROD;AF=5.94e-05;NSAMP=1;MSQ=53.79;AN=16834;AC=1;NS=8438;AC_Hom=0;AC_Het=1;AC_Hemi=0;MAF=5.92557e-05;HWE=1;NFAM=1
18	34664846	34664906	18	34664961	34665021	144111	1732.21	+	-	BND	LOW	144111_1	N	N[18:34664992[	144111_2	N	]18:34664876]N	SVTYPE=BND;POS=34664876;STRANDS=+-:64;CIPOS=-30,30;CIEND=-30,30;CIPOS95=0,0;CIEND95=0,0;MATEID=144111_2;EVENT=144111;SU=64;PE=0;SR=64;ALG=PROD;AF=0.0004752;NSAMP=8;MSQ=216.52;AN=16834;AC=8;NS=8438;AC_Hom=0;AC_Het=8;AC_Hemi=0;MAF=0.000474046;HWE=1;NFAM=8	SVTYPE=BND;POS=34664992;STRANDS=+-:64;CIPOS=-30,30;CIEND=-30,30;CIPOS95=0,0;CIEND95=0,0;MATEID=144111_1;EVENT=144111;SECONDARY;SU=64;PE=0;SR=64;ALG=PROD;AF=0.0004752;NSAMP=8;MSQ=216.52;AN=16834;AC=8;NS=8438;AC_Hom=0;AC_Het=8;AC_Hemi=0;MAF=0.000474046;HWE=1;NFAM=8
18	34670158	34670212	18	34670255	34670266	144112	1207.71	+	-	BND	LOW	144112_1	N	N[18:34670262[	144112_2	N	]18:34670186]N	SVTYPE=BND;POS=34670186;STRANDS=+-:40;CIPOS=-28,26;CIEND=-6,5;CIPOS95=0,0;CIEND95=0,0;MATEID=144112_2;EVENT=144112;SU=40;PE=0;SR=40;ALG=PROD;AF=0.0003564;NSAMP=6;MSQ=201.28;AN=16834;AC=6;NS=8438;AC_Hom=0;AC_Het=6;AC_Hemi=0;MAF=0.000355534;HWE=1;NFAM=5	SVTYPE=BND;POS=34670262;STRANDS=+-:40;CIPOS=-6,5;CIEND=-28,26;CIPOS95=0,0;CIEND95=0,0;MATEID=144112_1;EVENT=144112;SECONDARY;SU=40;PE=0;SR=40;ALG=PROD;AF=0.0003564;NSAMP=6;MSQ=201.28;AN=16834;AC=6;NS=8438;AC_Hom=0;AC_Het=6;AC_Hemi=0;MAF=0.000355534;HWE=1;NFAM=5
18	34677817	34678185	18	34795213	34795616	267162	91.33	-	+	BND	LOW	267162_1	N	]18:34795243]N	267162_2	N	N[18:34678156[	SVTYPE=BND;POS=34678156;STRANDS=-+:10;IMPRECISE;CIPOS=-338,30;CIEND=-30,373;CIPOS95=-114,30;CIEND95=-30,89;MATEID=267162_2;EVENT=267162;SU=10;PE=10;SR=0;ALG=PROD;AF=0.0002376;NSAMP=4;MSQ=22.74;AN=16834;AC=4;NS=8438;AC_Hom=0;AC_Het=4;AC_Hemi=0;MAF=0.000237023;HWE=1;NFAM=4	SVTYPE=BND;POS=34795243;STRANDS=-+:10;IMPRECISE;CIPOS=-30,373;CIEND=-338,30;CIPOS95=-30,89;CIEND95=-114,30;MATEID=267162_1;EVENT=267162;SECONDARY;SU=10;PE=10;SR=0;ALG=PROD;AF=0.0002376;NSAMP=4;MSQ=22.74;AN=16834;AC=4;NS=8438;AC_Hom=0;AC_Het=4;AC_Hemi=0;MAF=0.000237023;HWE=1;NFAM=4
18	34680360	34680371	18	34681082	34681095	144113	233.63	+	-	DEL	PASS	144113	N	<DEL>	.	.	.	SVTYPE=DEL;POS=34680365;SVLEN=-725;END=34681090;STRANDS=+-:10;CIPOS=-5,6;CIEND=-8,5;CIPOS95=0,0;CIEND95=0,0;SU=10;PE=5;SR=5;ALG=PROD;AF=5.94e-05;NSAMP=1;MSQ=233.63;AN=16834;AC=1;NS=8438;AC_Hom=0;AC_Het=1;AC_Hemi=0;MAF=5.92557e-05;HWE=1;NFAM=1	.
18	34684734	34684743	18	34684809	34684818	144114	248.84	+	-	DEL	PASS	144114	N	<DEL>	.	.	.	SVTYPE=DEL;POS=34684739;SVLEN=-75;END=34684814;STRANDS=+-:7;CIPOS=-5,4;CIEND=-5,4;CIPOS95=0,0;CIEND95=0,0;SU=7;PE=0;SR=7;ALG=PROD;AF=5.94e-05;NSAMP=1;MSQ=248.79;AN=16834;AC=1;NS=8438;AC_Hom=0;AC_Het=1;AC_Hemi=0;MAF=5.92557e-05;HWE=1;NFAM=1	.
18	34693070	34693350	18	47895394	47895671	302173	26.68	-	-	BND	LOW	302173_1	N	[18:47895662[N	302173_2	N	[18:34693341[N	SVTYPE=BND;POS=34693341;STRANDS=--:6;IMPRECISE;CIPOS=-270,10;CIEND=-267,10;CIPOS95=-135,1;CIEND95=-120,1;MATEID=302173_2;EVENT=302173;SU=6;PE=6;SR=0;ALG=PROD;AF=5.94e-05;NSAMP=1;MSQ=26.68;AN=16834;AC=1;NS=8438;AC_Hom=0;AC_Het=1;AC_Hemi=0;MAF=5.92557e-05;HWE=1;NFAM=1	SVTYPE=BND;POS=47895662;STRANDS=--:6;IMPRECISE;CIPOS=-267,10;CIEND=-270,10;CIPOS95=-120,1;CIEND95=-135,1;MATEID=302173_1;EVENT=302173;SECONDARY;SU=6;PE=6;SR=0;ALG=PROD;AF=5.94e-05;NSAMP=1;MSQ=26.68;AN=16834;AC=1;NS=8438;AC_Hom=0;AC_Het=1;AC_Hemi=0;MAF=5.92557e-05;HWE=1;NFAM=1
18	34693531	34693801	18	47895404	47895777	302174	209.52	+	+	BND	LOW	302174_1	N	N]18:47895414]	302174_2	N	N]18:34693541]	SVTYPE=BND;POS=34693541;STRANDS=++:12;IMPRECISE;CIPOS=-10,260;CIEND=-10,363;CIPOS95=-1,99;CIEND95=-2,70;MATEID=302174_2;EVENT=302174;SU=12;PE=12;SR=0;ALG=PROD;AF=5.94e-05;NSAMP=1;MSQ=209.52;AN=16834;AC=1;NS=8438;AC_Hom=0;AC_Het=1;AC_Hemi=0;MAF=5.92557e-05;HWE=1;NFAM=1	SVTYPE=BND;POS=47895414;STRANDS=++:12;IMPRECISE;CIPOS=-10,363;CIEND=-10,260;CIPOS95=-2,70;CIEND95=-1,99;MATEID=302174_1;EVENT=302174;SECONDARY;SU=12;PE=12;SR=0;ALG=PROD;AF=5.94e-05;NSAMP=1;MSQ=209.52;AN=16834;AC=1;NS=8438;AC_Hom=0;AC_Het=1;AC_Hemi=0;MAF=5.92557e-05;HWE=1;NFAM=1
18	34699213	34699222	18	34699342	34699351	144115	1285.51	+	-	DEL	PASS	144115	N	<DEL>	.	.	.	SVTYPE=DEL;POS=34699218;SVLEN=-129;END=34699347;STRANDS=+-:47;CIPOS=-5,4;CIEND=-5,4;CIPOS95=0,0;CIEND95=0,0;SU=47;PE=0;SR=47;ALG=PROD;AF=0.0004158;NSAMP=7;MSQ=183.64;AN=16834;AC=7;NS=8438;AC_Hom=0;AC_Het=7;AC_Hemi=0;MAF=0.00041479;HWE=1;NFAM=7	.
18	34736871	34736891	18	34736994	34737014	267163	205.13	-	+	DUP	PASS	267163	N	<DUP>	.	.	.	SVTYPE=DUP;POS=34736881;SVLEN=123;END=34737004;STRANDS=-+:10;CIPOS=-10,10;CIEND=-10,10;CIPOS95=0,0;CIEND95=0,0;SU=10;PE=0;SR=10;ALG=PROD;AF=0.0001188;NSAMP=2;MSQ=96.45;AN=16834;AC=2;NS=8438;AC_Hom=0;AC_Het=2;AC_Hemi=0;MAF=0.000118511;HWE=1;NFAM=2	.
18	34765618	34765627	18	34765700	34765709	144116	188.9	+	-	DEL	PASS	144116	N	<DEL>	.	.	.	SVTYPE=DEL;POS=34765623;SVLEN=-82;END=34765705;STRANDS=+-:7;CIPOS=-5,4;CIEND=-5,4;CIPOS95=0,0;CIEND95=0,0;SU=7;PE=0;SR=7;ALG=PROD;AF=5.94e-05;NSAMP=1;MSQ=188.86;AN=16834;AC=1;NS=8438;AC_Hom=0;AC_Het=1;AC_Hemi=0;MAF=5.92557e-05;HWE=1;NFAM=1	.
18	34779433	34779449	18	34779879	34779886	144117	599.53	+	-	DEL	PASS	144117	N	<DEL>	.	.	.	SVTYPE=DEL;POS=34779439;SVLEN=-445;END=34779884;STRANDS=+-:21;CIPOS=-6,10;CIEND=-5,2;CIPOS95=0,0;CIEND95=0,0;SU=21;PE=14;SR=7;ALG=PROD;AF=5.94e-05;NSAMP=1;MSQ=599.53;AN=16834;AC=1;NS=8438;AC_Hom=0;AC_Het=1;AC_Hemi=0;MAF=5.92557e-05;HWE=1;NFAM=1	.
18	34786371	34786416	18	34788953	34789004	144118	1106.07	+	-	DEL	PASS	144118	N	<DEL>	.	.	.	SVTYPE=DEL;POS=34786394;SVLEN=-2581;END=34788975;STRANDS=+-:38;CIPOS=-23,22;CIEND=-22,29;CIPOS95=0,0;CIEND95=0,0;SU=38;PE=21;SR=17;ALG=PROD;AF=0.0001188;NSAMP=2;MSQ=553.03;AN=16834;AC=2;NS=8438;AC_Hom=0;AC_Het=2;AC_Hemi=0;MAF=0.000118511;HWE=1;NFAM=2	.
18	34825778	34825798	X	1775539	1775559	25842	2359.01	-	+	BND	LOW	25842_1	N	]X:1775549]N	25842_2	N	N[18:34825789[	SVTYPE=BND;POS=34825789;STRANDS=-+:5;CIPOS=-10,10;CIEND=-10,10;CIPOS95=0,0;CIEND95=0,0;MATEID=25842_2;EVENT=25842;SU=5;PE=0;SR=5;ALG=PROD;AF=0.006772;NSAMP=114;MSQ=18.97;AN=16834;AC=114;NS=8438;AC_Hom=0;AC_Het=114;AC_Hemi=0;MAF=0.00675516;HWE=1;NFAM=114	SVTYPE=BND;POS=1775549;STRANDS=-+:5;CIPOS=-10,10;CIEND=-10,10;CIPOS95=0,0;CIEND95=0,0;MATEID=25842_1;EVENT=25842;SECONDARY;SU=5;PE=0;SR=5;ALG=PROD;AF=0.006772;NSAMP=114;MSQ=18.97;AN=16834;AC=114;NS=8438;AC_Hom=0;AC_Het=114;AC_Hemi=0;MAF=0.00675516;HWE=1;NFAM=114
18	34863912	34863912	X	146727553	146727553	25959	1.5795e+06	-	+	BND	LOW	25959_1	N	]X:146727553]N	25959_2	N	N[18:34863913[	SVTYPE=BND;POS=34863913;STRANDS=-+:21075;CIPOS=0,0;CIEND=0,0;CIPOS95=0,0;CIEND95=0,0;MATEID=25959_2;EVENT=25959;SU=21075;PE=1732;SR=19343;ALG=PROD;AF=0.4895;NSAMP=8214;MSQ=191.82;AN=16834;AC=8240;NS=8438;AC_Hom=52;AC_Het=8209;AC_Hemi=0;MAF=0.489512;HWE=0;NFAM=7214	SVTYPE=BND;POS=146727553;STRANDS=-+:21075;CIPOS=0,0;CIEND=0,0;CIPOS95=0,0;CIEND95=0,0;MATEID=25959_1;EVENT=25959;SECONDARY;SU=21075;PE=1732;SR=19343;ALG=PROD;AF=0.4895;NSAMP=8214;MSQ=191.82;AN=16834;AC=8240;NS=8438;AC_Hom=52;AC_Het=8209;AC_Hemi=0;MAF=0.489512;HWE=0;NFAM=7214
18	34871356	34871359	18	34871865	34871869	144119	416.42	+	-	DEL	PASS	144119	N	<DEL>	.	.	.	SVTYPE=DEL;POS=34871358;SVLEN=-510;END=34871868;STRANDS=+-:21;CIPOS=-2,1;CIEND=-3,1;CIPOS95=0,0;CIEND95=0,0;SU=21;PE=8;SR=13;ALG=PROD;AF=5.94e-05;NSAMP=1;MSQ=416.42;AN=16834;AC=1;NS=8438;AC_Hom=0;AC_Het=1;AC_Hemi=0;MAF=5.92557e-05;HWE=1;NFAM=1	.
18	34900008	34900028	18	34900305	34900325	144120	92.29	+	-	MEI	PASS	144120	N	<DEL:ME:SINE|Alu|AluY>	.	.	.	SVTYPE=MEI;POS=34900018;SVLEN=-297;END=34900315;STRANDS=+-:5;CIPOS=-10,10;CIEND=-10,10;CIPOS95=0,0;CIEND95=0,0;SU=5;PE=0;SR=5;ALG=PROD;AF=0.000297;NSAMP=5;MSQ=15.27;AN=16834;AC=5;NS=8438;AC_Hom=0;AC_Het=5;AC_Hemi=0;MAF=0.000296279;HWE=1;NFAM=5	.
18	34916804	34916851	18	34917094	34917141	144121	76.9	+	-	BND	LOW	144121_1	N	N[18:34917119[	144121_2	N	]18:34916828]N	SVTYPE=BND;POS=34916828;STRANDS=+-:13;CIPOS=-24,23;CIEND=-24,23;CIPOS95=0,0;CIEND95=0,0;MATEID=144121_2;EVENT=144121;SU=13;PE=0;SR=13;ALG=PROD;AF=0.0001782;NSAMP=3;MSQ=23.96;AN=16834;AC=3;NS=8438;AC_Hom=0;AC_Het=3;AC_Hemi=0;MAF=0.000177767;HWE=1;NFAM=3	SVTYPE=BND;POS=34917119;STRANDS=+-:13;CIPOS=-24,23;CIEND=-24,23;CIPOS95=0,0;CIEND95=0,0;MATEID=144121_1;EVENT=144121;SECONDARY;SU=13;PE=0;SR=13;ALG=PROD;AF=0.0001782;NSAMP=3;MSQ=23.96;AN=16834;AC=3;NS=8438;AC_Hom=0;AC_Het=3;AC_Hemi=0;MAF=0.000177767;HWE=1;NFAM=3
18	34918046	34918108	18	34918236	34918300	144123	755072.0	+	-	DEL	PASS	144123	N	<DEL>	.	.	.	SVTYPE=DEL;POS=34918077;SVLEN=-192;END=34918269;STRANDS=+-:735;IMPRECISE;CIPOS=-31,31;CIEND=-33,31;CIPOS95=-2,2;CIEND95=-3,3;SU=735;PE=735;SR=0;ALG=PROD;AF=0.3083;NSAMP=5078;MSQ=148.18;RETAINED;AN=16834;AC=5190;NS=8438;AC_Hom=224;AC_Het=4976;AC_Hemi=0;MAF=0.30813;HWE=0;NFAM=4569	.
18	34918267	34918367	18	34918372	34918452	144125	3462.66	+	-	BND	LOW	144125_1	N	N[18:34918413[	144125_2	N	]18:34918317]N	SVTYPE=BND;POS=34918317;STRANDS=+-:9;IMPRECISE;CIPOS=-50,50;CIEND=-40,40;CIPOS95=-3,3;CIEND95=0,0;MATEID=144125_2;EVENT=144125;SU=9;PE=8;SR=1;ALG=PROD;AF=0.004336;NSAMP=72;MSQ=47.28;AN=16834;AC=73;NS=8438;AC_Hom=2;AC_Het=71;AC_Hemi=0;MAF=0.00432567;HWE=0.14478;NFAM=72	SVTYPE=BND;POS=34918413;STRANDS=+-:9;IMPRECISE;CIPOS=-40,40;CIEND=-50,50;CIPOS95=0,0;CIEND95=-3,3;MATEID=144125_1;EVENT=144125;SECONDARY;SU=9;PE=8;SR=1;ALG=PROD;AF=0.004336;NSAMP=72;MSQ=47.28;AN=16834;AC=73;NS=8438;AC_Hom=2;AC_Het=71;AC_Hemi=0;MAF=0.00432567;HWE=0.14478;NFAM=72
18	34931769	34931816	18	34931938	34931985	144126	454.73	+	-	DEL	PASS	144126	N	<DEL>	.	.	.	SVTYPE=DEL;POS=34931793;SVLEN=-169;END=34931962;STRANDS=+-:15;CIPOS=-24,23;CIEND=-24,23;CIPOS95=0,0;CIEND95=0,0;SU=15;PE=1;SR=14;ALG=PROD;AF=0.0001782;NSAMP=3;MSQ=151.35;AN=16834;AC=3;NS=8438;AC_Hom=0;AC_Het=3;AC_Hemi=0;MAF=0.000177767;HWE=1;NFAM=3	.
18	34940725	34940782	18	34940952	34941009	267164	300.73	-	+	DUP	PASS	267164	N	<DUP>	.	.	.	SVTYPE=DUP;POS=34940754;SVLEN=227;END=34940981;STRANDS=-+:23;CIPOS=-29,28;CIEND=-29,28;CIPOS95=0,0;CIEND95=0,0;SU=23;PE=1;SR=22;ALG=PROD;AF=0.0004752;NSAMP=8;MSQ=36.93;AN=16834;AC=8;NS=8438;AC_Hom=0;AC_Het=8;AC_Hemi=0;MAF=0.000474046;HWE=1;NFAM=7	.
18	34960756	34960814	18	34961059	34961101	144127	18033.2	+	-	BND	LOW	144127_1	N	N[18:34961080[	144127_2	N	]18:34960786]N	SVTYPE=BND;POS=34960786;STRANDS=+-:9;IMPRECISE;CIPOS=-30,28;CIEND=-20,22;CIPOS95=-1,1;CIEND95=-1,1;MATEID=144127_2;EVENT=144127;SU=9;PE=0;SR=9;ALG=PROD;AF=0.03742;NSAMP=630;MSQ=27.64;AN=16834;AC=630;NS=8438;AC_Hom=0;AC_Het=632;AC_Hemi=0;MAF=0.0374496;HWE=1.10956e-05;NFAM=614	SVTYPE=BND;POS=34961080;STRANDS=+-:9;IMPRECISE;CIPOS=-20,22;CIEND=-30,28;CIPOS95=-1,1;CIEND95=-1,1;MATEID=144127_1;EVENT=144127;SECONDARY;SU=9;PE=0;SR=9;ALG=PROD;AF=0.03742;NSAMP=630;MSQ=27.64;AN=16834;AC=630;NS=8438;AC_Hom=0;AC_Het=632;AC_Hemi=0;MAF=0.0374496;HWE=1.10956e-05;NFAM=614
18	35039104	35039122	18	35043961	35043981	144129	242.59	+	-	DEL	PASS	144129	N	<DEL>	.	.	.	SVTYPE=DEL;POS=35039112;SVLEN=-4859;END=35043971;STRANDS=+-:14;CIPOS=-8,10;CIEND=-10,10;CIPOS95=0,0;CIEND95=0,0;SU=14;PE=8;SR=6;ALG=PROD;AF=5.94e-05;NSAMP=1;MSQ=242.59;AN=16834;AC=1;NS=8438;AC_Hom=0;AC_Het=1;AC_Hemi=0;MAF=5.92557e-05;HWE=1;NFAM=1	.
18	35050638	35050819	X	49771613	49772004	25878	330.25	-	-	BND	LOW	25878_1	N	[X:49771995[N	25878_2	N	[18:35050810[N	SVTYPE=BND;POS=35050810;STRANDS=--:4;IMPRECISE;CIPOS=-171,10;CIEND=-381,10;CIPOS95=-69,2;CIEND95=-160,1;MATEID=25878_2;EVENT=25878;SU=4;PE=4;SR=0;ALG=PROD;AF=0.001069;NSAMP=18;MSQ=17.2;AN=16834;AC=18;NS=8438;AC_Hom=0;AC_Het=18;AC_Hemi=0;MAF=0.0010666;HWE=1;NFAM=18	SVTYPE=BND;POS=49771995;STRANDS=--:4;IMPRECISE;CIPOS=-381,10;CIEND=-171,10;CIPOS95=-160,1;CIEND95=-69,2;MATEID=25878_1;EVENT=25878;SECONDARY;SU=4;PE=4;SR=0;ALG=PROD;AF=0.001069;NSAMP=18;MSQ=17.2;AN=16834;AC=18;NS=8438;AC_Hom=0;AC_Het=18;AC_Hemi=0;MAF=0.0010666;HWE=1;NFAM=18
18	35050728	35051040	X	49772079	49772582	25787	44.88	+	+	BND	LOW	25787_1	N	N]X:49772087]	25787_2	N	N]18:35050738]	SVTYPE=BND;POS=35050738;STRANDS=++:4;IMPRECISE;CIPOS=-10,302;CIEND=-8,495;CIPOS95=-2,91;CIEND95=0,181;MATEID=25787_2;EVENT=25787;SU=4;PE=4;SR=0;ALG=PROD;AF=5.94e-05;NSAMP=1;MSQ=35.82;AN=16834;AC=1;NS=8438;AC_Hom=0;AC_Het=1;AC_Hemi=0;MAF=5.92557e-05;HWE=1;NFAM=1	SVTYPE=BND;POS=49772087;STRANDS=++:4;IMPRECISE;CIPOS=-8,495;CIEND=-10,302;CIPOS95=0,181;CIEND95=-2,91;MATEID=25787_1;EVENT=25787;SECONDARY;SU=4;PE=4;SR=0;ALG=PROD;AF=5.94e-05;NSAMP=1;MSQ=35.82;AN=16834;AC=1;NS=8438;AC_Hom=0;AC_Het=1;AC_Hemi=0;MAF=5.92557e-05;HWE=1;NFAM=1
18	35071049	35071066	18	35071197	35071214	267165	106.72	-	+	DUP	PASS	267165	N	<DUP>	.	.	.	SVTYPE=DUP;POS=35071058;SVLEN=148;END=35071206;STRANDS=-+:4;CIPOS=-9,8;CIEND=-9,8;CIPOS95=0,0;CIEND95=0,0;SU=4;PE=0;SR=4;ALG=PROD;AF=5.94e-05;NSAMP=1;MSQ=92.27;AN=16834;AC=1;NS=8438;AC_Hom=0;AC_Het=1;AC_Hemi=0;MAF=5.92557e-05;HWE=1;NFAM=1	.
18	35127079	35127136	21	42035201	42035258	25675	37.92	-	+	BND	LOW	25675_1	N	]21:42035230]N	25675_2	N	N[18:35127109[	SVTYPE=BND;POS=35127109;STRANDS=-+:9;CIPOS=-29,28;CIEND=-29,28;CIPOS95=0,0;CIEND95=0,0;MATEID=25675_2;EVENT=25675;SU=9;PE=0;SR=9;ALG=PROD;AF=0.0001188;NSAMP=2;MSQ=17.87;AN=16834;AC=2;NS=8438;AC_Hom=0;AC_Het=2;AC_Hemi=0;MAF=0.000118511;HWE=1;NFAM=2	SVTYPE=BND;POS=42035230;STRANDS=-+:9;CIPOS=-29,28;CIEND=-29,28;CIPOS95=0,0;CIEND95=0,0;MATEID=25675_1;EVENT=25675;SECONDARY;SU=9;PE=0;SR=9;ALG=PROD;AF=0.0001188;NSAMP=2;MSQ=17.87;AN=16834;AC=2;NS=8438;AC_Hom=0;AC_Het=2;AC_Hemi=0;MAF=0.000118511;HWE=1;NFAM=2
18	35146570	35146589	18	35147031	35147051	144130	563.53	+	-	DEL	PASS	144130	N	<DEL>	.	.	.	SVTYPE=DEL;POS=35146579;SVLEN=-462;END=35147041;STRANDS=+-:22;CIPOS=-9,10;CIEND=-10,10;CIPOS95=0,0;CIEND95=0,0;SU=22;PE=9;SR=13;ALG=PROD;AF=5.94e-05;NSAMP=1;MSQ=563.52;AN=16834;AC=1;NS=8438;AC_Hom=0;AC_Het=1;AC_Hemi=0;MAF=5.92557e-05;HWE=1;NFAM=1	.
18	35273912	35273923	18	35274043	35274054	267166	45507.2	-	+	DUP	PASS	267166	N	<DUP>	.	.	.	SVTYPE=DUP;POS=35273917;SVLEN=132;END=35274049;STRANDS=-+:97;CIPOS=-5,6;CIEND=-6,5;CIPOS95=0,0;CIEND95=0,0;SU=97;PE=1;SR=96;ALG=PROD;AF=0.0575;NSAMP=936;MSQ=48.51;AN=16834;AC=968;NS=8438;AC_Hom=64;AC_Het=904;AC_Hemi=0;MAF=0.0573596;HWE=0.365558;NFAM=926	.
18	35306060	35306060	18	35306632	35306632	144131	4.44442e+06	+	-	DEL	PASS	144131	N	<DEL>	.	.	.	SVTYPE=DEL;POS=35306060;SVLEN=-572;END=35306632;STRANDS=+-:151625;CIPOS=0,0;CIEND=0,0;CIPOS95=0,0;CIEND95=0,0;SU=151625;PE=86857;SR=64768;ALG=PROD;AF=0.4842;NSAMP=6063;MSQ=730.77;AN=16834;AC=8151;NS=8438;AC_Hom=4188;AC_Het=3983;AC_Hemi=0;MAF=0.484179;HWE=4.26941e-07;NFAM=5235	.
18	35309667	35309918	X	29579765	29580165	25779	60.7	+	-	BND	LOW	25779_1	N	N[X:29580160[	25779_2	N	]18:35309677]N	SVTYPE=BND;POS=35309677;STRANDS=+-:5;IMPRECISE;CIPOS=-10,241;CIEND=-394,6;CIPOS95=-2,60;CIEND95=-120,0;MATEID=25779_2;EVENT=25779;SU=5;PE=5;SR=0;ALG=PROD;AF=0.0001782;NSAMP=3;MSQ=19.51;AN=16834;AC=3;NS=8438;AC_Hom=0;AC_Het=3;AC_Hemi=0;MAF=0.000177767;HWE=1;NFAM=3	SVTYPE=BND;POS=29580160;STRANDS=+-:5;IMPRECISE;CIPOS=-394,6;CIEND=-10,241;CIPOS95=-120,0;CIEND95=-2,60;MATEID=25779_1;EVENT=25779;SECONDARY;SU=5;PE=5;SR=0;ALG=PROD;AF=0.0001782;NSAMP=3;MSQ=19.51;AN=16834;AC=3;NS=8438;AC_Hom=0;AC_Het=3;AC_Hemi=0;MAF=0.000177767;HWE=1;NFAM=3
18	35315636	35315636	18	35315939	35315939	144132	5.87109e+06	+	-	MEI	PASS	144132	N	<DEL:ME:SINE|Alu|AluYa5>	.	.	.	SVTYPE=MEI;POS=35315636;SVLEN=-303;END=35315939;STRANDS=+-:124310;CIPOS=0,0;CIEND=0,0;CIPOS95=0,0;CIEND95=0,0;SU=124310;PE=29852;SR=94458;ALG=PROD;AF=0.6698;NSAMP=7418;MSQ=789.76;AN=16834;AC=11275;NS=8438;AC_Hom=7726;AC_Het=3570;AC_Hemi=0;MAF=0.330647;HWE=5.46531e-05;NFAM=6543	.
18	35343783	35343794	18	35344537	35344548	267167	937.03	-	+	BND	LOW	267167_1	N	]18:35344543]N	267167_2	N	N[18:35343790[	SVTYPE=BND;POS=35343790;STRANDS=-+:55;CIPOS=-6,5;CIEND=-6,5;CIPOS95=0,0;CIEND95=0,0;MATEID=267167_2;EVENT=267167;SU=55;PE=0;SR=55;ALG=PROD;AF=0.001247;NSAMP=20;MSQ=46.58;AN=16834;AC=21;NS=8438;AC_Hom=2;AC_Het=19;AC_Hemi=0;MAF=0.00124437;HWE=0.0123816;NFAM=20	SVTYPE=BND;POS=35344543;STRANDS=-+:55;CIPOS=-6,5;CIEND=-6,5;CIPOS95=0,0;CIEND95=0,0;MATEID=267167_1;EVENT=267167;SECONDARY;SU=55;PE=0;SR=55;ALG=PROD;AF=0.001247;NSAMP=20;MSQ=46.58;AN=16834;AC=21;NS=8438;AC_Hom=2;AC_Het=19;AC_Hemi=0;MAF=0.00124437;HWE=0.0123816;NFAM=20
18	35343834	35343844	18	35344539	35344549	144133	1550.42	+	-	BND	LOW	144133_1	N	N[18:35344545[	144133_2	N	]18:35343839]N	SVTYPE=BND;POS=35343839;STRANDS=+-:70;CIPOS=-5,5;CIEND=-5,5;CIPOS95=0,0;CIEND95=0,0;MATEID=144133_2;EVENT=144133;SU=70;PE=0;SR=70;ALG=PROD;AF=0.001069;NSAMP=18;MSQ=85.98;AN=16834;AC=18;NS=8438;AC_Hom=0;AC_Het=18;AC_Hemi=0;MAF=0.0010666;HWE=1;NFAM=18	SVTYPE=BND;POS=35344545;STRANDS=+-:70;CIPOS=-5,5;CIEND=-5,5;CIPOS95=0,0;CIEND95=0,0;MATEID=144133_1;EVENT=144133;SECONDARY;SU=70;PE=0;SR=70;ALG=PROD;AF=0.001069;NSAMP=18;MSQ=85.98;AN=16834;AC=18;NS=8438;AC_Hom=0;AC_Het=18;AC_Hemi=0;MAF=0.0010666;HWE=1;NFAM=18
18	35360626	35360643	18	35361141	35361158	144134	12410.1	+	-	BND	LOW	144134_1	N	N[18:35361151[	144134_2	N	]18:35360635]N	SVTYPE=BND;POS=35360635;STRANDS=+-:4;CIPOS=-9,8;CIEND=-9,8;CIPOS95=0,0;CIEND95=0,0;MATEID=144134_2;EVENT=144134;SU=4;PE=0;SR=4;ALG=PROD;AF=0.03434;NSAMP=578;MSQ=20.53;AN=16834;AC=578;NS=8438;AC_Hom=0;AC_Het=578;AC_Hemi=0;MAF=0.0342498;HWE=8.5273e-05;NFAM=570	SVTYPE=BND;POS=35361151;STRANDS=+-:4;CIPOS=-9,8;CIEND=-9,8;CIPOS95=0,0;CIEND95=0,0;MATEID=144134_1;EVENT=144134;SECONDARY;SU=4;PE=0;SR=4;ALG=PROD;AF=0.03434;NSAMP=578;MSQ=20.53;AN=16834;AC=578;NS=8438;AC_Hom=0;AC_Het=578;AC_Hemi=0;MAF=0.0342498;HWE=8.5273e-05;NFAM=570
18	35360854	35360871	18	35361144	35361158	144135	491.78	+	-	BND	LOW	144135_1	N	N[18:35361153[	144135_2	N	]18:35360863]N	SVTYPE=BND;POS=35360863;STRANDS=+-:4;IMPRECISE;CIPOS=-9,8;CIEND=-8,6;CIPOS95=0,0;CIEND95=-1,0;MATEID=144135_2;EVENT=144135;SU=4;PE=0;SR=4;ALG=PROD;AF=0.001723;NSAMP=29;MSQ=14.8;AN=16834;AC=29;NS=8438;AC_Hom=0;AC_Het=29;AC_Hemi=0;MAF=0.00171842;HWE=1;NFAM=29	SVTYPE=BND;POS=35361153;STRANDS=+-:4;IMPRECISE;CIPOS=-8,6;CIEND=-9,8;CIPOS95=-1,0;CIEND95=0,0;MATEID=144135_1;EVENT=144135;SECONDARY;SU=4;PE=0;SR=4;ALG=PROD;AF=0.001723;NSAMP=29;MSQ=14.8;AN=16834;AC=29;NS=8438;AC_Hom=0;AC_Het=29;AC_Hemi=0;MAF=0.00171842;HWE=1;NFAM=29
18	35399701	35399701	18	35405747	35405747	144136	156332.0	+	-	MEI	PASS	144136	N	<DEL:ME:LINE|L1|L1HS>	.	.	.	SVTYPE=MEI;POS=35399701;SVLEN=-6046;END=35405747;STRANDS=+-:7250;CIPOS=0,0;CIEND=0,0;CIPOS95=0,0;CIEND95=0,0;SU=7250;PE=3858;SR=3392;ALG=PROD;AF=0.02418;NSAMP=399;MSQ=391.8;AN=16834;AC=407;NS=8438;AC_Hom=16;AC_Het=391;AC_Hemi=0;MAF=0.0241171;HWE=0.158263;NFAM=380	.
18	35417264	35417355	18	35418988	35419078	144137	1549.61	+	-	DEL	PASS	144137	N	<DEL>	.	.	.	SVTYPE=DEL;POS=35417310;SVLEN=-1719;END=35419029;STRANDS=+-:57;CIPOS=-46,45;CIEND=-41,49;CIPOS95=0,0;CIEND95=0,0;SU=57;PE=37;SR=20;ALG=PROD;AF=0.0002376;NSAMP=4;MSQ=387.4;AN=16834;AC=4;NS=8438;AC_Hom=0;AC_Het=4;AC_Hemi=0;MAF=0.000237023;HWE=1;NFAM=4	.
18	35460569	35461189	22	33153066	33153507	25718	716.73	+	-	BND	LOW	25718_1	N	N[22:33153403[	25718_2	N	]18:35460602]N	SVTYPE=BND;POS=35460602;STRANDS=+-:53;IMPRECISE;CIPOS=-33,587;CIEND=-336,105;CIPOS95=-33,173;CIEND95=-126,105;MATEID=25718_2;EVENT=25718;SU=53;PE=53;SR=0;ALG=PROD;AF=0.00196;NSAMP=33;MSQ=20.91;AN=16834;AC=33;NS=8438;AC_Hom=0;AC_Het=33;AC_Hemi=0;MAF=0.00195544;HWE=1;NFAM=33	SVTYPE=BND;POS=33153403;STRANDS=+-:53;IMPRECISE;CIPOS=-336,105;CIEND=-33,587;CIPOS95=-126,105;CIEND95=-33,173;MATEID=25718_1;EVENT=25718;SECONDARY;SU=53;PE=53;SR=0;ALG=PROD;AF=0.00196;NSAMP=33;MSQ=20.91;AN=16834;AC=33;NS=8438;AC_Hom=0;AC_Het=33;AC_Hemi=0;MAF=0.00195544;HWE=1;NFAM=33
18	35490552	35490561	18	35490952	35490962	267168	184.22	-	+	BND	LOW	267168_1	N	]18:35490957]N	267168_2	N	N[18:35490559[	SVTYPE=BND;POS=35490559;STRANDS=-+:14;CIPOS=-6,3;CIEND=-5,5;CIPOS95=0,0;CIEND95=0,0;MATEID=267168_2;EVENT=267168;SU=14;PE=7;SR=7;ALG=PROD;AF=0.0001188;NSAMP=2;MSQ=91.53;AN=16834;AC=2;NS=8438;AC_Hom=0;AC_Het=2;AC_Hemi=0;MAF=0.000118511;HWE=1;NFAM=2	SVTYPE=BND;POS=35490957;STRANDS=-+:14;CIPOS=-5,5;CIEND=-6,3;CIPOS95=0,0;CIEND95=0,0;MATEID=267168_1;EVENT=267168;SECONDARY;SU=14;PE=7;SR=7;ALG=PROD;AF=0.0001188;NSAMP=2;MSQ=91.53;AN=16834;AC=2;NS=8438;AC_Hom=0;AC_Het=2;AC_Hemi=0;MAF=0.000118511;HWE=1;NFAM=2
18	35528448	35528465	18	35534924	35534930	144138	371.52	+	-	DEL	PASS	144138	N	<DEL>	.	.	.	SVTYPE=DEL;POS=35528455;SVLEN=-6473;END=35534928;STRANDS=+-:17;CIPOS=-7,10;CIEND=-4,2;CIPOS95=0,0;CIEND95=0,0;SU=17;PE=9;SR=8;ALG=PROD;AF=5.94e-05;NSAMP=1;MSQ=371.52;AN=16834;AC=1;NS=8438;AC_Hom=0;AC_Het=1;AC_Hemi=0;MAF=5.92557e-05;HWE=1;NFAM=1	.
18	35531795	35531798	18	35537780	35537783	144139	6895.43	+	-	BND	PASS	144139_1	N	N[18:35537783[	144139_2	N	]18:35531797]N	SVTYPE=BND;POS=35531797;STRANDS=+-:316;CIPOS=-2,1;CIEND=-2,1;CIPOS95=0,0;CIEND95=0,0;MATEID=144139_2;EVENT=144139;SU=316;PE=162;SR=154;ALG=PROD;AF=0.001069;NSAMP=18;MSQ=383.08;AN=16834;AC=18;NS=8438;AC_Hom=0;AC_Het=18;AC_Hemi=0;MAF=0.0010666;HWE=1;NFAM=18	SVTYPE=BND;POS=35537783;STRANDS=+-:316;CIPOS=-2,1;CIEND=-2,1;CIPOS95=0,0;CIEND95=0,0;MATEID=144139_1;EVENT=144139;SECONDARY;SU=316;PE=162;SR=154;ALG=PROD;AF=0.001069;NSAMP=18;MSQ=383.08;AN=16834;AC=18;NS=8438;AC_Hom=0;AC_Het=18;AC_Hemi=0;MAF=0.0010666;HWE=1;NFAM=18
18	35542227	35542270	18	35554891	35554935	144140	1366.5	+	-	DEL	PASS	144140	N	<DEL>	.	.	.	SVTYPE=DEL;POS=35542249;SVLEN=-12665;END=35554914;STRANDS=+-:64;CIPOS=-22,21;CIEND=-23,21;CIPOS95=0,0;CIEND95=0,0;SU=64;PE=35;SR=29;ALG=PROD;AF=0.0001782;NSAMP=3;MSQ=455.5;AN=16834;AC=3;NS=8438;AC_Hom=0;AC_Het=3;AC_Hemi=0;MAF=0.000177767;HWE=1;NFAM=2	.
18	35544700	35544719	18	35545402	35545407	144141	578.55	+	-	DEL	PASS	144141	N	<DEL>	.	.	.	SVTYPE=DEL;POS=35544709;SVLEN=-697;END=35545406;STRANDS=+-:25;CIPOS=-9,10;CIEND=-4,1;CIPOS95=0,0;CIEND95=0,0;SU=25;PE=14;SR=11;ALG=PROD;AF=5.94e-05;NSAMP=1;MSQ=578.55;AN=16834;AC=1;NS=8438;AC_Hom=0;AC_Het=1;AC_Hemi=0;MAF=5.92557e-05;HWE=1;NFAM=1	.
18	35549844	35550306	18	35551560	35551972	144142	7917.71	+	-	DEL	PASS	144142	N	<DEL>	.	.	.	SVTYPE=DEL;POS=35549924;SVLEN=-2018;END=35551942;STRANDS=+-:433;IMPRECISE;CIPOS=-80,382;CIEND=-382,30;CIPOS95=-80,80;CIEND95=-46,30;SU=433;PE=432;SR=1;ALG=SUM;AF=0.007307;NSAMP=123;MSQ=64.07;AN=16834;AC=123;NS=8438;AC_Hom=0;AC_Het=123;AC_Hemi=0;MAF=0.00728846;HWE=1;NFAM=122	.
18	35599793	35599793	18	35599929	35599929	144143	34892.2	+	-	BND	LOW	144143_1	N	N[18:35599930[	144143_2	N	]18:35599793]N	SVTYPE=BND;POS=35599793;STRANDS=+-:1239;CIPOS=0,0;CIEND=0,0;CIPOS95=0,0;CIEND95=0,0;MATEID=144143_2;EVENT=144143;SU=1239;PE=8;SR=1231;ALG=PROD;AF=0.01087;NSAMP=182;MSQ=191.7;AN=16834;AC=183;NS=8438;AC_Hom=2;AC_Het=181;AC_Hemi=0;MAF=0.0108438;HWE=1;NFAM=180	SVTYPE=BND;POS=35599930;STRANDS=+-:1239;CIPOS=0,0;CIEND=0,0;CIPOS95=0,0;CIEND95=0,0;MATEID=144143_1;EVENT=144143;SECONDARY;SU=1239;PE=8;SR=1231;ALG=PROD;AF=0.01087;NSAMP=182;MSQ=191.7;AN=16834;AC=183;NS=8438;AC_Hom=2;AC_Het=181;AC_Hemi=0;MAF=0.0108438;HWE=1;NFAM=180
18	35635482	35635507	18	36117770	36117787	302175	5587.51	+	+	INV	PASS	302175	N	<INV>	.	.	.	SVTYPE=INV;POS=35635486;SVLEN=482291;END=36117777;STRANDS=++:165,--:101;CIPOS=-4,21;CIEND=-7,10;CIPOS95=0,0;CIEND95=0,0;SU=266;PE=154;SR=112;ALG=PROD;AF=0.0005346;NSAMP=9;MSQ=620.83;AN=16834;AC=9;NS=8438;AC_Hom=0;AC_Het=9;AC_Hemi=0;MAF=0.000533302;HWE=1;NFAM=4	.
18	35638160	35638217	18	35638215	35638272	144144	215.86	+	-	BND	LOW	144144_1	N	N[18:35638245[	144144_2	N	]18:35638189]N	SVTYPE=BND;POS=35638189;STRANDS=+-:8;CIPOS=-29,28;CIEND=-29,28;CIPOS95=0,0;CIEND95=0,0;MATEID=144144_2;EVENT=144144;SU=8;PE=0;SR=8;ALG=PROD;AF=0.0001188;NSAMP=2;MSQ=107.87;AN=16834;AC=2;NS=8438;AC_Hom=0;AC_Het=2;AC_Hemi=0;MAF=0.000118511;HWE=1;NFAM=2	SVTYPE=BND;POS=35638245;STRANDS=+-:8;CIPOS=-29,28;CIEND=-29,28;CIPOS95=0,0;CIEND95=0,0;MATEID=144144_1;EVENT=144144;SECONDARY;SU=8;PE=0;SR=8;ALG=PROD;AF=0.0001188;NSAMP=2;MSQ=107.87;AN=16834;AC=2;NS=8438;AC_Hom=0;AC_Het=2;AC_Hemi=0;MAF=0.000118511;HWE=1;NFAM=2
18	35660029	35660129	18	35660093	35660239	144145	1262.34	+	-	BND	LOW	144145_1	N	N[18:35660190[	144145_2	N	]18:35660079]N	SVTYPE=BND;POS=35660079;STRANDS=+-:19;IMPRECISE;CIPOS=-50,50;CIEND=-96,50;CIPOS95=-1,1;CIEND95=-46,46;MATEID=144145_2;EVENT=144145;SU=19;PE=0;SR=19;ALG=SUM;AF=0.001544;NSAMP=26;MSQ=47.07;AN=16834;AC=26;NS=8438;AC_Hom=0;AC_Het=26;AC_Hemi=0;MAF=0.00154065;HWE=1;NFAM=26	SVTYPE=BND;POS=35660190;STRANDS=+-:19;IMPRECISE;CIPOS=-96,50;CIEND=-50,50;CIPOS95=-46,46;CIEND95=-1,1;MATEID=144145_1;EVENT=144145;SECONDARY;SU=19;PE=0;SR=19;ALG=SUM;AF=0.001544;NSAMP=26;MSQ=47.07;AN=16834;AC=26;NS=8438;AC_Hom=0;AC_Het=26;AC_Hemi=0;MAF=0.00154065;HWE=1;NFAM=26
18	35676204	35676221	18	35676284	35676301	144146	56.97	+	-	DEL	PASS	144146	N	<DEL>	.	.	.	SVTYPE=DEL;POS=35676213;SVLEN=-80;END=35676293;STRANDS=+-:4;CIPOS=-9,8;CIEND=-9,8;CIPOS95=0,0;CIEND95=0,0;SU=4;PE=0;SR=4;ALG=PROD;AF=5.94e-05;NSAMP=1;MSQ=56.86;AN=16834;AC=1;NS=8438;AC_Hom=0;AC_Het=1;AC_Hemi=0;MAF=5.92557e-05;HWE=1;NFAM=1	.
18	35734364	35734378	18	35735835	35735849	267169	88.74	-	+	DUP	PASS	267169	N	<DUP>	.	.	.	SVTYPE=DUP;POS=35734373;SVLEN=1469;END=35735842;STRANDS=-+:10;CIPOS=-9,5;CIEND=-7,7;CIPOS95=0,0;CIEND95=0,0;SU=10;PE=6;SR=4;ALG=PROD;AF=5.94e-05;NSAMP=1;MSQ=87.61;AN=16834;AC=1;NS=8438;AC_Hom=0;AC_Het=1;AC_Hemi=0;MAF=5.92557e-05;HWE=1;NFAM=1	.
18	35741186	35741193	18	35741256	35741263	144147	205.0	+	-	BND	LOW	144147_1	N	N[18:35741261[	144147_2	N	]18:35741190]N	SVTYPE=BND;POS=35741190;STRANDS=+-:9;CIPOS=-4,3;CIEND=-4,3;CIPOS95=0,0;CIEND95=0,0;MATEID=144147_2;EVENT=144147;SU=9;PE=0;SR=9;ALG=PROD;AF=5.94e-05;NSAMP=1;MSQ=203.83;AN=16834;AC=1;NS=8438;AC_Hom=0;AC_Het=1;AC_Hemi=0;MAF=5.92557e-05;HWE=1;NFAM=1	SVTYPE=BND;POS=35741261;STRANDS=+-:9;CIPOS=-4,3;CIEND=-4,3;CIPOS95=0,0;CIEND95=0,0;MATEID=144147_1;EVENT=144147;SECONDARY;SU=9;PE=0;SR=9;ALG=PROD;AF=5.94e-05;NSAMP=1;MSQ=203.83;AN=16834;AC=1;NS=8438;AC_Hom=0;AC_Het=1;AC_Hemi=0;MAF=5.92557e-05;HWE=1;NFAM=1
18	35752638	35752687	18	35752716	35752765	144148	424.36	+	-	BND	LOW	144148_1	N	N[18:35752742[	144148_2	N	]18:35752663]N	SVTYPE=BND;POS=35752663;STRANDS=+-:15;CIPOS=-25,24;CIEND=-25,24;CIPOS95=0,0;CIEND95=0,0;MATEID=144148_2;EVENT=144148;SU=15;PE=0;SR=15;ALG=PROD;AF=0.0001188;NSAMP=2;MSQ=211.28;AN=16834;AC=2;NS=8438;AC_Hom=0;AC_Het=2;AC_Hemi=0;MAF=0.000118511;HWE=1;NFAM=2	SVTYPE=BND;POS=35752742;STRANDS=+-:15;CIPOS=-25,24;CIEND=-25,24;CIPOS95=0,0;CIEND95=0,0;MATEID=144148_1;EVENT=144148;SECONDARY;SU=15;PE=0;SR=15;ALG=PROD;AF=0.0001188;NSAMP=2;MSQ=211.28;AN=16834;AC=2;NS=8438;AC_Hom=0;AC_Het=2;AC_Hemi=0;MAF=0.000118511;HWE=1;NFAM=2
18	35753375	35753382	18	35753503	35753510	144149	297.49	+	-	DEL	PASS	144149	N	<DEL>	.	.	.	SVTYPE=DEL;POS=35753379;SVLEN=-128;END=35753507;STRANDS=+-:9;CIPOS=-4,3;CIEND=-4,3;CIPOS95=0,0;CIEND95=0,0;SU=9;PE=0;SR=9;ALG=PROD;AF=5.94e-05;NSAMP=1;MSQ=296.83;AN=16834;AC=1;NS=8438;AC_Hom=0;AC_Het=1;AC_Hemi=0;MAF=5.92557e-05;HWE=1;NFAM=1	.
18	35761905	35762188	X	11731391	11731789	25853	4173.84	-	+	BND	LOW	25853_1	N	]X:11731435]N	25853_2	N	N[18:35762139[	SVTYPE=BND;POS=35762139;STRANDS=-+:17;IMPRECISE;CIPOS=-233,50;CIEND=-44,354;CIPOS95=-41,41;CIEND95=-44,96;MATEID=25853_2;EVENT=25853;SU=17;PE=17;SR=0;ALG=PROD;AF=0.007247;NSAMP=122;MSQ=33.27;AN=16834;AC=122;NS=8438;AC_Hom=0;AC_Het=122;AC_Hemi=0;MAF=0.0072292;HWE=1;NFAM=108	SVTYPE=BND;POS=11731435;STRANDS=-+:17;IMPRECISE;CIPOS=-44,354;CIEND=-233,50;CIPOS95=-44,96;CIEND95=-41,41;MATEID=25853_1;EVENT=25853;SECONDARY;SU=17;PE=17;SR=0;ALG=PROD;AF=0.007247;NSAMP=122;MSQ=33.27;AN=16834;AC=122;NS=8438;AC_Hom=0;AC_Het=122;AC_Hemi=0;MAF=0.0072292;HWE=1;NFAM=108
18	35774928	35774936	18	35775017	35775024	144150	241.13	+	-	DEL	PASS	144150	N	<DEL>	.	.	.	SVTYPE=DEL;POS=35774933;SVLEN=-88;END=35775021;STRANDS=+-:9;CIPOS=-5,3;CIEND=-4,3;CIPOS95=0,0;CIEND95=0,0;SU=9;PE=1;SR=8;ALG=PROD;AF=5.94e-05;NSAMP=1;MSQ=239.84;AN=16834;AC=1;NS=8438;AC_Hom=0;AC_Het=1;AC_Hemi=0;MAF=5.92557e-05;HWE=1;NFAM=1	.
18	35805999	35806093	18	35806661	35806833	302176	1632.07	+	+	INV	LOW	302176	N	<INV>	.	.	.	SVTYPE=INV;POS=35806009;SVLEN=681;END=35806690;STRANDS=++:3,--:1;IMPRECISE;CIPOS=-10,84;CIEND=-29,143;CIPOS95=-2,55;CIEND95=-20,109;SU=4;PE=4;SR=0;ALG=PROD;AF=0.004871;NSAMP=82;MSQ=18.74;AN=16834;AC=82;NS=8438;AC_Hom=0;AC_Het=82;AC_Hemi=0;MAF=0.00485897;HWE=1;NFAM=80	.
18	35812575	35812622	18	35814835	35814895	144151	964.91	+	-	DEL	PASS	144151	N	<DEL>	.	.	.	SVTYPE=DEL;POS=35812599;SVLEN=-2266;END=35814865;STRANDS=+-:41;CIPOS=-24,23;CIEND=-30,30;CIPOS95=0,0;CIEND95=0,0;SU=41;PE=29;SR=12;ALG=PROD;AF=0.0001188;NSAMP=2;MSQ=482.46;AN=16834;AC=2;NS=8438;AC_Hom=0;AC_Het=2;AC_Hemi=0;MAF=0.000118511;HWE=1;NFAM=1	.
18	35825506	35825563	18	35838179	35838221	144152	2850.36	+	-	DEL	PASS	144152	N	<DEL>	.	.	.	SVTYPE=DEL;POS=35825533;SVLEN=-12668;END=35838201;STRANDS=+-:125;CIPOS=-27,30;CIEND=-22,20;CIPOS95=0,0;CIEND95=0,0;SU=125;PE=59;SR=66;ALG=PROD;AF=0.0003564;NSAMP=6;MSQ=475.06;AN=16834;AC=6;NS=8438;AC_Hom=0;AC_Het=6;AC_Hemi=0;MAF=0.000355534;HWE=1;NFAM=6	.
18	35862625	35862642	X	24632118	24632135	25860	18777.6	-	+	BND	LOW	25860_1	N	]X:24632127]N	25860_2	N	N[18:35862635[	SVTYPE=BND;POS=35862635;STRANDS=-+:43;CIPOS=-9,8;CIEND=-9,8;CIPOS95=0,0;CIEND95=0,0;MATEID=25860_2;EVENT=25860;SU=43;PE=0;SR=43;ALG=PROD;AF=0.03588;NSAMP=604;MSQ=30.39;AN=16834;AC=604;NS=8438;AC_Hom=0;AC_Het=605;AC_Hemi=0;MAF=0.0358497;HWE=2.3419e-05;NFAM=578	SVTYPE=BND;POS=24632127;STRANDS=-+:43;CIPOS=-9,8;CIEND=-9,8;CIPOS95=0,0;CIEND95=0,0;MATEID=25860_1;EVENT=25860;SECONDARY;SU=43;PE=0;SR=43;ALG=PROD;AF=0.03588;NSAMP=604;MSQ=30.39;AN=16834;AC=604;NS=8438;AC_Hom=0;AC_Het=605;AC_Hemi=0;MAF=0.0358497;HWE=2.3419e-05;NFAM=578
18	35878805	35878825	19	30210518	30210538	25414	418.77	-	+	BND	LOW	25414_1	N	]19:30210528]N	25414_2	N	N[18:35878816[	SVTYPE=BND;POS=35878816;STRANDS=-+:5;CIPOS=-10,10;CIEND=-10,10;CIPOS95=0,0;CIEND95=0,0;MATEID=25414_2;EVENT=25414;SU=5;PE=0;SR=5;ALG=PROD;AF=0.000594;NSAMP=7;MSQ=56.94;AN=16834;AC=10;NS=8438;AC_Hom=6;AC_Het=4;AC_Hemi=0;MAF=0.000592557;HWE=6.55568e-10;NFAM=5	SVTYPE=BND;POS=30210528;STRANDS=-+:5;CIPOS=-10,10;CIEND=-10,10;CIPOS95=0,0;CIEND95=0,0;MATEID=25414_1;EVENT=25414;SECONDARY;SU=5;PE=0;SR=5;ALG=PROD;AF=0.000594;NSAMP=7;MSQ=56.94;AN=16834;AC=10;NS=8438;AC_Hom=6;AC_Het=4;AC_Hemi=0;MAF=0.000592557;HWE=6.55568e-10;NFAM=5
18	35895943	35895954	18	35896074	35896085	144153	92.81	+	-	DEL	PASS	144153	N	<DEL>	.	.	.	SVTYPE=DEL;POS=35895949;SVLEN=-131;END=35896080;STRANDS=+-:6;CIPOS=-6,5;CIEND=-6,5;CIPOS95=0,0;CIEND95=0,0;SU=6;PE=0;SR=6;ALG=PROD;AF=5.94e-05;NSAMP=1;MSQ=92.8;AN=16834;AC=1;NS=8438;AC_Hom=0;AC_Het=1;AC_Hemi=0;MAF=5.92557e-05;HWE=1;NFAM=1	.
18	35957467	35957472	18	35957547	35957552	144154	264.06	+	-	BND	PASS	144154_1	N	N[18:35957551[	144154_2	N	]18:35957470]N	SVTYPE=BND;POS=35957470;STRANDS=+-:11;CIPOS=-3,2;CIEND=-3,2;CIPOS95=0,0;CIEND95=0,0;MATEID=144154_2;EVENT=144154;SU=11;PE=0;SR=11;ALG=PROD;AF=5.94e-05;NSAMP=1;MSQ=263.76;AN=16834;AC=1;NS=8438;AC_Hom=0;AC_Het=1;AC_Hemi=0;MAF=5.92557e-05;HWE=1;NFAM=1	SVTYPE=BND;POS=35957551;STRANDS=+-:11;CIPOS=-3,2;CIEND=-3,2;CIPOS95=0,0;CIEND95=0,0;MATEID=144154_1;EVENT=144154;SECONDARY;SU=11;PE=0;SR=11;ALG=PROD;AF=5.94e-05;NSAMP=1;MSQ=263.76;AN=16834;AC=1;NS=8438;AC_Hom=0;AC_Het=1;AC_Hemi=0;MAF=5.92557e-05;HWE=1;NFAM=1
18	35963747	35963747	18	35967807	35967807	144155	63058.6	+	-	DEL	PASS	144155	N	<DEL>	.	.	.	SVTYPE=DEL;POS=35963747;SVLEN=-4060;END=35967807;STRANDS=+-:2717;CIPOS=0,0;CIEND=0,0;CIPOS95=0,0;CIEND95=0,0;SU=2717;PE=1611;SR=1106;ALG=PROD;AF=0.01004;NSAMP=167;MSQ=377.6;AN=16834;AC=169;NS=8438;AC_Hom=4;AC_Het=165;AC_Hemi=0;MAF=0.0100142;HWE=0.205498;NFAM=165	.
18	35991354	35991414	18	35991566	35991626	144156	845.57	+	-	BND	LOW	144156_1	N	N[18:35991597[	144156_2	N	]18:35991384]N	SVTYPE=BND;POS=35991384;STRANDS=+-:16;CIPOS=-30,30;CIEND=-30,30;CIPOS95=0,0;CIEND95=0,0;MATEID=144156_2;EVENT=144156;SU=16;PE=0;SR=16;ALG=PROD;AF=0.000297;NSAMP=5;MSQ=167.88;AN=16834;AC=5;NS=8438;AC_Hom=0;AC_Het=5;AC_Hemi=0;MAF=0.000296279;HWE=1;NFAM=5	SVTYPE=BND;POS=35991597;STRANDS=+-:16;CIPOS=-30,30;CIEND=-30,30;CIPOS95=0,0;CIEND95=0,0;MATEID=144156_1;EVENT=144156;SECONDARY;SU=16;PE=0;SR=16;ALG=PROD;AF=0.000297;NSAMP=5;MSQ=167.88;AN=16834;AC=5;NS=8438;AC_Hom=0;AC_Het=5;AC_Hemi=0;MAF=0.000296279;HWE=1;NFAM=5
18	36012525	36012572	18	36013012	36013059	267170	205.78	-	+	DUP	PASS	267170	N	<DUP>	.	.	.	SVTYPE=DUP;POS=36012550;SVLEN=486;END=36013036;STRANDS=-+:23;CIPOS=-25,22;CIEND=-24,23;CIPOS95=0,0;CIEND95=0,0;SU=23;PE=14;SR=9;ALG=PROD;AF=0.0001188;NSAMP=2;MSQ=102.06;AN=16834;AC=2;NS=8438;AC_Hom=0;AC_Het=2;AC_Hemi=0;MAF=0.000118511;HWE=1;NFAM=2	.
18	36026936	36026943	18	36178890	36178899	144157	263.69	+	-	DEL	PASS	144157	N	<DEL>	.	.	.	SVTYPE=DEL;POS=36026940;SVLEN=-151956;END=36178896;STRANDS=+-:14;CIPOS=-4,3;CIEND=-6,3;CIPOS95=0,0;CIEND95=0,0;SU=14;PE=8;SR=6;ALG=PROD;AF=5.94e-05;NSAMP=1;MSQ=263.69;AN=16834;AC=1;NS=8438;AC_Hom=0;AC_Het=1;AC_Hemi=0;MAF=5.92557e-05;HWE=1;NFAM=1	.
18	36035228	36035234	18	36044847	36044867	144158	413.61	+	-	DEL	PASS	144158	N	<DEL>	.	.	.	SVTYPE=DEL;POS=36035231;SVLEN=-9626;END=36044857;STRANDS=+-:18;CIPOS=-3,3;CIEND=-10,10;CIPOS95=0,0;CIEND95=0,0;SU=18;PE=10;SR=8;ALG=PROD;AF=5.94e-05;NSAMP=1;MSQ=413.61;AN=16834;AC=1;NS=8438;AC_Hom=0;AC_Het=1;AC_Hemi=0;MAF=5.92557e-05;HWE=1;NFAM=1	.
18	36044725	36044774	18	36054746	36054806	144159	557.19	+	-	DEL	PASS	144159	N	<DEL>	.	.	.	SVTYPE=DEL;POS=36044750;SVLEN=-10026;END=36054776;STRANDS=+-:30;CIPOS=-25,24;CIEND=-30,30;CIPOS95=0,0;CIEND95=0,0;SU=30;PE=19;SR=11;ALG=PROD;AF=0.0001188;NSAMP=2;MSQ=278.6;AN=16834;AC=2;NS=8438;AC_Hom=0;AC_Het=2;AC_Hemi=0;MAF=0.000118511;HWE=1;NFAM=2	.
18	36049752	36049800	18	36055771	36055819	144160	2403.56	+	-	DEL	PASS	144160	N	<DEL>	.	.	.	SVTYPE=DEL;POS=36049776;SVLEN=-6020;END=36055796;STRANDS=+-:111;CIPOS=-24,24;CIEND=-25,23;CIPOS95=0,0;CIEND95=0,0;SU=111;PE=58;SR=53;ALG=PROD;AF=0.0003564;NSAMP=6;MSQ=400.59;AN=16834;AC=6;NS=8438;AC_Hom=0;AC_Het=6;AC_Hemi=0;MAF=0.000355534;HWE=1;NFAM=5	.
18	36079453	36079470	18	36079567	36079584	144161	53.79	+	-	BND	LOW	144161_1	N	N[18:36079577[	144161_2	N	]18:36079462]N	SVTYPE=BND;POS=36079462;STRANDS=+-:4;CIPOS=-9,8;CIEND=-9,8;CIPOS95=0,0;CIEND95=0,0;MATEID=144161_2;EVENT=144161;SU=4;PE=0;SR=4;ALG=PROD;AF=5.94e-05;NSAMP=1;MSQ=53.79;AN=16834;AC=1;NS=8438;AC_Hom=0;AC_Het=1;AC_Hemi=0;MAF=5.92557e-05;HWE=1;NFAM=1	SVTYPE=BND;POS=36079577;STRANDS=+-:4;CIPOS=-9,8;CIEND=-9,8;CIPOS95=0,0;CIEND95=0,0;MATEID=144161_1;EVENT=144161;SECONDARY;SU=4;PE=0;SR=4;ALG=PROD;AF=5.94e-05;NSAMP=1;MSQ=53.79;AN=16834;AC=1;NS=8438;AC_Hom=0;AC_Het=1;AC_Hemi=0;MAF=5.92557e-05;HWE=1;NFAM=1
18	36087178	36087222	18	36087858	36087898	144162	1510.27	+	-	DEL	PASS	144162	N	<DEL>	.	.	.	SVTYPE=DEL;POS=36087201;SVLEN=-677;END=36087878;STRANDS=+-:64;CIPOS=-23,21;CIEND=-20,20;CIPOS95=0,0;CIEND95=0,0;SU=64;PE=34;SR=30;ALG=PROD;AF=0.0001782;NSAMP=3;MSQ=503.42;AN=16834;AC=3;NS=8438;AC_Hom=0;AC_Het=3;AC_Hemi=0;MAF=0.000177767;HWE=1;NFAM=3	.
18	36115925	36115936	18	36116020	36116031	144163	1242.29	+	-	DEL	PASS	144163	N	<DEL>	.	.	.	SVTYPE=DEL;POS=36115931;SVLEN=-95;END=36116026;STRANDS=+-:37;CIPOS=-6,5;CIEND=-6,5;CIPOS95=0,0;CIEND95=0,0;SU=37;PE=0;SR=37;ALG=PROD;AF=0.0004752;NSAMP=7;MSQ=177.47;AN=16834;AC=8;NS=8438;AC_Hom=2;AC_Het=6;AC_Hemi=0;MAF=0.000474046;HWE=0.00165852;NFAM=6	.
18	36125001	36125021	18	36125160	36125180	144164	348.03	+	-	DEL	PASS	144164	N	<DEL>	.	.	.	SVTYPE=DEL;POS=36125011;SVLEN=-159;END=36125170;STRANDS=+-:15;CIPOS=-10,10;CIEND=-10,10;CIPOS95=0,0;CIEND95=0,0;SU=15;PE=0;SR=15;ALG=PROD;AF=5.94e-05;NSAMP=1;MSQ=347.67;AN=16834;AC=1;NS=8438;AC_Hom=0;AC_Het=1;AC_Hemi=0;MAF=5.92557e-05;HWE=1;NFAM=1	.
18	36128679	36128722	18	36128748	36128790	144165	677.58	+	-	BND	PASS	144165_1	N	N[18:36128770[	144165_2	N	]18:36128701]N	SVTYPE=BND;POS=36128701;STRANDS=+-:27;CIPOS=-22,21;CIEND=-21,21;CIPOS95=0,0;CIEND95=0,0;MATEID=144165_2;EVENT=144165;SU=27;PE=0;SR=27;ALG=PROD;AF=0.0001188;NSAMP=2;MSQ=338.75;AN=16834;AC=2;NS=8438;AC_Hom=0;AC_Het=2;AC_Hemi=0;MAF=0.000118511;HWE=1;NFAM=2	SVTYPE=BND;POS=36128770;STRANDS=+-:27;CIPOS=-21,21;CIEND=-22,21;CIPOS95=0,0;CIEND95=0,0;MATEID=144165_1;EVENT=144165;SECONDARY;SU=27;PE=0;SR=27;ALG=PROD;AF=0.0001188;NSAMP=2;MSQ=338.75;AN=16834;AC=2;NS=8438;AC_Hom=0;AC_Het=2;AC_Hemi=0;MAF=0.000118511;HWE=1;NFAM=2
18	36144563	36144563	18	36145503	36145503	144166	135464.0	+	-	DEL	PASS	144166	N	<DEL>	.	.	.	SVTYPE=DEL;POS=36144563;SVLEN=-940;END=36145503;STRANDS=+-:5592;CIPOS=0,0;CIEND=0,0;CIPOS95=0,0;CIEND95=0,0;SU=5592;PE=3379;SR=2213;ALG=PROD;AF=0.02222;NSAMP=368;MSQ=368.11;AN=16834;AC=374;NS=8438;AC_Hom=12;AC_Het=362;AC_Hemi=0;MAF=0.0221616;HWE=0.310552;NFAM=366	.
18	36145609	36145709	18	36145761	36145899	267171	366123.0	-	+	BND	LOW	267171_1	N	]18:36145811]N	267171_2	N	N[18:36145660[	SVTYPE=BND;POS=36145660;STRANDS=-+:1265;IMPRECISE;CIPOS=-50,50;CIEND=-50,88;CIPOS95=0,0;CIEND95=-38,38;MATEID=267171_2;EVENT=267171;SU=1265;PE=18;SR=1247;ALG=SUM;AF=0.4307;NSAMP=7104;MSQ=51.28;AN=16834;AC=7250;NS=8438;AC_Hom=296;AC_Het=6975;AC_Hemi=0;MAF=0.430849;HWE=0;NFAM=6194	SVTYPE=BND;POS=36145811;STRANDS=-+:1265;IMPRECISE;CIPOS=-50,88;CIEND=-50,50;CIPOS95=-38,38;CIEND95=0,0;MATEID=267171_1;EVENT=267171;SECONDARY;SU=1265;PE=18;SR=1247;ALG=SUM;AF=0.4307;NSAMP=7104;MSQ=51.28;AN=16834;AC=7250;NS=8438;AC_Hom=296;AC_Het=6975;AC_Hemi=0;MAF=0.430849;HWE=0;NFAM=6194
18	36147615	36147631	18	36152694	36152696	144167	1175.08	+	-	DEL	PASS	144167	N	<DEL>	.	.	.	SVTYPE=DEL;POS=36147621;SVLEN=-5075;END=36152696;STRANDS=+-:45;CIPOS=-6,10;CIEND=-2,0;CIPOS95=0,0;CIEND95=0,0;SU=45;PE=33;SR=12;ALG=PROD;AF=5.94e-05;NSAMP=1;MSQ=1175.08;AN=16834;AC=1;NS=8438;AC_Hom=0;AC_Het=1;AC_Hemi=0;MAF=5.92557e-05;HWE=1;NFAM=1	.
18	36150276	36150322	18	36152632	36152689	267172	1139.78	-	+	DUP	PASS	267172	N	<DUP>	.	.	.	SVTYPE=DUP;POS=36150300;SVLEN=2359;END=36152659;STRANDS=-+:112;CIPOS=-24,22;CIEND=-27,30;CIPOS95=0,0;CIEND95=0,0;SU=112;PE=57;SR=55;ALG=PROD;AF=0.000297;NSAMP=5;MSQ=227.85;AN=16834;AC=5;NS=8438;AC_Hom=0;AC_Het=5;AC_Hemi=0;MAF=0.000296279;HWE=1;NFAM=5	.
18	36162485	36162505	18	36162550	36162570	144168	236.97	+	-	BND	LOW	144168_1	N	N[18:36162561[	144168_2	N	]18:36162495]N	SVTYPE=BND;POS=36162495;STRANDS=+-:5;CIPOS=-10,10;CIEND=-10,10;CIPOS95=0,0;CIEND95=0,0;MATEID=144168_2;EVENT=144168;SU=5;PE=0;SR=5;ALG=PROD;AF=5.94e-05;NSAMP=1;MSQ=236.7;AN=16834;AC=1;NS=8438;AC_Hom=0;AC_Het=1;AC_Hemi=0;MAF=5.92557e-05;HWE=1;NFAM=1	SVTYPE=BND;POS=36162561;STRANDS=+-:5;CIPOS=-10,10;CIEND=-10,10;CIPOS95=0,0;CIEND95=0,0;MATEID=144168_1;EVENT=144168;SECONDARY;SU=5;PE=0;SR=5;ALG=PROD;AF=5.94e-05;NSAMP=1;MSQ=236.7;AN=16834;AC=1;NS=8438;AC_Hom=0;AC_Het=1;AC_Hemi=0;MAF=5.92557e-05;HWE=1;NFAM=1
18	36168474	36168490	18	36171685	36171744	144169	3041.84	+	-	DEL	PASS	144169	N	<DEL>	.	.	.	SVTYPE=DEL;POS=36168480;SVLEN=-3235;END=36171715;STRANDS=+-:111;CIPOS=-6,10;CIEND=-30,29;CIPOS95=0,0;CIEND95=0,0;SU=111;PE=83;SR=28;ALG=PROD;AF=0.000594;NSAMP=10;MSQ=304.18;AN=16834;AC=10;NS=8438;AC_Hom=0;AC_Het=10;AC_Hemi=0;MAF=0.000592557;HWE=1;NFAM=10	.
18	36199363	36199380	18	36199535	36199552	144170	82.45	+	-	BND	LOW	144170_1	N	N[18:36199545[	144170_2	N	]18:36199372]N	SVTYPE=BND;POS=36199372;STRANDS=+-:4;CIPOS=-9,8;CIEND=-9,8;CIPOS95=0,0;CIEND95=0,0;MATEID=144170_2;EVENT=144170;SU=4;PE=0;SR=4;ALG=PROD;AF=0.0004158;NSAMP=7;MSQ=9.03;AN=16834;AC=7;NS=8438;AC_Hom=0;AC_Het=7;AC_Hemi=0;MAF=0.00041479;HWE=1;NFAM=7	SVTYPE=BND;POS=36199545;STRANDS=+-:4;CIPOS=-9,8;CIEND=-9,8;CIPOS95=0,0;CIEND95=0,0;MATEID=144170_1;EVENT=144170;SECONDARY;SU=4;PE=0;SR=4;ALG=PROD;AF=0.0004158;NSAMP=7;MSQ=9.03;AN=16834;AC=7;NS=8438;AC_Hom=0;AC_Het=7;AC_Hemi=0;MAF=0.00041479;HWE=1;NFAM=7
18	36216595	36216801	18	36218754	36218957	144171	43622.8	+	-	DEL	PASS	144171	N	<DEL>	.	.	.	SVTYPE=DEL;POS=36216598;SVLEN=-2356;END=36218954;STRANDS=+-:735;IMPRECISE;CIPOS=-3,203;CIEND=-200,3;CIPOS95=-3,4;CIEND95=-4,3;SU=735;PE=735;SR=0;ALG=PROD;AF=0.009326;NSAMP=156;MSQ=279.63;AN=16834;AC=157;NS=8438;AC_Hom=2;AC_Het=155;AC_Hemi=0;MAF=0.00930315;HWE=0.51927;NFAM=154	.
18	36216598	36216598	18	36218707	36218707	302177	27607.2	+	+	BND	LOW	302177_1	N	N]18:36218707]	302177_2	N	N]18:36216598]	SVTYPE=BND;POS=36216598;STRANDS=++:1768;CIPOS=0,0;CIEND=0,0;CIPOS95=0,0;CIEND95=0,0;MATEID=302177_2;EVENT=302177;SU=1768;PE=604;SR=1164;ALG=PROD;AF=0.008792;NSAMP=147;MSQ=187.76;AN=16834;AC=148;NS=8438;AC_Hom=2;AC_Het=146;AC_Hemi=0;MAF=0.00876985;HWE=0.478098;NFAM=145	SVTYPE=BND;POS=36218707;STRANDS=++:1768;CIPOS=0,0;CIEND=0,0;CIPOS95=0,0;CIEND95=0,0;MATEID=302177_1;EVENT=302177;SECONDARY;SU=1768;PE=604;SR=1164;ALG=PROD;AF=0.008792;NSAMP=147;MSQ=187.76;AN=16834;AC=148;NS=8438;AC_Hom=2;AC_Het=146;AC_Hemi=0;MAF=0.00876985;HWE=0.478098;NFAM=145
18	36218607	36218607	18	36218955	36218955	302178	27065.7	-	-	BND	LOW	302178_1	N	[18:36218956[N	302178_2	N	[18:36218608[N	SVTYPE=BND;POS=36218608;STRANDS=--:1803;CIPOS=0,0;CIEND=0,0;CIPOS95=0,0;CIEND95=0,0;MATEID=302178_2;EVENT=302178;SU=1803;PE=552;SR=1251;ALG=PROD;AF=0.009029;NSAMP=151;MSQ=179.24;AN=16834;AC=152;NS=8438;AC_Hom=2;AC_Het=150;AC_Hemi=0;MAF=0.00900687;HWE=0.496508;NFAM=149	SVTYPE=BND;POS=36218956;STRANDS=--:1803;CIPOS=0,0;CIEND=0,0;CIPOS95=0,0;CIEND95=0,0;MATEID=302178_1;EVENT=302178;SECONDARY;SU=1803;PE=552;SR=1251;ALG=PROD;AF=0.009029;NSAMP=151;MSQ=179.24;AN=16834;AC=152;NS=8438;AC_Hom=2;AC_Het=150;AC_Hemi=0;MAF=0.00900687;HWE=0.496508;NFAM=149
18	36233852	36233909	19	22097012	22097069	25405	36390.7	-	+	BND	LOW	25405_1	N	]19:22097041]N	25405_2	N	N[18:36233882[	SVTYPE=BND;POS=36233882;STRANDS=-+:8;CIPOS=-29,28;CIEND=-29,28;CIPOS95=0,0;CIEND95=0,0;MATEID=25405_2;EVENT=25405;SU=8;PE=0;SR=8;ALG=PROD;AF=0.07146;NSAMP=1203;MSQ=29.33;AN=16834;AC=1203;NS=8438;AC_Hom=0;AC_Het=1208;AC_Hemi=0;MAF=0.0715809;HWE=8.71283e-21;NFAM=1080	SVTYPE=BND;POS=22097041;STRANDS=-+:8;CIPOS=-29,28;CIEND=-29,28;CIPOS95=0,0;CIEND95=0,0;MATEID=25405_1;EVENT=25405;SECONDARY;SU=8;PE=0;SR=8;ALG=PROD;AF=0.07146;NSAMP=1203;MSQ=29.33;AN=16834;AC=1203;NS=8438;AC_Hom=0;AC_Het=1208;AC_Hemi=0;MAF=0.0715809;HWE=8.71283e-21;NFAM=1080
18	36258454	36258463	18	36258579	36258588	267173	123.58	-	+	DUP	PASS	267173	N	<DUP>	.	.	.	SVTYPE=DUP;POS=36258459;SVLEN=125;END=36258584;STRANDS=-+:7;CIPOS=-5,4;CIEND=-5,4;CIPOS95=0,0;CIEND95=0,0;SU=7;PE=0;SR=7;ALG=PROD;AF=5.94e-05;NSAMP=1;MSQ=112.01;AN=16834;AC=1;NS=8438;AC_Hom=0;AC_Het=1;AC_Hemi=0;MAF=5.92557e-05;HWE=1;NFAM=1	.
18	36279732	36279739	18	36281565	36281582	144172	374.66	+	-	DEL	PASS	144172	N	<DEL>	.	.	.	SVTYPE=DEL;POS=36279736;SVLEN=-1839;END=36281575;STRANDS=+-:15;CIPOS=-4,3;CIEND=-10,7;CIPOS95=0,0;CIEND95=0,0;SU=15;PE=8;SR=7;ALG=PROD;AF=5.94e-05;NSAMP=1;MSQ=374.66;AN=16834;AC=1;NS=8438;AC_Hom=0;AC_Het=1;AC_Hemi=0;MAF=5.92557e-05;HWE=1;NFAM=1	.
18	36298642	36298654	18	36298902	36298922	144173	569.42	+	-	BND	PASS	144173_1	N	N[18:36298913[	144173_2	N	]18:36298649]N	SVTYPE=BND;POS=36298649;STRANDS=+-:12;CIPOS=-7,5;CIEND=-10,10;CIPOS95=0,0;CIEND95=0,0;MATEID=144173_2;EVENT=144173;SU=12;PE=6;SR=6;ALG=PROD;AF=0.0001188;NSAMP=2;MSQ=282.08;AN=16834;AC=2;NS=8438;AC_Hom=0;AC_Het=2;AC_Hemi=0;MAF=0.000118511;HWE=1;NFAM=2	SVTYPE=BND;POS=36298913;STRANDS=+-:12;CIPOS=-10,10;CIEND=-7,5;CIPOS95=0,0;CIEND95=0,0;MATEID=144173_1;EVENT=144173;SECONDARY;SU=12;PE=6;SR=6;ALG=PROD;AF=0.0001188;NSAMP=2;MSQ=282.08;AN=16834;AC=2;NS=8438;AC_Hom=0;AC_Het=2;AC_Hemi=0;MAF=0.000118511;HWE=1;NFAM=2
18	36324348	36324367	18	36325254	36325264	144174	197.69	+	-	DEL	PASS	144174	N	<DEL>	.	.	.	SVTYPE=DEL;POS=36324357;SVLEN=-903;END=36325260;STRANDS=+-:12;CIPOS=-9,10;CIEND=-6,4;CIPOS95=0,0;CIEND95=0,0;SU=12;PE=6;SR=6;ALG=PROD;AF=5.94e-05;NSAMP=1;MSQ=197.69;AN=16834;AC=1;NS=8438;AC_Hom=0;AC_Het=1;AC_Hemi=0;MAF=5.92557e-05;HWE=1;NFAM=1	.
18	36397376	36397542	18	36403430	36403596	144175	2065.41	+	-	DEL	PASS	144175	N	<DEL>	.	.	.	SVTYPE=DEL;POS=36397400;SVLEN=-6170;END=36403570;STRANDS=+-:56;IMPRECISE;CIPOS=-24,142;CIEND=-140,26;CIPOS95=-23,23;CIEND95=-21,21;SU=56;PE=56;SR=0;ALG=PROD;AF=0.0001782;NSAMP=2;MSQ=1032.7;AN=16834;AC=3;NS=8438;AC_Hom=2;AC_Het=1;AC_Hemi=0;MAF=0.000177767;HWE=0.000177778;NFAM=2	.
18	36411196	36411201	18	36418450	36418456	144176	515.49	+	-	DEL	PASS	144176	N	<DEL>	.	.	.	SVTYPE=DEL;POS=36411199;SVLEN=-7255;END=36418454;STRANDS=+-:23;CIPOS=-3,2;CIEND=-4,2;CIPOS95=0,0;CIEND95=0,0;SU=23;PE=13;SR=10;ALG=PROD;AF=5.94e-05;NSAMP=1;MSQ=515.49;AN=16834;AC=1;NS=8438;AC_Hom=0;AC_Het=1;AC_Hemi=0;MAF=5.92557e-05;HWE=1;NFAM=1	.
18	36420993	36420999	18	36426500	36426520	302179	317.23	-	-	BND	PASS	302179_1	N	[18:36426511[N	302179_2	N	[18:36420998[N	SVTYPE=BND;POS=36420998;STRANDS=--:24;CIPOS=-4,2;CIEND=-10,10;CIPOS95=0,0;CIEND95=0,0;MATEID=302179_2;EVENT=302179;SU=24;PE=16;SR=8;ALG=PROD;AF=5.94e-05;NSAMP=1;MSQ=317.23;AN=16834;AC=1;NS=8438;AC_Hom=0;AC_Het=1;AC_Hemi=0;MAF=5.92557e-05;HWE=1;NFAM=1	SVTYPE=BND;POS=36426511;STRANDS=--:24;CIPOS=-10,10;CIEND=-4,2;CIPOS95=0,0;CIEND95=0,0;MATEID=302179_1;EVENT=302179;SECONDARY;SU=24;PE=16;SR=8;ALG=PROD;AF=5.94e-05;NSAMP=1;MSQ=317.23;AN=16834;AC=1;NS=8438;AC_Hom=0;AC_Het=1;AC_Hemi=0;MAF=5.92557e-05;HWE=1;NFAM=1
18	36421707	36421710	18	36426500	36426517	302180	818.07	+	+	BND	PASS	302180_1	N	N]18:36426507]	302180_2	N	N]18:36421709]	SVTYPE=BND;POS=36421709;STRANDS=++:42;CIPOS=-2,1;CIEND=-7,10;CIPOS95=0,0;CIEND95=0,0;MATEID=302180_2;EVENT=302180;SU=42;PE=29;SR=13;ALG=PROD;AF=5.94e-05;NSAMP=1;MSQ=818.07;AN=16834;AC=1;NS=8438;AC_Hom=0;AC_Het=1;AC_Hemi=0;MAF=5.92557e-05;HWE=1;NFAM=1	SVTYPE=BND;POS=36426507;STRANDS=++:42;CIPOS=-7,10;CIEND=-2,1;CIPOS95=0,0;CIEND95=0,0;MATEID=302180_1;EVENT=302180;SECONDARY;SU=42;PE=29;SR=13;ALG=PROD;AF=5.94e-05;NSAMP=1;MSQ=818.07;AN=16834;AC=1;NS=8438;AC_Hom=0;AC_Het=1;AC_Hemi=0;MAF=5.92557e-05;HWE=1;NFAM=1
18	36429996	36429998	18	36430564	36430582	267174	510.26	-	+	BND	PASS	267174_1	N	]18:36430572]N	267174_2	N	N[18:36429999[	SVTYPE=BND;POS=36429999;STRANDS=-+:39;CIPOS=-2,0;CIEND=-8,10;CIPOS95=0,0;CIEND95=0,0;MATEID=267174_2;EVENT=267174;SU=39;PE=22;SR=17;ALG=PROD;AF=0.0001188;NSAMP=1;MSQ=505.24;AN=16834;AC=2;NS=8438;AC_Hom=2;AC_Het=1;AC_Hemi=0;MAF=0.000177767;HWE=0.000177778;NFAM=1	SVTYPE=BND;POS=36430572;STRANDS=-+:39;CIPOS=-8,10;CIEND=-2,0;CIPOS95=0,0;CIEND95=0,0;MATEID=267174_1;EVENT=267174;SECONDARY;SU=39;PE=22;SR=17;ALG=PROD;AF=0.0001188;NSAMP=1;MSQ=505.24;AN=16834;AC=2;NS=8438;AC_Hom=2;AC_Het=1;AC_Hemi=0;MAF=0.000177767;HWE=0.000177778;NFAM=1
18	36464657	36464663	18	36464753	36464771	144177	263.77	+	-	BND	PASS	144177_1	N	N[18:36464762[	144177_2	N	]18:36464661]N	SVTYPE=BND;POS=36464661;STRANDS=+-:10;CIPOS=-4,2;CIEND=-8,10;CIPOS95=0,0;CIEND95=0,0;MATEID=144177_2;EVENT=144177;SU=10;PE=0;SR=10;ALG=PROD;AF=5.94e-05;NSAMP=1;MSQ=263.76;AN=16834;AC=1;NS=8438;AC_Hom=0;AC_Het=1;AC_Hemi=0;MAF=5.92557e-05;HWE=1;NFAM=1	SVTYPE=BND;POS=36464762;STRANDS=+-:10;CIPOS=-8,10;CIEND=-4,2;CIPOS95=0,0;CIEND95=0,0;MATEID=144177_1;EVENT=144177;SECONDARY;SU=10;PE=0;SR=10;ALG=PROD;AF=5.94e-05;NSAMP=1;MSQ=263.76;AN=16834;AC=1;NS=8438;AC_Hom=0;AC_Het=1;AC_Hemi=0;MAF=5.92557e-05;HWE=1;NFAM=1
18	36478270	36478315	18	36482141	36482186	144178	1003.99	+	-	DEL	PASS	144178	N	<DEL>	.	.	.	SVTYPE=DEL;POS=36478293;SVLEN=-3872;END=36482165;STRANDS=+-:45;CIPOS=-23,22;CIEND=-24,21;CIPOS95=0,0;CIEND95=0,0;SU=45;PE=28;SR=17;ALG=PROD;AF=0.0001188;NSAMP=2;MSQ=502;AN=16834;AC=2;NS=8438;AC_Hom=0;AC_Het=2;AC_Hemi=0;MAF=0.000118511;HWE=1;NFAM=1	.
18	36500836	36500855	18	36500923	36500930	144179	242.79	+	-	BND	LOW	144179_1	N	N[18:36500928[	144179_2	N	]18:36500845]N	SVTYPE=BND;POS=36500845;STRANDS=+-:11;CIPOS=-9,10;CIEND=-4,3;CIPOS95=0,0;CIEND95=0,0;MATEID=144179_2;EVENT=144179;SU=11;PE=0;SR=11;ALG=PROD;AF=5.94e-05;NSAMP=1;MSQ=242.78;AN=16834;AC=1;NS=8438;AC_Hom=0;AC_Het=1;AC_Hemi=0;MAF=5.92557e-05;HWE=1;NFAM=1	SVTYPE=BND;POS=36500928;STRANDS=+-:11;CIPOS=-4,3;CIEND=-9,10;CIPOS95=0,0;CIEND95=0,0;MATEID=144179_1;EVENT=144179;SECONDARY;SU=11;PE=0;SR=11;ALG=PROD;AF=5.94e-05;NSAMP=1;MSQ=242.78;AN=16834;AC=1;NS=8438;AC_Hom=0;AC_Het=1;AC_Hemi=0;MAF=5.92557e-05;HWE=1;NFAM=1
18	36523005	36523023	18	36523973	36523983	302181	542.54	+	+	INV	LOW	302181	N	<INV>	.	.	.	SVTYPE=INV;POS=36523013;SVLEN=965;END=36523978;STRANDS=++:18,--:1;CIPOS=-8,10;CIEND=-5,5;CIPOS95=0,0;CIEND95=0,0;SU=19;PE=13;SR=6;ALG=PROD;AF=5.94e-05;NSAMP=1;MSQ=542.54;AN=16834;AC=1;NS=8438;AC_Hom=0;AC_Het=1;AC_Hemi=0;MAF=5.92557e-05;HWE=1;NFAM=1	.
18	36523637	36523648	18	36524320	36524331	302182	305.65	-	-	BND	PASS	302182_1	N	[18:36524327[N	302182_2	N	[18:36523644[N	SVTYPE=BND;POS=36523644;STRANDS=--:6;CIPOS=-6,5;CIEND=-6,5;CIPOS95=0,0;CIEND95=0,0;MATEID=302182_2;EVENT=302182;SU=6;PE=0;SR=6;ALG=PROD;AF=5.94e-05;NSAMP=1;MSQ=305.65;AN=16834;AC=1;NS=8438;AC_Hom=0;AC_Het=1;AC_Hemi=0;MAF=5.92557e-05;HWE=1;NFAM=1	SVTYPE=BND;POS=36524327;STRANDS=--:6;CIPOS=-6,5;CIEND=-6,5;CIPOS95=0,0;CIEND95=0,0;MATEID=302182_1;EVENT=302182;SECONDARY;SU=6;PE=0;SR=6;ALG=PROD;AF=5.94e-05;NSAMP=1;MSQ=305.65;AN=16834;AC=1;NS=8438;AC_Hom=0;AC_Het=1;AC_Hemi=0;MAF=5.92557e-05;HWE=1;NFAM=1
18	36535200	36535215	18	36535363	36535370	144180	292.39	+	-	BND	LOW	144180_1	N	N[18:36535368[	144180_2	N	]18:36535208]N	SVTYPE=BND;POS=36535208;STRANDS=+-:9;CIPOS=-8,7;CIEND=-4,3;CIPOS95=0,0;CIEND95=0,0;MATEID=144180_2;EVENT=144180;SU=9;PE=0;SR=9;ALG=PROD;AF=0.0001188;NSAMP=2;MSQ=144.68;AN=16834;AC=2;NS=8438;AC_Hom=0;AC_Het=2;AC_Hemi=0;MAF=0.000118511;HWE=1;NFAM=2	SVTYPE=BND;POS=36535368;STRANDS=+-:9;CIPOS=-4,3;CIEND=-8,7;CIPOS95=0,0;CIEND95=0,0;MATEID=144180_1;EVENT=144180;SECONDARY;SU=9;PE=0;SR=9;ALG=PROD;AF=0.0001188;NSAMP=2;MSQ=144.68;AN=16834;AC=2;NS=8438;AC_Hom=0;AC_Het=2;AC_Hemi=0;MAF=0.000118511;HWE=1;NFAM=2
18	36577450	36577453	18	36585128	36585130	144181	15285.4	+	-	DEL	PASS	144181	N	<DEL>	.	.	.	SVTYPE=DEL;POS=36577452;SVLEN=-7678;END=36585130;STRANDS=+-:667;CIPOS=-2,1;CIEND=-2,0;CIPOS95=0,0;CIEND95=0,0;SU=667;PE=371;SR=296;ALG=PROD;AF=0.002257;NSAMP=38;MSQ=402.25;AN=16834;AC=38;NS=8438;AC_Hom=0;AC_Het=38;AC_Hemi=0;MAF=0.00225172;HWE=1;NFAM=38	.
18	36578211	36578228	18	36578547	36578564	144182	54010.4	+	-	BND	LOW	144182_1	N	N[18:36578557[	144182_2	N	]18:36578220]N	SVTYPE=BND;POS=36578220;STRANDS=+-:4;CIPOS=-9,8;CIEND=-9,8;CIPOS95=0,0;CIEND95=0,0;MATEID=144182_2;EVENT=144182;SU=4;PE=0;SR=4;ALG=PROD;AF=0.1204;NSAMP=1904;MSQ=27.97;AN=16834;AC=2026;NS=8438;AC_Hom=244;AC_Het=1788;AC_Hemi=0;MAF=0.120408;HWE=1;NFAM=1736	SVTYPE=BND;POS=36578557;STRANDS=+-:4;CIPOS=-9,8;CIEND=-9,8;CIPOS95=0,0;CIEND95=0,0;MATEID=144182_1;EVENT=144182;SECONDARY;SU=4;PE=0;SR=4;ALG=PROD;AF=0.1204;NSAMP=1904;MSQ=27.97;AN=16834;AC=2026;NS=8438;AC_Hom=244;AC_Het=1788;AC_Hemi=0;MAF=0.120408;HWE=1;NFAM=1736
18	36592852	36592896	18	36593354	36593396	144183	1052.15	+	-	DEL	PASS	144183	N	<DEL>	.	.	.	SVTYPE=DEL;POS=36592875;SVLEN=-501;END=36593376;STRANDS=+-:45;CIPOS=-23,21;CIEND=-22,20;CIPOS95=0,0;CIEND95=0,0;SU=45;PE=24;SR=21;ALG=PROD;AF=0.0001188;NSAMP=2;MSQ=526.08;AN=16834;AC=2;NS=8438;AC_Hom=0;AC_Het=2;AC_Hemi=0;MAF=0.000118511;HWE=1;NFAM=2	.
18	36596475	36596492	18	37002023	37002040	267175	151.58	-	+	DUP	PASS	267175	N	<DUP>	.	.	.	SVTYPE=DUP;POS=36596482;SVLEN=405548;END=37002030;STRANDS=-+:15;CIPOS=-7,10;CIEND=-7,10;CIPOS95=0,0;CIEND95=0,0;SU=15;PE=10;SR=5;ALG=PROD;AF=5.94e-05;NSAMP=1;MSQ=150.87;AN=16834;AC=1;NS=8438;AC_Hom=0;AC_Het=1;AC_Hemi=0;MAF=5.92557e-05;HWE=1;NFAM=1	.
18	36631842	36631854	18	36656756	36656766	267176	649.01	-	+	DUP	PASS	267176	N	<DUP>	.	.	.	SVTYPE=DUP;POS=36631849;SVLEN=24912;END=36656761;STRANDS=-+:72;CIPOS=-7,5;CIEND=-5,5;CIPOS95=0,0;CIEND95=0,0;SU=72;PE=35;SR=37;ALG=PROD;AF=0.0002376;NSAMP=4;MSQ=162.05;AN=16834;AC=4;NS=8438;AC_Hom=0;AC_Het=4;AC_Hemi=0;MAF=0.000237023;HWE=1;NFAM=4	.
18	36639853	36639855	18	36640096	36640098	144184	26228.0	+	-	BND	PASS	144184_1	N	N[18:36640098[	144184_2	N	]18:36639854]N	SVTYPE=BND;POS=36639854;STRANDS=+-:611;CIPOS=-1,1;CIEND=-1,1;CIPOS95=0,0;CIEND95=0,0;MATEID=144184_2;EVENT=144184;SU=611;PE=49;SR=562;ALG=PROD;AF=0.004693;NSAMP=79;MSQ=331.92;AN=16834;AC=79;NS=8438;AC_Hom=0;AC_Het=79;AC_Hemi=0;MAF=0.0046812;HWE=1;NFAM=79	SVTYPE=BND;POS=36640098;STRANDS=+-:611;CIPOS=-1,1;CIEND=-1,1;CIPOS95=0,0;CIEND95=0,0;MATEID=144184_1;EVENT=144184;SECONDARY;SU=611;PE=49;SR=562;ALG=PROD;AF=0.004693;NSAMP=79;MSQ=331.92;AN=16834;AC=79;NS=8438;AC_Hom=0;AC_Het=79;AC_Hemi=0;MAF=0.0046812;HWE=1;NFAM=79
18	36650636	36650638	18	36657510	36657513	267177	6518.49	-	+	DUP	PASS	267177	N	<DUP>	.	.	.	SVTYPE=DUP;POS=36650638;SVLEN=6874;END=36657512;STRANDS=-+:655;CIPOS=-2,0;CIEND=-2,1;CIPOS95=0,0;CIEND95=0,0;SU=655;PE=354;SR=301;ALG=PROD;AF=0.002317;NSAMP=32;MSQ=203.63;AN=16834;AC=39;NS=8438;AC_Hom=14;AC_Het=25;AC_Hemi=0;MAF=0.00231097;HWE=5.16303e-15;NFAM=23	.
18	36656862	36656864	18	36666709	36666711	144185	28008.3	+	-	DEL	PASS	144185	N	<DEL>	.	.	.	SVTYPE=DEL;POS=36656863;SVLEN=-9847;END=36666710;STRANDS=+-:1129;CIPOS=-1,1;CIEND=-1,1;CIPOS95=0,0;CIEND95=0,0;SU=1129;PE=712;SR=417;ALG=PROD;AF=0.004396;NSAMP=74;MSQ=378.49;AN=16834;AC=74;NS=8438;AC_Hom=0;AC_Het=74;AC_Hemi=0;MAF=0.00438493;HWE=1;NFAM=71	.
18	36667960	36667972	18	36670247	36670259	144186	449.57	+	-	DEL	PASS	144186	N	<DEL>	.	.	.	SVTYPE=DEL;POS=36667965;SVLEN=-2291;END=36670256;STRANDS=+-:15;CIPOS=-5,7;CIEND=-9,3;CIPOS95=0,0;CIEND95=0,0;SU=15;PE=11;SR=4;ALG=PROD;AF=5.94e-05;NSAMP=1;MSQ=449.55;AN=16834;AC=1;NS=8438;AC_Hom=0;AC_Het=1;AC_Hemi=0;MAF=5.92557e-05;HWE=1;NFAM=1	.
18	36668100	36668111	18	36696279	36696299	144187	386.55	+	-	DEL	PASS	144187	N	<DEL>	.	.	.	SVTYPE=DEL;POS=36668105;SVLEN=-28184;END=36696289;STRANDS=+-:17;CIPOS=-5,6;CIEND=-10,10;CIPOS95=0,0;CIEND95=0,0;SU=17;PE=12;SR=5;ALG=PROD;AF=5.94e-05;NSAMP=1;MSQ=386.55;AN=16834;AC=1;NS=8438;AC_Hom=0;AC_Het=1;AC_Hemi=0;MAF=5.92557e-05;HWE=1;NFAM=1	.
18	36687775	36687780	18	36687833	36687838	144188	305.86	+	-	BND	PASS	144188_1	N	N[18:36687837[	144188_2	N	]18:36687778]N	SVTYPE=BND;POS=36687778;STRANDS=+-:11;CIPOS=-3,2;CIEND=-3,2;CIPOS95=0,0;CIEND95=0,0;MATEID=144188_2;EVENT=144188;SU=11;PE=0;SR=11;ALG=PROD;AF=5.94e-05;NSAMP=1;MSQ=305.71;AN=16834;AC=1;NS=8438;AC_Hom=0;AC_Het=1;AC_Hemi=0;MAF=5.92557e-05;HWE=1;NFAM=1	SVTYPE=BND;POS=36687837;STRANDS=+-:11;CIPOS=-3,2;CIEND=-3,2;CIPOS95=0,0;CIEND95=0,0;MATEID=144188_1;EVENT=144188;SECONDARY;SU=11;PE=0;SR=11;ALG=PROD;AF=5.94e-05;NSAMP=1;MSQ=305.71;AN=16834;AC=1;NS=8438;AC_Hom=0;AC_Het=1;AC_Hemi=0;MAF=5.92557e-05;HWE=1;NFAM=1
18	36699097	36699117	18	36699450	36699457	144189	446.56	+	-	DEL	PASS	144189	N	<DEL>	.	.	.	SVTYPE=DEL;POS=36699107;SVLEN=-347;END=36699454;STRANDS=+-:10;CIPOS=-10,10;CIEND=-4,3;CIPOS95=0,0;CIEND95=0,0;SU=10;PE=1;SR=9;ALG=PROD;AF=5.94e-05;NSAMP=1;MSQ=446.55;AN=16834;AC=1;NS=8438;AC_Hom=0;AC_Het=1;AC_Hemi=0;MAF=5.92557e-05;HWE=1;NFAM=1	.
18	36708918	36708935	18	36713159	36713179	144190	392.69	+	-	DEL	PASS	144190	N	<DEL>	.	.	.	SVTYPE=DEL;POS=36708925;SVLEN=-4244;END=36713169;STRANDS=+-:17;CIPOS=-7,10;CIEND=-10,10;CIPOS95=0,0;CIEND95=0,0;SU=17;PE=10;SR=7;ALG=PROD;AF=5.94e-05;NSAMP=1;MSQ=392.69;AN=16834;AC=1;NS=8438;AC_Hom=0;AC_Het=1;AC_Hemi=0;MAF=5.92557e-05;HWE=1;NFAM=1	.
18	36709377	36709432	18	36710864	36710918	144191	635.41	+	-	DEL	PASS	144191	N	<DEL>	.	.	.	SVTYPE=DEL;POS=36709402;SVLEN=-1492;END=36710894;STRANDS=+-:20;IMPRECISE;CIPOS=-25,30;CIEND=-30,24;CIPOS95=-1,1;CIEND95=-1,1;SU=20;PE=18;SR=2;ALG=PROD;AF=0.0001188;NSAMP=2;MSQ=317.7;AN=16834;AC=2;NS=8438;AC_Hom=0;AC_Het=2;AC_Hemi=0;MAF=0.000118511;HWE=1;NFAM=2	.
18	36714815	36714832	18	39868751	39868768	302183	18.91	-	-	BND	LOW	302183_1	N	[18:39868761[N	302183_2	N	[18:36714825[N	SVTYPE=BND;POS=36714825;STRANDS=--:4;CIPOS=-9,8;CIEND=-9,8;CIPOS95=0,0;CIEND95=0,0;MATEID=302183_2;EVENT=302183;SU=4;PE=0;SR=4;ALG=PROD;AF=0.0001188;NSAMP=2;MSQ=9.44;AN=16834;AC=2;NS=8438;AC_Hom=0;AC_Het=2;AC_Hemi=0;MAF=0.000118511;HWE=1;NFAM=2	SVTYPE=BND;POS=39868761;STRANDS=--:4;CIPOS=-9,8;CIEND=-9,8;CIPOS95=0,0;CIEND95=0,0;MATEID=302183_1;EVENT=302183;SECONDARY;SU=4;PE=0;SR=4;ALG=PROD;AF=0.0001188;NSAMP=2;MSQ=9.44;AN=16834;AC=2;NS=8438;AC_Hom=0;AC_Het=2;AC_Hemi=0;MAF=0.000118511;HWE=1;NFAM=2
18	36742120	36742138	18	36742513	36742528	144192	584.5	+	-	DEL	PASS	144192	N	<DEL>	.	.	.	SVTYPE=DEL;POS=36742128;SVLEN=-395;END=36742523;STRANDS=+-:9;IMPRECISE;CIPOS=-8,10;CIEND=-10,5;CIPOS95=-1,1;CIEND95=-1,0;SU=9;PE=7;SR=2;ALG=PROD;AF=5.94e-05;NSAMP=1;MSQ=584.5;AN=16834;AC=1;NS=8438;AC_Hom=0;AC_Het=1;AC_Hemi=0;MAF=5.92557e-05;HWE=1;NFAM=1	.
18	36755753	36755804	18	36757155	36757203	144193	770.24	+	-	DEL	PASS	144193	N	<DEL>	.	.	.	SVTYPE=DEL;POS=36755779;SVLEN=-1402;END=36757181;STRANDS=+-:35;CIPOS=-26,25;CIEND=-26,22;CIPOS95=0,0;CIEND95=0,0;SU=35;PE=24;SR=11;ALG=PROD;AF=0.0001188;NSAMP=2;MSQ=385.12;AN=16832;AC=2;NS=8437;AC_Hom=0;AC_Het=2;AC_Hemi=0;MAF=0.000118526;HWE=1;NFAM=1	.
18	36757067	36757085	18	36758860	36758880	144194	614.73	+	-	DEL	PASS	144194	N	<DEL>	.	.	.	SVTYPE=DEL;POS=36757075;SVLEN=-1795;END=36758870;STRANDS=+-:23;CIPOS=-8,10;CIEND=-10,10;CIPOS95=0,0;CIEND95=0,0;SU=23;PE=14;SR=9;ALG=PROD;AF=5.94e-05;NSAMP=1;MSQ=614.43;AN=16834;AC=1;NS=8438;AC_Hom=0;AC_Het=1;AC_Hemi=0;MAF=5.92557e-05;HWE=1;NFAM=1	.
18	36762644	36762661	18	36762729	36762746	267178	144.85	-	+	BND	LOW	267178_1	N	]18:36762738]N	267178_2	N	N[18:36762654[	SVTYPE=BND;POS=36762654;STRANDS=-+:4;CIPOS=-9,8;CIEND=-9,8;CIPOS95=0,0;CIEND95=0,0;MATEID=267178_2;EVENT=267178;SU=4;PE=0;SR=4;ALG=PROD;AF=5.94e-05;NSAMP=1;MSQ=93.23;AN=16834;AC=1;NS=8438;AC_Hom=0;AC_Het=1;AC_Hemi=0;MAF=5.92557e-05;HWE=1;NFAM=1	SVTYPE=BND;POS=36762738;STRANDS=-+:4;CIPOS=-9,8;CIEND=-9,8;CIPOS95=0,0;CIEND95=0,0;MATEID=267178_1;EVENT=267178;SECONDARY;SU=4;PE=0;SR=4;ALG=PROD;AF=5.94e-05;NSAMP=1;MSQ=93.23;AN=16834;AC=1;NS=8438;AC_Hom=0;AC_Het=1;AC_Hemi=0;MAF=5.92557e-05;HWE=1;NFAM=1
18	36772126	36772134	18	36772297	36772306	144195	13182.7	+	-	BND	LOW	144195_1	N	N[18:36772303[	144195_2	N	]18:36772130]N	SVTYPE=BND;POS=36772130;STRANDS=+-:146;CIPOS=-4,4;CIEND=-5,4;CIPOS95=0,0;CIEND95=0,0;MATEID=144195_2;EVENT=144195;SU=146;PE=2;SR=144;ALG=PROD;AF=0.005406;NSAMP=89;MSQ=148.03;AN=16834;AC=91;NS=8438;AC_Hom=4;AC_Het=87;AC_Hemi=0;MAF=0.00539227;HWE=0.0243103;NFAM=78	SVTYPE=BND;POS=36772303;STRANDS=+-:146;CIPOS=-5,4;CIEND=-4,4;CIPOS95=0,0;CIEND95=0,0;MATEID=144195_1;EVENT=144195;SECONDARY;SU=146;PE=2;SR=144;ALG=PROD;AF=0.005406;NSAMP=89;MSQ=148.03;AN=16834;AC=91;NS=8438;AC_Hom=4;AC_Het=87;AC_Hemi=0;MAF=0.00539227;HWE=0.0243103;NFAM=78
18	36772238	36772255	18	36772410	36772904	302184	128.62	+	+	BND	LOW	302184_1	N	N]18:36772420]	302184_2	N	N]18:36772239]	SVTYPE=BND;POS=36772239;STRANDS=++:4;IMPRECISE;CIPOS=-1,16;CIEND=-10,484;CIPOS95=-10,7;CIEND95=-1,160;MATEID=302184_2;EVENT=302184;SU=4;PE=4;SR=0;ALG=PROD;AF=5.94e-05;NSAMP=1;MSQ=92.94;AN=16834;AC=1;NS=8438;AC_Hom=0;AC_Het=1;AC_Hemi=0;MAF=5.92557e-05;HWE=1;NFAM=1	SVTYPE=BND;POS=36772420;STRANDS=++:4;IMPRECISE;CIPOS=-10,484;CIEND=-1,16;CIPOS95=-1,160;CIEND95=-10,7;MATEID=302184_1;EVENT=302184;SECONDARY;SU=4;PE=4;SR=0;ALG=PROD;AF=5.94e-05;NSAMP=1;MSQ=92.94;AN=16834;AC=1;NS=8438;AC_Hom=0;AC_Het=1;AC_Hemi=0;MAF=5.92557e-05;HWE=1;NFAM=1
18	36772646	36773134	18	37057016	37057414	144196	251.19	+	-	BND	LOW	144196_1	N	N[18:37057405[	144196_2	N	]18:36772656]N	SVTYPE=BND;POS=36772656;STRANDS=+-:4;IMPRECISE;CIPOS=-10,478;CIEND=-388,10;CIPOS95=-1,177;CIEND95=-157,1;MATEID=144196_2;EVENT=144196;SU=4;PE=4;SR=0;ALG=PROD;AF=0.0009505;NSAMP=16;MSQ=13.93;AN=16834;AC=16;NS=8438;AC_Hom=0;AC_Het=16;AC_Hemi=0;MAF=0.000948092;HWE=1;NFAM=16	SVTYPE=BND;POS=37057405;STRANDS=+-:4;IMPRECISE;CIPOS=-388,10;CIEND=-10,478;CIPOS95=-157,1;CIEND95=-1,177;MATEID=144196_1;EVENT=144196;SECONDARY;SU=4;PE=4;SR=0;ALG=PROD;AF=0.0009505;NSAMP=16;MSQ=13.93;AN=16834;AC=16;NS=8438;AC_Hom=0;AC_Het=16;AC_Hemi=0;MAF=0.000948092;HWE=1;NFAM=16
18	36784995	36785012	22	27705583	27705600	25710	30021.5	-	+	BND	LOW	25710_1	N	]22:27705592]N	25710_2	N	N[18:36785005[	SVTYPE=BND;POS=36785005;STRANDS=-+:4;CIPOS=-9,8;CIEND=-9,8;CIPOS95=0,0;CIEND95=0,0;MATEID=25710_2;EVENT=25710;SU=4;PE=0;SR=4;ALG=PROD;AF=0.04853;NSAMP=810;MSQ=36.38;AN=16834;AC=817;NS=8438;AC_Hom=14;AC_Het=806;AC_Hemi=0;MAF=0.0485897;HWE=0.000903506;NFAM=769	SVTYPE=BND;POS=27705592;STRANDS=-+:4;CIPOS=-9,8;CIEND=-9,8;CIPOS95=0,0;CIEND95=0,0;MATEID=25710_1;EVENT=25710;SECONDARY;SU=4;PE=0;SR=4;ALG=PROD;AF=0.04853;NSAMP=810;MSQ=36.38;AN=16834;AC=817;NS=8438;AC_Hom=14;AC_Het=806;AC_Hemi=0;MAF=0.0485897;HWE=0.000903506;NFAM=769
18	36802176	36802227	18	36802267	36802318	144197	770.45	+	-	DEL	PASS	144197	N	<DEL>	.	.	.	SVTYPE=DEL;POS=36802202;SVLEN=-91;END=36802293;STRANDS=+-:25;CIPOS=-26,25;CIEND=-26,25;CIPOS95=0,0;CIEND95=0,0;SU=25;PE=0;SR=25;ALG=PROD;AF=0.0002376;NSAMP=4;MSQ=192.6;AN=16834;AC=4;NS=8438;AC_Hom=0;AC_Het=4;AC_Hemi=0;MAF=0.000237023;HWE=1;NFAM=4	.
18	36810328	36810337	18	36810396	36810405	144198	194.88	+	-	BND	LOW	144198_1	N	N[18:36810402[	144198_2	N	]18:36810333]N	SVTYPE=BND;POS=36810333;STRANDS=+-:7;CIPOS=-5,4;CIEND=-5,4;CIPOS95=0,0;CIEND95=0,0;MATEID=144198_2;EVENT=144198;SU=7;PE=0;SR=7;ALG=PROD;AF=5.94e-05;NSAMP=1;MSQ=194.81;AN=16834;AC=1;NS=8438;AC_Hom=0;AC_Het=1;AC_Hemi=0;MAF=5.92557e-05;HWE=1;NFAM=1	SVTYPE=BND;POS=36810402;STRANDS=+-:7;CIPOS=-5,4;CIEND=-5,4;CIPOS95=0,0;CIEND95=0,0;MATEID=144198_1;EVENT=144198;SECONDARY;SU=7;PE=0;SR=7;ALG=PROD;AF=5.94e-05;NSAMP=1;MSQ=194.81;AN=16834;AC=1;NS=8438;AC_Hom=0;AC_Het=1;AC_Hemi=0;MAF=5.92557e-05;HWE=1;NFAM=1
18	36860780	36860790	18	36879796	36879813	267179	267.09	-	+	DUP	PASS	267179	N	<DUP>	.	.	.	SVTYPE=DUP;POS=36860787;SVLEN=19016;END=36879803;STRANDS=-+:24;CIPOS=-7,3;CIEND=-7,10;CIPOS95=0,0;CIEND95=0,0;SU=24;PE=19;SR=5;ALG=PROD;AF=5.94e-05;NSAMP=1;MSQ=266.22;AN=16834;AC=1;NS=8438;AC_Hom=0;AC_Het=1;AC_Hemi=0;MAF=5.92557e-05;HWE=1;NFAM=1	.
18	36903566	36903586	18	36905073	36905132	267180	630.89	-	+	DUP	PASS	267180	N	<DUP>	.	.	.	SVTYPE=DUP;POS=36903576;SVLEN=1526;END=36905102;STRANDS=-+:55;CIPOS=-10,10;CIEND=-29,30;CIPOS95=0,0;CIEND95=0,0;SU=55;PE=34;SR=21;ALG=PROD;AF=0.0003564;NSAMP=4;MSQ=157.53;AN=16834;AC=6;NS=8438;AC_Hom=4;AC_Het=2;AC_Hemi=0;MAF=0.000355534;HWE=1.58037e-07;NFAM=4	.
18	36903977	36903993	21	26682423	26682442	25600	122960.0	+	+	BND	LOW	25600_1	N	N]21:26682433]	25600_2	N	N]18:36903983]	SVTYPE=BND;POS=36903983;STRANDS=++:4;IMPRECISE;CIPOS=-6,10;CIEND=-10,9;CIPOS95=-1,1;CIEND95=-1,1;MATEID=25600_2;EVENT=25600;SU=4;PE=2;SR=2;ALG=PROD;AF=0.2001;NSAMP=3368;MSQ=35.99;AN=16834;AC=3368;NS=8438;AC_Hom=0;AC_Het=3375;AC_Hemi=0;MAF=0.199988;HWE=0;NFAM=3086	SVTYPE=BND;POS=26682433;STRANDS=++:4;IMPRECISE;CIPOS=-10,9;CIEND=-6,10;CIPOS95=-1,1;CIEND95=-1,1;MATEID=25600_1;EVENT=25600;SECONDARY;SU=4;PE=2;SR=2;ALG=PROD;AF=0.2001;NSAMP=3368;MSQ=35.99;AN=16834;AC=3368;NS=8438;AC_Hom=0;AC_Het=3375;AC_Hemi=0;MAF=0.199988;HWE=0;NFAM=3086
18	36904193	36904403	18	36904875	36905206	267181	188331.0	-	+	BND	LOW	267181_1	N	]18:36904885]N	267181_2	N	N[18:36904394[	SVTYPE=BND;POS=36904394;STRANDS=-+:4;IMPRECISE;CIPOS=-200,10;CIEND=-10,321;CIPOS95=-92,2;CIEND95=-2,95;MATEID=267181_2;EVENT=267181;SU=4;PE=4;SR=0;ALG=PROD;AF=0.2928;NSAMP=4563;MSQ=40.82;AN=16834;AC=4929;NS=8438;AC_Hom=734;AC_Het=4212;AC_Hemi=0;MAF=0.293079;HWE=0;NFAM=4175	SVTYPE=BND;POS=36904885;STRANDS=-+:4;IMPRECISE;CIPOS=-10,321;CIEND=-200,10;CIPOS95=-2,95;CIEND95=-92,2;MATEID=267181_1;EVENT=267181;SECONDARY;SU=4;PE=4;SR=0;ALG=PROD;AF=0.2928;NSAMP=4563;MSQ=40.82;AN=16834;AC=4929;NS=8438;AC_Hom=734;AC_Het=4212;AC_Hemi=0;MAF=0.293079;HWE=0;NFAM=4175
18	36904316	36904333	X	3661834	3661851	25843	773.07	-	-	BND	LOW	25843_1	N	[X:3661844[N	25843_2	N	[18:36904326[N	SVTYPE=BND;POS=36904326;STRANDS=--:4;CIPOS=-9,8;CIEND=-9,8;CIPOS95=0,0;CIEND95=0,0;MATEID=25843_2;EVENT=25843;SU=4;PE=0;SR=4;ALG=PROD;AF=0.002614;NSAMP=44;MSQ=14.94;AN=16834;AC=44;NS=8438;AC_Hom=0;AC_Het=44;AC_Hemi=0;MAF=0.00260725;HWE=1;NFAM=44	SVTYPE=BND;POS=3661844;STRANDS=--:4;CIPOS=-9,8;CIEND=-9,8;CIPOS95=0,0;CIEND95=0,0;MATEID=25843_1;EVENT=25843;SECONDARY;SU=4;PE=0;SR=4;ALG=PROD;AF=0.002614;NSAMP=44;MSQ=14.94;AN=16834;AC=44;NS=8438;AC_Hom=0;AC_Het=44;AC_Hemi=0;MAF=0.00260725;HWE=1;NFAM=44
18	36905096	36905116	18	36906432	36906492	144199	793.7	+	-	DEL	PASS	144199	N	<DEL>	.	.	.	SVTYPE=DEL;POS=36905106;SVLEN=-1356;END=36906462;STRANDS=+-:44;CIPOS=-10,10;CIEND=-30,30;CIPOS95=0,0;CIEND95=0,0;SU=44;PE=28;SR=16;ALG=PROD;AF=0.0002376;NSAMP=4;MSQ=198.42;AN=16834;AC=4;NS=8438;AC_Hom=0;AC_Het=4;AC_Hemi=0;MAF=0.000237023;HWE=1;NFAM=4	.
18	36905938	36905945	18	36906013	36906020	144200	1860.16	+	-	BND	LOW	144200_1	N	N[18:36906019[	144200_2	N	]18:36905943]N	SVTYPE=BND;POS=36905943;STRANDS=+-:75;CIPOS=-5,2;CIEND=-5,2;CIPOS95=0,0;CIEND95=0,0;MATEID=144200_2;EVENT=144200;SU=75;PE=0;SR=75;ALG=PROD;AF=0.000594;NSAMP=10;MSQ=186.01;AN=16834;AC=10;NS=8438;AC_Hom=0;AC_Het=10;AC_Hemi=0;MAF=0.000592557;HWE=1;NFAM=10	SVTYPE=BND;POS=36906019;STRANDS=+-:75;CIPOS=-5,2;CIEND=-5,2;CIPOS95=0,0;CIEND95=0,0;MATEID=144200_1;EVENT=144200;SECONDARY;SU=75;PE=0;SR=75;ALG=PROD;AF=0.000594;NSAMP=10;MSQ=186.01;AN=16834;AC=10;NS=8438;AC_Hom=0;AC_Het=10;AC_Hemi=0;MAF=0.000592557;HWE=1;NFAM=10
18	36908859	36908872	18	36914545	36914559	144201	302.77	+	-	DEL	PASS	144201	N	<DEL>	.	.	.	SVTYPE=DEL;POS=36908864;SVLEN=-5690;END=36914554;STRANDS=+-:13;IMPRECISE;CIPOS=-5,8;CIEND=-9,5;CIPOS95=0,1;CIEND95=0,0;SU=13;PE=9;SR=4;ALG=PROD;AF=5.94e-05;NSAMP=1;MSQ=302.77;AN=16834;AC=1;NS=8438;AC_Hom=0;AC_Het=1;AC_Hemi=0;MAF=5.92557e-05;HWE=1;NFAM=1	.
18	36909071	36909079	18	36926967	36926976	144202	362.63	+	-	DEL	PASS	144202	N	<DEL>	.	.	.	SVTYPE=DEL;POS=36909075;SVLEN=-17898;END=36926973;STRANDS=+-:15;CIPOS=-4,4;CIEND=-6,3;CIPOS95=0,0;CIEND95=0,0;SU=15;PE=8;SR=7;ALG=PROD;AF=5.94e-05;NSAMP=1;MSQ=362.63;AN=16834;AC=1;NS=8438;AC_Hom=0;AC_Het=1;AC_Hemi=0;MAF=5.92557e-05;HWE=1;NFAM=1	.
18	36929050	36929061	18	36933825	36933832	144203	2166.21	+	-	DEL	PASS	144203	N	<DEL>	.	.	.	SVTYPE=DEL;POS=36929056;SVLEN=-4774;END=36933830;STRANDS=+-:109;CIPOS=-6,5;CIEND=-5,2;CIPOS95=0,0;CIEND95=0,0;SU=109;PE=64;SR=45;ALG=PROD;AF=0.0004158;NSAMP=7;MSQ=309.46;AN=16834;AC=7;NS=8438;AC_Hom=0;AC_Het=7;AC_Hemi=0;MAF=0.00041479;HWE=1;NFAM=7	.
18	36936629	36936649	18	36936683	36936703	144204	255.0	+	-	BND	PASS	144204_1	N	N[18:36936694[	144204_2	N	]18:36936639]N	SVTYPE=BND;POS=36936639;STRANDS=+-:8;CIPOS=-10,10;CIEND=-10,10;CIPOS95=0,0;CIEND95=0,0;MATEID=144204_2;EVENT=144204;SU=8;PE=0;SR=8;ALG=PROD;AF=5.94e-05;NSAMP=1;MSQ=254.8;AN=16834;AC=1;NS=8438;AC_Hom=0;AC_Het=1;AC_Hemi=0;MAF=5.92557e-05;HWE=1;NFAM=1	SVTYPE=BND;POS=36936694;STRANDS=+-:8;CIPOS=-10,10;CIEND=-10,10;CIPOS95=0,0;CIEND95=0,0;MATEID=144204_1;EVENT=144204;SECONDARY;SU=8;PE=0;SR=8;ALG=PROD;AF=5.94e-05;NSAMP=1;MSQ=254.8;AN=16834;AC=1;NS=8438;AC_Hom=0;AC_Het=1;AC_Hemi=0;MAF=5.92557e-05;HWE=1;NFAM=1
18	36950471	36950488	18	67096837	67096894	144205	55750.9	+	-	BND	LOW	144205_1	N	N[18:67096868[	144205_2	N	]18:36950480]N	SVTYPE=BND;POS=36950480;STRANDS=+-:35;CIPOS=-9,8;CIEND=-30,27;CIPOS95=0,0;CIEND95=0,0;MATEID=144205_2;EVENT=144205;SU=35;PE=0;SR=35;ALG=PROD;AF=0.1026;NSAMP=1721;MSQ=31.58;AN=16834;AC=1727;NS=8438;AC_Hom=12;AC_Het=1721;AC_Hemi=0;MAF=0.10269;HWE=4.63057e-34;NFAM=1575	SVTYPE=BND;POS=67096868;STRANDS=+-:35;CIPOS=-30,27;CIEND=-9,8;CIPOS95=0,0;CIEND95=0,0;MATEID=144205_1;EVENT=144205;SECONDARY;SU=35;PE=0;SR=35;ALG=PROD;AF=0.1026;NSAMP=1721;MSQ=31.58;AN=16834;AC=1727;NS=8438;AC_Hom=12;AC_Het=1721;AC_Hemi=0;MAF=0.10269;HWE=4.63057e-34;NFAM=1575
18	36952480	36952489	18	36984587	36984594	144206	314.67	+	-	DEL	PASS	144206	N	<DEL>	.	.	.	SVTYPE=DEL;POS=36952485;SVLEN=-32107;END=36984592;STRANDS=+-:15;CIPOS=-5,4;CIEND=-5,2;CIPOS95=0,0;CIEND95=0,0;SU=15;PE=8;SR=7;ALG=PROD;AF=5.94e-05;NSAMP=1;MSQ=314.67;AN=16834;AC=1;NS=8438;AC_Hom=0;AC_Het=1;AC_Hemi=0;MAF=5.92557e-05;HWE=1;NFAM=1	.
18	36959891	36959893	18	36961400	36961403	267182	364.9	-	+	DUP	PASS	267182	N	<DUP>	.	.	.	SVTYPE=DUP;POS=36959893;SVLEN=1509;END=36961402;STRANDS=-+:34;CIPOS=-2,0;CIEND=-2,1;CIPOS95=0,0;CIEND95=0,0;SU=34;PE=18;SR=16;ALG=PROD;AF=5.94e-05;NSAMP=1;MSQ=364.25;AN=16834;AC=1;NS=8438;AC_Hom=0;AC_Het=1;AC_Hemi=0;MAF=5.92557e-05;HWE=1;NFAM=1	.
18	36986842	36986885	18	36986964	36987007	144207	2026.04	+	-	DEL	PASS	144207	N	<DEL>	.	.	.	SVTYPE=DEL;POS=36986864;SVLEN=-122;END=36986986;STRANDS=+-:77;CIPOS=-22,21;CIEND=-22,21;CIPOS95=0,0;CIEND95=0,0;SU=77;PE=0;SR=77;ALG=PROD;AF=0.0004158;NSAMP=7;MSQ=289.43;AN=16834;AC=7;NS=8438;AC_Hom=0;AC_Het=7;AC_Hemi=0;MAF=0.00041479;HWE=1;NFAM=3	.
18	36989404	36989404	18	36989464	36989464	144208	221385.0	+	-	BND	LOW	144208_1	N	N[18:36989465[	144208_2	N	]18:36989404]N	SVTYPE=BND;POS=36989404;STRANDS=+-:8499;CIPOS=0,0;CIEND=0,0;CIPOS95=0,0;CIEND95=0,0;MATEID=144208_2;EVENT=144208;SU=8499;PE=12;SR=8487;ALG=PROD;AF=0.05946;NSAMP=965;MSQ=229.41;AN=16834;AC=1001;NS=8438;AC_Hom=72;AC_Het=929;AC_Hemi=0;MAF=0.059315;HWE=0.205325;NFAM=844	SVTYPE=BND;POS=36989465;STRANDS=+-:8499;CIPOS=0,0;CIEND=0,0;CIPOS95=0,0;CIEND95=0,0;MATEID=144208_1;EVENT=144208;SECONDARY;SU=8499;PE=12;SR=8487;ALG=PROD;AF=0.05946;NSAMP=965;MSQ=229.41;AN=16834;AC=1001;NS=8438;AC_Hom=72;AC_Het=929;AC_Hemi=0;MAF=0.059315;HWE=0.205325;NFAM=844
18	37028462	37028471	18	37066488	37066508	144209	398.58	+	-	DEL	PASS	144209	N	<DEL>	.	.	.	SVTYPE=DEL;POS=37028467;SVLEN=-38031;END=37066498;STRANDS=+-:17;CIPOS=-5,4;CIEND=-10,10;CIPOS95=0,0;CIEND95=0,0;SU=17;PE=11;SR=6;ALG=PROD;AF=5.94e-05;NSAMP=1;MSQ=398.58;AN=16834;AC=1;NS=8438;AC_Hom=0;AC_Het=1;AC_Hemi=0;MAF=5.92557e-05;HWE=1;NFAM=1	.
18	37045479	37045522	18	37045535	37045578	144210	935.2	+	-	BND	LOW	144210_1	N	N[18:37045558[	144210_2	N	]18:37045501]N	SVTYPE=BND;POS=37045501;STRANDS=+-:25;CIPOS=-22,21;CIEND=-22,21;CIPOS95=0,0;CIEND95=0,0;MATEID=144210_2;EVENT=144210;SU=25;PE=0;SR=25;ALG=PROD;AF=0.0003564;NSAMP=6;MSQ=155.84;AN=16834;AC=6;NS=8438;AC_Hom=0;AC_Het=6;AC_Hemi=0;MAF=0.000355534;HWE=1;NFAM=5	SVTYPE=BND;POS=37045558;STRANDS=+-:25;CIPOS=-22,21;CIEND=-22,21;CIPOS95=0,0;CIEND95=0,0;MATEID=144210_1;EVENT=144210;SECONDARY;SU=25;PE=0;SR=25;ALG=PROD;AF=0.0003564;NSAMP=6;MSQ=155.84;AN=16834;AC=6;NS=8438;AC_Hom=0;AC_Het=6;AC_Hemi=0;MAF=0.000355534;HWE=1;NFAM=5
18	37047565	37047616	18	37047761	37047812	144211	528.77	+	-	BND	LOW	144211_1	N	N[18:37047783[	144211_2	N	]18:37047591]N	SVTYPE=BND;POS=37047591;STRANDS=+-:13;CIPOS=-26,25;CIEND=-21,30;CIPOS95=0,0;CIEND95=0,0;MATEID=144211_2;EVENT=144211;SU=13;PE=2;SR=11;ALG=PROD;AF=0.0001782;NSAMP=3;MSQ=173.73;AN=16834;AC=3;NS=8438;AC_Hom=0;AC_Het=3;AC_Hemi=0;MAF=0.000177767;HWE=1;NFAM=3	SVTYPE=BND;POS=37047783;STRANDS=+-:13;CIPOS=-21,30;CIEND=-26,25;CIPOS95=0,0;CIEND95=0,0;MATEID=144211_1;EVENT=144211;SECONDARY;SU=13;PE=2;SR=11;ALG=PROD;AF=0.0001782;NSAMP=3;MSQ=173.73;AN=16834;AC=3;NS=8438;AC_Hom=0;AC_Het=3;AC_Hemi=0;MAF=0.000177767;HWE=1;NFAM=3
18	37053745	37053765	18	37053878	37053898	144212	310.43	+	-	DEL	PASS	144212	N	<DEL>	.	.	.	SVTYPE=DEL;POS=37053755;SVLEN=-133;END=37053888;STRANDS=+-:10;CIPOS=-10,10;CIEND=-10,10;CIPOS95=0,0;CIEND95=0,0;SU=10;PE=0;SR=10;ALG=PROD;AF=5.94e-05;NSAMP=1;MSQ=308.72;AN=16834;AC=1;NS=8438;AC_Hom=0;AC_Het=1;AC_Hemi=0;MAF=5.92557e-05;HWE=1;NFAM=1	.
18	37057163	37057167	18	37057295	37057299	144213	11886.5	+	-	BND	LOW	144213_1	N	N[18:37057298[	144213_2	N	]18:37057165]N	SVTYPE=BND;POS=37057165;STRANDS=+-:296;CIPOS=-2,2;CIEND=-2,2;CIPOS95=0,0;CIEND95=0,0;MATEID=144213_2;EVENT=144213;SU=296;PE=1;SR=295;ALG=PROD;AF=0.01465;NSAMP=220;MSQ=49.2;AN=16656;AC=244;NS=8349;AC_Hom=48;AC_Het=196;AC_Hemi=0;MAF=0.0146125;HWE=4.0964e-21;NFAM=216	SVTYPE=BND;POS=37057298;STRANDS=+-:296;CIPOS=-2,2;CIEND=-2,2;CIPOS95=0,0;CIEND95=0,0;MATEID=144213_1;EVENT=144213;SECONDARY;SU=296;PE=1;SR=295;ALG=PROD;AF=0.01465;NSAMP=220;MSQ=49.2;AN=16656;AC=244;NS=8349;AC_Hom=48;AC_Het=196;AC_Hemi=0;MAF=0.0146125;HWE=4.0964e-21;NFAM=216
18	37061646	37061646	18	37061962	37061962	144214	6.82865e+06	+	-	MEI	PASS	144214	N	<DEL:ME:SINE|Alu|AluYb8>	.	.	.	SVTYPE=MEI;POS=37061646;SVLEN=-316;END=37061962;STRANDS=+-:155330;CIPOS=0,0;CIEND=0,0;CIPOS95=0,0;CIEND95=0,0;SU=155330;PE=35764;SR=119566;ALG=PROD;AF=0.7158;NSAMP=7253;MSQ=938.97;AN=16834;AC=12049;NS=8438;AC_Hom=9618;AC_Het=2462;AC_Hemi=0;MAF=0.284191;HWE=0;NFAM=6279	.
18	37062535	37062554	18	37063461	37063481	144215	233.63	+	-	DEL	PASS	144215	N	<DEL>	.	.	.	SVTYPE=DEL;POS=37062544;SVLEN=-927;END=37063471;STRANDS=+-:13;CIPOS=-9,10;CIEND=-10,10;CIPOS95=0,0;CIEND95=0,0;SU=13;PE=6;SR=7;ALG=PROD;AF=5.94e-05;NSAMP=1;MSQ=233.63;AN=16834;AC=1;NS=8438;AC_Hom=0;AC_Het=1;AC_Hemi=0;MAF=5.92557e-05;HWE=1;NFAM=1	.
18	37067014	37067014	18	37067071	37067071	144216	623104.0	+	-	BND	LOW	144216_1	N	N[18:37067072[	144216_2	N	]18:37067014]N	SVTYPE=BND;POS=37067014;STRANDS=+-:18104;CIPOS=0,0;CIEND=0,0;CIPOS95=0,0;CIEND95=0,0;MATEID=144216_2;EVENT=144216;SU=18104;PE=34;SR=18070;ALG=PROD;AF=0.2137;NSAMP=3070;MSQ=202.12;AN=16834;AC=3598;NS=8438;AC_Hom=1064;AC_Het=2547;AC_Hemi=0;MAF=0.213973;HWE=4.78055e-20;NFAM=2548	SVTYPE=BND;POS=37067072;STRANDS=+-:18104;CIPOS=0,0;CIEND=0,0;CIPOS95=0,0;CIEND95=0,0;MATEID=144216_1;EVENT=144216;SECONDARY;SU=18104;PE=34;SR=18070;ALG=PROD;AF=0.2137;NSAMP=3070;MSQ=202.12;AN=16834;AC=3598;NS=8438;AC_Hom=1064;AC_Het=2547;AC_Hemi=0;MAF=0.213973;HWE=4.78055e-20;NFAM=2548
18	37092241	37092259	18	37093346	37093366	144217	167.63	+	-	BND	LOW	144217_1	N	N[18:37093357[	144217_2	N	]18:37092249]N	SVTYPE=BND;POS=37092249;STRANDS=+-:10;CIPOS=-8,10;CIEND=-10,10;CIPOS95=0,0;CIEND95=0,0;MATEID=144217_2;EVENT=144217;SU=10;PE=6;SR=4;ALG=PROD;AF=5.94e-05;NSAMP=1;MSQ=167.63;AN=16834;AC=1;NS=8438;AC_Hom=0;AC_Het=1;AC_Hemi=0;MAF=5.92557e-05;HWE=1;NFAM=1	SVTYPE=BND;POS=37093357;STRANDS=+-:10;CIPOS=-10,10;CIEND=-8,10;CIPOS95=0,0;CIEND95=0,0;MATEID=144217_1;EVENT=144217;SECONDARY;SU=10;PE=6;SR=4;ALG=PROD;AF=5.94e-05;NSAMP=1;MSQ=167.63;AN=16834;AC=1;NS=8438;AC_Hom=0;AC_Het=1;AC_Hemi=0;MAF=5.92557e-05;HWE=1;NFAM=1
18	37107885	37107892	18	37108222	37108228	144218	488.66	+	-	DEL	PASS	144218	N	<DEL>	.	.	.	SVTYPE=DEL;POS=37107889;SVLEN=-337;END=37108226;STRANDS=+-:14;CIPOS=-4,3;CIEND=-4,2;CIPOS95=0,0;CIEND95=0,0;SU=14;PE=5;SR=9;ALG=PROD;AF=5.94e-05;NSAMP=1;MSQ=488.56;AN=16834;AC=1;NS=8438;AC_Hom=0;AC_Het=1;AC_Hemi=0;MAF=5.92557e-05;HWE=1;NFAM=1	.
18	37125839	37125849	18	37168212	37168231	144219	596.59	+	-	DEL	PASS	144219	N	<DEL>	.	.	.	SVTYPE=DEL;POS=37125844;SVLEN=-42377;END=37168221;STRANDS=+-:24;CIPOS=-5,5;CIEND=-9,10;CIPOS95=0,0;CIEND95=0,0;SU=24;PE=13;SR=11;ALG=PROD;AF=5.94e-05;NSAMP=1;MSQ=596.59;AN=16834;AC=1;NS=8438;AC_Hom=0;AC_Het=1;AC_Hemi=0;MAF=5.92557e-05;HWE=1;NFAM=1	.
18	37137393	37137398	18	37138230	37138234	144220	5862.33	+	-	BND	PASS	144220_1	N	N[18:37138234[	144220_2	N	]18:37137395]N	SVTYPE=BND;POS=37137395;STRANDS=+-:250;CIPOS=-2,3;CIEND=-3,1;CIPOS95=0,0;CIEND95=0,0;MATEID=144220_2;EVENT=144220;SU=250;PE=146;SR=104;ALG=PROD;AF=0.0007128;NSAMP=12;MSQ=488.53;AN=16834;AC=12;NS=8438;AC_Hom=0;AC_Het=12;AC_Hemi=0;MAF=0.000711069;HWE=1;NFAM=1	SVTYPE=BND;POS=37138234;STRANDS=+-:250;CIPOS=-3,1;CIEND=-2,3;CIPOS95=0,0;CIEND95=0,0;MATEID=144220_1;EVENT=144220;SECONDARY;SU=250;PE=146;SR=104;ALG=PROD;AF=0.0007128;NSAMP=12;MSQ=488.53;AN=16834;AC=12;NS=8438;AC_Hom=0;AC_Het=12;AC_Hemi=0;MAF=0.000711069;HWE=1;NFAM=1
18	37171826	37171836	18	37175291	37175311	144221	185.73	+	-	DEL	PASS	144221	N	<DEL>	.	.	.	SVTYPE=DEL;POS=37171831;SVLEN=-3470;END=37175301;STRANDS=+-:10;CIPOS=-5,5;CIEND=-10,10;CIPOS95=0,0;CIEND95=0,0;SU=10;PE=4;SR=6;ALG=PROD;AF=5.94e-05;NSAMP=1;MSQ=185.73;AN=16834;AC=1;NS=8438;AC_Hom=0;AC_Het=1;AC_Hemi=0;MAF=5.92557e-05;HWE=1;NFAM=1	.
18	37175830	37175887	18	37177900	37177960	144222	710.43	+	-	DEL	PASS	144222	N	<DEL>	.	.	.	SVTYPE=DEL;POS=37175857;SVLEN=-2073;END=37177930;STRANDS=+-:29;CIPOS=-27,30;CIEND=-30,30;CIPOS95=0,0;CIEND95=0,0;SU=29;PE=17;SR=12;ALG=PROD;AF=0.0001188;NSAMP=2;MSQ=355.22;AN=16834;AC=2;NS=8438;AC_Hom=0;AC_Het=2;AC_Hemi=0;MAF=0.000118511;HWE=1;NFAM=2	.
18	37190787	37190802	18	37190879	37190889	302185	233.92	+	+	INV	LOW	302185	N	<INV>	.	.	.	SVTYPE=INV;POS=37190795;SVLEN=84;END=37190879;STRANDS=++:10,--:1;CIPOS=-8,7;CIEND=0,10;CIPOS95=0,0;CIEND95=0,0;SU=11;PE=5;SR=6;ALG=PROD;AF=0.0001188;NSAMP=2;MSQ=116.95;AN=16834;AC=2;NS=8438;AC_Hom=0;AC_Het=2;AC_Hemi=0;MAF=0.000118511;HWE=1;NFAM=2	.
18	37192860	37192877	18	37194485	37194490	144224	575.61	+	-	DEL	PASS	144224	N	<DEL>	.	.	.	SVTYPE=DEL;POS=37192867;SVLEN=-1622;END=37194489;STRANDS=+-:23;CIPOS=-7,10;CIEND=-4,1;CIPOS95=0,0;CIEND95=0,0;SU=23;PE=13;SR=10;ALG=PROD;AF=5.94e-05;NSAMP=1;MSQ=575.61;AN=16834;AC=1;NS=8438;AC_Hom=0;AC_Het=1;AC_Hemi=0;MAF=5.92557e-05;HWE=1;NFAM=1	.
18	37244750	37244766	18	37246377	37246386	144225	467.65	+	-	DEL	PASS	144225	N	<DEL>	.	.	.	SVTYPE=DEL;POS=37244756;SVLEN=-1627;END=37246383;STRANDS=+-:19;CIPOS=-6,10;CIEND=-6,3;CIPOS95=0,0;CIEND95=0,0;SU=19;PE=13;SR=6;ALG=PROD;AF=5.94e-05;NSAMP=1;MSQ=467.65;AN=16834;AC=1;NS=8438;AC_Hom=0;AC_Het=1;AC_Hemi=0;MAF=5.92557e-05;HWE=1;NFAM=1	.
18	37249868	37249947	18	37251991	37252071	144227	3104.9	+	-	DEL	PASS	144227	N	<DEL>	.	.	.	SVTYPE=DEL;POS=37249897;SVLEN=-2144;END=37252041;STRANDS=+-:106;CIPOS=-29,50;CIEND=-50,30;CIPOS95=0,0;CIEND95=0,0;SU=106;PE=90;SR=16;ALG=PROD;AF=0.0005346;NSAMP=9;MSQ=344.99;AN=16834;AC=9;NS=8438;AC_Hom=0;AC_Het=9;AC_Hemi=0;MAF=0.000533302;HWE=1;NFAM=9	.
18	37257682	37257693	18	37257834	37257845	144228	150.1	+	-	DEL	PASS	144228	N	<DEL>	.	.	.	SVTYPE=DEL;POS=37257688;SVLEN=-152;END=37257840;STRANDS=+-:7;CIPOS=-6,5;CIEND=-6,5;CIPOS95=0,0;CIEND95=0,0;SU=7;PE=1;SR=6;ALG=PROD;AF=5.94e-05;NSAMP=1;MSQ=149.85;AN=16834;AC=1;NS=8438;AC_Hom=0;AC_Het=1;AC_Hemi=0;MAF=5.92557e-05;HWE=1;NFAM=1	.
18	37286662	37286677	18	37300427	37300447	144229	272.58	+	-	DEL	PASS	144229	N	<DEL>	.	.	.	SVTYPE=DEL;POS=37286667;SVLEN=-13770;END=37300437;STRANDS=+-:12;CIPOS=-5,10;CIEND=-10,10;CIPOS95=0,0;CIEND95=0,0;SU=12;PE=7;SR=5;ALG=PROD;AF=5.94e-05;NSAMP=1;MSQ=272.58;AN=16834;AC=1;NS=8438;AC_Hom=0;AC_Het=1;AC_Hemi=0;MAF=5.92557e-05;HWE=1;NFAM=1	.
18	37290396	37290453	18	43830428	43830485	302186	4511.55	-	-	BND	LOW	302186_1	N	[18:43830458[N	302186_2	N	[18:37290426[N	SVTYPE=BND;POS=37290426;STRANDS=--:8;CIPOS=-29,28;CIEND=-29,28;CIPOS95=0,0;CIEND95=0,0;MATEID=302186_2;EVENT=302186;SU=8;PE=0;SR=8;ALG=PROD;AF=0.01206;NSAMP=203;MSQ=20.76;AN=16834;AC=203;NS=8438;AC_Hom=0;AC_Het=203;AC_Hemi=0;MAF=0.0120289;HWE=0.636071;NFAM=200	SVTYPE=BND;POS=43830458;STRANDS=--:8;CIPOS=-29,28;CIEND=-29,28;CIPOS95=0,0;CIEND95=0,0;MATEID=302186_1;EVENT=302186;SECONDARY;SU=8;PE=0;SR=8;ALG=PROD;AF=0.01206;NSAMP=203;MSQ=20.76;AN=16834;AC=203;NS=8438;AC_Hom=0;AC_Het=203;AC_Hemi=0;MAF=0.0120289;HWE=0.636071;NFAM=200
18	37317743	37317761	18	37322322	37322326	144230	542.54	+	-	DEL	PASS	144230	N	<DEL>	.	.	.	SVTYPE=DEL;POS=37317751;SVLEN=-4574;END=37322325;STRANDS=+-:23;CIPOS=-8,10;CIEND=-3,1;CIPOS95=0,0;CIEND95=0,0;SU=23;PE=13;SR=10;ALG=PROD;AF=5.94e-05;NSAMP=1;MSQ=542.54;AN=16834;AC=1;NS=8438;AC_Hom=0;AC_Het=1;AC_Hemi=0;MAF=5.92557e-05;HWE=1;NFAM=1	.
18	37348834	37349037	18	37348887	37349076	144231	14925.0	+	-	BND	LOW	144231_1	N	N[18:37349067[	144231_2	N	]18:37348844]N	SVTYPE=BND;POS=37348844;STRANDS=+-:10;IMPRECISE;CIPOS=-10,193;CIEND=-179,10;CIPOS95=-1,95;CIEND95=-114,1;MATEID=144231_2;EVENT=144231;SU=10;PE=10;SR=0;ALG=PROD;AF=0.01444;NSAMP=243;MSQ=61.1;AN=16834;AC=243;NS=8438;AC_Hom=0;AC_Het=243;AC_Hemi=0;MAF=0.0143991;HWE=0.423688;NFAM=229	SVTYPE=BND;POS=37349067;STRANDS=+-:10;IMPRECISE;CIPOS=-179,10;CIEND=-10,193;CIPOS95=-114,1;CIEND95=-1,95;MATEID=144231_1;EVENT=144231;SECONDARY;SU=10;PE=10;SR=0;ALG=PROD;AF=0.01444;NSAMP=243;MSQ=61.1;AN=16834;AC=243;NS=8438;AC_Hom=0;AC_Het=243;AC_Hemi=0;MAF=0.0143991;HWE=0.423688;NFAM=229
18	37355518	37355532	18	37382252	37382261	144232	4723.26	+	-	BND	PASS	144232_1	N	N[18:37382259[	144232_2	N	]18:37355524]N	SVTYPE=BND;POS=37355524;STRANDS=+-:200;CIPOS=-6,8;CIEND=-6,3;CIPOS95=0,0;CIEND95=0,0;MATEID=144232_2;EVENT=144232;SU=200;PE=131;SR=69;ALG=PROD;AF=0.0005346;NSAMP=9;MSQ=524.81;AN=16834;AC=9;NS=8438;AC_Hom=0;AC_Het=9;AC_Hemi=0;MAF=0.000533302;HWE=1;NFAM=8	SVTYPE=BND;POS=37382259;STRANDS=+-:200;CIPOS=-6,3;CIEND=-6,8;CIPOS95=0,0;CIEND95=0,0;MATEID=144232_1;EVENT=144232;SECONDARY;SU=200;PE=131;SR=69;ALG=PROD;AF=0.0005346;NSAMP=9;MSQ=524.81;AN=16834;AC=9;NS=8438;AC_Hom=0;AC_Het=9;AC_Hemi=0;MAF=0.000533302;HWE=1;NFAM=8
18	37356683	37356691	18	37412939	37412947	267183	2176.89	-	+	BND	LOW	267183_1	N	]18:37412943]N	267183_2	N	N[18:37356690[	SVTYPE=BND;POS=37356690;STRANDS=-+:174;CIPOS=-6,2;CIEND=-4,4;CIPOS95=0,0;CIEND95=0,0;MATEID=267183_2;EVENT=267183;SU=174;PE=115;SR=59;ALG=PROD;AF=0.0009505;NSAMP=9;MSQ=241.79;AN=16834;AC=16;NS=8438;AC_Hom=14;AC_Het=2;AC_Hemi=0;MAF=0.000948092;HWE=4.17159e-23;NFAM=8	SVTYPE=BND;POS=37412943;STRANDS=-+:174;CIPOS=-4,4;CIEND=-6,2;CIPOS95=0,0;CIEND95=0,0;MATEID=267183_1;EVENT=267183;SECONDARY;SU=174;PE=115;SR=59;ALG=PROD;AF=0.0009505;NSAMP=9;MSQ=241.79;AN=16834;AC=16;NS=8438;AC_Hom=14;AC_Het=2;AC_Hemi=0;MAF=0.000948092;HWE=4.17159e-23;NFAM=8
18	37367956	37368012	18	37369453	37369497	144233	572.22	+	-	DEL	PASS	144233	N	<DEL>	.	.	.	SVTYPE=DEL;POS=37367983;SVLEN=-1493;END=37369476;STRANDS=+-:30;CIPOS=-27,29;CIEND=-23,21;CIPOS95=0,0;CIEND95=0,0;SU=30;PE=17;SR=13;ALG=PROD;AF=0.0001188;NSAMP=2;MSQ=286.11;AN=16834;AC=2;NS=8438;AC_Hom=0;AC_Het=2;AC_Hemi=0;MAF=0.000118511;HWE=1;NFAM=2	.
18	37381982	37381990	18	37412951	37412957	144234	4906.44	+	-	BND	PASS	144234_1	N	N[18:37412956[	144234_2	N	]18:37381986]N	SVTYPE=BND;POS=37381986;STRANDS=+-:215;CIPOS=-4,4;CIEND=-4,2;CIPOS95=0,0;CIEND95=0,0;MATEID=144234_2;EVENT=144234;SU=215;PE=136;SR=79;ALG=PROD;AF=0.0005346;NSAMP=9;MSQ=545.16;AN=16834;AC=9;NS=8438;AC_Hom=0;AC_Het=9;AC_Hemi=0;MAF=0.000533302;HWE=1;NFAM=8	SVTYPE=BND;POS=37412956;STRANDS=+-:215;CIPOS=-4,2;CIEND=-4,4;CIPOS95=0,0;CIEND95=0,0;MATEID=144234_1;EVENT=144234;SECONDARY;SU=215;PE=136;SR=79;ALG=PROD;AF=0.0005346;NSAMP=9;MSQ=545.16;AN=16834;AC=9;NS=8438;AC_Hom=0;AC_Het=9;AC_Hemi=0;MAF=0.000533302;HWE=1;NFAM=8
18	37430637	37430645	18	37434433	37434448	144235	275.65	+	-	DEL	PASS	144235	N	<DEL>	.	.	.	SVTYPE=DEL;POS=37430641;SVLEN=-3797;END=37434438;STRANDS=+-:13;CIPOS=-4,4;CIEND=-5,10;CIPOS95=0,0;CIEND95=0,0;SU=13;PE=6;SR=7;ALG=PROD;AF=5.94e-05;NSAMP=1;MSQ=275.65;AN=16834;AC=1;NS=8438;AC_Hom=0;AC_Het=1;AC_Hemi=0;MAF=5.92557e-05;HWE=1;NFAM=1	.
18	37461124	37461170	18	37468627	37468674	144236	920.14	+	-	DEL	PASS	144236	N	<DEL>	.	.	.	SVTYPE=DEL;POS=37461147;SVLEN=-7505;END=37468652;STRANDS=+-:38;CIPOS=-23,23;CIEND=-25,22;CIPOS95=0,0;CIEND95=0,0;SU=38;PE=23;SR=15;ALG=PROD;AF=0.0001188;NSAMP=2;MSQ=460.08;AN=16834;AC=2;NS=8438;AC_Hom=0;AC_Het=2;AC_Hemi=0;MAF=0.000118511;HWE=1;NFAM=2	.
18	37483611	37483631	18	37484512	37484518	267184	167.5	-	+	BND	LOW	267184_1	N	]18:37484516]N	267184_2	N	N[18:37483622[	SVTYPE=BND;POS=37483622;STRANDS=-+:16;CIPOS=-10,10;CIEND=-4,2;CIPOS95=0,0;CIEND95=0,0;MATEID=267184_2;EVENT=267184;SU=16;PE=7;SR=9;ALG=PROD;AF=0.0001782;NSAMP=3;MSQ=53.51;AN=16834;AC=3;NS=8438;AC_Hom=0;AC_Het=3;AC_Hemi=0;MAF=0.000177767;HWE=1;NFAM=3	SVTYPE=BND;POS=37484516;STRANDS=-+:16;CIPOS=-4,2;CIEND=-10,10;CIPOS95=0,0;CIEND95=0,0;MATEID=267184_1;EVENT=267184;SECONDARY;SU=16;PE=7;SR=9;ALG=PROD;AF=0.0001782;NSAMP=3;MSQ=53.51;AN=16834;AC=3;NS=8438;AC_Hom=0;AC_Het=3;AC_Hemi=0;MAF=0.000177767;HWE=1;NFAM=3
18	37486347	37486363	18	37489591	37489608	144237	2589.67	+	-	DEL	PASS	144237	N	<DEL>	.	.	.	SVTYPE=DEL;POS=37486353;SVLEN=-3248;END=37489601;STRANDS=+-:112;CIPOS=-6,10;CIEND=-10,7;CIPOS95=0,0;CIEND95=0,0;SU=112;PE=60;SR=52;ALG=PROD;AF=0.000297;NSAMP=5;MSQ=517.94;AN=16834;AC=5;NS=8438;AC_Hom=0;AC_Het=5;AC_Hemi=0;MAF=0.000296279;HWE=1;NFAM=5	.
18	37500085	37500403	18	37504262	37504491	144238	272.78	+	-	DEL	PASS	144238	N	<DEL>	.	.	.	SVTYPE=DEL;POS=37500095;SVLEN=-4386;END=37504481;STRANDS=+-:11;IMPRECISE;CIPOS=-10,308;CIEND=-219,10;CIPOS95=0,101;CIEND95=-77,1;SU=11;PE=11;SR=0;ALG=PROD;AF=5.94e-05;NSAMP=1;MSQ=272.78;AN=16834;AC=1;NS=8438;AC_Hom=0;AC_Het=1;AC_Hemi=0;MAF=5.92557e-05;HWE=1;NFAM=1	.
18	37533899	37533918	18	37549622	37549637	144239	2116.14	+	-	DEL	PASS	144239	N	<DEL>	.	.	.	SVTYPE=DEL;POS=37533908;SVLEN=-15723;END=37549631;STRANDS=+-:92;CIPOS=-9,10;CIEND=-9,6;CIPOS95=0,0;CIEND95=0,0;SU=92;PE=48;SR=44;ALG=PROD;AF=0.0002376;NSAMP=4;MSQ=529.03;AN=16834;AC=4;NS=8438;AC_Hom=0;AC_Het=4;AC_Hemi=0;MAF=0.000237023;HWE=1;NFAM=3	.
18	37544150	37544169	18	37553118	37553122	144240	512.61	+	-	DEL	PASS	144240	N	<DEL>	.	.	.	SVTYPE=DEL;POS=37544159;SVLEN=-8962;END=37553121;STRANDS=+-:22;CIPOS=-9,10;CIEND=-3,1;CIPOS95=0,0;CIEND95=0,0;SU=22;PE=9;SR=13;ALG=PROD;AF=5.94e-05;NSAMP=1;MSQ=512.61;AN=16834;AC=1;NS=8438;AC_Hom=0;AC_Het=1;AC_Hemi=0;MAF=5.92557e-05;HWE=1;NFAM=1	.
18	37558116	37558135	18	37562493	37562502	144241	161.68	+	-	DEL	PASS	144241	N	<DEL>	.	.	.	SVTYPE=DEL;POS=37558125;SVLEN=-4373;END=37562498;STRANDS=+-:11;CIPOS=-9,10;CIEND=-5,4;CIPOS95=0,0;CIEND95=0,0;SU=11;PE=5;SR=6;ALG=PROD;AF=5.94e-05;NSAMP=1;MSQ=161.68;AN=16834;AC=1;NS=8438;AC_Hom=0;AC_Het=1;AC_Hemi=0;MAF=5.92557e-05;HWE=1;NFAM=1	.
18	37559828	37560043	18	37559951	37560097	144242	152.43	+	-	BND	LOW	144242_1	N	N[18:37560088[	144242_2	N	]18:37559838]N	SVTYPE=BND;POS=37559838;STRANDS=+-:4;IMPRECISE;CIPOS=-10,205;CIEND=-136,10;CIPOS95=-3,56;CIEND95=-67,2;MATEID=144242_2;EVENT=144242;SU=4;PE=4;SR=0;ALG=PROD;AF=0.0005346;NSAMP=9;MSQ=13.13;AN=16834;AC=9;NS=8438;AC_Hom=0;AC_Het=9;AC_Hemi=0;MAF=0.000533302;HWE=1;NFAM=9	SVTYPE=BND;POS=37560088;STRANDS=+-:4;IMPRECISE;CIPOS=-136,10;CIEND=-10,205;CIPOS95=-67,2;CIEND95=-3,56;MATEID=144242_1;EVENT=144242;SECONDARY;SU=4;PE=4;SR=0;ALG=PROD;AF=0.0005346;NSAMP=9;MSQ=13.13;AN=16834;AC=9;NS=8438;AC_Hom=0;AC_Het=9;AC_Hemi=0;MAF=0.000533302;HWE=1;NFAM=9
18	37566534	37566542	18	37567133	37567140	144243	6200.41	+	-	BND	PASS	144243_1	N	N[18:37567139[	144243_2	N	]18:37566538]N	SVTYPE=BND;POS=37566538;STRANDS=+-:281;CIPOS=-4,4;CIEND=-5,2;CIPOS95=0,0;CIEND95=0,0;MATEID=144243_2;EVENT=144243;SU=281;PE=175;SR=106;ALG=PROD;AF=0.001129;NSAMP=19;MSQ=326.34;AN=16834;AC=19;NS=8438;AC_Hom=0;AC_Het=19;AC_Hemi=0;MAF=0.00112586;HWE=1;NFAM=18	SVTYPE=BND;POS=37567139;STRANDS=+-:281;CIPOS=-5,2;CIEND=-4,4;CIPOS95=0,0;CIEND95=0,0;MATEID=144243_1;EVENT=144243;SECONDARY;SU=281;PE=175;SR=106;ALG=PROD;AF=0.001129;NSAMP=19;MSQ=326.34;AN=16834;AC=19;NS=8438;AC_Hom=0;AC_Het=19;AC_Hemi=0;MAF=0.00112586;HWE=1;NFAM=18
18	37590318	37590320	18	37590438	37590440	144244	14741.6	+	-	BND	LOW	144244_1	N	N[18:37590440[	144244_2	N	]18:37590319]N	SVTYPE=BND;POS=37590319;STRANDS=+-:515;CIPOS=-1,1;CIEND=-1,1;CIPOS95=0,0;CIEND95=0,0;MATEID=144244_2;EVENT=144244;SU=515;PE=1;SR=514;ALG=PROD;AF=0.004218;NSAMP=71;MSQ=207.63;AN=16834;AC=71;NS=8438;AC_Hom=0;AC_Het=71;AC_Hemi=0;MAF=0.00420716;HWE=1;NFAM=70	SVTYPE=BND;POS=37590440;STRANDS=+-:515;CIPOS=-1,1;CIEND=-1,1;CIPOS95=0,0;CIEND95=0,0;MATEID=144244_1;EVENT=144244;SECONDARY;SU=515;PE=1;SR=514;ALG=PROD;AF=0.004218;NSAMP=71;MSQ=207.63;AN=16834;AC=71;NS=8438;AC_Hom=0;AC_Het=71;AC_Hemi=0;MAF=0.00420716;HWE=1;NFAM=70
18	37617159	37617197	18	37617233	37617278	144245	155.88	+	-	BND	LOW	144245_1	N	N[18:37617257[	144245_2	N	]18:37617177]N	SVTYPE=BND;POS=37617177;STRANDS=+-:17;IMPRECISE;CIPOS=-18,20;CIEND=-23,22;CIPOS95=-8,8;CIEND95=0,0;MATEID=144245_2;EVENT=144245;SU=17;PE=0;SR=17;ALG=PROD;AF=0.0001188;NSAMP=2;MSQ=77.91;AN=16834;AC=2;NS=8438;AC_Hom=0;AC_Het=2;AC_Hemi=0;MAF=0.000118511;HWE=1;NFAM=2	SVTYPE=BND;POS=37617257;STRANDS=+-:17;IMPRECISE;CIPOS=-23,22;CIEND=-18,20;CIPOS95=0,0;CIEND95=-8,8;MATEID=144245_1;EVENT=144245;SECONDARY;SU=17;PE=0;SR=17;ALG=PROD;AF=0.0001188;NSAMP=2;MSQ=77.91;AN=16834;AC=2;NS=8438;AC_Hom=0;AC_Het=2;AC_Hemi=0;MAF=0.000118511;HWE=1;NFAM=2
18	37639007	37639021	18	37641753	37641773	144246	239.65	+	-	DEL	PASS	144246	N	<DEL>	.	.	.	SVTYPE=DEL;POS=37639013;SVLEN=-2750;END=37641763;STRANDS=+-:10;CIPOS=-6,8;CIEND=-10,10;CIPOS95=0,0;CIEND95=0,0;SU=10;PE=6;SR=4;ALG=PROD;AF=5.94e-05;NSAMP=1;MSQ=239.65;AN=16834;AC=1;NS=8438;AC_Hom=0;AC_Het=1;AC_Hemi=0;MAF=5.92557e-05;HWE=1;NFAM=1	.
18	37647995	37648007	18	37648967	37648987	144247	191.68	+	-	DEL	PASS	144247	N	<DEL>	.	.	.	SVTYPE=DEL;POS=37648001;SVLEN=-976;END=37648977;STRANDS=+-:10;IMPRECISE;CIPOS=-6,6;CIEND=-10,10;CIPOS95=-1,0;CIEND95=0,0;SU=10;PE=5;SR=5;ALG=PROD;AF=5.94e-05;NSAMP=1;MSQ=191.68;AN=16834;AC=1;NS=8438;AC_Hom=0;AC_Het=1;AC_Hemi=0;MAF=5.92557e-05;HWE=1;NFAM=1	.
18	37670802	37670818	18	37671194	37671213	144248	74.7	+	-	DEL	PASS	144248	N	<DEL>	.	.	.	SVTYPE=DEL;POS=37670808;SVLEN=-396;END=37671204;STRANDS=+-:4;IMPRECISE;CIPOS=-6,10;CIEND=-10,9;CIPOS95=-1,4;CIEND95=-1,1;SU=4;PE=2;SR=2;ALG=PROD;AF=5.94e-05;NSAMP=1;MSQ=74.7;AN=16834;AC=1;NS=8438;AC_Hom=0;AC_Het=1;AC_Hemi=0;MAF=5.92557e-05;HWE=1;NFAM=1	.
18	37681257	37681261	18	37806490	37806500	267185	244.43	-	+	DUP	PASS	267185	N	<DUP>	.	.	.	SVTYPE=DUP;POS=37681260;SVLEN=125235;END=37806495;STRANDS=-+:23;CIPOS=-3,1;CIEND=-5,5;CIPOS95=0,0;CIEND95=0,0;SU=23;PE=12;SR=11;ALG=PROD;AF=5.94e-05;NSAMP=1;MSQ=243.78;AN=16834;AC=1;NS=8438;AC_Hom=0;AC_Het=1;AC_Hemi=0;MAF=5.92557e-05;HWE=1;NFAM=1	.
18	37683347	37683358	18	37683663	37683674	144249	291.99	+	-	BND	LOW	144249_1	N	N[18:37683670[	144249_2	N	]18:37683353]N	SVTYPE=BND;POS=37683353;STRANDS=+-:6;CIPOS=-6,5;CIEND=-6,5;CIPOS95=0,0;CIEND95=0,0;MATEID=144249_2;EVENT=144249;SU=6;PE=0;SR=6;ALG=PROD;AF=0.0006534;NSAMP=11;MSQ=24.26;AN=16834;AC=11;NS=8438;AC_Hom=0;AC_Het=11;AC_Hemi=0;MAF=0.000651813;HWE=1;NFAM=11	SVTYPE=BND;POS=37683670;STRANDS=+-:6;CIPOS=-6,5;CIEND=-6,5;CIPOS95=0,0;CIEND95=0,0;MATEID=144249_1;EVENT=144249;SECONDARY;SU=6;PE=0;SR=6;ALG=PROD;AF=0.0006534;NSAMP=11;MSQ=24.26;AN=16834;AC=11;NS=8438;AC_Hom=0;AC_Het=11;AC_Hemi=0;MAF=0.000651813;HWE=1;NFAM=11
18	37697244	37697589	18	38667479	38667789	302187	18.11	-	-	BND	LOW	302187_1	N	[18:38667780[N	302187_2	N	[18:37697580[N	SVTYPE=BND;POS=37697580;STRANDS=--:4;IMPRECISE;CIPOS=-335,10;CIEND=-300,10;CIPOS95=-163,2;CIEND95=-136,2;MATEID=302187_2;EVENT=302187;SU=4;PE=4;SR=0;ALG=PROD;AF=5.94e-05;NSAMP=1;MSQ=17.85;AN=16834;AC=1;NS=8438;AC_Hom=0;AC_Het=1;AC_Hemi=0;MAF=5.92557e-05;HWE=1;NFAM=1	SVTYPE=BND;POS=38667780;STRANDS=--:4;IMPRECISE;CIPOS=-300,10;CIEND=-335,10;CIPOS95=-136,2;CIEND95=-163,2;MATEID=302187_1;EVENT=302187;SECONDARY;SU=4;PE=4;SR=0;ALG=PROD;AF=5.94e-05;NSAMP=1;MSQ=17.85;AN=16834;AC=1;NS=8438;AC_Hom=0;AC_Het=1;AC_Hemi=0;MAF=5.92557e-05;HWE=1;NFAM=1
18	37697873	37698301	18	38667385	38667800	302188	344.41	+	+	BND	LOW	302188_1	N	N]18:38667419]	302188_2	N	N]18:37697903]	SVTYPE=BND;POS=37697903;STRANDS=++:14;IMPRECISE;CIPOS=-30,398;CIEND=-34,381;CIPOS95=-30,71;CIEND95=-34,52;MATEID=302188_2;EVENT=302188;SU=14;PE=14;SR=0;ALG=PROD;AF=0.0001782;NSAMP=3;MSQ=114.8;AN=16834;AC=3;NS=8438;AC_Hom=0;AC_Het=3;AC_Hemi=0;MAF=0.000177767;HWE=1;NFAM=3	SVTYPE=BND;POS=38667419;STRANDS=++:14;IMPRECISE;CIPOS=-34,381;CIEND=-30,398;CIPOS95=-34,52;CIEND95=-30,71;MATEID=302188_1;EVENT=302188;SECONDARY;SU=14;PE=14;SR=0;ALG=PROD;AF=0.0001782;NSAMP=3;MSQ=114.8;AN=16834;AC=3;NS=8438;AC_Hom=0;AC_Het=3;AC_Hemi=0;MAF=0.000177767;HWE=1;NFAM=3
18	37703170	37703189	18	37703289	37703309	144250	964.92	+	-	DEL	PASS	144250	N	<DEL>	.	.	.	SVTYPE=DEL;POS=37703179;SVLEN=-120;END=37703299;STRANDS=+-:32;CIPOS=-9,10;CIEND=-10,10;CIPOS95=0,0;CIEND95=0,0;SU=32;PE=1;SR=31;ALG=PROD;AF=0.0002376;NSAMP=4;MSQ=241.23;AN=16834;AC=4;NS=8438;AC_Hom=0;AC_Het=4;AC_Hemi=0;MAF=0.000237023;HWE=1;NFAM=4	.
18	37705718	37705738	18	37708241	37708259	267186	396.44	-	+	DUP	PASS	267186	N	<DUP>	.	.	.	SVTYPE=DUP;POS=37705728;SVLEN=2521;END=37708249;STRANDS=-+:38;CIPOS=-10,10;CIEND=-8,10;CIPOS95=0,0;CIEND95=0,0;SU=38;PE=23;SR=15;ALG=PROD;AF=5.94e-05;NSAMP=1;MSQ=395.54;AN=16834;AC=1;NS=8438;AC_Hom=0;AC_Het=1;AC_Hemi=0;MAF=5.92557e-05;HWE=1;NFAM=1	.
18	37706408	37706455	18	37706644	37706691	144251	613.76	+	-	BND	LOW	144251_1	N	N[18:37706669[	144251_2	N	]18:37706432]N	SVTYPE=BND;POS=37706432;STRANDS=+-:14;CIPOS=-24,23;CIEND=-24,23;CIPOS95=0,0;CIEND95=0,0;MATEID=144251_2;EVENT=144251;SU=14;PE=1;SR=13;ALG=PROD;AF=0.0001782;NSAMP=3;MSQ=202.81;AN=16834;AC=3;NS=8438;AC_Hom=0;AC_Het=3;AC_Hemi=0;MAF=0.000177767;HWE=1;NFAM=3	SVTYPE=BND;POS=37706669;STRANDS=+-:14;CIPOS=-24,23;CIEND=-24,23;CIPOS95=0,0;CIEND95=0,0;MATEID=144251_1;EVENT=144251;SECONDARY;SU=14;PE=1;SR=13;ALG=PROD;AF=0.0001782;NSAMP=3;MSQ=202.81;AN=16834;AC=3;NS=8438;AC_Hom=0;AC_Het=3;AC_Hemi=0;MAF=0.000177767;HWE=1;NFAM=3
18	37722192	37722198	18	37727442	37727452	144252	5139.06	+	-	BND	PASS	144252_1	N	N[18:37727449[	144252_2	N	]18:37722195]N	SVTYPE=BND;POS=37722195;STRANDS=+-:217;CIPOS=-3,3;CIEND=-6,4;CIPOS95=0,0;CIEND95=0,0;MATEID=144252_2;EVENT=144252;SU=217;PE=117;SR=100;ALG=PROD;AF=0.0007128;NSAMP=11;MSQ=467.19;AN=16834;AC=12;NS=8438;AC_Hom=2;AC_Het=10;AC_Hemi=0;MAF=0.000711069;HWE=0.0039059;NFAM=11	SVTYPE=BND;POS=37727449;STRANDS=+-:217;CIPOS=-6,4;CIEND=-3,3;CIPOS95=0,0;CIEND95=0,0;MATEID=144252_1;EVENT=144252;SECONDARY;SU=217;PE=117;SR=100;ALG=PROD;AF=0.0007128;NSAMP=11;MSQ=467.19;AN=16834;AC=12;NS=8438;AC_Hom=2;AC_Het=10;AC_Hemi=0;MAF=0.000711069;HWE=0.0039059;NFAM=11
18	37752721	37752738	18	37752796	37752813	144254	110.92	+	-	DEL	PASS	144254	N	<DEL>	.	.	.	SVTYPE=DEL;POS=37752730;SVLEN=-75;END=37752805;STRANDS=+-:4;CIPOS=-9,8;CIEND=-9,8;CIPOS95=0,0;CIEND95=0,0;SU=4;PE=0;SR=4;ALG=PROD;AF=5.94e-05;NSAMP=1;MSQ=110.84;AN=16834;AC=1;NS=8438;AC_Hom=0;AC_Het=1;AC_Hemi=0;MAF=5.92557e-05;HWE=1;NFAM=1	.
18	37777318	37777373	18	37777672	37777732	144255	1113.09	+	-	DEL	PASS	144255	N	<DEL>	.	.	.	SVTYPE=DEL;POS=37777345;SVLEN=-357;END=37777702;STRANDS=+-:31;CIPOS=-27,28;CIEND=-30,30;CIPOS95=0,0;CIEND95=0,0;SU=31;PE=10;SR=21;ALG=PROD;AF=0.0001782;NSAMP=3;MSQ=370.67;AN=16834;AC=3;NS=8438;AC_Hom=0;AC_Het=3;AC_Hemi=0;MAF=0.000177767;HWE=1;NFAM=2	.
18	37811796	37811801	18	37812599	37812605	144256	49452.4	+	-	DEL	PASS	144256	N	<DEL>	.	.	.	SVTYPE=DEL;POS=37811799;SVLEN=-804;END=37812603;STRANDS=+-:2094;CIPOS=-3,2;CIEND=-4,2;CIPOS95=0,0;CIEND95=0,0;SU=2094;PE=1059;SR=1035;ALG=PROD;AF=0.007128;NSAMP=119;MSQ=415.57;AN=16834;AC=120;NS=8438;AC_Hom=2;AC_Het=118;AC_Hemi=0;MAF=0.00711069;HWE=0.346953;NFAM=113	.
18	37814096	37814493	18	37818607	37819030	144257	191.74	+	-	DEL	PASS	144257	N	<DEL>	.	.	.	SVTYPE=DEL;POS=37814106;SVLEN=-4916;END=37819022;STRANDS=+-:6;IMPRECISE;CIPOS=-10,387;CIEND=-415,8;CIPOS95=0,127;CIEND95=-140,0;SU=6;PE=6;SR=0;ALG=PROD;AF=5.94e-05;NSAMP=1;MSQ=191.74;AN=16834;AC=1;NS=8438;AC_Hom=0;AC_Het=1;AC_Hemi=0;MAF=5.92557e-05;HWE=1;NFAM=1	.
18	37814103	37814111	18	37814169	37814185	302189	66.06	+	+	BND	LOW	302189_1	N	N]18:37814176]	302189_2	N	N]18:37814107]	SVTYPE=BND;POS=37814107;STRANDS=++:5;IMPRECISE;CIPOS=-4,4;CIEND=-7,9;CIPOS95=0,1;CIEND95=-1,1;MATEID=302189_2;EVENT=302189;SU=5;PE=2;SR=3;ALG=PROD;AF=0.0001188;NSAMP=2;MSQ=33;AN=16834;AC=2;NS=8438;AC_Hom=0;AC_Het=2;AC_Hemi=0;MAF=0.000118511;HWE=1;NFAM=2	SVTYPE=BND;POS=37814176;STRANDS=++:5;IMPRECISE;CIPOS=-7,9;CIEND=-4,4;CIPOS95=-1,1;CIEND95=0,1;MATEID=302189_1;EVENT=302189;SECONDARY;SU=5;PE=2;SR=3;ALG=PROD;AF=0.0001188;NSAMP=2;MSQ=33;AN=16834;AC=2;NS=8438;AC_Hom=0;AC_Het=2;AC_Hemi=0;MAF=0.000118511;HWE=1;NFAM=2
18	37814106	37814116	18	37819017	37819027	302190	83.78	-	-	BND	LOW	302190_1	N	[18:37819023[N	302190_2	N	[18:37814113[N	SVTYPE=BND;POS=37814113;STRANDS=--:8;CIPOS=-6,4;CIEND=-5,5;CIPOS95=0,0;CIEND95=0,0;MATEID=302190_2;EVENT=302190;SU=8;PE=1;SR=7;ALG=PROD;AF=5.94e-05;NSAMP=1;MSQ=83.78;AN=16834;AC=1;NS=8438;AC_Hom=0;AC_Het=1;AC_Hemi=0;MAF=5.92557e-05;HWE=1;NFAM=1	SVTYPE=BND;POS=37819023;STRANDS=--:8;CIPOS=-5,5;CIEND=-6,4;CIPOS95=0,0;CIEND95=0,0;MATEID=302190_1;EVENT=302190;SECONDARY;SU=8;PE=1;SR=7;ALG=PROD;AF=5.94e-05;NSAMP=1;MSQ=83.78;AN=16834;AC=1;NS=8438;AC_Hom=0;AC_Het=1;AC_Hemi=0;MAF=5.92557e-05;HWE=1;NFAM=1
18	37817870	37817878	18	37849111	37849131	144258	446.75	+	-	DEL	PASS	144258	N	<DEL>	.	.	.	SVTYPE=DEL;POS=37817874;SVLEN=-31247;END=37849121;STRANDS=+-:15;CIPOS=-4,4;CIEND=-10,10;CIPOS95=0,0;CIEND95=0,0;SU=15;PE=8;SR=7;ALG=PROD;AF=5.94e-05;NSAMP=1;MSQ=446.74;AN=16834;AC=1;NS=8438;AC_Hom=0;AC_Het=1;AC_Hemi=0;MAF=5.92557e-05;HWE=1;NFAM=1	.
18	37823988	37824147	18	37824017	37824195	144259	142.01	+	-	BND	LOW	144259_1	N	N[18:37824186[	144259_2	N	]18:37823998]N	SVTYPE=BND;POS=37823998;STRANDS=+-:4;IMPRECISE;CIPOS=-10,149;CIEND=-168,10;CIPOS95=-3,63;CIEND95=-65,3;MATEID=144259_2;EVENT=144259;SU=4;PE=4;SR=0;ALG=PROD;AF=0.000594;NSAMP=10;MSQ=12.17;AN=16834;AC=10;NS=8438;AC_Hom=0;AC_Het=10;AC_Hemi=0;MAF=0.000592557;HWE=1;NFAM=10	SVTYPE=BND;POS=37824186;STRANDS=+-:4;IMPRECISE;CIPOS=-168,10;CIEND=-10,149;CIPOS95=-65,3;CIEND95=-3,63;MATEID=144259_1;EVENT=144259;SECONDARY;SU=4;PE=4;SR=0;ALG=PROD;AF=0.000594;NSAMP=10;MSQ=12.17;AN=16834;AC=10;NS=8438;AC_Hom=0;AC_Het=10;AC_Hemi=0;MAF=0.000592557;HWE=1;NFAM=10
18	37835476	37835480	18	37982712	37982717	267187	218.5	-	+	DUP	PASS	267187	N	<DUP>	.	.	.	SVTYPE=DUP;POS=37835479;SVLEN=147236;END=37982715;STRANDS=-+:23;CIPOS=-3,1;CIEND=-3,2;CIPOS95=0,0;CIEND95=0,0;SU=23;PE=13;SR=10;ALG=PROD;AF=5.94e-05;NSAMP=1;MSQ=217.86;AN=16834;AC=1;NS=8438;AC_Hom=0;AC_Het=1;AC_Hemi=0;MAF=5.92557e-05;HWE=1;NFAM=1	.
18	37838819	37838867	18	37839840	37839887	144260	566.14	+	-	DEL	PASS	144260	N	<DEL>	.	.	.	SVTYPE=DEL;POS=37838843;SVLEN=-1022;END=37839865;STRANDS=+-:28;CIPOS=-24,24;CIEND=-25,22;CIPOS95=0,0;CIEND95=0,0;SU=28;PE=17;SR=11;ALG=PROD;AF=0.0001188;NSAMP=2;MSQ=283.07;AN=16834;AC=2;NS=8438;AC_Hom=0;AC_Het=2;AC_Hemi=0;MAF=0.000118511;HWE=1;NFAM=1	.
18	37877051	37877052	18	37877125	37877126	144261	21451.1	+	-	BND	LOW	144261_1	N	N[18:37877127[	144261_2	N	]18:37877052]N	SVTYPE=BND;POS=37877052;STRANDS=+-:805;CIPOS=-1,0;CIEND=-1,0;CIPOS95=0,0;CIEND95=0,0;MATEID=144261_2;EVENT=144261;SU=805;PE=1;SR=804;ALG=PROD;AF=0.006;NSAMP=98;MSQ=218.89;AN=16834;AC=101;NS=8438;AC_Hom=6;AC_Het=95;AC_Hemi=0;MAF=0.00598483;HWE=0.00324636;NFAM=98	SVTYPE=BND;POS=37877127;STRANDS=+-:805;CIPOS=-1,0;CIEND=-1,0;CIPOS95=0,0;CIEND95=0,0;MATEID=144261_1;EVENT=144261;SECONDARY;SU=805;PE=1;SR=804;ALG=PROD;AF=0.006;NSAMP=98;MSQ=218.89;AN=16834;AC=101;NS=8438;AC_Hom=6;AC_Het=95;AC_Hemi=0;MAF=0.00598483;HWE=0.00324636;NFAM=98
18	37880621	37880941	18	37883932	37884197	267188	94.28	-	+	DUP	PASS	267188	N	<DUP>	.	.	.	SVTYPE=DUP;POS=37880931;SVLEN=3011;END=37883942;STRANDS=-+:11;IMPRECISE;CIPOS=-310,10;CIEND=-10,255;CIPOS95=-56,0;CIEND95=-2,67;SU=11;PE=11;SR=0;ALG=PROD;AF=5.94e-05;NSAMP=1;MSQ=92.32;AN=16834;AC=1;NS=8438;AC_Hom=0;AC_Het=1;AC_Hemi=0;MAF=5.92557e-05;HWE=1;NFAM=1	.
18	37921295	37921307	18	37924498	37924507	144262	347.6	+	-	DEL	PASS	144262	N	<DEL>	.	.	.	SVTYPE=DEL;POS=37921301;SVLEN=-3204;END=37924505;STRANDS=+-:15;CIPOS=-6,6;CIEND=-7,2;CIPOS95=0,0;CIEND95=0,0;SU=15;PE=10;SR=5;ALG=PROD;AF=5.94e-05;NSAMP=1;MSQ=347.6;AN=16834;AC=1;NS=8438;AC_Hom=0;AC_Het=1;AC_Hemi=0;MAF=5.92557e-05;HWE=1;NFAM=1	.
18	37987787	37987802	18	37987850	37987869	144263	311.79	+	-	BND	PASS	144263_1	N	N[18:37987860[	144263_2	N	]18:37987795]N	SVTYPE=BND;POS=37987795;STRANDS=+-:12;CIPOS=-8,7;CIEND=-9,10;CIPOS95=0,0;CIEND95=0,0;MATEID=144263_2;EVENT=144263;SU=12;PE=0;SR=12;ALG=PROD;AF=5.94e-05;NSAMP=1;MSQ=311.72;AN=16834;AC=1;NS=8438;AC_Hom=0;AC_Het=1;AC_Hemi=0;MAF=5.92557e-05;HWE=1;NFAM=1	SVTYPE=BND;POS=37987860;STRANDS=+-:12;CIPOS=-9,10;CIEND=-8,7;CIPOS95=0,0;CIEND95=0,0;MATEID=144263_1;EVENT=144263;SECONDARY;SU=12;PE=0;SR=12;ALG=PROD;AF=5.94e-05;NSAMP=1;MSQ=311.72;AN=16834;AC=1;NS=8438;AC_Hom=0;AC_Het=1;AC_Hemi=0;MAF=5.92557e-05;HWE=1;NFAM=1
18	38001932	38001934	18	38001996	38001998	144264	14632.5	+	-	BND	LOW	144264_1	N	N[18:38001998[	144264_2	N	]18:38001933]N	SVTYPE=BND;POS=38001933;STRANDS=+-:505;CIPOS=-1,1;CIEND=-1,1;CIPOS95=0,0;CIEND95=0,0;MATEID=144264_2;EVENT=144264;SU=505;PE=3;SR=502;ALG=PROD;AF=0.004871;NSAMP=82;MSQ=178.44;AN=16834;AC=82;NS=8438;AC_Hom=0;AC_Het=82;AC_Hemi=0;MAF=0.00485897;HWE=1;NFAM=81	SVTYPE=BND;POS=38001998;STRANDS=+-:505;CIPOS=-1,1;CIEND=-1,1;CIPOS95=0,0;CIEND95=0,0;MATEID=144264_1;EVENT=144264;SECONDARY;SU=505;PE=3;SR=502;ALG=PROD;AF=0.004871;NSAMP=82;MSQ=178.44;AN=16834;AC=82;NS=8438;AC_Hom=0;AC_Het=82;AC_Hemi=0;MAF=0.00485897;HWE=1;NFAM=81
18	38006377	38006377	18	38007000	38007000	144265	1.85672e+06	+	-	DEL	PASS	144265	N	<DEL>	.	.	.	SVTYPE=DEL;POS=38006377;SVLEN=-623;END=38007000;STRANDS=+-:63948;CIPOS=0,0;CIEND=0,0;CIPOS95=0,0;CIEND95=0,0;SU=63948;PE=40526;SR=23422;ALG=PROD;AF=0.2472;NSAMP=3493;MSQ=529.18;AN=16834;AC=4162;NS=8438;AC_Hom=1344;AC_Het=2834;AC_Hemi=0;MAF=0.247571;HWE=6.64043e-19;NFAM=3223	.
18	38018183	38018230	18	38073908	38073953	144266	533.14	+	-	DEL	PASS	144266	N	<DEL>	.	.	.	SVTYPE=DEL;POS=38018207;SVLEN=-55724;END=38073931;STRANDS=+-:28;CIPOS=-24,23;CIEND=-23,22;CIPOS95=0,0;CIEND95=0,0;SU=28;PE=15;SR=13;ALG=PROD;AF=0.0001188;NSAMP=2;MSQ=266.57;AN=16834;AC=2;NS=8438;AC_Hom=0;AC_Het=2;AC_Hemi=0;MAF=0.000118511;HWE=1;NFAM=2	.
18	38025749	38025768	18	38036793	38036813	144267	68.63	+	-	DEL	PASS	144267	N	<DEL>	.	.	.	SVTYPE=DEL;POS=38025758;SVLEN=-11045;END=38036803;STRANDS=+-:9;CIPOS=-9,10;CIEND=-10,10;CIPOS95=0,0;CIEND95=0,0;SU=9;PE=5;SR=4;ALG=PROD;AF=5.94e-05;NSAMP=1;MSQ=68.63;AN=16834;AC=1;NS=8438;AC_Hom=0;AC_Het=1;AC_Hemi=0;MAF=5.92557e-05;HWE=1;NFAM=1	.
18	38080105	38080110	18	38083703	38083707	144268	491.38	+	-	DEL	PASS	144268	N	<DEL>	.	.	.	SVTYPE=DEL;POS=38080108;SVLEN=-3598;END=38083706;STRANDS=+-:23;CIPOS=-3,2;CIEND=-3,1;CIPOS95=0,0;CIEND95=0,0;SU=23;PE=12;SR=11;ALG=PROD;AF=5.94e-05;NSAMP=1;MSQ=491.38;AN=16834;AC=1;NS=8438;AC_Hom=0;AC_Het=1;AC_Hemi=0;MAF=5.92557e-05;HWE=1;NFAM=1	.
18	38114533	38114544	18	38115043	38115058	144269	35.74	+	-	BND	LOW	144269_1	N	N[18:38115052[	144269_2	N	]18:38114539]N	SVTYPE=BND;POS=38114539;STRANDS=+-:5;IMPRECISE;CIPOS=-6,5;CIEND=-8,7;CIPOS95=0,2;CIEND95=-1,2;MATEID=144269_2;EVENT=144269;SU=5;PE=0;SR=5;ALG=PROD;AF=5.94e-05;NSAMP=1;MSQ=32.75;AN=16834;AC=1;NS=8438;AC_Hom=0;AC_Het=1;AC_Hemi=0;MAF=5.92557e-05;HWE=1;NFAM=1	SVTYPE=BND;POS=38115052;STRANDS=+-:5;IMPRECISE;CIPOS=-8,7;CIEND=-6,5;CIPOS95=-1,2;CIEND95=0,2;MATEID=144269_1;EVENT=144269;SECONDARY;SU=5;PE=0;SR=5;ALG=PROD;AF=5.94e-05;NSAMP=1;MSQ=32.75;AN=16834;AC=1;NS=8438;AC_Hom=0;AC_Het=1;AC_Hemi=0;MAF=5.92557e-05;HWE=1;NFAM=1
18	38116301	38116309	18	38120355	38120360	144270	4348.48	+	-	BND	PASS	144270_1	N	N[18:38120360[	144270_2	N	]18:38116305]N	SVTYPE=BND;POS=38116305;STRANDS=+-:193;CIPOS=-4,4;CIEND=-4,1;CIPOS95=0,0;CIEND95=0,0;MATEID=144270_2;EVENT=144270;SU=193;PE=110;SR=83;ALG=PROD;AF=0.0006534;NSAMP=11;MSQ=395.32;AN=16834;AC=11;NS=8438;AC_Hom=0;AC_Het=11;AC_Hemi=0;MAF=0.000651813;HWE=1;NFAM=11	SVTYPE=BND;POS=38120360;STRANDS=+-:193;CIPOS=-4,1;CIEND=-4,4;CIPOS95=0,0;CIEND95=0,0;MATEID=144270_1;EVENT=144270;SECONDARY;SU=193;PE=110;SR=83;ALG=PROD;AF=0.0006534;NSAMP=11;MSQ=395.32;AN=16834;AC=11;NS=8438;AC_Hom=0;AC_Het=11;AC_Hemi=0;MAF=0.000651813;HWE=1;NFAM=11
18	38125671	38125674	18	38137874	38137876	144271	812.44	+	-	DEL	PASS	144271	N	<DEL>	.	.	.	SVTYPE=DEL;POS=38125673;SVLEN=-12203;END=38137876;STRANDS=+-:30;CIPOS=-2,1;CIEND=-2,0;CIPOS95=0,0;CIEND95=0,0;SU=30;PE=16;SR=14;ALG=PROD;AF=5.94e-05;NSAMP=1;MSQ=812.44;AN=16834;AC=1;NS=8438;AC_Hom=0;AC_Het=1;AC_Hemi=0;MAF=5.92557e-05;HWE=1;NFAM=1	.
18	38150474	38150475	18	38150559	38150561	144272	21308.2	+	-	BND	LOW	144272_1	N	N[18:38150561[	144272_2	N	]18:38150475]N	SVTYPE=BND;POS=38150475;STRANDS=+-:815;CIPOS=-1,0;CIEND=-1,1;CIPOS95=0,0;CIEND95=0,0;MATEID=144272_2;EVENT=144272;SU=815;PE=1;SR=814;ALG=PROD;AF=0.006475;NSAMP=108;MSQ=197.3;AN=16834;AC=109;NS=8438;AC_Hom=2;AC_Het=107;AC_Hemi=0;MAF=0.00645888;HWE=0.296043;NFAM=104	SVTYPE=BND;POS=38150561;STRANDS=+-:815;CIPOS=-1,1;CIEND=-1,0;CIPOS95=0,0;CIEND95=0,0;MATEID=144272_1;EVENT=144272;SECONDARY;SU=815;PE=1;SR=814;ALG=PROD;AF=0.006475;NSAMP=108;MSQ=197.3;AN=16834;AC=109;NS=8438;AC_Hom=2;AC_Het=107;AC_Hemi=0;MAF=0.00645888;HWE=0.296043;NFAM=104
18	38162997	38163014	18	38169778	38169787	267189	106.03	-	+	BND	LOW	267189_1	N	]18:38169783]N	267189_2	N	N[18:38163005[	SVTYPE=BND;POS=38163005;STRANDS=-+:11;CIPOS=-7,10;CIEND=-5,4;CIPOS95=0,0;CIEND95=0,0;MATEID=267189_2;EVENT=267189;SU=11;PE=5;SR=6;ALG=PROD;AF=5.94e-05;NSAMP=1;MSQ=103.4;AN=16834;AC=1;NS=8438;AC_Hom=0;AC_Het=1;AC_Hemi=0;MAF=5.92557e-05;HWE=1;NFAM=1	SVTYPE=BND;POS=38169783;STRANDS=-+:11;CIPOS=-5,4;CIEND=-7,10;CIPOS95=0,0;CIEND95=0,0;MATEID=267189_1;EVENT=267189;SECONDARY;SU=11;PE=5;SR=6;ALG=PROD;AF=5.94e-05;NSAMP=1;MSQ=103.4;AN=16834;AC=1;NS=8438;AC_Hom=0;AC_Het=1;AC_Hemi=0;MAF=5.92557e-05;HWE=1;NFAM=1
18	38177795	38177866	18	38177991	38178037	302191	239891.0	+	+	INV	LOW	302191	N	<INV>	.	.	.	SVTYPE=INV;POS=38177837;SVLEN=174;END=38178011;STRANDS=++:1,--:3;IMPRECISE;CIPOS=-42,29;CIEND=-20,26;CIPOS95=-12,12;CIEND95=-3,3;SU=4;PE=4;SR=0;ALG=PROD;AF=0.2926;NSAMP=4925;MSQ=48.28;AN=16834;AC=4925;NS=8438;AC_Hom=0;AC_Het=4940;AC_Hemi=0;MAF=0.292723;HWE=0;NFAM=4431	.
18	38181111	38181449	22	42335558	42335789	25725	37797.1	-	-	BND	LOW	25725_1	N	[22:42335780[N	25725_2	N	[18:38181440[N	SVTYPE=BND;POS=38181440;STRANDS=--:59;IMPRECISE;CIPOS=-328,10;CIEND=-221,10;CIPOS95=-71,10;CIEND95=-24,10;MATEID=25725_2;EVENT=25725;SU=59;PE=59;SR=0;ALG=PROD;AF=0.05792;NSAMP=975;MSQ=38.25;AN=16834;AC=975;NS=8438;AC_Hom=0;AC_Het=976;AC_Hemi=0;MAF=0.0578336;HWE=1.47178e-13;NFAM=948	SVTYPE=BND;POS=42335780;STRANDS=--:59;IMPRECISE;CIPOS=-221,10;CIEND=-328,10;CIPOS95=-24,10;CIEND95=-71,10;MATEID=25725_1;EVENT=25725;SECONDARY;SU=59;PE=59;SR=0;ALG=PROD;AF=0.05792;NSAMP=975;MSQ=38.25;AN=16834;AC=975;NS=8438;AC_Hom=0;AC_Het=976;AC_Hemi=0;MAF=0.0578336;HWE=1.47178e-13;NFAM=948
18	38181584	38182019	22	42335894	42336051	25693	21431.4	+	+	BND	LOW	25693_1	N	N]22:42335911]	25693_2	N	N]18:38181634]	SVTYPE=BND;POS=38181634;STRANDS=++:62;IMPRECISE;CIPOS=-50,385;CIEND=-17,140;CIPOS95=-26,26;CIEND95=-9,9;MATEID=25693_2;EVENT=25693;SU=62;PE=62;SR=0;ALG=PROD;AF=0.04063;NSAMP=684;MSQ=30.61;AN=16834;AC=684;NS=8438;AC_Hom=0;AC_Het=687;AC_Hemi=0;MAF=0.0407087;HWE=8.82616e-07;NFAM=655	SVTYPE=BND;POS=42335911;STRANDS=++:62;IMPRECISE;CIPOS=-17,140;CIEND=-50,385;CIPOS95=-9,9;CIEND95=-26,26;MATEID=25693_1;EVENT=25693;SECONDARY;SU=62;PE=62;SR=0;ALG=PROD;AF=0.04063;NSAMP=684;MSQ=30.61;AN=16834;AC=684;NS=8438;AC_Hom=0;AC_Het=687;AC_Hemi=0;MAF=0.0407087;HWE=8.82616e-07;NFAM=655
18	38185105	38185112	18	38185604	38185611	144273	326.69	+	-	DEL	PASS	144273	N	<DEL>	.	.	.	SVTYPE=DEL;POS=38185109;SVLEN=-499;END=38185608;STRANDS=+-:15;CIPOS=-4,3;CIEND=-4,3;CIPOS95=0,0;CIEND95=0,0;SU=15;PE=7;SR=8;ALG=PROD;AF=5.94e-05;NSAMP=1;MSQ=326.69;AN=16834;AC=1;NS=8438;AC_Hom=0;AC_Het=1;AC_Hemi=0;MAF=5.92557e-05;HWE=1;NFAM=1	.
18	38217628	38217647	18	38218278	38218298	144274	17.85	+	-	DEL	PASS	144274	N	<DEL>	.	.	.	SVTYPE=DEL;POS=38217638;SVLEN=-650;END=38218288;STRANDS=+-:4;IMPRECISE;CIPOS=-10,9;CIEND=-10,10;CIPOS95=-1,1;CIEND95=-1,1;SU=4;PE=1;SR=3;ALG=PROD;AF=5.94e-05;NSAMP=1;MSQ=17.85;AN=16834;AC=1;NS=8438;AC_Hom=0;AC_Het=1;AC_Hemi=0;MAF=5.92557e-05;HWE=1;NFAM=1	.
18	38246021	38246040	18	38256699	38256708	144275	164.75	+	-	DEL	PASS	144275	N	<DEL>	.	.	.	SVTYPE=DEL;POS=38246030;SVLEN=-10675;END=38256705;STRANDS=+-:9;CIPOS=-9,10;CIEND=-6,3;CIPOS95=0,0;CIEND95=0,0;SU=9;PE=2;SR=7;ALG=PROD;AF=5.94e-05;NSAMP=1;MSQ=164.75;AN=16834;AC=1;NS=8438;AC_Hom=0;AC_Het=1;AC_Hemi=0;MAF=5.92557e-05;HWE=1;NFAM=1	.
18	38256760	38256768	18	38261147	38261167	144276	303.18	+	-	DEL	PASS	144276	N	<DEL>	.	.	.	SVTYPE=DEL;POS=38256764;SVLEN=-4393;END=38261157;STRANDS=+-:13;CIPOS=-4,4;CIEND=-10,10;CIPOS95=0,0;CIEND95=0,0;SU=13;PE=6;SR=7;ALG=PROD;AF=5.94e-05;NSAMP=1;MSQ=302.9;AN=16834;AC=1;NS=8438;AC_Hom=0;AC_Het=1;AC_Hemi=0;MAF=5.92557e-05;HWE=1;NFAM=1	.
18	38259893	38259893	18	38266749	38266749	144277	1.65737e+06	+	-	DEL	PASS	144277	N	<DEL>	.	.	.	SVTYPE=DEL;POS=38259893;SVLEN=-6856;END=38266749;STRANDS=+-:66542;CIPOS=0,0;CIEND=0,0;CIPOS95=0,0;CIEND95=0,0;SU=66542;PE=38714;SR=27828;ALG=PROD;AF=0.1936;NSAMP=2875;MSQ=574.87;AN=16834;AC=3259;NS=8438;AC_Hom=770;AC_Het=2498;AC_Hemi=0;MAF=0.193648;HWE=2.89084e-06;NFAM=2530	.
18	38306030	38306079	18	38306131	38306180	144279	321.2	+	-	BND	LOW	144279_1	N	N[18:38306157[	144279_2	N	]18:38306055]N	SVTYPE=BND;POS=38306055;STRANDS=+-:12;CIPOS=-25,24;CIEND=-25,24;CIPOS95=0,0;CIEND95=0,0;MATEID=144279_2;EVENT=144279;SU=12;PE=0;SR=12;ALG=PROD;AF=0.0001188;NSAMP=2;MSQ=160.34;AN=16834;AC=2;NS=8438;AC_Hom=0;AC_Het=2;AC_Hemi=0;MAF=0.000118511;HWE=1;NFAM=2	SVTYPE=BND;POS=38306157;STRANDS=+-:12;CIPOS=-25,24;CIEND=-25,24;CIPOS95=0,0;CIEND95=0,0;MATEID=144279_1;EVENT=144279;SECONDARY;SU=12;PE=0;SR=12;ALG=PROD;AF=0.0001188;NSAMP=2;MSQ=160.34;AN=16834;AC=2;NS=8438;AC_Hom=0;AC_Het=2;AC_Hemi=0;MAF=0.000118511;HWE=1;NFAM=2
18	38328203	38328211	18	38328482	38328490	144280	11060.7	+	-	BND	PASS	144280_1	N	N[18:38328488[	144280_2	N	]18:38328207]N	SVTYPE=BND;POS=38328207;STRANDS=+-:202;CIPOS=-4,4;CIEND=-5,3;CIPOS95=0,0;CIEND95=0,0;MATEID=144280_2;EVENT=144280;SU=202;PE=44;SR=158;ALG=PROD;AF=0.002198;NSAMP=37;MSQ=298.83;AN=16834;AC=37;NS=8438;AC_Hom=0;AC_Het=37;AC_Hemi=0;MAF=0.00219246;HWE=1;NFAM=36	SVTYPE=BND;POS=38328488;STRANDS=+-:202;CIPOS=-5,3;CIEND=-4,4;CIPOS95=0,0;CIEND95=0,0;MATEID=144280_1;EVENT=144280;SECONDARY;SU=202;PE=44;SR=158;ALG=PROD;AF=0.002198;NSAMP=37;MSQ=298.83;AN=16834;AC=37;NS=8438;AC_Hom=0;AC_Het=37;AC_Hemi=0;MAF=0.00219246;HWE=1;NFAM=36
18	38337769	38337813	18	38338916	38338961	267190	460.47	-	+	DUP	PASS	267190	N	<DUP>	.	.	.	SVTYPE=DUP;POS=38337792;SVLEN=1147;END=38338939;STRANDS=-+:45;CIPOS=-23,21;CIEND=-23,22;CIPOS95=0,0;CIEND95=0,0;SU=45;PE=26;SR=19;ALG=PROD;AF=0.0001188;NSAMP=2;MSQ=229.75;AN=16834;AC=2;NS=8438;AC_Hom=0;AC_Het=2;AC_Hemi=0;MAF=0.000118511;HWE=1;NFAM=2	.
18	38360058	38360061	18	38361925	38361945	144281	761.28	+	-	DEL	PASS	144281	N	<DEL>	.	.	.	SVTYPE=DEL;POS=38360060;SVLEN=-1875;END=38361935;STRANDS=+-:28;CIPOS=-2,1;CIEND=-10,10;CIPOS95=0,0;CIEND95=0,0;SU=28;PE=14;SR=14;ALG=PROD;AF=5.94e-05;NSAMP=1;MSQ=761.28;AN=16834;AC=1;NS=8438;AC_Hom=0;AC_Het=1;AC_Hemi=0;MAF=5.92557e-05;HWE=1;NFAM=1	.
18	38365874	38365894	18	38365927	38365947	144282	87.07	+	-	BND	LOW	144282_1	N	N[18:38365938[	144282_2	N	]18:38365884]N	SVTYPE=BND;POS=38365884;STRANDS=+-:5;CIPOS=-10,10;CIEND=-10,10;CIPOS95=0,0;CIEND95=0,0;MATEID=144282_2;EVENT=144282;SU=5;PE=0;SR=5;ALG=PROD;AF=5.94e-05;NSAMP=1;MSQ=86.85;AN=16834;AC=1;NS=8438;AC_Hom=0;AC_Het=1;AC_Hemi=0;MAF=5.92557e-05;HWE=1;NFAM=1	SVTYPE=BND;POS=38365938;STRANDS=+-:5;CIPOS=-10,10;CIEND=-10,10;CIPOS95=0,0;CIEND95=0,0;MATEID=144282_1;EVENT=144282;SECONDARY;SU=5;PE=0;SR=5;ALG=PROD;AF=5.94e-05;NSAMP=1;MSQ=86.85;AN=16834;AC=1;NS=8438;AC_Hom=0;AC_Het=1;AC_Hemi=0;MAF=5.92557e-05;HWE=1;NFAM=1
18	38371534	38371539	18	38371772	38371792	144283	300.57	+	-	BND	LOW	144283_1	N	N[18:38371783[	144283_2	N	]18:38371537]N	SVTYPE=BND;POS=38371537;STRANDS=+-:12;CIPOS=-3,2;CIEND=-10,10;CIPOS95=0,0;CIEND95=0,0;MATEID=144283_2;EVENT=144283;SU=12;PE=0;SR=12;ALG=PROD;AF=0.0001188;NSAMP=2;MSQ=149.86;AN=16834;AC=2;NS=8438;AC_Hom=0;AC_Het=2;AC_Hemi=0;MAF=0.000118511;HWE=1;NFAM=2	SVTYPE=BND;POS=38371783;STRANDS=+-:12;CIPOS=-10,10;CIEND=-3,2;CIPOS95=0,0;CIEND95=0,0;MATEID=144283_1;EVENT=144283;SECONDARY;SU=12;PE=0;SR=12;ALG=PROD;AF=0.0001188;NSAMP=2;MSQ=149.86;AN=16834;AC=2;NS=8438;AC_Hom=0;AC_Het=2;AC_Hemi=0;MAF=0.000118511;HWE=1;NFAM=2
18	38378634	38378646	18	38378985	38379003	144284	99.66	+	-	MEI	PASS	144284	N	<DEL:ME:LINE|L1|L1MA9>	.	.	.	SVTYPE=MEI;POS=38378642;SVLEN=-351;END=38378993;STRANDS=+-:6;IMPRECISE;CIPOS=-8,4;CIEND=-8,10;CIPOS95=-1,0;CIEND95=0,1;SU=6;PE=0;SR=6;ALG=PROD;AF=0.0002376;NSAMP=4;MSQ=24.17;AN=16834;AC=4;NS=8438;AC_Hom=0;AC_Het=4;AC_Hemi=0;MAF=0.000237023;HWE=1;NFAM=4	.
18	38388406	38388460	18	38393475	38393525	144285	371.52	+	-	DEL	PASS	144285	N	<DEL>	.	.	.	SVTYPE=DEL;POS=38388430;SVLEN=-5066;END=38393496;STRANDS=+-:14;IMPRECISE;CIPOS=-24,30;CIEND=-21,29;CIPOS95=-1,1;CIEND95=-1,1;SU=14;PE=12;SR=2;ALG=PROD;AF=0.0001188;NSAMP=2;MSQ=185.76;AN=16834;AC=2;NS=8438;AC_Hom=0;AC_Het=2;AC_Hemi=0;MAF=0.000118511;HWE=1;NFAM=2	.
18	38410766	38410775	X	114983429	114983438	25924	4879.64	-	+	BND	LOW	25924_1	N	]X:114983436]N	25924_2	N	N[18:38410772[	SVTYPE=BND;POS=38410772;STRANDS=-+:281;CIPOS=-5,4;CIEND=-7,2;CIPOS95=0,0;CIEND95=0,0;MATEID=25924_2;EVENT=25924;SU=281;PE=0;SR=281;ALG=PROD;AF=0.008614;NSAMP=145;MSQ=32.8;AN=16834;AC=145;NS=8438;AC_Hom=0;AC_Het=145;AC_Hemi=0;MAF=0.00859208;HWE=1;NFAM=133	SVTYPE=BND;POS=114983436;STRANDS=-+:281;CIPOS=-7,2;CIEND=-5,4;CIPOS95=0,0;CIEND95=0,0;MATEID=25924_1;EVENT=25924;SECONDARY;SU=281;PE=0;SR=281;ALG=PROD;AF=0.008614;NSAMP=145;MSQ=32.8;AN=16834;AC=145;NS=8438;AC_Hom=0;AC_Het=145;AC_Hemi=0;MAF=0.00859208;HWE=1;NFAM=133
18	38411590	38411632	18	38419676	38419726	267191	592.9	-	+	DUP	PASS	267191	N	<DUP>	.	.	.	SVTYPE=DUP;POS=38411612;SVLEN=8089;END=38419701;STRANDS=-+:50;CIPOS=-22,20;CIEND=-25,25;CIPOS95=0,0;CIEND95=0,0;SU=50;PE=29;SR=21;ALG=PROD;AF=0.0001782;NSAMP=2;MSQ=296.15;AN=16834;AC=3;NS=8438;AC_Hom=2;AC_Het=1;AC_Hemi=0;MAF=0.000177767;HWE=0.000177778;NFAM=2	.
18	38414760	38414989	18	38420423	38420534	144286	302.77	+	-	DEL	PASS	144286	N	<DEL>	.	.	.	SVTYPE=DEL;POS=38414770;SVLEN=-5754;END=38420524;STRANDS=+-:13;IMPRECISE;CIPOS=-10,219;CIEND=-101,10;CIPOS95=-1,50;CIEND95=-43,2;SU=13;PE=13;SR=0;ALG=PROD;AF=5.94e-05;NSAMP=1;MSQ=302.77;AN=16834;AC=1;NS=8438;AC_Hom=0;AC_Het=1;AC_Hemi=0;MAF=5.92557e-05;HWE=1;NFAM=1	.
18	38415820	38416022	18	38423337	38423627	302193	555.39	-	-	BND	LOW	302193_1	N	[18:38423618[N	302193_2	N	[18:38415993[N	SVTYPE=BND;POS=38415993;STRANDS=--:63;IMPRECISE;CIPOS=-172,30;CIEND=-280,10;CIPOS95=-27,27;CIEND95=-75,10;MATEID=302193_2;EVENT=302193;SU=63;PE=63;SR=0;ALG=PROD;AF=0.0009505;NSAMP=16;MSQ=34.16;AN=16834;AC=16;NS=8438;AC_Hom=0;AC_Het=16;AC_Hemi=0;MAF=0.000948092;HWE=1;NFAM=16	SVTYPE=BND;POS=38423618;STRANDS=--:63;IMPRECISE;CIPOS=-280,10;CIEND=-172,30;CIPOS95=-75,10;CIEND95=-27,27;MATEID=302193_1;EVENT=302193;SECONDARY;SU=63;PE=63;SR=0;ALG=PROD;AF=0.0009505;NSAMP=16;MSQ=34.16;AN=16834;AC=16;NS=8438;AC_Hom=0;AC_Het=16;AC_Hemi=0;MAF=0.000948092;HWE=1;NFAM=16
18	38415828	38416056	18	38423721	38424096	302194	316.33	+	+	BND	LOW	302194_1	N	N]18:38423733]	302194_2	N	N]18:38415858]	SVTYPE=BND;POS=38415858;STRANDS=++:41;IMPRECISE;CIPOS=-30,198;CIEND=-12,363;CIPOS95=-12,12;CIEND95=-12,86;MATEID=302194_2;EVENT=302194;SU=41;PE=41;SR=0;ALG=PROD;AF=0.000594;NSAMP=10;MSQ=30.96;AN=16834;AC=10;NS=8438;AC_Hom=0;AC_Het=10;AC_Hemi=0;MAF=0.000592557;HWE=1;NFAM=10	SVTYPE=BND;POS=38423733;STRANDS=++:41;IMPRECISE;CIPOS=-12,363;CIEND=-30,198;CIPOS95=-12,86;CIEND95=-12,12;MATEID=302194_1;EVENT=302194;SECONDARY;SU=41;PE=41;SR=0;ALG=PROD;AF=0.000594;NSAMP=10;MSQ=30.96;AN=16834;AC=10;NS=8438;AC_Hom=0;AC_Het=10;AC_Hemi=0;MAF=0.000592557;HWE=1;NFAM=10
18	38419848	38419864	18	38422355	38422367	144287	308.65	+	-	DEL	PASS	144287	N	<DEL>	.	.	.	SVTYPE=DEL;POS=38419854;SVLEN=-2509;END=38422363;STRANDS=+-:14;CIPOS=-6,10;CIEND=-8,4;CIPOS95=0,0;CIEND95=0,0;SU=14;PE=9;SR=5;ALG=PROD;AF=5.94e-05;NSAMP=1;MSQ=308.65;AN=16834;AC=1;NS=8438;AC_Hom=0;AC_Het=1;AC_Hemi=0;MAF=5.92557e-05;HWE=1;NFAM=1	.
18	38445145	38445145	18	38445351	38445351	144288	320575.0	+	-	DEL	PASS	144288	N	<DEL>	.	.	.	SVTYPE=DEL;POS=38445145;SVLEN=-206;END=38445351;STRANDS=+-:8899;CIPOS=0,0;CIEND=0,0;CIPOS95=0,0;CIEND95=0,0;SU=8899;PE=285;SR=8614;ALG=PROD;AF=0.06784;NSAMP=1056;MSQ=303.57;AN=16834;AC=1142;NS=8438;AC_Hom=172;AC_Het=970;AC_Hemi=0;MAF=0.0676701;HWE=5.87083e-13;NFAM=1042	.
18	38470141	38470202	18	38470341	38470419	302195	798.06	+	+	INV	LOW	302195	N	<INV>	.	.	.	SVTYPE=INV;POS=38470173;SVLEN=190;END=38470363;STRANDS=++:20,--:32;IMPRECISE;CIPOS=-32,29;CIEND=-22,56;CIPOS95=-4,4;CIEND95=-22,26;SU=52;PE=52;SR=0;ALG=PROD;AF=0.001069;NSAMP=18;MSQ=43.45;AN=16834;AC=18;NS=8438;AC_Hom=0;AC_Het=18;AC_Hemi=0;MAF=0.0010666;HWE=1;NFAM=18	.
18	38486163	38486203	18	38487063	38487103	144289	35262.5	+	-	BND	PASS	144289_1	N	N[18:38487084[	144289_2	N	]18:38486183]N	SVTYPE=BND;POS=38486183;STRANDS=+-:1570;CIPOS=-20,20;CIEND=-20,20;CIPOS95=0,0;CIEND95=0,0;MATEID=144289_2;EVENT=144289;SU=1570;PE=908;SR=662;ALG=PROD;AF=0.004693;NSAMP=78;MSQ=452.05;AN=16834;AC=79;NS=8438;AC_Hom=2;AC_Het=77;AC_Hemi=0;MAF=0.0046812;HWE=0.167582;NFAM=72	SVTYPE=BND;POS=38487084;STRANDS=+-:1570;CIPOS=-20,20;CIEND=-20,20;CIPOS95=0,0;CIEND95=0,0;MATEID=144289_1;EVENT=144289;SECONDARY;SU=1570;PE=908;SR=662;ALG=PROD;AF=0.004693;NSAMP=78;MSQ=452.05;AN=16834;AC=79;NS=8438;AC_Hom=2;AC_Het=77;AC_Hemi=0;MAF=0.0046812;HWE=0.167582;NFAM=72
18	38509350	38509355	18	38519499	38519505	144290	620.51	+	-	DEL	PASS	144290	N	<DEL>	.	.	.	SVTYPE=DEL;POS=38509353;SVLEN=-10150;END=38519503;STRANDS=+-:27;CIPOS=-3,2;CIEND=-4,2;CIPOS95=0,0;CIEND95=0,0;SU=27;PE=16;SR=11;ALG=PROD;AF=5.94e-05;NSAMP=1;MSQ=620.51;AN=16834;AC=1;NS=8438;AC_Hom=0;AC_Het=1;AC_Hemi=0;MAF=5.92557e-05;HWE=1;NFAM=1	.
18	38510184	38510229	18	38513464	38513523	267192	368.95	-	+	BND	LOW	267192_1	N	]18:38513493]N	267192_2	N	N[18:38510209[	SVTYPE=BND;POS=38510209;STRANDS=-+:32;CIPOS=-24,21;CIEND=-29,30;CIPOS95=0,0;CIEND95=0,0;MATEID=267192_2;EVENT=267192;SU=32;PE=17;SR=15;ALG=PROD;AF=0.0002376;NSAMP=2;MSQ=183.42;AN=16834;AC=4;NS=8438;AC_Hom=4;AC_Het=0;AC_Hemi=0;MAF=0.000237023;HWE=1.05362e-08;NFAM=2	SVTYPE=BND;POS=38513493;STRANDS=-+:32;CIPOS=-29,30;CIEND=-24,21;CIPOS95=0,0;CIEND95=0,0;MATEID=267192_1;EVENT=267192;SECONDARY;SU=32;PE=17;SR=15;ALG=PROD;AF=0.0002376;NSAMP=2;MSQ=183.42;AN=16834;AC=4;NS=8438;AC_Hom=4;AC_Het=0;AC_Hemi=0;MAF=0.000237023;HWE=1.05362e-08;NFAM=2
18	38510642	38510688	18	38513601	38513648	144291	971.14	+	-	BND	PASS	144291_1	N	N[18:38513627[	144291_2	N	]18:38510665]N	SVTYPE=BND;POS=38510665;STRANDS=+-:41;CIPOS=-23,23;CIEND=-25,22;CIPOS95=0,0;CIEND95=0,0;MATEID=144291_2;EVENT=144291;SU=41;PE=26;SR=15;ALG=PROD;AF=0.0001188;NSAMP=2;MSQ=485.56;AN=16834;AC=2;NS=8438;AC_Hom=0;AC_Het=2;AC_Hemi=0;MAF=0.000118511;HWE=1;NFAM=2	SVTYPE=BND;POS=38513627;STRANDS=+-:41;CIPOS=-25,22;CIEND=-23,23;CIPOS95=0,0;CIEND95=0,0;MATEID=144291_1;EVENT=144291;SECONDARY;SU=41;PE=26;SR=15;ALG=PROD;AF=0.0001188;NSAMP=2;MSQ=485.56;AN=16834;AC=2;NS=8438;AC_Hom=0;AC_Het=2;AC_Hemi=0;MAF=0.000118511;HWE=1;NFAM=2
18	38511932	38511952	18	38518144	38518163	144292	23.35	+	-	BND	LOW	144292_1	N	N[18:38518155[	144292_2	N	]18:38511942]N	SVTYPE=BND;POS=38511942;STRANDS=+-:4;IMPRECISE;CIPOS=-10,10;CIEND=-10,9;CIPOS95=-3,3;CIEND95=-3,3;MATEID=144292_2;EVENT=144292;SU=4;PE=3;SR=1;ALG=PROD;AF=0.0001188;NSAMP=2;MSQ=11.29;AN=16834;AC=2;NS=8438;AC_Hom=0;AC_Het=2;AC_Hemi=0;MAF=0.000118511;HWE=1;NFAM=2	SVTYPE=BND;POS=38518155;STRANDS=+-:4;IMPRECISE;CIPOS=-10,9;CIEND=-10,10;CIPOS95=-3,3;CIEND95=-3,3;MATEID=144292_1;EVENT=144292;SECONDARY;SU=4;PE=3;SR=1;ALG=PROD;AF=0.0001188;NSAMP=2;MSQ=11.29;AN=16834;AC=2;NS=8438;AC_Hom=0;AC_Het=2;AC_Hemi=0;MAF=0.000118511;HWE=1;NFAM=2
18	38512519	38512530	18	38512829	38512836	144293	4049.85	+	-	MEI	PASS	144293	N	<DEL:ME:SINE|Alu|AluYb8>	.	.	.	SVTYPE=MEI;POS=38512525;SVLEN=-308;END=38512833;STRANDS=+-:115;CIPOS=-6,5;CIEND=-4,3;CIPOS95=0,0;CIEND95=0,0;SU=115;PE=43;SR=72;ALG=PROD;AF=0.000594;NSAMP=10;MSQ=404.85;AN=16834;AC=10;NS=8438;AC_Hom=0;AC_Het=10;AC_Hemi=0;MAF=0.000592557;HWE=1;NFAM=10	.
18	38517908	38517926	18	38518225	38518233	144295	2238.61	+	-	MEI	PASS	144295	N	<DEL:ME:SINE|Alu|AluYa5>	.	.	.	SVTYPE=MEI;POS=38517916;SVLEN=-314;END=38518230;STRANDS=+-:67;CIPOS=-8,10;CIEND=-5,3;CIPOS95=0,0;CIEND95=0,0;SU=67;PE=27;SR=40;ALG=PROD;AF=0.000297;NSAMP=5;MSQ=447.18;AN=16834;AC=5;NS=8438;AC_Hom=0;AC_Het=5;AC_Hemi=0;MAF=0.000296279;HWE=1;NFAM=5	.
18	38520875	38520882	18	38520975	38520991	144296	236.71	+	-	DEL	PASS	144296	N	<DEL>	.	.	.	SVTYPE=DEL;POS=38520879;SVLEN=-102;END=38520981;STRANDS=+-:9;CIPOS=-4,3;CIEND=-6,10;CIPOS95=0,0;CIEND95=0,0;SU=9;PE=0;SR=9;ALG=PROD;AF=5.94e-05;NSAMP=1;MSQ=236.7;AN=16834;AC=1;NS=8438;AC_Hom=0;AC_Het=1;AC_Hemi=0;MAF=5.92557e-05;HWE=1;NFAM=1	.
18	38552793	38552796	18	38557563	38557583	144297	998.17	+	-	DEL	PASS	144297	N	<DEL>	.	.	.	SVTYPE=DEL;POS=38552795;SVLEN=-4778;END=38557573;STRANDS=+-:41;CIPOS=-2,1;CIEND=-10,10;CIPOS95=0,0;CIEND95=0,0;SU=41;PE=28;SR=13;ALG=PROD;AF=5.94e-05;NSAMP=1;MSQ=998.17;AN=16834;AC=1;NS=8438;AC_Hom=0;AC_Het=1;AC_Hemi=0;MAF=5.92557e-05;HWE=1;NFAM=1	.
18	38571718	38571738	18	38571813	38571833	144298	914.22	+	-	DEL	PASS	144298	N	<DEL>	.	.	.	SVTYPE=DEL;POS=38571728;SVLEN=-95;END=38571823;STRANDS=+-:37;CIPOS=-10,10;CIEND=-10,10;CIPOS95=0,0;CIEND95=0,0;SU=37;PE=0;SR=37;ALG=PROD;AF=0.0002376;NSAMP=4;MSQ=228.55;AN=16834;AC=4;NS=8438;AC_Hom=0;AC_Het=4;AC_Hemi=0;MAF=0.000237023;HWE=1;NFAM=4	.
18	38577462	38577478	18	38580899	38580901	144299	920.16	+	-	DEL	PASS	144299	N	<DEL>	.	.	.	SVTYPE=DEL;POS=38577469;SVLEN=-3432;END=38580901;STRANDS=+-:30;CIPOS=-7,9;CIEND=-2,0;CIPOS95=0,0;CIEND95=0,0;SU=30;PE=16;SR=14;ALG=PROD;AF=5.94e-05;NSAMP=1;MSQ=920.14;AN=16834;AC=1;NS=8438;AC_Hom=0;AC_Het=1;AC_Hemi=0;MAF=5.92557e-05;HWE=1;NFAM=1	.
18	38587592	38587640	18	38589450	38589508	144300	1792.33	+	-	DEL	PASS	144300	N	<DEL>	.	.	.	SVTYPE=DEL;POS=38587616;SVLEN=-1862;END=38589478;STRANDS=+-:76;CIPOS=-24,24;CIEND=-28,30;CIPOS95=0,0;CIEND95=0,0;SU=76;PE=59;SR=17;ALG=PROD;AF=0.0001782;NSAMP=3;MSQ=597.36;AN=16834;AC=3;NS=8438;AC_Hom=0;AC_Het=3;AC_Hemi=0;MAF=0.000177767;HWE=1;NFAM=3	.
18	38621465	38621482	18	38626109	38626129	144301	356.62	+	-	DEL	PASS	144301	N	<DEL>	.	.	.	SVTYPE=DEL;POS=38621472;SVLEN=-4647;END=38626119;STRANDS=+-:15;CIPOS=-7,10;CIEND=-10,10;CIPOS95=0,0;CIEND95=0,0;SU=15;PE=10;SR=5;ALG=PROD;AF=5.94e-05;NSAMP=1;MSQ=356.62;AN=16834;AC=1;NS=8438;AC_Hom=0;AC_Het=1;AC_Hemi=0;MAF=5.92557e-05;HWE=1;NFAM=1	.
18	38640781	38640839	18	38642546	38642591	144302	752.26	+	-	DEL	PASS	144302	N	<DEL>	.	.	.	SVTYPE=DEL;POS=38640809;SVLEN=-1761;END=38642570;STRANDS=+-:33;CIPOS=-28,30;CIEND=-24,21;CIPOS95=0,0;CIEND95=0,0;SU=33;PE=16;SR=17;ALG=PROD;AF=0.0001188;NSAMP=2;MSQ=376.12;AN=16834;AC=2;NS=8438;AC_Hom=0;AC_Het=2;AC_Hemi=0;MAF=0.000118511;HWE=1;NFAM=2	.
18	38728964	38728973	18	38730658	38730678	144303	278.72	+	-	DEL	PASS	144303	N	<DEL>	.	.	.	SVTYPE=DEL;POS=38728969;SVLEN=-1699;END=38730668;STRANDS=+-:14;CIPOS=-5,4;CIEND=-10,10;CIPOS95=0,0;CIEND95=0,0;SU=14;PE=7;SR=7;ALG=PROD;AF=5.94e-05;NSAMP=1;MSQ=278.72;AN=16834;AC=1;NS=8438;AC_Hom=0;AC_Het=1;AC_Hemi=0;MAF=5.92557e-05;HWE=1;NFAM=1	.
18	38749472	38749799	18	38753195	38753522	144304	383.48	+	-	DEL	PASS	144304	N	<DEL>	.	.	.	SVTYPE=DEL;POS=38749502;SVLEN=-3990;END=38753492;STRANDS=+-:15;IMPRECISE;CIPOS=-30,297;CIEND=-297,30;CIPOS95=-30,42;CIEND95=-57,30;SU=15;PE=15;SR=0;ALG=PROD;AF=0.0001188;NSAMP=2;MSQ=191.75;AN=16834;AC=2;NS=8438;AC_Hom=0;AC_Het=2;AC_Hemi=0;MAF=0.000118511;HWE=1;NFAM=2	.
18	38817325	38817341	18	38817770	38817787	144305	122.74	+	-	DEL	PASS	144305	N	<DEL>	.	.	.	SVTYPE=DEL;POS=38817332;SVLEN=-448;END=38817780;STRANDS=+-:8;IMPRECISE;CIPOS=-7,9;CIEND=-10,7;CIPOS95=-1,1;CIEND95=-1,0;SU=8;PE=5;SR=3;ALG=PROD;AF=5.94e-05;NSAMP=1;MSQ=122.73;AN=16834;AC=1;NS=8438;AC_Hom=0;AC_Het=1;AC_Hemi=0;MAF=5.92557e-05;HWE=1;NFAM=1	.
18	38855509	38855528	18	38856304	38856320	267193	128.75	-	+	BND	LOW	267193_1	N	]18:38856310]N	267193_2	N	N[18:38855520[	SVTYPE=BND;POS=38855520;STRANDS=-+:11;IMPRECISE;CIPOS=-10,9;CIEND=-6,10;CIPOS95=-1,1;CIEND95=-1,1;MATEID=267193_2;EVENT=267193;SU=11;PE=9;SR=2;ALG=PROD;AF=0.0001188;NSAMP=2;MSQ=59.66;AN=16834;AC=2;NS=8438;AC_Hom=0;AC_Het=2;AC_Hemi=0;MAF=0.000118511;HWE=1;NFAM=2	SVTYPE=BND;POS=38856310;STRANDS=-+:11;IMPRECISE;CIPOS=-6,10;CIEND=-10,9;CIPOS95=-1,1;CIEND95=-1,1;MATEID=267193_1;EVENT=267193;SECONDARY;SU=11;PE=9;SR=2;ALG=PROD;AF=0.0001188;NSAMP=2;MSQ=59.66;AN=16834;AC=2;NS=8438;AC_Hom=0;AC_Het=2;AC_Hemi=0;MAF=0.000118511;HWE=1;NFAM=2
18	38855737	38855755	18	38856325	38856345	144306	95.55	+	-	BND	LOW	144306_1	N	N[18:38856336[	144306_2	N	]18:38855745]N	SVTYPE=BND;POS=38855745;STRANDS=+-:10;CIPOS=-8,10;CIEND=-10,10;CIPOS95=0,0;CIEND95=0,0;MATEID=144306_2;EVENT=144306;SU=10;PE=5;SR=5;ALG=PROD;AF=5.94e-05;NSAMP=1;MSQ=95.55;AN=16834;AC=1;NS=8438;AC_Hom=0;AC_Het=1;AC_Hemi=0;MAF=5.92557e-05;HWE=1;NFAM=1	SVTYPE=BND;POS=38856336;STRANDS=+-:10;CIPOS=-10,10;CIEND=-8,10;CIPOS95=0,0;CIEND95=0,0;MATEID=144306_1;EVENT=144306;SECONDARY;SU=10;PE=5;SR=5;ALG=PROD;AF=5.94e-05;NSAMP=1;MSQ=95.55;AN=16834;AC=1;NS=8438;AC_Hom=0;AC_Het=1;AC_Hemi=0;MAF=5.92557e-05;HWE=1;NFAM=1
18	38864779	38864779	18	38868343	38868343	144307	1.02254e+07	+	-	DEL	PASS	144307	N	<DEL>	.	.	.	SVTYPE=DEL;POS=38864779;SVLEN=-3564;END=38868343;STRANDS=+-:300268;CIPOS=0,0;CIEND=0,0;CIPOS95=0,0;CIEND95=0,0;SU=300268;PE=185120;SR=115148;ALG=PROD;AF=0.9344;NSAMP=8351;MSQ=1220.93;AN=16834;AC=15729;NS=8438;AC_Hom=14798;AC_Het=973;AC_Hemi=0;MAF=0.0654776;HWE=1.13986e-06;NFAM=7333	.
18	38870317	38870374	18	38870591	38870648	144308	50.14	+	-	BND	LOW	144308_1	N	N[18:38870621[	144308_2	N	]18:38870346]N	SVTYPE=BND;POS=38870346;STRANDS=+-:8;CIPOS=-29,28;CIEND=-29,28;CIPOS95=0,0;CIEND95=0,0;MATEID=144308_2;EVENT=144308;SU=8;PE=0;SR=8;ALG=PROD;AF=0.0001188;NSAMP=2;MSQ=24.27;AN=16834;AC=2;NS=8438;AC_Hom=0;AC_Het=2;AC_Hemi=0;MAF=0.000118511;HWE=1;NFAM=2	SVTYPE=BND;POS=38870621;STRANDS=+-:8;CIPOS=-29,28;CIEND=-29,28;CIPOS95=0,0;CIEND95=0,0;MATEID=144308_1;EVENT=144308;SECONDARY;SU=8;PE=0;SR=8;ALG=PROD;AF=0.0001188;NSAMP=2;MSQ=24.27;AN=16834;AC=2;NS=8438;AC_Hom=0;AC_Het=2;AC_Hemi=0;MAF=0.000118511;HWE=1;NFAM=2
18	38878834	38878841	18	38878995	38879001	144309	2488.26	+	-	BND	LOW	144309_1	N	N[18:38878999[	144309_2	N	]18:38878838]N	SVTYPE=BND;POS=38878838;STRANDS=+-:114;CIPOS=-4,3;CIEND=-3,3;CIPOS95=0,0;CIEND95=0,0;MATEID=144309_2;EVENT=144309;SU=114;PE=2;SR=112;ALG=PROD;AF=0.0007722;NSAMP=13;MSQ=191.36;AN=16834;AC=13;NS=8438;AC_Hom=0;AC_Het=13;AC_Hemi=0;MAF=0.000770325;HWE=1;NFAM=13	SVTYPE=BND;POS=38878999;STRANDS=+-:114;CIPOS=-3,3;CIEND=-4,3;CIPOS95=0,0;CIEND95=0,0;MATEID=144309_1;EVENT=144309;SECONDARY;SU=114;PE=2;SR=112;ALG=PROD;AF=0.0007722;NSAMP=13;MSQ=191.36;AN=16834;AC=13;NS=8438;AC_Hom=0;AC_Het=13;AC_Hemi=0;MAF=0.000770325;HWE=1;NFAM=13
18	38911761	38911768	18	38911882	38911893	144310	17289.9	+	-	BND	LOW	144310_1	N	N[18:38911889[	144310_2	N	]18:38911767]N	SVTYPE=BND;POS=38911767;STRANDS=+-:420;CIPOS=-6,1;CIEND=-6,5;CIPOS95=0,0;CIEND95=0,0;MATEID=144310_2;EVENT=144310;SU=420;PE=13;SR=407;ALG=PROD;AF=0.008435;NSAMP=139;MSQ=124.28;AN=16834;AC=142;NS=8438;AC_Hom=6;AC_Het=136;AC_Hemi=0;MAF=0.00841432;HWE=0.0213096;NFAM=133	SVTYPE=BND;POS=38911889;STRANDS=+-:420;CIPOS=-6,5;CIEND=-6,1;CIPOS95=0,0;CIEND95=0,0;MATEID=144310_1;EVENT=144310;SECONDARY;SU=420;PE=13;SR=407;ALG=PROD;AF=0.008435;NSAMP=139;MSQ=124.28;AN=16834;AC=142;NS=8438;AC_Hom=6;AC_Het=136;AC_Hemi=0;MAF=0.00841432;HWE=0.0213096;NFAM=133
18	38929160	38929341	18	38931059	38931207	267194	377.28	-	+	DUP	PASS	267194	N	<DUP>	.	.	.	SVTYPE=DUP;POS=38929334;SVLEN=1735;END=38931069;STRANDS=-+:29;IMPRECISE;CIPOS=-174,7;CIEND=-10,138;CIPOS95=-41,1;CIEND95=-3,28;SU=29;PE=29;SR=0;ALG=PROD;AF=0.0001188;NSAMP=1;MSQ=371.45;AN=16834;AC=2;NS=8438;AC_Hom=2;AC_Het=0;AC_Hemi=0;MAF=0.000118511;HWE=5.92593e-05;NFAM=1	.
18	38934777	38934782	18	38935692	38935696	144311	419.56	+	-	DEL	PASS	144311	N	<DEL>	.	.	.	SVTYPE=DEL;POS=38934780;SVLEN=-915;END=38935695;STRANDS=+-:19;CIPOS=-3,2;CIEND=-3,1;CIPOS95=0,0;CIEND95=0,0;SU=19;PE=9;SR=10;ALG=PROD;AF=5.94e-05;NSAMP=1;MSQ=419.56;AN=16834;AC=1;NS=8438;AC_Hom=0;AC_Het=1;AC_Hemi=0;MAF=5.92557e-05;HWE=1;NFAM=1	.
18	38936987	38937004	18	38937970	38937990	144312	1414.27	+	-	DEL	PASS	144312	N	<DEL>	.	.	.	SVTYPE=DEL;POS=38936995;SVLEN=-985;END=38937980;STRANDS=+-:74;CIPOS=-8,9;CIEND=-10,10;CIPOS95=0,0;CIEND95=0,0;SU=74;PE=46;SR=28;ALG=PROD;AF=0.000297;NSAMP=5;MSQ=282.85;AN=16834;AC=5;NS=8438;AC_Hom=0;AC_Het=5;AC_Hemi=0;MAF=0.000296279;HWE=1;NFAM=3	.
18	38940753	38940810	18	38941862	38941906	144313	770.23	+	-	DEL	PASS	144313	N	<DEL>	.	.	.	SVTYPE=DEL;POS=38940780;SVLEN=-1105;END=38941885;STRANDS=+-:33;CIPOS=-27,30;CIEND=-23,21;CIPOS95=0,0;CIEND95=0,0;SU=33;PE=17;SR=16;ALG=PROD;AF=0.0001188;NSAMP=2;MSQ=385.11;AN=16834;AC=2;NS=8438;AC_Hom=0;AC_Het=2;AC_Hemi=0;MAF=0.000118511;HWE=1;NFAM=1	.
18	38941774	38941794	18	38941982	38942002	144314	240.59	+	-	BND	LOW	144314_1	N	N[18:38941993[	144314_2	N	]18:38941784]N	SVTYPE=BND;POS=38941784;STRANDS=+-:5;CIPOS=-10,10;CIEND=-10,10;CIPOS95=0,0;CIEND95=0,0;MATEID=144314_2;EVENT=144314;SU=5;PE=0;SR=5;ALG=PROD;AF=0.0001782;NSAMP=3;MSQ=78.12;AN=16834;AC=3;NS=8438;AC_Hom=0;AC_Het=3;AC_Hemi=0;MAF=0.000177767;HWE=1;NFAM=3	SVTYPE=BND;POS=38941993;STRANDS=+-:5;CIPOS=-10,10;CIEND=-10,10;CIPOS95=0,0;CIEND95=0,0;MATEID=144314_1;EVENT=144314;SECONDARY;SU=5;PE=0;SR=5;ALG=PROD;AF=0.0001782;NSAMP=3;MSQ=78.12;AN=16834;AC=3;NS=8438;AC_Hom=0;AC_Het=3;AC_Hemi=0;MAF=0.000177767;HWE=1;NFAM=3
18	38964898	38964918	18	38964951	38964971	144315	128.88	+	-	BND	LOW	144315_1	N	N[18:38964962[	144315_2	N	]18:38964908]N	SVTYPE=BND;POS=38964908;STRANDS=+-:5;CIPOS=-10,10;CIEND=-10,10;CIPOS95=0,0;CIEND95=0,0;MATEID=144315_2;EVENT=144315;SU=5;PE=0;SR=5;ALG=PROD;AF=0.0001188;NSAMP=2;MSQ=64.38;AN=16834;AC=2;NS=8438;AC_Hom=0;AC_Het=2;AC_Hemi=0;MAF=0.000118511;HWE=1;NFAM=2	SVTYPE=BND;POS=38964962;STRANDS=+-:5;CIPOS=-10,10;CIEND=-10,10;CIPOS95=0,0;CIEND95=0,0;MATEID=144315_1;EVENT=144315;SECONDARY;SU=5;PE=0;SR=5;ALG=PROD;AF=0.0001188;NSAMP=2;MSQ=64.38;AN=16834;AC=2;NS=8438;AC_Hom=0;AC_Het=2;AC_Hemi=0;MAF=0.000118511;HWE=1;NFAM=2
18	38979474	38979558	18	38982706	38982789	267195	805.21	-	+	DUP	PASS	267195	N	<DUP>	.	.	.	SVTYPE=DUP;POS=38979517;SVLEN=3231;END=38982748;STRANDS=-+:77;CIPOS=-43,41;CIEND=-42,41;CIPOS95=0,0;CIEND95=0,0;SU=77;PE=40;SR=37;ALG=PROD;AF=0.0002376;NSAMP=4;MSQ=201.19;AN=16834;AC=4;NS=8438;AC_Hom=0;AC_Het=4;AC_Hemi=0;MAF=0.000237023;HWE=1;NFAM=4	.
18	39004618	39004627	18	39006565	39006585	144316	347.67	+	-	DEL	PASS	144316	N	<DEL>	.	.	.	SVTYPE=DEL;POS=39004623;SVLEN=-1952;END=39006575;STRANDS=+-:15;CIPOS=-5,4;CIEND=-10,10;CIPOS95=0,0;CIEND95=0,0;SU=15;PE=9;SR=6;ALG=PROD;AF=5.94e-05;NSAMP=1;MSQ=347.67;AN=16834;AC=1;NS=8438;AC_Hom=0;AC_Het=1;AC_Hemi=0;MAF=5.92557e-05;HWE=1;NFAM=1	.
18	39014841	39014852	18	39021094	39021114	144317	398.58	+	-	DEL	PASS	144317	N	<DEL>	.	.	.	SVTYPE=DEL;POS=39014846;SVLEN=-6258;END=39021104;STRANDS=+-:17;CIPOS=-5,6;CIEND=-10,10;CIPOS95=0,0;CIEND95=0,0;SU=17;PE=12;SR=5;ALG=PROD;AF=5.94e-05;NSAMP=1;MSQ=398.58;AN=16834;AC=1;NS=8438;AC_Hom=0;AC_Het=1;AC_Hemi=0;MAF=5.92557e-05;HWE=1;NFAM=1	.
18	39015660	39015667	18	39015737	39015744	144318	242.82	+	-	DEL	PASS	144318	N	<DEL>	.	.	.	SVTYPE=DEL;POS=39015664;SVLEN=-77;END=39015741;STRANDS=+-:9;CIPOS=-4,3;CIEND=-4,3;CIPOS95=0,0;CIEND95=0,0;SU=9;PE=0;SR=9;ALG=PROD;AF=5.94e-05;NSAMP=1;MSQ=242.78;AN=16834;AC=1;NS=8438;AC_Hom=0;AC_Het=1;AC_Hemi=0;MAF=5.92557e-05;HWE=1;NFAM=1	.
18	39080113	39080172	18	39084546	39084606	144319	1528.25	+	-	DEL	PASS	144319	N	<DEL>	.	.	.	SVTYPE=DEL;POS=39080142;SVLEN=-4434;END=39084576;STRANDS=+-:71;CIPOS=-29,30;CIEND=-30,30;CIPOS95=0,0;CIEND95=0,0;SU=71;PE=36;SR=35;ALG=PROD;AF=0.000297;NSAMP=5;MSQ=305.65;AN=16834;AC=5;NS=8438;AC_Hom=0;AC_Het=5;AC_Hemi=0;MAF=0.000296279;HWE=1;NFAM=5	.
18	39101522	39101534	18	39106453	39106473	144320	239.77	+	-	DEL	PASS	144320	N	<DEL>	.	.	.	SVTYPE=DEL;POS=39101528;SVLEN=-4935;END=39106463;STRANDS=+-:12;CIPOS=-6,6;CIEND=-10,10;CIPOS95=0,0;CIEND95=0,0;SU=12;PE=7;SR=5;ALG=PROD;AF=5.94e-05;NSAMP=1;MSQ=239.77;AN=16834;AC=1;NS=8438;AC_Hom=0;AC_Het=1;AC_Hemi=0;MAF=5.92557e-05;HWE=1;NFAM=1	.
18	39105967	39105974	18	39106520	39106525	144321	4075.58	+	-	BND	PASS	144321_1	N	N[18:39106525[	144321_2	N	]18:39105971]N	SVTYPE=BND;POS=39105971;STRANDS=+-:187;CIPOS=-4,3;CIEND=-4,1;CIPOS95=0,0;CIEND95=0,0;MATEID=144321_2;EVENT=144321;SU=187;PE=103;SR=84;ALG=PROD;AF=0.0006534;NSAMP=11;MSQ=370.51;AN=16834;AC=11;NS=8438;AC_Hom=0;AC_Het=11;AC_Hemi=0;MAF=0.000651813;HWE=1;NFAM=11	SVTYPE=BND;POS=39106525;STRANDS=+-:187;CIPOS=-4,1;CIEND=-4,3;CIPOS95=0,0;CIEND95=0,0;MATEID=144321_1;EVENT=144321;SECONDARY;SU=187;PE=103;SR=84;ALG=PROD;AF=0.0006534;NSAMP=11;MSQ=370.51;AN=16834;AC=11;NS=8438;AC_Hom=0;AC_Het=11;AC_Hemi=0;MAF=0.000651813;HWE=1;NFAM=11
18	39133507	39133510	18	39135059	39135063	144322	11827.2	+	-	BND	PASS	144322_1	N	N[18:39135063[	144322_2	N	]18:39133509]N	SVTYPE=BND;POS=39133509;STRANDS=+-:511;CIPOS=-2,1;CIEND=-3,1;CIPOS95=0,0;CIEND95=0,0;MATEID=144322_2;EVENT=144322;SU=511;PE=283;SR=228;ALG=PROD;AF=0.001426;NSAMP=24;MSQ=492.8;AN=16834;AC=24;NS=8438;AC_Hom=0;AC_Het=24;AC_Hemi=0;MAF=0.00142214;HWE=1;NFAM=15	SVTYPE=BND;POS=39135063;STRANDS=+-:511;CIPOS=-3,1;CIEND=-2,1;CIPOS95=0,0;CIEND95=0,0;MATEID=144322_1;EVENT=144322;SECONDARY;SU=511;PE=283;SR=228;ALG=PROD;AF=0.001426;NSAMP=24;MSQ=492.8;AN=16834;AC=24;NS=8438;AC_Hom=0;AC_Het=24;AC_Hemi=0;MAF=0.00142214;HWE=1;NFAM=15
18	39143404	39143404	18	39143481	39143481	144323	573061.0	+	-	DEL	PASS	144323	N	<DEL>	.	.	.	SVTYPE=DEL;POS=39143404;SVLEN=-77;END=39143481;STRANDS=+-:19851;CIPOS=0,0;CIEND=0,0;CIPOS95=0,0;CIEND95=0,0;SU=19851;PE=52;SR=19799;ALG=PROD;AF=0.1449;NSAMP=2261;MSQ=252.9;AN=16834;AC=2439;NS=8438;AC_Hom=358;AC_Het=2085;AC_Hemi=0;MAF=0.144762;HWE=0.860372;NFAM=2055	.
18	39165018	39165038	18	39167070	39167076	144324	50.46	+	-	BND	LOW	144324_1	N	N[18:39167075[	144324_2	N	]18:39165028]N	SVTYPE=BND;POS=39165028;STRANDS=+-:10;CIPOS=-10,10;CIEND=-4,2;CIPOS95=0,0;CIEND95=0,0;MATEID=144324_2;EVENT=144324;SU=10;PE=2;SR=8;ALG=PROD;AF=5.94e-05;NSAMP=1;MSQ=50.46;AN=16834;AC=1;NS=8438;AC_Hom=0;AC_Het=1;AC_Hemi=0;MAF=5.92557e-05;HWE=1;NFAM=1	SVTYPE=BND;POS=39167075;STRANDS=+-:10;CIPOS=-4,2;CIEND=-10,10;CIPOS95=0,0;CIEND95=0,0;MATEID=144324_1;EVENT=144324;SECONDARY;SU=10;PE=2;SR=8;ALG=PROD;AF=5.94e-05;NSAMP=1;MSQ=50.46;AN=16834;AC=1;NS=8438;AC_Hom=0;AC_Het=1;AC_Hemi=0;MAF=5.92557e-05;HWE=1;NFAM=1
18	39187997	39187997	18	39188321	39188321	144325	207170.0	+	-	MEI	PASS	144325	N	<DEL:ME:SINE|Alu|AluYb8>	.	.	.	SVTYPE=MEI;POS=39187997;SVLEN=-324;END=39188321;STRANDS=+-:5939;CIPOS=0,0;CIEND=0,0;CIPOS95=0,0;CIEND95=0,0;SU=5939;PE=1635;SR=4304;ALG=PROD;AF=0.03552;NSAMP=572;MSQ=362.18;AN=16834;AC=598;NS=8438;AC_Hom=52;AC_Het=546;AC_Hemi=0;MAF=0.0354349;HWE=1.92633e-05;NFAM=565	.
18	39250235	39250248	18	39253200	39253205	144326	575.55	+	-	DEL	PASS	144326	N	<DEL>	.	.	.	SVTYPE=DEL;POS=39250241;SVLEN=-2963;END=39253204;STRANDS=+-:24;CIPOS=-6,7;CIEND=-4,1;CIPOS95=0,0;CIEND95=0,0;SU=24;PE=15;SR=9;ALG=PROD;AF=5.94e-05;NSAMP=1;MSQ=575.55;AN=16834;AC=1;NS=8438;AC_Hom=0;AC_Het=1;AC_Hemi=0;MAF=5.92557e-05;HWE=1;NFAM=1	.
18	39255938	39255985	18	39256035	39256082	144327	596.47	+	-	BND	LOW	144327_1	N	N[18:39256060[	144327_2	N	]18:39255962]N	SVTYPE=BND;POS=39255962;STRANDS=+-:22;CIPOS=-24,23;CIEND=-24,23;CIPOS95=0,0;CIEND95=0,0;MATEID=144327_2;EVENT=144327;SU=22;PE=0;SR=22;ALG=PROD;AF=0.0001782;NSAMP=3;MSQ=198.82;AN=16834;AC=3;NS=8438;AC_Hom=0;AC_Het=3;AC_Hemi=0;MAF=0.000177767;HWE=1;NFAM=3	SVTYPE=BND;POS=39256060;STRANDS=+-:22;CIPOS=-24,23;CIEND=-24,23;CIPOS95=0,0;CIEND95=0,0;MATEID=144327_1;EVENT=144327;SECONDARY;SU=22;PE=0;SR=22;ALG=PROD;AF=0.0001782;NSAMP=3;MSQ=198.82;AN=16834;AC=3;NS=8438;AC_Hom=0;AC_Het=3;AC_Hemi=0;MAF=0.000177767;HWE=1;NFAM=3
18	39282338	39282355	18	39294534	39294554	144328	401.58	+	-	DEL	PASS	144328	N	<DEL>	.	.	.	SVTYPE=DEL;POS=39282345;SVLEN=-12199;END=39294544;STRANDS=+-:18;CIPOS=-7,10;CIEND=-10,10;CIPOS95=0,0;CIEND95=0,0;SU=18;PE=13;SR=5;ALG=PROD;AF=5.94e-05;NSAMP=1;MSQ=401.58;AN=16834;AC=1;NS=8438;AC_Hom=0;AC_Het=1;AC_Hemi=0;MAF=5.92557e-05;HWE=1;NFAM=1	.
18	39353600	39353620	18	39353674	39353694	144329	185.83	+	-	BND	LOW	144329_1	N	N[18:39353685[	144329_2	N	]18:39353610]N	SVTYPE=BND;POS=39353610;STRANDS=+-:8;CIPOS=-10,10;CIEND=-10,10;CIPOS95=0,0;CIEND95=0,0;MATEID=144329_2;EVENT=144329;SU=8;PE=0;SR=8;ALG=PROD;AF=5.94e-05;NSAMP=1;MSQ=185.79;AN=16834;AC=1;NS=8438;AC_Hom=0;AC_Het=1;AC_Hemi=0;MAF=5.92557e-05;HWE=1;NFAM=1	SVTYPE=BND;POS=39353685;STRANDS=+-:8;CIPOS=-10,10;CIEND=-10,10;CIPOS95=0,0;CIEND95=0,0;MATEID=144329_1;EVENT=144329;SECONDARY;SU=8;PE=0;SR=8;ALG=PROD;AF=5.94e-05;NSAMP=1;MSQ=185.79;AN=16834;AC=1;NS=8438;AC_Hom=0;AC_Het=1;AC_Hemi=0;MAF=5.92557e-05;HWE=1;NFAM=1
18	39380433	39380441	18	39433975	39433993	144330	2582.83	+	-	DEL	PASS	144330	N	<DEL>	.	.	.	SVTYPE=DEL;POS=39380437;SVLEN=-53548;END=39433985;STRANDS=+-:126;CIPOS=-4,4;CIEND=-10,8;CIPOS95=0,0;CIEND95=0,0;SU=126;PE=69;SR=57;ALG=PROD;AF=0.0004158;NSAMP=7;MSQ=368.98;AN=16834;AC=7;NS=8438;AC_Hom=0;AC_Het=7;AC_Hemi=0;MAF=0.00041479;HWE=1;NFAM=1	.
18	39384154	39384169	18	39391044	39391058	302196	68.63	+	+	BND	LOW	302196_1	N	N]18:39391048]	302196_2	N	N]18:39384159]	SVTYPE=BND;POS=39384159;STRANDS=++:10;IMPRECISE;CIPOS=-5,10;CIEND=-4,10;CIPOS95=-1,3;CIEND95=-1,3;MATEID=302196_2;EVENT=302196;SU=10;PE=9;SR=1;ALG=PROD;AF=5.94e-05;NSAMP=1;MSQ=68.63;AN=16834;AC=1;NS=8438;AC_Hom=0;AC_Het=1;AC_Hemi=0;MAF=5.92557e-05;HWE=1;NFAM=1	SVTYPE=BND;POS=39391048;STRANDS=++:10;IMPRECISE;CIPOS=-4,10;CIEND=-5,10;CIPOS95=-1,3;CIEND95=-1,3;MATEID=302196_1;EVENT=302196;SECONDARY;SU=10;PE=9;SR=1;ALG=PROD;AF=5.94e-05;NSAMP=1;MSQ=68.63;AN=16834;AC=1;NS=8438;AC_Hom=0;AC_Het=1;AC_Hemi=0;MAF=5.92557e-05;HWE=1;NFAM=1
18	39390727	39390747	18	39391039	39391059	302197	497.52	-	-	BND	PASS	302197_1	N	[18:39391050[N	302197_2	N	[18:39390738[N	SVTYPE=BND;POS=39390738;STRANDS=--:25;CIPOS=-10,10;CIEND=-10,10;CIPOS95=0,0;CIEND95=0,0;MATEID=302197_2;EVENT=302197;SU=25;PE=14;SR=11;ALG=PROD;AF=5.94e-05;NSAMP=1;MSQ=497.52;AN=16834;AC=1;NS=8438;AC_Hom=0;AC_Het=1;AC_Hemi=0;MAF=5.92557e-05;HWE=1;NFAM=1	SVTYPE=BND;POS=39391050;STRANDS=--:25;CIPOS=-10,10;CIEND=-10,10;CIPOS95=0,0;CIEND95=0,0;MATEID=302197_1;EVENT=302197;SECONDARY;SU=25;PE=14;SR=11;ALG=PROD;AF=5.94e-05;NSAMP=1;MSQ=497.52;AN=16834;AC=1;NS=8438;AC_Hom=0;AC_Het=1;AC_Hemi=0;MAF=5.92557e-05;HWE=1;NFAM=1
18	39454666	39454716	18	39455049	39455095	144331	908.2	+	-	DEL	PASS	144331	N	<DEL>	.	.	.	SVTYPE=DEL;POS=39454692;SVLEN=-381;END=39455073;STRANDS=+-:27;CIPOS=-26,24;CIEND=-24,22;CIPOS95=0,0;CIEND95=0,0;SU=27;PE=10;SR=17;ALG=PROD;AF=0.0001188;NSAMP=2;MSQ=454.09;AN=16834;AC=2;NS=8438;AC_Hom=0;AC_Het=2;AC_Hemi=0;MAF=0.000118511;HWE=1;NFAM=1	.
18	39470720	39470727	18	39471107	39471127	144332	452.56	+	-	DEL	PASS	144332	N	<DEL>	.	.	.	SVTYPE=DEL;POS=39470724;SVLEN=-393;END=39471117;STRANDS=+-:14;CIPOS=-4,3;CIEND=-10,10;CIPOS95=0,0;CIEND95=0,0;SU=14;PE=5;SR=9;ALG=PROD;AF=5.94e-05;NSAMP=1;MSQ=452.56;AN=16834;AC=1;NS=8438;AC_Hom=0;AC_Het=1;AC_Hemi=0;MAF=5.92557e-05;HWE=1;NFAM=1	.
18	39473614	39473631	18	39479758	39479818	144333	1908.72	+	-	DEL	PASS	144333	N	<DEL>	.	.	.	SVTYPE=DEL;POS=39473621;SVLEN=-6167;END=39479788;STRANDS=+-:94;CIPOS=-7,10;CIEND=-30,30;CIPOS95=0,0;CIEND95=0,0;SU=94;PE=56;SR=38;ALG=PROD;AF=0.0003564;NSAMP=6;MSQ=318.12;AN=16834;AC=6;NS=8438;AC_Hom=0;AC_Het=6;AC_Hemi=0;MAF=0.000355534;HWE=1;NFAM=6	.
18	39484181	39484187	18	39484658	39484678	144334	794.34	+	-	DEL	PASS	144334	N	<DEL>	.	.	.	SVTYPE=DEL;POS=39484184;SVLEN=-484;END=39484668;STRANDS=+-:31;CIPOS=-3,3;CIEND=-10,10;CIPOS95=0,0;CIEND95=0,0;SU=31;PE=23;SR=8;ALG=PROD;AF=5.94e-05;NSAMP=1;MSQ=794.34;AN=16834;AC=1;NS=8438;AC_Hom=0;AC_Het=1;AC_Hemi=0;MAF=5.92557e-05;HWE=1;NFAM=1	.
18	39521396	39521402	18	39567565	39567571	267196	288.85	-	+	DUP	PASS	267196	N	<DUP>	.	.	.	SVTYPE=DUP;POS=39521400;SVLEN=46168;END=39567568;STRANDS=-+:23;CIPOS=-4,2;CIEND=-3,3;CIPOS95=0,0;CIEND95=0,0;SU=23;PE=14;SR=9;ALG=PROD;AF=0.0001188;NSAMP=1;MSQ=288.29;AN=16834;AC=2;NS=8438;AC_Hom=2;AC_Het=0;AC_Hemi=0;MAF=0.000118511;HWE=5.92593e-05;NFAM=1	.
18	39531692	39531775	18	39534534	39534618	144335	2107.18	+	-	DEL	PASS	144335	N	<DEL>	.	.	.	SVTYPE=DEL;POS=39531734;SVLEN=-2843;END=39534577;STRANDS=+-:91;CIPOS=-42,41;CIEND=-43,41;CIPOS95=0,0;CIEND95=0,0;SU=91;PE=47;SR=44;ALG=PROD;AF=0.000297;NSAMP=5;MSQ=421.44;AN=16834;AC=5;NS=8438;AC_Hom=0;AC_Het=5;AC_Hemi=0;MAF=0.000296279;HWE=1;NFAM=5	.
18	39535978	39535998	18	39536098	39536105	144336	221.76	+	-	DEL	PASS	144336	N	<DEL>	.	.	.	SVTYPE=DEL;POS=39535988;SVLEN=-114;END=39536102;STRANDS=+-:10;CIPOS=-10,10;CIEND=-4,3;CIPOS95=0,0;CIEND95=0,0;SU=10;PE=1;SR=9;ALG=PROD;AF=5.94e-05;NSAMP=1;MSQ=221.74;AN=16834;AC=1;NS=8438;AC_Hom=0;AC_Het=1;AC_Hemi=0;MAF=5.92557e-05;HWE=1;NFAM=1	.
18	39584044	39584054	18	39584296	39584309	267197	685.61	-	+	BND	LOW	267197_1	N	]18:39584303]N	267197_2	N	N[18:39584050[	SVTYPE=BND;POS=39584050;STRANDS=-+:41;CIPOS=-5,5;CIEND=-7,6;CIPOS95=0,0;CIEND95=0,0;MATEID=267197_2;EVENT=267197;SU=41;PE=3;SR=38;ALG=PROD;AF=0.0006534;NSAMP=11;MSQ=61.96;AN=16834;AC=11;NS=8438;AC_Hom=0;AC_Het=11;AC_Hemi=0;MAF=0.000651813;HWE=1;NFAM=9	SVTYPE=BND;POS=39584303;STRANDS=-+:41;CIPOS=-7,6;CIEND=-5,5;CIPOS95=0,0;CIEND95=0,0;MATEID=267197_1;EVENT=267197;SECONDARY;SU=41;PE=3;SR=38;ALG=PROD;AF=0.0006534;NSAMP=11;MSQ=61.96;AN=16834;AC=11;NS=8438;AC_Hom=0;AC_Het=11;AC_Hemi=0;MAF=0.000651813;HWE=1;NFAM=9
18	39585688	39585688	18	39586322	39586322	144337	287176.0	+	-	DEL	PASS	144337	N	<DEL>	.	.	.	SVTYPE=DEL;POS=39585688;SVLEN=-634;END=39586322;STRANDS=+-:11037;CIPOS=0,0;CIEND=0,0;CIPOS95=0,0;CIEND95=0,0;SU=11037;PE=7096;SR=3941;ALG=PROD;AF=0.03249;NSAMP=533;MSQ=534.29;AN=16834;AC=547;NS=8438;AC_Hom=28;AC_Het=523;AC_Hemi=0;MAF=0.0326499;HWE=0.0848962;NFAM=487	.
18	39597745	39597754	18	39597942	39597953	144338	312.29	+	-	DEL	PASS	144338	N	<DEL>	.	.	.	SVTYPE=DEL;POS=39597750;SVLEN=-198;END=39597948;STRANDS=+-:7;CIPOS=-5,4;CIEND=-6,5;CIPOS95=0,0;CIEND95=0,0;SU=7;PE=0;SR=7;ALG=PROD;AF=0.0001782;NSAMP=3;MSQ=101.55;AN=16834;AC=3;NS=8438;AC_Hom=0;AC_Het=3;AC_Hemi=0;MAF=0.000177767;HWE=1;NFAM=3	.
18	39621218	39621278	18	39713543	39713588	267198	781.63	-	+	DUP	PASS	267198	N	<DUP>	.	.	.	SVTYPE=DUP;POS=39621248;SVLEN=92318;END=39713566;STRANDS=-+:70;CIPOS=-30,30;CIEND=-23,22;CIPOS95=0,0;CIEND95=0,0;SU=70;PE=35;SR=35;ALG=PROD;AF=0.000297;NSAMP=3;MSQ=260.38;AN=16834;AC=5;NS=8438;AC_Hom=4;AC_Het=1;AC_Hemi=0;MAF=0.000296279;HWE=5.26811e-08;NFAM=3	.
18	39634132	39634136	X	140496012	140496015	25951	33923.9	-	+	BND	LOW	25951_1	N	]X:140496014]N	25951_2	N	N[18:39634137[	SVTYPE=BND;POS=39634137;STRANDS=-+:749;CIPOS=-4,0;CIEND=-2,1;CIPOS95=0,0;CIEND95=0,0;MATEID=25951_2;EVENT=25951;SU=749;PE=0;SR=749;ALG=PROD;AF=0.05233;NSAMP=871;MSQ=38.45;AN=16834;AC=881;NS=8438;AC_Hom=20;AC_Het=862;AC_Hemi=0;MAF=0.0522636;HWE=0.00274649;NFAM=838	SVTYPE=BND;POS=140496014;STRANDS=-+:749;CIPOS=-2,1;CIEND=-4,0;CIPOS95=0,0;CIEND95=0,0;MATEID=25951_1;EVENT=25951;SECONDARY;SU=749;PE=0;SR=749;ALG=PROD;AF=0.05233;NSAMP=871;MSQ=38.45;AN=16834;AC=881;NS=8438;AC_Hom=20;AC_Het=862;AC_Hemi=0;MAF=0.0522636;HWE=0.00274649;NFAM=838
18	39640398	39640520	18	39641392	39641514	267199	4152.98	-	+	BND	LOW	267199_1	N	]18:39641404]N	267199_2	N	N[18:39640510[	SVTYPE=BND;POS=39640510;STRANDS=-+:458;IMPRECISE;CIPOS=-111,11;CIEND=-12,110;CIPOS95=-2,2;CIEND95=-2,2;MATEID=267199_2;EVENT=267199;SU=458;PE=458;SR=0;ALG=PROD;AF=0.003267;NSAMP=52;MSQ=79.76;AN=16834;AC=55;NS=8438;AC_Hom=6;AC_Het=49;AC_Hemi=0;MAF=0.00325907;HWE=8.59091e-05;NFAM=51	SVTYPE=BND;POS=39641404;STRANDS=-+:458;IMPRECISE;CIPOS=-12,110;CIEND=-111,11;CIPOS95=-2,2;CIEND95=-2,2;MATEID=267199_1;EVENT=267199;SECONDARY;SU=458;PE=458;SR=0;ALG=PROD;AF=0.003267;NSAMP=52;MSQ=79.76;AN=16834;AC=55;NS=8438;AC_Hom=6;AC_Het=49;AC_Hemi=0;MAF=0.00325907;HWE=8.59091e-05;NFAM=51
18	39656075	39656075	18	39656160	39656164	144340	11149.7	+	-	BND	LOW	144340_1	N	N[18:39656165[	144340_2	N	]18:39656075]N	SVTYPE=BND;POS=39656075;STRANDS=+-:1071;CIPOS=0,0;CIEND=-4,0;CIPOS95=0,0;CIEND95=0,0;MATEID=144340_2;EVENT=144340;SU=1071;PE=5;SR=1066;ALG=PROD;AF=0.01218;NSAMP=197;MSQ=56.26;AN=16832;AC=205;NS=8437;AC_Hom=16;AC_Het=189;AC_Hemi=0;MAF=0.0121489;HWE=3.08282e-05;NFAM=195	SVTYPE=BND;POS=39656165;STRANDS=+-:1071;CIPOS=-4,0;CIEND=0,0;CIPOS95=0,0;CIEND95=0,0;MATEID=144340_1;EVENT=144340;SECONDARY;SU=1071;PE=5;SR=1066;ALG=PROD;AF=0.01218;NSAMP=197;MSQ=56.26;AN=16832;AC=205;NS=8437;AC_Hom=16;AC_Het=189;AC_Hemi=0;MAF=0.0121489;HWE=3.08282e-05;NFAM=195
18	39666976	39666993	18	39671721	39671762	144341	1981.0	+	-	DEL	PASS	144341	N	<DEL>	.	.	.	SVTYPE=DEL;POS=39666983;SVLEN=-4749;END=39671732;STRANDS=+-:90;CIPOS=-7,10;CIEND=-11,30;CIPOS95=0,0;CIEND95=0,0;SU=90;PE=57;SR=33;ALG=PROD;AF=0.0002376;NSAMP=4;MSQ=495.25;AN=16834;AC=4;NS=8438;AC_Hom=0;AC_Het=4;AC_Hemi=0;MAF=0.000237023;HWE=1;NFAM=3	.
18	39673634	39673637	18	39673761	39673764	144342	9424.59	+	-	BND	LOW	144342_1	N	N[18:39673764[	144342_2	N	]18:39673636]N	SVTYPE=BND;POS=39673636;STRANDS=+-:380;CIPOS=-2,1;CIEND=-2,1;CIPOS95=0,0;CIEND95=0,0;MATEID=144342_2;EVENT=144342;SU=380;PE=4;SR=376;ALG=PROD;AF=0.00303;NSAMP=50;MSQ=188.49;AN=16834;AC=51;NS=8438;AC_Hom=2;AC_Het=49;AC_Hemi=0;MAF=0.00302204;HWE=0.072978;NFAM=49	SVTYPE=BND;POS=39673764;STRANDS=+-:380;CIPOS=-2,1;CIEND=-2,1;CIPOS95=0,0;CIEND95=0,0;MATEID=144342_1;EVENT=144342;SECONDARY;SU=380;PE=4;SR=376;ALG=PROD;AF=0.00303;NSAMP=50;MSQ=188.49;AN=16834;AC=51;NS=8438;AC_Hom=2;AC_Het=49;AC_Hemi=0;MAF=0.00302204;HWE=0.072978;NFAM=49
18	39682781	39682788	18	39685020	39685040	144343	956.02	+	-	DEL	PASS	144343	N	<DEL>	.	.	.	SVTYPE=DEL;POS=39682785;SVLEN=-2245;END=39685030;STRANDS=+-:41;CIPOS=-4,3;CIEND=-10,10;CIPOS95=0,0;CIEND95=0,0;SU=41;PE=33;SR=8;ALG=PROD;AF=5.94e-05;NSAMP=1;MSQ=956.02;AN=16834;AC=1;NS=8438;AC_Hom=0;AC_Het=1;AC_Hemi=0;MAF=5.92557e-05;HWE=1;NFAM=1	.
18	39685227	39685247	18	39685276	39685296	144344	425.74	+	-	BND	PASS	144344_1	N	N[18:39685287[	144344_2	N	]18:39685237]N	SVTYPE=BND;POS=39685237;STRANDS=+-:14;CIPOS=-10,10;CIEND=-10,10;CIPOS95=0,0;CIEND95=0,0;MATEID=144344_2;EVENT=144344;SU=14;PE=0;SR=14;ALG=PROD;AF=5.94e-05;NSAMP=1;MSQ=425.57;AN=16834;AC=1;NS=8438;AC_Hom=0;AC_Het=1;AC_Hemi=0;MAF=5.92557e-05;HWE=1;NFAM=1	SVTYPE=BND;POS=39685287;STRANDS=+-:14;CIPOS=-10,10;CIEND=-10,10;CIPOS95=0,0;CIEND95=0,0;MATEID=144344_1;EVENT=144344;SECONDARY;SU=14;PE=0;SR=14;ALG=PROD;AF=5.94e-05;NSAMP=1;MSQ=425.57;AN=16834;AC=1;NS=8438;AC_Hom=0;AC_Het=1;AC_Hemi=0;MAF=5.92557e-05;HWE=1;NFAM=1
18	39694019	39694295	22	47936481	47936659	25730	142.48	-	-	BND	LOW	25730_1	N	[22:47936630[N	25730_2	N	[18:39694266[N	SVTYPE=BND;POS=39694266;STRANDS=--:9;IMPRECISE;CIPOS=-246,30;CIEND=-148,30;CIPOS95=-78,30;CIEND95=-31,30;MATEID=25730_2;EVENT=25730;SU=9;PE=9;SR=0;ALG=PROD;AF=0.0002376;NSAMP=4;MSQ=34.58;AN=16834;AC=4;NS=8438;AC_Hom=0;AC_Het=4;AC_Hemi=0;MAF=0.000237023;HWE=1;NFAM=3	SVTYPE=BND;POS=47936630;STRANDS=--:9;IMPRECISE;CIPOS=-148,30;CIEND=-246,30;CIPOS95=-31,30;CIEND95=-78,30;MATEID=25730_1;EVENT=25730;SECONDARY;SU=9;PE=9;SR=0;ALG=PROD;AF=0.0002376;NSAMP=4;MSQ=34.58;AN=16834;AC=4;NS=8438;AC_Hom=0;AC_Het=4;AC_Hemi=0;MAF=0.000237023;HWE=1;NFAM=3
18	39694270	39694507	22	47937066	47937373	25694	1678.13	+	+	BND	LOW	25694_1	N	N]22:47937076]	25694_2	N	N]18:39694281]	SVTYPE=BND;POS=39694281;STRANDS=++:133;IMPRECISE;CIPOS=-11,226;CIEND=-10,297;CIPOS95=-10,10;CIEND95=-10,31;MATEID=25694_2;EVENT=25694;SU=133;PE=133;SR=0;ALG=PROD;AF=0.0008911;NSAMP=15;MSQ=111.85;AN=16834;AC=15;NS=8438;AC_Hom=0;AC_Het=15;AC_Hemi=0;MAF=0.000888836;HWE=1;NFAM=8	SVTYPE=BND;POS=47937076;STRANDS=++:133;IMPRECISE;CIPOS=-10,297;CIEND=-11,226;CIPOS95=-10,31;CIEND95=-10,10;MATEID=25694_1;EVENT=25694;SECONDARY;SU=133;PE=133;SR=0;ALG=PROD;AF=0.0008911;NSAMP=15;MSQ=111.85;AN=16834;AC=15;NS=8438;AC_Hom=0;AC_Het=15;AC_Hemi=0;MAF=0.000888836;HWE=1;NFAM=8
18	39700343	39700360	18	39700402	39700419	144345	104.97	+	-	BND	LOW	144345_1	N	N[18:39700412[	144345_2	N	]18:39700352]N	SVTYPE=BND;POS=39700352;STRANDS=+-:4;CIPOS=-9,8;CIEND=-9,8;CIPOS95=0,0;CIEND95=0,0;MATEID=144345_2;EVENT=144345;SU=4;PE=0;SR=4;ALG=PROD;AF=5.94e-05;NSAMP=1;MSQ=104.89;AN=16834;AC=1;NS=8438;AC_Hom=0;AC_Het=1;AC_Hemi=0;MAF=5.92557e-05;HWE=1;NFAM=1	SVTYPE=BND;POS=39700412;STRANDS=+-:4;CIPOS=-9,8;CIEND=-9,8;CIPOS95=0,0;CIEND95=0,0;MATEID=144345_1;EVENT=144345;SECONDARY;SU=4;PE=0;SR=4;ALG=PROD;AF=5.94e-05;NSAMP=1;MSQ=104.89;AN=16834;AC=1;NS=8438;AC_Hom=0;AC_Het=1;AC_Hemi=0;MAF=5.92557e-05;HWE=1;NFAM=1
18	39732644	39732664	18	39737535	39737555	144346	92.8	+	-	DEL	PASS	144346	N	<DEL>	.	.	.	SVTYPE=DEL;POS=39732654;SVLEN=-4891;END=39737545;STRANDS=+-:6;CIPOS=-10,10;CIEND=-10,10;CIPOS95=0,0;CIEND95=0,0;SU=6;PE=2;SR=4;ALG=PROD;AF=5.94e-05;NSAMP=1;MSQ=92.8;AN=16834;AC=1;NS=8438;AC_Hom=0;AC_Het=1;AC_Hemi=0;MAF=5.92557e-05;HWE=1;NFAM=1	.
18	39749051	39749061	18	39752848	39752855	144347	395.7	+	-	DEL	PASS	144347	N	<DEL>	.	.	.	SVTYPE=DEL;POS=39749057;SVLEN=-3796;END=39752853;STRANDS=+-:16;CIPOS=-6,4;CIEND=-5,2;CIPOS95=0,0;CIEND95=0,0;SU=16;PE=9;SR=7;ALG=PROD;AF=5.94e-05;NSAMP=1;MSQ=395.7;AN=16834;AC=1;NS=8438;AC_Hom=0;AC_Het=1;AC_Hemi=0;MAF=5.92557e-05;HWE=1;NFAM=1	.
18	39749664	39749669	18	39750152	39750172	144348	620.44	+	-	DEL	PASS	144348	N	<DEL>	.	.	.	SVTYPE=DEL;POS=39749667;SVLEN=-495;END=39750162;STRANDS=+-:26;CIPOS=-3,2;CIEND=-10,10;CIPOS95=0,0;CIEND95=0,0;SU=26;PE=16;SR=10;ALG=PROD;AF=5.94e-05;NSAMP=1;MSQ=620.44;AN=16834;AC=1;NS=8438;AC_Hom=0;AC_Het=1;AC_Hemi=0;MAF=5.92557e-05;HWE=1;NFAM=1	.
18	39752085	39752093	18	39752231	39752239	144349	2208.58	+	-	BND	LOW	144349_1	N	N[18:39752236[	144349_2	N	]18:39752089]N	SVTYPE=BND;POS=39752089;STRANDS=+-:88;CIPOS=-4,4;CIEND=-4,4;CIPOS95=0,0;CIEND95=0,0;MATEID=144349_2;EVENT=144349;SU=88;PE=1;SR=87;ALG=PROD;AF=0.0007128;NSAMP=12;MSQ=184.04;AN=16834;AC=12;NS=8438;AC_Hom=0;AC_Het=12;AC_Hemi=0;MAF=0.000711069;HWE=1;NFAM=11	SVTYPE=BND;POS=39752236;STRANDS=+-:88;CIPOS=-4,4;CIEND=-4,4;CIPOS95=0,0;CIEND95=0,0;MATEID=144349_1;EVENT=144349;SECONDARY;SU=88;PE=1;SR=87;ALG=PROD;AF=0.0007128;NSAMP=12;MSQ=184.04;AN=16834;AC=12;NS=8438;AC_Hom=0;AC_Het=12;AC_Hemi=0;MAF=0.000711069;HWE=1;NFAM=11
18	39755089	39755098	18	39765313	39765332	267200	117.54	-	+	DUP	PASS	267200	N	<DUP>	.	.	.	SVTYPE=DUP;POS=39755095;SVLEN=10227;END=39765322;STRANDS=-+:13;CIPOS=-6,3;CIEND=-9,10;CIPOS95=0,0;CIEND95=0,0;SU=13;PE=7;SR=6;ALG=PROD;AF=5.94e-05;NSAMP=1;MSQ=117.05;AN=16834;AC=1;NS=8438;AC_Hom=0;AC_Het=1;AC_Hemi=0;MAF=5.92557e-05;HWE=1;NFAM=1	.
18	39768941	39768950	18	39769138	39769151	144350	2755.26	+	-	BND	LOW	144350_1	N	N[18:39769144[	144350_2	N	]18:39768946]N	SVTYPE=BND;POS=39768946;STRANDS=+-:80;CIPOS=-5,4;CIEND=-5,8;CIPOS95=0,0;CIEND95=0,0;MATEID=144350_2;EVENT=144350;SU=80;PE=1;SR=79;ALG=PROD;AF=0.0007722;NSAMP=13;MSQ=211.73;AN=16834;AC=13;NS=8438;AC_Hom=0;AC_Het=13;AC_Hemi=0;MAF=0.000770325;HWE=1;NFAM=13	SVTYPE=BND;POS=39769144;STRANDS=+-:80;CIPOS=-5,8;CIEND=-5,4;CIPOS95=0,0;CIEND95=0,0;MATEID=144350_1;EVENT=144350;SECONDARY;SU=80;PE=1;SR=79;ALG=PROD;AF=0.0007722;NSAMP=13;MSQ=211.73;AN=16834;AC=13;NS=8438;AC_Hom=0;AC_Het=13;AC_Hemi=0;MAF=0.000770325;HWE=1;NFAM=13
18	39839079	39839124	18	39839999	39840045	302198	616.99	-	-	BND	PASS	302198_1	N	[18:39840024[N	302198_2	N	[18:39839104[N	SVTYPE=BND;POS=39839104;STRANDS=--:39;CIPOS=-24,21;CIEND=-24,22;CIPOS95=0,0;CIEND95=0,0;MATEID=302198_2;EVENT=302198;SU=39;PE=23;SR=16;ALG=PROD;AF=0.0001188;NSAMP=2;MSQ=308.5;AN=16834;AC=2;NS=8438;AC_Hom=0;AC_Het=2;AC_Hemi=0;MAF=0.000118511;HWE=1;NFAM=2	SVTYPE=BND;POS=39840024;STRANDS=--:39;CIPOS=-24,22;CIEND=-24,21;CIPOS95=0,0;CIEND95=0,0;MATEID=302198_1;EVENT=302198;SECONDARY;SU=39;PE=23;SR=16;ALG=PROD;AF=0.0001188;NSAMP=2;MSQ=308.5;AN=16834;AC=2;NS=8438;AC_Hom=0;AC_Het=2;AC_Hemi=0;MAF=0.000118511;HWE=1;NFAM=2
18	39839535	39839592	18	39839979	39840033	302199	407.02	+	+	BND	LOW	302199_1	N	N]18:39840007]	302199_2	N	N]18:39839562]	SVTYPE=BND;POS=39839562;STRANDS=++:30;CIPOS=-27,30;CIEND=-28,26;CIPOS95=0,0;CIEND95=0,0;MATEID=302199_2;EVENT=302199;SU=30;PE=15;SR=15;ALG=PROD;AF=0.0001188;NSAMP=2;MSQ=203.51;AN=16834;AC=2;NS=8438;AC_Hom=0;AC_Het=2;AC_Hemi=0;MAF=0.000118511;HWE=1;NFAM=2	SVTYPE=BND;POS=39840007;STRANDS=++:30;CIPOS=-28,26;CIEND=-27,30;CIPOS95=0,0;CIEND95=0,0;MATEID=302199_1;EVENT=302199;SECONDARY;SU=30;PE=15;SR=15;ALG=PROD;AF=0.0001188;NSAMP=2;MSQ=203.51;AN=16834;AC=2;NS=8438;AC_Hom=0;AC_Het=2;AC_Hemi=0;MAF=0.000118511;HWE=1;NFAM=2
18	39879825	39880081	18	39905427	39905671	267201	110.86	-	+	DUP	PASS	267201	N	<DUP>	.	.	.	SVTYPE=DUP;POS=39880076;SVLEN=25361;END=39905437;STRANDS=-+:14;IMPRECISE;CIPOS=-251,5;CIEND=-10,234;CIPOS95=-60,0;CIEND95=-1,58;SU=14;PE=14;SR=0;ALG=PROD;AF=5.94e-05;NSAMP=1;MSQ=109.2;AN=16834;AC=1;NS=8438;AC_Hom=0;AC_Het=1;AC_Hemi=0;MAF=5.92557e-05;HWE=1;NFAM=1	.
18	39893896	39893913	18	39903684	39903688	144351	578.55	+	-	DEL	PASS	144351	N	<DEL>	.	.	.	SVTYPE=DEL;POS=39893903;SVLEN=-9784;END=39903687;STRANDS=+-:25;CIPOS=-7,10;CIEND=-3,1;CIPOS95=0,0;CIEND95=0,0;SU=25;PE=12;SR=13;ALG=PROD;AF=5.94e-05;NSAMP=1;MSQ=578.55;AN=16834;AC=1;NS=8438;AC_Hom=0;AC_Het=1;AC_Hemi=0;MAF=5.92557e-05;HWE=1;NFAM=1	.
18	39912758	39912777	20	29974581	29974599	25500	3715.69	-	-	BND	LOW	25500_1	N	[20:29974592[N	25500_2	N	[18:39912769[N	SVTYPE=BND;POS=39912769;STRANDS=--:4;IMPRECISE;CIPOS=-10,9;CIEND=-10,8;CIPOS95=-1,1;CIEND95=-1,0;MATEID=25500_2;EVENT=25500;SU=4;PE=1;SR=3;ALG=PROD;AF=0.006891;NSAMP=116;MSQ=31.4;AN=16834;AC=116;NS=8438;AC_Hom=0;AC_Het=116;AC_Hemi=0;MAF=0.00687367;HWE=1;NFAM=116	SVTYPE=BND;POS=29974592;STRANDS=--:4;IMPRECISE;CIPOS=-10,8;CIEND=-10,9;CIPOS95=-1,0;CIEND95=-1,1;MATEID=25500_1;EVENT=25500;SECONDARY;SU=4;PE=1;SR=3;ALG=PROD;AF=0.006891;NSAMP=116;MSQ=31.4;AN=16834;AC=116;NS=8438;AC_Hom=0;AC_Het=116;AC_Hemi=0;MAF=0.00687367;HWE=1;NFAM=116
18	39913450	39913464	18	39916417	39916435	267202	77.09	-	+	BND	LOW	267202_1	N	]18:39916425]N	267202_2	N	N[18:39913461[	SVTYPE=BND;POS=39913461;STRANDS=-+:7;IMPRECISE;CIPOS=-10,4;CIEND=-8,10;CIPOS95=-1,0;CIEND95=-1,1;MATEID=267202_2;EVENT=267202;SU=7;PE=5;SR=2;ALG=PROD;AF=5.94e-05;NSAMP=1;MSQ=76.51;AN=16834;AC=1;NS=8438;AC_Hom=0;AC_Het=1;AC_Hemi=0;MAF=5.92557e-05;HWE=1;NFAM=1	SVTYPE=BND;POS=39916425;STRANDS=-+:7;IMPRECISE;CIPOS=-8,10;CIEND=-10,4;CIPOS95=-1,1;CIEND95=-1,0;MATEID=267202_1;EVENT=267202;SECONDARY;SU=7;PE=5;SR=2;ALG=PROD;AF=5.94e-05;NSAMP=1;MSQ=76.51;AN=16834;AC=1;NS=8438;AC_Hom=0;AC_Het=1;AC_Hemi=0;MAF=5.92557e-05;HWE=1;NFAM=1
18	39913520	39913535	18	39919572	39919591	144352	50.59	+	-	BND	LOW	144352_1	N	N[18:39919583[	144352_2	N	]18:39913526]N	SVTYPE=BND;POS=39913526;STRANDS=+-:6;IMPRECISE;CIPOS=-6,9;CIEND=-10,9;CIPOS95=-1,1;CIEND95=-1,1;MATEID=144352_2;EVENT=144352;SU=6;PE=3;SR=3;ALG=PROD;AF=5.94e-05;NSAMP=1;MSQ=50.59;AN=16834;AC=1;NS=8438;AC_Hom=0;AC_Het=1;AC_Hemi=0;MAF=5.92557e-05;HWE=1;NFAM=1	SVTYPE=BND;POS=39919583;STRANDS=+-:6;IMPRECISE;CIPOS=-10,9;CIEND=-6,9;CIPOS95=-1,1;CIEND95=-1,1;MATEID=144352_1;EVENT=144352;SECONDARY;SU=6;PE=3;SR=3;ALG=PROD;AF=5.94e-05;NSAMP=1;MSQ=50.59;AN=16834;AC=1;NS=8438;AC_Hom=0;AC_Het=1;AC_Hemi=0;MAF=5.92557e-05;HWE=1;NFAM=1
18	39916420	39916626	18	39919239	39919592	144353	296.63	+	-	DEL	PASS	144353	N	<DEL>	.	.	.	SVTYPE=DEL;POS=39916424;SVLEN=-3158;END=39919582;STRANDS=+-:12;IMPRECISE;CIPOS=-4,202;CIEND=-343,10;CIPOS95=0,75;CIEND95=-66,1;SU=12;PE=12;SR=0;ALG=PROD;AF=5.94e-05;NSAMP=1;MSQ=296.63;AN=16834;AC=1;NS=8438;AC_Hom=0;AC_Het=1;AC_Hemi=0;MAF=5.92557e-05;HWE=1;NFAM=1	.
18	39964990	39965051	18	49535659	49535693	302200	149444.0	+	+	INV	LOW	302200	N	<INV>	.	.	.	SVTYPE=INV;POS=39965041;SVLEN=9570642;END=49535683;STRANDS=++:2821,--:1615;CIPOS=-51,10;CIEND=-24,10;CIPOS95=0,0;CIEND95=0,0;SU=4436;PE=0;SR=4436;ALG=PROD;AF=0.108;NSAMP=1818;MSQ=81.96;AN=16834;AC=1818;NS=8438;AC_Hom=0;AC_Het=1820;AC_Hemi=0;MAF=0.107845;HWE=0;NFAM=1791	.
18	39965551	39965571	18	39965617	39965637	144354	240.01	+	-	BND	LOW	144354_1	N	N[18:39965628[	144354_2	N	]18:39965561]N	SVTYPE=BND;POS=39965561;STRANDS=+-:8;CIPOS=-10,10;CIEND=-10,10;CIPOS95=0,0;CIEND95=0,0;MATEID=144354_2;EVENT=144354;SU=8;PE=0;SR=8;ALG=PROD;AF=5.94e-05;NSAMP=1;MSQ=239.84;AN=16834;AC=1;NS=8438;AC_Hom=0;AC_Het=1;AC_Hemi=0;MAF=5.92557e-05;HWE=1;NFAM=1	SVTYPE=BND;POS=39965628;STRANDS=+-:8;CIPOS=-10,10;CIEND=-10,10;CIPOS95=0,0;CIEND95=0,0;MATEID=144354_1;EVENT=144354;SECONDARY;SU=8;PE=0;SR=8;ALG=PROD;AF=5.94e-05;NSAMP=1;MSQ=239.84;AN=16834;AC=1;NS=8438;AC_Hom=0;AC_Het=1;AC_Hemi=0;MAF=5.92557e-05;HWE=1;NFAM=1
18	39993234	39993282	18	39996009	39996054	144355	878.32	+	-	DEL	PASS	144355	N	<DEL>	.	.	.	SVTYPE=DEL;POS=39993258;SVLEN=-2774;END=39996032;STRANDS=+-:35;CIPOS=-24,24;CIEND=-23,22;CIPOS95=0,0;CIEND95=0,0;SU=35;PE=18;SR=17;ALG=PROD;AF=0.0001188;NSAMP=2;MSQ=439.16;AN=16834;AC=2;NS=8438;AC_Hom=0;AC_Het=2;AC_Hemi=0;MAF=0.000118511;HWE=1;NFAM=2	.
18	39999656	39999747	18	40000670	40000859	267203	171.81	-	+	DUP	PASS	267203	N	<DUP>	.	.	.	SVTYPE=DUP;POS=39999737;SVLEN=943;END=40000680;STRANDS=-+:17;IMPRECISE;CIPOS=-81,10;CIEND=-10,179;CIPOS95=-35,2;CIEND95=-3,41;SU=17;PE=17;SR=0;ALG=PROD;AF=5.94e-05;NSAMP=1;MSQ=164.48;AN=16834;AC=1;NS=8438;AC_Hom=0;AC_Het=1;AC_Hemi=0;MAF=5.92557e-05;HWE=1;NFAM=1	.
18	40023459	40023514	18	40137423	40137481	302201	113.34	-	-	BND	LOW	302201_1	N	[18:40137454[N	302201_2	N	[18:40023490[N	SVTYPE=BND;POS=40023490;STRANDS=--:17;CIPOS=-30,25;CIEND=-30,28;CIPOS95=0,0;CIEND95=0,0;MATEID=302201_2;EVENT=302201;SU=17;PE=12;SR=5;ALG=PROD;AF=0.0001188;NSAMP=2;MSQ=56.67;AN=16834;AC=2;NS=8438;AC_Hom=0;AC_Het=2;AC_Hemi=0;MAF=0.000118511;HWE=1;NFAM=2	SVTYPE=BND;POS=40137454;STRANDS=--:17;CIPOS=-30,28;CIEND=-30,25;CIPOS95=0,0;CIEND95=0,0;MATEID=302201_1;EVENT=302201;SECONDARY;SU=17;PE=12;SR=5;ALG=PROD;AF=0.0001188;NSAMP=2;MSQ=56.67;AN=16834;AC=2;NS=8438;AC_Hom=0;AC_Het=2;AC_Hemi=0;MAF=0.000118511;HWE=1;NFAM=2
18	40047114	40047298	18	40133124	40133397	302202	266.64	+	+	BND	LOW	302202_1	N	N]18:40133154]	302202_2	N	N]18:40047144]	SVTYPE=BND;POS=40047144;STRANDS=++:16;IMPRECISE;CIPOS=-30,154;CIEND=-30,243;CIPOS95=-26,26;CIEND95=-30,34;MATEID=302202_2;EVENT=302202;SU=16;PE=16;SR=0;ALG=PROD;AF=0.0001188;NSAMP=2;MSQ=133.32;AN=16834;AC=2;NS=8438;AC_Hom=0;AC_Het=2;AC_Hemi=0;MAF=0.000118511;HWE=1;NFAM=2	SVTYPE=BND;POS=40133154;STRANDS=++:16;IMPRECISE;CIPOS=-30,243;CIEND=-30,154;CIPOS95=-30,34;CIEND95=-26,26;MATEID=302202_1;EVENT=302202;SECONDARY;SU=16;PE=16;SR=0;ALG=PROD;AF=0.0001188;NSAMP=2;MSQ=133.32;AN=16834;AC=2;NS=8438;AC_Hom=0;AC_Het=2;AC_Hemi=0;MAF=0.000118511;HWE=1;NFAM=2
18	40054079	40054079	18	40057652	40057652	144356	360538.0	+	-	DEL	PASS	144356	N	<DEL>	.	.	.	SVTYPE=DEL;POS=40054079;SVLEN=-3573;END=40057652;STRANDS=+-:15411;CIPOS=0,0;CIEND=0,0;CIPOS95=0,0;CIEND95=0,0;SU=15411;PE=8464;SR=6947;ALG=PROD;AF=0.04657;NSAMP=765;MSQ=469.19;AN=16834;AC=784;NS=8438;AC_Hom=40;AC_Het=747;AC_Hemi=0;MAF=0.0466343;HWE=0.625103;NFAM=671	.
18	40122230	40122838	18	40127541	40127972	144358	32.81	+	-	BND	LOW	144358_1	N	N[18:40127963[	144358_2	N	]18:40122240]N	SVTYPE=BND;POS=40122240;STRANDS=+-:5;IMPRECISE;CIPOS=-10,598;CIEND=-421,10;CIPOS95=-1,212;CIEND95=-168,2;MATEID=144358_2;EVENT=144358;SU=5;PE=5;SR=0;ALG=PROD;AF=5.94e-05;NSAMP=1;MSQ=32.81;AN=16834;AC=1;NS=8438;AC_Hom=0;AC_Het=1;AC_Hemi=0;MAF=5.92557e-05;HWE=1;NFAM=1	SVTYPE=BND;POS=40127963;STRANDS=+-:5;IMPRECISE;CIPOS=-421,10;CIEND=-10,598;CIPOS95=-168,2;CIEND95=-1,212;MATEID=144358_1;EVENT=144358;SECONDARY;SU=5;PE=5;SR=0;ALG=PROD;AF=5.94e-05;NSAMP=1;MSQ=32.81;AN=16834;AC=1;NS=8438;AC_Hom=0;AC_Het=1;AC_Hemi=0;MAF=5.92557e-05;HWE=1;NFAM=1
18	40132720	40133073	18	40137779	40137992	144359	320.61	+	-	DEL	PASS	144359	N	<DEL>	.	.	.	SVTYPE=DEL;POS=40132750;SVLEN=-5212;END=40137962;STRANDS=+-:18;IMPRECISE;CIPOS=-30,323;CIEND=-183,30;CIPOS95=-30,65;CIEND95=-62,30;SU=18;PE=18;SR=0;ALG=PROD;AF=0.0001188;NSAMP=2;MSQ=160.31;AN=16834;AC=2;NS=8438;AC_Hom=0;AC_Het=2;AC_Hemi=0;MAF=0.000118511;HWE=1;NFAM=1	.
18	40167590	40167607	18	40171122	40171131	144360	272.65	+	-	DEL	PASS	144360	N	<DEL>	.	.	.	SVTYPE=DEL;POS=40167597;SVLEN=-3531;END=40171128;STRANDS=+-:15;CIPOS=-7,10;CIEND=-6,3;CIPOS95=0,0;CIEND95=0,0;SU=15;PE=9;SR=6;ALG=PROD;AF=5.94e-05;NSAMP=1;MSQ=272.65;AN=16834;AC=1;NS=8438;AC_Hom=0;AC_Het=1;AC_Hemi=0;MAF=5.92557e-05;HWE=1;NFAM=1	.
18	40182442	40182459	19	56348981	56348998	25370	746.94	+	+	BND	LOW	25370_1	N	N]19:56348990]	25370_2	N	N]18:40182451]	SVTYPE=BND;POS=40182451;STRANDS=++:22;CIPOS=-9,8;CIEND=-9,8;CIPOS95=0,0;CIEND95=0,0;MATEID=25370_2;EVENT=25370;SU=22;PE=0;SR=22;ALG=PROD;AF=0.001247;NSAMP=21;MSQ=35;AN=16834;AC=21;NS=8438;AC_Hom=0;AC_Het=21;AC_Hemi=0;MAF=0.00124437;HWE=1;NFAM=20	SVTYPE=BND;POS=56348990;STRANDS=++:22;CIPOS=-9,8;CIEND=-9,8;CIPOS95=0,0;CIEND95=0,0;MATEID=25370_1;EVENT=25370;SECONDARY;SU=22;PE=0;SR=22;ALG=PROD;AF=0.001247;NSAMP=21;MSQ=35;AN=16834;AC=21;NS=8438;AC_Hom=0;AC_Het=21;AC_Hemi=0;MAF=0.00124437;HWE=1;NFAM=20
18	40194508	40194779	18	40198196	40198437	144362	425.31	+	-	DEL	PASS	144362	N	<DEL>	.	.	.	SVTYPE=DEL;POS=40194538;SVLEN=-3869;END=40198407;STRANDS=+-:19;IMPRECISE;CIPOS=-30,241;CIEND=-211,30;CIPOS95=-26,26;CIEND95=-44,30;SU=19;PE=19;SR=0;ALG=PROD;AF=0.0001188;NSAMP=2;MSQ=212.66;AN=16834;AC=2;NS=8438;AC_Hom=0;AC_Het=2;AC_Hemi=0;MAF=0.000118511;HWE=1;NFAM=2	.
18	40203775	40203794	18	40204559	40204563	144363	533.66	+	-	DEL	PASS	144363	N	<DEL>	.	.	.	SVTYPE=DEL;POS=40203784;SVLEN=-778;END=40204562;STRANDS=+-:21;CIPOS=-9,10;CIEND=-3,1;CIPOS95=0,0;CIEND95=0,0;SU=21;PE=10;SR=11;ALG=PROD;AF=5.94e-05;NSAMP=1;MSQ=533.59;AN=16834;AC=1;NS=8438;AC_Hom=0;AC_Het=1;AC_Hemi=0;MAF=5.92557e-05;HWE=1;NFAM=1	.
18	40208316	40208622	18	40209529	40209726	144364	320.61	+	-	DEL	PASS	144364	N	<DEL>	.	.	.	SVTYPE=DEL;POS=40208326;SVLEN=-1390;END=40209716;STRANDS=+-:9;IMPRECISE;CIPOS=-10,296;CIEND=-187,10;CIPOS95=-2,59;CIEND95=-92,2;SU=9;PE=9;SR=0;ALG=PROD;AF=0.0001188;NSAMP=2;MSQ=160.31;AN=16834;AC=2;NS=8438;AC_Hom=0;AC_Het=2;AC_Hemi=0;MAF=0.000118511;HWE=1;NFAM=2	.
18	40246023	40246274	18	44659332	44659568	302203	1602.47	-	-	BND	LOW	302203_1	N	[18:44659549[N	302203_2	N	[18:40246257[N	SVTYPE=BND;POS=40246257;STRANDS=--:68;IMPRECISE;CIPOS=-233,18;CIEND=-216,20;CIPOS95=-32,18;CIEND95=-18,18;MATEID=302203_2;EVENT=302203;SU=68;PE=68;SR=0;ALG=PROD;AF=0.002733;NSAMP=46;MSQ=34.48;AN=16834;AC=46;NS=8438;AC_Hom=0;AC_Het=46;AC_Hemi=0;MAF=0.00272576;HWE=1;NFAM=45	SVTYPE=BND;POS=44659549;STRANDS=--:68;IMPRECISE;CIPOS=-216,20;CIEND=-233,18;CIPOS95=-18,18;CIEND95=-32,18;MATEID=302203_1;EVENT=302203;SECONDARY;SU=68;PE=68;SR=0;ALG=PROD;AF=0.002733;NSAMP=46;MSQ=34.48;AN=16834;AC=46;NS=8438;AC_Hom=0;AC_Het=46;AC_Hemi=0;MAF=0.00272576;HWE=1;NFAM=45
18	40246444	40246792	18	44659477	44659694	302204	3049.61	+	+	BND	LOW	302204_1	N	N]18:44659505]	302204_2	N	N]18:40246493]	SVTYPE=BND;POS=40246493;STRANDS=++:249;IMPRECISE;CIPOS=-49,299;CIEND=-28,189;CIPOS95=-19,19;CIEND95=-3,3;MATEID=302204_2;EVENT=302204;SU=249;PE=249;SR=0;ALG=PROD;AF=0.004515;NSAMP=76;MSQ=39.8;AN=16834;AC=76;NS=8438;AC_Hom=0;AC_Het=76;AC_Hemi=0;MAF=0.00450344;HWE=1;NFAM=76	SVTYPE=BND;POS=44659505;STRANDS=++:249;IMPRECISE;CIPOS=-28,189;CIEND=-49,299;CIPOS95=-3,3;CIEND95=-19,19;MATEID=302204_1;EVENT=302204;SECONDARY;SU=249;PE=249;SR=0;ALG=PROD;AF=0.004515;NSAMP=76;MSQ=39.8;AN=16834;AC=76;NS=8438;AC_Hom=0;AC_Het=76;AC_Hemi=0;MAF=0.00450344;HWE=1;NFAM=76
18	40252683	40252686	18	40257735	40257738	144365	17640.9	+	-	DEL	PASS	144365	N	<DEL>	.	.	.	SVTYPE=DEL;POS=40252685;SVLEN=-5052;END=40257737;STRANDS=+-:782;CIPOS=-2,1;CIEND=-2,1;CIPOS95=0,0;CIEND95=0,0;SU=782;PE=479;SR=303;ALG=PROD;AF=0.002673;NSAMP=45;MSQ=392.02;AN=16834;AC=45;NS=8438;AC_Hom=0;AC_Het=45;AC_Hemi=0;MAF=0.00266651;HWE=1;NFAM=45	.
18	40259764	40260018	18	40260589	40260756	144366	647.56	+	-	DEL	PASS	144366	N	<DEL>	.	.	.	SVTYPE=DEL;POS=40259793;SVLEN=-933;END=40260726;STRANDS=+-:28;IMPRECISE;CIPOS=-29,225;CIEND=-137,30;CIPOS95=-29,36;CIEND95=-38,30;SU=28;PE=28;SR=0;ALG=PROD;AF=0.0001782;NSAMP=3;MSQ=215.77;AN=16834;AC=3;NS=8438;AC_Hom=0;AC_Het=3;AC_Hemi=0;MAF=0.000177767;HWE=1;NFAM=3	.
18	40294596	40295056	18	40294844	40295198	144367	389.62	+	-	DEL	PASS	144367	N	<DEL>	.	.	.	SVTYPE=DEL;POS=40294606;SVLEN=-582;END=40295188;STRANDS=+-:8;IMPRECISE;CIPOS=-10,450;CIEND=-344,10;CIPOS95=0,115;CIEND95=-120,0;SU=8;PE=8;SR=0;ALG=PROD;AF=5.94e-05;NSAMP=1;MSQ=389.62;AN=16834;AC=1;NS=8438;AC_Hom=0;AC_Het=1;AC_Hemi=0;MAF=5.92557e-05;HWE=1;NFAM=1	.
18	40304197	40304197	18	40304846	40304846	144368	72288.3	+	-	DEL	PASS	144368	N	<DEL>	.	.	.	SVTYPE=DEL;POS=40304197;SVLEN=-649;END=40304846;STRANDS=+-:3191;CIPOS=0,0;CIEND=0,0;CIPOS95=0,0;CIEND95=0,0;SU=3191;PE=1700;SR=1491;ALG=PROD;AF=0.01141;NSAMP=189;MSQ=382.48;AN=16834;AC=192;NS=8438;AC_Hom=6;AC_Het=186;AC_Hemi=0;MAF=0.0113771;HWE=0.0947995;NFAM=187	.
18	40322977	40322981	18	40325337	40325348	267204	145.04	-	+	BND	LOW	267204_1	N	]18:40325343]N	267204_2	N	N[18:40322981[	SVTYPE=BND;POS=40322981;STRANDS=-+:15;CIPOS=-3,1;CIEND=-6,5;CIPOS95=0,0;CIEND95=0,0;MATEID=267204_2;EVENT=267204;SU=15;PE=4;SR=11;ALG=PROD;AF=0.0001188;NSAMP=2;MSQ=72.09;AN=16834;AC=2;NS=8438;AC_Hom=0;AC_Het=2;AC_Hemi=0;MAF=0.000118511;HWE=1;NFAM=1	SVTYPE=BND;POS=40325343;STRANDS=-+:15;CIPOS=-6,5;CIEND=-3,1;CIPOS95=0,0;CIEND95=0,0;MATEID=267204_1;EVENT=267204;SECONDARY;SU=15;PE=4;SR=11;ALG=PROD;AF=0.0001188;NSAMP=2;MSQ=72.09;AN=16834;AC=2;NS=8438;AC_Hom=0;AC_Het=2;AC_Hemi=0;MAF=0.000118511;HWE=1;NFAM=1
18	40323026	40323075	18	40326731	40326781	144369	338.08	+	-	BND	LOW	144369_1	N	N[18:40326758[	144369_2	N	]18:40323050]N	SVTYPE=BND;POS=40323050;STRANDS=+-:21;CIPOS=-24,25;CIEND=-26,24;CIPOS95=0,0;CIEND95=0,0;MATEID=144369_2;EVENT=144369;SU=21;PE=11;SR=10;ALG=PROD;AF=0.0001188;NSAMP=2;MSQ=169.04;AN=16834;AC=2;NS=8438;AC_Hom=0;AC_Het=2;AC_Hemi=0;MAF=0.000118511;HWE=1;NFAM=1	SVTYPE=BND;POS=40326758;STRANDS=+-:21;CIPOS=-26,24;CIEND=-24,25;CIPOS95=0,0;CIEND95=0,0;MATEID=144369_1;EVENT=144369;SECONDARY;SU=21;PE=11;SR=10;ALG=PROD;AF=0.0001188;NSAMP=2;MSQ=169.04;AN=16834;AC=2;NS=8438;AC_Hom=0;AC_Het=2;AC_Hemi=0;MAF=0.000118511;HWE=1;NFAM=1
18	40325315	40325717	18	40326459	40326783	144370	374.34	+	-	DEL	PASS	144370	N	<DEL>	.	.	.	SVTYPE=DEL;POS=40325342;SVLEN=-1416;END=40326758;STRANDS=+-:15;IMPRECISE;CIPOS=-27,375;CIEND=-299,25;CIPOS95=-27,104;CIEND95=-69,25;SU=15;PE=15;SR=0;ALG=PROD;AF=0.0001188;NSAMP=2;MSQ=187.17;AN=16834;AC=2;NS=8438;AC_Hom=0;AC_Het=2;AC_Hemi=0;MAF=0.000118511;HWE=1;NFAM=1	.
18	40336420	40336437	18	40337291	40337306	144371	197.82	+	-	DEL	PASS	144371	N	<DEL>	.	.	.	SVTYPE=DEL;POS=40336427;SVLEN=-872;END=40337299;STRANDS=+-:10;CIPOS=-7,10;CIEND=-8,7;CIPOS95=0,0;CIEND95=0,0;SU=10;PE=5;SR=5;ALG=PROD;AF=5.94e-05;NSAMP=1;MSQ=197.82;AN=16834;AC=1;NS=8438;AC_Hom=0;AC_Het=1;AC_Hemi=0;MAF=5.92557e-05;HWE=1;NFAM=1	.
18	40348773	40348818	18	40352471	40352515	144372	3224.82	+	-	DEL	PASS	144372	N	<DEL>	.	.	.	SVTYPE=DEL;POS=40348796;SVLEN=-3698;END=40352494;STRANDS=+-:138;CIPOS=-23,22;CIEND=-23,21;CIPOS95=0,0;CIEND95=0,0;SU=138;PE=75;SR=63;ALG=PROD;AF=0.0004752;NSAMP=8;MSQ=403.1;AN=16834;AC=8;NS=8438;AC_Hom=0;AC_Het=8;AC_Hemi=0;MAF=0.000474046;HWE=1;NFAM=8	.
18	40355837	40355854	20	40903223	40903240	25521	23.45	+	+	BND	LOW	25521_1	N	N]20:40903232]	25521_2	N	N]18:40355846]	SVTYPE=BND;POS=40355846;STRANDS=++:4;CIPOS=-9,8;CIEND=-9,8;CIPOS95=0,0;CIEND95=0,0;MATEID=25521_2;EVENT=25521;SU=4;PE=0;SR=4;ALG=PROD;AF=5.94e-05;NSAMP=1;MSQ=20.82;AN=16834;AC=1;NS=8438;AC_Hom=0;AC_Het=1;AC_Hemi=0;MAF=5.92557e-05;HWE=1;NFAM=1	SVTYPE=BND;POS=40903232;STRANDS=++:4;CIPOS=-9,8;CIEND=-9,8;CIPOS95=0,0;CIEND95=0,0;MATEID=25521_1;EVENT=25521;SECONDARY;SU=4;PE=0;SR=4;ALG=PROD;AF=5.94e-05;NSAMP=1;MSQ=20.82;AN=16834;AC=1;NS=8438;AC_Hom=0;AC_Het=1;AC_Hemi=0;MAF=5.92557e-05;HWE=1;NFAM=1
18	40365749	40365769	18	40365803	40365823	144373	298.03	+	-	BND	PASS	144373_1	N	N[18:40365814[	144373_2	N	]18:40365759]N	SVTYPE=BND;POS=40365759;STRANDS=+-:13;CIPOS=-10,10;CIEND=-10,10;CIPOS95=0,0;CIEND95=0,0;MATEID=144373_2;EVENT=144373;SU=13;PE=0;SR=13;ALG=PROD;AF=5.94e-05;NSAMP=1;MSQ=296.7;AN=16834;AC=1;NS=8438;AC_Hom=0;AC_Het=1;AC_Hemi=0;MAF=5.92557e-05;HWE=1;NFAM=1	SVTYPE=BND;POS=40365814;STRANDS=+-:13;CIPOS=-10,10;CIEND=-10,10;CIPOS95=0,0;CIEND95=0,0;MATEID=144373_1;EVENT=144373;SECONDARY;SU=13;PE=0;SR=13;ALG=PROD;AF=5.94e-05;NSAMP=1;MSQ=296.7;AN=16834;AC=1;NS=8438;AC_Hom=0;AC_Het=1;AC_Hemi=0;MAF=5.92557e-05;HWE=1;NFAM=1
18	40386062	40386079	18	40386694	40386701	144374	761.53	+	-	DEL	PASS	144374	N	<DEL>	.	.	.	SVTYPE=DEL;POS=40386069;SVLEN=-630;END=40386699;STRANDS=+-:25;CIPOS=-7,10;CIEND=-5,2;CIPOS95=0,0;CIEND95=0,0;SU=25;PE=16;SR=9;ALG=PROD;AF=5.94e-05;NSAMP=1;MSQ=761.53;AN=16834;AC=1;NS=8438;AC_Hom=0;AC_Het=1;AC_Hemi=0;MAF=5.92557e-05;HWE=1;NFAM=1	.
18	40485937	40485957	18	40485996	40486025	144375	742.94	+	-	BND	LOW	144375_1	N	N[18:40486017[	144375_2	N	]18:40485949]N	SVTYPE=BND;POS=40485949;STRANDS=+-:35;CIPOS=-12,8;CIEND=-20,9;CIPOS95=0,0;CIEND95=0,0;MATEID=144375_2;EVENT=144375;SU=35;PE=0;SR=35;ALG=PROD;AF=0.0002376;NSAMP=4;MSQ=183.64;AN=16834;AC=4;NS=8438;AC_Hom=0;AC_Het=4;AC_Hemi=0;MAF=0.000237023;HWE=1;NFAM=4	SVTYPE=BND;POS=40486017;STRANDS=+-:35;CIPOS=-20,9;CIEND=-12,8;CIPOS95=0,0;CIEND95=0,0;MATEID=144375_1;EVENT=144375;SECONDARY;SU=35;PE=0;SR=35;ALG=PROD;AF=0.0002376;NSAMP=4;MSQ=183.64;AN=16834;AC=4;NS=8438;AC_Hom=0;AC_Het=4;AC_Hemi=0;MAF=0.000237023;HWE=1;NFAM=4
18	40495602	40495603	18	40501438	40501440	144376	1145.08	+	-	DEL	PASS	144376	N	<DEL>	.	.	.	SVTYPE=DEL;POS=40495603;SVLEN=-5837;END=40501440;STRANDS=+-:49;CIPOS=-1,0;CIEND=-2,0;CIPOS95=0,0;CIEND95=0,0;SU=49;PE=25;SR=24;ALG=PROD;AF=5.94e-05;NSAMP=1;MSQ=1145.08;AN=16834;AC=1;NS=8438;AC_Hom=0;AC_Het=1;AC_Hemi=0;MAF=5.92557e-05;HWE=1;NFAM=1	.
18	40502455	40502461	18	40506739	40506746	144377	662.27	+	-	DEL	PASS	144377	N	<DEL>	.	.	.	SVTYPE=DEL;POS=40502458;SVLEN=-4286;END=40506744;STRANDS=+-:30;CIPOS=-3,3;CIEND=-5,2;CIPOS95=0,0;CIEND95=0,0;SU=30;PE=22;SR=8;ALG=PROD;AF=5.94e-05;NSAMP=1;MSQ=662.27;AN=16834;AC=1;NS=8438;AC_Hom=0;AC_Het=1;AC_Hemi=0;MAF=5.92557e-05;HWE=1;NFAM=1	.
18	40545122	40545464	18	40546916	40547320	267205	37.52	-	+	DUP	PASS	267205	N	<DUP>	.	.	.	SVTYPE=DUP;POS=40545454;SVLEN=1472;END=40546926;STRANDS=-+:5;IMPRECISE;CIPOS=-332,10;CIEND=-10,394;CIPOS95=-151,1;CIEND95=-2,107;SU=5;PE=5;SR=0;ALG=PROD;AF=0.0001188;NSAMP=2;MSQ=18.17;AN=16834;AC=2;NS=8438;AC_Hom=0;AC_Het=2;AC_Hemi=0;MAF=0.000118511;HWE=1;NFAM=2	.
18	40545419	40545769	18	40546689	40546907	144378	228.55	+	-	DEL	PASS	144378	N	<DEL>	.	.	.	SVTYPE=DEL;POS=40545449;SVLEN=-1428;END=40546877;STRANDS=+-:14;IMPRECISE;CIPOS=-30,320;CIEND=-188,30;CIPOS95=-30,48;CIEND95=-58,30;SU=14;PE=14;SR=0;ALG=PROD;AF=0.0001782;NSAMP=3;MSQ=76.19;AN=16834;AC=3;NS=8438;AC_Hom=0;AC_Het=3;AC_Hemi=0;MAF=0.000177767;HWE=1;NFAM=3	.
18	40608730	40608788	18	40609270	40609329	267206	715.45	-	+	DUP	PASS	267206	N	<DUP>	.	.	.	SVTYPE=DUP;POS=40608760;SVLEN=539;END=40609299;STRANDS=-+:72;CIPOS=-30,28;CIEND=-29,30;CIPOS95=0,0;CIEND95=0,0;SU=72;PE=38;SR=34;ALG=PROD;AF=0.0001782;NSAMP=3;MSQ=234.69;AN=16834;AC=3;NS=8438;AC_Hom=0;AC_Het=4;AC_Hemi=0;MAF=0.000237023;HWE=1;NFAM=3	.
18	40637576	40637582	18	40637642	40637648	144379	3434.88	+	-	BND	PASS	144379_1	N	N[18:40637647[	144379_2	N	]18:40637579]N	SVTYPE=BND;POS=40637579;STRANDS=+-:125;CIPOS=-3,3;CIEND=-4,2;CIPOS95=0,0;CIEND95=0,0;MATEID=144379_2;EVENT=144379;SU=125;PE=0;SR=125;ALG=PROD;AF=0.0007722;NSAMP=13;MSQ=264.22;AN=16834;AC=13;NS=8438;AC_Hom=0;AC_Het=13;AC_Hemi=0;MAF=0.000770325;HWE=1;NFAM=9	SVTYPE=BND;POS=40637647;STRANDS=+-:125;CIPOS=-4,2;CIEND=-3,3;CIPOS95=0,0;CIEND95=0,0;MATEID=144379_1;EVENT=144379;SECONDARY;SU=125;PE=0;SR=125;ALG=PROD;AF=0.0007722;NSAMP=13;MSQ=264.22;AN=16834;AC=13;NS=8438;AC_Hom=0;AC_Het=13;AC_Hemi=0;MAF=0.000770325;HWE=1;NFAM=9
18	40649176	40649223	18	40649316	40649363	144380	713.81	+	-	DEL	PASS	144380	N	<DEL>	.	.	.	SVTYPE=DEL;POS=40649200;SVLEN=-140;END=40649340;STRANDS=+-:23;CIPOS=-24,23;CIEND=-24,23;CIPOS95=0,0;CIEND95=0,0;SU=23;PE=0;SR=23;ALG=PROD;AF=0.0001782;NSAMP=3;MSQ=237.75;AN=16834;AC=3;NS=8438;AC_Hom=0;AC_Het=3;AC_Hemi=0;MAF=0.000177767;HWE=1;NFAM=3	.
18	40673277	40673297	18	40673496	40673516	144381	491.63	+	-	DEL	PASS	144381	N	<DEL>	.	.	.	SVTYPE=DEL;POS=40673287;SVLEN=-219;END=40673506;STRANDS=+-:13;CIPOS=-10,10;CIEND=-10,10;CIPOS95=0,0;CIEND95=0,0;SU=13;PE=0;SR=13;ALG=PROD;AF=5.94e-05;NSAMP=1;MSQ=482.43;AN=16834;AC=1;NS=8438;AC_Hom=0;AC_Het=1;AC_Hemi=0;MAF=5.92557e-05;HWE=1;NFAM=1	.
18	40685386	40685443	X	135895034	135895091	25948	2078.32	-	+	BND	LOW	25948_1	N	]X:135895063]N	25948_2	N	N[18:40685416[	SVTYPE=BND;POS=40685416;STRANDS=-+:8;CIPOS=-29,28;CIEND=-29,28;CIPOS95=0,0;CIEND95=0,0;MATEID=25948_2;EVENT=25948;SU=8;PE=0;SR=8;ALG=PROD;AF=0.00594;NSAMP=100;MSQ=19.31;AN=16834;AC=100;NS=8438;AC_Hom=0;AC_Het=100;AC_Hemi=0;MAF=0.00592557;HWE=1;NFAM=99	SVTYPE=BND;POS=135895063;STRANDS=-+:8;CIPOS=-29,28;CIEND=-29,28;CIPOS95=0,0;CIEND95=0,0;MATEID=25948_1;EVENT=25948;SECONDARY;SU=8;PE=0;SR=8;ALG=PROD;AF=0.00594;NSAMP=100;MSQ=19.31;AN=16834;AC=100;NS=8438;AC_Hom=0;AC_Het=100;AC_Hemi=0;MAF=0.00592557;HWE=1;NFAM=99
18	40685406	40685423	Y	18940839	18940856	25982	4278.41	-	+	BND	LOW	25982_1	N	]Y:18940848]N	25982_2	N	N[18:40685416[	SVTYPE=BND;POS=40685416;STRANDS=-+:4;CIPOS=-9,8;CIEND=-9,8;CIPOS95=0,0;CIEND95=0,0;MATEID=25982_2;EVENT=25982;SU=4;PE=0;SR=4;ALG=PROD;AF=0.01158;NSAMP=195;MSQ=20.64;AN=16834;AC=195;NS=8438;AC_Hom=0;AC_Het=196;AC_Hemi=0;MAF=0.0116141;HWE=0.631375;NFAM=184	SVTYPE=BND;POS=18940848;STRANDS=-+:4;CIPOS=-9,8;CIEND=-9,8;CIPOS95=0,0;CIEND95=0,0;MATEID=25982_1;EVENT=25982;SECONDARY;SU=4;PE=0;SR=4;ALG=PROD;AF=0.01158;NSAMP=195;MSQ=20.64;AN=16834;AC=195;NS=8438;AC_Hom=0;AC_Het=196;AC_Hemi=0;MAF=0.0116141;HWE=0.631375;NFAM=184
18	40723418	40723458	18	40723539	40723584	144382	395.52	+	-	BND	LOW	144382_1	N	N[18:40723563[	144382_2	N	]18:40723438]N	SVTYPE=BND;POS=40723438;STRANDS=+-:15;CIPOS=-20,20;CIEND=-23,22;CIPOS95=0,0;CIEND95=0,0;MATEID=144382_2;EVENT=144382;SU=15;PE=0;SR=15;ALG=PROD;AF=0.0001188;NSAMP=2;MSQ=197.75;AN=16834;AC=2;NS=8438;AC_Hom=0;AC_Het=2;AC_Hemi=0;MAF=0.000118511;HWE=1;NFAM=2	SVTYPE=BND;POS=40723563;STRANDS=+-:15;CIPOS=-23,22;CIEND=-20,20;CIPOS95=0,0;CIEND95=0,0;MATEID=144382_1;EVENT=144382;SECONDARY;SU=15;PE=0;SR=15;ALG=PROD;AF=0.0001188;NSAMP=2;MSQ=197.75;AN=16834;AC=2;NS=8438;AC_Hom=0;AC_Het=2;AC_Hemi=0;MAF=0.000118511;HWE=1;NFAM=2
18	40744823	40744953	18	40748497	40748723	267207	139.27	-	+	DUP	PASS	267207	N	<DUP>	.	.	.	SVTYPE=DUP;POS=40744943;SVLEN=3564;END=40748507;STRANDS=-+:15;IMPRECISE;CIPOS=-120,10;CIEND=-10,216;CIPOS95=-51,2;CIEND95=-1,45;SU=15;PE=15;SR=0;ALG=PROD;AF=5.94e-05;NSAMP=1;MSQ=138.52;AN=16834;AC=1;NS=8438;AC_Hom=0;AC_Het=1;AC_Hemi=0;MAF=5.92557e-05;HWE=1;NFAM=1	.
18	40749718	40749718	18	40749885	40749885	144383	66935.8	+	-	BND	PASS	144383_1	N	N[18:40749886[	144383_2	N	]18:40749718]N	SVTYPE=BND;POS=40749718;STRANDS=+-:2463;CIPOS=0,0;CIEND=0,0;CIPOS95=0,0;CIEND95=0,0;MATEID=144383_2;EVENT=144383;SU=2463;PE=37;SR=2426;ALG=PROD;AF=0.0158;NSAMP=265;MSQ=252.58;AN=16834;AC=266;NS=8438;AC_Hom=2;AC_Het=264;AC_Hemi=0;MAF=0.015762;HWE=0.725733;NFAM=251	SVTYPE=BND;POS=40749886;STRANDS=+-:2463;CIPOS=0,0;CIEND=0,0;CIPOS95=0,0;CIEND95=0,0;MATEID=144383_1;EVENT=144383;SECONDARY;SU=2463;PE=37;SR=2426;ALG=PROD;AF=0.0158;NSAMP=265;MSQ=252.58;AN=16834;AC=266;NS=8438;AC_Hom=2;AC_Het=264;AC_Hemi=0;MAF=0.015762;HWE=0.725733;NFAM=251
18	40750089	40750109	18	40750420	40750431	144384	369.03	+	-	DEL	PASS	144384	N	<DEL>	.	.	.	SVTYPE=DEL;POS=40750099;SVLEN=-328;END=40750427;STRANDS=+-:9;CIPOS=-10,10;CIEND=-7,4;CIPOS95=0,0;CIEND95=0,0;SU=9;PE=3;SR=6;ALG=PROD;AF=5.94e-05;NSAMP=1;MSQ=368.52;AN=16834;AC=1;NS=8438;AC_Hom=0;AC_Het=1;AC_Hemi=0;MAF=5.92557e-05;HWE=1;NFAM=1	.
18	40768674	40768693	18	40775303	40775317	302205	107.7	-	-	BND	LOW	302205_1	N	[18:40775314[N	302205_2	N	[18:40768685[N	SVTYPE=BND;POS=40768685;STRANDS=--:10;IMPRECISE;CIPOS=-10,9;CIEND=-10,4;CIPOS95=-1,1;CIEND95=-2,0;MATEID=302205_2;EVENT=302205;SU=10;PE=8;SR=2;ALG=PROD;AF=5.94e-05;NSAMP=1;MSQ=107.7;AN=16834;AC=1;NS=8438;AC_Hom=0;AC_Het=1;AC_Hemi=0;MAF=5.92557e-05;HWE=1;NFAM=1	SVTYPE=BND;POS=40775314;STRANDS=--:10;IMPRECISE;CIPOS=-10,4;CIEND=-10,9;CIPOS95=-2,0;CIEND95=-1,1;MATEID=302205_1;EVENT=302205;SECONDARY;SU=10;PE=8;SR=2;ALG=PROD;AF=5.94e-05;NSAMP=1;MSQ=107.7;AN=16834;AC=1;NS=8438;AC_Hom=0;AC_Het=1;AC_Hemi=0;MAF=5.92557e-05;HWE=1;NFAM=1
18	40768850	40768868	18	40775202	40775222	302206	299.57	+	+	BND	PASS	302206_1	N	N]18:40775212]	302206_2	N	N]18:40768858]	SVTYPE=BND;POS=40768858;STRANDS=++:18;CIPOS=-8,10;CIEND=-10,10;CIPOS95=0,0;CIEND95=0,0;MATEID=302206_2;EVENT=302206;SU=18;PE=6;SR=12;ALG=PROD;AF=5.94e-05;NSAMP=1;MSQ=299.57;AN=16834;AC=1;NS=8438;AC_Hom=0;AC_Het=1;AC_Hemi=0;MAF=5.92557e-05;HWE=1;NFAM=1	SVTYPE=BND;POS=40775212;STRANDS=++:18;CIPOS=-10,10;CIEND=-8,10;CIPOS95=0,0;CIEND95=0,0;MATEID=302206_1;EVENT=302206;SECONDARY;SU=18;PE=6;SR=12;ALG=PROD;AF=5.94e-05;NSAMP=1;MSQ=299.57;AN=16834;AC=1;NS=8438;AC_Hom=0;AC_Het=1;AC_Hemi=0;MAF=5.92557e-05;HWE=1;NFAM=1
18	40775066	40775086	18	40775138	40775158	144385	461.4	+	-	BND	PASS	144385_1	N	N[18:40775149[	144385_2	N	]18:40775076]N	SVTYPE=BND;POS=40775076;STRANDS=+-:13;CIPOS=-10,10;CIEND=-10,10;CIPOS95=0,0;CIEND95=0,0;MATEID=144385_2;EVENT=144385;SU=13;PE=0;SR=13;ALG=PROD;AF=5.94e-05;NSAMP=1;MSQ=449.74;AN=16834;AC=1;NS=8438;AC_Hom=0;AC_Het=1;AC_Hemi=0;MAF=5.92557e-05;HWE=1;NFAM=1	SVTYPE=BND;POS=40775149;STRANDS=+-:13;CIPOS=-10,10;CIEND=-10,10;CIPOS95=0,0;CIEND95=0,0;MATEID=144385_1;EVENT=144385;SECONDARY;SU=13;PE=0;SR=13;ALG=PROD;AF=5.94e-05;NSAMP=1;MSQ=449.74;AN=16834;AC=1;NS=8438;AC_Hom=0;AC_Het=1;AC_Hemi=0;MAF=5.92557e-05;HWE=1;NFAM=1
18	40776575	40777013	X	77457976	77458211	25898	14917.6	-	-	BND	LOW	25898_1	N	[X:77458201[N	25898_2	N	[18:40777009[N	SVTYPE=BND;POS=40777009;STRANDS=--:118;IMPRECISE;CIPOS=-433,5;CIEND=-224,11;CIPOS95=-62,5;CIEND95=-18,11;MATEID=25898_2;EVENT=25898;SU=118;PE=118;SR=0;ALG=PROD;AF=0.02839;NSAMP=478;MSQ=30.03;AN=16834;AC=478;NS=8438;AC_Hom=0;AC_Het=483;AC_Hemi=0;MAF=0.0286205;HWE=0.00135935;NFAM=469	SVTYPE=BND;POS=77458201;STRANDS=--:118;IMPRECISE;CIPOS=-224,11;CIEND=-433,5;CIPOS95=-18,11;CIEND95=-62,5;MATEID=25898_1;EVENT=25898;SECONDARY;SU=118;PE=118;SR=0;ALG=PROD;AF=0.02839;NSAMP=478;MSQ=30.03;AN=16834;AC=478;NS=8438;AC_Hom=0;AC_Het=483;AC_Hemi=0;MAF=0.0286205;HWE=0.00135935;NFAM=469
18	40776675	40777140	18	40782434	40782890	144386	77.77	+	-	DEL	PASS	144386	N	<DEL>	.	.	.	SVTYPE=DEL;POS=40776685;SVLEN=-6195;END=40782880;STRANDS=+-:4;IMPRECISE;CIPOS=-10,455;CIEND=-446,10;CIPOS95=0,147;CIEND95=-144,0;SU=4;PE=4;SR=0;ALG=PROD;AF=5.94e-05;NSAMP=1;MSQ=77.77;AN=16834;AC=1;NS=8438;AC_Hom=0;AC_Het=1;AC_Hemi=0;MAF=5.92557e-05;HWE=1;NFAM=1	.
18	40776679	40776692	18	40788904	40788924	144387	194.68	+	-	BND	LOW	144387_1	N	N[18:40788915[	144387_2	N	]18:40776686]N	SVTYPE=BND;POS=40776686;STRANDS=+-:9;CIPOS=-7,6;CIEND=-10,10;CIPOS95=0,0;CIEND95=0,0;MATEID=144387_2;EVENT=144387;SU=9;PE=4;SR=5;ALG=PROD;AF=5.94e-05;NSAMP=1;MSQ=194.68;AN=16834;AC=1;NS=8438;AC_Hom=0;AC_Het=1;AC_Hemi=0;MAF=5.92557e-05;HWE=1;NFAM=1	SVTYPE=BND;POS=40788915;STRANDS=+-:9;CIPOS=-10,10;CIEND=-7,6;CIPOS95=0,0;CIEND95=0,0;MATEID=144387_1;EVENT=144387;SECONDARY;SU=9;PE=4;SR=5;ALG=PROD;AF=5.94e-05;NSAMP=1;MSQ=194.68;AN=16834;AC=1;NS=8438;AC_Hom=0;AC_Het=1;AC_Hemi=0;MAF=5.92557e-05;HWE=1;NFAM=1
18	40782869	40782889	18	40789021	40789032	267208	122.77	-	+	BND	LOW	267208_1	N	]18:40789026]N	267208_2	N	N[18:40782880[	SVTYPE=BND;POS=40782880;STRANDS=-+:11;CIPOS=-10,10;CIEND=-5,6;CIPOS95=0,0;CIEND95=0,0;MATEID=267208_2;EVENT=267208;SU=11;PE=6;SR=5;ALG=PROD;AF=5.94e-05;NSAMP=1;MSQ=121.41;AN=16834;AC=1;NS=8438;AC_Hom=0;AC_Het=1;AC_Hemi=0;MAF=5.92557e-05;HWE=1;NFAM=1	SVTYPE=BND;POS=40789026;STRANDS=-+:11;CIPOS=-5,6;CIEND=-10,10;CIPOS95=0,0;CIEND95=0,0;MATEID=267208_1;EVENT=267208;SECONDARY;SU=11;PE=6;SR=5;ALG=PROD;AF=5.94e-05;NSAMP=1;MSQ=121.41;AN=16834;AC=1;NS=8438;AC_Hom=0;AC_Het=1;AC_Hemi=0;MAF=5.92557e-05;HWE=1;NFAM=1
18	40785497	40785510	18	40785632	40785637	144388	349.45	+	-	DEL	PASS	144388	N	<DEL>	.	.	.	SVTYPE=DEL;POS=40785504;SVLEN=-131;END=40785635;STRANDS=+-:14;CIPOS=-7,6;CIEND=-3,2;CIPOS95=0,0;CIEND95=0,0;SU=14;PE=0;SR=14;ALG=PROD;AF=5.94e-05;NSAMP=1;MSQ=347.67;AN=16834;AC=1;NS=8438;AC_Hom=0;AC_Het=1;AC_Hemi=0;MAF=5.92557e-05;HWE=1;NFAM=1	.
18	40796707	40796725	18	40805520	40805533	267209	57524.6	-	+	BND	LOW	267209_1	N	]18:40805523]N	267209_2	N	N[18:40796718[	SVTYPE=BND;POS=40796718;STRANDS=-+:25;IMPRECISE;CIPOS=-10,8;CIEND=-3,10;CIPOS95=-3,0;CIEND95=0,2;MATEID=267209_2;EVENT=267209;SU=25;PE=23;SR=2;ALG=PROD;AF=0.2161;NSAMP=3589;MSQ=15.23;AN=16834;AC=3638;NS=8438;AC_Hom=98;AC_Het=3551;AC_Hemi=0;MAF=0.216224;HWE=0;NFAM=3140	SVTYPE=BND;POS=40805523;STRANDS=-+:25;IMPRECISE;CIPOS=-3,10;CIEND=-10,8;CIPOS95=0,2;CIEND95=-3,0;MATEID=267209_1;EVENT=267209;SECONDARY;SU=25;PE=23;SR=2;ALG=PROD;AF=0.2161;NSAMP=3589;MSQ=15.23;AN=16834;AC=3638;NS=8438;AC_Hom=98;AC_Het=3551;AC_Hemi=0;MAF=0.216224;HWE=0;NFAM=3140
18	40878627	40879133	18	40904655	40904965	144389	736.19	+	-	BND	LOW	144389_1	N	N[18:40904945[	144389_2	N	]18:40878677]N	SVTYPE=BND;POS=40878677;STRANDS=+-:30;IMPRECISE;CIPOS=-50,456;CIEND=-289,21;CIPOS95=-50,53;CIEND95=-66,21;MATEID=144389_2;EVENT=144389;SU=30;PE=30;SR=0;ALG=PROD;AF=0.00101;NSAMP=17;MSQ=42.89;AN=16834;AC=17;NS=8438;AC_Hom=0;AC_Het=17;AC_Hemi=0;MAF=0.00100735;HWE=1;NFAM=17	SVTYPE=BND;POS=40904945;STRANDS=+-:30;IMPRECISE;CIPOS=-289,21;CIEND=-50,456;CIPOS95=-66,21;CIEND95=-50,53;MATEID=144389_1;EVENT=144389;SECONDARY;SU=30;PE=30;SR=0;ALG=PROD;AF=0.00101;NSAMP=17;MSQ=42.89;AN=16834;AC=17;NS=8438;AC_Hom=0;AC_Het=17;AC_Hemi=0;MAF=0.00100735;HWE=1;NFAM=17
18	40913999	40914053	18	40916648	40916702	144390	1330.81	+	-	DEL	PASS	144390	N	<DEL>	.	.	.	SVTYPE=DEL;POS=40914023;SVLEN=-2655;END=40916678;STRANDS=+-:41;IMPRECISE;CIPOS=-24,30;CIEND=-30,24;CIPOS95=-1,1;CIEND95=-1,1;SU=41;PE=39;SR=2;ALG=PROD;AF=0.0001188;NSAMP=2;MSQ=665.4;AN=16834;AC=2;NS=8438;AC_Hom=0;AC_Het=2;AC_Hemi=0;MAF=0.000118511;HWE=1;NFAM=2	.
18	40920572	40920584	18	40924192	40924197	144391	3039.28	+	-	DEL	PASS	144391	N	<DEL>	.	.	.	SVTYPE=DEL;POS=40920578;SVLEN=-3618;END=40924196;STRANDS=+-:130;CIPOS=-6,6;CIEND=-4,1;CIPOS95=0,0;CIEND95=0,0;SU=130;PE=82;SR=48;ALG=PROD;AF=0.0003564;NSAMP=6;MSQ=506.55;AN=16834;AC=6;NS=8438;AC_Hom=0;AC_Het=6;AC_Hemi=0;MAF=0.000355534;HWE=1;NFAM=6	.
18	40920733	40920744	18	40920783	40920794	144392	120.21	+	-	BND	LOW	144392_1	N	N[18:40920790[	144392_2	N	]18:40920739]N	SVTYPE=BND;POS=40920739;STRANDS=+-:6;CIPOS=-6,5;CIEND=-6,5;CIPOS95=0,0;CIEND95=0,0;MATEID=144392_2;EVENT=144392;SU=6;PE=0;SR=6;ALG=PROD;AF=5.94e-05;NSAMP=1;MSQ=119.85;AN=16834;AC=1;NS=8438;AC_Hom=0;AC_Het=1;AC_Hemi=0;MAF=5.92557e-05;HWE=1;NFAM=1	SVTYPE=BND;POS=40920790;STRANDS=+-:6;CIPOS=-6,5;CIEND=-6,5;CIPOS95=0,0;CIEND95=0,0;MATEID=144392_1;EVENT=144392;SECONDARY;SU=6;PE=0;SR=6;ALG=PROD;AF=5.94e-05;NSAMP=1;MSQ=119.85;AN=16834;AC=1;NS=8438;AC_Hom=0;AC_Het=1;AC_Hemi=0;MAF=5.92557e-05;HWE=1;NFAM=1
18	40921634	40921637	18	40959847	40959864	267210	370.4	-	+	DUP	PASS	267210	N	<DUP>	.	.	.	SVTYPE=DUP;POS=40921637;SVLEN=38217;END=40959854;STRANDS=-+:28;CIPOS=-3,0;CIEND=-7,10;CIPOS95=0,0;CIEND95=0,0;SU=28;PE=17;SR=11;ALG=PROD;AF=0.0001188;NSAMP=1;MSQ=368.9;AN=16834;AC=2;NS=8438;AC_Hom=2;AC_Het=0;AC_Hemi=0;MAF=0.000118511;HWE=5.92593e-05;NFAM=1	.
18	40940872	40940883	18	40941013	40941024	144393	98.89	+	-	DEL	PASS	144393	N	<DEL>	.	.	.	SVTYPE=DEL;POS=40940878;SVLEN=-141;END=40941019;STRANDS=+-:6;CIPOS=-6,5;CIEND=-6,5;CIPOS95=0,0;CIEND95=0,0;SU=6;PE=0;SR=6;ALG=PROD;AF=5.94e-05;NSAMP=1;MSQ=98.81;AN=16834;AC=1;NS=8438;AC_Hom=0;AC_Het=1;AC_Hemi=0;MAF=5.92557e-05;HWE=1;NFAM=1	.
18	40949099	40949220	18	40949219	40949325	144394	2825.99	+	-	BND	LOW	144394_1	N	N[18:40949278[	144394_2	N	]18:40949148]N	SVTYPE=BND;POS=40949148;STRANDS=+-:59;IMPRECISE;CIPOS=-49,72;CIEND=-58,48;CIPOS95=-44,44;CIEND95=-29,29;MATEID=144394_2;EVENT=144394;SU=59;PE=0;SR=59;ALG=SUM;AF=0.006179;NSAMP=104;MSQ=26.52;AN=16832;AC=104;NS=8437;AC_Hom=0;AC_Het=104;AC_Hemi=0;MAF=0.00616333;HWE=1;NFAM=104	SVTYPE=BND;POS=40949278;STRANDS=+-:59;IMPRECISE;CIPOS=-58,48;CIEND=-49,72;CIPOS95=-29,29;CIEND95=-44,44;MATEID=144394_1;EVENT=144394;SECONDARY;SU=59;PE=0;SR=59;ALG=SUM;AF=0.006179;NSAMP=104;MSQ=26.52;AN=16832;AC=104;NS=8437;AC_Hom=0;AC_Het=104;AC_Hemi=0;MAF=0.00616333;HWE=1;NFAM=104
18	40967332	40967349	18	40974370	40974390	144395	260.69	+	-	DEL	PASS	144395	N	<DEL>	.	.	.	SVTYPE=DEL;POS=40967340;SVLEN=-7040;END=40974380;STRANDS=+-:13;IMPRECISE;CIPOS=-8,9;CIEND=-10,10;CIPOS95=0,1;CIEND95=-1,0;SU=13;PE=10;SR=3;ALG=PROD;AF=5.94e-05;NSAMP=1;MSQ=260.69;AN=16834;AC=1;NS=8438;AC_Hom=0;AC_Het=1;AC_Hemi=0;MAF=5.92557e-05;HWE=1;NFAM=1	.
18	41011468	41011513	18	41011927	41011971	144396	6156.02	+	-	BND	PASS	144396_1	N	N[18:41011951[	144396_2	N	]18:41011491]N	SVTYPE=BND;POS=41011491;STRANDS=+-:244;CIPOS=-23,22;CIEND=-23,21;CIPOS95=0,0;CIEND95=0,0;MATEID=144396_2;EVENT=144396;SU=244;PE=129;SR=115;ALG=PROD;AF=0.0007128;NSAMP=12;MSQ=513;AN=16834;AC=12;NS=8438;AC_Hom=0;AC_Het=12;AC_Hemi=0;MAF=0.000711069;HWE=1;NFAM=9	SVTYPE=BND;POS=41011951;STRANDS=+-:244;CIPOS=-23,21;CIEND=-23,22;CIPOS95=0,0;CIEND95=0,0;MATEID=144396_1;EVENT=144396;SECONDARY;SU=244;PE=129;SR=115;ALG=PROD;AF=0.0007128;NSAMP=12;MSQ=513;AN=16834;AC=12;NS=8438;AC_Hom=0;AC_Het=12;AC_Hemi=0;MAF=0.000711069;HWE=1;NFAM=9
18	41018739	41018795	18	41018943	41019000	144397	4647.37	+	-	BND	LOW	144397_1	N	N[18:41018973[	144397_2	N	]18:41018767]N	SVTYPE=BND;POS=41018767;STRANDS=+-:12;CIPOS=-28,28;CIEND=-29,28;CIPOS95=0,0;CIEND95=0,0;MATEID=144397_2;EVENT=144397;SU=12;PE=2;SR=10;ALG=PROD;AF=0.001426;NSAMP=24;MSQ=193.08;AN=16834;AC=24;NS=8438;AC_Hom=0;AC_Het=24;AC_Hemi=0;MAF=0.00142214;HWE=1;NFAM=19	SVTYPE=BND;POS=41018973;STRANDS=+-:12;CIPOS=-29,28;CIEND=-28,28;CIPOS95=0,0;CIEND95=0,0;MATEID=144397_1;EVENT=144397;SECONDARY;SU=12;PE=2;SR=10;ALG=PROD;AF=0.001426;NSAMP=24;MSQ=193.08;AN=16834;AC=24;NS=8438;AC_Hom=0;AC_Het=24;AC_Hemi=0;MAF=0.00142214;HWE=1;NFAM=19
18	41031551	41031572	18	41032590	41032602	144398	4.71652e+06	+	-	BND	PASS	144398_1	N	N[18:41032601[	144398_2	N	]18:41031552]N	SVTYPE=BND;POS=41031552;STRANDS=+-:60623;CIPOS=-1,20;CIEND=-10,2;CIPOS95=0,0;CIEND95=0,0;MATEID=144398_2;EVENT=144398;SU=60623;PE=60623;SR=0;ALG=PROD;AF=0.471;NSAMP=7908;MSQ=594.78;AN=16834;AC=7928;NS=8438;AC_Hom=40;AC_Het=7907;AC_Hemi=0;MAF=0.470905;HWE=0;NFAM=7004	SVTYPE=BND;POS=41032601;STRANDS=+-:60623;CIPOS=-10,2;CIEND=-1,20;CIPOS95=0,0;CIEND95=0,0;MATEID=144398_1;EVENT=144398;SECONDARY;SU=60623;PE=60623;SR=0;ALG=PROD;AF=0.471;NSAMP=7908;MSQ=594.78;AN=16834;AC=7928;NS=8438;AC_Hom=40;AC_Het=7907;AC_Hemi=0;MAF=0.470905;HWE=0;NFAM=7004
18	41050606	41050663	18	41051463	41051519	144399	1162.48	+	-	DEL	PASS	144399	N	<DEL>	.	.	.	SVTYPE=DEL;POS=41050633;SVLEN=-856;END=41051489;STRANDS=+-:53;CIPOS=-27,30;CIEND=-26,30;CIPOS95=0,0;CIEND95=0,0;SU=53;PE=36;SR=17;ALG=PROD;AF=0.0001188;NSAMP=2;MSQ=581.24;AN=16834;AC=2;NS=8438;AC_Hom=0;AC_Het=2;AC_Hemi=0;MAF=0.000118511;HWE=1;NFAM=2	.
18	41079624	41079629	18	41079689	41079694	144400	275.83	+	-	BND	PASS	144400_1	N	N[18:41079693[	144400_2	N	]18:41079627]N	SVTYPE=BND;POS=41079627;STRANDS=+-:11;CIPOS=-3,2;CIEND=-3,2;CIPOS95=0,0;CIEND95=0,0;MATEID=144400_2;EVENT=144400;SU=11;PE=0;SR=11;ALG=PROD;AF=5.94e-05;NSAMP=1;MSQ=275.72;AN=16834;AC=1;NS=8438;AC_Hom=0;AC_Het=1;AC_Hemi=0;MAF=5.92557e-05;HWE=1;NFAM=1	SVTYPE=BND;POS=41079693;STRANDS=+-:11;CIPOS=-3,2;CIEND=-3,2;CIPOS95=0,0;CIEND95=0,0;MATEID=144400_1;EVENT=144400;SECONDARY;SU=11;PE=0;SR=11;ALG=PROD;AF=5.94e-05;NSAMP=1;MSQ=275.72;AN=16834;AC=1;NS=8438;AC_Hom=0;AC_Het=1;AC_Hemi=0;MAF=5.92557e-05;HWE=1;NFAM=1
18	41081365	41081370	18	41081606	41081610	144401	770.45	+	-	BND	PASS	144401_1	N	N[18:41081610[	144401_2	N	]18:41081368]N	SVTYPE=BND;POS=41081368;STRANDS=+-:33;CIPOS=-3,2;CIEND=-3,1;CIPOS95=0,0;CIEND95=0,0;MATEID=144401_2;EVENT=144401;SU=33;PE=24;SR=9;ALG=PROD;AF=5.94e-05;NSAMP=1;MSQ=767.22;AN=16834;AC=1;NS=8438;AC_Hom=0;AC_Het=1;AC_Hemi=0;MAF=5.92557e-05;HWE=1;NFAM=1	SVTYPE=BND;POS=41081610;STRANDS=+-:33;CIPOS=-3,1;CIEND=-3,2;CIPOS95=0,0;CIEND95=0,0;MATEID=144401_1;EVENT=144401;SECONDARY;SU=33;PE=24;SR=9;ALG=PROD;AF=5.94e-05;NSAMP=1;MSQ=767.22;AN=16834;AC=1;NS=8438;AC_Hom=0;AC_Het=1;AC_Hemi=0;MAF=5.92557e-05;HWE=1;NFAM=1
18	41083166	41083175	18	41083259	41083268	144402	152.8	+	-	DEL	PASS	144402	N	<DEL>	.	.	.	SVTYPE=DEL;POS=41083171;SVLEN=-93;END=41083264;STRANDS=+-:7;CIPOS=-5,4;CIEND=-5,4;CIPOS95=0,0;CIEND95=0,0;SU=7;PE=0;SR=7;ALG=PROD;AF=5.94e-05;NSAMP=1;MSQ=152.79;AN=16834;AC=1;NS=8438;AC_Hom=0;AC_Het=1;AC_Hemi=0;MAF=5.92557e-05;HWE=1;NFAM=1	.
18	41093939	41093939	18	41094170	41094190	144403	482.77	+	-	BND	LOW	144403_1	N	N[18:41094181[	144403_2	N	]18:41093939]N	SVTYPE=BND;POS=41093939;STRANDS=+-:8;CIPOS=0,0;CIEND=-10,10;CIPOS95=0,0;CIEND95=0,0;MATEID=144403_2;EVENT=144403;SU=8;PE=0;SR=8;ALG=PROD;AF=0.0001188;NSAMP=2;MSQ=236.84;AN=16834;AC=2;NS=8438;AC_Hom=0;AC_Het=2;AC_Hemi=0;MAF=0.000118511;HWE=1;NFAM=2	SVTYPE=BND;POS=41094181;STRANDS=+-:8;CIPOS=-10,10;CIEND=0,0;CIPOS95=0,0;CIEND95=0,0;MATEID=144403_1;EVENT=144403;SECONDARY;SU=8;PE=0;SR=8;ALG=PROD;AF=0.0001188;NSAMP=2;MSQ=236.84;AN=16834;AC=2;NS=8438;AC_Hom=0;AC_Het=2;AC_Hemi=0;MAF=0.000118511;HWE=1;NFAM=2
18	41107236	41107296	18	41107408	41107468	144404	112.23	+	-	BND	LOW	144404_1	N	N[18:41107439[	144404_2	N	]18:41107266]N	SVTYPE=BND;POS=41107266;STRANDS=+-:13;CIPOS=-30,30;CIEND=-30,30;CIPOS95=0,0;CIEND95=0,0;MATEID=144404_2;EVENT=144404;SU=13;PE=0;SR=13;ALG=PROD;AF=0.0005346;NSAMP=9;MSQ=9.39;AN=16834;AC=9;NS=8438;AC_Hom=0;AC_Het=9;AC_Hemi=0;MAF=0.000533302;HWE=1;NFAM=9	SVTYPE=BND;POS=41107439;STRANDS=+-:13;CIPOS=-30,30;CIEND=-30,30;CIPOS95=0,0;CIEND95=0,0;MATEID=144404_1;EVENT=144404;SECONDARY;SU=13;PE=0;SR=13;ALG=PROD;AF=0.0005346;NSAMP=9;MSQ=9.39;AN=16834;AC=9;NS=8438;AC_Hom=0;AC_Het=9;AC_Hemi=0;MAF=0.000533302;HWE=1;NFAM=9
18	41116805	41116811	18	41118152	41118158	144405	2676.08	+	-	DEL	PASS	144405	N	<DEL>	.	.	.	SVTYPE=DEL;POS=41116808;SVLEN=-1348;END=41118156;STRANDS=+-:119;CIPOS=-3,3;CIEND=-4,2;CIPOS95=0,0;CIEND95=0,0;SU=119;PE=60;SR=59;ALG=PROD;AF=0.0004158;NSAMP=7;MSQ=382.3;AN=16834;AC=7;NS=8438;AC_Hom=0;AC_Het=7;AC_Hemi=0;MAF=0.00041479;HWE=1;NFAM=1	.
18	41122066	41122112	18	41122170	41122223	144406	965.11	+	-	DEL	PASS	144406	N	<DEL>	.	.	.	SVTYPE=DEL;POS=41122090;SVLEN=-105;END=41122195;STRANDS=+-:20;CIPOS=-24,22;CIEND=-25,28;CIPOS95=0,0;CIEND95=0,0;SU=20;PE=0;SR=20;ALG=PROD;AF=0.000297;NSAMP=5;MSQ=193.02;AN=16834;AC=5;NS=8438;AC_Hom=0;AC_Het=5;AC_Hemi=0;MAF=0.000296279;HWE=1;NFAM=5	.
18	41172725	41172742	18	41172808	41172825	144407	83.88	+	-	DEL	PASS	144407	N	<DEL>	.	.	.	SVTYPE=DEL;POS=41172734;SVLEN=-83;END=41172817;STRANDS=+-:4;CIPOS=-9,8;CIEND=-9,8;CIPOS95=0,0;CIEND95=0,0;SU=4;PE=0;SR=4;ALG=PROD;AF=5.94e-05;NSAMP=1;MSQ=83.85;AN=16834;AC=1;NS=8438;AC_Hom=0;AC_Het=1;AC_Hemi=0;MAF=5.92557e-05;HWE=1;NFAM=1	.
18	41191325	41191593	18	41193881	41194155	144408	809.62	+	-	BND	LOW	144408_1	N	N[18:41194153[	144408_2	N	]18:41191330]N	SVTYPE=BND;POS=41191330;STRANDS=+-:12;IMPRECISE;CIPOS=-5,263;CIEND=-271,3;CIPOS95=0,95;CIEND95=-97,0;MATEID=144408_2;EVENT=144408;SU=12;PE=12;SR=0;ALG=PROD;AF=0.000297;NSAMP=5;MSQ=161.38;AN=16834;AC=5;NS=8438;AC_Hom=0;AC_Het=5;AC_Hemi=0;MAF=0.000296279;HWE=1;NFAM=5	SVTYPE=BND;POS=41194153;STRANDS=+-:12;IMPRECISE;CIPOS=-271,3;CIEND=-5,263;CIPOS95=-97,0;CIEND95=0,95;MATEID=144408_1;EVENT=144408;SECONDARY;SU=12;PE=12;SR=0;ALG=PROD;AF=0.000297;NSAMP=5;MSQ=161.38;AN=16834;AC=5;NS=8438;AC_Hom=0;AC_Het=5;AC_Hemi=0;MAF=0.000296279;HWE=1;NFAM=5
18	41191329	41191332	18	41200061	41200078	302207	563.07	+	+	BND	PASS	302207_1	N	N]18:41200068]	302207_2	N	N]18:41191331]	SVTYPE=BND;POS=41191331;STRANDS=++:34;CIPOS=-2,1;CIEND=-7,10;CIPOS95=0,0;CIEND95=0,0;MATEID=302207_2;EVENT=302207;SU=34;PE=20;SR=14;ALG=PROD;AF=5.94e-05;NSAMP=1;MSQ=563.07;AN=16834;AC=1;NS=8438;AC_Hom=0;AC_Het=1;AC_Hemi=0;MAF=5.92557e-05;HWE=1;NFAM=1	SVTYPE=BND;POS=41200068;STRANDS=++:34;CIPOS=-7,10;CIEND=-2,1;CIPOS95=0,0;CIEND95=0,0;MATEID=302207_1;EVENT=302207;SECONDARY;SU=34;PE=20;SR=14;ALG=PROD;AF=5.94e-05;NSAMP=1;MSQ=563.07;AN=16834;AC=1;NS=8438;AC_Hom=0;AC_Het=1;AC_Hemi=0;MAF=5.92557e-05;HWE=1;NFAM=1
18	41193951	41193978	18	41194140	41194160	144409	5099.52	+	-	BND	LOW	144409_1	N	N[18:41194151[	144409_2	N	]18:41193968]N	SVTYPE=BND;POS=41193968;STRANDS=+-:43;CIPOS=-17,10;CIEND=-10,10;CIPOS95=0,0;CIEND95=0,0;MATEID=144409_2;EVENT=144409;SU=43;PE=0;SR=43;ALG=PROD;AF=0.01103;NSAMP=179;MSQ=23.48;AN=16588;AC=183;NS=8314;AC_Hom=8;AC_Het=175;AC_Hemi=0;MAF=0.0110055;HWE=0.0177479;NFAM=177	SVTYPE=BND;POS=41194151;STRANDS=+-:43;CIPOS=-10,10;CIEND=-17,10;CIPOS95=0,0;CIEND95=0,0;MATEID=144409_1;EVENT=144409;SECONDARY;SU=43;PE=0;SR=43;ALG=PROD;AF=0.01103;NSAMP=179;MSQ=23.48;AN=16588;AC=183;NS=8314;AC_Hom=8;AC_Het=175;AC_Hemi=0;MAF=0.0110055;HWE=0.0177479;NFAM=177
18	41193970	41194060	21	22114766	22114865	25655	3674.12	-	+	BND	LOW	25655_1	N	]21:22114816]N	25655_2	N	N[18:41194018[	SVTYPE=BND;POS=41194018;STRANDS=-+:19;IMPRECISE;CIPOS=-47,43;CIEND=-50,49;CIPOS95=-7,7;CIEND95=-3,3;MATEID=25655_2;EVENT=25655;SU=19;PE=18;SR=1;ALG=PROD;AF=0.009318;NSAMP=153;MSQ=18.96;AN=16634;AC=155;NS=8337;AC_Hom=4;AC_Het=151;AC_Hemi=0;MAF=0.00929591;HWE=0.160374;NFAM=147	SVTYPE=BND;POS=22114816;STRANDS=-+:19;IMPRECISE;CIPOS=-50,49;CIEND=-47,43;CIPOS95=-3,3;CIEND95=-7,7;MATEID=25655_1;EVENT=25655;SECONDARY;SU=19;PE=18;SR=1;ALG=PROD;AF=0.009318;NSAMP=153;MSQ=18.96;AN=16634;AC=155;NS=8337;AC_Hom=4;AC_Het=151;AC_Hemi=0;MAF=0.00929591;HWE=0.160374;NFAM=147
18	41194116	41194190	21	22114722	22114821	25656	4849.69	+	-	BND	LOW	25656_1	N	N[21:22114773[	25656_2	N	]18:41194140]N	SVTYPE=BND;POS=41194140;STRANDS=+-:44;IMPRECISE;CIPOS=-24,50;CIEND=-50,49;CIPOS95=-2,2;CIEND95=0,0;MATEID=25656_2;EVENT=25656;SU=44;PE=39;SR=5;ALG=PROD;AF=0.00845;NSAMP=138;MSQ=28.49;AN=16568;AC=140;NS=8303;AC_Hom=4;AC_Het=136;AC_Hemi=0;MAF=0.00843069;HWE=0.116143;NFAM=138	SVTYPE=BND;POS=22114773;STRANDS=+-:44;IMPRECISE;CIPOS=-50,49;CIEND=-24,50;CIPOS95=0,0;CIEND95=-2,2;MATEID=25656_1;EVENT=25656;SECONDARY;SU=44;PE=39;SR=5;ALG=PROD;AF=0.00845;NSAMP=138;MSQ=28.49;AN=16568;AC=140;NS=8303;AC_Hom=4;AC_Het=136;AC_Hemi=0;MAF=0.00843069;HWE=0.116143;NFAM=138
18	41194144	41194157	18	41199904	41199924	302208	290.51	-	-	BND	PASS	302208_1	N	[18:41199915[N	302208_2	N	[18:41194154[N	SVTYPE=BND;POS=41194154;STRANDS=--:20;CIPOS=-9,4;CIEND=-10,10;CIPOS95=0,0;CIEND95=0,0;MATEID=302208_2;EVENT=302208;SU=20;PE=16;SR=4;ALG=PROD;AF=5.94e-05;NSAMP=1;MSQ=290.43;AN=16834;AC=1;NS=8438;AC_Hom=0;AC_Het=1;AC_Hemi=0;MAF=5.92557e-05;HWE=1;NFAM=1	SVTYPE=BND;POS=41199915;STRANDS=--:20;CIPOS=-10,10;CIEND=-9,4;CIPOS95=0,0;CIEND95=0,0;MATEID=302208_1;EVENT=302208;SECONDARY;SU=20;PE=16;SR=4;ALG=PROD;AF=5.94e-05;NSAMP=1;MSQ=290.43;AN=16834;AC=1;NS=8438;AC_Hom=0;AC_Het=1;AC_Hemi=0;MAF=5.92557e-05;HWE=1;NFAM=1
18	41229935	41229954	18	41231515	41231519	144410	380.61	+	-	DEL	PASS	144410	N	<DEL>	.	.	.	SVTYPE=DEL;POS=41229944;SVLEN=-1574;END=41231518;STRANDS=+-:19;CIPOS=-9,10;CIEND=-3,1;CIPOS95=0,0;CIEND95=0,0;SU=19;PE=7;SR=12;ALG=PROD;AF=5.94e-05;NSAMP=1;MSQ=380.61;AN=16834;AC=1;NS=8438;AC_Hom=0;AC_Het=1;AC_Hemi=0;MAF=5.92557e-05;HWE=1;NFAM=1	.
18	41231493	41231513	18	41246008	41246022	302209	149.66	-	-	BND	LOW	302209_1	N	[18:41246019[N	302209_2	N	[18:41231504[N	SVTYPE=BND;POS=41231504;STRANDS=--:12;IMPRECISE;CIPOS=-10,10;CIEND=-10,4;CIPOS95=-1,0;CIEND95=-1,0;MATEID=302209_2;EVENT=302209;SU=12;PE=9;SR=3;ALG=PROD;AF=5.94e-05;NSAMP=1;MSQ=149.66;AN=16834;AC=1;NS=8438;AC_Hom=0;AC_Het=1;AC_Hemi=0;MAF=5.92557e-05;HWE=1;NFAM=1	SVTYPE=BND;POS=41246019;STRANDS=--:12;IMPRECISE;CIPOS=-10,4;CIEND=-10,10;CIPOS95=-1,0;CIEND95=-1,0;MATEID=302209_1;EVENT=302209;SECONDARY;SU=12;PE=9;SR=3;ALG=PROD;AF=5.94e-05;NSAMP=1;MSQ=149.66;AN=16834;AC=1;NS=8438;AC_Hom=0;AC_Het=1;AC_Hemi=0;MAF=5.92557e-05;HWE=1;NFAM=1
18	41231766	41231820	18	41238056	41238114	302210	68.65	+	+	BND	LOW	302210_1	N	N]18:41238086]	302210_2	N	N]18:41231793]	SVTYPE=BND;POS=41231793;STRANDS=++:15;CIPOS=-27,27;CIEND=-30,28;CIPOS95=0,0;CIEND95=0,0;MATEID=302210_2;EVENT=302210;SU=15;PE=8;SR=7;ALG=PROD;AF=0.0001188;NSAMP=2;MSQ=34.33;AN=16834;AC=2;NS=8438;AC_Hom=0;AC_Het=2;AC_Hemi=0;MAF=0.000118511;HWE=1;NFAM=2	SVTYPE=BND;POS=41238086;STRANDS=++:15;CIPOS=-30,28;CIEND=-27,27;CIPOS95=0,0;CIEND95=0,0;MATEID=302210_1;EVENT=302210;SECONDARY;SU=15;PE=8;SR=7;ALG=PROD;AF=0.0001188;NSAMP=2;MSQ=34.33;AN=16834;AC=2;NS=8438;AC_Hom=0;AC_Het=2;AC_Hemi=0;MAF=0.000118511;HWE=1;NFAM=2
18	41253956	41254117	18	41254558	41254727	144411	757.82	+	-	DEL	PASS	144411	N	<DEL>	.	.	.	SVTYPE=DEL;POS=41253977;SVLEN=-720;END=41254697;STRANDS=+-:45;IMPRECISE;CIPOS=-21,140;CIEND=-139,30;CIPOS95=-12,12;CIEND95=-15,15;SU=45;PE=45;SR=0;ALG=PROD;AF=0.000297;NSAMP=5;MSQ=151.56;AN=16834;AC=5;NS=8438;AC_Hom=0;AC_Het=5;AC_Hemi=0;MAF=0.000296279;HWE=1;NFAM=1	.
18	41256261	41256302	Y	5354705	5354745	25973	16220.0	-	-	BND	LOW	25973_1	N	[Y:5354716[N	25973_2	N	[18:41256271[N	SVTYPE=BND;POS=41256271;STRANDS=--:37;CIPOS=-9,32;CIEND=-10,30;CIPOS95=0,0;CIEND95=0,0;MATEID=25973_2;EVENT=25973;SU=37;PE=20;SR=17;ALG=PROD;AF=0.04527;NSAMP=756;MSQ=20.81;AN=16832;AC=762;NS=8437;AC_Hom=12;AC_Het=750;AC_Hemi=0;MAF=0.0451582;HWE=0.00226045;NFAM=713	SVTYPE=BND;POS=5354716;STRANDS=--:37;CIPOS=-10,30;CIEND=-9,32;CIPOS95=0,0;CIEND95=0,0;MATEID=25973_1;EVENT=25973;SECONDARY;SU=37;PE=20;SR=17;ALG=PROD;AF=0.04527;NSAMP=756;MSQ=20.81;AN=16832;AC=762;NS=8437;AC_Hom=12;AC_Het=750;AC_Hemi=0;MAF=0.0451582;HWE=0.00226045;NFAM=713
18	41278952	41279285	X	143793755	143794028	25954	716.21	-	-	BND	LOW	25954_1	N	[X:143794019[N	25954_2	N	[18:41279276[N	SVTYPE=BND;POS=41279276;STRANDS=--:4;IMPRECISE;CIPOS=-323,10;CIEND=-263,10;CIPOS95=-164,1;CIEND95=-132,1;MATEID=25954_2;EVENT=25954;SU=4;PE=4;SR=0;ALG=PROD;AF=0.002376;NSAMP=40;MSQ=15.77;AN=16834;AC=40;NS=8438;AC_Hom=0;AC_Het=40;AC_Hemi=0;MAF=0.00237023;HWE=1;NFAM=40	SVTYPE=BND;POS=143794019;STRANDS=--:4;IMPRECISE;CIPOS=-263,10;CIEND=-323,10;CIPOS95=-132,1;CIEND95=-164,1;MATEID=25954_1;EVENT=25954;SECONDARY;SU=4;PE=4;SR=0;ALG=PROD;AF=0.002376;NSAMP=40;MSQ=15.77;AN=16834;AC=40;NS=8438;AC_Hom=0;AC_Het=40;AC_Hemi=0;MAF=0.00237023;HWE=1;NFAM=40
18	41279174	41279434	X	80810682	80811127	25902	307.23	-	+	BND	LOW	25902_1	N	]X:80810712]N	25902_2	N	N[18:41279405[	SVTYPE=BND;POS=41279405;STRANDS=-+:11;IMPRECISE;CIPOS=-230,30;CIEND=-30,415;CIPOS95=-67,30;CIEND95=-30,144;MATEID=25902_2;EVENT=25902;SU=11;PE=11;SR=0;ALG=PROD;AF=0.0004158;NSAMP=7;MSQ=43.1;AN=16834;AC=7;NS=8438;AC_Hom=0;AC_Het=7;AC_Hemi=0;MAF=0.00041479;HWE=1;NFAM=7	SVTYPE=BND;POS=80810712;STRANDS=-+:11;IMPRECISE;CIPOS=-30,415;CIEND=-230,30;CIPOS95=-30,144;CIEND95=-67,30;MATEID=25902_1;EVENT=25902;SECONDARY;SU=11;PE=11;SR=0;ALG=PROD;AF=0.0004158;NSAMP=7;MSQ=43.1;AN=16834;AC=7;NS=8438;AC_Hom=0;AC_Het=7;AC_Hemi=0;MAF=0.00041479;HWE=1;NFAM=7
18	41279185	41279238	X	80810141	80810616	25793	627.81	+	-	BND	LOW	25793_1	N	N[X:80810609[	25793_2	N	]18:41279215]N	SVTYPE=BND;POS=41279215;STRANDS=+-:36;IMPRECISE;CIPOS=-30,23;CIEND=-467,8;CIPOS95=-3,3;CIEND95=-109,8;MATEID=25793_2;EVENT=25793;SU=36;PE=36;SR=0;ALG=PROD;AF=0.0008911;NSAMP=15;MSQ=41.33;AN=16834;AC=15;NS=8438;AC_Hom=0;AC_Het=15;AC_Hemi=0;MAF=0.000888836;HWE=1;NFAM=15	SVTYPE=BND;POS=80810609;STRANDS=+-:36;IMPRECISE;CIPOS=-467,8;CIEND=-30,23;CIPOS95=-109,8;CIEND95=-3,3;MATEID=25793_1;EVENT=25793;SECONDARY;SU=36;PE=36;SR=0;ALG=PROD;AF=0.0008911;NSAMP=15;MSQ=41.33;AN=16834;AC=15;NS=8438;AC_Hom=0;AC_Het=15;AC_Hemi=0;MAF=0.000888836;HWE=1;NFAM=15
18	41279249	41279410	X	132619951	132620323	25946	12492.5	-	-	BND	LOW	25946_1	N	[X:132620311[N	25946_2	N	[18:41279374[N	SVTYPE=BND;POS=41279374;STRANDS=--:105;IMPRECISE;CIPOS=-124,37;CIEND=-359,13;CIPOS95=-5,5;CIEND95=-50,13;MATEID=25946_2;EVENT=25946;SU=105;PE=105;SR=0;ALG=PROD;AF=0.01996;NSAMP=336;MSQ=36.37;AN=16832;AC=336;NS=8437;AC_Hom=0;AC_Het=337;AC_Hemi=0;MAF=0.0199716;HWE=0.0836511;NFAM=319	SVTYPE=BND;POS=132620311;STRANDS=--:105;IMPRECISE;CIPOS=-359,13;CIEND=-124,37;CIPOS95=-50,13;CIEND95=-5,5;MATEID=25946_1;EVENT=25946;SECONDARY;SU=105;PE=105;SR=0;ALG=PROD;AF=0.01996;NSAMP=336;MSQ=36.37;AN=16832;AC=336;NS=8437;AC_Hom=0;AC_Het=337;AC_Hemi=0;MAF=0.0199716;HWE=0.0836511;NFAM=319
18	41284291	41284302	18	41284501	41284512	144412	323.26	+	-	DEL	PASS	144412	N	<DEL>	.	.	.	SVTYPE=DEL;POS=41284297;SVLEN=-210;END=41284507;STRANDS=+-:6;CIPOS=-6,5;CIEND=-6,5;CIPOS95=0,0;CIEND95=0,0;SU=6;PE=0;SR=6;ALG=PROD;AF=5.94e-05;NSAMP=1;MSQ=320.61;AN=16834;AC=1;NS=8438;AC_Hom=0;AC_Het=1;AC_Hemi=0;MAF=5.92557e-05;HWE=1;NFAM=1	.
18	41319511	41319521	18	41319676	41319685	144413	125.85	+	-	DEL	PASS	144413	N	<DEL>	.	.	.	SVTYPE=DEL;POS=41319517;SVLEN=-164;END=41319681;STRANDS=+-:7;CIPOS=-6,4;CIEND=-5,4;CIPOS95=0,0;CIEND95=0,0;SU=7;PE=0;SR=7;ALG=PROD;AF=5.94e-05;NSAMP=1;MSQ=122.8;AN=16834;AC=1;NS=8438;AC_Hom=0;AC_Het=1;AC_Hemi=0;MAF=5.92557e-05;HWE=1;NFAM=1	.
18	41340716	41340729	18	41346103	41346123	144414	272.71	+	-	DEL	PASS	144414	N	<DEL>	.	.	.	SVTYPE=DEL;POS=41340722;SVLEN=-5391;END=41346113;STRANDS=+-:11;CIPOS=-6,7;CIEND=-10,10;CIPOS95=0,0;CIEND95=0,0;SU=11;PE=7;SR=4;ALG=PROD;AF=5.94e-05;NSAMP=1;MSQ=272.71;AN=16834;AC=1;NS=8438;AC_Hom=0;AC_Het=1;AC_Hemi=0;MAF=5.92557e-05;HWE=1;NFAM=1	.
18	41343472	41343522	18	41345282	41345333	267211	470.55	-	+	BND	LOW	267211_1	N	]18:41345307]N	267211_2	N	N[18:41343501[	SVTYPE=BND;POS=41343501;STRANDS=-+:38;CIPOS=-28,22;CIEND=-25,26;CIPOS95=0,0;CIEND95=0,0;MATEID=267211_2;EVENT=267211;SU=38;PE=21;SR=17;ALG=PROD;AF=0.0002376;NSAMP=2;MSQ=234.8;AN=16834;AC=4;NS=8438;AC_Hom=4;AC_Het=0;AC_Hemi=0;MAF=0.000237023;HWE=1.05362e-08;NFAM=2	SVTYPE=BND;POS=41345307;STRANDS=-+:38;CIPOS=-25,26;CIEND=-28,22;CIPOS95=0,0;CIEND95=0,0;MATEID=267211_1;EVENT=267211;SECONDARY;SU=38;PE=21;SR=17;ALG=PROD;AF=0.0002376;NSAMP=2;MSQ=234.8;AN=16834;AC=4;NS=8438;AC_Hom=4;AC_Het=0;AC_Hemi=0;MAF=0.000237023;HWE=1.05362e-08;NFAM=2
18	41343474	41343530	18	41344997	41345052	144415	1015.82	+	-	BND	PASS	144415_1	N	N[18:41345023[	144415_2	N	]18:41343500]N	SVTYPE=BND;POS=41343500;STRANDS=+-:42;CIPOS=-26,30;CIEND=-25,30;CIPOS95=0,0;CIEND95=0,0;MATEID=144415_2;EVENT=144415;SU=42;PE=23;SR=19;ALG=PROD;AF=0.0001188;NSAMP=2;MSQ=507.91;AN=16834;AC=2;NS=8438;AC_Hom=0;AC_Het=2;AC_Hemi=0;MAF=0.000118511;HWE=1;NFAM=2	SVTYPE=BND;POS=41345023;STRANDS=+-:42;CIPOS=-25,30;CIEND=-26,30;CIPOS95=0,0;CIEND95=0,0;MATEID=144415_1;EVENT=144415;SECONDARY;SU=42;PE=23;SR=19;ALG=PROD;AF=0.0001188;NSAMP=2;MSQ=507.91;AN=16834;AC=2;NS=8438;AC_Hom=0;AC_Het=2;AC_Hemi=0;MAF=0.000118511;HWE=1;NFAM=2
18	41352986	41353005	18	41354094	41354114	144416	365.58	+	-	DEL	PASS	144416	N	<DEL>	.	.	.	SVTYPE=DEL;POS=41352995;SVLEN=-1109;END=41354104;STRANDS=+-:18;CIPOS=-9,10;CIEND=-10,10;CIPOS95=0,0;CIEND95=0,0;SU=18;PE=9;SR=9;ALG=PROD;AF=5.94e-05;NSAMP=1;MSQ=365.58;AN=16834;AC=1;NS=8438;AC_Hom=0;AC_Het=1;AC_Hemi=0;MAF=5.92557e-05;HWE=1;NFAM=1	.
18	41353883	41353888	18	41354573	41354578	144417	632.53	+	-	DEL	PASS	144417	N	<DEL>	.	.	.	SVTYPE=DEL;POS=41353886;SVLEN=-691;END=41354577;STRANDS=+-:22;CIPOS=-3,2;CIEND=-4,1;CIPOS95=0,0;CIEND95=0,0;SU=22;PE=13;SR=9;ALG=PROD;AF=5.94e-05;NSAMP=1;MSQ=632.53;AN=16834;AC=1;NS=8438;AC_Hom=0;AC_Het=1;AC_Hemi=0;MAF=5.92557e-05;HWE=1;NFAM=1	.
18	41381571	41381571	18	41381620	41381620	144418	224462.0	+	-	BND	LOW	144418_1	N	N[18:41381621[	144418_2	N	]18:41381571]N	SVTYPE=BND;POS=41381571;STRANDS=+-:3250;CIPOS=0,0;CIEND=0,0;CIPOS95=0,0;CIEND95=0,0;MATEID=144418_2;EVENT=144418;SU=3250;PE=13;SR=3237;ALG=PROD;AF=0.117;NSAMP=1822;MSQ=122.85;AN=16834;AC=1969;NS=8438;AC_Hom=294;AC_Het=1680;AC_Hemi=0;MAF=0.116971;HWE=0.00127515;NFAM=1642	SVTYPE=BND;POS=41381621;STRANDS=+-:3250;CIPOS=0,0;CIEND=0,0;CIPOS95=0,0;CIEND95=0,0;MATEID=144418_1;EVENT=144418;SECONDARY;SU=3250;PE=13;SR=3237;ALG=PROD;AF=0.117;NSAMP=1822;MSQ=122.85;AN=16834;AC=1969;NS=8438;AC_Hom=294;AC_Het=1680;AC_Hemi=0;MAF=0.116971;HWE=0.00127515;NFAM=1642
18	41389119	41389382	18	41389189	41389424	144419	7792.92	+	-	BND	LOW	144419_1	N	N[18:41389415[	144419_2	N	]18:41389129]N	SVTYPE=BND;POS=41389129;STRANDS=+-:5;IMPRECISE;CIPOS=-10,253;CIEND=-225,10;CIPOS95=-3,48;CIEND95=-105,2;MATEID=144419_2;EVENT=144419;SU=5;PE=5;SR=0;ALG=PROD;AF=0.00303;NSAMP=51;MSQ=152.39;AN=16834;AC=51;NS=8438;AC_Hom=0;AC_Het=51;AC_Hemi=0;MAF=0.00302204;HWE=1;NFAM=50	SVTYPE=BND;POS=41389415;STRANDS=+-:5;IMPRECISE;CIPOS=-225,10;CIEND=-10,253;CIPOS95=-105,2;CIEND95=-3,48;MATEID=144419_1;EVENT=144419;SECONDARY;SU=5;PE=5;SR=0;ALG=PROD;AF=0.00303;NSAMP=51;MSQ=152.39;AN=16834;AC=51;NS=8438;AC_Hom=0;AC_Het=51;AC_Hemi=0;MAF=0.00302204;HWE=1;NFAM=50
18	41424860	41424879	18	41425514	41425518	144420	479.55	+	-	DEL	PASS	144420	N	<DEL>	.	.	.	SVTYPE=DEL;POS=41424869;SVLEN=-648;END=41425517;STRANDS=+-:23;CIPOS=-9,10;CIEND=-3,1;CIPOS95=0,0;CIEND95=0,0;SU=23;PE=9;SR=14;ALG=PROD;AF=5.94e-05;NSAMP=1;MSQ=479.55;AN=16834;AC=1;NS=8438;AC_Hom=0;AC_Het=1;AC_Hemi=0;MAF=5.92557e-05;HWE=1;NFAM=1	.
18	41453499	41453550	18	41453740	41453754	144422	4.78257e+06	+	-	BND	PASS	144422_1	N	N[18:41453755[	144422_2	N	]18:41453527]N	SVTYPE=BND;POS=41453527;STRANDS=+-:8089;CIPOS=-28,23;CIEND=-14,0;CIPOS95=0,0;CIEND95=0,0;MATEID=144422_2;EVENT=144422;SU=8089;PE=8089;SR=0;ALG=PROD;AF=0.9669;NSAMP=8396;MSQ=568.04;RETAINED;AN=16834;AC=16276;NS=8438;AC_Hom=15802;AC_Het=516;AC_Hemi=0;MAF=0.0330647;HWE=0.000423726;NFAM=7375	SVTYPE=BND;POS=41453755;STRANDS=+-:8089;CIPOS=-14,0;CIEND=-28,23;CIPOS95=0,0;CIEND95=0,0;MATEID=144422_1;EVENT=144422;SECONDARY;SU=8089;PE=8089;SR=0;ALG=PROD;AF=0.9669;NSAMP=8396;MSQ=568.04;RETAINED;AN=16834;AC=16276;NS=8438;AC_Hom=15802;AC_Het=516;AC_Hemi=0;MAF=0.0330647;HWE=0.000423726;NFAM=7375
18	41470104	41470164	18	41470255	41470315	144425	455.53	+	-	DEL	PASS	144425	N	<DEL>	.	.	.	SVTYPE=DEL;POS=41470134;SVLEN=-151;END=41470285;STRANDS=+-:16;CIPOS=-30,30;CIEND=-30,30;CIPOS95=0,0;CIEND95=0,0;SU=16;PE=0;SR=16;ALG=PROD;AF=0.0001188;NSAMP=2;MSQ=227.71;AN=16834;AC=2;NS=8438;AC_Hom=0;AC_Het=2;AC_Hemi=0;MAF=0.000118511;HWE=1;NFAM=1	.
18	41485688	41485690	18	41485769	41485770	144426	20064.8	+	-	BND	LOW	144426_1	N	N[18:41485770[	144426_2	N	]18:41485689]N	SVTYPE=BND;POS=41485689;STRANDS=+-:716;CIPOS=-1,1;CIEND=0,1;CIPOS95=0,0;CIEND95=0,0;MATEID=144426_2;EVENT=144426;SU=716;PE=5;SR=711;ALG=PROD;AF=0.006772;NSAMP=114;MSQ=175.99;AN=16834;AC=114;NS=8438;AC_Hom=0;AC_Het=114;AC_Hemi=0;MAF=0.00675516;HWE=1;NFAM=114	SVTYPE=BND;POS=41485770;STRANDS=+-:716;CIPOS=0,1;CIEND=-1,1;CIPOS95=0,0;CIEND95=0,0;MATEID=144426_1;EVENT=144426;SECONDARY;SU=716;PE=5;SR=711;ALG=PROD;AF=0.006772;NSAMP=114;MSQ=175.99;AN=16834;AC=114;NS=8438;AC_Hom=0;AC_Het=114;AC_Hemi=0;MAF=0.00675516;HWE=1;NFAM=114
18	41574828	41574873	18	41575634	41575678	144427	683.38	+	-	DEL	PASS	144427	N	<DEL>	.	.	.	SVTYPE=DEL;POS=41574851;SVLEN=-806;END=41575657;STRANDS=+-:32;CIPOS=-23,22;CIEND=-23,21;CIPOS95=0,0;CIEND95=0,0;SU=32;PE=16;SR=16;ALG=PROD;AF=0.0001188;NSAMP=2;MSQ=341.69;AN=16834;AC=2;NS=8438;AC_Hom=0;AC_Het=2;AC_Hemi=0;MAF=0.000118511;HWE=1;NFAM=2	.
18	41592932	41592949	18	41592991	41593008	302211	5.1	+	+	BND	LOW	302211_1	N	N]18:41593000]	302211_2	N	N]18:41592941]	SVTYPE=BND;POS=41592941;STRANDS=++:4;CIPOS=-9,8;CIEND=-9,8;CIPOS95=0,0;CIEND95=0,0;MATEID=302211_2;EVENT=302211;SU=4;PE=0;SR=4;ALG=PROD;AF=5.94e-05;NSAMP=1;MSQ=4.64;AN=16834;AC=1;NS=8438;AC_Hom=0;AC_Het=1;AC_Hemi=0;MAF=5.92557e-05;HWE=1;NFAM=1	SVTYPE=BND;POS=41593000;STRANDS=++:4;CIPOS=-9,8;CIEND=-9,8;CIPOS95=0,0;CIEND95=0,0;MATEID=302211_1;EVENT=302211;SECONDARY;SU=4;PE=0;SR=4;ALG=PROD;AF=5.94e-05;NSAMP=1;MSQ=4.64;AN=16834;AC=1;NS=8438;AC_Hom=0;AC_Het=1;AC_Hemi=0;MAF=5.92557e-05;HWE=1;NFAM=1
18	41645958	41645967	18	41646124	41646133	144429	301.21	+	-	BND	PASS	144429_1	N	N[18:41646130[	144429_2	N	]18:41645963]N	SVTYPE=BND;POS=41645963;STRANDS=+-:7;CIPOS=-5,4;CIEND=-5,4;CIPOS95=0,0;CIEND95=0,0;MATEID=144429_2;EVENT=144429;SU=7;PE=0;SR=7;ALG=PROD;AF=5.94e-05;NSAMP=1;MSQ=296.76;AN=16834;AC=1;NS=8438;AC_Hom=0;AC_Het=1;AC_Hemi=0;MAF=5.92557e-05;HWE=1;NFAM=1	SVTYPE=BND;POS=41646130;STRANDS=+-:7;CIPOS=-5,4;CIEND=-5,4;CIPOS95=0,0;CIEND95=0,0;MATEID=144429_1;EVENT=144429;SECONDARY;SU=7;PE=0;SR=7;ALG=PROD;AF=5.94e-05;NSAMP=1;MSQ=296.76;AN=16834;AC=1;NS=8438;AC_Hom=0;AC_Het=1;AC_Hemi=0;MAF=5.92557e-05;HWE=1;NFAM=1
18	41653544	41653559	18	41653878	41653889	144430	2883.95	+	-	DEL	PASS	144430	N	<DEL>	.	.	.	SVTYPE=DEL;POS=41653551;SVLEN=-333;END=41653884;STRANDS=+-:55;CIPOS=-7,8;CIEND=-6,5;CIPOS95=0,0;CIEND95=0,0;SU=55;PE=11;SR=44;ALG=PROD;AF=0.000297;NSAMP=4;MSQ=720.96;AN=16834;AC=5;NS=8438;AC_Hom=2;AC_Het=3;AC_Hemi=0;MAF=0.000296279;HWE=0.00059254;NFAM=4	.
18	41653719	41653724	18	41666230	41666235	144431	719.65	+	-	DEL	PASS	144431	N	<DEL>	.	.	.	SVTYPE=DEL;POS=41653722;SVLEN=-12512;END=41666234;STRANDS=+-:29;CIPOS=-3,2;CIEND=-4,1;CIPOS95=0,0;CIEND95=0,0;SU=29;PE=18;SR=11;ALG=PROD;AF=5.94e-05;NSAMP=1;MSQ=719.51;AN=16834;AC=1;NS=8438;AC_Hom=0;AC_Het=1;AC_Hemi=0;MAF=5.92557e-05;HWE=1;NFAM=1	.
18	41658867	41658911	18	41659008	41659104	302212	5499.16	+	+	INV	LOW	302212	N	<INV>	.	.	.	SVTYPE=INV;POS=41658887;SVLEN=187;END=41659074;STRANDS=++:9,--:7;IMPRECISE;CIPOS=-20,24;CIEND=-66,30;CIPOS95=-3,3;CIEND95=-43,30;SU=16;PE=16;SR=0;ALG=PROD;AF=0.01232;NSAMP=62;MSQ=35.53;AN=8766;AC=108;NS=4391;AC_Hom=92;AC_Het=16;AC_Hemi=0;MAF=0.0122979;HWE=0;NFAM=62	.
18	41658921	41658941	18	41659051	41659071	144433	8841.59	+	-	BND	LOW	144433_1	N	N[18:41659062[	144433_2	N	]18:41658931]N	SVTYPE=BND;POS=41658931;STRANDS=+-:5;CIPOS=-10,10;CIEND=-10,10;CIPOS95=0,0;CIEND95=0,0;MATEID=144433_2;EVENT=144433;SU=5;PE=0;SR=5;ALG=PROD;AF=0.02451;NSAMP=166;MSQ=33.96;AN=7222;AC=177;NS=3618;AC_Hom=22;AC_Het=155;AC_Hemi=0;MAF=0.024461;HWE=6.86346e-06;NFAM=141	SVTYPE=BND;POS=41659062;STRANDS=+-:5;CIPOS=-10,10;CIEND=-10,10;CIPOS95=0,0;CIEND95=0,0;MATEID=144433_1;EVENT=144433;SECONDARY;SU=5;PE=0;SR=5;ALG=PROD;AF=0.02451;NSAMP=166;MSQ=33.96;AN=7222;AC=177;NS=3618;AC_Hom=22;AC_Het=155;AC_Hemi=0;MAF=0.024461;HWE=6.86346e-06;NFAM=141
18	41658943	41658999	22	23714733	23714792	25688	3782.73	+	+	BND	LOW	25688_1	N	N]22:23714763]	25688_2	N	N]18:41658969]	SVTYPE=BND;POS=41658969;STRANDS=++:9;CIPOS=-26,30;CIEND=-30,29;CIPOS95=0,0;CIEND95=0,0;MATEID=25688_2;EVENT=25688;SU=9;PE=4;SR=5;ALG=PROD;AF=0.008224;NSAMP=128;MSQ=24.14;AN=16536;AC=136;NS=8289;AC_Hom=16;AC_Het=120;AC_Hemi=0;MAF=0.00820364;HWE=6.34652e-08;NFAM=128	SVTYPE=BND;POS=23714763;STRANDS=++:9;CIPOS=-30,29;CIEND=-26,30;CIPOS95=0,0;CIEND95=0,0;MATEID=25688_1;EVENT=25688;SECONDARY;SU=9;PE=4;SR=5;ALG=PROD;AF=0.008224;NSAMP=128;MSQ=24.14;AN=16536;AC=136;NS=8289;AC_Hom=16;AC_Het=120;AC_Hemi=0;MAF=0.00820364;HWE=6.34652e-08;NFAM=128
18	41684565	41684650	18	41689091	41689180	144434	2313.63	+	-	DEL	PASS	144434	N	<DEL>	.	.	.	SVTYPE=DEL;POS=41684608;SVLEN=-4529;END=41689137;STRANDS=+-:103;CIPOS=-43,42;CIEND=-46,43;CIPOS95=0,0;CIEND95=0,0;SU=103;PE=65;SR=38;ALG=PROD;AF=0.0004158;NSAMP=7;MSQ=330.52;AN=16834;AC=7;NS=8438;AC_Hom=0;AC_Het=7;AC_Hemi=0;MAF=0.00041479;HWE=1;NFAM=7	.
18	41706512	41706554	18	41707274	41707334	144435	2927.8	+	-	DEL	PASS	144435	N	<DEL>	.	.	.	SVTYPE=DEL;POS=41706534;SVLEN=-770;END=41707304;STRANDS=+-:99;CIPOS=-22,20;CIEND=-30,30;CIPOS95=0,0;CIEND95=0,0;SU=99;PE=50;SR=49;ALG=PROD;AF=0.0001782;NSAMP=2;MSQ=1463.9;AN=16834;AC=3;NS=8438;AC_Hom=2;AC_Het=1;AC_Hemi=0;MAF=0.000177767;HWE=0.000177778;NFAM=2	.
18	41763941	41763943	18	41776938	41776941	144436	27833.6	+	-	DEL	PASS	144436	N	<DEL>	.	.	.	SVTYPE=DEL;POS=41763943;SVLEN=-12997;END=41776940;STRANDS=+-:1258;CIPOS=-2,0;CIEND=-2,1;CIPOS95=0,0;CIEND95=0,0;SU=1258;PE=668;SR=590;ALG=PROD;AF=0.003505;NSAMP=59;MSQ=471.76;AN=16834;AC=59;NS=8438;AC_Hom=0;AC_Het=59;AC_Hemi=0;MAF=0.00349609;HWE=1;NFAM=20	.
18	41805699	41805705	X	84175792	84175798	25905	22622.8	-	+	BND	LOW	25905_1	N	]X:84175795]N	25905_2	N	N[18:41805703[	SVTYPE=BND;POS=41805703;STRANDS=-+:255;CIPOS=-3,3;CIEND=-3,3;CIPOS95=0,0;CIEND95=0,0;MATEID=25905_2;EVENT=25905;SU=255;PE=2;SR=253;ALG=PROD;AF=0.03754;NSAMP=618;MSQ=35.47;AN=16834;AC=632;NS=8438;AC_Hom=30;AC_Het=609;AC_Hemi=0;MAF=0.0378644;HWE=0.368209;NFAM=552	SVTYPE=BND;POS=84175795;STRANDS=-+:255;CIPOS=-3,3;CIEND=-3,3;CIPOS95=0,0;CIEND95=0,0;MATEID=25905_1;EVENT=25905;SECONDARY;SU=255;PE=2;SR=253;ALG=PROD;AF=0.03754;NSAMP=618;MSQ=35.47;AN=16834;AC=632;NS=8438;AC_Hom=30;AC_Het=609;AC_Hemi=0;MAF=0.0378644;HWE=0.368209;NFAM=552
18	41855112	41855117	18	41855298	41855304	144437	6490.05	+	-	BND	LOW	144437_1	N	N[18:41855302[	144437_2	N	]18:41855115]N	SVTYPE=BND;POS=41855115;STRANDS=+-:222;CIPOS=-3,2;CIEND=-3,3;CIPOS95=0,0;CIEND95=0,0;MATEID=144437_2;EVENT=144437;SU=222;PE=0;SR=222;ALG=PROD;AF=0.001604;NSAMP=27;MSQ=240.17;AN=16834;AC=27;NS=8438;AC_Hom=0;AC_Het=27;AC_Hemi=0;MAF=0.00159991;HWE=1;NFAM=24	SVTYPE=BND;POS=41855302;STRANDS=+-:222;CIPOS=-3,3;CIEND=-3,2;CIPOS95=0,0;CIEND95=0,0;MATEID=144437_1;EVENT=144437;SECONDARY;SU=222;PE=0;SR=222;ALG=PROD;AF=0.001604;NSAMP=27;MSQ=240.17;AN=16834;AC=27;NS=8438;AC_Hom=0;AC_Het=27;AC_Hemi=0;MAF=0.00159991;HWE=1;NFAM=24
18	41879692	41879699	18	41902620	41902640	144438	515.62	+	-	DEL	PASS	144438	N	<DEL>	.	.	.	SVTYPE=DEL;POS=41879696;SVLEN=-22934;END=41902630;STRANDS=+-:22;CIPOS=-4,3;CIEND=-10,10;CIPOS95=0,0;CIEND95=0,0;SU=22;PE=13;SR=9;ALG=PROD;AF=5.94e-05;NSAMP=1;MSQ=515.62;AN=16834;AC=1;NS=8438;AC_Hom=0;AC_Het=1;AC_Hemi=0;MAF=5.92557e-05;HWE=1;NFAM=1	.
18	41884393	41884685	18	41931268	41931647	267212	50.75	-	+	BND	LOW	267212_1	N	]18:41931278]N	267212_2	N	N[18:41884676[	SVTYPE=BND;POS=41884676;STRANDS=-+:5;IMPRECISE;CIPOS=-282,10;CIEND=-10,369;CIPOS95=-151,1;CIEND95=-2,90;MATEID=267212_2;EVENT=267212;SU=5;PE=5;SR=0;ALG=PROD;AF=5.94e-05;NSAMP=1;MSQ=50.1;AN=16834;AC=1;NS=8438;AC_Hom=0;AC_Het=1;AC_Hemi=0;MAF=5.92557e-05;HWE=1;NFAM=1	SVTYPE=BND;POS=41931278;STRANDS=-+:5;IMPRECISE;CIPOS=-10,369;CIEND=-282,10;CIPOS95=-2,90;CIEND95=-151,1;MATEID=267212_1;EVENT=267212;SECONDARY;SU=5;PE=5;SR=0;ALG=PROD;AF=5.94e-05;NSAMP=1;MSQ=50.1;AN=16834;AC=1;NS=8438;AC_Hom=0;AC_Het=1;AC_Hemi=0;MAF=5.92557e-05;HWE=1;NFAM=1
18	41886686	41886890	18	41886720	41886899	144439	77837.1	+	-	BND	LOW	144439_1	N	N[18:41886871[	144439_2	N	]18:41886716]N	SVTYPE=BND;POS=41886716;STRANDS=+-:9;IMPRECISE;CIPOS=-30,174;CIEND=-150,29;CIPOS95=-30,57;CIEND95=-56,29;MATEID=144439_2;EVENT=144439;SU=9;PE=9;SR=0;ALG=PROD;AF=0.03273;NSAMP=550;MSQ=141.36;AN=16834;AC=551;NS=8438;AC_Hom=2;AC_Het=549;AC_Hemi=0;MAF=0.0326499;HWE=0.00163948;NFAM=479	SVTYPE=BND;POS=41886871;STRANDS=+-:9;IMPRECISE;CIPOS=-150,29;CIEND=-30,174;CIPOS95=-56,29;CIEND95=-30,57;MATEID=144439_1;EVENT=144439;SECONDARY;SU=9;PE=9;SR=0;ALG=PROD;AF=0.03273;NSAMP=550;MSQ=141.36;AN=16834;AC=551;NS=8438;AC_Hom=2;AC_Het=549;AC_Hemi=0;MAF=0.0326499;HWE=0.00163948;NFAM=479
18	41892969	41892978	18	41898225	41898243	267213	98.76	-	+	DUP	PASS	267213	N	<DUP>	.	.	.	SVTYPE=DUP;POS=41892975;SVLEN=5258;END=41898233;STRANDS=-+:13;CIPOS=-6,3;CIEND=-8,10;CIPOS95=0,0;CIEND95=0,0;SU=13;PE=7;SR=6;ALG=PROD;AF=5.94e-05;NSAMP=1;MSQ=97.84;AN=16834;AC=1;NS=8438;AC_Hom=0;AC_Het=1;AC_Hemi=0;MAF=5.92557e-05;HWE=1;NFAM=1	.
18	41903228	41903236	18	41907715	41907735	144440	380.61	+	-	DEL	PASS	144440	N	<DEL>	.	.	.	SVTYPE=DEL;POS=41903232;SVLEN=-4493;END=41907725;STRANDS=+-:15;CIPOS=-4,4;CIEND=-10,10;CIPOS95=0,0;CIEND95=0,0;SU=15;PE=9;SR=6;ALG=PROD;AF=5.94e-05;NSAMP=1;MSQ=380.61;AN=16834;AC=1;NS=8438;AC_Hom=0;AC_Het=1;AC_Hemi=0;MAF=5.92557e-05;HWE=1;NFAM=1	.
18	41936671	41936679	18	41948007	41948013	144441	764.35	+	-	DEL	PASS	144441	N	<DEL>	.	.	.	SVTYPE=DEL;POS=41936675;SVLEN=-11337;END=41948012;STRANDS=+-:29;CIPOS=-4,4;CIEND=-5,1;CIPOS95=0,0;CIEND95=0,0;SU=29;PE=22;SR=7;ALG=PROD;AF=5.94e-05;NSAMP=1;MSQ=764.35;AN=16834;AC=1;NS=8438;AC_Hom=0;AC_Het=1;AC_Hemi=0;MAF=5.92557e-05;HWE=1;NFAM=1	.
18	41939575	41939595	18	41955413	41955421	267214	29706.7	-	+	DUP	PASS	267214	N	<DUP>	.	.	.	SVTYPE=DUP;POS=41939585;SVLEN=15832;END=41955417;STRANDS=-+:2813;CIPOS=-10,10;CIEND=-4,4;CIPOS95=0,0;CIEND95=0,0;SU=2813;PE=1562;SR=1251;ALG=PROD;AF=0.009861;NSAMP=139;MSQ=212.43;AN=16834;AC=166;NS=8438;AC_Hom=54;AC_Het=113;AC_Hemi=0;MAF=0.00989571;HWE=2.44224e-35;NFAM=130	.
18	41940101	41940118	18	41944155	41944173	144442	122.8	+	-	BND	LOW	144442_1	N	N[18:41944166[	144442_2	N	]18:41940108]N	SVTYPE=BND;POS=41940108;STRANDS=+-:6;IMPRECISE;CIPOS=-7,10;CIEND=-10,8;CIPOS95=-1,1;CIEND95=-1,0;MATEID=144442_2;EVENT=144442;SU=6;PE=3;SR=3;ALG=PROD;AF=5.94e-05;NSAMP=1;MSQ=122.8;AN=16834;AC=1;NS=8438;AC_Hom=0;AC_Het=1;AC_Hemi=0;MAF=5.92557e-05;HWE=1;NFAM=1	SVTYPE=BND;POS=41944166;STRANDS=+-:6;IMPRECISE;CIPOS=-10,8;CIEND=-7,10;CIPOS95=-1,0;CIEND95=-1,1;MATEID=144442_1;EVENT=144442;SECONDARY;SU=6;PE=3;SR=3;ALG=PROD;AF=5.94e-05;NSAMP=1;MSQ=122.8;AN=16834;AC=1;NS=8438;AC_Hom=0;AC_Het=1;AC_Hemi=0;MAF=5.92557e-05;HWE=1;NFAM=1
18	41940418	41940434	18	41940999	41941019	144443	571.23	+	-	BND	LOW	144443_1	N	N[18:41941010[	144443_2	N	]18:41940427]N	SVTYPE=BND;POS=41940427;STRANDS=+-:8;CIPOS=-9,7;CIEND=-10,10;CIPOS95=0,0;CIEND95=0,0;MATEID=144443_2;EVENT=144443;SU=8;PE=4;SR=4;ALG=PROD;AF=5.957e-05;NSAMP=1;MSQ=134.88;AN=16788;AC=1;NS=8415;AC_Hom=0;AC_Het=1;AC_Hemi=0;MAF=5.94177e-05;HWE=1;NFAM=1	SVTYPE=BND;POS=41941010;STRANDS=+-:8;CIPOS=-10,10;CIEND=-9,7;CIPOS95=0,0;CIEND95=0,0;MATEID=144443_1;EVENT=144443;SECONDARY;SU=8;PE=4;SR=4;ALG=PROD;AF=5.957e-05;NSAMP=1;MSQ=134.88;AN=16788;AC=1;NS=8415;AC_Hom=0;AC_Het=1;AC_Hemi=0;MAF=5.94177e-05;HWE=1;NFAM=1
18	41940538	41940546	18	41952052	41952058	144444	680.45	+	-	DEL	PASS	144444	N	<DEL>	.	.	.	SVTYPE=DEL;POS=41940542;SVLEN=-11515;END=41952057;STRANDS=+-:24;CIPOS=-4,4;CIEND=-5,1;CIPOS95=0,0;CIEND95=0,0;SU=24;PE=17;SR=7;ALG=PROD;AF=5.94e-05;NSAMP=1;MSQ=680.43;AN=16834;AC=1;NS=8438;AC_Hom=0;AC_Het=1;AC_Hemi=0;MAF=5.92557e-05;HWE=1;NFAM=1	.
18	41947743	41948059	18	41947757	41948071	144445	36.12	+	-	BND	LOW	144445_1	N	N[18:41948062[	144445_2	N	]18:41947753]N	SVTYPE=BND;POS=41947753;STRANDS=+-:4;IMPRECISE;CIPOS=-10,306;CIEND=-304,10;CIPOS95=-2,123;CIEND95=-126,2;MATEID=144445_2;EVENT=144445;SU=4;PE=4;SR=0;ALG=PROD;AF=0.0001782;NSAMP=3;MSQ=7.82;AN=16834;AC=3;NS=8438;AC_Hom=0;AC_Het=3;AC_Hemi=0;MAF=0.000177767;HWE=1;NFAM=3	SVTYPE=BND;POS=41948062;STRANDS=+-:4;IMPRECISE;CIPOS=-304,10;CIEND=-10,306;CIPOS95=-126,2;CIEND95=-2,123;MATEID=144445_1;EVENT=144445;SECONDARY;SU=4;PE=4;SR=0;ALG=PROD;AF=0.0001782;NSAMP=3;MSQ=7.82;AN=16834;AC=3;NS=8438;AC_Hom=0;AC_Het=3;AC_Hemi=0;MAF=0.000177767;HWE=1;NFAM=3
18	41961893	41962026	18	41962706	41963104	267215	179.34	-	+	DUP	PASS	267215	N	<DUP>	.	.	.	SVTYPE=DUP;POS=41962016;SVLEN=700;END=41962716;STRANDS=-+:14;IMPRECISE;CIPOS=-123,10;CIEND=-10,388;CIPOS95=-41,3;CIEND95=-1,56;SU=14;PE=14;SR=0;ALG=PROD;AF=5.94e-05;NSAMP=1;MSQ=171.28;AN=16834;AC=1;NS=8438;AC_Hom=0;AC_Het=1;AC_Hemi=0;MAF=5.92557e-05;HWE=1;NFAM=1	.
18	41976707	41976707	18	41982074	41982074	144446	469280.0	+	-	DEL	PASS	144446	N	<DEL>	.	.	.	SVTYPE=DEL;POS=41976707;SVLEN=-5367;END=41982074;STRANDS=+-:20201;CIPOS=0,0;CIEND=0,0;CIPOS95=0,0;CIEND95=0,0;SU=20201;PE=11325;SR=8876;ALG=PROD;AF=0.06107;NSAMP=992;MSQ=470.78;AN=16834;AC=1028;NS=8438;AC_Hom=74;AC_Het=957;AC_Hemi=0;MAF=0.0610927;HWE=0.295736;NFAM=935	.
18	41980405	41980421	18	41982640	41982660	144447	323.68	+	-	DEL	PASS	144447	N	<DEL>	.	.	.	SVTYPE=DEL;POS=41980411;SVLEN=-2239;END=41982650;STRANDS=+-:13;CIPOS=-6,10;CIEND=-10,10;CIPOS95=0,0;CIEND95=0,0;SU=13;PE=9;SR=4;ALG=PROD;AF=5.94e-05;NSAMP=1;MSQ=323.68;AN=16834;AC=1;NS=8438;AC_Hom=0;AC_Het=1;AC_Hemi=0;MAF=5.92557e-05;HWE=1;NFAM=1	.
18	41986923	41987268	20	26091215	26091462	25498	16101.0	-	-	BND	LOW	25498_1	N	[20:26091444[N	25498_2	N	[18:41987259[N	SVTYPE=BND;POS=41987259;STRANDS=--:29;IMPRECISE;CIPOS=-335,10;CIEND=-228,19;CIPOS95=-85,10;CIEND95=-55,19;MATEID=25498_2;EVENT=25498;SU=29;PE=29;SR=0;ALG=PROD;AF=0.03131;NSAMP=527;MSQ=29.77;AN=16834;AC=527;NS=8438;AC_Hom=0;AC_Het=528;AC_Hemi=0;MAF=0.031287;HWE=0.000416671;NFAM=483	SVTYPE=BND;POS=26091444;STRANDS=--:29;IMPRECISE;CIPOS=-228,19;CIEND=-335,10;CIPOS95=-55,19;CIEND95=-85,10;MATEID=25498_1;EVENT=25498;SECONDARY;SU=29;PE=29;SR=0;ALG=PROD;AF=0.03131;NSAMP=527;MSQ=29.77;AN=16834;AC=527;NS=8438;AC_Hom=0;AC_Het=528;AC_Hemi=0;MAF=0.031287;HWE=0.000416671;NFAM=483
18	42012370	42012427	18	42012431	42012488	144448	854.49	+	-	DEL	PASS	144448	N	<DEL>	.	.	.	SVTYPE=DEL;POS=42012399;SVLEN=-61;END=42012460;STRANDS=+-:18;CIPOS=-29,28;CIEND=-29,28;CIPOS95=0,0;CIEND95=0,0;SU=18;PE=0;SR=18;ALG=PROD;AF=0.000297;NSAMP=5;MSQ=170.79;AN=16834;AC=5;NS=8438;AC_Hom=0;AC_Het=5;AC_Hemi=0;MAF=0.000296279;HWE=1;NFAM=5	.
18	42046445	42046735	18	42052383	42052565	144449	536.47	+	-	DEL	PASS	144449	N	<DEL>	.	.	.	SVTYPE=DEL;POS=42046475;SVLEN=-6060;END=42052535;STRANDS=+-:25;IMPRECISE;CIPOS=-30,260;CIEND=-152,30;CIPOS95=-30,32;CIEND95=-31,30;SU=25;PE=25;SR=0;ALG=PROD;AF=0.0001188;NSAMP=2;MSQ=268.24;AN=16834;AC=2;NS=8438;AC_Hom=0;AC_Het=2;AC_Hemi=0;MAF=0.000118511;HWE=1;NFAM=2	.
18	42061691	42061696	18	42066531	42066551	144450	563.59	+	-	DEL	PASS	144450	N	<DEL>	.	.	.	SVTYPE=DEL;POS=42061694;SVLEN=-4847;END=42066541;STRANDS=+-:24;CIPOS=-3,2;CIEND=-10,10;CIPOS95=0,0;CIEND95=0,0;SU=24;PE=14;SR=10;ALG=PROD;AF=5.94e-05;NSAMP=1;MSQ=563.59;AN=16834;AC=1;NS=8438;AC_Hom=0;AC_Het=1;AC_Hemi=0;MAF=5.92557e-05;HWE=1;NFAM=1	.
18	42078916	42078930	18	42079217	42079237	144451	8389.25	+	-	MEI	PASS	144451	N	<DEL:ME:SINE|Alu|AluYa5>	.	.	.	SVTYPE=MEI;POS=42078922;SVLEN=-305;END=42079227;STRANDS=+-:207;CIPOS=-6,8;CIEND=-10,10;CIPOS95=0,0;CIEND95=0,0;SU=207;PE=94;SR=113;ALG=PROD;AF=0.00101;NSAMP=17;MSQ=493.47;AN=16834;AC=17;NS=8438;AC_Hom=0;AC_Het=17;AC_Hemi=0;MAF=0.00100735;HWE=1;NFAM=17	.
18	42108835	42108895	18	42111079	42111122	267216	430.82	-	+	BND	LOW	267216_1	N	]18:42111101]N	267216_2	N	N[18:42108866[	SVTYPE=BND;POS=42108866;STRANDS=-+:41;CIPOS=-30,30;CIEND=-22,21;CIPOS95=0,0;CIEND95=0,0;MATEID=267216_2;EVENT=267216;SU=41;PE=23;SR=18;ALG=PROD;AF=0.0001188;NSAMP=2;MSQ=215.22;AN=16834;AC=2;NS=8438;AC_Hom=0;AC_Het=2;AC_Hemi=0;MAF=0.000118511;HWE=1;NFAM=2	SVTYPE=BND;POS=42111101;STRANDS=-+:41;CIPOS=-22,21;CIEND=-30,30;CIPOS95=0,0;CIEND95=0,0;MATEID=267216_1;EVENT=267216;SECONDARY;SU=41;PE=23;SR=18;ALG=PROD;AF=0.0001188;NSAMP=2;MSQ=215.22;AN=16834;AC=2;NS=8438;AC_Hom=0;AC_Het=2;AC_Hemi=0;MAF=0.000118511;HWE=1;NFAM=2
18	42108857	42108902	18	42110870	42110915	144453	676.79	+	-	BND	PASS	144453_1	N	N[18:42110895[	144453_2	N	]18:42108880]N	SVTYPE=BND;POS=42108880;STRANDS=+-:31;CIPOS=-23,22;CIEND=-24,21;CIPOS95=0,0;CIEND95=0,0;MATEID=144453_2;EVENT=144453;SU=31;PE=15;SR=16;ALG=PROD;AF=0.0001188;NSAMP=2;MSQ=338.39;AN=16834;AC=2;NS=8438;AC_Hom=0;AC_Het=2;AC_Hemi=0;MAF=0.000118511;HWE=1;NFAM=2	SVTYPE=BND;POS=42110895;STRANDS=+-:31;CIPOS=-24,21;CIEND=-23,22;CIPOS95=0,0;CIEND95=0,0;MATEID=144453_1;EVENT=144453;SECONDARY;SU=31;PE=15;SR=16;ALG=PROD;AF=0.0001188;NSAMP=2;MSQ=338.39;AN=16834;AC=2;NS=8438;AC_Hom=0;AC_Het=2;AC_Hemi=0;MAF=0.000118511;HWE=1;NFAM=2
18	42110059	42110069	18	42112353	42112373	144454	287.68	+	-	DEL	PASS	144454	N	<DEL>	.	.	.	SVTYPE=DEL;POS=42110064;SVLEN=-2299;END=42112363;STRANDS=+-:14;CIPOS=-5,5;CIEND=-10,10;CIPOS95=0,0;CIEND95=0,0;SU=14;PE=8;SR=6;ALG=PROD;AF=5.94e-05;NSAMP=1;MSQ=287.68;AN=16834;AC=1;NS=8438;AC_Hom=0;AC_Het=1;AC_Hemi=0;MAF=5.92557e-05;HWE=1;NFAM=1	.
18	42124002	42124396	18	42124216	42124535	144455	190.71	+	-	BND	LOW	144455_1	N	N[18:42124526[	144455_2	N	]18:42124012]N	SVTYPE=BND;POS=42124012;STRANDS=+-:6;IMPRECISE;CIPOS=-10,384;CIEND=-309,10;CIPOS95=-1,118;CIEND95=-118,1;MATEID=144455_2;EVENT=144455;SU=6;PE=6;SR=0;ALG=PROD;AF=0.0001188;NSAMP=2;MSQ=73.4;AN=16828;AC=2;NS=8435;AC_Hom=0;AC_Het=2;AC_Hemi=0;MAF=0.000118554;HWE=1;NFAM=2	SVTYPE=BND;POS=42124526;STRANDS=+-:6;IMPRECISE;CIPOS=-309,10;CIEND=-10,384;CIPOS95=-118,1;CIEND95=-1,118;MATEID=144455_1;EVENT=144455;SECONDARY;SU=6;PE=6;SR=0;ALG=PROD;AF=0.0001188;NSAMP=2;MSQ=73.4;AN=16828;AC=2;NS=8435;AC_Hom=0;AC_Het=2;AC_Hemi=0;MAF=0.000118554;HWE=1;NFAM=2
18	42134349	42134385	18	42136591	42136598	144456	2379.64	+	-	DEL	PASS	144456	N	<DEL>	.	.	.	SVTYPE=DEL;POS=42134374;SVLEN=-2222;END=42136596;STRANDS=+-:108;IMPRECISE;CIPOS=-25,11;CIEND=-5,2;CIPOS95=-9,9;CIEND95=0,0;SU=108;PE=64;SR=44;ALG=PROD;AF=0.0003564;NSAMP=6;MSQ=396.61;AN=16834;AC=6;NS=8438;AC_Hom=0;AC_Het=6;AC_Hemi=0;MAF=0.000355534;HWE=1;NFAM=5	.
18	42145649	42145692	18	42152621	42152664	144457	11391.6	+	-	DEL	PASS	144457	N	<DEL>	.	.	.	SVTYPE=DEL;POS=42145671;SVLEN=-6972;END=42152643;STRANDS=+-:523;CIPOS=-22,21;CIEND=-22,21;CIPOS95=0,0;CIEND95=0,0;SU=523;PE=291;SR=232;ALG=PROD;AF=0.001544;NSAMP=26;MSQ=438.14;AN=16834;AC=26;NS=8438;AC_Hom=0;AC_Het=26;AC_Hemi=0;MAF=0.00154065;HWE=1;NFAM=26	.
18	42235016	42235073	18	42235333	42235388	144458	693.83	+	-	DEL	PASS	144458	N	<DEL>	.	.	.	SVTYPE=DEL;POS=42235045;SVLEN=-317;END=42235362;STRANDS=+-:16;CIPOS=-29,28;CIEND=-29,26;CIPOS95=0,0;CIEND95=0,0;SU=16;PE=6;SR=10;ALG=PROD;AF=0.0002376;NSAMP=4;MSQ=172.99;AN=16834;AC=4;NS=8438;AC_Hom=0;AC_Het=4;AC_Hemi=0;MAF=0.000237023;HWE=1;NFAM=4	.
18	42243101	42243121	18	42243188	42243208	144459	101.83	+	-	BND	LOW	144459_1	N	N[18:42243199[	144459_2	N	]18:42243111]N	SVTYPE=BND;POS=42243111;STRANDS=+-:5;CIPOS=-10,10;CIEND=-10,10;CIPOS95=0,0;CIEND95=0,0;MATEID=144459_2;EVENT=144459;SU=5;PE=0;SR=5;ALG=PROD;AF=5.94e-05;NSAMP=1;MSQ=101.82;AN=16834;AC=1;NS=8438;AC_Hom=0;AC_Het=1;AC_Hemi=0;MAF=5.92557e-05;HWE=1;NFAM=1	SVTYPE=BND;POS=42243199;STRANDS=+-:5;CIPOS=-10,10;CIEND=-10,10;CIPOS95=0,0;CIEND95=0,0;MATEID=144459_1;EVENT=144459;SECONDARY;SU=5;PE=0;SR=5;ALG=PROD;AF=5.94e-05;NSAMP=1;MSQ=101.82;AN=16834;AC=1;NS=8438;AC_Hom=0;AC_Het=1;AC_Hemi=0;MAF=5.92557e-05;HWE=1;NFAM=1
18	42259750	42259802	18	42260146	42260199	144460	57.47	+	-	BND	LOW	144460_1	N	N[18:42260176[	144460_2	N	]18:42259774]N	SVTYPE=BND;POS=42259774;STRANDS=+-:8;CIPOS=-24,28;CIEND=-29,24;CIPOS95=0,0;CIEND95=0,0;MATEID=144460_2;EVENT=144460;SU=8;PE=0;SR=8;ALG=PROD;AF=0.0001783;NSAMP=3;MSQ=16.17;AN=16824;AC=3;NS=8433;AC_Hom=0;AC_Het=3;AC_Hemi=0;MAF=0.000177873;HWE=1;NFAM=3	SVTYPE=BND;POS=42260176;STRANDS=+-:8;CIPOS=-29,24;CIEND=-24,28;CIPOS95=0,0;CIEND95=0,0;MATEID=144460_1;EVENT=144460;SECONDARY;SU=8;PE=0;SR=8;ALG=PROD;AF=0.0001783;NSAMP=3;MSQ=16.17;AN=16824;AC=3;NS=8433;AC_Hom=0;AC_Het=3;AC_Hemi=0;MAF=0.000177873;HWE=1;NFAM=3
18	42271210	42271221	18	42274826	42274846	144461	347.6	+	-	DEL	PASS	144461	N	<DEL>	.	.	.	SVTYPE=DEL;POS=42271216;SVLEN=-3620;END=42274836;STRANDS=+-:18;IMPRECISE;CIPOS=-6,5;CIEND=-10,10;CIPOS95=-1,0;CIEND95=0,0;SU=18;PE=12;SR=6;ALG=PROD;AF=5.94e-05;NSAMP=1;MSQ=347.6;AN=16834;AC=1;NS=8438;AC_Hom=0;AC_Het=1;AC_Hemi=0;MAF=5.92557e-05;HWE=1;NFAM=1	.
18	42291177	42291234	18	42291338	42291394	144463	433.73	+	-	BND	LOW	144463_1	N	N[18:42291366[	144463_2	N	]18:42291206]N	SVTYPE=BND;POS=42291206;STRANDS=+-:4;IMPRECISE;CIPOS=-29,28;CIEND=-27,29;CIPOS95=0,0;CIEND95=-3,3;MATEID=144463_2;EVENT=144463;SU=4;PE=0;SR=4;ALG=PROD;AF=0.001604;NSAMP=27;MSQ=13.08;RETAINED;AN=16834;AC=27;NS=8438;AC_Hom=0;AC_Het=27;AC_Hemi=0;MAF=0.00159991;HWE=1;NFAM=27	SVTYPE=BND;POS=42291366;STRANDS=+-:4;IMPRECISE;CIPOS=-27,29;CIEND=-29,28;CIPOS95=-3,3;CIEND95=0,0;MATEID=144463_1;EVENT=144463;SECONDARY;SU=4;PE=0;SR=4;ALG=PROD;AF=0.001604;NSAMP=27;MSQ=13.08;RETAINED;AN=16834;AC=27;NS=8438;AC_Hom=0;AC_Het=27;AC_Hemi=0;MAF=0.00159991;HWE=1;NFAM=27
18	42295244	42295253	18	42295554	42295561	144464	3833.9	+	-	BND	PASS	144464_1	N	N[18:42295559[	144464_2	N	]18:42295249]N	SVTYPE=BND;POS=42295249;STRANDS=+-:104;CIPOS=-5,4;CIEND=-4,3;CIPOS95=0,0;CIEND95=0,0;MATEID=144464_2;EVENT=144464;SU=104;PE=21;SR=83;ALG=PROD;AF=0.0006534;NSAMP=11;MSQ=348.44;AN=16834;AC=11;NS=8438;AC_Hom=0;AC_Het=11;AC_Hemi=0;MAF=0.000651813;HWE=1;NFAM=11	SVTYPE=BND;POS=42295559;STRANDS=+-:104;CIPOS=-4,3;CIEND=-5,4;CIPOS95=0,0;CIEND95=0,0;MATEID=144464_1;EVENT=144464;SECONDARY;SU=104;PE=21;SR=83;ALG=PROD;AF=0.0006534;NSAMP=11;MSQ=348.44;AN=16834;AC=11;NS=8438;AC_Hom=0;AC_Het=11;AC_Hemi=0;MAF=0.000651813;HWE=1;NFAM=11
18	42316088	42316139	18	42316166	42316215	144465	650.01	+	-	BND	LOW	144465_1	N	N[18:42316192[	144465_2	N	]18:42316114]N	SVTYPE=BND;POS=42316114;STRANDS=+-:20;CIPOS=-26,25;CIEND=-25,24;CIPOS95=0,0;CIEND95=0,0;MATEID=144465_2;EVENT=144465;SU=20;PE=0;SR=20;ALG=PROD;AF=0.0002376;NSAMP=4;MSQ=162.5;AN=16834;AC=4;NS=8438;AC_Hom=0;AC_Het=4;AC_Hemi=0;MAF=0.000237023;HWE=1;NFAM=2	SVTYPE=BND;POS=42316192;STRANDS=+-:20;CIPOS=-25,24;CIEND=-26,25;CIPOS95=0,0;CIEND95=0,0;MATEID=144465_1;EVENT=144465;SECONDARY;SU=20;PE=0;SR=20;ALG=PROD;AF=0.0002376;NSAMP=4;MSQ=162.5;AN=16834;AC=4;NS=8438;AC_Hom=0;AC_Het=4;AC_Hemi=0;MAF=0.000237023;HWE=1;NFAM=2
18	42331809	42331826	18	59178266	59178283	267217	27.25	-	+	BND	LOW	267217_1	N	]18:59178275]N	267217_2	N	N[18:42331819[	SVTYPE=BND;POS=42331819;STRANDS=-+:4;CIPOS=-9,8;CIEND=-9,8;CIPOS95=0,0;CIEND95=0,0;MATEID=267217_2;EVENT=267217;SU=4;PE=0;SR=4;ALG=PROD;AF=5.94e-05;NSAMP=1;MSQ=26.3;AN=16834;AC=1;NS=8438;AC_Hom=0;AC_Het=1;AC_Hemi=0;MAF=5.92557e-05;HWE=1;NFAM=1	SVTYPE=BND;POS=59178275;STRANDS=-+:4;CIPOS=-9,8;CIEND=-9,8;CIPOS95=0,0;CIEND95=0,0;MATEID=267217_1;EVENT=267217;SECONDARY;SU=4;PE=0;SR=4;ALG=PROD;AF=5.94e-05;NSAMP=1;MSQ=26.3;AN=16834;AC=1;NS=8438;AC_Hom=0;AC_Het=1;AC_Hemi=0;MAF=5.92557e-05;HWE=1;NFAM=1
18	42351130	42351181	18	42351331	42351382	144466	101.38	+	-	BND	LOW	144466_1	N	N[18:42351358[	144466_2	N	]18:42351156]N	SVTYPE=BND;POS=42351156;STRANDS=+-:10;CIPOS=-26,25;CIEND=-26,25;CIPOS95=0,0;CIEND95=0,0;MATEID=144466_2;EVENT=144466;SU=10;PE=0;SR=10;ALG=PROD;AF=0.0004752;NSAMP=8;MSQ=9.23;AN=16834;AC=8;NS=8438;AC_Hom=0;AC_Het=8;AC_Hemi=0;MAF=0.000474046;HWE=1;NFAM=8	SVTYPE=BND;POS=42351358;STRANDS=+-:10;CIPOS=-26,25;CIEND=-26,25;CIPOS95=0,0;CIEND95=0,0;MATEID=144466_1;EVENT=144466;SECONDARY;SU=10;PE=0;SR=10;ALG=PROD;AF=0.0004752;NSAMP=8;MSQ=9.23;AN=16834;AC=8;NS=8438;AC_Hom=0;AC_Het=8;AC_Hemi=0;MAF=0.000474046;HWE=1;NFAM=8
18	42452616	42452635	18	42455934	42455954	144467	692.52	+	-	DEL	PASS	144467	N	<DEL>	.	.	.	SVTYPE=DEL;POS=42452625;SVLEN=-3319;END=42455944;STRANDS=+-:21;CIPOS=-9,10;CIEND=-10,10;CIPOS95=0,0;CIEND95=0,0;SU=21;PE=9;SR=12;ALG=PROD;AF=5.94e-05;NSAMP=1;MSQ=692.52;AN=16834;AC=1;NS=8438;AC_Hom=0;AC_Het=1;AC_Hemi=0;MAF=5.92557e-05;HWE=1;NFAM=1	.
18	42457592	42457597	18	42461580	42461585	144468	878.0	+	-	DEL	PASS	144468	N	<DEL>	.	.	.	SVTYPE=DEL;POS=42457595;SVLEN=-3989;END=42461584;STRANDS=+-:42;CIPOS=-3,2;CIEND=-4,1;CIPOS95=0,0;CIEND95=0,0;SU=42;PE=32;SR=10;ALG=PROD;AF=5.94e-05;NSAMP=1;MSQ=878;AN=16834;AC=1;NS=8438;AC_Hom=0;AC_Het=1;AC_Hemi=0;MAF=5.92557e-05;HWE=1;NFAM=1	.
18	42461572	42461587	18	42467520	42467540	144469	89.28	+	-	DEL	PASS	144469	N	<DEL>	.	.	.	SVTYPE=DEL;POS=42461578;SVLEN=-5952;END=42467530;STRANDS=+-:13;IMPRECISE;CIPOS=-6,9;CIEND=-10,10;CIPOS95=0,1;CIEND95=-1,0;SU=13;PE=10;SR=3;ALG=PROD;AF=5.94e-05;NSAMP=1;MSQ=89.28;AN=16834;AC=1;NS=8438;AC_Hom=0;AC_Het=1;AC_Hemi=0;MAF=5.92557e-05;HWE=1;NFAM=1	.
18	42494901	42494906	18	42495167	42495173	144470	517.9	+	-	DEL	PASS	144470	N	<DEL>	.	.	.	SVTYPE=DEL;POS=42494904;SVLEN=-266;END=42495170;STRANDS=+-:11;CIPOS=-3,2;CIEND=-3,3;CIPOS95=0,0;CIEND95=0,0;SU=11;PE=0;SR=11;ALG=PROD;AF=5.94e-05;NSAMP=1;MSQ=515.43;AN=16834;AC=1;NS=8438;AC_Hom=0;AC_Het=1;AC_Hemi=0;MAF=5.92557e-05;HWE=1;NFAM=1	.
18	42501368	42501373	18	42501465	42501470	144471	458.64	+	-	DEL	PASS	144471	N	<DEL>	.	.	.	SVTYPE=DEL;POS=42501371;SVLEN=-97;END=42501468;STRANDS=+-:11;CIPOS=-3,2;CIEND=-3,2;CIPOS95=0,0;CIEND95=0,0;SU=11;PE=0;SR=11;ALG=PROD;AF=5.94e-05;NSAMP=1;MSQ=458.63;AN=16834;AC=1;NS=8438;AC_Hom=0;AC_Het=1;AC_Hemi=0;MAF=5.92557e-05;HWE=1;NFAM=1	.
18	42506588	42506595	18	42506643	42506650	144472	221.91	+	-	BND	LOW	144472_1	N	N[18:42506648[	144472_2	N	]18:42506592]N	SVTYPE=BND;POS=42506592;STRANDS=+-:9;CIPOS=-4,3;CIEND=-4,3;CIPOS95=0,0;CIEND95=0,0;MATEID=144472_2;EVENT=144472;SU=9;PE=0;SR=9;ALG=PROD;AF=5.94e-05;NSAMP=1;MSQ=221.8;AN=16834;AC=1;NS=8438;AC_Hom=0;AC_Het=1;AC_Hemi=0;MAF=5.92557e-05;HWE=1;NFAM=1	SVTYPE=BND;POS=42506648;STRANDS=+-:9;CIPOS=-4,3;CIEND=-4,3;CIPOS95=0,0;CIEND95=0,0;MATEID=144472_1;EVENT=144472;SECONDARY;SU=9;PE=0;SR=9;ALG=PROD;AF=5.94e-05;NSAMP=1;MSQ=221.8;AN=16834;AC=1;NS=8438;AC_Hom=0;AC_Het=1;AC_Hemi=0;MAF=5.92557e-05;HWE=1;NFAM=1
18	42625415	42625417	18	42626097	42626098	144473	34176.9	+	-	BND	PASS	144473_1	N	N[18:42626099[	144473_2	N	]18:42625416]N	SVTYPE=BND;POS=42625416;STRANDS=+-:1493;CIPOS=-1,1;CIEND=-1,0;CIPOS95=0,0;CIEND95=0,0;MATEID=144473_2;EVENT=144473;SU=1493;PE=854;SR=639;ALG=PROD;AF=0.00493;NSAMP=83;MSQ=411.77;AN=16834;AC=83;NS=8438;AC_Hom=0;AC_Het=83;AC_Hemi=0;MAF=0.00491823;HWE=1;NFAM=78	SVTYPE=BND;POS=42626099;STRANDS=+-:1493;CIPOS=-1,0;CIEND=-1,1;CIPOS95=0,0;CIEND95=0,0;MATEID=144473_1;EVENT=144473;SECONDARY;SU=1493;PE=854;SR=639;ALG=PROD;AF=0.00493;NSAMP=83;MSQ=411.77;AN=16834;AC=83;NS=8438;AC_Hom=0;AC_Het=83;AC_Hemi=0;MAF=0.00491823;HWE=1;NFAM=78
18	42635253	42635338	18	42635378	42635526	144474	43.56	+	-	BND	LOW	144474_1	N	N[18:42635517[	144474_2	N	]18:42635263]N	SVTYPE=BND;POS=42635263;STRANDS=+-:5;IMPRECISE;CIPOS=-10,75;CIEND=-138,10;CIPOS95=-3,38;CIEND95=-53,3;MATEID=144474_2;EVENT=144474;SU=5;PE=5;SR=0;ALG=PROD;AF=0.0001188;NSAMP=2;MSQ=5.76;AN=16834;AC=2;NS=8438;AC_Hom=0;AC_Het=3;AC_Hemi=0;MAF=0.000177767;HWE=1;NFAM=2	SVTYPE=BND;POS=42635517;STRANDS=+-:5;IMPRECISE;CIPOS=-138,10;CIEND=-10,75;CIPOS95=-53,3;CIEND95=-3,38;MATEID=144474_1;EVENT=144474;SECONDARY;SU=5;PE=5;SR=0;ALG=PROD;AF=0.0001188;NSAMP=2;MSQ=5.76;AN=16834;AC=2;NS=8438;AC_Hom=0;AC_Het=3;AC_Hemi=0;MAF=0.000177767;HWE=1;NFAM=2
18	42636058	42636104	18	42640939	42640999	144475	881.19	+	-	DEL	PASS	144475	N	<DEL>	.	.	.	SVTYPE=DEL;POS=42636081;SVLEN=-4888;END=42640969;STRANDS=+-:38;CIPOS=-23,23;CIEND=-30,30;CIPOS95=0,0;CIEND95=0,0;SU=38;PE=26;SR=12;ALG=PROD;AF=0.0001188;NSAMP=2;MSQ=440.6;AN=16834;AC=2;NS=8438;AC_Hom=0;AC_Het=2;AC_Hemi=0;MAF=0.000118511;HWE=1;NFAM=2	.
18	42707324	42708617	20	43033154	43034052	25526	775426.0	+	+	BND	LOW	25526_1	N	N]20:43033420]	25526_2	N	N]18:42707848]	SVTYPE=BND;POS=42707848;STRANDS=++:24302,--:12;IMPRECISE;CIPOS=-524,769;CIEND=-266,632;CIPOS95=-144,144;CIEND95=-91,91;MATEID=25526_2;EVENT=25526;SU=24314;PE=23486;SR=828;ALG=SUM;AF=0.4181;NSAMP=7038;MSQ=109.84;RETAINED;AN=16834;AC=7038;NS=8438;AC_Hom=0;AC_Het=7054;AC_Hemi=0;MAF=0.41799;HWE=0;NFAM=6131	SVTYPE=BND;POS=43033420;STRANDS=++:24302,--:12;IMPRECISE;CIPOS=-266,632;CIEND=-524,769;CIPOS95=-91,91;CIEND95=-144,144;MATEID=25526_1;EVENT=25526;SECONDARY;SU=24314;PE=23486;SR=828;ALG=SUM;AF=0.4181;NSAMP=7038;MSQ=109.84;RETAINED;AN=16834;AC=7038;NS=8438;AC_Hom=0;AC_Het=7054;AC_Hemi=0;MAF=0.41799;HWE=0;NFAM=6131
18	42707802	42707818	20	43033632	43033649	25527	2886.13	-	-	BND	LOW	25527_1	N	[20:43033643[N	25527_2	N	[18:42707813[N	SVTYPE=BND;POS=42707813;STRANDS=--:79,++:5;CIPOS=-10,6;CIEND=-10,7;CIPOS95=0,0;CIEND95=0,0;MATEID=25527_2;EVENT=25527;SU=84;PE=51;SR=33;ALG=PROD;AF=0.006297;NSAMP=106;MSQ=26.37;AN=16834;AC=106;NS=8438;AC_Hom=0;AC_Het=106;AC_Hemi=0;MAF=0.00628111;HWE=1;NFAM=103	SVTYPE=BND;POS=43033643;STRANDS=--:79,++:5;CIPOS=-10,7;CIEND=-10,6;CIPOS95=0,0;CIEND95=0,0;MATEID=25527_1;EVENT=25527;SECONDARY;SU=84;PE=51;SR=33;ALG=PROD;AF=0.006297;NSAMP=106;MSQ=26.37;AN=16834;AC=106;NS=8438;AC_Hom=0;AC_Het=106;AC_Hemi=0;MAF=0.00628111;HWE=1;NFAM=103
18	42718609	42719006	18	42722263	42722396	144476	233.76	+	-	DEL	PASS	144476	N	<DEL>	.	.	.	SVTYPE=DEL;POS=42718619;SVLEN=-3767;END=42722386;STRANDS=+-:12;IMPRECISE;CIPOS=-10,387;CIEND=-123,10;CIPOS95=-1,70;CIEND95=-54,2;SU=12;PE=12;SR=0;ALG=PROD;AF=5.94e-05;NSAMP=1;MSQ=233.76;AN=16834;AC=1;NS=8438;AC_Hom=0;AC_Het=1;AC_Hemi=0;MAF=5.92557e-05;HWE=1;NFAM=1	.
18	42723453	42723461	18	42734552	42734561	144477	227.69	+	-	DEL	PASS	144477	N	<DEL>	.	.	.	SVTYPE=DEL;POS=42723457;SVLEN=-11101;END=42734558;STRANDS=+-:13;CIPOS=-4,4;CIEND=-6,3;CIPOS95=0,0;CIEND95=0,0;SU=13;PE=7;SR=6;ALG=PROD;AF=5.94e-05;NSAMP=1;MSQ=227.69;AN=16834;AC=1;NS=8438;AC_Hom=0;AC_Het=1;AC_Hemi=0;MAF=5.92557e-05;HWE=1;NFAM=1	.
18	42726418	42726425	18	42729192	42729197	144478	560.64	+	-	DEL	PASS	144478	N	<DEL>	.	.	.	SVTYPE=DEL;POS=42726422;SVLEN=-2774;END=42729196;STRANDS=+-:22;CIPOS=-4,3;CIEND=-4,1;CIPOS95=0,0;CIEND95=0,0;SU=22;PE=14;SR=8;ALG=PROD;AF=5.94e-05;NSAMP=1;MSQ=560.64;AN=16834;AC=1;NS=8438;AC_Hom=0;AC_Het=1;AC_Hemi=0;MAF=5.92557e-05;HWE=1;NFAM=1	.
18	42727248	42727658	18	42728767	42729107	144479	41.76	+	-	DEL	PASS	144479	N	<DEL>	.	.	.	SVTYPE=DEL;POS=42727258;SVLEN=-1839;END=42729097;STRANDS=+-:6;IMPRECISE;CIPOS=-10,400;CIEND=-330,10;CIPOS95=-1,125;CIEND95=-144,1;SU=6;PE=6;SR=0;ALG=PROD;AF=5.94e-05;NSAMP=1;MSQ=41.76;AN=16834;AC=1;NS=8438;AC_Hom=0;AC_Het=1;AC_Hemi=0;MAF=5.92557e-05;HWE=1;NFAM=1	.
18	42730350	42730407	20	46140271	46140328	25533	70359.9	-	+	BND	LOW	25533_1	N	]20:46140300]N	25533_2	N	N[18:42730380[	SVTYPE=BND;POS=42730380;STRANDS=-+:8;CIPOS=-29,28;CIEND=-29,28;CIPOS95=0,0;CIEND95=0,0;MATEID=25533_2;EVENT=25533;SU=8;PE=0;SR=8;ALG=PROD;AF=0.1286;NSAMP=2155;MSQ=31.98;AN=16832;AC=2164;NS=8437;AC_Hom=18;AC_Het=2153;AC_Hemi=0;MAF=0.128659;HWE=0;NFAM=1915	SVTYPE=BND;POS=46140300;STRANDS=-+:8;CIPOS=-29,28;CIEND=-29,28;CIPOS95=0,0;CIEND95=0,0;MATEID=25533_1;EVENT=25533;SECONDARY;SU=8;PE=0;SR=8;ALG=PROD;AF=0.1286;NSAMP=2155;MSQ=31.98;AN=16832;AC=2164;NS=8437;AC_Hom=18;AC_Het=2153;AC_Hemi=0;MAF=0.128659;HWE=0;NFAM=1915
18	42784615	42784627	18	42784690	42784699	144480	179.83	+	-	BND	LOW	144480_1	N	N[18:42784696[	144480_2	N	]18:42784622]N	SVTYPE=BND;POS=42784622;STRANDS=+-:7;CIPOS=-7,5;CIEND=-5,4;CIPOS95=0,0;CIEND95=0,0;MATEID=144480_2;EVENT=144480;SU=7;PE=0;SR=7;ALG=PROD;AF=5.94e-05;NSAMP=1;MSQ=179.78;AN=16834;AC=1;NS=8438;AC_Hom=0;AC_Het=1;AC_Hemi=0;MAF=5.92557e-05;HWE=1;NFAM=1	SVTYPE=BND;POS=42784696;STRANDS=+-:7;CIPOS=-5,4;CIEND=-7,5;CIPOS95=0,0;CIEND95=0,0;MATEID=144480_1;EVENT=144480;SECONDARY;SU=7;PE=0;SR=7;ALG=PROD;AF=5.94e-05;NSAMP=1;MSQ=179.78;AN=16834;AC=1;NS=8438;AC_Hom=0;AC_Het=1;AC_Hemi=0;MAF=5.92557e-05;HWE=1;NFAM=1
18	42804491	42804495	18	42809919	42809923	144481	6224.58	+	-	BND	PASS	144481_1	N	N[18:42809923[	144481_2	N	]18:42804493]N	SVTYPE=BND;POS=42804493;STRANDS=+-:282;CIPOS=-2,2;CIEND=-3,1;CIPOS95=0,0;CIEND95=0,0;MATEID=144481_2;EVENT=144481;SU=282;PE=154;SR=128;ALG=PROD;AF=0.0009505;NSAMP=16;MSQ=389.04;AN=16834;AC=16;NS=8438;AC_Hom=0;AC_Het=16;AC_Hemi=0;MAF=0.000948092;HWE=1;NFAM=16	SVTYPE=BND;POS=42809923;STRANDS=+-:282;CIPOS=-3,1;CIEND=-2,2;CIPOS95=0,0;CIEND95=0,0;MATEID=144481_1;EVENT=144481;SECONDARY;SU=282;PE=154;SR=128;ALG=PROD;AF=0.0009505;NSAMP=16;MSQ=389.04;AN=16834;AC=16;NS=8438;AC_Hom=0;AC_Het=16;AC_Hemi=0;MAF=0.000948092;HWE=1;NFAM=16
18	42815628	42816486	18	42815895	42816640	144482	475813.0	+	-	DEL	PASS	144482	N	<DEL>	.	.	.	SVTYPE=DEL;POS=42815875;SVLEN=-611;END=42816486;STRANDS=+-:20294;IMPRECISE;CIPOS=-247,611;CIEND=-591,154;CIPOS95=-83,83;CIEND95=-100,100;SU=20294;PE=20294;SR=0;ALG=SUM;AF=0.1825;NSAMP=2735;MSQ=173.79;AN=16832;AC=3071;NS=8437;AC_Hom=672;AC_Het=2405;AC_Hemi=0;MAF=0.182352;HWE=6.7908e-05;NFAM=2427	.
18	42838109	42838109	18	42838809	42838809	144483	1.42365e+06	+	-	DEL	PASS	144483	N	<DEL>	.	.	.	SVTYPE=DEL;POS=42838109;SVLEN=-700;END=42838809;STRANDS=+-:57289;CIPOS=0,0;CIEND=0,0;CIPOS95=0,0;CIEND95=0,0;SU=57289;PE=31770;SR=25519;ALG=PROD;AF=0.1806;NSAMP=2677;MSQ=530.96;AN=16834;AC=3041;NS=8438;AC_Hom=730;AC_Het=2316;AC_Hemi=0;MAF=0.180493;HWE=1.06335e-10;NFAM=2457	.
18	42840103	42840107	18	42840513	42840533	144484	461.64	+	-	DEL	PASS	144484	N	<DEL>	.	.	.	SVTYPE=DEL;POS=42840106;SVLEN=-417;END=42840523;STRANDS=+-:17;CIPOS=-3,1;CIEND=-10,10;CIPOS95=0,0;CIEND95=0,0;SU=17;PE=5;SR=12;ALG=PROD;AF=5.94e-05;NSAMP=1;MSQ=461.64;AN=16834;AC=1;NS=8438;AC_Hom=0;AC_Het=1;AC_Hemi=0;MAF=5.92557e-05;HWE=1;NFAM=1	.
18	42863096	42863447	18	42863201	42863458	144485	162591.0	+	-	DEL	PASS	144485	N	<DEL>	.	.	.	SVTYPE=DEL;POS=42863146;SVLEN=-262;END=42863408;STRANDS=+-:26;IMPRECISE;CIPOS=-50,301;CIEND=-207,50;CIPOS95=-34,34;CIEND95=-32,32;SU=26;PE=26;SR=0;ALG=PROD;AF=0.09297;NSAMP=1565;MSQ=103.57;AN=16834;AC=1565;NS=8438;AC_Hom=0;AC_Het=1568;AC_Hemi=0;MAF=0.092913;HWE=2.51424e-35;NFAM=1446	.
18	42866606	42866610	18	42924283	42924301	267218	275.95	-	+	DUP	PASS	267218	N	<DUP>	.	.	.	SVTYPE=DUP;POS=42866609;SVLEN=57682;END=42924291;STRANDS=-+:29;CIPOS=-3,1;CIEND=-8,10;CIPOS95=0,0;CIEND95=0,0;SU=29;PE=18;SR=11;ALG=PROD;AF=5.94e-05;NSAMP=1;MSQ=275.52;AN=16834;AC=1;NS=8438;AC_Hom=0;AC_Het=1;AC_Hemi=0;MAF=5.92557e-05;HWE=1;NFAM=1	.
18	43096883	43096901	18	43106639	43106644	144487	479.67	+	-	DEL	PASS	144487	N	<DEL>	.	.	.	SVTYPE=DEL;POS=43096891;SVLEN=-9748;END=43106639;STRANDS=+-:26;CIPOS=-8,10;CIEND=0,5;CIPOS95=0,0;CIEND95=0,0;SU=26;PE=14;SR=12;ALG=PROD;AF=5.94e-05;NSAMP=1;MSQ=479.67;AN=16834;AC=1;NS=8438;AC_Hom=0;AC_Het=1;AC_Hemi=0;MAF=5.92557e-05;HWE=1;NFAM=1	.
18	43116661	43116666	18	43119424	43119430	144488	317.61	+	-	DEL	PASS	144488	N	<DEL>	.	.	.	SVTYPE=DEL;POS=43116664;SVLEN=-2764;END=43119428;STRANDS=+-:15;CIPOS=-3,2;CIEND=-4,2;CIPOS95=0,0;CIEND95=0,0;SU=15;PE=5;SR=10;ALG=PROD;AF=5.94e-05;NSAMP=1;MSQ=317.61;AN=16834;AC=1;NS=8438;AC_Hom=0;AC_Het=1;AC_Hemi=0;MAF=5.92557e-05;HWE=1;NFAM=1	.
18	43151703	43151947	X	106825789	106826247	25916	158.61	-	-	BND	LOW	25916_1	N	[X:106826238[N	25916_2	N	[18:43151938[N	SVTYPE=BND;POS=43151938;STRANDS=--:10;IMPRECISE;CIPOS=-234,10;CIEND=-448,10;CIPOS95=-74,1;CIEND95=-129,0;MATEID=25916_2;EVENT=25916;SU=10;PE=10;SR=0;ALG=PROD;AF=5.94e-05;NSAMP=1;MSQ=158.61;AN=16834;AC=1;NS=8438;AC_Hom=0;AC_Het=1;AC_Hemi=0;MAF=5.92557e-05;HWE=1;NFAM=1	SVTYPE=BND;POS=106826238;STRANDS=--:10;IMPRECISE;CIPOS=-448,10;CIEND=-234,10;CIPOS95=-129,0;CIEND95=-74,1;MATEID=25916_1;EVENT=25916;SECONDARY;SU=10;PE=10;SR=0;ALG=PROD;AF=5.94e-05;NSAMP=1;MSQ=158.61;AN=16834;AC=1;NS=8438;AC_Hom=0;AC_Het=1;AC_Hemi=0;MAF=5.92557e-05;HWE=1;NFAM=1
18	43151943	43151961	X	106826409	106826423	25800	56.6	+	+	BND	LOW	25800_1	N	N]X:106826415]	25800_2	N	N]18:43151951]	SVTYPE=BND;POS=43151951;STRANDS=++:11;CIPOS=-8,10;CIEND=-6,8;CIPOS95=0,0;CIEND95=0,0;MATEID=25800_2;EVENT=25800;SU=11;PE=7;SR=4;ALG=PROD;AF=5.94e-05;NSAMP=1;MSQ=56.6;AN=16834;AC=1;NS=8438;AC_Hom=0;AC_Het=1;AC_Hemi=0;MAF=5.92557e-05;HWE=1;NFAM=1	SVTYPE=BND;POS=106826415;STRANDS=++:11;CIPOS=-6,8;CIEND=-8,10;CIPOS95=0,0;CIEND95=0,0;MATEID=25800_1;EVENT=25800;SECONDARY;SU=11;PE=7;SR=4;ALG=PROD;AF=5.94e-05;NSAMP=1;MSQ=56.6;AN=16834;AC=1;NS=8438;AC_Hom=0;AC_Het=1;AC_Hemi=0;MAF=5.92557e-05;HWE=1;NFAM=1
18	43156227	43156244	18	43156526	43156543	144490	12.7	+	-	MEI	PASS	144490	N	<DEL:ME:SINE|Alu|AluSx3>	.	.	.	SVTYPE=MEI;POS=43156236;SVLEN=-299;END=43156535;STRANDS=+-:4;IMPRECISE;CIPOS=-9,8;CIEND=-9,8;CIPOS95=0,1;CIEND95=0,0;SU=4;PE=0;SR=4;ALG=PROD;AF=5.94e-05;NSAMP=1;MSQ=4.64;AN=16834;AC=1;NS=8438;AC_Hom=0;AC_Het=1;AC_Hemi=0;MAF=5.92557e-05;HWE=1;NFAM=1	.
18	43189792	43189800	18	43192638	43192658	144491	329.7	+	-	DEL	PASS	144491	N	<DEL>	.	.	.	SVTYPE=DEL;POS=43189796;SVLEN=-2852;END=43192648;STRANDS=+-:16;CIPOS=-4,4;CIEND=-10,10;CIPOS95=0,0;CIEND95=0,0;SU=16;PE=9;SR=7;ALG=PROD;AF=5.94e-05;NSAMP=1;MSQ=329.7;AN=16834;AC=1;NS=8438;AC_Hom=0;AC_Het=1;AC_Hemi=0;MAF=5.92557e-05;HWE=1;NFAM=1	.
18	43198369	43198426	18	43198496	43198553	144492	1491.48	+	-	BND	LOW	144492_1	N	N[18:43198526[	144492_2	N	]18:43198398]N	SVTYPE=BND;POS=43198398;STRANDS=+-:34;CIPOS=-29,28;CIEND=-29,28;CIPOS95=0,0;CIEND95=0,0;MATEID=144492_2;EVENT=144492;SU=34;PE=0;SR=34;ALG=PROD;AF=0.0007722;NSAMP=13;MSQ=114.73;AN=16834;AC=13;NS=8438;AC_Hom=0;AC_Het=13;AC_Hemi=0;MAF=0.000770325;HWE=1;NFAM=13	SVTYPE=BND;POS=43198526;STRANDS=+-:34;CIPOS=-29,28;CIEND=-29,28;CIPOS95=0,0;CIEND95=0,0;MATEID=144492_1;EVENT=144492;SECONDARY;SU=34;PE=0;SR=34;ALG=PROD;AF=0.0007722;NSAMP=13;MSQ=114.73;AN=16834;AC=13;NS=8438;AC_Hom=0;AC_Het=13;AC_Hemi=0;MAF=0.000770325;HWE=1;NFAM=13
18	43198885	43198905	18	43223876	43223890	267219	384.61	-	+	DUP	PASS	267219	N	<DUP>	.	.	.	SVTYPE=DUP;POS=43198895;SVLEN=24988;END=43223883;STRANDS=-+:31;CIPOS=-10,10;CIEND=-7,7;CIPOS95=0,0;CIEND95=0,0;SU=31;PE=18;SR=13;ALG=PROD;AF=0.0001188;NSAMP=1;MSQ=384.3;AN=16834;AC=2;NS=8438;AC_Hom=2;AC_Het=0;AC_Hemi=0;MAF=0.000118511;HWE=5.92593e-05;NFAM=1	.
18	43256402	43256407	18	43256575	43256581	144493	6213.07	+	-	BND	LOW	144493_1	N	N[18:43256579[	144493_2	N	]18:43256405]N	SVTYPE=BND;POS=43256405;STRANDS=+-:209;CIPOS=-3,2;CIEND=-3,3;CIPOS95=0,0;CIEND95=0,0;MATEID=144493_2;EVENT=144493;SU=209;PE=5;SR=204;ALG=PROD;AF=0.001842;NSAMP=31;MSQ=200.36;AN=16834;AC=31;NS=8438;AC_Hom=0;AC_Het=31;AC_Hemi=0;MAF=0.00183693;HWE=1;NFAM=31	SVTYPE=BND;POS=43256579;STRANDS=+-:209;CIPOS=-3,3;CIEND=-3,2;CIPOS95=0,0;CIEND95=0,0;MATEID=144493_1;EVENT=144493;SECONDARY;SU=209;PE=5;SR=204;ALG=PROD;AF=0.001842;NSAMP=31;MSQ=200.36;AN=16834;AC=31;NS=8438;AC_Hom=0;AC_Het=31;AC_Hemi=0;MAF=0.00183693;HWE=1;NFAM=31
18	43261014	43261014	18	43261328	43261328	144494	9.16687e+06	+	-	MEI	PASS	144494	N	<DEL:ME:SINE|Alu|AluYa5>	.	.	.	SVTYPE=MEI;POS=43261014;SVLEN=-314;END=43261328;STRANDS=+-:187039;CIPOS=0,0;CIEND=0,0;CIPOS95=0,0;CIEND95=0,0;SU=187039;PE=47696;SR=139343;ALG=PROD;AF=0.895;NSAMP=8201;MSQ=1114.34;AN=16834;AC=15067;NS=8438;AC_Hom=13774;AC_Het=1335;AC_Hemi=0;MAF=0.104705;HWE=2.70765e-37;NFAM=7184	.
18	43274677	43274883	18	43379954	43380362	302215	197.63	+	+	BND	LOW	302215_1	N	N]18:43379984]	302215_2	N	N]18:43274707]	SVTYPE=BND;POS=43274707;STRANDS=++:12;IMPRECISE;CIPOS=-30,176;CIEND=-30,378;CIPOS95=-30,39;CIEND95=-30,63;MATEID=302215_2;EVENT=302215;SU=12;PE=12;SR=0;ALG=PROD;AF=0.0001188;NSAMP=2;MSQ=98.81;AN=16834;AC=2;NS=8438;AC_Hom=0;AC_Het=2;AC_Hemi=0;MAF=0.000118511;HWE=1;NFAM=2	SVTYPE=BND;POS=43379984;STRANDS=++:12;IMPRECISE;CIPOS=-30,378;CIEND=-30,176;CIPOS95=-30,63;CIEND95=-30,39;MATEID=302215_1;EVENT=302215;SECONDARY;SU=12;PE=12;SR=0;ALG=PROD;AF=0.0001188;NSAMP=2;MSQ=98.81;AN=16834;AC=2;NS=8438;AC_Hom=0;AC_Het=2;AC_Hemi=0;MAF=0.000118511;HWE=1;NFAM=2
18	43274714	43275000	18	43379426	43379640	302214	86.66	-	-	BND	LOW	302214_1	N	[18:43379611[N	302214_2	N	[18:43274971[N	SVTYPE=BND;POS=43274971;STRANDS=--:10;IMPRECISE;CIPOS=-256,30;CIEND=-184,30;CIPOS95=-87,30;CIEND95=-62,30;MATEID=302214_2;EVENT=302214;SU=10;PE=10;SR=0;ALG=PROD;AF=0.0001188;NSAMP=2;MSQ=43.33;AN=16834;AC=2;NS=8438;AC_Hom=0;AC_Het=2;AC_Hemi=0;MAF=0.000118511;HWE=1;NFAM=2	SVTYPE=BND;POS=43379611;STRANDS=--:10;IMPRECISE;CIPOS=-184,30;CIEND=-256,30;CIPOS95=-62,30;CIEND95=-87,30;MATEID=302214_1;EVENT=302214;SECONDARY;SU=10;PE=10;SR=0;ALG=PROD;AF=0.0001188;NSAMP=2;MSQ=43.33;AN=16834;AC=2;NS=8438;AC_Hom=0;AC_Het=2;AC_Hemi=0;MAF=0.000118511;HWE=1;NFAM=2
18	43276542	43276865	18	43377500	43377728	302216	101.69	-	-	BND	LOW	302216_1	N	[18:43377719[N	302216_2	N	[18:43276856[N	SVTYPE=BND;POS=43276856;STRANDS=--:5;IMPRECISE;CIPOS=-313,10;CIEND=-218,10;CIPOS95=-141,1;CIEND95=-103,2;MATEID=302216_2;EVENT=302216;SU=5;PE=5;SR=0;ALG=PROD;AF=0.0001188;NSAMP=2;MSQ=50.84;AN=16834;AC=2;NS=8438;AC_Hom=0;AC_Het=2;AC_Hemi=0;MAF=0.000118511;HWE=1;NFAM=2	SVTYPE=BND;POS=43377719;STRANDS=--:5;IMPRECISE;CIPOS=-218,10;CIEND=-313,10;CIPOS95=-103,2;CIEND95=-141,1;MATEID=302216_1;EVENT=302216;SECONDARY;SU=5;PE=5;SR=0;ALG=PROD;AF=0.0001188;NSAMP=2;MSQ=50.84;AN=16834;AC=2;NS=8438;AC_Hom=0;AC_Het=2;AC_Hemi=0;MAF=0.000118511;HWE=1;NFAM=2
18	43284137	43284144	18	43284338	43284345	144495	442.44	+	-	DEL	PASS	144495	N	<DEL>	.	.	.	SVTYPE=DEL;POS=43284141;SVLEN=-201;END=43284342;STRANDS=+-:9;CIPOS=-4,3;CIEND=-4,3;CIPOS95=0,0;CIEND95=0,0;SU=9;PE=0;SR=9;ALG=PROD;AF=5.94e-05;NSAMP=1;MSQ=437.59;AN=16834;AC=1;NS=8438;AC_Hom=0;AC_Het=1;AC_Hemi=0;MAF=5.92557e-05;HWE=1;NFAM=1	.
18	43303230	43303247	X	116048919	116048936	25925	9.36	-	+	BND	LOW	25925_1	N	]X:116048928]N	25925_2	N	N[18:43303240[	SVTYPE=BND;POS=43303240;STRANDS=-+:4;CIPOS=-9,8;CIEND=-9,8;CIPOS95=0,0;CIEND95=0,0;MATEID=25925_2;EVENT=25925;SU=4;PE=0;SR=4;ALG=PROD;AF=5.94e-05;NSAMP=1;MSQ=9.36;AN=16834;AC=1;NS=8438;AC_Hom=0;AC_Het=1;AC_Hemi=0;MAF=5.92557e-05;HWE=1;NFAM=1	SVTYPE=BND;POS=116048928;STRANDS=-+:4;CIPOS=-9,8;CIEND=-9,8;CIPOS95=0,0;CIEND95=0,0;MATEID=25925_1;EVENT=25925;SECONDARY;SU=4;PE=0;SR=4;ALG=PROD;AF=5.94e-05;NSAMP=1;MSQ=9.36;AN=16834;AC=1;NS=8438;AC_Hom=0;AC_Het=1;AC_Hemi=0;MAF=5.92557e-05;HWE=1;NFAM=1
18	43337807	43337823	18	43339267	43339287	144496	182.72	+	-	DEL	PASS	144496	N	<DEL>	.	.	.	SVTYPE=DEL;POS=43337813;SVLEN=-1464;END=43339277;STRANDS=+-:10;IMPRECISE;CIPOS=-6,10;CIEND=-10,10;CIPOS95=-1,1;CIEND95=-1,0;SU=10;PE=7;SR=3;ALG=PROD;AF=5.94e-05;NSAMP=1;MSQ=182.72;AN=16834;AC=1;NS=8438;AC_Hom=0;AC_Het=1;AC_Hemi=0;MAF=5.92557e-05;HWE=1;NFAM=1	.
18	43340910	43340929	18	43348047	43348067	144497	803.3	+	-	DEL	PASS	144497	N	<DEL>	.	.	.	SVTYPE=DEL;POS=43340919;SVLEN=-7138;END=43348057;STRANDS=+-:34;CIPOS=-9,10;CIEND=-10,10;CIPOS95=0,0;CIEND95=0,0;SU=34;PE=26;SR=8;ALG=PROD;AF=5.94e-05;NSAMP=1;MSQ=803.3;AN=16834;AC=1;NS=8438;AC_Hom=0;AC_Het=1;AC_Hemi=0;MAF=5.92557e-05;HWE=1;NFAM=1	.
18	43345201	43345201	18	43345281	43345281	144498	2.30062e+06	+	-	DEL	PASS	144498	N	<DEL>	.	.	.	SVTYPE=DEL;POS=43345201;SVLEN=-80;END=43345281;STRANDS=+-:60830;CIPOS=0,0;CIEND=0,0;CIPOS95=0,0;CIEND95=0,0;SU=60830;PE=123;SR=60707;ALG=PROD;AF=0.5326;NSAMP=6540;MSQ=350.97;AN=16834;AC=8966;NS=8438;AC_Hom=4860;AC_Het=4125;AC_Hemi=0;MAF=0.467587;HWE=0.0965752;NFAM=5796	.
18	43345379	43345476	18	43345664	43345744	144499	173.89	+	-	BND	LOW	144499_1	N	N[18:43345705[	144499_2	N	]18:43345428]N	SVTYPE=BND;POS=43345428;STRANDS=+-:16;CIPOS=-49,48;CIEND=-40,40;CIPOS95=0,0;CIEND95=0,0;MATEID=144499_2;EVENT=144499;SU=16;PE=0;SR=16;ALG=PROD;AF=0.0007722;NSAMP=13;MSQ=11.99;AN=16834;AC=13;NS=8438;AC_Hom=0;AC_Het=13;AC_Hemi=0;MAF=0.000770325;HWE=1;NFAM=13	SVTYPE=BND;POS=43345705;STRANDS=+-:16;CIPOS=-40,40;CIEND=-49,48;CIPOS95=0,0;CIEND95=0,0;MATEID=144499_1;EVENT=144499;SECONDARY;SU=16;PE=0;SR=16;ALG=PROD;AF=0.0007722;NSAMP=13;MSQ=11.99;AN=16834;AC=13;NS=8438;AC_Hom=0;AC_Het=13;AC_Hemi=0;MAF=0.000770325;HWE=1;NFAM=13
18	43353231	43353248	18	43353466	43353486	144500	47.31	+	-	BND	LOW	144500_1	N	N[18:43353477[	144500_2	N	]18:43353241]N	SVTYPE=BND;POS=43353241;STRANDS=+-:5;IMPRECISE;CIPOS=-10,7;CIEND=-10,10;CIPOS95=-2,0;CIEND95=0,0;MATEID=144500_2;EVENT=144500;SU=5;PE=0;SR=5;ALG=PROD;AF=0.0001188;NSAMP=2;MSQ=21.05;AN=16834;AC=2;NS=8438;AC_Hom=0;AC_Het=2;AC_Hemi=0;MAF=0.000118511;HWE=1;NFAM=2	SVTYPE=BND;POS=43353477;STRANDS=+-:5;IMPRECISE;CIPOS=-10,10;CIEND=-10,7;CIPOS95=0,0;CIEND95=-2,0;MATEID=144500_1;EVENT=144500;SECONDARY;SU=5;PE=0;SR=5;ALG=PROD;AF=0.0001188;NSAMP=2;MSQ=21.05;AN=16834;AC=2;NS=8438;AC_Hom=0;AC_Het=2;AC_Hemi=0;MAF=0.000118511;HWE=1;NFAM=2
18	43364810	43364830	18	43419452	43419457	267220	195.99	-	+	DUP	PASS	267220	N	<DUP>	.	.	.	SVTYPE=DUP;POS=43364820;SVLEN=54635;END=43419455;STRANDS=-+:19;CIPOS=-10,10;CIEND=-3,2;CIPOS95=0,0;CIEND95=0,0;SU=19;PE=10;SR=9;ALG=PROD;AF=5.94e-05;NSAMP=1;MSQ=195.04;AN=16834;AC=1;NS=8438;AC_Hom=0;AC_Het=1;AC_Hemi=0;MAF=5.92557e-05;HWE=1;NFAM=1	.
18	43367668	43368005	18	43368242	43368574	267221	11227.5	-	+	BND	LOW	267221_1	N	]18:43368252]N	267221_2	N	N[18:43367996[	SVTYPE=BND;POS=43367996;STRANDS=-+:6;IMPRECISE;CIPOS=-327,10;CIEND=-10,322;CIPOS95=-121,1;CIEND95=-1,125;MATEID=267221_2;EVENT=267221;SU=6;PE=6;SR=0;ALG=PROD;AF=0.05412;NSAMP=910;MSQ=10.19;AN=16834;AC=911;NS=8438;AC_Hom=2;AC_Het=911;AC_Hemi=0;MAF=0.0541005;HWE=3.20227e-10;NFAM=864	SVTYPE=BND;POS=43368252;STRANDS=-+:6;IMPRECISE;CIPOS=-10,322;CIEND=-327,10;CIPOS95=-1,125;CIEND95=-121,1;MATEID=267221_1;EVENT=267221;SECONDARY;SU=6;PE=6;SR=0;ALG=PROD;AF=0.05412;NSAMP=910;MSQ=10.19;AN=16834;AC=911;NS=8438;AC_Hom=2;AC_Het=911;AC_Hemi=0;MAF=0.0541005;HWE=3.20227e-10;NFAM=864
18	43369593	43369601	18	43370614	43370634	144501	479.36	+	-	BND	PASS	144501_1	N	N[18:43370625[	144501_2	N	]18:43369597]N	SVTYPE=BND;POS=43369597;STRANDS=+-:22;CIPOS=-4,4;CIEND=-10,10;CIPOS95=0,0;CIEND95=0,0;MATEID=144501_2;EVENT=144501;SU=22;PE=16;SR=6;ALG=PROD;AF=5.94e-05;NSAMP=1;MSQ=479.36;AN=16834;AC=1;NS=8438;AC_Hom=0;AC_Het=1;AC_Hemi=0;MAF=5.92557e-05;HWE=1;NFAM=1	SVTYPE=BND;POS=43370625;STRANDS=+-:22;CIPOS=-10,10;CIEND=-4,4;CIPOS95=0,0;CIEND95=0,0;MATEID=144501_1;EVENT=144501;SECONDARY;SU=22;PE=16;SR=6;ALG=PROD;AF=5.94e-05;NSAMP=1;MSQ=479.36;AN=16834;AC=1;NS=8438;AC_Hom=0;AC_Het=1;AC_Hemi=0;MAF=5.92557e-05;HWE=1;NFAM=1
18	43369675	43369695	18	43371008	43371016	267222	223.8	-	+	BND	LOW	267222_1	N	]18:43371012]N	267222_2	N	N[18:43369686[	SVTYPE=BND;POS=43369686;STRANDS=-+:21;CIPOS=-10,10;CIEND=-4,4;CIPOS95=0,0;CIEND95=0,0;MATEID=267222_2;EVENT=267222;SU=21;PE=15;SR=6;ALG=PROD;AF=5.94e-05;NSAMP=1;MSQ=223.38;AN=16834;AC=1;NS=8438;AC_Hom=0;AC_Het=1;AC_Hemi=0;MAF=5.92557e-05;HWE=1;NFAM=1	SVTYPE=BND;POS=43371012;STRANDS=-+:21;CIPOS=-4,4;CIEND=-10,10;CIPOS95=0,0;CIEND95=0,0;MATEID=267222_1;EVENT=267222;SECONDARY;SU=21;PE=15;SR=6;ALG=PROD;AF=5.94e-05;NSAMP=1;MSQ=223.38;AN=16834;AC=1;NS=8438;AC_Hom=0;AC_Het=1;AC_Hemi=0;MAF=5.92557e-05;HWE=1;NFAM=1
18	43373017	43373021	18	43373990	43373993	144502	12298.7	+	-	BND	PASS	144502_1	N	N[18:43373993[	144502_2	N	]18:43373019]N	SVTYPE=BND;POS=43373019;STRANDS=+-:523;CIPOS=-2,2;CIEND=-2,1;CIPOS95=0,0;CIEND95=0,0;MATEID=144502_2;EVENT=144502;SU=523;PE=251;SR=272;ALG=PROD;AF=0.002079;NSAMP=35;MSQ=351.39;AN=16834;AC=35;NS=8438;AC_Hom=0;AC_Het=35;AC_Hemi=0;MAF=0.00207395;HWE=1;NFAM=35	SVTYPE=BND;POS=43373993;STRANDS=+-:523;CIPOS=-2,1;CIEND=-2,2;CIPOS95=0,0;CIEND95=0,0;MATEID=144502_1;EVENT=144502;SECONDARY;SU=523;PE=251;SR=272;ALG=PROD;AF=0.002079;NSAMP=35;MSQ=351.39;AN=16834;AC=35;NS=8438;AC_Hom=0;AC_Het=35;AC_Hemi=0;MAF=0.00207395;HWE=1;NFAM=35
18	43395393	43395401	18	43426126	43426134	267223	1859.75	-	+	DUP	PASS	267223	N	<DUP>	.	.	.	SVTYPE=DUP;POS=43395399;SVLEN=30731;END=43426130;STRANDS=-+:160;CIPOS=-6,2;CIEND=-4,4;CIPOS95=0,0;CIEND95=0,0;SU=160;PE=108;SR=52;ALG=PROD;AF=0.0007128;NSAMP=9;MSQ=206.55;AN=16834;AC=12;NS=8438;AC_Hom=6;AC_Het=6;AC_Hemi=0;MAF=0.000711069;HWE=2.88335e-09;NFAM=9	.
18	43410822	43411058	18	43411674	43411913	144503	80.84	+	-	DEL	PASS	144503	N	<DEL>	.	.	.	SVTYPE=DEL;POS=43410832;SVLEN=-1071;END=43411903;STRANDS=+-:5;IMPRECISE;CIPOS=-10,226;CIEND=-229,10;CIPOS95=-2,72;CIEND95=-113,1;SU=5;PE=5;SR=0;ALG=PROD;AF=5.94e-05;NSAMP=1;MSQ=80.84;AN=16834;AC=1;NS=8438;AC_Hom=0;AC_Het=1;AC_Hemi=0;MAF=5.92557e-05;HWE=1;NFAM=1	.
18	43417168	43417447	18	43417353	43417495	144504	107.7	+	-	BND	LOW	144504_1	N	N[18:43417487[	144504_2	N	]18:43417178]N	SVTYPE=BND;POS=43417178;STRANDS=+-:4;IMPRECISE;CIPOS=-10,269;CIEND=-133,9;CIPOS95=-2,123;CIEND95=-79,2;MATEID=144504_2;EVENT=144504;SU=4;PE=4;SR=0;ALG=PROD;AF=0.000297;NSAMP=5;MSQ=18.65;AN=16834;AC=5;NS=8438;AC_Hom=0;AC_Het=5;AC_Hemi=0;MAF=0.000296279;HWE=1;NFAM=5	SVTYPE=BND;POS=43417487;STRANDS=+-:4;IMPRECISE;CIPOS=-133,9;CIEND=-10,269;CIPOS95=-79,2;CIEND95=-2,123;MATEID=144504_1;EVENT=144504;SECONDARY;SU=4;PE=4;SR=0;ALG=PROD;AF=0.000297;NSAMP=5;MSQ=18.65;AN=16834;AC=5;NS=8438;AC_Hom=0;AC_Het=5;AC_Hemi=0;MAF=0.000296279;HWE=1;NFAM=5
18	43471152	43471209	18	43471451	43471508	144505	30.11	+	-	MEI	PASS	144505	N	<DEL:ME:SINE|Alu|AluSx1>	.	.	.	SVTYPE=MEI;POS=43471181;SVLEN=-299;END=43471480;STRANDS=+-:8;CIPOS=-29,28;CIEND=-29,28;CIPOS95=0,0;CIEND95=0,0;SU=8;PE=0;SR=8;ALG=PROD;AF=0.0001782;NSAMP=3;MSQ=7.79;AN=16834;AC=3;NS=8438;AC_Hom=0;AC_Het=3;AC_Hemi=0;MAF=0.000177767;HWE=1;NFAM=3	.
18	43554692	43554893	18	43562480	43562716	267224	38575.4	-	+	BND	LOW	267224_1	N	]18:43562487]N	267224_2	N	N[18:43554884[	SVTYPE=BND;POS=43554884;STRANDS=-+:14;IMPRECISE;CIPOS=-191,10;CIEND=-7,229;CIPOS95=-41,0;CIEND95=-1,61;MATEID=267224_2;EVENT=267224;SU=14;PE=14;SR=0;ALG=PROD;AF=0.1542;NSAMP=2517;MSQ=14.37;AN=16834;AC=2595;NS=8438;AC_Hom=156;AC_Het=2447;AC_Hemi=0;MAF=0.154243;HWE=3.64954e-29;NFAM=2324	SVTYPE=BND;POS=43562487;STRANDS=-+:14;IMPRECISE;CIPOS=-7,229;CIEND=-191,10;CIPOS95=-1,61;CIEND95=-41,0;MATEID=267224_1;EVENT=267224;SECONDARY;SU=14;PE=14;SR=0;ALG=PROD;AF=0.1542;NSAMP=2517;MSQ=14.37;AN=16834;AC=2595;NS=8438;AC_Hom=156;AC_Het=2447;AC_Hemi=0;MAF=0.154243;HWE=3.64954e-29;NFAM=2324
18	43567885	43567932	18	43568143	43568190	144506	1025.5	+	-	DEL	PASS	144506	N	<DEL>	.	.	.	SVTYPE=DEL;POS=43567909;SVLEN=-258;END=43568167;STRANDS=+-:23;CIPOS=-24,23;CIEND=-24,23;CIPOS95=0,0;CIEND95=0,0;SU=23;PE=2;SR=21;ALG=PROD;AF=0.0003564;NSAMP=6;MSQ=170.61;AN=16834;AC=6;NS=8438;AC_Hom=0;AC_Het=6;AC_Hemi=0;MAF=0.000355534;HWE=1;NFAM=5	.
18	43608994	43609010	18	43609847	43609867	144507	299.7	+	-	DEL	PASS	144507	N	<DEL>	.	.	.	SVTYPE=DEL;POS=43609000;SVLEN=-857;END=43609857;STRANDS=+-:12;IMPRECISE;CIPOS=-6,10;CIEND=-10,10;CIPOS95=-1,1;CIEND95=-1,0;SU=12;PE=10;SR=2;ALG=PROD;AF=5.94e-05;NSAMP=1;MSQ=299.7;AN=16834;AC=1;NS=8438;AC_Hom=0;AC_Het=1;AC_Hemi=0;MAF=5.92557e-05;HWE=1;NFAM=1	.
18	43642435	43642452	X	122871063	122871080	25930	65.85	-	-	BND	LOW	25930_1	N	[X:122871073[N	25930_2	N	[18:43642445[N	SVTYPE=BND;POS=43642445;STRANDS=--:4;CIPOS=-9,8;CIEND=-9,8;CIPOS95=0,0;CIEND95=0,0;MATEID=25930_2;EVENT=25930;SU=4;PE=0;SR=4;ALG=PROD;AF=0.0001782;NSAMP=3;MSQ=21.94;AN=16834;AC=3;NS=8438;AC_Hom=0;AC_Het=3;AC_Hemi=0;MAF=0.000177767;HWE=1;NFAM=3	SVTYPE=BND;POS=122871073;STRANDS=--:4;CIPOS=-9,8;CIEND=-9,8;CIPOS95=0,0;CIEND95=0,0;MATEID=25930_1;EVENT=25930;SECONDARY;SU=4;PE=0;SR=4;ALG=PROD;AF=0.0001782;NSAMP=3;MSQ=21.94;AN=16834;AC=3;NS=8438;AC_Hom=0;AC_Het=3;AC_Hemi=0;MAF=0.000177767;HWE=1;NFAM=3
18	43665246	43665263	18	43665549	43665566	144509	255.04	+	-	BND	LOW	144509_1	N	N[18:43665559[	144509_2	N	]18:43665255]N	SVTYPE=BND;POS=43665255;STRANDS=+-:23;CIPOS=-9,8;CIEND=-9,8;CIPOS95=0,0;CIEND95=0,0;MATEID=144509_2;EVENT=144509;SU=23;PE=0;SR=23;ALG=PROD;AF=0.0006534;NSAMP=11;MSQ=21.11;AN=16834;AC=11;NS=8438;AC_Hom=0;AC_Het=11;AC_Hemi=0;MAF=0.000651813;HWE=1;NFAM=11	SVTYPE=BND;POS=43665559;STRANDS=+-:23;CIPOS=-9,8;CIEND=-9,8;CIPOS95=0,0;CIEND95=0,0;MATEID=144509_1;EVENT=144509;SECONDARY;SU=23;PE=0;SR=23;ALG=PROD;AF=0.0006534;NSAMP=11;MSQ=21.11;AN=16834;AC=11;NS=8438;AC_Hom=0;AC_Het=11;AC_Hemi=0;MAF=0.000651813;HWE=1;NFAM=11
18	43676209	43676229	18	43676318	43676338	144510	239.77	+	-	DEL	PASS	144510	N	<DEL>	.	.	.	SVTYPE=DEL;POS=43676219;SVLEN=-109;END=43676328;STRANDS=+-:8;CIPOS=-10,10;CIEND=-10,10;CIPOS95=0,0;CIEND95=0,0;SU=8;PE=0;SR=8;ALG=PROD;AF=5.94e-05;NSAMP=1;MSQ=239.71;AN=16834;AC=1;NS=8438;AC_Hom=0;AC_Het=1;AC_Hemi=0;MAF=5.92557e-05;HWE=1;NFAM=1	.
18	43676660	43676702	18	43677672	43677713	144511	35342.7	+	-	BND	PASS	144511_1	N	N[18:43677694[	144511_2	N	]18:43676681]N	SVTYPE=BND;POS=43676681;STRANDS=+-:1545;CIPOS=-21,21;CIEND=-21,20;CIPOS95=0,0;CIEND95=0,0;MATEID=144511_2;EVENT=144511;SU=1545;PE=876;SR=669;ALG=PROD;AF=0.004158;NSAMP=70;MSQ=493.72;AN=16834;AC=70;NS=8438;AC_Hom=0;AC_Het=71;AC_Hemi=0;MAF=0.00420716;HWE=1;NFAM=66	SVTYPE=BND;POS=43677694;STRANDS=+-:1545;CIPOS=-21,20;CIEND=-21,21;CIPOS95=0,0;CIEND95=0,0;MATEID=144511_1;EVENT=144511;SECONDARY;SU=1545;PE=876;SR=669;ALG=PROD;AF=0.004158;NSAMP=70;MSQ=493.72;AN=16834;AC=70;NS=8438;AC_Hom=0;AC_Het=71;AC_Hemi=0;MAF=0.00420716;HWE=1;NFAM=66
18	43684719	43685181	20	40595836	40596200	25518	32.5	-	-	BND	LOW	25518_1	N	[20:40596171[N	25518_2	N	[18:43685158[N	SVTYPE=BND;POS=43685158;STRANDS=--:7;IMPRECISE;CIPOS=-438,24;CIEND=-334,30;CIPOS95=-153,24;CIEND95=-123,30;MATEID=25518_2;EVENT=25518;SU=7;PE=7;SR=0;ALG=PROD;AF=5.94e-05;NSAMP=1;MSQ=32.49;AN=16834;AC=1;NS=8438;AC_Hom=0;AC_Het=1;AC_Hemi=0;MAF=5.92557e-05;HWE=1;NFAM=1	SVTYPE=BND;POS=40596171;STRANDS=--:7;IMPRECISE;CIPOS=-334,30;CIEND=-438,24;CIPOS95=-123,30;CIEND95=-153,24;MATEID=25518_1;EVENT=25518;SECONDARY;SU=7;PE=7;SR=0;ALG=PROD;AF=5.94e-05;NSAMP=1;MSQ=32.49;AN=16834;AC=1;NS=8438;AC_Hom=0;AC_Het=1;AC_Hemi=0;MAF=5.92557e-05;HWE=1;NFAM=1
18	43685325	43685854	18	43707667	43708049	144512	20.38	+	-	BND	LOW	144512_1	N	N[18:43708040[	144512_2	N	]18:43685334]N	SVTYPE=BND;POS=43685334;STRANDS=+-:4;IMPRECISE;CIPOS=-9,520;CIEND=-372,10;CIPOS95=0,183;CIEND95=-170,1;MATEID=144512_2;EVENT=144512;SU=4;PE=4;SR=0;ALG=PROD;AF=5.94e-05;NSAMP=1;MSQ=20.38;AN=16834;AC=1;NS=8438;AC_Hom=0;AC_Het=1;AC_Hemi=0;MAF=5.92557e-05;HWE=1;NFAM=1	SVTYPE=BND;POS=43708040;STRANDS=+-:4;IMPRECISE;CIPOS=-372,10;CIEND=-9,520;CIPOS95=-170,1;CIEND95=0,183;MATEID=144512_1;EVENT=144512;SECONDARY;SU=4;PE=4;SR=0;ALG=PROD;AF=5.94e-05;NSAMP=1;MSQ=20.38;AN=16834;AC=1;NS=8438;AC_Hom=0;AC_Het=1;AC_Hemi=0;MAF=5.92557e-05;HWE=1;NFAM=1
18	43685326	43685815	X	18884178	18884489	25774	59.8	+	-	BND	LOW	25774_1	N	N[X:18884480[	25774_2	N	]18:43685336]N	SVTYPE=BND;POS=43685336;STRANDS=+-:4;IMPRECISE;CIPOS=-10,479;CIEND=-301,10;CIPOS95=-1,154;CIEND95=-151,1;MATEID=25774_2;EVENT=25774;SU=4;PE=4;SR=0;ALG=PROD;AF=5.94e-05;NSAMP=1;MSQ=59.8;AN=16834;AC=1;NS=8438;AC_Hom=0;AC_Het=1;AC_Hemi=0;MAF=5.92557e-05;HWE=1;NFAM=1	SVTYPE=BND;POS=18884480;STRANDS=+-:4;IMPRECISE;CIPOS=-301,10;CIEND=-10,479;CIPOS95=-151,1;CIEND95=-1,154;MATEID=25774_1;EVENT=25774;SECONDARY;SU=4;PE=4;SR=0;ALG=PROD;AF=5.94e-05;NSAMP=1;MSQ=59.8;AN=16834;AC=1;NS=8438;AC_Hom=0;AC_Het=1;AC_Hemi=0;MAF=5.92557e-05;HWE=1;NFAM=1
18	43695357	43695631	18	43697640	43697817	144513	1006.75	+	-	DEL	PASS	144513	N	<DEL>	.	.	.	SVTYPE=DEL;POS=43695397;SVLEN=-2389;END=43697786;STRANDS=+-:59;IMPRECISE;CIPOS=-40,234;CIEND=-146,31;CIPOS95=-11,11;CIEND95=-12,12;SU=59;PE=59;SR=0;ALG=PROD;AF=0.0004158;NSAMP=7;MSQ=143.82;AN=16834;AC=7;NS=8438;AC_Hom=0;AC_Het=7;AC_Hemi=0;MAF=0.00041479;HWE=1;NFAM=2	.
18	43695646	43695985	21	15563443	15563720	25651	391.84	-	+	BND	LOW	25651_1	N	]21:15563453]N	25651_2	N	N[18:43695976[	SVTYPE=BND;POS=43695976;STRANDS=-+:4;IMPRECISE;CIPOS=-329,10;CIEND=-10,267;CIPOS95=-157,1;CIEND95=-2,69;MATEID=25651_2;EVENT=25651;SU=4;PE=4;SR=0;ALG=PROD;AF=0.0002376;NSAMP=4;MSQ=97.84;AN=16834;AC=4;NS=8438;AC_Hom=0;AC_Het=4;AC_Hemi=0;MAF=0.000237023;HWE=1;NFAM=4	SVTYPE=BND;POS=15563453;STRANDS=-+:4;IMPRECISE;CIPOS=-10,267;CIEND=-329,10;CIPOS95=-2,69;CIEND95=-157,1;MATEID=25651_1;EVENT=25651;SECONDARY;SU=4;PE=4;SR=0;ALG=PROD;AF=0.0002376;NSAMP=4;MSQ=97.84;AN=16834;AC=4;NS=8438;AC_Hom=0;AC_Het=4;AC_Hemi=0;MAF=0.000237023;HWE=1;NFAM=4
18	43697894	43698171	18	43702985	43703139	144514	209.46	+	-	DEL	PASS	144514	N	<DEL>	.	.	.	SVTYPE=DEL;POS=43697904;SVLEN=-5225;END=43703129;STRANDS=+-:13;IMPRECISE;CIPOS=-10,267;CIEND=-144,10;CIPOS95=-2,70;CIEND95=-65,2;SU=13;PE=13;SR=0;ALG=PROD;AF=5.94e-05;NSAMP=1;MSQ=209.46;AN=16834;AC=1;NS=8438;AC_Hom=0;AC_Het=1;AC_Hemi=0;MAF=5.92557e-05;HWE=1;NFAM=1	.
18	43706009	43706213	18	43707297	43707408	144515	4805.45	+	-	BND	PASS	144515_1	N	N[18:43707399[	144515_2	N	]18:43706022]N	SVTYPE=BND;POS=43706022;STRANDS=+-:199;IMPRECISE;CIPOS=-13,191;CIEND=-101,10;CIPOS95=-7,7;CIEND95=-6,6;MATEID=144515_2;EVENT=144515;SU=199;PE=199;SR=0;ALG=PROD;AF=0.001129;NSAMP=19;MSQ=252.92;AN=16834;AC=19;NS=8438;AC_Hom=0;AC_Het=19;AC_Hemi=0;MAF=0.00112586;HWE=1;NFAM=19	SVTYPE=BND;POS=43707399;STRANDS=+-:199;IMPRECISE;CIPOS=-101,10;CIEND=-13,191;CIPOS95=-6,6;CIEND95=-7,7;MATEID=144515_1;EVENT=144515;SECONDARY;SU=199;PE=199;SR=0;ALG=PROD;AF=0.001129;NSAMP=19;MSQ=252.92;AN=16834;AC=19;NS=8438;AC_Hom=0;AC_Het=19;AC_Hemi=0;MAF=0.00112586;HWE=1;NFAM=19
18	43708270	43708696	20	40596147	40596567	25519	12.31	+	+	BND	LOW	25519_1	N	N]20:40596177]	25519_2	N	N]18:43708298]	SVTYPE=BND;POS=43708298;STRANDS=++:8;IMPRECISE;CIPOS=-28,398;CIEND=-30,390;CIPOS95=-28,127;CIEND95=-30,122;MATEID=25519_2;EVENT=25519;SU=8;PE=8;SR=0;ALG=PROD;AF=5.94e-05;NSAMP=1;MSQ=11.87;AN=16834;AC=1;NS=8438;AC_Hom=0;AC_Het=1;AC_Hemi=0;MAF=5.92557e-05;HWE=1;NFAM=1	SVTYPE=BND;POS=40596177;STRANDS=++:8;IMPRECISE;CIPOS=-30,390;CIEND=-28,398;CIPOS95=-30,122;CIEND95=-28,127;MATEID=25519_1;EVENT=25519;SECONDARY;SU=8;PE=8;SR=0;ALG=PROD;AF=5.94e-05;NSAMP=1;MSQ=11.87;AN=16834;AC=1;NS=8438;AC_Hom=0;AC_Het=1;AC_Hemi=0;MAF=5.92557e-05;HWE=1;NFAM=1
18	43710514	43710714	18	43711030	43711225	144516	572.41	+	-	DEL	PASS	144516	N	<DEL>	.	.	.	SVTYPE=DEL;POS=43710544;SVLEN=-651;END=43711195;STRANDS=+-:24;IMPRECISE;CIPOS=-30,170;CIEND=-165,30;CIPOS95=-27,27;CIEND95=-46,30;SU=24;PE=24;SR=0;ALG=PROD;AF=0.0001188;NSAMP=2;MSQ=286.21;AN=16834;AC=2;NS=8438;AC_Hom=0;AC_Het=2;AC_Hemi=0;MAF=0.000118511;HWE=1;NFAM=2	.
18	43720752	43720929	18	43721778	43722102	267225	347.86	-	+	DUP	PASS	267225	N	<DUP>	.	.	.	SVTYPE=DUP;POS=43720898;SVLEN=917;END=43721815;STRANDS=-+:43;IMPRECISE;CIPOS=-146,31;CIEND=-37,287;CIPOS95=-15,15;CIEND95=-22,22;SU=43;PE=43;SR=0;ALG=PROD;AF=0.0003564;NSAMP=6;MSQ=57.11;AN=16834;AC=6;NS=8438;AC_Hom=0;AC_Het=6;AC_Hemi=0;MAF=0.000355534;HWE=1;NFAM=3	.
18	43723494	43723537	18	43730337	43730381	144517	997.92	+	-	DEL	PASS	144517	N	<DEL>	.	.	.	SVTYPE=DEL;POS=43723516;SVLEN=-6842;END=43730358;STRANDS=+-:44;CIPOS=-22,21;CIEND=-21,23;CIPOS95=0,0;CIEND95=0,0;SU=44;PE=21;SR=23;ALG=PROD;AF=0.0001188;NSAMP=2;MSQ=498.96;AN=16834;AC=2;NS=8438;AC_Hom=0;AC_Het=2;AC_Hemi=0;MAF=0.000118511;HWE=1;NFAM=2	.
18	43724056	43724076	18	43725827	43725846	302217	12.11	+	+	INV	LOW	302217	N	<INV>	.	.	.	SVTYPE=INV;POS=43724066;SVLEN=1771;END=43725837;STRANDS=++:1,--:3;IMPRECISE;CIPOS=-10,10;CIEND=-10,9;CIPOS95=-3,1;CIEND95=-3,3;SU=4;PE=3;SR=1;ALG=PROD;AF=5.94e-05;NSAMP=1;MSQ=12.11;AN=16834;AC=1;NS=8438;AC_Hom=0;AC_Het=1;AC_Hemi=0;MAF=5.92557e-05;HWE=1;NFAM=1	.
18	43750691	43750698	18	43751000	43751008	144518	1.93079e+06	+	-	MEI	PASS	144518	N	<DEL:ME:SINE|Alu|AluYb8>	.	.	.	SVTYPE=MEI;POS=43750692;SVLEN=-316;END=43751008;STRANDS=+-:8357;CIPOS=-1,6;CIEND=-8,0;CIPOS95=0,0;CIEND95=0,0;SU=8357;PE=8334;SR=23;ALG=PROD;AF=0.4358;NSAMP=5218;MSQ=369.7;RETAINED;AN=16834;AC=7336;NS=8438;AC_Hom=4240;AC_Het=3104;AC_Hemi=0;MAF=0.435174;HWE=0;NFAM=4862	.
18	43763924	43764238	18	43767202	43767411	144521	83.79	+	-	DEL	PASS	144521	N	<DEL>	.	.	.	SVTYPE=DEL;POS=43763934;SVLEN=-3467;END=43767401;STRANDS=+-:7;IMPRECISE;CIPOS=-10,304;CIEND=-199,10;CIPOS95=-2,69;CIEND95=-98,2;SU=7;PE=7;SR=0;ALG=PROD;AF=5.94e-05;NSAMP=1;MSQ=83.78;AN=16834;AC=1;NS=8438;AC_Hom=0;AC_Het=1;AC_Hemi=0;MAF=5.92557e-05;HWE=1;NFAM=1	.
18	43769964	43770009	18	43771826	43771872	144522	1150.77	+	-	DEL	PASS	144522	N	<DEL>	.	.	.	SVTYPE=DEL;POS=43769987;SVLEN=-1863;END=43771850;STRANDS=+-:57;CIPOS=-23,22;CIEND=-24,22;CIPOS95=0,0;CIEND95=0,0;SU=57;PE=32;SR=25;ALG=PROD;AF=0.0001782;NSAMP=3;MSQ=383.59;AN=16834;AC=3;NS=8438;AC_Hom=0;AC_Het=3;AC_Hemi=0;MAF=0.000177767;HWE=1;NFAM=3	.
18	43773321	43773325	18	43775573	43775578	144523	16277.6	+	-	BND	PASS	144523_1	N	N[18:43775577[	144523_2	N	]18:43773323]N	SVTYPE=BND;POS=43773323;STRANDS=+-:691;CIPOS=-2,2;CIEND=-3,2;CIPOS95=0,0;CIEND95=0,0;MATEID=144523_2;EVENT=144523;SU=691;PE=483;SR=208;ALG=PROD;AF=0.002851;NSAMP=48;MSQ=339.11;AN=16834;AC=48;NS=8438;AC_Hom=0;AC_Het=48;AC_Hemi=0;MAF=0.00284428;HWE=1;NFAM=47	SVTYPE=BND;POS=43775577;STRANDS=+-:691;CIPOS=-3,2;CIEND=-2,2;CIPOS95=0,0;CIEND95=0,0;MATEID=144523_1;EVENT=144523;SECONDARY;SU=691;PE=483;SR=208;ALG=PROD;AF=0.002851;NSAMP=48;MSQ=339.11;AN=16834;AC=48;NS=8438;AC_Hom=0;AC_Het=48;AC_Hemi=0;MAF=0.00284428;HWE=1;NFAM=47
18	43774698	43774929	18	43778615	43778776	144524	902.15	+	-	DEL	PASS	144524	N	<DEL>	.	.	.	SVTYPE=DEL;POS=43774729;SVLEN=-4014;END=43778743;STRANDS=+-:52;IMPRECISE;CIPOS=-31,200;CIEND=-128,33;CIPOS95=-11,11;CIEND95=-12,12;SU=52;PE=52;SR=0;ALG=PROD;AF=0.0003564;NSAMP=6;MSQ=150.36;AN=16834;AC=6;NS=8438;AC_Hom=0;AC_Het=6;AC_Hemi=0;MAF=0.000355534;HWE=1;NFAM=3	.
18	43782259	43782265	18	43783333	43783353	144525	398.58	+	-	DEL	PASS	144525	N	<DEL>	.	.	.	SVTYPE=DEL;POS=43782262;SVLEN=-1081;END=43783343;STRANDS=+-:19;CIPOS=-3,3;CIEND=-10,10;CIPOS95=0,0;CIEND95=0,0;SU=19;PE=10;SR=9;ALG=PROD;AF=5.94e-05;NSAMP=1;MSQ=398.58;AN=16834;AC=1;NS=8438;AC_Hom=0;AC_Het=1;AC_Hemi=0;MAF=5.92557e-05;HWE=1;NFAM=1	.
18	43786054	43786071	18	43786341	43786358	144526	21.41	+	-	MEI	PASS	144526	N	<DEL:ME:SINE|Alu|AluJr>	.	.	.	SVTYPE=MEI;POS=43786063;SVLEN=-287;END=43786350;STRANDS=+-:4;CIPOS=-9,8;CIEND=-9,8;CIPOS95=0,0;CIEND95=0,0;SU=4;PE=0;SR=4;ALG=PROD;AF=0.0001782;NSAMP=3;MSQ=5.4;AN=16834;AC=3;NS=8438;AC_Hom=0;AC_Het=3;AC_Hemi=0;MAF=0.000177767;HWE=1;NFAM=3	.
18	43807377	43807664	18	43814256	43814541	267226	207.19	-	+	DUP	PASS	267226	N	<DUP>	.	.	.	SVTYPE=DUP;POS=43807637;SVLEN=6649;END=43814286;STRANDS=-+:20;IMPRECISE;CIPOS=-260,27;CIEND=-30,255;CIPOS95=-46,27;CIEND95=-30,40;SU=20;PE=20;SR=0;ALG=PROD;AF=0.0001782;NSAMP=3;MSQ=68.77;AN=16834;AC=3;NS=8438;AC_Hom=0;AC_Het=3;AC_Hemi=0;MAF=0.000177767;HWE=1;NFAM=3	.
18	43809384	43809401	18	43809613	43809630	144527	122.89	+	-	BND	LOW	144527_1	N	N[18:43809623[	144527_2	N	]18:43809393]N	SVTYPE=BND;POS=43809393;STRANDS=+-:4;CIPOS=-9,8;CIEND=-9,8;CIPOS95=0,0;CIEND95=0,0;MATEID=144527_2;EVENT=144527;SU=4;PE=0;SR=4;ALG=PROD;AF=0.000297;NSAMP=5;MSQ=22.18;AN=16834;AC=5;NS=8438;AC_Hom=0;AC_Het=5;AC_Hemi=0;MAF=0.000296279;HWE=1;NFAM=5	SVTYPE=BND;POS=43809623;STRANDS=+-:4;CIPOS=-9,8;CIEND=-9,8;CIPOS95=0,0;CIEND95=0,0;MATEID=144527_1;EVENT=144527;SECONDARY;SU=4;PE=0;SR=4;ALG=PROD;AF=0.000297;NSAMP=5;MSQ=22.18;AN=16834;AC=5;NS=8438;AC_Hom=0;AC_Het=5;AC_Hemi=0;MAF=0.000296279;HWE=1;NFAM=5
18	43814392	43814570	18	43816856	43817005	144528	140.58	+	-	DEL	PASS	144528	N	<DEL>	.	.	.	SVTYPE=DEL;POS=43814402;SVLEN=-2593;END=43816995;STRANDS=+-:12;IMPRECISE;CIPOS=-10,168;CIEND=-139,10;CIPOS95=-3,41;CIEND95=-61,2;SU=12;PE=12;SR=0;ALG=PROD;AF=5.94e-05;NSAMP=1;MSQ=140.58;AN=16834;AC=1;NS=8438;AC_Hom=0;AC_Het=1;AC_Hemi=0;MAF=5.92557e-05;HWE=1;NFAM=1	.
18	43839728	43839744	18	43839852	43839872	267227	174476.0	-	+	BND	LOW	267227_1	N	]18:43839862]N	267227_2	N	N[18:43839737[	SVTYPE=BND;POS=43839737;STRANDS=-+:5;IMPRECISE;CIPOS=-8,8;CIEND=-10,10;CIPOS95=0,2;CIEND95=0,0;MATEID=267227_2;EVENT=267227;SU=5;PE=0;SR=5;ALG=PROD;AF=0.3591;NSAMP=5460;MSQ=31.55;AN=16834;AC=6045;NS=8438;AC_Hom=1178;AC_Het=4887;AC_Hemi=0;MAF=0.359386;HWE=0;NFAM=4693	SVTYPE=BND;POS=43839862;STRANDS=-+:5;IMPRECISE;CIPOS=-10,10;CIEND=-8,8;CIPOS95=0,0;CIEND95=0,2;MATEID=267227_1;EVENT=267227;SECONDARY;SU=5;PE=0;SR=5;ALG=PROD;AF=0.3591;NSAMP=5460;MSQ=31.55;AN=16834;AC=6045;NS=8438;AC_Hom=1178;AC_Het=4887;AC_Hemi=0;MAF=0.359386;HWE=0;NFAM=4693
18	43847420	43847438	18	43847469	43847489	144529	165.01	+	-	BND	LOW	144529_1	N	N[18:43847480[	144529_2	N	]18:43847428]N	SVTYPE=BND;POS=43847428;STRANDS=+-:5;IMPRECISE;CIPOS=-8,10;CIEND=-10,10;CIPOS95=0,1;CIEND95=0,0;MATEID=144529_2;EVENT=144529;SU=5;PE=0;SR=5;ALG=PROD;AF=5.94e-05;NSAMP=1;MSQ=164.82;AN=16834;AC=1;NS=8438;AC_Hom=0;AC_Het=1;AC_Hemi=0;MAF=5.92557e-05;HWE=1;NFAM=1	SVTYPE=BND;POS=43847480;STRANDS=+-:5;IMPRECISE;CIPOS=-10,10;CIEND=-8,10;CIPOS95=0,0;CIEND95=0,1;MATEID=144529_1;EVENT=144529;SECONDARY;SU=5;PE=0;SR=5;ALG=PROD;AF=5.94e-05;NSAMP=1;MSQ=164.82;AN=16834;AC=1;NS=8438;AC_Hom=0;AC_Het=1;AC_Hemi=0;MAF=5.92557e-05;HWE=1;NFAM=1
18	43871576	43871588	18	43871634	43871647	144530	2707.59	+	-	BND	LOW	144530_1	N	N[18:43871641[	144530_2	N	]18:43871582]N	SVTYPE=BND;POS=43871582;STRANDS=+-:88;CIPOS=-6,6;CIEND=-6,7;CIPOS95=0,0;CIEND95=0,0;MATEID=144530_2;EVENT=144530;SU=88;PE=0;SR=88;ALG=PROD;AF=0.001129;NSAMP=19;MSQ=142.33;AN=16834;AC=19;NS=8438;AC_Hom=0;AC_Het=19;AC_Hemi=0;MAF=0.00112586;HWE=1;NFAM=19	SVTYPE=BND;POS=43871641;STRANDS=+-:88;CIPOS=-6,7;CIEND=-6,6;CIPOS95=0,0;CIEND95=0,0;MATEID=144530_1;EVENT=144530;SECONDARY;SU=88;PE=0;SR=88;ALG=PROD;AF=0.001129;NSAMP=19;MSQ=142.33;AN=16834;AC=19;NS=8438;AC_Hom=0;AC_Het=19;AC_Hemi=0;MAF=0.00112586;HWE=1;NFAM=19
```
