## Supplementary File 2 for "Mapping and characterization of structural variation in 17,795 deeply sequenced human genomes": B37.callset.public.bedpe (part 133 of 152)

```
18	43914642	43914730	18	43914980	43915087	144531	6.47	+	-	BND	LOW	144531_1	N	N[18:43915060[	144531_2	N	]18:43914702]N	SVTYPE=BND;POS=43914702;STRANDS=+-:8;IMPRECISE;CIPOS=-60,28;CIEND=-79,28;CIPOS95=-35,28;CIEND95=-52,28;MATEID=144531_2;EVENT=144531;SU=8;PE=0;SR=8;ALG=SUM;AF=5.94e-05;NSAMP=1;MSQ=4.6;AN=16834;AC=1;NS=8438;AC_Hom=0;AC_Het=1;AC_Hemi=0;MAF=5.92557e-05;HWE=1;NFAM=1	SVTYPE=BND;POS=43915060;STRANDS=+-:8;IMPRECISE;CIPOS=-79,28;CIEND=-60,28;CIPOS95=-52,28;CIEND95=-35,28;MATEID=144531_1;EVENT=144531;SECONDARY;SU=8;PE=0;SR=8;ALG=SUM;AF=5.94e-05;NSAMP=1;MSQ=4.6;AN=16834;AC=1;NS=8438;AC_Hom=0;AC_Het=1;AC_Hemi=0;MAF=5.92557e-05;HWE=1;NFAM=1
18	43966127	43966130	18	43971706	43971708	144532	782.57	+	-	DEL	PASS	144532	N	<DEL>	.	.	.	SVTYPE=DEL;POS=43966129;SVLEN=-5579;END=43971708;STRANDS=+-:29;CIPOS=-2,1;CIEND=-2,0;CIPOS95=0,0;CIEND95=0,0;SU=29;PE=13;SR=16;ALG=PROD;AF=5.94e-05;NSAMP=1;MSQ=782.57;AN=16834;AC=1;NS=8438;AC_Hom=0;AC_Het=1;AC_Hemi=0;MAF=5.92557e-05;HWE=1;NFAM=1	.
18	43977340	43977357	18	43977585	43977602	144533	68.26	+	-	BND	LOW	144533_1	N	N[18:43977595[	144533_2	N	]18:43977349]N	SVTYPE=BND;POS=43977349;STRANDS=+-:4;CIPOS=-9,8;CIEND=-9,8;CIPOS95=0,0;CIEND95=0,0;MATEID=144533_2;EVENT=144533;SU=4;PE=0;SR=4;ALG=PROD;AF=0.0002376;NSAMP=4;MSQ=14.54;AN=16834;AC=4;NS=8438;AC_Hom=0;AC_Het=4;AC_Hemi=0;MAF=0.000237023;HWE=1;NFAM=4	SVTYPE=BND;POS=43977595;STRANDS=+-:4;CIPOS=-9,8;CIEND=-9,8;CIPOS95=0,0;CIEND95=0,0;MATEID=144533_1;EVENT=144533;SECONDARY;SU=4;PE=0;SR=4;ALG=PROD;AF=0.0002376;NSAMP=4;MSQ=14.54;AN=16834;AC=4;NS=8438;AC_Hom=0;AC_Het=4;AC_Hemi=0;MAF=0.000237023;HWE=1;NFAM=4
18	43977516	43977521	18	43978911	43978915	144534	13227.9	+	-	BND	PASS	144534_1	N	N[18:43978915[	144534_2	N	]18:43977519]N	SVTYPE=BND;POS=43977519;STRANDS=+-:562;CIPOS=-3,2;CIEND=-3,1;CIPOS95=0,0;CIEND95=0,0;MATEID=144534_2;EVENT=144534;SU=562;PE=377;SR=185;ALG=PROD;AF=0.001842;NSAMP=31;MSQ=426.71;AN=16834;AC=31;NS=8438;AC_Hom=0;AC_Het=31;AC_Hemi=0;MAF=0.00183693;HWE=1;NFAM=30	SVTYPE=BND;POS=43978915;STRANDS=+-:562;CIPOS=-3,1;CIEND=-3,2;CIPOS95=0,0;CIEND95=0,0;MATEID=144534_1;EVENT=144534;SECONDARY;SU=562;PE=377;SR=185;ALG=PROD;AF=0.001842;NSAMP=31;MSQ=426.71;AN=16834;AC=31;NS=8438;AC_Hom=0;AC_Het=31;AC_Hemi=0;MAF=0.00183693;HWE=1;NFAM=30
18	43977674	43977744	18	43978235	43978400	267228	25829.2	-	+	BND	LOW	267228_1	N	]18:43978246]N	267228_2	N	N[18:43977715[	SVTYPE=BND;POS=43977715;STRANDS=-+:180;IMPRECISE;CIPOS=-40,30;CIEND=-11,154;CIPOS95=0,0;CIEND95=-4,4;MATEID=267228_2;EVENT=267228;SU=180;PE=180;SR=0;ALG=PROD;AF=0.08709;NSAMP=1455;MSQ=16.58;AN=16834;AC=1466;NS=8438;AC_Hom=22;AC_Het=1453;AC_Hemi=0;MAF=0.0874022;HWE=7.34259e-18;NFAM=1295	SVTYPE=BND;POS=43978246;STRANDS=-+:180;IMPRECISE;CIPOS=-11,154;CIEND=-40,30;CIPOS95=-4,4;CIEND95=0,0;MATEID=267228_1;EVENT=267228;SECONDARY;SU=180;PE=180;SR=0;ALG=PROD;AF=0.08709;NSAMP=1455;MSQ=16.58;AN=16834;AC=1466;NS=8438;AC_Hom=22;AC_Het=1453;AC_Hemi=0;MAF=0.0874022;HWE=7.34259e-18;NFAM=1295
18	44014171	44014181	18	44014941	44014961	144535	275.78	+	-	DEL	PASS	144535	N	<DEL>	.	.	.	SVTYPE=DEL;POS=44014176;SVLEN=-775;END=44014951;STRANDS=+-:12;CIPOS=-5,5;CIEND=-10,10;CIPOS95=0,0;CIEND95=0,0;SU=12;PE=6;SR=6;ALG=PROD;AF=5.94e-05;NSAMP=1;MSQ=275.78;AN=16834;AC=1;NS=8438;AC_Hom=0;AC_Het=1;AC_Hemi=0;MAF=5.92557e-05;HWE=1;NFAM=1	.
18	44025817	44025819	18	44025888	44025890	144536	13521.3	+	-	BND	LOW	144536_1	N	N[18:44025890[	144536_2	N	]18:44025818]N	SVTYPE=BND;POS=44025818;STRANDS=+-:474;CIPOS=-1,1;CIEND=-1,1;CIPOS95=0,0;CIEND95=0,0;MATEID=144536_2;EVENT=144536;SU=474;PE=2;SR=472;ALG=PROD;AF=0.003624;NSAMP=61;MSQ=221.66;AN=16834;AC=61;NS=8438;AC_Hom=0;AC_Het=61;AC_Hemi=0;MAF=0.0036146;HWE=1;NFAM=59	SVTYPE=BND;POS=44025890;STRANDS=+-:474;CIPOS=-1,1;CIEND=-1,1;CIPOS95=0,0;CIEND95=0,0;MATEID=144536_1;EVENT=144536;SECONDARY;SU=474;PE=2;SR=472;ALG=PROD;AF=0.003624;NSAMP=61;MSQ=221.66;AN=16834;AC=61;NS=8438;AC_Hom=0;AC_Het=61;AC_Hemi=0;MAF=0.0036146;HWE=1;NFAM=59
18	44027614	44027863	18	44028282	44028628	267229	5276.14	-	+	BND	LOW	267229_1	N	]18:44028312]N	267229_2	N	N[18:44027834[	SVTYPE=BND;POS=44027834;STRANDS=-+:12;IMPRECISE;CIPOS=-219,30;CIEND=-30,316;CIPOS95=-49,30;CIEND95=-30,44;MATEID=267229_2;EVENT=267229;SU=12;PE=12;SR=0;ALG=PROD;AF=0.02335;NSAMP=393;MSQ=11.43;AN=16834;AC=393;NS=8438;AC_Hom=0;AC_Het=393;AC_Hemi=0;MAF=0.0232875;HWE=0.0153606;NFAM=373	SVTYPE=BND;POS=44028312;STRANDS=-+:12;IMPRECISE;CIPOS=-30,316;CIEND=-219,30;CIPOS95=-30,44;CIEND95=-49,30;MATEID=267229_1;EVENT=267229;SECONDARY;SU=12;PE=12;SR=0;ALG=PROD;AF=0.02335;NSAMP=393;MSQ=11.43;AN=16834;AC=393;NS=8438;AC_Hom=0;AC_Het=393;AC_Hemi=0;MAF=0.0232875;HWE=0.0153606;NFAM=373
18	44027842	44027853	18	44027917	44027928	144537	212.31	+	-	BND	LOW	144537_1	N	N[18:44027924[	144537_2	N	]18:44027848]N	SVTYPE=BND;POS=44027848;STRANDS=+-:6;CIPOS=-6,5;CIEND=-6,5;CIPOS95=0,0;CIEND95=0,0;MATEID=144537_2;EVENT=144537;SU=6;PE=0;SR=6;ALG=PROD;AF=0.0001782;NSAMP=3;MSQ=68.98;AN=16834;AC=3;NS=8438;AC_Hom=0;AC_Het=3;AC_Hemi=0;MAF=0.000177767;HWE=1;NFAM=3	SVTYPE=BND;POS=44027924;STRANDS=+-:6;CIPOS=-6,5;CIEND=-6,5;CIPOS95=0,0;CIEND95=0,0;MATEID=144537_1;EVENT=144537;SECONDARY;SU=6;PE=0;SR=6;ALG=PROD;AF=0.0001782;NSAMP=3;MSQ=68.98;AN=16834;AC=3;NS=8438;AC_Hom=0;AC_Het=3;AC_Hemi=0;MAF=0.000177767;HWE=1;NFAM=3
18	44027922	44027979	18	44028179	44028236	144538	123.02	+	-	BND	LOW	144538_1	N	N[18:44028209[	144538_2	N	]18:44027951]N	SVTYPE=BND;POS=44027951;STRANDS=+-:9;CIPOS=-29,28;CIEND=-29,28;CIPOS95=0,0;CIEND95=0,0;MATEID=144538_2;EVENT=144538;SU=9;PE=0;SR=9;ALG=PROD;AF=0.0003564;NSAMP=6;MSQ=19.32;AN=16834;AC=6;NS=8438;AC_Hom=0;AC_Het=6;AC_Hemi=0;MAF=0.000355534;HWE=1;NFAM=6	SVTYPE=BND;POS=44028209;STRANDS=+-:9;CIPOS=-29,28;CIEND=-29,28;CIPOS95=0,0;CIEND95=0,0;MATEID=144538_1;EVENT=144538;SECONDARY;SU=9;PE=0;SR=9;ALG=PROD;AF=0.0003564;NSAMP=6;MSQ=19.32;AN=16834;AC=6;NS=8438;AC_Hom=0;AC_Het=6;AC_Hemi=0;MAF=0.000355534;HWE=1;NFAM=6
18	44055354	44055371	18	44055584	44055601	144539	11.44	+	-	BND	LOW	144539_1	N	N[18:44055594[	144539_2	N	]18:44055363]N	SVTYPE=BND;POS=44055363;STRANDS=+-:4;IMPRECISE;CIPOS=-9,8;CIEND=-9,8;CIPOS95=0,0;CIEND95=-1,0;MATEID=144539_2;EVENT=144539;SU=4;PE=0;SR=4;ALG=PROD;AF=5.94e-05;NSAMP=1;MSQ=4.64;AN=16834;AC=1;NS=8438;AC_Hom=0;AC_Het=1;AC_Hemi=0;MAF=5.92557e-05;HWE=1;NFAM=1	SVTYPE=BND;POS=44055594;STRANDS=+-:4;IMPRECISE;CIPOS=-9,8;CIEND=-9,8;CIPOS95=-1,0;CIEND95=0,0;MATEID=144539_1;EVENT=144539;SECONDARY;SU=4;PE=0;SR=4;ALG=PROD;AF=5.94e-05;NSAMP=1;MSQ=4.64;AN=16834;AC=1;NS=8438;AC_Hom=0;AC_Het=1;AC_Hemi=0;MAF=5.92557e-05;HWE=1;NFAM=1
18	44080163	44080219	18	44085302	44085362	144540	1942.3	+	-	DEL	PASS	144540	N	<DEL>	.	.	.	SVTYPE=DEL;POS=44080189;SVLEN=-5143;END=44085332;STRANDS=+-:80;CIPOS=-26,30;CIEND=-30,30;CIPOS95=0,0;CIEND95=0,0;SU=80;PE=51;SR=29;ALG=PROD;AF=0.0001782;NSAMP=3;MSQ=647.43;AN=16834;AC=3;NS=8438;AC_Hom=0;AC_Het=3;AC_Hemi=0;MAF=0.000177767;HWE=1;NFAM=2	.
18	44136539	44136559	18	44136739	44136759	144541	383.46	+	-	BND	LOW	144541_1	N	N[18:44136750[	144541_2	N	]18:44136549]N	SVTYPE=BND;POS=44136549;STRANDS=+-:19;CIPOS=-10,10;CIEND=-10,10;CIPOS95=0,0;CIEND95=0,0;MATEID=144541_2;EVENT=144541;SU=19;PE=0;SR=19;ALG=PROD;AF=0.001069;NSAMP=18;MSQ=20.29;RETAINED;AN=16834;AC=18;NS=8438;AC_Hom=0;AC_Het=18;AC_Hemi=0;MAF=0.0010666;HWE=1;NFAM=18	SVTYPE=BND;POS=44136750;STRANDS=+-:19;CIPOS=-10,10;CIEND=-10,10;CIPOS95=0,0;CIEND95=0,0;MATEID=144541_1;EVENT=144541;SECONDARY;SU=19;PE=0;SR=19;ALG=PROD;AF=0.001069;NSAMP=18;MSQ=20.29;RETAINED;AN=16834;AC=18;NS=8438;AC_Hom=0;AC_Het=18;AC_Hemi=0;MAF=0.0010666;HWE=1;NFAM=18
18	44136831	44136985	18	44137141	44137241	144544	123.53	+	-	BND	LOW	144544_1	N	N[18:44137192[	144544_2	N	]18:44136881]N	SVTYPE=BND;POS=44136881;STRANDS=+-:25;IMPRECISE;CIPOS=-50,104;CIEND=-50,50;CIPOS95=-50,56;CIEND95=-1,1;MATEID=144544_2;EVENT=144544;SU=25;PE=0;SR=25;ALG=SUM;AF=0.0006534;NSAMP=11;MSQ=10.22;AN=16834;AC=11;NS=8438;AC_Hom=0;AC_Het=11;AC_Hemi=0;MAF=0.000651813;HWE=1;NFAM=11	SVTYPE=BND;POS=44137192;STRANDS=+-:25;IMPRECISE;CIPOS=-50,50;CIEND=-50,104;CIPOS95=-1,1;CIEND95=-50,56;MATEID=144544_1;EVENT=144544;SECONDARY;SU=25;PE=0;SR=25;ALG=SUM;AF=0.0006534;NSAMP=11;MSQ=10.22;AN=16834;AC=11;NS=8438;AC_Hom=0;AC_Het=11;AC_Hemi=0;MAF=0.000651813;HWE=1;NFAM=11
18	44170132	44170152	18	44170777	44170789	302218	742.09	-	-	BND	LOW	302218_1	N	[18:44170785[N	302218_2	N	[18:44170143[N	SVTYPE=BND;POS=44170143;STRANDS=--:64;CIPOS=-10,10;CIEND=-7,5;CIPOS95=0,0;CIEND95=0,0;MATEID=302218_2;EVENT=302218;SU=64;PE=31;SR=33;ALG=PROD;AF=0.000297;NSAMP=5;MSQ=148.4;AN=16834;AC=5;NS=8438;AC_Hom=0;AC_Het=5;AC_Hemi=0;MAF=0.000296279;HWE=1;NFAM=5	SVTYPE=BND;POS=44170785;STRANDS=--:64;CIPOS=-7,5;CIEND=-10,10;CIPOS95=0,0;CIEND95=0,0;MATEID=302218_1;EVENT=302218;SECONDARY;SU=64;PE=31;SR=33;ALG=PROD;AF=0.000297;NSAMP=5;MSQ=148.4;AN=16834;AC=5;NS=8438;AC_Hom=0;AC_Het=5;AC_Hemi=0;MAF=0.000296279;HWE=1;NFAM=5
18	44170152	44170163	18	44170987	44170995	302219	1364.77	+	+	BND	LOW	302219_1	N	N]18:44170991]	302219_2	N	N]18:44170158]	SVTYPE=BND;POS=44170158;STRANDS=++:109;CIPOS=-6,5;CIEND=-4,4;CIPOS95=0,0;CIEND95=0,0;MATEID=302219_2;EVENT=302219;SU=109;PE=51;SR=58;ALG=PROD;AF=0.0004752;NSAMP=8;MSQ=170.6;AN=16834;AC=8;NS=8438;AC_Hom=0;AC_Het=8;AC_Hemi=0;MAF=0.000474046;HWE=1;NFAM=8	SVTYPE=BND;POS=44170991;STRANDS=++:109;CIPOS=-4,4;CIEND=-6,5;CIPOS95=0,0;CIEND95=0,0;MATEID=302219_1;EVENT=302219;SECONDARY;SU=109;PE=51;SR=58;ALG=PROD;AF=0.0004752;NSAMP=8;MSQ=170.6;AN=16834;AC=8;NS=8438;AC_Hom=0;AC_Het=8;AC_Hemi=0;MAF=0.000474046;HWE=1;NFAM=8
18	44176108	44176128	22	17293871	17293891	25700	1563.9	-	-	BND	LOW	25700_1	N	[22:17293882[N	25700_2	N	[18:44176119[N	SVTYPE=BND;POS=44176119;STRANDS=--:17;CIPOS=-10,10;CIEND=-10,10;CIPOS95=0,0;CIEND95=0,0;MATEID=25700_2;EVENT=25700;SU=17;PE=0;SR=17;ALG=PROD;AF=0.002376;NSAMP=40;MSQ=38.62;AN=16834;AC=40;NS=8438;AC_Hom=0;AC_Het=40;AC_Hemi=0;MAF=0.00237023;HWE=1;NFAM=39	SVTYPE=BND;POS=17293882;STRANDS=--:17;CIPOS=-10,10;CIEND=-10,10;CIPOS95=0,0;CIEND95=0,0;MATEID=25700_1;EVENT=25700;SECONDARY;SU=17;PE=0;SR=17;ALG=PROD;AF=0.002376;NSAMP=40;MSQ=38.62;AN=16834;AC=40;NS=8438;AC_Hom=0;AC_Het=40;AC_Hemi=0;MAF=0.00237023;HWE=1;NFAM=39
18	44222841	44222886	18	44263897	44263944	267230	2467.46	-	+	BND	LOW	267230_1	N	]18:44263921]N	267230_2	N	N[18:44222866[	SVTYPE=BND;POS=44222866;STRANDS=-+:246;CIPOS=-24,21;CIEND=-24,23;CIPOS95=0,0;CIEND95=0,0;MATEID=267230_2;EVENT=267230;SU=246;PE=139;SR=107;ALG=PROD;AF=0.00101;NSAMP=13;MSQ=189.78;AN=16834;AC=17;NS=8438;AC_Hom=8;AC_Het=9;AC_Hemi=0;MAF=0.00100735;HWE=3.14461e-11;NFAM=13	SVTYPE=BND;POS=44263921;STRANDS=-+:246;CIPOS=-24,23;CIEND=-24,21;CIPOS95=0,0;CIEND95=0,0;MATEID=267230_1;EVENT=267230;SECONDARY;SU=246;PE=139;SR=107;ALG=PROD;AF=0.00101;NSAMP=13;MSQ=189.78;AN=16834;AC=17;NS=8438;AC_Hom=8;AC_Het=9;AC_Hemi=0;MAF=0.00100735;HWE=3.14461e-11;NFAM=13
18	44225942	44225953	18	44226444	44226463	144545	185.79	+	-	DEL	PASS	144545	N	<DEL>	.	.	.	SVTYPE=DEL;POS=44225949;SVLEN=-505;END=44226454;STRANDS=+-:10;IMPRECISE;CIPOS=-7,4;CIEND=-10,9;CIPOS95=-1,0;CIEND95=-1,0;SU=10;PE=5;SR=5;ALG=PROD;AF=5.94e-05;NSAMP=1;MSQ=185.79;AN=16834;AC=1;NS=8438;AC_Hom=0;AC_Het=1;AC_Hemi=0;MAF=5.92557e-05;HWE=1;NFAM=1	.
18	44272809	44272866	18	44273148	44273205	144547	1579.29	+	-	BND	LOW	144547_1	N	N[18:44273178[	144547_2	N	]18:44272838]N	SVTYPE=BND;POS=44272838;STRANDS=+-:12;CIPOS=-29,28;CIEND=-29,28;CIPOS95=0,0;CIEND95=0,0;MATEID=144547_2;EVENT=144547;SU=12;PE=0;SR=12;ALG=PROD;AF=0.004515;NSAMP=76;MSQ=18.98;AN=16834;AC=76;NS=8438;AC_Hom=0;AC_Het=76;AC_Hemi=0;MAF=0.00450344;HWE=1;NFAM=76	SVTYPE=BND;POS=44273178;STRANDS=+-:12;CIPOS=-29,28;CIEND=-29,28;CIPOS95=0,0;CIEND95=0,0;MATEID=144547_1;EVENT=144547;SECONDARY;SU=12;PE=0;SR=12;ALG=PROD;AF=0.004515;NSAMP=76;MSQ=18.98;AN=16834;AC=76;NS=8438;AC_Hom=0;AC_Het=76;AC_Hemi=0;MAF=0.00450344;HWE=1;NFAM=76
18	44281747	44282225	X	35064316	35064774	25782	47.84	+	+	BND	LOW	25782_1	N	N]X:35064326]	25782_2	N	N]18:44281757]	SVTYPE=BND;POS=44281757;STRANDS=++:4;IMPRECISE;CIPOS=-10,468;CIEND=-10,448;CIPOS95=-1,155;CIEND95=-1,144;MATEID=25782_2;EVENT=25782;SU=4;PE=4;SR=0;ALG=PROD;AF=5.94e-05;NSAMP=1;MSQ=47.84;AN=16834;AC=1;NS=8438;AC_Hom=0;AC_Het=1;AC_Hemi=0;MAF=5.92557e-05;HWE=1;NFAM=1	SVTYPE=BND;POS=35064326;STRANDS=++:4;IMPRECISE;CIPOS=-10,448;CIEND=-10,468;CIPOS95=-1,144;CIEND95=-1,155;MATEID=25782_1;EVENT=25782;SECONDARY;SU=4;PE=4;SR=0;ALG=PROD;AF=5.94e-05;NSAMP=1;MSQ=47.84;AN=16834;AC=1;NS=8438;AC_Hom=0;AC_Het=1;AC_Hemi=0;MAF=5.92557e-05;HWE=1;NFAM=1
18	44282675	44282681	18	44410226	44410233	267231	390.21	-	+	DUP	PASS	267231	N	<DUP>	.	.	.	SVTYPE=DUP;POS=44282680;SVLEN=127550;END=44410230;STRANDS=-+:34;CIPOS=-5,1;CIEND=-4,3;CIPOS95=0,0;CIEND95=0,0;SU=34;PE=27;SR=7;ALG=PROD;AF=5.94e-05;NSAMP=1;MSQ=389.95;AN=16834;AC=1;NS=8438;AC_Hom=0;AC_Het=1;AC_Hemi=0;MAF=5.92557e-05;HWE=1;NFAM=1	.
18	44332187	44332207	18	44332287	44332293	144548	110.87	+	-	BND	LOW	144548_1	N	N[18:44332288[	144548_2	N	]18:44332197]N	SVTYPE=BND;POS=44332197;STRANDS=+-:12;CIPOS=-10,10;CIEND=0,6;CIPOS95=0,0;CIEND95=0,0;MATEID=144548_2;EVENT=144548;SU=12;PE=0;SR=12;ALG=PROD;AF=5.94e-05;NSAMP=1;MSQ=110.84;AN=16834;AC=1;NS=8438;AC_Hom=0;AC_Het=1;AC_Hemi=0;MAF=5.92557e-05;HWE=1;NFAM=1	SVTYPE=BND;POS=44332288;STRANDS=+-:12;CIPOS=0,6;CIEND=-10,10;CIPOS95=0,0;CIEND95=0,0;MATEID=144548_1;EVENT=144548;SECONDARY;SU=12;PE=0;SR=12;ALG=PROD;AF=5.94e-05;NSAMP=1;MSQ=110.84;AN=16834;AC=1;NS=8438;AC_Hom=0;AC_Het=1;AC_Hemi=0;MAF=5.92557e-05;HWE=1;NFAM=1
18	44333147	44333204	18	44337774	44337819	144549	941.12	+	-	DEL	PASS	144549	N	<DEL>	.	.	.	SVTYPE=DEL;POS=44333174;SVLEN=-4624;END=44337798;STRANDS=+-:41;CIPOS=-27,30;CIEND=-24,21;CIPOS95=0,0;CIEND95=0,0;SU=41;PE=27;SR=14;ALG=PROD;AF=0.0001188;NSAMP=2;MSQ=470.56;AN=16834;AC=2;NS=8438;AC_Hom=0;AC_Het=2;AC_Hemi=0;MAF=0.000118511;HWE=1;NFAM=1	.
18	44338433	44338433	18	44338754	44338754	144550	5.19232e+06	+	-	MEI	PASS	144550	N	<DEL:ME:SINE|Alu|AluYb8>	.	.	.	SVTYPE=MEI;POS=44338433;SVLEN=-321;END=44338754;STRANDS=+-:121228;CIPOS=0,0;CIEND=0,0;CIPOS95=0,0;CIEND95=0,0;SU=121228;PE=33298;SR=87930;ALG=PROD;AF=0.5981;NSAMP=7024;MSQ=737.07;AN=16834;AC=10069;NS=8438;AC_Hom=6104;AC_Het=3990;AC_Hemi=0;MAF=0.401872;HWE=0.135017;NFAM=6254	.
18	44341611	44341622	18	44342209	44342218	302221	50.33	+	+	BND	LOW	302221_1	N	N]18:44342213]	302221_2	N	N]18:44341617]	SVTYPE=BND;POS=44341617;STRANDS=++:14;CIPOS=-6,5;CIEND=-4,5;CIPOS95=0,0;CIEND95=0,0;MATEID=302221_2;EVENT=302221;SU=14;PE=8;SR=6;ALG=PROD;AF=5.94e-05;NSAMP=1;MSQ=50.33;AN=16834;AC=1;NS=8438;AC_Hom=0;AC_Het=1;AC_Hemi=0;MAF=5.92557e-05;HWE=1;NFAM=1	SVTYPE=BND;POS=44342213;STRANDS=++:14;CIPOS=-4,5;CIEND=-6,5;CIPOS95=0,0;CIEND95=0,0;MATEID=302221_1;EVENT=302221;SECONDARY;SU=14;PE=8;SR=6;ALG=PROD;AF=5.94e-05;NSAMP=1;MSQ=50.33;AN=16834;AC=1;NS=8438;AC_Hom=0;AC_Het=1;AC_Hemi=0;MAF=5.92557e-05;HWE=1;NFAM=1
18	44341655	44341662	18	44342144	44342164	302220	32.3	-	-	BND	LOW	302220_1	N	[18:44342155[N	302220_2	N	[18:44341660[N	SVTYPE=BND;POS=44341660;STRANDS=--:13;CIPOS=-4,3;CIEND=-10,10;CIPOS95=0,0;CIEND95=0,0;MATEID=302220_2;EVENT=302220;SU=13;PE=5;SR=8;ALG=PROD;AF=5.94e-05;NSAMP=1;MSQ=32.3;AN=16834;AC=1;NS=8438;AC_Hom=0;AC_Het=1;AC_Hemi=0;MAF=5.92557e-05;HWE=1;NFAM=1	SVTYPE=BND;POS=44342155;STRANDS=--:13;CIPOS=-10,10;CIEND=-4,3;CIPOS95=0,0;CIEND95=0,0;MATEID=302220_1;EVENT=302220;SECONDARY;SU=13;PE=5;SR=8;ALG=PROD;AF=5.94e-05;NSAMP=1;MSQ=32.3;AN=16834;AC=1;NS=8438;AC_Hom=0;AC_Het=1;AC_Hemi=0;MAF=5.92557e-05;HWE=1;NFAM=1
18	44350239	44350243	18	44350299	44350303	144551	10111.0	+	-	BND	LOW	144551_1	N	N[18:44350302[	144551_2	N	]18:44350241]N	SVTYPE=BND;POS=44350241;STRANDS=+-:368;CIPOS=-2,2;CIEND=-2,2;CIPOS95=0,0;CIEND95=0,0;MATEID=144551_2;EVENT=144551;SU=368;PE=0;SR=368;ALG=PROD;AF=0.003089;NSAMP=50;MSQ=202.22;AN=16834;AC=52;NS=8438;AC_Hom=4;AC_Het=48;AC_Hemi=0;MAF=0.0030813;HWE=0.00272816;NFAM=48	SVTYPE=BND;POS=44350302;STRANDS=+-:368;CIPOS=-2,2;CIEND=-2,2;CIPOS95=0,0;CIEND95=0,0;MATEID=144551_1;EVENT=144551;SECONDARY;SU=368;PE=0;SR=368;ALG=PROD;AF=0.003089;NSAMP=50;MSQ=202.22;AN=16834;AC=52;NS=8438;AC_Hom=4;AC_Het=48;AC_Hemi=0;MAF=0.0030813;HWE=0.00272816;NFAM=48
18	44353889	44353946	X	51152315	51152372	25788	2034.19	+	+	BND	LOW	25788_1	N	N]X:51152344]	25788_2	N	N]18:44353918]	SVTYPE=BND;POS=44353918;STRANDS=++:8;CIPOS=-29,28;CIEND=-29,28;CIPOS95=0,0;CIEND95=0,0;MATEID=25788_2;EVENT=25788;SU=8;PE=0;SR=8;ALG=PROD;AF=0.005406;NSAMP=91;MSQ=20.83;AN=16834;AC=91;NS=8438;AC_Hom=0;AC_Het=92;AC_Hemi=0;MAF=0.00545153;HWE=1;NFAM=89	SVTYPE=BND;POS=51152344;STRANDS=++:8;CIPOS=-29,28;CIEND=-29,28;CIPOS95=0,0;CIEND95=0,0;MATEID=25788_1;EVENT=25788;SECONDARY;SU=8;PE=0;SR=8;ALG=PROD;AF=0.005406;NSAMP=91;MSQ=20.83;AN=16834;AC=91;NS=8438;AC_Hom=0;AC_Het=92;AC_Hemi=0;MAF=0.00545153;HWE=1;NFAM=89
18	44364601	44364618	X	131722715	131722732	25814	14.98	+	+	BND	LOW	25814_1	N	N]X:131722724]	25814_2	N	N]18:44364610]	SVTYPE=BND;POS=44364610;STRANDS=++:4;CIPOS=-9,8;CIEND=-9,8;CIPOS95=0,0;CIEND95=0,0;MATEID=25814_2;EVENT=25814;SU=4;PE=0;SR=4;ALG=PROD;AF=5.94e-05;NSAMP=1;MSQ=14.98;AN=16834;AC=1;NS=8438;AC_Hom=0;AC_Het=1;AC_Hemi=0;MAF=5.92557e-05;HWE=1;NFAM=1	SVTYPE=BND;POS=131722724;STRANDS=++:4;CIPOS=-9,8;CIEND=-9,8;CIPOS95=0,0;CIEND95=0,0;MATEID=25814_1;EVENT=25814;SECONDARY;SU=4;PE=0;SR=4;ALG=PROD;AF=5.94e-05;NSAMP=1;MSQ=14.98;AN=16834;AC=1;NS=8438;AC_Hom=0;AC_Het=1;AC_Hemi=0;MAF=5.92557e-05;HWE=1;NFAM=1
18	44382721	44382819	18	44383069	44383110	144552	438327.0	+	-	BND	PASS	144552_1	N	N[18:44383102[	144552_2	N	]18:44382723]N	SVTYPE=BND;POS=44382723;STRANDS=+-:2397;IMPRECISE;CIPOS=-2,96;CIEND=-32,9;CIPOS95=-1,1;CIEND95=-1,1;MATEID=144552_2;EVENT=144552;SU=2397;PE=2397;SR=0;ALG=PROD;AF=0.09903;NSAMP=1666;MSQ=262.64;AN=16834;AC=1667;NS=8438;AC_Hom=2;AC_Het=1668;AC_Hemi=0;MAF=0.0989571;HWE=2.06074e-38;NFAM=1495	SVTYPE=BND;POS=44383102;STRANDS=+-:2397;IMPRECISE;CIPOS=-32,9;CIEND=-2,96;CIPOS95=-1,1;CIEND95=-1,1;MATEID=144552_1;EVENT=144552;SECONDARY;SU=2397;PE=2397;SR=0;ALG=PROD;AF=0.09903;NSAMP=1666;MSQ=262.64;AN=16834;AC=1667;NS=8438;AC_Hom=2;AC_Het=1668;AC_Hemi=0;MAF=0.0989571;HWE=2.06074e-38;NFAM=1495
18	44397455	44397475	18	44397706	44397726	144553	407.76	+	-	DEL	PASS	144553	N	<DEL>	.	.	.	SVTYPE=DEL;POS=44397465;SVLEN=-251;END=44397716;STRANDS=+-:10;CIPOS=-10,10;CIEND=-10,10;CIPOS95=0,0;CIEND95=0,0;SU=10;PE=0;SR=10;ALG=PROD;AF=5.94e-05;NSAMP=1;MSQ=398.64;AN=16834;AC=1;NS=8438;AC_Hom=0;AC_Het=1;AC_Hemi=0;MAF=5.92557e-05;HWE=1;NFAM=1	.
18	44417127	44417134	18	44417308	44417315	144554	3329.9	+	-	BND	LOW	144554_1	N	N[18:44417313[	144554_2	N	]18:44417131]N	SVTYPE=BND;POS=44417131;STRANDS=+-:111;CIPOS=-4,3;CIEND=-4,3;CIPOS95=0,0;CIEND95=0,0;MATEID=144554_2;EVENT=144554;SU=111;PE=2;SR=109;ALG=PROD;AF=0.001129;NSAMP=19;MSQ=175.12;AN=16834;AC=19;NS=8438;AC_Hom=0;AC_Het=19;AC_Hemi=0;MAF=0.00112586;HWE=1;NFAM=12	SVTYPE=BND;POS=44417313;STRANDS=+-:111;CIPOS=-4,3;CIEND=-4,3;CIPOS95=0,0;CIEND95=0,0;MATEID=144554_1;EVENT=144554;SECONDARY;SU=111;PE=2;SR=109;ALG=PROD;AF=0.001129;NSAMP=19;MSQ=175.12;AN=16834;AC=19;NS=8438;AC_Hom=0;AC_Het=19;AC_Hemi=0;MAF=0.00112586;HWE=1;NFAM=12
18	44429427	44429473	18	44430964	44431024	144555	2007.98	+	-	DEL	PASS	144555	N	<DEL>	.	.	.	SVTYPE=DEL;POS=44429451;SVLEN=-1543;END=44430994;STRANDS=+-:86;CIPOS=-24,22;CIEND=-30,30;CIPOS95=0,0;CIEND95=0,0;SU=86;PE=56;SR=30;ALG=PROD;AF=0.0001782;NSAMP=3;MSQ=669.33;AN=16834;AC=3;NS=8438;AC_Hom=0;AC_Het=3;AC_Hemi=0;MAF=0.000177767;HWE=1;NFAM=3	.
18	44440909	44440929	18	44441148	44441168	144556	33.3	+	-	BND	LOW	144556_1	N	N[18:44441159[	144556_2	N	]18:44440919]N	SVTYPE=BND;POS=44440919;STRANDS=+-:5;CIPOS=-10,10;CIEND=-10,10;CIPOS95=0,0;CIEND95=0,0;MATEID=144556_2;EVENT=144556;SU=5;PE=0;SR=5;ALG=PROD;AF=0.0001188;NSAMP=2;MSQ=13.55;AN=16834;AC=2;NS=8438;AC_Hom=0;AC_Het=2;AC_Hemi=0;MAF=0.000118511;HWE=1;NFAM=2	SVTYPE=BND;POS=44441159;STRANDS=+-:5;CIPOS=-10,10;CIEND=-10,10;CIPOS95=0,0;CIEND95=0,0;MATEID=144556_1;EVENT=144556;SECONDARY;SU=5;PE=0;SR=5;ALG=PROD;AF=0.0001188;NSAMP=2;MSQ=13.55;AN=16834;AC=2;NS=8438;AC_Hom=0;AC_Het=2;AC_Hemi=0;MAF=0.000118511;HWE=1;NFAM=2
18	44453028	44453037	18	44453105	44453114	144557	204.61	+	-	DEL	PASS	144557	N	<DEL>	.	.	.	SVTYPE=DEL;POS=44453033;SVLEN=-77;END=44453110;STRANDS=+-:7;CIPOS=-5,4;CIEND=-5,4;CIPOS95=0,0;CIEND95=0,0;SU=7;PE=0;SR=7;ALG=PROD;AF=5.94e-05;NSAMP=1;MSQ=204.6;AN=16834;AC=1;NS=8438;AC_Hom=0;AC_Het=1;AC_Hemi=0;MAF=5.92557e-05;HWE=1;NFAM=1	.
18	44480543	44480556	18	44480818	44480838	144558	23.13	+	-	BND	LOW	144558_1	N	N[18:44480829[	144558_2	N	]18:44480547]N	SVTYPE=BND;POS=44480547;STRANDS=+-:5;IMPRECISE;CIPOS=-4,9;CIEND=-10,10;CIPOS95=0,1;CIEND95=0,0;MATEID=144558_2;EVENT=144558;SU=5;PE=0;SR=5;ALG=PROD;AF=0.0001782;NSAMP=3;MSQ=6.93;AN=16834;AC=3;NS=8438;AC_Hom=0;AC_Het=3;AC_Hemi=0;MAF=0.000177767;HWE=1;NFAM=3	SVTYPE=BND;POS=44480829;STRANDS=+-:5;IMPRECISE;CIPOS=-10,10;CIEND=-4,9;CIPOS95=0,0;CIEND95=0,1;MATEID=144558_1;EVENT=144558;SECONDARY;SU=5;PE=0;SR=5;ALG=PROD;AF=0.0001782;NSAMP=3;MSQ=6.93;AN=16834;AC=3;NS=8438;AC_Hom=0;AC_Het=3;AC_Hemi=0;MAF=0.000177767;HWE=1;NFAM=3
18	44497328	44497343	18	44497428	44497442	144559	36.36	+	-	BND	LOW	144559_1	N	N[18:44497436[	144559_2	N	]18:44497335]N	SVTYPE=BND;POS=44497335;STRANDS=+-:4;IMPRECISE;CIPOS=-7,8;CIEND=-7,7;CIPOS95=-1,3;CIEND95=-2,3;MATEID=144559_2;EVENT=144559;SU=4;PE=0;SR=4;ALG=PROD;AF=5.946e-05;NSAMP=1;MSQ=32.81;AN=16818;AC=1;NS=8430;AC_Hom=0;AC_Het=1;AC_Hemi=0;MAF=5.9312e-05;HWE=1;NFAM=1	SVTYPE=BND;POS=44497436;STRANDS=+-:4;IMPRECISE;CIPOS=-7,7;CIEND=-7,8;CIPOS95=-2,3;CIEND95=-1,3;MATEID=144559_1;EVENT=144559;SECONDARY;SU=4;PE=0;SR=4;ALG=PROD;AF=5.946e-05;NSAMP=1;MSQ=32.81;AN=16818;AC=1;NS=8430;AC_Hom=0;AC_Het=1;AC_Hemi=0;MAF=5.9312e-05;HWE=1;NFAM=1
18	44499994	44500049	18	44500812	44500872	144560	731.34	+	-	DEL	PASS	144560	N	<DEL>	.	.	.	SVTYPE=DEL;POS=44500021;SVLEN=-821;END=44500842;STRANDS=+-:36;CIPOS=-27,28;CIEND=-30,30;CIPOS95=0,0;CIEND95=0,0;SU=36;PE=17;SR=19;ALG=PROD;AF=0.0001188;NSAMP=2;MSQ=365.68;AN=16834;AC=2;NS=8438;AC_Hom=0;AC_Het=2;AC_Hemi=0;MAF=0.000118511;HWE=1;NFAM=2	.
18	44512631	44512646	18	44513137	44513149	267232	273.85	-	+	BND	LOW	267232_1	N	]18:44513143]N	267232_2	N	N[18:44512642[	SVTYPE=BND;POS=44512642;STRANDS=-+:10;IMPRECISE;CIPOS=-10,5;CIEND=-6,6;CIPOS95=-1,0;CIEND95=-1,0;MATEID=267232_2;EVENT=267232;SU=10;PE=6;SR=4;ALG=PROD;AF=0.0009505;NSAMP=16;MSQ=13.12;AN=16834;AC=16;NS=8438;AC_Hom=0;AC_Het=16;AC_Hemi=0;MAF=0.000948092;HWE=1;NFAM=16	SVTYPE=BND;POS=44513143;STRANDS=-+:10;IMPRECISE;CIPOS=-6,6;CIEND=-10,5;CIPOS95=-1,0;CIEND95=-1,0;MATEID=267232_1;EVENT=267232;SECONDARY;SU=10;PE=6;SR=4;ALG=PROD;AF=0.0009505;NSAMP=16;MSQ=13.12;AN=16834;AC=16;NS=8438;AC_Hom=0;AC_Het=16;AC_Hemi=0;MAF=0.000948092;HWE=1;NFAM=16
18	44520216	44520236	18	44542058	44542076	267233	235.83	-	+	DUP	PASS	267233	N	<DUP>	.	.	.	SVTYPE=DUP;POS=44520226;SVLEN=21840;END=44542066;STRANDS=-+:21;CIPOS=-10,10;CIEND=-8,10;CIPOS95=0,0;CIEND95=0,0;SU=21;PE=9;SR=12;ALG=PROD;AF=5.94e-05;NSAMP=1;MSQ=233.75;AN=16834;AC=1;NS=8438;AC_Hom=0;AC_Het=1;AC_Hemi=0;MAF=5.92557e-05;HWE=1;NFAM=1	.
18	44527378	44527381	18	44529840	44529844	144561	3830.17	+	-	DEL	PASS	144561	N	<DEL>	.	.	.	SVTYPE=DEL;POS=44527380;SVLEN=-2463;END=44529843;STRANDS=+-:172;CIPOS=-2,1;CIEND=-3,1;CIPOS95=0,0;CIEND95=0,0;SU=172;PE=82;SR=90;ALG=PROD;AF=0.0004158;NSAMP=7;MSQ=547.17;AN=16834;AC=7;NS=8438;AC_Hom=0;AC_Het=7;AC_Hemi=0;MAF=0.00041479;HWE=1;NFAM=7	.
18	44535220	44535240	18	44535548	44535568	144562	38.42	+	-	BND	LOW	144562_1	N	N[18:44535559[	144562_2	N	]18:44535230]N	SVTYPE=BND;POS=44535230;STRANDS=+-:5;CIPOS=-10,10;CIEND=-10,10;CIPOS95=0,0;CIEND95=0,0;MATEID=144562_2;EVENT=144562;SU=5;PE=0;SR=5;ALG=PROD;AF=0.0001188;NSAMP=2;MSQ=18.31;AN=16834;AC=2;NS=8438;AC_Hom=0;AC_Het=2;AC_Hemi=0;MAF=0.000118511;HWE=1;NFAM=2	SVTYPE=BND;POS=44535559;STRANDS=+-:5;CIPOS=-10,10;CIEND=-10,10;CIPOS95=0,0;CIEND95=0,0;MATEID=144562_1;EVENT=144562;SECONDARY;SU=5;PE=0;SR=5;ALG=PROD;AF=0.0001188;NSAMP=2;MSQ=18.31;AN=16834;AC=2;NS=8438;AC_Hom=0;AC_Het=2;AC_Hemi=0;MAF=0.000118511;HWE=1;NFAM=2
18	44541914	44541917	18	44576813	44576833	144563	584.44	+	-	DEL	PASS	144563	N	<DEL>	.	.	.	SVTYPE=DEL;POS=44541916;SVLEN=-34907;END=44576823;STRANDS=+-:26;CIPOS=-2,1;CIEND=-10,10;CIPOS95=0,0;CIEND95=0,0;SU=26;PE=13;SR=13;ALG=PROD;AF=5.94e-05;NSAMP=1;MSQ=584.44;AN=16834;AC=1;NS=8438;AC_Hom=0;AC_Het=1;AC_Hemi=0;MAF=5.92557e-05;HWE=1;NFAM=1	.
18	44557889	44557906	18	44574567	44574573	267234	164.69	-	+	DUP	PASS	267234	N	<DUP>	.	.	.	SVTYPE=DUP;POS=44557896;SVLEN=16675;END=44574571;STRANDS=-+:20;CIPOS=-7,10;CIEND=-4,2;CIPOS95=0,0;CIEND95=0,0;SU=20;PE=9;SR=11;ALG=PROD;AF=5.94e-05;NSAMP=1;MSQ=163.89;AN=16834;AC=1;NS=8438;AC_Hom=0;AC_Het=1;AC_Hemi=0;MAF=5.92557e-05;HWE=1;NFAM=1	.
18	44567406	44567411	18	44576923	44576943	267235	164.42	-	+	DUP	PASS	267235	N	<DUP>	.	.	.	SVTYPE=DUP;POS=44567410;SVLEN=9523;END=44576933;STRANDS=-+:18;CIPOS=-4,1;CIEND=-10,10;CIPOS95=0,0;CIEND95=0,0;SU=18;PE=8;SR=10;ALG=PROD;AF=5.94e-05;NSAMP=1;MSQ=163.96;AN=16834;AC=1;NS=8438;AC_Hom=0;AC_Het=1;AC_Hemi=0;MAF=5.92557e-05;HWE=1;NFAM=1	.
18	44570878	44570898	18	44571171	44571191	144565	71.97	+	-	BND	LOW	144565_1	N	N[18:44571182[	144565_2	N	]18:44570888]N	SVTYPE=BND;POS=44570888;STRANDS=+-:17;CIPOS=-10,10;CIEND=-10,10;CIPOS95=0,0;CIEND95=0,0;MATEID=144565_2;EVENT=144565;SU=17;PE=0;SR=17;ALG=PROD;AF=0.0003564;NSAMP=6;MSQ=11.28;AN=16834;AC=6;NS=8438;AC_Hom=0;AC_Het=6;AC_Hemi=0;MAF=0.000355534;HWE=1;NFAM=6	SVTYPE=BND;POS=44571182;STRANDS=+-:17;CIPOS=-10,10;CIEND=-10,10;CIPOS95=0,0;CIEND95=0,0;MATEID=144565_1;EVENT=144565;SECONDARY;SU=17;PE=0;SR=17;ALG=PROD;AF=0.0003564;NSAMP=6;MSQ=11.28;AN=16834;AC=6;NS=8438;AC_Hom=0;AC_Het=6;AC_Hemi=0;MAF=0.000355534;HWE=1;NFAM=6
18	44572475	44572526	18	44572792	44572836	144566	1538.37	+	-	DEL	PASS	144566	N	<DEL>	.	.	.	SVTYPE=DEL;POS=44572502;SVLEN=-313;END=44572815;STRANDS=+-:46;CIPOS=-27,24;CIEND=-23,21;CIPOS95=0,0;CIEND95=0,0;SU=46;PE=14;SR=32;ALG=PROD;AF=0.0001782;NSAMP=3;MSQ=512.42;AN=16834;AC=3;NS=8438;AC_Hom=0;AC_Het=3;AC_Hemi=0;MAF=0.000177767;HWE=1;NFAM=3	.
18	44584969	44585022	18	44585342	44585402	144567	524.3	+	-	BND	PASS	144567_1	N	N[18:44585373[	144567_2	N	]18:44584996]N	SVTYPE=BND;POS=44584996;STRANDS=+-:14;CIPOS=-27,26;CIEND=-30,30;CIPOS95=0,0;CIEND95=0,0;MATEID=144567_2;EVENT=144567;SU=14;PE=4;SR=10;ALG=PROD;AF=0.0001188;NSAMP=2;MSQ=262.06;AN=16834;AC=2;NS=8438;AC_Hom=0;AC_Het=2;AC_Hemi=0;MAF=0.000118511;HWE=1;NFAM=2	SVTYPE=BND;POS=44585373;STRANDS=+-:14;CIPOS=-30,30;CIEND=-27,26;CIPOS95=0,0;CIEND95=0,0;MATEID=144567_1;EVENT=144567;SECONDARY;SU=14;PE=4;SR=10;ALG=PROD;AF=0.0001188;NSAMP=2;MSQ=262.06;AN=16834;AC=2;NS=8438;AC_Hom=0;AC_Het=2;AC_Hemi=0;MAF=0.000118511;HWE=1;NFAM=2
18	44585546	44585566	18	44585619	44585639	144568	408.09	+	-	BND	PASS	144568_1	N	N[18:44585630[	144568_2	N	]18:44585556]N	SVTYPE=BND;POS=44585556;STRANDS=+-:14;CIPOS=-10,10;CIEND=-10,10;CIPOS95=0,0;CIEND95=0,0;MATEID=144568_2;EVENT=144568;SU=14;PE=0;SR=14;ALG=PROD;AF=5.94e-05;NSAMP=1;MSQ=407.92;AN=16834;AC=1;NS=8438;AC_Hom=0;AC_Het=1;AC_Hemi=0;MAF=5.92557e-05;HWE=1;NFAM=1	SVTYPE=BND;POS=44585630;STRANDS=+-:14;CIPOS=-10,10;CIEND=-10,10;CIPOS95=0,0;CIEND95=0,0;MATEID=144568_1;EVENT=144568;SECONDARY;SU=14;PE=0;SR=14;ALG=PROD;AF=5.94e-05;NSAMP=1;MSQ=407.92;AN=16834;AC=1;NS=8438;AC_Hom=0;AC_Het=1;AC_Hemi=0;MAF=5.92557e-05;HWE=1;NFAM=1
18	44647012	44647020	18	44647362	44647371	267236	1346.82	-	+	BND	LOW	267236_1	N	]18:44647367]N	267236_2	N	N[18:44647018[	SVTYPE=BND;POS=44647018;STRANDS=-+:97;CIPOS=-5,3;CIEND=-5,4;CIPOS95=0,0;CIEND95=0,0;MATEID=267236_2;EVENT=267236;SU=97;PE=30;SR=67;ALG=PROD;AF=0.0007128;NSAMP=11;MSQ=122.31;AN=16834;AC=12;NS=8438;AC_Hom=2;AC_Het=10;AC_Hemi=0;MAF=0.000711069;HWE=0.0039059;NFAM=11	SVTYPE=BND;POS=44647367;STRANDS=-+:97;CIPOS=-5,4;CIEND=-5,3;CIPOS95=0,0;CIEND95=0,0;MATEID=267236_1;EVENT=267236;SECONDARY;SU=97;PE=30;SR=67;ALG=PROD;AF=0.0007128;NSAMP=11;MSQ=122.31;AN=16834;AC=12;NS=8438;AC_Hom=2;AC_Het=10;AC_Hemi=0;MAF=0.000711069;HWE=0.0039059;NFAM=11
18	44698587	44698596	18	44698695	44698704	144570	209.85	+	-	DEL	PASS	144570	N	<DEL>	.	.	.	SVTYPE=DEL;POS=44698592;SVLEN=-108;END=44698700;STRANDS=+-:7;CIPOS=-5,4;CIEND=-5,4;CIPOS95=0,0;CIEND95=0,0;SU=7;PE=0;SR=7;ALG=PROD;AF=5.94e-05;NSAMP=1;MSQ=209.84;AN=16834;AC=1;NS=8438;AC_Hom=0;AC_Het=1;AC_Hemi=0;MAF=5.92557e-05;HWE=1;NFAM=1	.
18	44715171	44715171	18	44715242	44715242	144571	2.01568e+06	+	-	BND	PASS	144571_1	N	N[18:44715243[	144571_2	N	]18:44715171]N	SVTYPE=BND;POS=44715171;STRANDS=+-:67035;CIPOS=0,0;CIEND=0,0;CIPOS95=0,0;CIEND95=0,0;MATEID=144571_2;EVENT=144571;SU=67035;PE=89;SR=66946;ALG=PROD;AF=0.4163;NSAMP=5445;MSQ=369.2;AN=16834;AC=7008;NS=8438;AC_Hom=3138;AC_Het=3888;AC_Hemi=0;MAF=0.416331;HWE=2.03252e-06;NFAM=4779	SVTYPE=BND;POS=44715243;STRANDS=+-:67035;CIPOS=0,0;CIEND=0,0;CIPOS95=0,0;CIEND95=0,0;MATEID=144571_1;EVENT=144571;SECONDARY;SU=67035;PE=89;SR=66946;ALG=PROD;AF=0.4163;NSAMP=5445;MSQ=369.2;AN=16834;AC=7008;NS=8438;AC_Hom=3138;AC_Het=3888;AC_Hemi=0;MAF=0.416331;HWE=2.03252e-06;NFAM=4779
18	44718912	44718930	18	44719243	44719263	144572	308.69	+	-	DEL	PASS	144572	N	<DEL>	.	.	.	SVTYPE=DEL;POS=44718920;SVLEN=-333;END=44719253;STRANDS=+-:14;CIPOS=-8,10;CIEND=-10,10;CIPOS95=0,0;CIEND95=0,0;SU=14;PE=6;SR=8;ALG=PROD;AF=5.94e-05;NSAMP=1;MSQ=308.59;AN=16834;AC=1;NS=8438;AC_Hom=0;AC_Het=1;AC_Hemi=0;MAF=5.92557e-05;HWE=1;NFAM=1	.
18	44731814	44731821	18	44731888	44731894	144573	5101.47	+	-	BND	LOW	144573_1	N	N[18:44731892[	144573_2	N	]18:44731818]N	SVTYPE=BND;POS=44731818;STRANDS=+-:176;CIPOS=-4,3;CIEND=-3,3;CIPOS95=0,0;CIEND95=0,0;MATEID=144573_2;EVENT=144573;SU=176;PE=1;SR=175;ALG=PROD;AF=0.001307;NSAMP=22;MSQ=231.88;AN=16834;AC=22;NS=8438;AC_Hom=0;AC_Het=22;AC_Hemi=0;MAF=0.00130363;HWE=1;NFAM=22	SVTYPE=BND;POS=44731892;STRANDS=+-:176;CIPOS=-3,3;CIEND=-4,3;CIPOS95=0,0;CIEND95=0,0;MATEID=144573_1;EVENT=144573;SECONDARY;SU=176;PE=1;SR=175;ALG=PROD;AF=0.001307;NSAMP=22;MSQ=231.88;AN=16834;AC=22;NS=8438;AC_Hom=0;AC_Het=22;AC_Hemi=0;MAF=0.00130363;HWE=1;NFAM=22
18	44773044	44773061	18	44773444	44773455	144574	8.01	+	-	BND	LOW	144574_1	N	N[18:44773447[	144574_2	N	]18:44773054]N	SVTYPE=BND;POS=44773054;STRANDS=+-:4;IMPRECISE;CIPOS=-10,7;CIEND=-2,9;CIPOS95=-2,0;CIEND95=0,8;MATEID=144574_2;EVENT=144574;SU=4;PE=0;SR=4;ALG=PROD;AF=5.942e-05;NSAMP=1;MSQ=4.64;AN=16828;AC=1;NS=8435;AC_Hom=0;AC_Het=1;AC_Hemi=0;MAF=5.92768e-05;HWE=1;NFAM=1	SVTYPE=BND;POS=44773447;STRANDS=+-:4;IMPRECISE;CIPOS=-2,9;CIEND=-10,7;CIPOS95=0,8;CIEND95=-2,0;MATEID=144574_1;EVENT=144574;SECONDARY;SU=4;PE=0;SR=4;ALG=PROD;AF=5.942e-05;NSAMP=1;MSQ=4.64;AN=16828;AC=1;NS=8435;AC_Hom=0;AC_Het=1;AC_Hemi=0;MAF=5.92768e-05;HWE=1;NFAM=1
18	44774224	44774238	18	44774444	44774458	144575	26.96	+	-	BND	LOW	144575_1	N	N[18:44774452[	144575_2	N	]18:44774231]N	SVTYPE=BND;POS=44774231;STRANDS=+-:4;IMPRECISE;CIPOS=-7,7;CIEND=-7,7;CIPOS95=-2,3;CIEND95=-2,3;MATEID=144575_2;EVENT=144575;SU=4;PE=0;SR=4;ALG=PROD;AF=5.947e-05;NSAMP=1;MSQ=17.85;AN=16816;AC=1;NS=8429;AC_Hom=0;AC_Het=1;AC_Hemi=0;MAF=5.9319e-05;HWE=1;NFAM=1	SVTYPE=BND;POS=44774452;STRANDS=+-:4;IMPRECISE;CIPOS=-7,7;CIEND=-7,7;CIPOS95=-2,3;CIEND95=-2,3;MATEID=144575_1;EVENT=144575;SECONDARY;SU=4;PE=0;SR=4;ALG=PROD;AF=5.947e-05;NSAMP=1;MSQ=17.85;AN=16816;AC=1;NS=8429;AC_Hom=0;AC_Het=1;AC_Hemi=0;MAF=5.9319e-05;HWE=1;NFAM=1
18	44791289	44791305	18	44797357	44797377	144576	98.81	+	-	DEL	PASS	144576	N	<DEL>	.	.	.	SVTYPE=DEL;POS=44791295;SVLEN=-6072;END=44797367;STRANDS=+-:6;IMPRECISE;CIPOS=-6,10;CIEND=-10,10;CIPOS95=-2,3;CIEND95=-3,3;SU=6;PE=5;SR=1;ALG=PROD;AF=5.94e-05;NSAMP=1;MSQ=98.81;AN=16834;AC=1;NS=8438;AC_Hom=0;AC_Het=1;AC_Hemi=0;MAF=5.92557e-05;HWE=1;NFAM=1	.
18	44851902	44851922	18	44851973	44851993	144577	263.84	+	-	DEL	PASS	144577	N	<DEL>	.	.	.	SVTYPE=DEL;POS=44851912;SVLEN=-71;END=44851983;STRANDS=+-:10;CIPOS=-10,10;CIEND=-10,10;CIPOS95=0,0;CIEND95=0,0;SU=10;PE=0;SR=10;ALG=PROD;AF=5.94e-05;NSAMP=1;MSQ=263.82;AN=16834;AC=1;NS=8438;AC_Hom=0;AC_Het=1;AC_Hemi=0;MAF=5.92557e-05;HWE=1;NFAM=1	.
18	44861284	44861304	18	44861499	44861519	144578	1572.62	+	-	DEL	PASS	144578	N	<DEL>	.	.	.	SVTYPE=DEL;POS=44861294;SVLEN=-215;END=44861509;STRANDS=+-:42;CIPOS=-10,10;CIEND=-10,10;CIPOS95=0,0;CIEND95=0,0;SU=42;PE=1;SR=41;ALG=PROD;AF=0.000594;NSAMP=10;MSQ=156.72;AN=16834;AC=10;NS=8438;AC_Hom=0;AC_Het=10;AC_Hemi=0;MAF=0.000592557;HWE=1;NFAM=10	.
18	44918421	44918432	18	44918470	44918481	144579	166.62	+	-	BND	LOW	144579_1	N	N[18:44918477[	144579_2	N	]18:44918427]N	SVTYPE=BND;POS=44918427;STRANDS=+-:6;CIPOS=-6,5;CIEND=-6,5;CIPOS95=0,0;CIEND95=0,0;MATEID=144579_2;EVENT=144579;SU=6;PE=0;SR=6;ALG=PROD;AF=5.94e-05;NSAMP=1;MSQ=164.88;AN=16834;AC=1;NS=8438;AC_Hom=0;AC_Het=1;AC_Hemi=0;MAF=5.92557e-05;HWE=1;NFAM=1	SVTYPE=BND;POS=44918477;STRANDS=+-:6;CIPOS=-6,5;CIEND=-6,5;CIPOS95=0,0;CIEND95=0,0;MATEID=144579_1;EVENT=144579;SECONDARY;SU=6;PE=0;SR=6;ALG=PROD;AF=5.94e-05;NSAMP=1;MSQ=164.88;AN=16834;AC=1;NS=8438;AC_Hom=0;AC_Het=1;AC_Hemi=0;MAF=5.92557e-05;HWE=1;NFAM=1
18	44926719	44927444	18	44928509	44929086	144581	70481.8	+	-	DEL	PASS	144581	N	<DEL>	.	.	.	SVTYPE=DEL;POS=44926930;SVLEN=-2003;END=44928933;STRANDS=+-:2381;IMPRECISE;CIPOS=-211,514;CIEND=-424,153;CIPOS95=-81,81;CIEND95=-78,78;SU=2381;PE=2381;SR=0;ALG=SUM;AF=0.0262;NSAMP=428;MSQ=164.62;RETAINED;AN=16834;AC=441;NS=8438;AC_Hom=26;AC_Het=415;AC_Hemi=0;MAF=0.0261318;HWE=0.00774296;NFAM=421	.
18	44926859	44927394	18	44927055	44927458	144580	6012.95	+	-	BND	LOW	144580_1	N	N[18:44927276[	144580_2	N	]18:44926895]N	SVTYPE=BND;POS=44926895;STRANDS=+-:14;IMPRECISE;CIPOS=-36,499;CIEND=-220,183;CIPOS95=-36,203;CIEND95=-145,145;MATEID=144580_2;EVENT=144580;SU=14;PE=14;SR=0;ALG=SUM;AF=0.009387;NSAMP=158;MSQ=37.01;AN=16832;AC=158;NS=8437;AC_Hom=0;AC_Het=159;AC_Hemi=0;MAF=0.00942278;HWE=1;NFAM=153	SVTYPE=BND;POS=44927276;STRANDS=+-:14;IMPRECISE;CIPOS=-220,183;CIEND=-36,499;CIPOS95=-145,145;CIEND95=-36,203;MATEID=144580_1;EVENT=144580;SECONDARY;SU=14;PE=14;SR=0;ALG=SUM;AF=0.009387;NSAMP=158;MSQ=37.01;AN=16832;AC=158;NS=8437;AC_Hom=0;AC_Het=159;AC_Hemi=0;MAF=0.00942278;HWE=1;NFAM=153
18	44927472	44928110	18	44927618	44928143	144583	729134.0	+	-	DEL	PASS	144583	N	<DEL>	.	.	.	SVTYPE=DEL;POS=44927648;SVLEN=-247;END=44927895;STRANDS=+-:152;IMPRECISE;CIPOS=-176,462;CIEND=-277,248;CIPOS95=-109,109;CIEND95=-130,130;SU=152;PE=152;SR=0;ALG=PROD;AF=0.3506;NSAMP=5749;MSQ=126.26;AN=16806;AC=5893;NS=8424;AC_Hom=288;AC_Het=5623;AC_Hemi=0;MAF=0.350843;HWE=0;NFAM=5024	.
18	44927748	44927982	18	44929275	44929677	267238	19435.9	-	+	BND	LOW	267238_1	N	]18:44929305]N	267238_2	N	N[18:44927953[	SVTYPE=BND;POS=44927953;STRANDS=-+:9;IMPRECISE;CIPOS=-204,30;CIEND=-30,372;CIPOS95=-68,30;CIEND95=-30,109;MATEID=267238_2;EVENT=267238;SU=9;PE=9;SR=0;ALG=PROD;AF=0.06029;NSAMP=1006;MSQ=18.06;AN=16834;AC=1015;NS=8438;AC_Hom=20;AC_Het=1001;AC_Hemi=0;MAF=0.0605001;HWE=8.45315e-06;NFAM=943	SVTYPE=BND;POS=44929305;STRANDS=-+:9;IMPRECISE;CIPOS=-30,372;CIEND=-204,30;CIPOS95=-30,109;CIEND95=-68,30;MATEID=267238_1;EVENT=267238;SECONDARY;SU=9;PE=9;SR=0;ALG=PROD;AF=0.06029;NSAMP=1006;MSQ=18.06;AN=16834;AC=1015;NS=8438;AC_Hom=20;AC_Het=1001;AC_Hemi=0;MAF=0.0605001;HWE=8.45315e-06;NFAM=943
18	44927811	44928069	18	44928762	44929130	267237	175044.0	-	+	BND	LOW	267237_1	N	]18:44928772]N	267237_2	N	N[18:44928060[	SVTYPE=BND;POS=44928060;STRANDS=-+:5;IMPRECISE;CIPOS=-248,10;CIEND=-10,358;CIPOS95=-119,2;CIEND95=-2,82;MATEID=267237_2;EVENT=267237;SU=5;PE=5;SR=0;ALG=PROD;AF=0.341;NSAMP=5361;MSQ=32.25;AN=16806;AC=5731;NS=8424;AC_Hom=750;AC_Het=5001;AC_Hemi=0;MAF=0.341346;HWE=0;NFAM=4723	SVTYPE=BND;POS=44928772;STRANDS=-+:5;IMPRECISE;CIPOS=-10,358;CIEND=-248,10;CIPOS95=-2,82;CIEND95=-119,2;MATEID=267237_1;EVENT=267237;SECONDARY;SU=5;PE=5;SR=0;ALG=PROD;AF=0.341;NSAMP=5361;MSQ=32.25;AN=16806;AC=5731;NS=8424;AC_Hom=750;AC_Het=5001;AC_Hemi=0;MAF=0.341346;HWE=0;NFAM=4723
18	44928156	44928943	18	44928751	44929437	144585	13797.1	+	-	BND	LOW	144585_1	N	N[18:44929166[	144585_2	N	]18:44928273]N	SVTYPE=BND;POS=44928273;STRANDS=+-:687;IMPRECISE;CIPOS=-117,670;CIEND=-414,272;CIPOS95=-105,105;CIEND95=-125,125;MATEID=144585_2;EVENT=144585;SU=687;PE=687;SR=0;ALG=SUM;AF=0.01194;NSAMP=200;MSQ=68.22;RETAINED;AN=16834;AC=201;NS=8438;AC_Hom=2;AC_Het=200;AC_Hemi=0;MAF=0.0119697;HWE=1;NFAM=177	SVTYPE=BND;POS=44929166;STRANDS=+-:687;IMPRECISE;CIPOS=-414,272;CIEND=-117,670;CIPOS95=-125,125;CIEND95=-105,105;MATEID=144585_1;EVENT=144585;SECONDARY;SU=687;PE=687;SR=0;ALG=SUM;AF=0.01194;NSAMP=200;MSQ=68.22;RETAINED;AN=16834;AC=201;NS=8438;AC_Hom=2;AC_Het=200;AC_Hemi=0;MAF=0.0119697;HWE=1;NFAM=177
18	44928369	44928431	18	44928481	44928523	144584	5459.18	+	-	BND	LOW	144584_1	N	N[18:44928503[	144584_2	N	]18:44928389]N	SVTYPE=BND;POS=44928389;STRANDS=+-:112;IMPRECISE;CIPOS=-20,42;CIEND=-21,21;CIPOS95=-3,3;CIEND95=-1,1;MATEID=144584_2;EVENT=144584;SU=112;PE=112;SR=0;ALG=PROD;AF=0.001973;NSAMP=32;MSQ=156.93;AN=16724;AC=33;NS=8383;AC_Hom=2;AC_Het=31;AC_Hemi=0;MAF=0.00196827;HWE=0.0310609;NFAM=32	SVTYPE=BND;POS=44928503;STRANDS=+-:112;IMPRECISE;CIPOS=-21,21;CIEND=-20,42;CIPOS95=-1,1;CIEND95=-3,3;MATEID=144584_1;EVENT=144584;SECONDARY;SU=112;PE=112;SR=0;ALG=PROD;AF=0.001973;NSAMP=32;MSQ=156.93;AN=16724;AC=33;NS=8383;AC_Hom=2;AC_Het=31;AC_Hemi=0;MAF=0.00196827;HWE=0.0310609;NFAM=32
18	44947967	44947984	18	44948237	44948254	144589	378.55	+	-	BND	LOW	144589_1	N	N[18:44948247[	144589_2	N	]18:44947976]N	SVTYPE=BND;POS=44947976;STRANDS=+-:4;CIPOS=-9,8;CIEND=-9,8;CIPOS95=0,0;CIEND95=0,0;MATEID=144589_2;EVENT=144589;SU=4;PE=0;SR=4;ALG=PROD;AF=0.0002376;NSAMP=4;MSQ=93.88;AN=16834;AC=4;NS=8438;AC_Hom=0;AC_Het=4;AC_Hemi=0;MAF=0.000237023;HWE=1;NFAM=4	SVTYPE=BND;POS=44948247;STRANDS=+-:4;CIPOS=-9,8;CIEND=-9,8;CIPOS95=0,0;CIEND95=0,0;MATEID=144589_1;EVENT=144589;SECONDARY;SU=4;PE=0;SR=4;ALG=PROD;AF=0.0002376;NSAMP=4;MSQ=93.88;AN=16834;AC=4;NS=8438;AC_Hom=0;AC_Het=4;AC_Hemi=0;MAF=0.000237023;HWE=1;NFAM=4
18	45050074	45050486	19	34248479	34249051	25371	112.59	+	+	BND	LOW	25371_1	N	N]19:34248489]	25371_2	N	N]18:45050084]	SVTYPE=BND;POS=45050084;STRANDS=++:4;IMPRECISE;CIPOS=-10,402;CIEND=-10,562;CIPOS95=-2,113;CIEND95=-1,189;MATEID=25371_2;EVENT=25371;SU=4;PE=4;SR=0;ALG=PROD;AF=0.0001782;NSAMP=3;MSQ=37.21;AN=16834;AC=3;NS=8438;AC_Hom=0;AC_Het=3;AC_Hemi=0;MAF=0.000177767;HWE=1;NFAM=3	SVTYPE=BND;POS=34248489;STRANDS=++:4;IMPRECISE;CIPOS=-10,562;CIEND=-10,402;CIPOS95=-1,189;CIEND95=-2,113;MATEID=25371_1;EVENT=25371;SECONDARY;SU=4;PE=4;SR=0;ALG=PROD;AF=0.0001782;NSAMP=3;MSQ=37.21;AN=16834;AC=3;NS=8438;AC_Hom=0;AC_Het=3;AC_Hemi=0;MAF=0.000177767;HWE=1;NFAM=3
18	45071233	45071286	18	45075614	45075667	144590	695.15	+	-	DEL	PASS	144590	N	<DEL>	.	.	.	SVTYPE=DEL;POS=45071260;SVLEN=-4382;END=45075642;STRANDS=+-:34;CIPOS=-27,26;CIEND=-28,25;CIPOS95=0,0;CIEND95=0,0;SU=34;PE=19;SR=15;ALG=PROD;AF=0.0001782;NSAMP=3;MSQ=231.71;AN=16834;AC=3;NS=8438;AC_Hom=0;AC_Het=3;AC_Hemi=0;MAF=0.000177767;HWE=1;NFAM=2	.
18	45076639	45076699	18	45082946	45083004	144591	2052.88	+	-	DEL	PASS	144591	N	<DEL>	.	.	.	SVTYPE=DEL;POS=45076669;SVLEN=-6307;END=45082976;STRANDS=+-:90;CIPOS=-30,30;CIEND=-30,28;CIPOS95=0,0;CIEND95=0,0;SU=90;PE=63;SR=27;ALG=PROD;AF=0.0003564;NSAMP=6;MSQ=342.15;AN=16834;AC=6;NS=8438;AC_Hom=0;AC_Het=6;AC_Hemi=0;MAF=0.000355534;HWE=1;NFAM=6	.
18	45094927	45095630	18	45095458	45096145	144593	174650.0	+	-	DEL	PASS	144593	N	<DEL>	.	.	.	SVTYPE=DEL;POS=45095270;SVLEN=-799;END=45096069;STRANDS=+-:3288;IMPRECISE;CIPOS=-343,360;CIEND=-611,76;CIPOS95=-52,52;CIEND95=-102,76;SU=3288;PE=3283;SR=5;ALG=SUM;AF=0.0423;NSAMP=678;MSQ=257.34;RETAINED;AN=16834;AC=712;NS=8438;AC_Hom=68;AC_Het=645;AC_Hemi=0;MAF=0.0422493;HWE=8.87915e-06;NFAM=663	.
18	45094978	45094978	18	45095149	45095149	144592	103384.0	+	-	BND	LOW	144592_1	N	N[18:45095150[	144592_2	N	]18:45094978]N	SVTYPE=BND;POS=45094978;STRANDS=+-:4760;CIPOS=0,0;CIEND=0,0;CIPOS95=0,0;CIEND95=0,0;MATEID=144592_2;EVENT=144592;SU=4760;PE=6;SR=4754;ALG=PROD;AF=0.03909;NSAMP=627;MSQ=164.82;AN=16834;AC=658;NS=8438;AC_Hom=62;AC_Het=597;AC_Hemi=0;MAF=0.0390495;HWE=5.89961e-06;NFAM=615	SVTYPE=BND;POS=45095150;STRANDS=+-:4760;CIPOS=0,0;CIEND=0,0;CIPOS95=0,0;CIEND95=0,0;MATEID=144592_1;EVENT=144592;SECONDARY;SU=4760;PE=6;SR=4754;ALG=PROD;AF=0.03909;NSAMP=627;MSQ=164.82;AN=16834;AC=658;NS=8438;AC_Hom=62;AC_Het=597;AC_Hemi=0;MAF=0.0390495;HWE=5.89961e-06;NFAM=615
18	45095265	45095276	X	146593465	146593476	25826	712.92	+	-	BND	LOW	25826_1	N	N[X:146593472[	25826_2	N	]18:45095271]N	SVTYPE=BND;POS=45095271;STRANDS=+-:33;CIPOS=-6,5;CIEND=-6,5;CIPOS95=0,0;CIEND95=0,0;MATEID=25826_2;EVENT=25826;SU=33;PE=0;SR=33;ALG=PROD;AF=0.002733;NSAMP=38;MSQ=17.93;AN=16834;AC=46;NS=8438;AC_Hom=16;AC_Het=30;AC_Hemi=0;MAF=0.00272576;HWE=2.99686e-16;NFAM=38	SVTYPE=BND;POS=146593472;STRANDS=+-:33;CIPOS=-6,5;CIEND=-6,5;CIPOS95=0,0;CIEND95=0,0;MATEID=25826_1;EVENT=25826;SECONDARY;SU=33;PE=0;SR=33;ALG=PROD;AF=0.002733;NSAMP=38;MSQ=17.93;AN=16834;AC=46;NS=8438;AC_Hom=16;AC_Het=30;AC_Hemi=0;MAF=0.00272576;HWE=2.99686e-16;NFAM=38
18	45099908	45099908	18	45100206	45100206	144596	821477.0	+	-	MEI	PASS	144596	N	<DEL:ME:SINE|Alu|AluYg6>	.	.	.	SVTYPE=MEI;POS=45099908;SVLEN=-298;END=45100206;STRANDS=+-:20870;CIPOS=0,0;CIEND=0,0;CIPOS95=0,0;CIEND95=0,0;SU=20870;PE=4496;SR=16374;ALG=PROD;AF=0.108;NSAMP=1727;MSQ=475.51;AN=16834;AC=1818;NS=8438;AC_Hom=182;AC_Het=1637;AC_Hemi=0;MAF=0.107786;HWE=0.461791;NFAM=1531	.
18	45126909	45126917	21	33157448	33157456	25668	170291.0	-	+	BND	LOW	25668_1	N	]21:33157452]N	25668_2	N	N[18:45126914[	SVTYPE=BND;POS=45126914;STRANDS=-+:188;CIPOS=-4,4;CIEND=-4,4;CIPOS95=0,0;CIEND95=0,0;MATEID=25668_2;EVENT=25668;SU=188;PE=0;SR=188;ALG=PROD;AF=0.1944;NSAMP=3273;MSQ=51.63;AN=16834;AC=3273;NS=8438;AC_Hom=0;AC_Het=3283;AC_Hemi=0;MAF=0.194537;HWE=0;NFAM=2791	SVTYPE=BND;POS=33157452;STRANDS=-+:188;CIPOS=-4,4;CIEND=-4,4;CIPOS95=0,0;CIEND95=0,0;MATEID=25668_1;EVENT=25668;SECONDARY;SU=188;PE=0;SR=188;ALG=PROD;AF=0.1944;NSAMP=3273;MSQ=51.63;AN=16834;AC=3273;NS=8438;AC_Hom=0;AC_Het=3283;AC_Hemi=0;MAF=0.194537;HWE=0;NFAM=2791
18	45163451	45163781	18	45186806	45187141	267239	217.37	-	+	BND	LOW	267239_1	N	]18:45186836]N	267239_2	N	N[18:45163752[	SVTYPE=BND;POS=45163752;STRANDS=-+:17;IMPRECISE;CIPOS=-300,30;CIEND=-30,305;CIPOS95=-101,30;CIEND95=-30,35;MATEID=267239_2;EVENT=267239;SU=17;PE=17;SR=0;ALG=PROD;AF=0.000297;NSAMP=5;MSQ=42.77;AN=16834;AC=5;NS=8438;AC_Hom=0;AC_Het=5;AC_Hemi=0;MAF=0.000296279;HWE=1;NFAM=5	SVTYPE=BND;POS=45186836;STRANDS=-+:17;IMPRECISE;CIPOS=-30,305;CIEND=-300,30;CIPOS95=-30,35;CIEND95=-101,30;MATEID=267239_1;EVENT=267239;SECONDARY;SU=17;PE=17;SR=0;ALG=PROD;AF=0.000297;NSAMP=5;MSQ=42.77;AN=16834;AC=5;NS=8438;AC_Hom=0;AC_Het=5;AC_Hemi=0;MAF=0.000296279;HWE=1;NFAM=5
18	45205013	45205056	18	45205978	45206020	144597	1813.49	+	-	DEL	PASS	144597	N	<DEL>	.	.	.	SVTYPE=DEL;POS=45205035;SVLEN=-965;END=45206000;STRANDS=+-:74;CIPOS=-22,21;CIEND=-22,20;CIPOS95=0,0;CIEND95=0,0;SU=74;PE=48;SR=26;ALG=PROD;AF=0.0001188;NSAMP=2;MSQ=906.75;AN=16834;AC=2;NS=8438;AC_Hom=0;AC_Het=2;AC_Hemi=0;MAF=0.000118511;HWE=1;NFAM=2	.
18	45210802	45211126	X	85000832	85001227	25908	1055.16	-	+	BND	LOW	25908_1	N	]X:85000862]N	25908_2	N	N[18:45211097[	SVTYPE=BND;POS=45211097;STRANDS=-+:9;IMPRECISE;CIPOS=-294,30;CIEND=-30,365;CIPOS95=-133,30;CIEND95=-30,57;MATEID=25908_2;EVENT=25908;SU=9;PE=9;SR=0;ALG=PROD;AF=0.001606;NSAMP=27;MSQ=30.19;AN=16810;AC=27;NS=8426;AC_Hom=0;AC_Het=27;AC_Hemi=0;MAF=0.00160218;HWE=1;NFAM=27	SVTYPE=BND;POS=85000862;STRANDS=-+:9;IMPRECISE;CIPOS=-30,365;CIEND=-294,30;CIPOS95=-30,57;CIEND95=-133,30;MATEID=25908_1;EVENT=25908;SECONDARY;SU=9;PE=9;SR=0;ALG=PROD;AF=0.001606;NSAMP=27;MSQ=30.19;AN=16810;AC=27;NS=8426;AC_Hom=0;AC_Het=27;AC_Hemi=0;MAF=0.00160218;HWE=1;NFAM=27
18	45215701	45215701	18	45215782	45215782	144598	76767.3	+	-	BND	LOW	144598_1	N	N[18:45215783[	144598_2	N	]18:45215701]N	SVTYPE=BND;POS=45215701;STRANDS=+-:2863;CIPOS=0,0;CIEND=0,0;CIPOS95=0,0;CIEND95=0,0;MATEID=144598_2;EVENT=144598;SU=2863;PE=7;SR=2856;ALG=PROD;AF=0.02204;NSAMP=364;MSQ=210.9;AN=16834;AC=371;NS=8438;AC_Hom=14;AC_Het=357;AC_Hemi=0;MAF=0.0219839;HWE=0.128775;NFAM=358	SVTYPE=BND;POS=45215783;STRANDS=+-:2863;CIPOS=0,0;CIEND=0,0;CIPOS95=0,0;CIEND95=0,0;MATEID=144598_1;EVENT=144598;SECONDARY;SU=2863;PE=7;SR=2856;ALG=PROD;AF=0.02204;NSAMP=364;MSQ=210.9;AN=16834;AC=371;NS=8438;AC_Hom=14;AC_Het=357;AC_Hemi=0;MAF=0.0219839;HWE=0.128775;NFAM=358
18	45223186	45223243	18	45223371	45223426	144599	11847.7	+	-	BND	LOW	144599_1	N	N[18:45223399[	144599_2	N	]18:45223215]N	SVTYPE=BND;POS=45223215;STRANDS=+-:8;CIPOS=-29,28;CIEND=-27,28;CIPOS95=0,0;CIEND95=0,0;MATEID=144599_2;EVENT=144599;SU=8;PE=0;SR=8;ALG=PROD;AF=0.02935;NSAMP=494;MSQ=22.86;RETAINED;AN=16834;AC=494;NS=8438;AC_Hom=0;AC_Het=495;AC_Hemi=0;MAF=0.0293316;HWE=0.000907134;NFAM=486	SVTYPE=BND;POS=45223399;STRANDS=+-:8;CIPOS=-27,28;CIEND=-29,28;CIPOS95=0,0;CIEND95=0,0;MATEID=144599_1;EVENT=144599;SECONDARY;SU=8;PE=0;SR=8;ALG=PROD;AF=0.02935;NSAMP=494;MSQ=22.86;RETAINED;AN=16834;AC=494;NS=8438;AC_Hom=0;AC_Het=495;AC_Hemi=0;MAF=0.0293316;HWE=0.000907134;NFAM=486
18	45229509	45229554	18	45229584	45229629	144603	1115.1	+	-	BND	PASS	144603_1	N	N[18:45229608[	144603_2	N	]18:45229532]N	SVTYPE=BND;POS=45229532;STRANDS=+-:35;CIPOS=-23,22;CIEND=-23,22;CIPOS95=0,0;CIEND95=0,0;MATEID=144603_2;EVENT=144603;SU=35;PE=0;SR=35;ALG=PROD;AF=0.0001782;NSAMP=3;MSQ=371.69;AN=16834;AC=3;NS=8438;AC_Hom=0;AC_Het=3;AC_Hemi=0;MAF=0.000177767;HWE=1;NFAM=3	SVTYPE=BND;POS=45229608;STRANDS=+-:35;CIPOS=-23,22;CIEND=-23,22;CIPOS95=0,0;CIEND95=0,0;MATEID=144603_1;EVENT=144603;SECONDARY;SU=35;PE=0;SR=35;ALG=PROD;AF=0.0001782;NSAMP=3;MSQ=371.69;AN=16834;AC=3;NS=8438;AC_Hom=0;AC_Het=3;AC_Hemi=0;MAF=0.000177767;HWE=1;NFAM=3
18	45283722	45283722	18	45283834	45283850	302222	406.44	+	+	INV	PASS	302222	N	<INV>	.	.	.	SVTYPE=INV;POS=45283722;SVLEN=120;END=45283842;STRANDS=++:7,--:9;IMPRECISE;CIPOS=0,0;CIEND=-8,8;CIPOS95=0,0;CIEND95=-2,0;SU=16;PE=8;SR=8;ALG=PROD;AF=0.0001188;NSAMP=2;MSQ=203.22;AN=16834;AC=2;NS=8438;AC_Hom=0;AC_Het=2;AC_Hemi=0;MAF=0.000118511;HWE=1;NFAM=2	.
18	45293778	45294215	20	37426064	37426340	25512	55.55	+	+	BND	LOW	25512_1	N	N]20:37426074]	25512_2	N	N]18:45293788]	SVTYPE=BND;POS=45293788;STRANDS=++:7;IMPRECISE;CIPOS=-10,427;CIEND=-10,266;CIPOS95=-1,135;CIEND95=-2,74;MATEID=25512_2;EVENT=25512;SU=7;PE=7;SR=0;ALG=PROD;AF=5.94e-05;NSAMP=1;MSQ=53.66;AN=16834;AC=1;NS=8438;AC_Hom=0;AC_Het=1;AC_Hemi=0;MAF=5.92557e-05;HWE=1;NFAM=1	SVTYPE=BND;POS=37426074;STRANDS=++:7;IMPRECISE;CIPOS=-10,266;CIEND=-10,427;CIPOS95=-2,74;CIEND95=-1,135;MATEID=25512_1;EVENT=25512;SECONDARY;SU=7;PE=7;SR=0;ALG=PROD;AF=5.94e-05;NSAMP=1;MSQ=53.66;AN=16834;AC=1;NS=8438;AC_Hom=0;AC_Het=1;AC_Hemi=0;MAF=5.92557e-05;HWE=1;NFAM=1
18	45320374	45320391	18	45320853	45320870	144604	23.85	+	-	BND	LOW	144604_1	N	N[18:45320863[	144604_2	N	]18:45320383]N	SVTYPE=BND;POS=45320383;STRANDS=+-:4;CIPOS=-9,8;CIEND=-9,8;CIPOS95=0,0;CIEND95=0,0;MATEID=144604_2;EVENT=144604;SU=4;PE=0;SR=4;ALG=PROD;AF=5.94e-05;NSAMP=1;MSQ=23.81;AN=16834;AC=1;NS=8438;AC_Hom=0;AC_Het=1;AC_Hemi=0;MAF=5.92557e-05;HWE=1;NFAM=1	SVTYPE=BND;POS=45320863;STRANDS=+-:4;CIPOS=-9,8;CIEND=-9,8;CIPOS95=0,0;CIEND95=0,0;MATEID=144604_1;EVENT=144604;SECONDARY;SU=4;PE=0;SR=4;ALG=PROD;AF=5.94e-05;NSAMP=1;MSQ=23.81;AN=16834;AC=1;NS=8438;AC_Hom=0;AC_Het=1;AC_Hemi=0;MAF=5.92557e-05;HWE=1;NFAM=1
18	45368315	45368328	18	45371699	45371719	144605	38.44	+	-	BND	LOW	144605_1	N	N[18:45371710[	144605_2	N	]18:45368322]N	SVTYPE=BND;POS=45368322;STRANDS=+-:10;CIPOS=-7,6;CIEND=-10,10;CIPOS95=0,0;CIEND95=0,0;MATEID=144605_2;EVENT=144605;SU=10;PE=5;SR=5;ALG=PROD;AF=5.94e-05;NSAMP=1;MSQ=38.44;AN=16834;AC=1;NS=8438;AC_Hom=0;AC_Het=1;AC_Hemi=0;MAF=5.92557e-05;HWE=1;NFAM=1	SVTYPE=BND;POS=45371710;STRANDS=+-:10;CIPOS=-10,10;CIEND=-7,6;CIPOS95=0,0;CIEND95=0,0;MATEID=144605_1;EVENT=144605;SECONDARY;SU=10;PE=5;SR=5;ALG=PROD;AF=5.94e-05;NSAMP=1;MSQ=38.44;AN=16834;AC=1;NS=8438;AC_Hom=0;AC_Het=1;AC_Hemi=0;MAF=5.92557e-05;HWE=1;NFAM=1
18	45371852	45371861	18	45372026	45372035	144606	222.19	+	-	BND	LOW	144606_1	N	N[18:45372032[	144606_2	N	]18:45371857]N	SVTYPE=BND;POS=45371857;STRANDS=+-:7;CIPOS=-5,4;CIEND=-5,4;CIPOS95=0,0;CIEND95=0,0;MATEID=144606_2;EVENT=144606;SU=7;PE=0;SR=7;ALG=PROD;AF=0.0001188;NSAMP=2;MSQ=110.75;AN=16834;AC=2;NS=8438;AC_Hom=0;AC_Het=2;AC_Hemi=0;MAF=0.000118511;HWE=1;NFAM=2	SVTYPE=BND;POS=45372032;STRANDS=+-:7;CIPOS=-5,4;CIEND=-5,4;CIPOS95=0,0;CIEND95=0,0;MATEID=144606_1;EVENT=144606;SECONDARY;SU=7;PE=0;SR=7;ALG=PROD;AF=0.0001188;NSAMP=2;MSQ=110.75;AN=16834;AC=2;NS=8438;AC_Hom=0;AC_Het=2;AC_Hemi=0;MAF=0.000118511;HWE=1;NFAM=2
18	45372166	45372183	18	45374833	45374853	144607	143.39	+	-	BND	LOW	144607_1	N	N[18:45374844[	144607_2	N	]18:45372173]N	SVTYPE=BND;POS=45372173;STRANDS=+-:14;CIPOS=-7,10;CIEND=-10,10;CIPOS95=0,0;CIEND95=0,0;MATEID=144607_2;EVENT=144607;SU=14;PE=10;SR=4;ALG=PROD;AF=5.94e-05;NSAMP=1;MSQ=143.39;AN=16834;AC=1;NS=8438;AC_Hom=0;AC_Het=1;AC_Hemi=0;MAF=5.92557e-05;HWE=1;NFAM=1	SVTYPE=BND;POS=45374844;STRANDS=+-:14;CIPOS=-10,10;CIEND=-7,10;CIPOS95=0,0;CIEND95=0,0;MATEID=144607_1;EVENT=144607;SECONDARY;SU=14;PE=10;SR=4;ALG=PROD;AF=5.94e-05;NSAMP=1;MSQ=143.39;AN=16834;AC=1;NS=8438;AC_Hom=0;AC_Het=1;AC_Hemi=0;MAF=5.92557e-05;HWE=1;NFAM=1
18	45375048	45375501	18	45390939	45391434	144609	98.43	+	-	BND	LOW	144609_1	N	N[18:45391428[	144609_2	N	]18:45375058]N	SVTYPE=BND;POS=45375058;STRANDS=+-:4;IMPRECISE;CIPOS=-10,443;CIEND=-488,7;CIPOS95=0,137;CIEND95=-148,0;MATEID=144609_2;EVENT=144609;SU=4;PE=4;SR=0;ALG=PROD;AF=5.94e-05;NSAMP=1;MSQ=98.43;AN=16834;AC=1;NS=8438;AC_Hom=0;AC_Het=1;AC_Hemi=0;MAF=5.92557e-05;HWE=1;NFAM=1	SVTYPE=BND;POS=45391428;STRANDS=+-:4;IMPRECISE;CIPOS=-488,7;CIEND=-10,443;CIPOS95=-148,0;CIEND95=0,137;MATEID=144609_1;EVENT=144609;SECONDARY;SU=4;PE=4;SR=0;ALG=PROD;AF=5.94e-05;NSAMP=1;MSQ=98.43;AN=16834;AC=1;NS=8438;AC_Hom=0;AC_Het=1;AC_Hemi=0;MAF=5.92557e-05;HWE=1;NFAM=1
18	45375048	45375528	18	45394343	45394697	144610	362.31	+	-	BND	PASS	144610_1	N	N[18:45394693[	144610_2	N	]18:45375058]N	SVTYPE=BND;POS=45375058;STRANDS=+-:8;IMPRECISE;CIPOS=-10,470;CIEND=-349,5;CIPOS95=0,115;CIEND95=-110,0;MATEID=144610_2;EVENT=144610;SU=8;PE=8;SR=0;ALG=PROD;AF=5.94e-05;NSAMP=1;MSQ=362.31;AN=16834;AC=1;NS=8438;AC_Hom=0;AC_Het=1;AC_Hemi=0;MAF=5.92557e-05;HWE=1;NFAM=1	SVTYPE=BND;POS=45394693;STRANDS=+-:8;IMPRECISE;CIPOS=-349,5;CIEND=-10,470;CIPOS95=-110,0;CIEND95=0,115;MATEID=144610_1;EVENT=144610;SECONDARY;SU=8;PE=8;SR=0;ALG=PROD;AF=5.94e-05;NSAMP=1;MSQ=362.31;AN=16834;AC=1;NS=8438;AC_Hom=0;AC_Het=1;AC_Hemi=0;MAF=5.92557e-05;HWE=1;NFAM=1
18	45375056	45375061	18	45377640	45377645	144608	245.59	+	-	BND	LOW	144608_1	N	N[18:45377644[	144608_2	N	]18:45375059]N	SVTYPE=BND;POS=45375059;STRANDS=+-:11;CIPOS=-3,2;CIEND=-3,2;CIPOS95=0,0;CIEND95=0,0;MATEID=144608_2;EVENT=144608;SU=11;PE=0;SR=11;ALG=PROD;AF=5.94e-05;NSAMP=1;MSQ=245.59;AN=16834;AC=1;NS=8438;AC_Hom=0;AC_Het=1;AC_Hemi=0;MAF=5.92557e-05;HWE=1;NFAM=1	SVTYPE=BND;POS=45377644;STRANDS=+-:11;CIPOS=-3,2;CIEND=-3,2;CIPOS95=0,0;CIEND95=0,0;MATEID=144608_1;EVENT=144608;SECONDARY;SU=11;PE=0;SR=11;ALG=PROD;AF=5.94e-05;NSAMP=1;MSQ=245.59;AN=16834;AC=1;NS=8438;AC_Hom=0;AC_Het=1;AC_Hemi=0;MAF=5.92557e-05;HWE=1;NFAM=1
18	45376978	45377245	18	45377012	45377269	144612	115433.0	+	-	BND	LOW	144612_1	N	N[18:45377220[	144612_2	N	]18:45377028]N	SVTYPE=BND;POS=45377028;STRANDS=+-:4;IMPRECISE;CIPOS=-50,217;CIEND=-207,50;CIPOS95=-44,44;CIEND95=-93,50;MATEID=144612_2;EVENT=144612;SU=4;PE=4;SR=0;ALG=PROD;AF=0.1171;NSAMP=1942;MSQ=59.03;RETAINED;AN=16796;AC=1967;NS=8418;AC_Hom=50;AC_Het=1920;AC_Hemi=0;MAF=0.117011;HWE=3.20816e-28;NFAM=1830	SVTYPE=BND;POS=45377220;STRANDS=+-:4;IMPRECISE;CIPOS=-207,50;CIEND=-50,217;CIPOS95=-93,50;CIEND95=-44,44;MATEID=144612_1;EVENT=144612;SECONDARY;SU=4;PE=4;SR=0;ALG=PROD;AF=0.1171;NSAMP=1942;MSQ=59.03;RETAINED;AN=16796;AC=1967;NS=8418;AC_Hom=50;AC_Het=1920;AC_Hemi=0;MAF=0.117011;HWE=3.20816e-28;NFAM=1830
18	45379614	45379614	18	45379807	45379807	144613	2.75698e+06	+	-	DEL	PASS	144613	N	<DEL>	.	.	.	SVTYPE=DEL;POS=45379614;SVLEN=-193;END=45379807;STRANDS=+-:3843;CIPOS=0,0;CIEND=0,0;CIPOS95=0,0;CIEND95=0,0;SU=3843;PE=910;SR=2933;ALG=PROD;AF=0.5001;NSAMP=6780;MSQ=405.71;AN=16834;AC=8419;NS=8438;AC_Hom=3286;AC_Het=5150;AC_Hemi=0;MAF=0.499881;HWE=0;NFAM=6042	.
18	45391496	45391516	18	45394682	45394702	144614	149.4	+	-	BND	LOW	144614_1	N	N[18:45394693[	144614_2	N	]18:45391506]N	SVTYPE=BND;POS=45391506;STRANDS=+-:14;CIPOS=-10,10;CIEND=-10,10;CIPOS95=0,0;CIEND95=0,0;MATEID=144614_2;EVENT=144614;SU=14;PE=1;SR=13;ALG=PROD;AF=5.94e-05;NSAMP=1;MSQ=149.4;AN=16834;AC=1;NS=8438;AC_Hom=0;AC_Het=1;AC_Hemi=0;MAF=5.92557e-05;HWE=1;NFAM=1	SVTYPE=BND;POS=45394693;STRANDS=+-:14;CIPOS=-10,10;CIEND=-10,10;CIPOS95=0,0;CIEND95=0,0;MATEID=144614_1;EVENT=144614;SECONDARY;SU=14;PE=1;SR=13;ALG=PROD;AF=5.94e-05;NSAMP=1;MSQ=149.4;AN=16834;AC=1;NS=8438;AC_Hom=0;AC_Het=1;AC_Hemi=0;MAF=5.92557e-05;HWE=1;NFAM=1
18	45394820	45395292	18	45396377	45396851	144616	179.4	+	-	BND	LOW	144616_1	N	N[18:45396842[	144616_2	N	]18:45394830]N	SVTYPE=BND;POS=45394830;STRANDS=+-:4;IMPRECISE;CIPOS=-10,462;CIEND=-464,10;CIPOS95=0,142;CIEND95=-146,1;MATEID=144616_2;EVENT=144616;SU=4;PE=4;SR=0;ALG=PROD;AF=5.94e-05;NSAMP=1;MSQ=179.4;AN=16834;AC=1;NS=8438;AC_Hom=0;AC_Het=1;AC_Hemi=0;MAF=5.92557e-05;HWE=1;NFAM=1	SVTYPE=BND;POS=45396842;STRANDS=+-:4;IMPRECISE;CIPOS=-464,10;CIEND=-10,462;CIPOS95=-146,1;CIEND95=0,142;MATEID=144616_1;EVENT=144616;SECONDARY;SU=4;PE=4;SR=0;ALG=PROD;AF=5.94e-05;NSAMP=1;MSQ=179.4;AN=16834;AC=1;NS=8438;AC_Hom=0;AC_Het=1;AC_Hemi=0;MAF=5.92557e-05;HWE=1;NFAM=1
18	45394826	45394834	18	45395608	45395613	144615	158.36	+	-	BND	LOW	144615_1	N	N[18:45395613[	144615_2	N	]18:45394831]N	SVTYPE=BND;POS=45394831;STRANDS=+-:14;CIPOS=-5,3;CIEND=-4,1;CIPOS95=0,0;CIEND95=0,0;MATEID=144615_2;EVENT=144615;SU=14;PE=6;SR=8;ALG=PROD;AF=5.94e-05;NSAMP=1;MSQ=158.36;AN=16834;AC=1;NS=8438;AC_Hom=0;AC_Het=1;AC_Hemi=0;MAF=5.92557e-05;HWE=1;NFAM=1	SVTYPE=BND;POS=45395613;STRANDS=+-:14;CIPOS=-4,1;CIEND=-5,3;CIPOS95=0,0;CIEND95=0,0;MATEID=144615_1;EVENT=144615;SECONDARY;SU=14;PE=6;SR=8;ALG=PROD;AF=5.94e-05;NSAMP=1;MSQ=158.36;AN=16834;AC=1;NS=8438;AC_Hom=0;AC_Het=1;AC_Hemi=0;MAF=5.92557e-05;HWE=1;NFAM=1
18	45395801	45395820	18	45396832	45396852	144617	179.34	+	-	BND	LOW	144617_1	N	N[18:45396843[	144617_2	N	]18:45395810]N	SVTYPE=BND;POS=45395810;STRANDS=+-:17;CIPOS=-9,10;CIEND=-10,10;CIPOS95=0,0;CIEND95=0,0;MATEID=144617_2;EVENT=144617;SU=17;PE=2;SR=15;ALG=PROD;AF=5.94e-05;NSAMP=1;MSQ=179.33;AN=16834;AC=1;NS=8438;AC_Hom=0;AC_Het=1;AC_Hemi=0;MAF=5.92557e-05;HWE=1;NFAM=1	SVTYPE=BND;POS=45396843;STRANDS=+-:17;CIPOS=-10,10;CIEND=-9,10;CIPOS95=0,0;CIEND95=0,0;MATEID=144617_1;EVENT=144617;SECONDARY;SU=17;PE=2;SR=15;ALG=PROD;AF=5.94e-05;NSAMP=1;MSQ=179.33;AN=16834;AC=1;NS=8438;AC_Hom=0;AC_Het=1;AC_Hemi=0;MAF=5.92557e-05;HWE=1;NFAM=1
18	45395801	45396173	18	45422531	45422897	144618	56.35	+	-	BND	LOW	144618_1	N	N[18:45422891[	144618_2	N	]18:45395809]N	SVTYPE=BND;POS=45395809;STRANDS=+-:7;IMPRECISE;CIPOS=-8,364;CIEND=-359,7;CIPOS95=0,112;CIEND95=-100,0;MATEID=144618_2;EVENT=144618;SU=7;PE=7;SR=0;ALG=PROD;AF=5.94e-05;NSAMP=1;MSQ=56.35;AN=16834;AC=1;NS=8438;AC_Hom=0;AC_Het=1;AC_Hemi=0;MAF=5.92557e-05;HWE=1;NFAM=1	SVTYPE=BND;POS=45422891;STRANDS=+-:7;IMPRECISE;CIPOS=-359,7;CIEND=-8,364;CIPOS95=-100,0;CIEND95=0,112;MATEID=144618_1;EVENT=144618;SECONDARY;SU=7;PE=7;SR=0;ALG=PROD;AF=5.94e-05;NSAMP=1;MSQ=56.35;AN=16834;AC=1;NS=8438;AC_Hom=0;AC_Het=1;AC_Hemi=0;MAF=5.92557e-05;HWE=1;NFAM=1
18	45396934	45396940	18	45422880	45422900	144619	95.36	+	-	BND	LOW	144619_1	N	N[18:45422891[	144619_2	N	]18:45396937]N	SVTYPE=BND;POS=45396937;STRANDS=+-:13;CIPOS=-3,3;CIEND=-10,10;CIPOS95=0,0;CIEND95=0,0;MATEID=144619_2;EVENT=144619;SU=13;PE=5;SR=8;ALG=PROD;AF=5.94e-05;NSAMP=1;MSQ=95.36;AN=16834;AC=1;NS=8438;AC_Hom=0;AC_Het=1;AC_Hemi=0;MAF=5.92557e-05;HWE=1;NFAM=1	SVTYPE=BND;POS=45422891;STRANDS=+-:13;CIPOS=-10,10;CIEND=-3,3;CIPOS95=0,0;CIEND95=0,0;MATEID=144619_1;EVENT=144619;SECONDARY;SU=13;PE=5;SR=8;ALG=PROD;AF=5.94e-05;NSAMP=1;MSQ=95.36;AN=16834;AC=1;NS=8438;AC_Hom=0;AC_Het=1;AC_Hemi=0;MAF=5.92557e-05;HWE=1;NFAM=1
18	45423174	45423192	18	45456718	45456738	144620	179.27	+	-	BND	LOW	144620_1	N	N[18:45456729[	144620_2	N	]18:45423182]N	SVTYPE=BND;POS=45423182;STRANDS=+-:16;CIPOS=-8,10;CIEND=-10,10;CIPOS95=0,0;CIEND95=0,0;MATEID=144620_2;EVENT=144620;SU=16;PE=8;SR=8;ALG=PROD;AF=5.94e-05;NSAMP=1;MSQ=179.27;AN=16834;AC=1;NS=8438;AC_Hom=0;AC_Het=1;AC_Hemi=0;MAF=5.92557e-05;HWE=1;NFAM=1	SVTYPE=BND;POS=45456729;STRANDS=+-:16;CIPOS=-10,10;CIEND=-8,10;CIPOS95=0,0;CIEND95=0,0;MATEID=144620_1;EVENT=144620;SECONDARY;SU=16;PE=8;SR=8;ALG=PROD;AF=5.94e-05;NSAMP=1;MSQ=179.27;AN=16834;AC=1;NS=8438;AC_Hom=0;AC_Het=1;AC_Hemi=0;MAF=5.92557e-05;HWE=1;NFAM=1
18	45508821	45508840	18	45509178	45509198	144621	5426.71	+	-	BND	LOW	144621_1	N	N[18:45509189[	144621_2	N	]18:45508830]N	SVTYPE=BND;POS=45508830;STRANDS=+-:17;CIPOS=-9,10;CIEND=-10,10;CIPOS95=0,0;CIEND95=0,0;MATEID=144621_2;EVENT=144621;SU=17;PE=0;SR=17;ALG=PROD;AF=0.01723;NSAMP=290;MSQ=16.9;AN=16830;AC=290;NS=8436;AC_Hom=0;AC_Het=291;AC_Hemi=0;MAF=0.0172475;HWE=0.183939;NFAM=284	SVTYPE=BND;POS=45509189;STRANDS=+-:17;CIPOS=-10,10;CIEND=-9,10;CIPOS95=0,0;CIEND95=0,0;MATEID=144621_1;EVENT=144621;SECONDARY;SU=17;PE=0;SR=17;ALG=PROD;AF=0.01723;NSAMP=290;MSQ=16.9;AN=16830;AC=290;NS=8436;AC_Hom=0;AC_Het=291;AC_Hemi=0;MAF=0.0172475;HWE=0.183939;NFAM=284
18	45514281	45514500	18	45516584	45516971	267240	522.82	-	+	DUP	PASS	267240	N	<DUP>	.	.	.	SVTYPE=DUP;POS=45514465;SVLEN=2145;END=45516610;STRANDS=-+:60;IMPRECISE;CIPOS=-184,35;CIEND=-26,361;CIPOS95=-53,35;CIEND95=-26,65;SU=60;PE=58;SR=2;ALG=SUM;AF=0.0003564;NSAMP=6;MSQ=87.08;AN=16834;AC=6;NS=8438;AC_Hom=0;AC_Het=6;AC_Hemi=0;MAF=0.000355534;HWE=1;NFAM=6	.
18	45514503	45514519	18	45516566	45516585	144622	50.78	+	-	DEL	PASS	144622	N	<DEL>	.	.	.	SVTYPE=DEL;POS=45514509;SVLEN=-2067;END=45516576;STRANDS=+-:6;IMPRECISE;CIPOS=-6,10;CIEND=-10,9;CIPOS95=-2,3;CIEND95=-3,1;SU=6;PE=5;SR=1;ALG=PROD;AF=5.94e-05;NSAMP=1;MSQ=50.78;AN=16834;AC=1;NS=8438;AC_Hom=0;AC_Het=1;AC_Hemi=0;MAF=5.92557e-05;HWE=1;NFAM=1	.
18	45531452	45531812	18	53172853	53173044	302223	2485.23	-	-	BND	LOW	302223_1	N	[18:53173035[N	302223_2	N	[18:45531803[N	SVTYPE=BND;POS=45531803;STRANDS=--:7;IMPRECISE;CIPOS=-350,10;CIEND=-181,10;CIPOS95=-144,1;CIEND95=-82,2;MATEID=302223_2;EVENT=302223;SU=7;PE=7;SR=0;ALG=PROD;AF=0.007247;NSAMP=122;MSQ=19.23;AN=16834;AC=122;NS=8438;AC_Hom=0;AC_Het=122;AC_Hemi=0;MAF=0.0072292;HWE=1;NFAM=119	SVTYPE=BND;POS=53173035;STRANDS=--:7;IMPRECISE;CIPOS=-181,10;CIEND=-350,10;CIPOS95=-82,2;CIEND95=-144,1;MATEID=302223_1;EVENT=302223;SECONDARY;SU=7;PE=7;SR=0;ALG=PROD;AF=0.007247;NSAMP=122;MSQ=19.23;AN=16834;AC=122;NS=8438;AC_Hom=0;AC_Het=122;AC_Hemi=0;MAF=0.0072292;HWE=1;NFAM=119
18	45534411	45534419	18	45535024	45535044	144624	416.68	+	-	DEL	PASS	144624	N	<DEL>	.	.	.	SVTYPE=DEL;POS=45534415;SVLEN=-619;END=45535034;STRANDS=+-:17;CIPOS=-4,4;CIEND=-10,10;CIPOS95=0,0;CIEND95=0,0;SU=17;PE=10;SR=7;ALG=PROD;AF=5.94e-05;NSAMP=1;MSQ=416.68;AN=16834;AC=1;NS=8438;AC_Hom=0;AC_Het=1;AC_Hemi=0;MAF=5.92557e-05;HWE=1;NFAM=1	.
18	45547248	45547265	18	45547345	45547362	144626	18732.0	+	-	BND	LOW	144626_1	N	N[18:45547355[	144626_2	N	]18:45547257]N	SVTYPE=BND;POS=45547257;STRANDS=+-:16;CIPOS=-9,8;CIEND=-9,8;CIPOS95=0,0;CIEND95=0,0;MATEID=144626_2;EVENT=144626;SU=16;PE=0;SR=16;ALG=PROD;AF=0.04461;NSAMP=751;MSQ=23.92;RETAINED;AN=16834;AC=751;NS=8438;AC_Hom=0;AC_Het=753;AC_Hemi=0;MAF=0.0446196;HWE=5.01248e-08;NFAM=726	SVTYPE=BND;POS=45547355;STRANDS=+-:16;CIPOS=-9,8;CIEND=-9,8;CIPOS95=0,0;CIEND95=0,0;MATEID=144626_1;EVENT=144626;SECONDARY;SU=16;PE=0;SR=16;ALG=PROD;AF=0.04461;NSAMP=751;MSQ=23.92;RETAINED;AN=16834;AC=751;NS=8438;AC_Hom=0;AC_Het=753;AC_Hemi=0;MAF=0.0446196;HWE=5.01248e-08;NFAM=726
18	45547476	45547493	18	45547600	45547617	144627	45.1	+	-	BND	LOW	144627_1	N	N[18:45547610[	144627_2	N	]18:45547485]N	SVTYPE=BND;POS=45547485;STRANDS=+-:4;CIPOS=-9,8;CIEND=-9,8;CIPOS95=0,0;CIEND95=0,0;MATEID=144627_2;EVENT=144627;SU=4;PE=0;SR=4;ALG=PROD;AF=0.0001188;NSAMP=2;MSQ=20.82;AN=16834;AC=2;NS=8438;AC_Hom=0;AC_Het=2;AC_Hemi=0;MAF=0.000118511;HWE=1;NFAM=2	SVTYPE=BND;POS=45547610;STRANDS=+-:4;CIPOS=-9,8;CIEND=-9,8;CIPOS95=0,0;CIEND95=0,0;MATEID=144627_1;EVENT=144627;SECONDARY;SU=4;PE=0;SR=4;ALG=PROD;AF=0.0001188;NSAMP=2;MSQ=20.82;AN=16834;AC=2;NS=8438;AC_Hom=0;AC_Het=2;AC_Hemi=0;MAF=0.000118511;HWE=1;NFAM=2
18	45588675	45588693	18	45591826	45591828	144628	1025.23	+	-	DEL	PASS	144628	N	<DEL>	.	.	.	SVTYPE=DEL;POS=45588683;SVLEN=-3145;END=45591828;STRANDS=+-:43;CIPOS=-8,10;CIEND=-2,0;CIPOS95=0,0;CIEND95=0,0;SU=43;PE=24;SR=19;ALG=PROD;AF=5.94e-05;NSAMP=1;MSQ=1025.23;AN=16834;AC=1;NS=8438;AC_Hom=0;AC_Het=1;AC_Hemi=0;MAF=5.92557e-05;HWE=1;NFAM=1	.
18	45614988	45615322	18	45615422	45615593	144629	137.83	+	-	DEL	PASS	144629	N	<DEL>	.	.	.	SVTYPE=DEL;POS=45614998;SVLEN=-585;END=45615583;STRANDS=+-:8;IMPRECISE;CIPOS=-10,324;CIEND=-161,10;CIPOS95=-1,83;CIEND95=-73,2;SU=8;PE=8;SR=0;ALG=PROD;AF=5.94e-05;NSAMP=1;MSQ=137.83;AN=16834;AC=1;NS=8438;AC_Hom=0;AC_Het=1;AC_Hemi=0;MAF=5.92557e-05;HWE=1;NFAM=1	.
18	45617068	45617068	18	45617119	45617119	144630	46622.9	+	-	BND	LOW	144630_1	N	N[18:45617120[	144630_2	N	]18:45617068]N	SVTYPE=BND;POS=45617068;STRANDS=+-:1287;CIPOS=0,0;CIEND=0,0;CIPOS95=0,0;CIEND95=0,0;MATEID=144630_2;EVENT=144630;SU=1287;PE=6;SR=1281;ALG=PROD;AF=0.02067;NSAMP=342;MSQ=136.31;AN=16834;AC=348;NS=8438;AC_Hom=12;AC_Het=336;AC_Hemi=0;MAF=0.020621;HWE=0.174673;NFAM=336	SVTYPE=BND;POS=45617120;STRANDS=+-:1287;CIPOS=0,0;CIEND=0,0;CIPOS95=0,0;CIEND95=0,0;MATEID=144630_1;EVENT=144630;SECONDARY;SU=1287;PE=6;SR=1281;ALG=PROD;AF=0.02067;NSAMP=342;MSQ=136.31;AN=16834;AC=348;NS=8438;AC_Hom=12;AC_Het=336;AC_Hemi=0;MAF=0.020621;HWE=0.174673;NFAM=336
18	45627235	45627250	18	45627332	45627352	144631	161.89	+	-	BND	LOW	144631_1	N	N[18:45627343[	144631_2	N	]18:45627244]N	SVTYPE=BND;POS=45627244;STRANDS=+-:5;IMPRECISE;CIPOS=-9,6;CIEND=-10,10;CIPOS95=-1,0;CIEND95=0,0;MATEID=144631_2;EVENT=144631;SU=5;PE=0;SR=5;ALG=PROD;AF=5.94e-05;NSAMP=1;MSQ=161.81;AN=16834;AC=1;NS=8438;AC_Hom=0;AC_Het=1;AC_Hemi=0;MAF=5.92557e-05;HWE=1;NFAM=1	SVTYPE=BND;POS=45627343;STRANDS=+-:5;IMPRECISE;CIPOS=-10,10;CIEND=-9,6;CIPOS95=0,0;CIEND95=-1,0;MATEID=144631_1;EVENT=144631;SECONDARY;SU=5;PE=0;SR=5;ALG=PROD;AF=5.94e-05;NSAMP=1;MSQ=161.81;AN=16834;AC=1;NS=8438;AC_Hom=0;AC_Het=1;AC_Hemi=0;MAF=5.92557e-05;HWE=1;NFAM=1
18	45629550	45629561	18	45630141	45630153	302224	1476.48	-	-	BND	LOW	302224_1	N	[18:45630149[N	302224_2	N	[18:45629558[N	SVTYPE=BND;POS=45629558;STRANDS=--:137;CIPOS=-7,4;CIEND=-7,5;CIPOS95=0,0;CIEND95=0,0;MATEID=302224_2;EVENT=302224;SU=137;PE=79;SR=58;ALG=PROD;AF=0.0006534;NSAMP=11;MSQ=134.21;AN=16834;AC=11;NS=8438;AC_Hom=0;AC_Het=11;AC_Hemi=0;MAF=0.000651813;HWE=1;NFAM=11	SVTYPE=BND;POS=45630149;STRANDS=--:137;CIPOS=-7,5;CIEND=-7,4;CIPOS95=0,0;CIEND95=0,0;MATEID=302224_1;EVENT=302224;SECONDARY;SU=137;PE=79;SR=58;ALG=PROD;AF=0.0006534;NSAMP=11;MSQ=134.21;AN=16834;AC=11;NS=8438;AC_Hom=0;AC_Het=11;AC_Hemi=0;MAF=0.000651813;HWE=1;NFAM=11
18	45629680	45629687	18	45630138	45630147	302225	2545.57	+	+	BND	LOW	302225_1	N	N]18:45630143]	302225_2	N	N]18:45629683]	SVTYPE=BND;POS=45629683;STRANDS=++:190;CIPOS=-3,4;CIEND=-5,4;CIPOS95=0,0;CIEND95=0,0;MATEID=302225_2;EVENT=302225;SU=190;PE=102;SR=88;ALG=PROD;AF=0.0008911;NSAMP=15;MSQ=169.71;AN=16834;AC=15;NS=8438;AC_Hom=0;AC_Het=15;AC_Hemi=0;MAF=0.000888836;HWE=1;NFAM=15	SVTYPE=BND;POS=45630143;STRANDS=++:190;CIPOS=-5,4;CIEND=-3,4;CIPOS95=0,0;CIEND95=0,0;MATEID=302225_1;EVENT=302225;SECONDARY;SU=190;PE=102;SR=88;ALG=PROD;AF=0.0008911;NSAMP=15;MSQ=169.71;AN=16834;AC=15;NS=8438;AC_Hom=0;AC_Het=15;AC_Hemi=0;MAF=0.000888836;HWE=1;NFAM=15
18	45631296	45631301	18	45634197	45634202	302226	515.62	+	+	BND	PASS	302226_1	N	N]18:45634200]	302226_2	N	N]18:45631299]	SVTYPE=BND;POS=45631299;STRANDS=++:24;CIPOS=-3,2;CIEND=-3,2;CIPOS95=0,0;CIEND95=0,0;MATEID=302226_2;EVENT=302226;SU=24;PE=14;SR=10;ALG=PROD;AF=5.94e-05;NSAMP=1;MSQ=515.62;AN=16834;AC=1;NS=8438;AC_Hom=0;AC_Het=1;AC_Hemi=0;MAF=5.92557e-05;HWE=1;NFAM=1	SVTYPE=BND;POS=45634200;STRANDS=++:24;CIPOS=-3,2;CIEND=-3,2;CIPOS95=0,0;CIEND95=0,0;MATEID=302226_1;EVENT=302226;SECONDARY;SU=24;PE=14;SR=10;ALG=PROD;AF=5.94e-05;NSAMP=1;MSQ=515.62;AN=16834;AC=1;NS=8438;AC_Hom=0;AC_Het=1;AC_Hemi=0;MAF=5.92557e-05;HWE=1;NFAM=1
18	45631400	45631420	18	45636346	45636366	302227	503.59	-	-	BND	PASS	302227_1	N	[18:45636357[N	302227_2	N	[18:45631411[N	SVTYPE=BND;POS=45631411;STRANDS=--:24;CIPOS=-10,10;CIEND=-10,10;CIPOS95=0,0;CIEND95=0,0;MATEID=302227_2;EVENT=302227;SU=24;PE=9;SR=15;ALG=PROD;AF=5.94e-05;NSAMP=1;MSQ=503.59;AN=16834;AC=1;NS=8438;AC_Hom=0;AC_Het=1;AC_Hemi=0;MAF=5.92557e-05;HWE=1;NFAM=1	SVTYPE=BND;POS=45636357;STRANDS=--:24;CIPOS=-10,10;CIEND=-10,10;CIPOS95=0,0;CIEND95=0,0;MATEID=302227_1;EVENT=302227;SECONDARY;SU=24;PE=9;SR=15;ALG=PROD;AF=5.94e-05;NSAMP=1;MSQ=503.59;AN=16834;AC=1;NS=8438;AC_Hom=0;AC_Het=1;AC_Hemi=0;MAF=5.92557e-05;HWE=1;NFAM=1
18	45706038	45706092	18	45706186	45706243	144632	4583.19	+	-	BND	LOW	144632_1	N	N[18:45706215[	144632_2	N	]18:45706067]N	SVTYPE=BND;POS=45706067;STRANDS=+-:8;IMPRECISE;CIPOS=-29,25;CIEND=-28,29;CIPOS95=0,0;CIEND95=-2,2;MATEID=144632_2;EVENT=144632;SU=8;PE=0;SR=8;ALG=PROD;AF=0.01372;NSAMP=231;MSQ=18.49;AN=16832;AC=231;NS=8437;AC_Hom=0;AC_Het=231;AC_Hemi=0;MAF=0.0136897;HWE=0.411176;NFAM=226	SVTYPE=BND;POS=45706215;STRANDS=+-:8;IMPRECISE;CIPOS=-28,29;CIEND=-29,25;CIPOS95=-2,2;CIEND95=0,0;MATEID=144632_1;EVENT=144632;SECONDARY;SU=8;PE=0;SR=8;ALG=PROD;AF=0.01372;NSAMP=231;MSQ=18.49;AN=16832;AC=231;NS=8437;AC_Hom=0;AC_Het=231;AC_Hemi=0;MAF=0.0136897;HWE=0.411176;NFAM=226
18	45736992	45736994	18	45739503	45739506	144633	18950.2	+	-	DEL	PASS	144633	N	<DEL>	.	.	.	SVTYPE=DEL;POS=45736993;SVLEN=-2512;END=45739505;STRANDS=+-:857;CIPOS=-1,1;CIEND=-2,1;CIPOS95=0,0;CIEND95=0,0;SU=857;PE=471;SR=386;ALG=PROD;AF=0.00297;NSAMP=50;MSQ=379;AN=16834;AC=50;NS=8438;AC_Hom=0;AC_Het=50;AC_Hemi=0;MAF=0.00296279;HWE=1;NFAM=49	.
18	45741327	45741341	18	45742140	45742155	144634	113.65	+	-	DEL	PASS	144634	N	<DEL>	.	.	.	SVTYPE=DEL;POS=45741335;SVLEN=-814;END=45742149;STRANDS=+-:11;IMPRECISE;CIPOS=-8,6;CIEND=-9,6;CIPOS95=-1,0;CIEND95=0,0;SU=11;PE=7;SR=4;ALG=PROD;AF=5.94e-05;NSAMP=1;MSQ=113.65;AN=16834;AC=1;NS=8438;AC_Hom=0;AC_Het=1;AC_Hemi=0;MAF=5.92557e-05;HWE=1;NFAM=1	.
18	45785630	45785630	18	45785896	45785896	144635	890112.0	+	-	DEL	PASS	144635	N	<DEL>	.	.	.	SVTYPE=DEL;POS=45785630;SVLEN=-266;END=45785896;STRANDS=+-:14346;CIPOS=0,0;CIEND=0,0;CIPOS95=0,0;CIEND95=0,0;SU=14346;PE=2166;SR=12180;ALG=PROD;AF=0.1356;NSAMP=2109;MSQ=420.98;AN=16834;AC=2283;NS=8438;AC_Hom=348;AC_Het=1939;AC_Hemi=0;MAF=0.135518;HWE=0.07749;NFAM=2017	.
18	45796923	45796973	18	45804443	45804503	144636	1120.46	+	-	DEL	PASS	144636	N	<DEL>	.	.	.	SVTYPE=DEL;POS=45796947;SVLEN=-7526;END=45804473;STRANDS=+-:44;CIPOS=-24,26;CIEND=-30,30;CIPOS95=0,0;CIEND95=0,0;SU=44;PE=34;SR=10;ALG=PROD;AF=0.0001782;NSAMP=3;MSQ=373.49;AN=16834;AC=3;NS=8438;AC_Hom=0;AC_Het=3;AC_Hemi=0;MAF=0.000177767;HWE=1;NFAM=3	.
18	45815927	45815927	18	45815976	45815976	144637	187349.0	+	-	BND	LOW	144637_1	N	N[18:45815977[	144637_2	N	]18:45815927]N	SVTYPE=BND;POS=45815927;STRANDS=+-:3278;CIPOS=0,0;CIEND=0,0;CIPOS95=0,0;CIEND95=0,0;MATEID=144637_2;EVENT=144637;SU=3278;PE=11;SR=3267;ALG=PROD;AF=0.08726;NSAMP=1379;MSQ=135.66;AN=16834;AC=1469;NS=8438;AC_Hom=180;AC_Het=1291;AC_Hemi=0;MAF=0.0871652;HWE=0.0007613;NFAM=1264	SVTYPE=BND;POS=45815977;STRANDS=+-:3278;CIPOS=0,0;CIEND=0,0;CIPOS95=0,0;CIEND95=0,0;MATEID=144637_1;EVENT=144637;SECONDARY;SU=3278;PE=11;SR=3267;ALG=PROD;AF=0.08726;NSAMP=1379;MSQ=135.66;AN=16834;AC=1469;NS=8438;AC_Hom=180;AC_Het=1291;AC_Hemi=0;MAF=0.0871652;HWE=0.0007613;NFAM=1264
18	45850154	45850196	18	45850830	45850879	267241	255.47	-	+	BND	LOW	267241_1	N	]18:45850855]N	267241_2	N	N[18:45850175[	SVTYPE=BND;POS=45850175;STRANDS=-+:17;CIPOS=-20,22;CIEND=-25,24;CIPOS95=0,0;CIEND95=0,0;MATEID=267241_2;EVENT=267241;SU=17;PE=0;SR=17;ALG=PROD;AF=0.000594;NSAMP=10;MSQ=24.24;AN=16834;AC=10;NS=8438;AC_Hom=0;AC_Het=10;AC_Hemi=0;MAF=0.000592557;HWE=1;NFAM=10	SVTYPE=BND;POS=45850855;STRANDS=-+:17;CIPOS=-25,24;CIEND=-20,22;CIPOS95=0,0;CIEND95=0,0;MATEID=267241_1;EVENT=267241;SECONDARY;SU=17;PE=0;SR=17;ALG=PROD;AF=0.000594;NSAMP=10;MSQ=24.24;AN=16834;AC=10;NS=8438;AC_Hom=0;AC_Het=10;AC_Hemi=0;MAF=0.000592557;HWE=1;NFAM=10
18	45850191	45850248	18	45850778	45850835	144638	76.3	+	-	BND	LOW	144638_1	N	N[18:45850808[	144638_2	N	]18:45850220]N	SVTYPE=BND;POS=45850220;STRANDS=+-:8;CIPOS=-29,28;CIEND=-29,28;CIPOS95=0,0;CIEND95=0,0;MATEID=144638_2;EVENT=144638;SU=8;PE=0;SR=8;ALG=PROD;AF=0.000297;NSAMP=5;MSQ=14.99;AN=16834;AC=5;NS=8438;AC_Hom=0;AC_Het=5;AC_Hemi=0;MAF=0.000296279;HWE=1;NFAM=5	SVTYPE=BND;POS=45850808;STRANDS=+-:8;CIPOS=-29,28;CIEND=-29,28;CIPOS95=0,0;CIEND95=0,0;MATEID=144638_1;EVENT=144638;SECONDARY;SU=8;PE=0;SR=8;ALG=PROD;AF=0.000297;NSAMP=5;MSQ=14.99;AN=16834;AC=5;NS=8438;AC_Hom=0;AC_Het=5;AC_Hemi=0;MAF=0.000296279;HWE=1;NFAM=5
18	45863130	45863133	18	45864649	45864653	144639	557.51	+	-	DEL	PASS	144639	N	<DEL>	.	.	.	SVTYPE=DEL;POS=45863132;SVLEN=-1520;END=45864652;STRANDS=+-:24;CIPOS=-2,1;CIEND=-3,1;CIPOS95=0,0;CIEND95=0,0;SU=24;PE=12;SR=12;ALG=PROD;AF=5.94e-05;NSAMP=1;MSQ=557.51;AN=16834;AC=1;NS=8438;AC_Hom=0;AC_Het=1;AC_Hemi=0;MAF=5.92557e-05;HWE=1;NFAM=1	.
18	45873843	45873850	18	45873914	45873920	144640	2971.14	+	-	BND	LOW	144640_1	N	N[18:45873918[	144640_2	N	]18:45873847]N	SVTYPE=BND;POS=45873847;STRANDS=+-:113;CIPOS=-4,3;CIEND=-3,3;CIPOS95=0,0;CIEND95=0,0;MATEID=144640_2;EVENT=144640;SU=113;PE=0;SR=113;ALG=PROD;AF=0.0009505;NSAMP=16;MSQ=185.63;AN=16834;AC=16;NS=8438;AC_Hom=0;AC_Het=16;AC_Hemi=0;MAF=0.000948092;HWE=1;NFAM=16	SVTYPE=BND;POS=45873918;STRANDS=+-:113;CIPOS=-3,3;CIEND=-4,3;CIPOS95=0,0;CIEND95=0,0;MATEID=144640_1;EVENT=144640;SECONDARY;SU=113;PE=0;SR=113;ALG=PROD;AF=0.0009505;NSAMP=16;MSQ=185.63;AN=16834;AC=16;NS=8438;AC_Hom=0;AC_Het=16;AC_Hemi=0;MAF=0.000948092;HWE=1;NFAM=16
18	45910702	45910718	18	45917690	45917707	144641	107.77	+	-	DEL	PASS	144641	N	<DEL>	.	.	.	SVTYPE=DEL;POS=45910710;SVLEN=-6989;END=45917699;STRANDS=+-:8;CIPOS=-8,8;CIEND=-9,8;CIPOS95=0,0;CIEND95=0,0;SU=8;PE=4;SR=4;ALG=PROD;AF=5.94e-05;NSAMP=1;MSQ=107.77;AN=16834;AC=1;NS=8438;AC_Hom=0;AC_Het=1;AC_Hemi=0;MAF=5.92557e-05;HWE=1;NFAM=1	.
18	45913838	45913854	18	45917723	45917743	144642	227.75	+	-	DEL	PASS	144642	N	<DEL>	.	.	.	SVTYPE=DEL;POS=45913844;SVLEN=-3889;END=45917733;STRANDS=+-:11;CIPOS=-6,10;CIEND=-10,10;CIPOS95=0,0;CIEND95=0,0;SU=11;PE=7;SR=4;ALG=PROD;AF=5.94e-05;NSAMP=1;MSQ=227.75;AN=16834;AC=1;NS=8438;AC_Hom=0;AC_Het=1;AC_Hemi=0;MAF=5.92557e-05;HWE=1;NFAM=1	.
18	45915550	45915565	22	26393938	26393953	25708	2348.36	-	-	BND	LOW	25708_1	N	[22:26393949[N	25708_2	N	[18:45915561[N	SVTYPE=BND;POS=45915561;STRANDS=--:6;IMPRECISE;CIPOS=-10,5;CIEND=-10,5;CIPOS95=-1,0;CIEND95=-4,1;MATEID=25708_2;EVENT=25708;SU=6;PE=4;SR=2;ALG=PROD;AF=0.007188;NSAMP=121;MSQ=18.04;AN=16834;AC=121;NS=8438;AC_Hom=0;AC_Het=122;AC_Hemi=0;MAF=0.0072292;HWE=1;NFAM=107	SVTYPE=BND;POS=26393949;STRANDS=--:6;IMPRECISE;CIPOS=-10,5;CIEND=-10,5;CIPOS95=-4,1;CIEND95=-1,0;MATEID=25708_1;EVENT=25708;SECONDARY;SU=6;PE=4;SR=2;ALG=PROD;AF=0.007188;NSAMP=121;MSQ=18.04;AN=16834;AC=121;NS=8438;AC_Hom=0;AC_Het=122;AC_Hemi=0;MAF=0.0072292;HWE=1;NFAM=107
18	45921659	45921675	18	45921735	45921755	144643	157466.0	+	-	BND	LOW	144643_1	N	N[18:45921746[	144643_2	N	]18:45921667]N	SVTYPE=BND;POS=45921667;STRANDS=+-:5;IMPRECISE;CIPOS=-8,8;CIEND=-10,10;CIPOS95=0,2;CIEND95=0,0;MATEID=144643_2;EVENT=144643;SU=5;PE=0;SR=5;ALG=PROD;AF=0.2345;NSAMP=3188;MSQ=48.87;AN=16658;AC=3907;NS=8350;AC_Hom=1448;AC_Het=2470;AC_Hemi=0;MAF=0.234611;HWE=0;NFAM=2814	SVTYPE=BND;POS=45921746;STRANDS=+-:5;IMPRECISE;CIPOS=-10,10;CIEND=-8,8;CIPOS95=0,0;CIEND95=0,2;MATEID=144643_1;EVENT=144643;SECONDARY;SU=5;PE=0;SR=5;ALG=PROD;AF=0.2345;NSAMP=3188;MSQ=48.87;AN=16658;AC=3907;NS=8350;AC_Hom=1448;AC_Het=2470;AC_Hemi=0;MAF=0.234611;HWE=0;NFAM=2814
18	45935603	45935623	18	45935864	45935884	144644	29.49	+	-	BND	LOW	144644_1	N	N[18:45935875[	144644_2	N	]18:45935613]N	SVTYPE=BND;POS=45935613;STRANDS=+-:5;CIPOS=-10,10;CIEND=-10,10;CIPOS95=0,0;CIEND95=0,0;MATEID=144644_2;EVENT=144644;SU=5;PE=0;SR=5;ALG=PROD;AF=0.0001784;NSAMP=3;MSQ=5.4;AN=16816;AC=3;NS=8429;AC_Hom=0;AC_Het=4;AC_Hemi=0;MAF=0.000237276;HWE=1;NFAM=3	SVTYPE=BND;POS=45935875;STRANDS=+-:5;CIPOS=-10,10;CIEND=-10,10;CIPOS95=0,0;CIEND95=0,0;MATEID=144644_1;EVENT=144644;SECONDARY;SU=5;PE=0;SR=5;ALG=PROD;AF=0.0001784;NSAMP=3;MSQ=5.4;AN=16816;AC=3;NS=8429;AC_Hom=0;AC_Het=4;AC_Hemi=0;MAF=0.000237276;HWE=1;NFAM=3
18	45968917	45968919	18	45969674	45969675	144645	25342.6	+	-	BND	PASS	144645_1	N	N[18:45969676[	144645_2	N	]18:45968918]N	SVTYPE=BND;POS=45968918;STRANDS=+-:1123;CIPOS=-1,1;CIEND=-1,0;CIPOS95=0,0;CIEND95=0,0;MATEID=144645_2;EVENT=144645;SU=1123;PE=654;SR=469;ALG=PROD;AF=0.003505;NSAMP=58;MSQ=436.94;AN=16834;AC=59;NS=8438;AC_Hom=2;AC_Het=57;AC_Hemi=0;MAF=0.00349609;HWE=0.0967351;NFAM=57	SVTYPE=BND;POS=45969676;STRANDS=+-:1123;CIPOS=-1,0;CIEND=-1,1;CIPOS95=0,0;CIEND95=0,0;MATEID=144645_1;EVENT=144645;SECONDARY;SU=1123;PE=654;SR=469;ALG=PROD;AF=0.003505;NSAMP=58;MSQ=436.94;AN=16834;AC=59;NS=8438;AC_Hom=2;AC_Het=57;AC_Hemi=0;MAF=0.00349609;HWE=0.0967351;NFAM=57
18	45982077	45982094	18	45982421	45982439	144646	2990.68	+	-	BND	LOW	144646_1	N	N[18:45982432[	144646_2	N	]18:45982086]N	SVTYPE=BND;POS=45982086;STRANDS=+-:4;IMPRECISE;CIPOS=-9,8;CIEND=-10,8;CIPOS95=0,0;CIEND95=-1,0;MATEID=144646_2;EVENT=144646;SU=4;PE=0;SR=4;ALG=PROD;AF=0.007722;NSAMP=130;MSQ=21.8;AN=16834;AC=130;NS=8438;AC_Hom=0;AC_Het=130;AC_Hemi=0;MAF=0.00770325;HWE=1;NFAM=130	SVTYPE=BND;POS=45982432;STRANDS=+-:4;IMPRECISE;CIPOS=-10,8;CIEND=-9,8;CIPOS95=-1,0;CIEND95=0,0;MATEID=144646_1;EVENT=144646;SECONDARY;SU=4;PE=0;SR=4;ALG=PROD;AF=0.007722;NSAMP=130;MSQ=21.8;AN=16834;AC=130;NS=8438;AC_Hom=0;AC_Het=130;AC_Hemi=0;MAF=0.00770325;HWE=1;NFAM=130
18	45985567	45985626	18	46005077	46005124	267242	369.0	-	+	DUP	PASS	267242	N	<DUP>	.	.	.	SVTYPE=DUP;POS=45985597;SVLEN=19504;END=46005101;STRANDS=-+:35;CIPOS=-30,29;CIEND=-24,23;CIPOS95=0,0;CIEND95=0,0;SU=35;PE=19;SR=16;ALG=PROD;AF=0.0001782;NSAMP=2;MSQ=184.28;AN=16834;AC=3;NS=8438;AC_Hom=2;AC_Het=1;AC_Hemi=0;MAF=0.000177767;HWE=0.000177778;NFAM=2	.
18	45996162	45996162	18	45996460	45996460	144647	1.02785e+07	+	-	MEI	PASS	144647	N	<DEL:ME:SINE|Alu|AluYa5>	.	.	.	SVTYPE=MEI;POS=45996162;SVLEN=-298;END=45996460;STRANDS=+-:197826;CIPOS=0,0;CIEND=0,0;CIPOS95=0,0;CIEND95=0,0;SU=197826;PE=44811;SR=153015;ALG=PROD;AF=0.9989;NSAMP=8417;MSQ=1217.94;AN=16834;AC=16815;NS=8438;AC_Hom=16838;AC_Het=19;AC_Hemi=0;MAF=0.00112587;HWE=1;NFAM=7395	.
18	46036792	46037241	18	46037676	46038046	144648	4627.76	+	-	BND	LOW	144648_1	N	N[18:46038031[	144648_2	N	]18:46036822]N	SVTYPE=BND;POS=46036822;STRANDS=+-:20;IMPRECISE;CIPOS=-30,419;CIEND=-354,16;CIPOS95=-30,77;CIEND95=-120,16;MATEID=144648_2;EVENT=144648;SU=20;PE=20;SR=0;ALG=PROD;AF=0.01309;NSAMP=220;MSQ=18.67;AN=16808;AC=220;NS=8425;AC_Hom=0;AC_Het=221;AC_Hemi=0;MAF=0.0131157;HWE=0.406893;NFAM=160	SVTYPE=BND;POS=46038031;STRANDS=+-:20;IMPRECISE;CIPOS=-354,16;CIEND=-30,419;CIPOS95=-120,16;CIEND95=-30,77;MATEID=144648_1;EVENT=144648;SECONDARY;SU=20;PE=20;SR=0;ALG=PROD;AF=0.01309;NSAMP=220;MSQ=18.67;AN=16808;AC=220;NS=8425;AC_Hom=0;AC_Het=221;AC_Hemi=0;MAF=0.0131157;HWE=0.406893;NFAM=160
18	46038475	46038974	18	46040614	46040930	144649	167.5	+	-	DEL	PASS	144649	N	<DEL>	.	.	.	SVTYPE=DEL;POS=46038525;SVLEN=-2385;END=46040910;STRANDS=+-:20;IMPRECISE;CIPOS=-50,449;CIEND=-296,20;CIPOS95=-50,66;CIEND95=-89,20;SU=20;PE=20;SR=0;ALG=PROD;AF=0.0004752;NSAMP=8;MSQ=20.28;AN=16834;AC=8;NS=8438;AC_Hom=0;AC_Het=8;AC_Hemi=0;MAF=0.000474046;HWE=1;NFAM=8	.
18	46043123	46043201	18	46043707	46043782	144650	916.63	+	-	DEL	PASS	144650	N	<DEL>	.	.	.	SVTYPE=DEL;POS=46043151;SVLEN=-606;END=46043757;STRANDS=+-:37;IMPRECISE;CIPOS=-28,50;CIEND=-50,25;CIPOS95=-1,1;CIEND95=-1,1;SU=37;PE=35;SR=2;ALG=PROD;AF=0.0001782;NSAMP=3;MSQ=305.54;AN=16834;AC=3;NS=8438;AC_Hom=0;AC_Het=3;AC_Hemi=0;MAF=0.000177767;HWE=1;NFAM=3	.
18	46059158	46059208	18	46060312	46060360	144651	893.28	+	-	DEL	PASS	144651	N	<DEL>	.	.	.	SVTYPE=DEL;POS=46059183;SVLEN=-1155;END=46060338;STRANDS=+-:32;CIPOS=-25,25;CIEND=-26,22;CIPOS95=0,0;CIEND95=0,0;SU=32;PE=23;SR=9;ALG=PROD;AF=0.0001188;NSAMP=2;MSQ=446.64;AN=16834;AC=2;NS=8438;AC_Hom=0;AC_Het=2;AC_Hemi=0;MAF=0.000118511;HWE=1;NFAM=2	.
18	46067497	46067506	18	46067747	46067756	144652	75.04	+	-	BND	LOW	144652_1	N	N[18:46067753[	144652_2	N	]18:46067502]N	SVTYPE=BND;POS=46067502;STRANDS=+-:7;CIPOS=-5,4;CIEND=-5,4;CIPOS95=0,0;CIEND95=0,0;MATEID=144652_2;EVENT=144652;SU=7;PE=0;SR=7;ALG=PROD;AF=0.0001188;NSAMP=2;MSQ=34.76;AN=16834;AC=2;NS=8438;AC_Hom=0;AC_Het=2;AC_Hemi=0;MAF=0.000118511;HWE=1;NFAM=2	SVTYPE=BND;POS=46067753;STRANDS=+-:7;CIPOS=-5,4;CIEND=-5,4;CIPOS95=0,0;CIEND95=0,0;MATEID=144652_1;EVENT=144652;SECONDARY;SU=7;PE=0;SR=7;ALG=PROD;AF=0.0001188;NSAMP=2;MSQ=34.76;AN=16834;AC=2;NS=8438;AC_Hom=0;AC_Het=2;AC_Hemi=0;MAF=0.000118511;HWE=1;NFAM=2
18	46082928	46082948	18	46083224	46083244	144653	55.05	+	-	MEI	PASS	144653	N	<DEL:ME:SINE|Alu|AluSx>	.	.	.	SVTYPE=MEI;POS=46082938;SVLEN=-296;END=46083234;STRANDS=+-:5;CIPOS=-10,10;CIEND=-10,10;CIPOS95=0,0;CIEND95=0,0;SU=5;PE=0;SR=5;ALG=PROD;AF=0.0002376;NSAMP=4;MSQ=12.61;AN=16834;AC=4;NS=8438;AC_Hom=0;AC_Het=4;AC_Hemi=0;MAF=0.000237023;HWE=1;NFAM=4	.
18	46086609	46086625	18	46087616	46087635	302228	39410.6	+	+	INV	LOW	302228	N	<INV>	.	.	.	SVTYPE=INV;POS=46086615;SVLEN=1011;END=46087626;STRANDS=++:3,--:1;IMPRECISE;CIPOS=-6,10;CIEND=-10,9;CIPOS95=-2,3;CIEND95=-3,3;SU=4;PE=3;SR=1;ALG=PROD;AF=0.05483;NSAMP=923;MSQ=42.22;AN=16834;AC=923;NS=8438;AC_Hom=0;AC_Het=926;AC_Hemi=0;MAF=0.0548708;HWE=4.79576e-12;NFAM=809	.
18	46093310	46093330	18	46093432	46093449	144654	296.63	+	-	BND	PASS	144654_1	N	N[18:46093440[	144654_2	N	]18:46093320]N	SVTYPE=BND;POS=46093320;STRANDS=+-:12;CIPOS=-10,10;CIEND=-7,10;CIPOS95=0,0;CIEND95=0,0;MATEID=144654_2;EVENT=144654;SU=12;PE=0;SR=12;ALG=PROD;AF=5.94e-05;NSAMP=1;MSQ=296.63;AN=16834;AC=1;NS=8438;AC_Hom=0;AC_Het=1;AC_Hemi=0;MAF=5.92557e-05;HWE=1;NFAM=1	SVTYPE=BND;POS=46093440;STRANDS=+-:12;CIPOS=-7,10;CIEND=-10,10;CIPOS95=0,0;CIEND95=0,0;MATEID=144654_1;EVENT=144654;SECONDARY;SU=12;PE=0;SR=12;ALG=PROD;AF=5.94e-05;NSAMP=1;MSQ=296.63;AN=16834;AC=1;NS=8438;AC_Hom=0;AC_Het=1;AC_Hemi=0;MAF=5.92557e-05;HWE=1;NFAM=1
18	46116347	46116364	18	46116724	46116741	144655	20.91	+	-	BND	LOW	144655_1	N	N[18:46116734[	144655_2	N	]18:46116356]N	SVTYPE=BND;POS=46116356;STRANDS=+-:4;CIPOS=-9,8;CIEND=-9,8;CIPOS95=0,0;CIEND95=0,0;MATEID=144655_2;EVENT=144655;SU=4;PE=0;SR=4;ALG=PROD;AF=5.94e-05;NSAMP=1;MSQ=20.89;AN=16834;AC=1;NS=8438;AC_Hom=0;AC_Het=1;AC_Hemi=0;MAF=5.92557e-05;HWE=1;NFAM=1	SVTYPE=BND;POS=46116734;STRANDS=+-:4;CIPOS=-9,8;CIEND=-9,8;CIPOS95=0,0;CIEND95=0,0;MATEID=144655_1;EVENT=144655;SECONDARY;SU=4;PE=0;SR=4;ALG=PROD;AF=5.94e-05;NSAMP=1;MSQ=20.89;AN=16834;AC=1;NS=8438;AC_Hom=0;AC_Het=1;AC_Hemi=0;MAF=5.92557e-05;HWE=1;NFAM=1
18	46129625	46129643	18	46129734	46129748	144656	7583.7	+	-	BND	LOW	144656_1	N	N[18:46129742[	144656_2	N	]18:46129635]N	SVTYPE=BND;POS=46129635;STRANDS=+-:4;IMPRECISE;CIPOS=-10,8;CIEND=-7,7;CIPOS95=-1,0;CIEND95=-2,3;MATEID=144656_2;EVENT=144656;SU=4;PE=0;SR=4;ALG=PROD;AF=0.01853;NSAMP=312;MSQ=23.41;AN=16834;AC=312;NS=8438;AC_Hom=0;AC_Het=312;AC_Hemi=0;MAF=0.0184878;HWE=0.12164;NFAM=311	SVTYPE=BND;POS=46129742;STRANDS=+-:4;IMPRECISE;CIPOS=-7,7;CIEND=-10,8;CIPOS95=-2,3;CIEND95=-1,0;MATEID=144656_1;EVENT=144656;SECONDARY;SU=4;PE=0;SR=4;ALG=PROD;AF=0.01853;NSAMP=312;MSQ=23.41;AN=16834;AC=312;NS=8438;AC_Hom=0;AC_Het=312;AC_Hemi=0;MAF=0.0184878;HWE=0.12164;NFAM=311
18	46129757	46129773	18	46129989	46129994	144658	14907.9	+	-	BND	LOW	144658_1	N	N[18:46129990[	144658_2	N	]18:46129764]N	SVTYPE=BND;POS=46129764;STRANDS=+-:4;IMPRECISE;CIPOS=-7,9;CIEND=0,5;CIPOS95=0,3;CIEND95=0,5;MATEID=144658_2;EVENT=144658;SU=4;PE=0;SR=4;ALG=PROD;AF=0.02994;NSAMP=504;MSQ=28.51;AN=16834;AC=504;NS=8438;AC_Hom=0;AC_Het=506;AC_Hemi=0;MAF=0.0299834;HWE=0.000974542;NFAM=488	SVTYPE=BND;POS=46129990;STRANDS=+-:4;IMPRECISE;CIPOS=0,5;CIEND=-7,9;CIPOS95=0,5;CIEND95=0,3;MATEID=144658_1;EVENT=144658;SECONDARY;SU=4;PE=0;SR=4;ALG=PROD;AF=0.02994;NSAMP=504;MSQ=28.51;AN=16834;AC=504;NS=8438;AC_Hom=0;AC_Het=506;AC_Hemi=0;MAF=0.0299834;HWE=0.000974542;NFAM=488
18	46129758	46129775	18	46129860	46129877	144657	53855.1	+	-	BND	LOW	144657_1	N	N[18:46129870[	144657_2	N	]18:46129767]N	SVTYPE=BND;POS=46129767;STRANDS=+-:4;CIPOS=-9,8;CIEND=-9,8;CIPOS95=0,0;CIEND95=0,0;MATEID=144657_2;EVENT=144657;SU=4;PE=0;SR=4;ALG=PROD;AF=0.08881;NSAMP=1495;MSQ=35.37;AN=16834;AC=1495;NS=8438;AC_Hom=0;AC_Het=1497;AC_Hemi=0;MAF=0.0887059;HWE=4.66161e-32;NFAM=1399	SVTYPE=BND;POS=46129870;STRANDS=+-:4;CIPOS=-9,8;CIEND=-9,8;CIPOS95=0,0;CIEND95=0,0;MATEID=144657_1;EVENT=144657;SECONDARY;SU=4;PE=0;SR=4;ALG=PROD;AF=0.08881;NSAMP=1495;MSQ=35.37;AN=16834;AC=1495;NS=8438;AC_Hom=0;AC_Het=1497;AC_Hemi=0;MAF=0.0887059;HWE=4.66161e-32;NFAM=1399
18	46130106	46130530	20	8119682	8119996	25470	1220.12	-	+	BND	LOW	25470_1	N	]20:8119692]N	25470_2	N	N[18:46130525[	SVTYPE=BND;POS=46130525;STRANDS=-+:4;IMPRECISE;CIPOS=-418,6;CIEND=-10,304;CIPOS95=-157,0;CIEND95=-2,98;MATEID=25470_2;EVENT=25470;SU=4;PE=4;SR=0;ALG=PROD;AF=0.002139;NSAMP=36;MSQ=33.07;AN=16834;AC=36;NS=8438;AC_Hom=0;AC_Het=36;AC_Hemi=0;MAF=0.00213321;HWE=1;NFAM=36	SVTYPE=BND;POS=8119692;STRANDS=-+:4;IMPRECISE;CIPOS=-10,304;CIEND=-418,6;CIPOS95=-2,98;CIEND95=-157,0;MATEID=25470_1;EVENT=25470;SECONDARY;SU=4;PE=4;SR=0;ALG=PROD;AF=0.002139;NSAMP=36;MSQ=33.07;AN=16834;AC=36;NS=8438;AC_Hom=0;AC_Het=36;AC_Hemi=0;MAF=0.00213321;HWE=1;NFAM=36
18	46159351	46159351	18	46159428	46159428	144659	2.98726e+06	+	-	BND	PASS	144659_1	N	N[18:46159429[	144659_2	N	]18:46159351]N	SVTYPE=BND;POS=46159351;STRANDS=+-:89678;CIPOS=0,0;CIEND=0,0;CIPOS95=0,0;CIEND95=0,0;MATEID=144659_2;EVENT=144659;SU=89678;PE=172;SR=89506;ALG=PROD;AF=0.553;NSAMP=6265;MSQ=474.96;AN=16834;AC=9310;NS=8438;AC_Hom=6118;AC_Het=3225;AC_Hemi=0;MAF=0.446374;HWE=0;NFAM=5361	SVTYPE=BND;POS=46159429;STRANDS=+-:89678;CIPOS=0,0;CIEND=0,0;CIPOS95=0,0;CIEND95=0,0;MATEID=144659_1;EVENT=144659;SECONDARY;SU=89678;PE=172;SR=89506;ALG=PROD;AF=0.553;NSAMP=6265;MSQ=474.96;AN=16834;AC=9310;NS=8438;AC_Hom=6118;AC_Het=3225;AC_Hemi=0;MAF=0.446374;HWE=0;NFAM=5361
18	46186344	46186630	18	46186464	46186671	144660	534.01	+	-	BND	LOW	144660_1	N	N[18:46186662[	144660_2	N	]18:46186354]N	SVTYPE=BND;POS=46186354;STRANDS=+-:4;IMPRECISE;CIPOS=-10,276;CIEND=-197,10;CIPOS95=-2,72;CIEND95=-87,2;MATEID=144660_2;EVENT=144660;SU=4;PE=4;SR=0;ALG=PROD;AF=0.0004752;NSAMP=8;MSQ=65.26;AN=16834;AC=8;NS=8438;AC_Hom=0;AC_Het=8;AC_Hemi=0;MAF=0.000474046;HWE=1;NFAM=8	SVTYPE=BND;POS=46186662;STRANDS=+-:4;IMPRECISE;CIPOS=-197,10;CIEND=-10,276;CIPOS95=-87,2;CIEND95=-2,72;MATEID=144660_1;EVENT=144660;SECONDARY;SU=4;PE=4;SR=0;ALG=PROD;AF=0.0004752;NSAMP=8;MSQ=65.26;AN=16834;AC=8;NS=8438;AC_Hom=0;AC_Het=8;AC_Hemi=0;MAF=0.000474046;HWE=1;NFAM=8
18	46189159	46189176	18	46189896	46189916	144661	242.72	+	-	DEL	PASS	144661	N	<DEL>	.	.	.	SVTYPE=DEL;POS=46189166;SVLEN=-740;END=46189906;STRANDS=+-:13;CIPOS=-7,10;CIEND=-10,10;CIPOS95=0,0;CIEND95=0,0;SU=13;PE=8;SR=5;ALG=PROD;AF=5.94e-05;NSAMP=1;MSQ=242.72;AN=16834;AC=1;NS=8438;AC_Hom=0;AC_Het=1;AC_Hemi=0;MAF=5.92557e-05;HWE=1;NFAM=1	.
18	46194948	46194957	18	46195020	46195032	144662	1882.5	+	-	BND	LOW	144662_1	N	N[18:46195027[	144662_2	N	]18:46194953]N	SVTYPE=BND;POS=46194953;STRANDS=+-:66;CIPOS=-5,4;CIEND=-6,6;CIPOS95=0,0;CIEND95=0,0;MATEID=144662_2;EVENT=144662;SU=66;PE=1;SR=65;ALG=PROD;AF=0.0004752;NSAMP=8;MSQ=235.3;AN=16834;AC=8;NS=8438;AC_Hom=0;AC_Het=8;AC_Hemi=0;MAF=0.000474046;HWE=1;NFAM=8	SVTYPE=BND;POS=46195027;STRANDS=+-:66;CIPOS=-6,6;CIEND=-5,4;CIPOS95=0,0;CIEND95=0,0;MATEID=144662_1;EVENT=144662;SECONDARY;SU=66;PE=1;SR=65;ALG=PROD;AF=0.0004752;NSAMP=8;MSQ=235.3;AN=16834;AC=8;NS=8438;AC_Hom=0;AC_Het=8;AC_Hemi=0;MAF=0.000474046;HWE=1;NFAM=8
18	46231458	46231467	18	46231622	46231631	267243	102.04	-	+	DUP	PASS	267243	N	<DUP>	.	.	.	SVTYPE=DUP;POS=46231463;SVLEN=164;END=46231627;STRANDS=-+:7;CIPOS=-5,4;CIEND=-5,4;CIPOS95=0,0;CIEND95=0,0;SU=7;PE=0;SR=7;ALG=PROD;AF=5.94e-05;NSAMP=1;MSQ=97.84;AN=16834;AC=1;NS=8438;AC_Hom=0;AC_Het=1;AC_Hemi=0;MAF=5.92557e-05;HWE=1;NFAM=1	.
18	46237503	46237514	18	46237570	46237581	144663	122.95	+	-	DEL	PASS	144663	N	<DEL>	.	.	.	SVTYPE=DEL;POS=46237509;SVLEN=-67;END=46237576;STRANDS=+-:6;CIPOS=-6,5;CIEND=-6,5;CIPOS95=0,0;CIEND95=0,0;SU=6;PE=0;SR=6;ALG=PROD;AF=5.94e-05;NSAMP=1;MSQ=122.86;AN=16834;AC=1;NS=8438;AC_Hom=0;AC_Het=1;AC_Hemi=0;MAF=5.92557e-05;HWE=1;NFAM=1	.
18	46253441	46253441	20	26210907	26210907	25499	524491.0	-	+	BND	LOW	25499_1	N	]20:26210907]N	25499_2	N	N[18:46253442[	SVTYPE=BND;POS=46253442;STRANDS=-+:3042;CIPOS=0,0;CIEND=0,0;CIPOS95=0,0;CIEND95=0,0;MATEID=25499_2;EVENT=25499;SU=3042;PE=0;SR=3042;ALG=PROD;AF=0.3498;NSAMP=5889;MSQ=88.61;AN=16834;AC=5889;NS=8438;AC_Hom=0;AC_Het=5908;AC_Hemi=0;MAF=0.350083;HWE=0;NFAM=5101	SVTYPE=BND;POS=26210907;STRANDS=-+:3042;CIPOS=0,0;CIEND=0,0;CIPOS95=0,0;CIEND95=0,0;MATEID=25499_1;EVENT=25499;SECONDARY;SU=3042;PE=0;SR=3042;ALG=PROD;AF=0.3498;NSAMP=5889;MSQ=88.61;AN=16834;AC=5889;NS=8438;AC_Hom=0;AC_Het=5908;AC_Hemi=0;MAF=0.350083;HWE=0;NFAM=5101
18	46256591	46256638	18	46257167	46257209	267244	15859.7	-	+	BND	LOW	267244_1	N	]18:46257180]N	267244_2	N	N[18:46256617[	SVTYPE=BND;POS=46256617;STRANDS=-+:46;CIPOS=-25,22;CIEND=-13,29;CIPOS95=0,0;CIEND95=0,0;MATEID=267244_2;EVENT=267244;SU=46;PE=38;SR=8;ALG=PROD;AF=0.04455;NSAMP=741;MSQ=20.07;AN=16834;AC=750;NS=8438;AC_Hom=18;AC_Het=735;AC_Hemi=0;MAF=0.0446196;HWE=0.053653;NFAM=668	SVTYPE=BND;POS=46257180;STRANDS=-+:46;CIPOS=-13,29;CIEND=-25,22;CIPOS95=0,0;CIEND95=0,0;MATEID=267244_1;EVENT=267244;SECONDARY;SU=46;PE=38;SR=8;ALG=PROD;AF=0.04455;NSAMP=741;MSQ=20.07;AN=16834;AC=750;NS=8438;AC_Hom=18;AC_Het=735;AC_Hemi=0;MAF=0.0446196;HWE=0.053653;NFAM=668
18	46256800	46256817	18	46257077	46257094	144666	24339.4	+	-	BND	LOW	144666_1	N	N[18:46257087[	144666_2	N	]18:46256809]N	SVTYPE=BND;POS=46256809;STRANDS=+-:4;CIPOS=-9,8;CIEND=-9,8;CIPOS95=0,0;CIEND95=0,0;MATEID=144666_2;EVENT=144666;SU=4;PE=0;SR=4;ALG=PROD;AF=0.04271;NSAMP=719;MSQ=33.13;RETAINED;AN=16834;AC=719;NS=8438;AC_Hom=0;AC_Het=720;AC_Hemi=0;MAF=0.0426641;HWE=1.66813e-07;NFAM=694	SVTYPE=BND;POS=46257087;STRANDS=+-:4;CIPOS=-9,8;CIEND=-9,8;CIPOS95=0,0;CIEND95=0,0;MATEID=144666_1;EVENT=144666;SECONDARY;SU=4;PE=0;SR=4;ALG=PROD;AF=0.04271;NSAMP=719;MSQ=33.13;RETAINED;AN=16834;AC=719;NS=8438;AC_Hom=0;AC_Het=720;AC_Hemi=0;MAF=0.0426641;HWE=1.66813e-07;NFAM=694
18	46272182	46272191	18	46273279	46273287	302230	191.61	+	+	BND	LOW	302230_1	N	N]18:46273283]	302230_2	N	N]18:46272187]	SVTYPE=BND;POS=46272187;STRANDS=++:12;CIPOS=-5,4;CIEND=-4,4;CIPOS95=0,0;CIEND95=0,0;MATEID=302230_2;EVENT=302230;SU=12;PE=5;SR=7;ALG=PROD;AF=5.94e-05;NSAMP=1;MSQ=191.61;AN=16834;AC=1;NS=8438;AC_Hom=0;AC_Het=1;AC_Hemi=0;MAF=5.92557e-05;HWE=1;NFAM=1	SVTYPE=BND;POS=46273283;STRANDS=++:12;CIPOS=-4,4;CIEND=-5,4;CIPOS95=0,0;CIEND95=0,0;MATEID=302230_1;EVENT=302230;SECONDARY;SU=12;PE=5;SR=7;ALG=PROD;AF=5.94e-05;NSAMP=1;MSQ=191.61;AN=16834;AC=1;NS=8438;AC_Hom=0;AC_Het=1;AC_Hemi=0;MAF=5.92557e-05;HWE=1;NFAM=1
18	46272219	46272239	18	46273182	46273184	302229	464.58	-	-	BND	PASS	302229_1	N	[18:46273185[N	302229_2	N	[18:46272230[N	SVTYPE=BND;POS=46272230;STRANDS=--:21;CIPOS=-10,10;CIEND=-2,0;CIPOS95=0,0;CIEND95=0,0;MATEID=302229_2;EVENT=302229;SU=21;PE=7;SR=14;ALG=PROD;AF=5.94e-05;NSAMP=1;MSQ=464.58;AN=16834;AC=1;NS=8438;AC_Hom=0;AC_Het=1;AC_Hemi=0;MAF=5.92557e-05;HWE=1;NFAM=1	SVTYPE=BND;POS=46273185;STRANDS=--:21;CIPOS=-2,0;CIEND=-10,10;CIPOS95=0,0;CIEND95=0,0;MATEID=302229_1;EVENT=302229;SECONDARY;SU=21;PE=7;SR=14;ALG=PROD;AF=5.94e-05;NSAMP=1;MSQ=464.58;AN=16834;AC=1;NS=8438;AC_Hom=0;AC_Het=1;AC_Hemi=0;MAF=5.92557e-05;HWE=1;NFAM=1
18	46311877	46311880	18	46315740	46315743	144669	17273.0	+	-	BND	PASS	144669_1	N	N[18:46315743[	144669_2	N	]18:46311879]N	SVTYPE=BND;POS=46311879;STRANDS=+-:749;CIPOS=-2,1;CIEND=-2,1;CIPOS95=0,0;CIEND95=0,0;MATEID=144669_2;EVENT=144669;SU=749;PE=446;SR=303;ALG=PROD;AF=0.002317;NSAMP=39;MSQ=442.9;AN=16834;AC=39;NS=8438;AC_Hom=0;AC_Het=39;AC_Hemi=0;MAF=0.00231097;HWE=1;NFAM=39	SVTYPE=BND;POS=46315743;STRANDS=+-:749;CIPOS=-2,1;CIEND=-2,1;CIPOS95=0,0;CIEND95=0,0;MATEID=144669_1;EVENT=144669;SECONDARY;SU=749;PE=446;SR=303;ALG=PROD;AF=0.002317;NSAMP=39;MSQ=442.9;AN=16834;AC=39;NS=8438;AC_Hom=0;AC_Het=39;AC_Hemi=0;MAF=0.00231097;HWE=1;NFAM=39
18	46313194	46313211	18	46313254	46313271	144670	915.96	+	-	BND	LOW	144670_1	N	N[18:46313264[	144670_2	N	]18:46313203]N	SVTYPE=BND;POS=46313203;STRANDS=+-:30;CIPOS=-9,8;CIEND=-9,8;CIPOS95=0,0;CIEND95=0,0;MATEID=144670_2;EVENT=144670;SU=30;PE=0;SR=30;ALG=PROD;AF=0.0004158;NSAMP=7;MSQ=130.81;AN=16834;AC=7;NS=8438;AC_Hom=0;AC_Het=7;AC_Hemi=0;MAF=0.00041479;HWE=1;NFAM=7	SVTYPE=BND;POS=46313264;STRANDS=+-:30;CIPOS=-9,8;CIEND=-9,8;CIPOS95=0,0;CIEND95=0,0;MATEID=144670_1;EVENT=144670;SECONDARY;SU=30;PE=0;SR=30;ALG=PROD;AF=0.0004158;NSAMP=7;MSQ=130.81;AN=16834;AC=7;NS=8438;AC_Hom=0;AC_Het=7;AC_Hemi=0;MAF=0.00041479;HWE=1;NFAM=7
18	46333865	46333865	18	46333970	46333970	144671	667312.0	+	-	DEL	PASS	144671	N	<DEL>	.	.	.	SVTYPE=DEL;POS=46333865;SVLEN=-105;END=46333970;STRANDS=+-:13039;CIPOS=0,0;CIEND=0,0;CIPOS95=0,0;CIEND95=0,0;SU=13039;PE=79;SR=12960;ALG=PROD;AF=0.1953;NSAMP=2923;MSQ=227.42;AN=16834;AC=3287;NS=8438;AC_Hom=730;AC_Het=2567;AC_Hemi=0;MAF=0.195366;HWE=0.00323589;NFAM=2633	.
18	46373217	46373226	18	46380477	46380486	144672	242.65	+	-	DEL	PASS	144672	N	<DEL>	.	.	.	SVTYPE=DEL;POS=46373222;SVLEN=-7261;END=46380483;STRANDS=+-:12;CIPOS=-5,4;CIEND=-6,3;CIPOS95=0,0;CIEND95=0,0;SU=12;PE=5;SR=7;ALG=PROD;AF=5.94e-05;NSAMP=1;MSQ=242.65;AN=16834;AC=1;NS=8438;AC_Hom=0;AC_Het=1;AC_Hemi=0;MAF=5.92557e-05;HWE=1;NFAM=1	.
18	46381182	46381201	18	46382351	46382356	144673	476.61	+	-	DEL	PASS	144673	N	<DEL>	.	.	.	SVTYPE=DEL;POS=46381191;SVLEN=-1164;END=46382355;STRANDS=+-:20;CIPOS=-9,10;CIEND=-4,1;CIPOS95=0,0;CIEND95=0,0;SU=20;PE=12;SR=8;ALG=PROD;AF=5.94e-05;NSAMP=1;MSQ=476.61;AN=16834;AC=1;NS=8438;AC_Hom=0;AC_Het=1;AC_Hemi=0;MAF=5.92557e-05;HWE=1;NFAM=1	.
18	46389954	46389963	18	46390028	46390037	144674	185.81	+	-	BND	LOW	144674_1	N	N[18:46390034[	144674_2	N	]18:46389959]N	SVTYPE=BND;POS=46389959;STRANDS=+-:7;CIPOS=-5,4;CIEND=-5,4;CIPOS95=0,0;CIEND95=0,0;MATEID=144674_2;EVENT=144674;SU=7;PE=0;SR=7;ALG=PROD;AF=5.94e-05;NSAMP=1;MSQ=185.79;AN=16834;AC=1;NS=8438;AC_Hom=0;AC_Het=1;AC_Hemi=0;MAF=5.92557e-05;HWE=1;NFAM=1	SVTYPE=BND;POS=46390034;STRANDS=+-:7;CIPOS=-5,4;CIEND=-5,4;CIPOS95=0,0;CIEND95=0,0;MATEID=144674_1;EVENT=144674;SECONDARY;SU=7;PE=0;SR=7;ALG=PROD;AF=5.94e-05;NSAMP=1;MSQ=185.79;AN=16834;AC=1;NS=8438;AC_Hom=0;AC_Het=1;AC_Hemi=0;MAF=5.92557e-05;HWE=1;NFAM=1
18	46396115	46396857	18	46505438	46506177	302231	2855.31	+	+	INV	LOW	302231	N	<INV>	.	.	.	SVTYPE=INV;POS=46396332;SVLEN=109430;END=46505762;STRANDS=++:6,--:80;IMPRECISE;CIPOS=-217,525;CIEND=-324,415;CIPOS95=-217,284;CIEND95=-236,236;SU=86;PE=86;SR=0;ALG=SUM;AF=0.004633;NSAMP=78;MSQ=36.14;AN=16834;AC=78;NS=8438;AC_Hom=0;AC_Het=78;AC_Hemi=0;MAF=0.00462195;HWE=1;NFAM=77	.
18	46396229	46396362	18	46505545	46505746	302233	2171.25	-	-	BND	LOW	302233_1	N	[18:46505717[N	302233_2	N	[18:46396333[N	SVTYPE=BND;POS=46396333;STRANDS=--:4;IMPRECISE;CIPOS=-103,30;CIEND=-171,30;CIPOS95=-41,30;CIEND95=-58,30;MATEID=302233_2;EVENT=302233;SU=4;PE=4;SR=0;ALG=PROD;AF=0.003683;NSAMP=62;MSQ=34.2;RETAINED;AN=16834;AC=62;NS=8438;AC_Hom=0;AC_Het=62;AC_Hemi=0;MAF=0.00367386;HWE=1;NFAM=62	SVTYPE=BND;POS=46505717;STRANDS=--:4;IMPRECISE;CIPOS=-171,30;CIEND=-103,30;CIPOS95=-58,30;CIEND95=-41,30;MATEID=302233_1;EVENT=302233;SECONDARY;SU=4;PE=4;SR=0;ALG=PROD;AF=0.003683;NSAMP=62;MSQ=34.2;RETAINED;AN=16834;AC=62;NS=8438;AC_Hom=0;AC_Het=62;AC_Hemi=0;MAF=0.00367386;HWE=1;NFAM=62
18	46396284	46396416	18	46396917	46397105	267245	250893.0	-	+	DUP	PASS	267245	N	<DUP>	.	.	.	SVTYPE=DUP;POS=46396406;SVLEN=521;END=46396927;STRANDS=-+:6;IMPRECISE;CIPOS=-122,10;CIEND=-10,178;CIPOS95=-70,1;CIEND95=-1,55;SU=6;PE=6;SR=0;ALG=PROD;AF=0.3036;NSAMP=4508;MSQ=55.22;AN=16834;AC=5111;NS=8438;AC_Hom=1210;AC_Het=3913;AC_Hemi=0;MAF=0.303567;HWE=2.22988e-19;NFAM=3932	.
18	46396419	46396744	18	46396590	46396809	144675	51558.1	+	-	BND	LOW	144675_1	N	N[18:46396780[	144675_2	N	]18:46396449]N	SVTYPE=BND;POS=46396449;STRANDS=+-:9;IMPRECISE;CIPOS=-30,295;CIEND=-189,30;CIPOS95=-30,46;CIEND95=-58,30;MATEID=144675_2;EVENT=144675;SU=9;PE=9;SR=0;ALG=PROD;AF=0.05471;NSAMP=921;MSQ=55.51;AN=16834;AC=921;NS=8438;AC_Hom=0;AC_Het=923;AC_Hemi=0;MAF=0.0546931;HWE=4.53774e-12;NFAM=901	SVTYPE=BND;POS=46396780;STRANDS=+-:9;IMPRECISE;CIPOS=-189,30;CIEND=-30,295;CIPOS95=-58,30;CIEND95=-30,46;MATEID=144675_1;EVENT=144675;SECONDARY;SU=9;PE=9;SR=0;ALG=PROD;AF=0.05471;NSAMP=921;MSQ=55.51;AN=16834;AC=921;NS=8438;AC_Hom=0;AC_Het=923;AC_Hemi=0;MAF=0.0546931;HWE=4.53774e-12;NFAM=901
18	46396731	46396861	18	46505749	46506230	302234	47.62	+	+	BND	LOW	302234_1	N	N]18:46505779]	302234_2	N	N]18:46396761]	SVTYPE=BND;POS=46396761;STRANDS=++:5;IMPRECISE;CIPOS=-30,100;CIEND=-30,451;CIPOS95=-30,31;CIEND95=-30,127;MATEID=302234_2;EVENT=302234;SU=5;PE=5;SR=0;ALG=PROD;AF=0.0001782;NSAMP=3;MSQ=14.55;AN=16834;AC=3;NS=8438;AC_Hom=0;AC_Het=3;AC_Hemi=0;MAF=0.000177767;HWE=1;NFAM=3	SVTYPE=BND;POS=46505779;STRANDS=++:5;IMPRECISE;CIPOS=-30,451;CIEND=-30,100;CIPOS95=-30,127;CIEND95=-30,31;MATEID=302234_1;EVENT=302234;SECONDARY;SU=5;PE=5;SR=0;ALG=PROD;AF=0.0001782;NSAMP=3;MSQ=14.55;AN=16834;AC=3;NS=8438;AC_Hom=0;AC_Het=3;AC_Hemi=0;MAF=0.000177767;HWE=1;NFAM=3
18	46397583	46398097	18	46505008	46505214	302235	4.64	+	+	BND	LOW	302235_1	N	N]18:46505018]	302235_2	N	N]18:46397593]	SVTYPE=BND;POS=46397593;STRANDS=++:4;IMPRECISE;CIPOS=-10,504;CIEND=-10,196;CIPOS95=-1,170;CIEND95=-2,81;MATEID=302235_2;EVENT=302235;SU=4;PE=4;SR=0;ALG=PROD;AF=5.94e-05;NSAMP=1;MSQ=4.64;AN=16834;AC=1;NS=8438;AC_Hom=0;AC_Het=1;AC_Hemi=0;MAF=5.92557e-05;HWE=1;NFAM=1	SVTYPE=BND;POS=46505018;STRANDS=++:4;IMPRECISE;CIPOS=-10,196;CIEND=-10,504;CIPOS95=-2,81;CIEND95=-1,170;MATEID=302235_1;EVENT=302235;SECONDARY;SU=4;PE=4;SR=0;ALG=PROD;AF=5.94e-05;NSAMP=1;MSQ=4.64;AN=16834;AC=1;NS=8438;AC_Hom=0;AC_Het=1;AC_Hemi=0;MAF=5.92557e-05;HWE=1;NFAM=1
18	46402018	46402060	18	46403625	46403667	302236	715.68	-	-	BND	PASS	302236_1	N	[18:46403648[N	302236_2	N	[18:46402041[N	SVTYPE=BND;POS=46402041;STRANDS=--:43;CIPOS=-22,20;CIEND=-22,20;CIPOS95=0,0;CIEND95=0,0;MATEID=302236_2;EVENT=302236;SU=43;PE=10;SR=33;ALG=PROD;AF=0.0001188;NSAMP=2;MSQ=357.84;AN=16834;AC=2;NS=8438;AC_Hom=0;AC_Het=2;AC_Hemi=0;MAF=0.000118511;HWE=1;NFAM=1	SVTYPE=BND;POS=46403648;STRANDS=--:43;CIPOS=-22,20;CIEND=-22,20;CIPOS95=0,0;CIEND95=0,0;MATEID=302236_1;EVENT=302236;SECONDARY;SU=43;PE=10;SR=33;ALG=PROD;AF=0.0001188;NSAMP=2;MSQ=357.84;AN=16834;AC=2;NS=8438;AC_Hom=0;AC_Het=2;AC_Hemi=0;MAF=0.000118511;HWE=1;NFAM=1
18	46402130	46402174	18	46403621	46403666	302237	559.56	+	+	BND	PASS	302237_1	N	N]18:46403644]	302237_2	N	N]18:46402152]	SVTYPE=BND;POS=46402152;STRANDS=++:35;CIPOS=-22,22;CIEND=-23,22;CIPOS95=0,0;CIEND95=0,0;MATEID=302237_2;EVENT=302237;SU=35;PE=22;SR=13;ALG=PROD;AF=0.0001188;NSAMP=2;MSQ=279.77;AN=16834;AC=2;NS=8438;AC_Hom=0;AC_Het=2;AC_Hemi=0;MAF=0.000118511;HWE=1;NFAM=1	SVTYPE=BND;POS=46403644;STRANDS=++:35;CIPOS=-23,22;CIEND=-22,22;CIPOS95=0,0;CIEND95=0,0;MATEID=302237_1;EVENT=302237;SECONDARY;SU=35;PE=22;SR=13;ALG=PROD;AF=0.0001188;NSAMP=2;MSQ=279.77;AN=16834;AC=2;NS=8438;AC_Hom=0;AC_Het=2;AC_Hemi=0;MAF=0.000118511;HWE=1;NFAM=1
18	46417918	46417935	21	33801679	33801696	25672	2278.93	-	-	BND	LOW	25672_1	N	[21:33801689[N	25672_2	N	[18:46417928[N	SVTYPE=BND;POS=46417928;STRANDS=--:32;CIPOS=-9,8;CIEND=-9,8;CIPOS95=0,0;CIEND95=0,0;MATEID=25672_2;EVENT=25672;SU=32;PE=0;SR=32;ALG=PROD;AF=0.006;NSAMP=101;MSQ=21.76;AN=16834;AC=101;NS=8438;AC_Hom=0;AC_Het=101;AC_Hemi=0;MAF=0.00598483;HWE=1;NFAM=100	SVTYPE=BND;POS=33801689;STRANDS=--:32;CIPOS=-9,8;CIEND=-9,8;CIPOS95=0,0;CIEND95=0,0;MATEID=25672_1;EVENT=25672;SECONDARY;SU=32;PE=0;SR=32;ALG=PROD;AF=0.006;NSAMP=101;MSQ=21.76;AN=16834;AC=101;NS=8438;AC_Hom=0;AC_Het=101;AC_Hemi=0;MAF=0.00598483;HWE=1;NFAM=100
18	46421850	46421850	18	46422143	46422160	144677	11.59	+	-	BND	LOW	144677_1	N	N[18:46422154[	144677_2	N	]18:46421850]N	SVTYPE=BND;POS=46421850;STRANDS=+-:4;IMPRECISE;CIPOS=0,0;CIEND=-10,7;CIPOS95=0,1;CIEND95=-2,0;MATEID=144677_2;EVENT=144677;SU=4;PE=0;SR=4;ALG=PROD;AF=5.94e-05;NSAMP=1;MSQ=9.3;AN=16834;AC=1;NS=8438;AC_Hom=0;AC_Het=1;AC_Hemi=0;MAF=5.92557e-05;HWE=1;NFAM=1	SVTYPE=BND;POS=46422154;STRANDS=+-:4;IMPRECISE;CIPOS=-10,7;CIEND=0,0;CIPOS95=-2,0;CIEND95=0,1;MATEID=144677_1;EVENT=144677;SECONDARY;SU=4;PE=0;SR=4;ALG=PROD;AF=5.94e-05;NSAMP=1;MSQ=9.3;AN=16834;AC=1;NS=8438;AC_Hom=0;AC_Het=1;AC_Hemi=0;MAF=5.92557e-05;HWE=1;NFAM=1
18	46422050	46422068	18	46422766	46422786	144678	422.63	+	-	DEL	PASS	144678	N	<DEL>	.	.	.	SVTYPE=DEL;POS=46422058;SVLEN=-718;END=46422776;STRANDS=+-:20;CIPOS=-8,10;CIEND=-10,10;CIPOS95=0,0;CIEND95=0,0;SU=20;PE=10;SR=10;ALG=PROD;AF=5.94e-05;NSAMP=1;MSQ=422.63;AN=16834;AC=1;NS=8438;AC_Hom=0;AC_Het=1;AC_Hemi=0;MAF=5.92557e-05;HWE=1;NFAM=1	.
18	46431556	46431613	18	46431627	46431684	144679	3601.77	+	-	BND	LOW	144679_1	N	N[18:46431657[	144679_2	N	]18:46431585]N	SVTYPE=BND;POS=46431585;STRANDS=+-:9;CIPOS=-29,28;CIEND=-29,28;CIPOS95=0,0;CIEND95=0,0;MATEID=144679_2;EVENT=144679;SU=9;PE=0;SR=9;ALG=PROD;AF=0.004396;NSAMP=74;MSQ=48.5;AN=16834;AC=74;NS=8438;AC_Hom=0;AC_Het=74;AC_Hemi=0;MAF=0.00438493;HWE=1;NFAM=73	SVTYPE=BND;POS=46431657;STRANDS=+-:9;CIPOS=-29,28;CIEND=-29,28;CIPOS95=0,0;CIEND95=0,0;MATEID=144679_1;EVENT=144679;SECONDARY;SU=9;PE=0;SR=9;ALG=PROD;AF=0.004396;NSAMP=74;MSQ=48.5;AN=16834;AC=74;NS=8438;AC_Hom=0;AC_Het=74;AC_Hemi=0;MAF=0.00438493;HWE=1;NFAM=73
18	46437800	46437853	18	46438265	46438325	144680	728.34	+	-	DEL	PASS	144680	N	<DEL>	.	.	.	SVTYPE=DEL;POS=46437826;SVLEN=-469;END=46438295;STRANDS=+-:28;CIPOS=-26,27;CIEND=-30,30;CIPOS95=0,0;CIEND95=0,0;SU=28;PE=21;SR=7;ALG=PROD;AF=0.0001188;NSAMP=2;MSQ=364.17;AN=16834;AC=2;NS=8438;AC_Hom=0;AC_Het=2;AC_Hemi=0;MAF=0.000118511;HWE=1;NFAM=2	.
18	46456225	46456242	18	46456301	46456318	144681	158.77	+	-	BND	LOW	144681_1	N	N[18:46456311[	144681_2	N	]18:46456234]N	SVTYPE=BND;POS=46456234;STRANDS=+-:4;CIPOS=-9,8;CIEND=-9,8;CIPOS95=0,0;CIEND95=0,0;MATEID=144681_2;EVENT=144681;SU=4;PE=0;SR=4;ALG=PROD;AF=0.0001188;NSAMP=2;MSQ=79.37;AN=16834;AC=2;NS=8438;AC_Hom=0;AC_Het=2;AC_Hemi=0;MAF=0.000118511;HWE=1;NFAM=2	SVTYPE=BND;POS=46456311;STRANDS=+-:4;CIPOS=-9,8;CIEND=-9,8;CIPOS95=0,0;CIEND95=0,0;MATEID=144681_1;EVENT=144681;SECONDARY;SU=4;PE=0;SR=4;ALG=PROD;AF=0.0001188;NSAMP=2;MSQ=79.37;AN=16834;AC=2;NS=8438;AC_Hom=0;AC_Het=2;AC_Hemi=0;MAF=0.000118511;HWE=1;NFAM=2
18	46466809	46466866	18	46467161	46467218	144682	58.8	+	-	BND	LOW	144682_1	N	N[18:46467191[	144682_2	N	]18:46466838]N	SVTYPE=BND;POS=46466838;STRANDS=+-:8;CIPOS=-29,28;CIEND=-29,28;CIPOS95=0,0;CIEND95=0,0;MATEID=144682_2;EVENT=144682;SU=8;PE=0;SR=8;ALG=PROD;AF=0.0001782;NSAMP=3;MSQ=8.09;AN=16834;AC=3;NS=8438;AC_Hom=0;AC_Het=4;AC_Hemi=0;MAF=0.000237023;HWE=1;NFAM=3	SVTYPE=BND;POS=46467191;STRANDS=+-:8;CIPOS=-29,28;CIEND=-29,28;CIPOS95=0,0;CIEND95=0,0;MATEID=144682_1;EVENT=144682;SECONDARY;SU=8;PE=0;SR=8;ALG=PROD;AF=0.0001782;NSAMP=3;MSQ=8.09;AN=16834;AC=3;NS=8438;AC_Hom=0;AC_Het=4;AC_Hemi=0;MAF=0.000237023;HWE=1;NFAM=3
18	46482618	46482638	18	46482911	46482931	144683	430.46	+	-	DEL	PASS	144683	N	<DEL>	.	.	.	SVTYPE=DEL;POS=46482628;SVLEN=-293;END=46482921;STRANDS=+-:10;CIPOS=-10,10;CIEND=-10,10;CIPOS95=0,0;CIEND95=0,0;SU=10;PE=0;SR=10;ALG=PROD;AF=5.94e-05;NSAMP=1;MSQ=428.57;AN=16834;AC=1;NS=8438;AC_Hom=0;AC_Het=1;AC_Hemi=0;MAF=5.92557e-05;HWE=1;NFAM=1	.
18	46484767	46484937	18	46487865	46488204	267246	44.67	-	+	DUP	PASS	267246	N	<DUP>	.	.	.	SVTYPE=DUP;POS=46484927;SVLEN=2948;END=46487875;STRANDS=-+:5;IMPRECISE;CIPOS=-160,10;CIEND=-10,329;CIPOS95=-70,2;CIEND95=-2,84;SU=5;PE=5;SR=0;ALG=PROD;AF=5.94e-05;NSAMP=1;MSQ=42.04;AN=16834;AC=1;NS=8438;AC_Hom=0;AC_Het=1;AC_Hemi=0;MAF=5.92557e-05;HWE=1;NFAM=1	.
18	46486626	46486678	18	46492654	46492694	144684	408.91	+	-	DEL	PASS	144684	N	<DEL>	.	.	.	SVTYPE=DEL;POS=46486653;SVLEN=-6021;END=46492674;STRANDS=+-:27;CIPOS=-27,25;CIEND=-20,20;CIPOS95=0,0;CIEND95=0,0;SU=27;PE=20;SR=7;ALG=PROD;AF=0.0001782;NSAMP=3;MSQ=135.74;AN=16834;AC=3;NS=8438;AC_Hom=0;AC_Het=3;AC_Hemi=0;MAF=0.000177767;HWE=1;NFAM=3	.
18	46488397	46488774	18	46492211	46492469	144685	218.36	+	-	BND	LOW	144685_1	N	N[18:46492460[	144685_2	N	]18:46488407]N	SVTYPE=BND;POS=46488407;STRANDS=+-:7;IMPRECISE;CIPOS=-10,367;CIEND=-248,10;CIPOS95=-2,116;CIEND95=-115,1;MATEID=144685_2;EVENT=144685;SU=7;PE=7;SR=0;ALG=PROD;AF=0.0004158;NSAMP=7;MSQ=28.41;AN=16834;AC=7;NS=8438;AC_Hom=0;AC_Het=7;AC_Hemi=0;MAF=0.00041479;HWE=1;NFAM=7	SVTYPE=BND;POS=46492460;STRANDS=+-:7;IMPRECISE;CIPOS=-248,10;CIEND=-10,367;CIPOS95=-115,1;CIEND95=-2,116;MATEID=144685_1;EVENT=144685;SECONDARY;SU=7;PE=7;SR=0;ALG=PROD;AF=0.0004158;NSAMP=7;MSQ=28.41;AN=16834;AC=7;NS=8438;AC_Hom=0;AC_Het=7;AC_Hemi=0;MAF=0.00041479;HWE=1;NFAM=7
18	46492238	46492459	18	46493331	46493486	144686	896.1	+	-	DEL	PASS	144686	N	<DEL>	.	.	.	SVTYPE=DEL;POS=46492268;SVLEN=-1188;END=46493456;STRANDS=+-:42;IMPRECISE;CIPOS=-30,191;CIEND=-125,30;CIPOS95=-15,15;CIEND95=-17,17;SU=42;PE=42;SR=0;ALG=PROD;AF=0.0001782;NSAMP=3;MSQ=298.7;AN=16834;AC=3;NS=8438;AC_Hom=0;AC_Het=3;AC_Hemi=0;MAF=0.000177767;HWE=1;NFAM=3	.
18	46493560	46493651	18	46494747	46494836	144687	1174.44	+	-	DEL	PASS	144687	N	<DEL>	.	.	.	SVTYPE=DEL;POS=46493605;SVLEN=-1187;END=46494792;STRANDS=+-:57;CIPOS=-45,46;CIEND=-45,44;CIPOS95=0,0;CIEND95=0,0;SU=57;PE=37;SR=20;ALG=PROD;AF=0.000297;NSAMP=5;MSQ=234.89;AN=16834;AC=5;NS=8438;AC_Hom=0;AC_Het=5;AC_Hemi=0;MAF=0.000296279;HWE=1;NFAM=5	.
18	46495696	46495707	18	46506721	46506732	144688	125.61	+	-	DEL	PASS	144688	N	<DEL>	.	.	.	SVTYPE=DEL;POS=46495702;SVLEN=-11026;END=46506728;STRANDS=+-:10;CIPOS=-6,5;CIEND=-7,4;CIPOS95=0,0;CIEND95=0,0;SU=10;PE=5;SR=5;ALG=PROD;AF=5.94e-05;NSAMP=1;MSQ=125.61;AN=16834;AC=1;NS=8438;AC_Hom=0;AC_Het=1;AC_Hemi=0;MAF=5.92557e-05;HWE=1;NFAM=1	.
18	46497783	46497799	18	46498305	46498325	144689	1207.44	+	-	DEL	PASS	144689	N	<DEL>	.	.	.	SVTYPE=DEL;POS=46497789;SVLEN=-526;END=46498315;STRANDS=+-:54;CIPOS=-6,10;CIEND=-10,10;CIPOS95=0,0;CIEND95=0,0;SU=54;PE=38;SR=16;ALG=PROD;AF=0.0002376;NSAMP=4;MSQ=301.86;AN=16834;AC=4;NS=8438;AC_Hom=0;AC_Het=4;AC_Hemi=0;MAF=0.000237023;HWE=1;NFAM=4	.
18	46502338	46502355	18	46502391	46502408	144690	191.84	+	-	BND	LOW	144690_1	N	N[18:46502401[	144690_2	N	]18:46502347]N	SVTYPE=BND;POS=46502347;STRANDS=+-:4;CIPOS=-9,8;CIEND=-9,8;CIPOS95=0,0;CIEND95=0,0;MATEID=144690_2;EVENT=144690;SU=4;PE=0;SR=4;ALG=PROD;AF=5.947e-05;NSAMP=1;MSQ=188.86;AN=16816;AC=1;NS=8429;AC_Hom=0;AC_Het=1;AC_Hemi=0;MAF=5.9319e-05;HWE=1;NFAM=1	SVTYPE=BND;POS=46502401;STRANDS=+-:4;CIPOS=-9,8;CIEND=-9,8;CIPOS95=0,0;CIEND95=0,0;MATEID=144690_1;EVENT=144690;SECONDARY;SU=4;PE=0;SR=4;ALG=PROD;AF=5.947e-05;NSAMP=1;MSQ=188.86;AN=16816;AC=1;NS=8429;AC_Hom=0;AC_Het=1;AC_Hemi=0;MAF=5.9319e-05;HWE=1;NFAM=1
18	46521936	46521939	18	46523179	46523187	144691	78695.1	+	-	DEL	PASS	144691	N	<DEL>	.	.	.	SVTYPE=DEL;POS=46521938;SVLEN=-1246;END=46523184;STRANDS=+-:3412;CIPOS=-2,1;CIEND=-5,3;CIPOS95=0,0;CIEND95=0,0;SU=3412;PE=1861;SR=1551;ALG=PROD;AF=0.009623;NSAMP=160;MSQ=491.84;AN=16834;AC=162;NS=8438;AC_Hom=4;AC_Het=158;AC_Hemi=0;MAF=0.00959943;HWE=0.180659;NFAM=151	.
18	46529639	46529688	X	1499408	1499457	25754	104.8	+	+	BND	LOW	25754_1	N	N]X:1499433]	25754_2	N	N]18:46529664]	SVTYPE=BND;POS=46529664;STRANDS=++:16;CIPOS=-25,24;CIEND=-25,24;CIPOS95=0,0;CIEND95=0,0;MATEID=25754_2;EVENT=25754;SU=16;PE=0;SR=16;ALG=PROD;AF=0.0001782;NSAMP=3;MSQ=32.51;AN=16834;AC=3;NS=8438;AC_Hom=0;AC_Het=3;AC_Hemi=0;MAF=0.000177767;HWE=1;NFAM=3	SVTYPE=BND;POS=1499433;STRANDS=++:16;CIPOS=-25,24;CIEND=-25,24;CIPOS95=0,0;CIEND95=0,0;MATEID=25754_1;EVENT=25754;SECONDARY;SU=16;PE=0;SR=16;ALG=PROD;AF=0.0001782;NSAMP=3;MSQ=32.51;AN=16834;AC=3;NS=8438;AC_Hom=0;AC_Het=3;AC_Hemi=0;MAF=0.000177767;HWE=1;NFAM=3
18	46539027	46539082	18	46545621	46545678	144692	1000.73	+	-	DEL	PASS	144692	N	<DEL>	.	.	.	SVTYPE=DEL;POS=46539052;SVLEN=-6599;END=46545651;STRANDS=+-:42;CIPOS=-25,30;CIEND=-30,27;CIPOS95=0,0;CIEND95=0,0;SU=42;PE=35;SR=7;ALG=PROD;AF=0.0001782;NSAMP=3;MSQ=333.58;AN=16834;AC=3;NS=8438;AC_Hom=0;AC_Het=3;AC_Hemi=0;MAF=0.000177767;HWE=1;NFAM=3	.
18	46559646	46559706	18	46559745	46559802	144693	464.52	+	-	DEL	PASS	144693	N	<DEL>	.	.	.	SVTYPE=DEL;POS=46559676;SVLEN=-96;END=46559772;STRANDS=+-:15;CIPOS=-30,30;CIEND=-27,30;CIPOS95=0,0;CIEND95=0,0;SU=15;PE=0;SR=15;ALG=PROD;AF=0.0001782;NSAMP=3;MSQ=154.84;AN=16834;AC=3;NS=8438;AC_Hom=0;AC_Het=3;AC_Hemi=0;MAF=0.000177767;HWE=1;NFAM=3	.
18	46562966	46562983	18	46563298	46563315	144694	12.21	+	-	BND	LOW	144694_1	N	N[18:46563308[	144694_2	N	]18:46562975]N	SVTYPE=BND;POS=46562975;STRANDS=+-:4;CIPOS=-9,8;CIEND=-9,8;CIPOS95=0,0;CIEND95=0,0;MATEID=144694_2;EVENT=144694;SU=4;PE=0;SR=4;ALG=PROD;AF=5.94e-05;NSAMP=1;MSQ=12.05;AN=16834;AC=1;NS=8438;AC_Hom=0;AC_Het=1;AC_Hemi=0;MAF=5.92557e-05;HWE=1;NFAM=1	SVTYPE=BND;POS=46563308;STRANDS=+-:4;CIPOS=-9,8;CIEND=-9,8;CIPOS95=0,0;CIEND95=0,0;MATEID=144694_1;EVENT=144694;SECONDARY;SU=4;PE=0;SR=4;ALG=PROD;AF=5.94e-05;NSAMP=1;MSQ=12.05;AN=16834;AC=1;NS=8438;AC_Hom=0;AC_Het=1;AC_Hemi=0;MAF=5.92557e-05;HWE=1;NFAM=1
18	46572467	46572475	18	46572664	46572677	144695	997.62	+	-	BND	LOW	144695_1	N	N[18:46572670[	144695_2	N	]18:46572471]N	SVTYPE=BND;POS=46572471;STRANDS=+-:85;CIPOS=-4,4;CIEND=-5,8;CIPOS95=0,0;CIEND95=0,0;MATEID=144695_2;EVENT=144695;SU=85;PE=0;SR=85;ALG=PROD;AF=0.003446;NSAMP=58;MSQ=16.05;RETAINED;AN=16830;AC=58;NS=8436;AC_Hom=0;AC_Het=58;AC_Hemi=0;MAF=0.00343765;HWE=1;NFAM=58	SVTYPE=BND;POS=46572670;STRANDS=+-:85;CIPOS=-5,8;CIEND=-4,4;CIPOS95=0,0;CIEND95=0,0;MATEID=144695_1;EVENT=144695;SECONDARY;SU=85;PE=0;SR=85;ALG=PROD;AF=0.003446;NSAMP=58;MSQ=16.05;RETAINED;AN=16830;AC=58;NS=8436;AC_Hom=0;AC_Het=58;AC_Hemi=0;MAF=0.00343765;HWE=1;NFAM=58
18	46572788	46572788	18	46572881	46572886	144697	87.05	+	-	DEL	PASS	144697	N	<DEL>	.	.	.	SVTYPE=DEL;POS=46572788;SVLEN=-93;END=46572881;STRANDS=+-:8;CIPOS=0,0;CIEND=0,5;CIPOS95=0,0;CIEND95=0,0;SU=8;PE=0;SR=8;ALG=PROD;AF=5.94e-05;NSAMP=1;MSQ=86.92;AN=16834;AC=1;NS=8438;AC_Hom=0;AC_Het=1;AC_Hemi=0;MAF=5.92557e-05;HWE=1;NFAM=1	.
18	46586998	46587040	18	46587101	46587156	144698	1972.79	+	-	BND	LOW	144698_1	N	N[18:46587128[	144698_2	N	]18:46587020]N	SVTYPE=BND;POS=46587020;STRANDS=+-:8;IMPRECISE;CIPOS=-22,20;CIEND=-26,29;CIPOS95=0,0;CIEND95=-1,1;MATEID=144698_2;EVENT=144698;SU=8;PE=0;SR=8;ALG=PROD;AF=0.007188;NSAMP=121;MSQ=13.23;AN=16834;AC=121;NS=8438;AC_Hom=0;AC_Het=121;AC_Hemi=0;MAF=0.00716995;HWE=1;NFAM=121	SVTYPE=BND;POS=46587128;STRANDS=+-:8;IMPRECISE;CIPOS=-26,29;CIEND=-22,20;CIPOS95=-1,1;CIEND95=0,0;MATEID=144698_1;EVENT=144698;SECONDARY;SU=8;PE=0;SR=8;ALG=PROD;AF=0.007188;NSAMP=121;MSQ=13.23;AN=16834;AC=121;NS=8438;AC_Hom=0;AC_Het=121;AC_Hemi=0;MAF=0.00716995;HWE=1;NFAM=121
18	46592726	46593558	18	46593637	46594530	267247	1.74141e+06	-	+	BND	LOW	267247_1	N	]18:46593820]N	267247_2	N	N[18:46593449[	SVTYPE=BND;POS=46593449;STRANDS=-+:5819;IMPRECISE;CIPOS=-722,110;CIEND=-183,710;CIPOS95=-135,110;CIEND95=-139,139;MATEID=267247_2;EVENT=267247;SU=5819;PE=5576;SR=243;ALG=SUM;AF=0.5857;NSAMP=8412;MSQ=206.4;RETAINED;AN=16834;AC=9859;NS=8438;AC_Hom=2908;AC_Het=6979;AC_Hemi=0;MAF=0.414138;HWE=0;NFAM=7392	SVTYPE=BND;POS=46593820;STRANDS=-+:5819;IMPRECISE;CIPOS=-183,710;CIEND=-722,110;CIPOS95=-139,139;CIEND95=-135,110;MATEID=267247_1;EVENT=267247;SECONDARY;SU=5819;PE=5576;SR=243;ALG=SUM;AF=0.5857;NSAMP=8412;MSQ=206.4;RETAINED;AN=16834;AC=9859;NS=8438;AC_Hom=2908;AC_Het=6979;AC_Hemi=0;MAF=0.414138;HWE=0;NFAM=7392
18	46606807	46606824	18	46607062	46607079	144699	2111.29	+	-	BND	LOW	144699_1	N	N[18:46607072[	144699_2	N	]18:46606816]N	SVTYPE=BND;POS=46606816;STRANDS=+-:4;CIPOS=-9,8;CIEND=-9,8;CIPOS95=0,0;CIEND95=0,0;MATEID=144699_2;EVENT=144699;SU=4;PE=0;SR=4;ALG=PROD;AF=0.004158;NSAMP=70;MSQ=29.14;AN=16834;AC=70;NS=8438;AC_Hom=0;AC_Het=71;AC_Hemi=0;MAF=0.00420716;HWE=1;NFAM=63	SVTYPE=BND;POS=46607072;STRANDS=+-:4;CIPOS=-9,8;CIEND=-9,8;CIPOS95=0,0;CIEND95=0,0;MATEID=144699_1;EVENT=144699;SECONDARY;SU=4;PE=0;SR=4;ALG=PROD;AF=0.004158;NSAMP=70;MSQ=29.14;AN=16834;AC=70;NS=8438;AC_Hom=0;AC_Het=71;AC_Hemi=0;MAF=0.00420716;HWE=1;NFAM=63
18	46629464	46629787	18	46673988	46674370	302239	96.41	+	+	BND	LOW	302239_1	N	N]18:46674018]	302239_2	N	N]18:46629494]	SVTYPE=BND;POS=46629494;STRANDS=++:11;IMPRECISE;CIPOS=-30,293;CIEND=-30,352;CIPOS95=-30,43;CIEND95=-30,89;MATEID=302239_2;EVENT=302239;SU=11;PE=11;SR=0;ALG=PROD;AF=0.0001782;NSAMP=3;MSQ=32.13;AN=16834;AC=3;NS=8438;AC_Hom=0;AC_Het=3;AC_Hemi=0;MAF=0.000177767;HWE=1;NFAM=3	SVTYPE=BND;POS=46674018;STRANDS=++:11;IMPRECISE;CIPOS=-30,352;CIEND=-30,293;CIPOS95=-30,89;CIEND95=-30,43;MATEID=302239_1;EVENT=302239;SECONDARY;SU=11;PE=11;SR=0;ALG=PROD;AF=0.0001782;NSAMP=3;MSQ=32.13;AN=16834;AC=3;NS=8438;AC_Hom=0;AC_Het=3;AC_Hemi=0;MAF=0.000177767;HWE=1;NFAM=3
18	46629538	46629821	18	46673412	46673741	302238	347.04	-	-	BND	LOW	302238_1	N	[18:46673712[N	302238_2	N	[18:46629792[N	SVTYPE=BND;POS=46629792;STRANDS=--:11;IMPRECISE;CIPOS=-253,30;CIEND=-299,30;CIPOS95=-66,30;CIEND95=-112,30;MATEID=302238_2;EVENT=302238;SU=11;PE=11;SR=0;ALG=PROD;AF=0.0002376;NSAMP=4;MSQ=86.76;AN=16834;AC=4;NS=8438;AC_Hom=0;AC_Het=4;AC_Hemi=0;MAF=0.000237023;HWE=1;NFAM=4	SVTYPE=BND;POS=46673712;STRANDS=--:11;IMPRECISE;CIPOS=-299,30;CIEND=-253,30;CIPOS95=-112,30;CIEND95=-66,30;MATEID=302238_1;EVENT=302238;SECONDARY;SU=11;PE=11;SR=0;ALG=PROD;AF=0.0002376;NSAMP=4;MSQ=86.76;AN=16834;AC=4;NS=8438;AC_Hom=0;AC_Het=4;AC_Hemi=0;MAF=0.000237023;HWE=1;NFAM=4
18	46636285	46636302	18	46636565	46636581	144700	344.98	+	-	DEL	PASS	144700	N	<DEL>	.	.	.	SVTYPE=DEL;POS=46636294;SVLEN=-277;END=46636571;STRANDS=+-:10;CIPOS=-9,8;CIEND=-6,10;CIPOS95=0,0;CIEND95=0,0;SU=10;PE=0;SR=10;ALG=PROD;AF=5.94e-05;NSAMP=1;MSQ=341.46;AN=16834;AC=1;NS=8438;AC_Hom=0;AC_Het=1;AC_Hemi=0;MAF=5.92557e-05;HWE=1;NFAM=1	.
18	46669847	46669894	18	46671460	46671506	144701	1377.66	+	-	DEL	PASS	144701	N	<DEL>	.	.	.	SVTYPE=DEL;POS=46669871;SVLEN=-1614;END=46671485;STRANDS=+-:55;CIPOS=-24,23;CIEND=-25,21;CIPOS95=0,0;CIEND95=0,0;SU=55;PE=38;SR=17;ALG=PROD;AF=0.000297;NSAMP=5;MSQ=274.49;AN=16834;AC=5;NS=8438;AC_Hom=0;AC_Het=5;AC_Hemi=0;MAF=0.000296279;HWE=1;NFAM=5	.
18	46673898	46674565	18	49670633	49671326	302241	14280.4	-	-	BND	LOW	302241_1	N	[18:49671110[N	302241_2	N	[18:46674431[N	SVTYPE=BND;POS=46674431;STRANDS=--:630;IMPRECISE;CIPOS=-532,135;CIEND=-476,217;CIPOS95=-130,130;CIEND95=-126,126;MATEID=302241_2;EVENT=302241;SU=630;PE=630;SR=0;ALG=SUM;AF=0.01343;NSAMP=226;MSQ=62.93;AN=16834;AC=226;NS=8438;AC_Hom=0;AC_Het=227;AC_Hemi=0;MAF=0.0134511;HWE=0.408757;NFAM=224	SVTYPE=BND;POS=49671110;STRANDS=--:630;IMPRECISE;CIPOS=-476,217;CIEND=-532,135;CIPOS95=-126,126;CIEND95=-130,130;MATEID=302241_1;EVENT=302241;SECONDARY;SU=630;PE=630;SR=0;ALG=SUM;AF=0.01343;NSAMP=226;MSQ=62.93;AN=16834;AC=226;NS=8438;AC_Hom=0;AC_Het=227;AC_Hemi=0;MAF=0.0134511;HWE=0.408757;NFAM=224
18	46674697	46674835	18	49670948	49671018	302240	20930.2	+	+	BND	LOW	302240_1	N	N]18:49670958]	302240_2	N	N]18:46674712]	SVTYPE=BND;POS=46674712;STRANDS=++:1463;IMPRECISE;CIPOS=-15,123;CIEND=-10,60;CIPOS95=-3,3;CIEND95=-1,1;MATEID=302240_2;EVENT=302240;SU=1463;PE=1463;SR=0;ALG=PROD;AF=0.01634;NSAMP=275;MSQ=75.99;AN=16834;AC=275;NS=8438;AC_Hom=0;AC_Het=275;AC_Hemi=0;MAF=0.0162953;HWE=0.176211;NFAM=271	SVTYPE=BND;POS=49670958;STRANDS=++:1463;IMPRECISE;CIPOS=-10,60;CIEND=-15,123;CIPOS95=-1,1;CIEND95=-3,3;MATEID=302240_1;EVENT=302240;SECONDARY;SU=1463;PE=1463;SR=0;ALG=PROD;AF=0.01634;NSAMP=275;MSQ=75.99;AN=16834;AC=275;NS=8438;AC_Hom=0;AC_Het=275;AC_Hemi=0;MAF=0.0162953;HWE=0.176211;NFAM=271
18	46682222	46682240	18	46695373	46695378	144702	593.45	+	-	DEL	PASS	144702	N	<DEL>	.	.	.	SVTYPE=DEL;POS=46682230;SVLEN=-13147;END=46695377;STRANDS=+-:24;CIPOS=-8,10;CIEND=-4,1;CIPOS95=0,0;CIEND95=0,0;SU=24;PE=15;SR=9;ALG=PROD;AF=5.94e-05;NSAMP=1;MSQ=593.45;AN=16834;AC=1;NS=8438;AC_Hom=0;AC_Het=1;AC_Hemi=0;MAF=5.92557e-05;HWE=1;NFAM=1	.
18	46712699	46712712	18	46716745	46716765	144703	233.63	+	-	DEL	PASS	144703	N	<DEL>	.	.	.	SVTYPE=DEL;POS=46712706;SVLEN=-4049;END=46716755;STRANDS=+-:11;CIPOS=-7,6;CIEND=-10,10;CIPOS95=0,0;CIEND95=0,0;SU=11;PE=6;SR=5;ALG=PROD;AF=5.94e-05;NSAMP=1;MSQ=233.63;AN=16834;AC=1;NS=8438;AC_Hom=0;AC_Het=1;AC_Hemi=0;MAF=5.92557e-05;HWE=1;NFAM=1	.
18	46725700	46726027	18	53465806	53466097	302242	641.91	+	+	BND	LOW	302242_1	N	N]18:53465824]	302242_2	N	N]18:46725734]	SVTYPE=BND;POS=46725734;STRANDS=++:53;IMPRECISE;CIPOS=-34,293;CIEND=-18,273;CIPOS95=-34,37;CIEND95=-13,13;MATEID=302242_2;EVENT=302242;SU=53;PE=53;SR=0;ALG=PROD;AF=0.0007722;NSAMP=13;MSQ=48.37;AN=16834;AC=13;NS=8438;AC_Hom=0;AC_Het=13;AC_Hemi=0;MAF=0.000770325;HWE=1;NFAM=13	SVTYPE=BND;POS=53465824;STRANDS=++:53;IMPRECISE;CIPOS=-18,273;CIEND=-34,293;CIPOS95=-13,13;CIEND95=-34,37;MATEID=302242_1;EVENT=302242;SECONDARY;SU=53;PE=53;SR=0;ALG=PROD;AF=0.0007722;NSAMP=13;MSQ=48.37;AN=16834;AC=13;NS=8438;AC_Hom=0;AC_Het=13;AC_Hemi=0;MAF=0.000770325;HWE=1;NFAM=13
18	46744763	46745284	18	46949114	46949405	144704	86.58	+	-	BND	LOW	144704_1	N	N[18:46949396[	144704_2	N	]18:46744773]N	SVTYPE=BND;POS=46744773;STRANDS=+-:4;IMPRECISE;CIPOS=-10,511;CIEND=-281,10;CIPOS95=-1,176;CIEND95=-137,2;MATEID=144704_2;EVENT=144704;SU=4;PE=4;SR=0;ALG=PROD;AF=0.0001782;NSAMP=3;MSQ=28.86;AN=16834;AC=3;NS=8438;AC_Hom=0;AC_Het=3;AC_Hemi=0;MAF=0.000177767;HWE=1;NFAM=3	SVTYPE=BND;POS=46949396;STRANDS=+-:4;IMPRECISE;CIPOS=-281,10;CIEND=-10,511;CIPOS95=-137,2;CIEND95=-1,176;MATEID=144704_1;EVENT=144704;SECONDARY;SU=4;PE=4;SR=0;ALG=PROD;AF=0.0001782;NSAMP=3;MSQ=28.86;AN=16834;AC=3;NS=8438;AC_Hom=0;AC_Het=3;AC_Hemi=0;MAF=0.000177767;HWE=1;NFAM=3
18	46760474	46760494	18	46760779	46760799	144705	85.45	+	-	BND	LOW	144705_1	N	N[18:46760790[	144705_2	N	]18:46760484]N	SVTYPE=BND;POS=46760484;STRANDS=+-:5;CIPOS=-10,10;CIEND=-10,10;CIPOS95=0,0;CIEND95=0,0;MATEID=144705_2;EVENT=144705;SU=5;PE=0;SR=5;ALG=PROD;AF=0.0001188;NSAMP=2;MSQ=40.59;AN=16834;AC=2;NS=8438;AC_Hom=0;AC_Het=2;AC_Hemi=0;MAF=0.000118511;HWE=1;NFAM=2	SVTYPE=BND;POS=46760790;STRANDS=+-:5;CIPOS=-10,10;CIEND=-10,10;CIPOS95=0,0;CIEND95=0,0;MATEID=144705_1;EVENT=144705;SECONDARY;SU=5;PE=0;SR=5;ALG=PROD;AF=0.0001188;NSAMP=2;MSQ=40.59;AN=16834;AC=2;NS=8438;AC_Hom=0;AC_Het=2;AC_Hemi=0;MAF=0.000118511;HWE=1;NFAM=2
18	46775927	46775976	18	46776102	46776151	144706	510.71	+	-	DEL	PASS	144706	N	<DEL>	.	.	.	SVTYPE=DEL;POS=46775952;SVLEN=-175;END=46776127;STRANDS=+-:19;CIPOS=-25,24;CIEND=-25,24;CIPOS95=0,0;CIEND95=0,0;SU=19;PE=0;SR=19;ALG=PROD;AF=0.0002376;NSAMP=4;MSQ=125.74;AN=16834;AC=4;NS=8438;AC_Hom=0;AC_Het=4;AC_Hemi=0;MAF=0.000237023;HWE=1;NFAM=4	.
18	46789734	46789921	18	46792591	46792946	144707	242.46	+	-	DEL	PASS	144707	N	<DEL>	.	.	.	SVTYPE=DEL;POS=46789744;SVLEN=-3192;END=46792936;STRANDS=+-:13;IMPRECISE;CIPOS=-10,177;CIEND=-345,10;CIPOS95=-3,42;CIEND95=-96,1;SU=13;PE=13;SR=0;ALG=PROD;AF=5.94e-05;NSAMP=1;MSQ=242.46;AN=16834;AC=1;NS=8438;AC_Hom=0;AC_Het=1;AC_Hemi=0;MAF=5.92557e-05;HWE=1;NFAM=1	.
18	46802604	46802613	18	46802789	46802797	144708	2325.51	+	-	BND	LOW	144708_1	N	N[18:46802794[	144708_2	N	]18:46802609]N	SVTYPE=BND;POS=46802609;STRANDS=+-:84;CIPOS=-5,4;CIEND=-4,4;CIPOS95=0,0;CIEND95=0,0;MATEID=144708_2;EVENT=144708;SU=84;PE=1;SR=83;ALG=PROD;AF=0.0007128;NSAMP=12;MSQ=193.73;AN=16834;AC=12;NS=8438;AC_Hom=0;AC_Het=12;AC_Hemi=0;MAF=0.000711069;HWE=1;NFAM=12	SVTYPE=BND;POS=46802794;STRANDS=+-:84;CIPOS=-4,4;CIEND=-5,4;CIPOS95=0,0;CIEND95=0,0;MATEID=144708_1;EVENT=144708;SECONDARY;SU=84;PE=1;SR=83;ALG=PROD;AF=0.0007128;NSAMP=12;MSQ=193.73;AN=16834;AC=12;NS=8438;AC_Hom=0;AC_Het=12;AC_Hemi=0;MAF=0.000711069;HWE=1;NFAM=12
18	46804783	46804788	18	46805026	46805031	144709	6442.38	+	-	BND	PASS	144709_1	N	N[18:46805030[	144709_2	N	]18:46804786]N	SVTYPE=BND;POS=46804786;STRANDS=+-:136;CIPOS=-3,2;CIEND=-3,2;CIPOS95=0,0;CIEND95=0,0;MATEID=144709_2;EVENT=144709;SU=136;PE=11;SR=125;ALG=PROD;AF=0.00101;NSAMP=17;MSQ=378.77;AN=16834;AC=17;NS=8438;AC_Hom=0;AC_Het=17;AC_Hemi=0;MAF=0.00100735;HWE=1;NFAM=17	SVTYPE=BND;POS=46805030;STRANDS=+-:136;CIPOS=-3,2;CIEND=-3,2;CIPOS95=0,0;CIEND95=0,0;MATEID=144709_1;EVENT=144709;SECONDARY;SU=136;PE=11;SR=125;ALG=PROD;AF=0.00101;NSAMP=17;MSQ=378.77;AN=16834;AC=17;NS=8438;AC_Hom=0;AC_Het=17;AC_Hemi=0;MAF=0.00100735;HWE=1;NFAM=17
18	46813908	46814052	18	46842544	46842687	267249	37.14	-	+	DUP	PASS	267249	N	<DUP>	.	.	.	SVTYPE=DUP;POS=46814042;SVLEN=28512;END=46842554;STRANDS=-+:5;IMPRECISE;CIPOS=-134,10;CIEND=-10,133;CIPOS95=-55,2;CIEND95=-3,51;SU=5;PE=5;SR=0;ALG=PROD;AF=5.94e-05;NSAMP=1;MSQ=36.49;AN=16834;AC=1;NS=8438;AC_Hom=0;AC_Het=1;AC_Hemi=0;MAF=5.92557e-05;HWE=1;NFAM=1	.
18	46816074	46816120	18	46816380	46816425	144711	1260.76	+	-	BND	PASS	144711_1	N	N[18:46816404[	144711_2	N	]18:46816098]N	SVTYPE=BND;POS=46816098;STRANDS=+-:26;CIPOS=-24,22;CIEND=-23,22;CIPOS95=0,0;CIEND95=0,0;MATEID=144711_2;EVENT=144711;SU=26;PE=6;SR=20;ALG=PROD;AF=0.0002376;NSAMP=4;MSQ=313.4;AN=16834;AC=4;NS=8438;AC_Hom=0;AC_Het=4;AC_Hemi=0;MAF=0.000237023;HWE=1;NFAM=4	SVTYPE=BND;POS=46816404;STRANDS=+-:26;CIPOS=-23,22;CIEND=-24,22;CIPOS95=0,0;CIEND95=0,0;MATEID=144711_1;EVENT=144711;SECONDARY;SU=26;PE=6;SR=20;ALG=PROD;AF=0.0002376;NSAMP=4;MSQ=313.4;AN=16834;AC=4;NS=8438;AC_Hom=0;AC_Het=4;AC_Hemi=0;MAF=0.000237023;HWE=1;NFAM=4
18	46818976	46818993	22	25585124	25585141	25689	7151.69	+	+	BND	LOW	25689_1	N	N]22:25585133]	25689_2	N	N]18:46818985]	SVTYPE=BND;POS=46818985;STRANDS=++:4;CIPOS=-9,8;CIEND=-9,8;CIPOS95=0,0;CIEND95=0,0;MATEID=25689_2;EVENT=25689;SU=4;PE=0;SR=4;ALG=PROD;AF=0.01491;NSAMP=251;MSQ=27.63;AN=16834;AC=251;NS=8438;AC_Hom=0;AC_Het=251;AC_Hemi=0;MAF=0.0148732;HWE=0.267028;NFAM=228	SVTYPE=BND;POS=25585133;STRANDS=++:4;CIPOS=-9,8;CIEND=-9,8;CIPOS95=0,0;CIEND95=0,0;MATEID=25689_1;EVENT=25689;SECONDARY;SU=4;PE=0;SR=4;ALG=PROD;AF=0.01491;NSAMP=251;MSQ=27.63;AN=16834;AC=251;NS=8438;AC_Hom=0;AC_Het=251;AC_Hemi=0;MAF=0.0148732;HWE=0.267028;NFAM=228
18	46832763	46832783	18	46835992	46836009	267250	254.04	-	+	BND	PASS	267250_1	N	]18:46835999]N	267250_2	N	N[18:46832774[	SVTYPE=BND;POS=46832774;STRANDS=-+:21;CIPOS=-10,10;CIEND=-7,10;CIPOS95=0,0;CIEND95=0,0;MATEID=267250_2;EVENT=267250;SU=21;PE=13;SR=8;ALG=PROD;AF=0.0001188;NSAMP=1;MSQ=253.35;AN=16834;AC=2;NS=8438;AC_Hom=2;AC_Het=0;AC_Hemi=0;MAF=0.000118511;HWE=5.92593e-05;NFAM=1	SVTYPE=BND;POS=46835999;STRANDS=-+:21;CIPOS=-7,10;CIEND=-10,10;CIPOS95=0,0;CIEND95=0,0;MATEID=267250_1;EVENT=267250;SECONDARY;SU=21;PE=13;SR=8;ALG=PROD;AF=0.0001188;NSAMP=1;MSQ=253.35;AN=16834;AC=2;NS=8438;AC_Hom=2;AC_Het=0;AC_Hemi=0;MAF=0.000118511;HWE=5.92593e-05;NFAM=1
18	46832769	46832787	18	46835753	46835768	144712	38.44	+	-	BND	LOW	144712_1	N	N[18:46835763[	144712_2	N	]18:46832777]N	SVTYPE=BND;POS=46832777;STRANDS=+-:10;CIPOS=-8,10;CIEND=-9,6;CIPOS95=0,0;CIEND95=0,0;MATEID=144712_2;EVENT=144712;SU=10;PE=6;SR=4;ALG=PROD;AF=5.94e-05;NSAMP=1;MSQ=38.44;AN=16834;AC=1;NS=8438;AC_Hom=0;AC_Het=1;AC_Hemi=0;MAF=5.92557e-05;HWE=1;NFAM=1	SVTYPE=BND;POS=46835763;STRANDS=+-:10;CIPOS=-9,6;CIEND=-8,10;CIPOS95=0,0;CIEND95=0,0;MATEID=144712_1;EVENT=144712;SECONDARY;SU=10;PE=6;SR=4;ALG=PROD;AF=5.94e-05;NSAMP=1;MSQ=38.44;AN=16834;AC=1;NS=8438;AC_Hom=0;AC_Het=1;AC_Hemi=0;MAF=5.92557e-05;HWE=1;NFAM=1
18	46833980	46834033	18	46836007	46836054	144713	1064.11	+	-	DEL	PASS	144713	N	<DEL>	.	.	.	SVTYPE=DEL;POS=46834007;SVLEN=-2025;END=46836032;STRANDS=+-:45;CIPOS=-27,26;CIEND=-25,22;CIPOS95=0,0;CIEND95=0,0;SU=45;PE=29;SR=16;ALG=PROD;AF=0.0001782;NSAMP=3;MSQ=354.7;AN=16834;AC=3;NS=8438;AC_Hom=0;AC_Het=3;AC_Hemi=0;MAF=0.000177767;HWE=1;NFAM=3	.
18	46846536	46846592	18	46847221	46847263	144714	1250.03	+	-	DEL	PASS	144714	N	<DEL>	.	.	.	SVTYPE=DEL;POS=46846562;SVLEN=-681;END=46847243;STRANDS=+-:51;CIPOS=-26,30;CIEND=-22,20;CIPOS95=0,0;CIEND95=0,0;SU=51;PE=31;SR=20;ALG=PROD;AF=0.0001188;NSAMP=2;MSQ=625.02;AN=16834;AC=2;NS=8438;AC_Hom=0;AC_Het=2;AC_Hemi=0;MAF=0.000118511;HWE=1;NFAM=2	.
18	46863510	46863520	18	47189343	47189361	267251	107.28	-	+	DUP	PASS	267251	N	<DUP>	.	.	.	SVTYPE=DUP;POS=46863516;SVLEN=325835;END=47189351;STRANDS=-+:12;CIPOS=-6,4;CIEND=-8,10;CIPOS95=0,0;CIEND95=0,0;SU=12;PE=6;SR=6;ALG=PROD;AF=5.94e-05;NSAMP=1;MSQ=106.84;AN=16834;AC=1;NS=8438;AC_Hom=0;AC_Het=1;AC_Hemi=0;MAF=5.92557e-05;HWE=1;NFAM=1	.
18	46875263	46875482	18	46876948	46877205	267252	74.06	-	+	DUP	PASS	267252	N	<DUP>	.	.	.	SVTYPE=DUP;POS=46875472;SVLEN=1486;END=46876958;STRANDS=-+:10;IMPRECISE;CIPOS=-209,10;CIEND=-10,247;CIPOS95=-78,1;CIEND95=-2,77;SU=10;PE=10;SR=0;ALG=PROD;AF=5.94e-05;NSAMP=1;MSQ=72.99;AN=16834;AC=1;NS=8438;AC_Hom=0;AC_Het=1;AC_Hemi=0;MAF=5.92557e-05;HWE=1;NFAM=1	.
18	46877126	46877146	18	46887388	46887407	144715	974.32	+	-	DEL	PASS	144715	N	<DEL>	.	.	.	SVTYPE=DEL;POS=46877136;SVLEN=-10262;END=46887398;STRANDS=+-:4;IMPRECISE;CIPOS=-10,10;CIEND=-10,9;CIPOS95=-3,3;CIEND95=-3,1;SU=4;PE=3;SR=1;ALG=PROD;AF=0.0001188;NSAMP=2;MSQ=487.16;AN=16834;AC=2;NS=8438;AC_Hom=0;AC_Het=2;AC_Hemi=0;MAF=0.000118511;HWE=1;NFAM=2	.
18	46881520	46881529	18	46881610	46881619	144716	1995.76	+	-	BND	LOW	144716_1	N	N[18:46881616[	144716_2	N	]18:46881525]N	SVTYPE=BND;POS=46881525;STRANDS=+-:80;CIPOS=-5,4;CIEND=-5,4;CIPOS95=0,0;CIEND95=0,0;MATEID=144716_2;EVENT=144716;SU=80;PE=0;SR=80;ALG=PROD;AF=0.0005346;NSAMP=9;MSQ=221.74;AN=16834;AC=9;NS=8438;AC_Hom=0;AC_Het=9;AC_Hemi=0;MAF=0.000533302;HWE=1;NFAM=9	SVTYPE=BND;POS=46881616;STRANDS=+-:80;CIPOS=-5,4;CIEND=-5,4;CIPOS95=0,0;CIEND95=0,0;MATEID=144716_1;EVENT=144716;SECONDARY;SU=80;PE=0;SR=80;ALG=PROD;AF=0.0005346;NSAMP=9;MSQ=221.74;AN=16834;AC=9;NS=8438;AC_Hom=0;AC_Het=9;AC_Hemi=0;MAF=0.000533302;HWE=1;NFAM=9
18	46913435	46913455	18	46913733	46913752	144717	193.03	+	-	DEL	PASS	144717	N	<DEL>	.	.	.	SVTYPE=DEL;POS=46913445;SVLEN=-298;END=46913743;STRANDS=+-:4;IMPRECISE;CIPOS=-10,10;CIEND=-10,9;CIPOS95=-1,1;CIEND95=-1,1;SU=4;PE=1;SR=3;ALG=PROD;AF=5.94e-05;NSAMP=1;MSQ=191.68;AN=16834;AC=1;NS=8438;AC_Hom=0;AC_Het=1;AC_Hemi=0;MAF=5.92557e-05;HWE=1;NFAM=1	.
18	46918317	46918322	18	46920844	46920849	144718	527.58	+	-	DEL	PASS	144718	N	<DEL>	.	.	.	SVTYPE=DEL;POS=46918320;SVLEN=-2528;END=46920848;STRANDS=+-:23;CIPOS=-3,2;CIEND=-4,1;CIPOS95=0,0;CIEND95=0,0;SU=23;PE=14;SR=9;ALG=PROD;AF=5.94e-05;NSAMP=1;MSQ=527.58;AN=16834;AC=1;NS=8438;AC_Hom=0;AC_Het=1;AC_Hemi=0;MAF=5.92557e-05;HWE=1;NFAM=1	.
18	46954260	46954277	18	46954604	46954621	144719	6.82	+	-	BND	LOW	144719_1	N	N[18:46954614[	144719_2	N	]18:46954269]N	SVTYPE=BND;POS=46954269;STRANDS=+-:4;CIPOS=-9,8;CIEND=-9,8;CIPOS95=0,0;CIEND95=0,0;MATEID=144719_2;EVENT=144719;SU=4;PE=0;SR=4;ALG=PROD;AF=5.94e-05;NSAMP=1;MSQ=6.78;AN=16834;AC=1;NS=8438;AC_Hom=0;AC_Het=1;AC_Hemi=0;MAF=5.92557e-05;HWE=1;NFAM=1	SVTYPE=BND;POS=46954614;STRANDS=+-:4;CIPOS=-9,8;CIEND=-9,8;CIPOS95=0,0;CIEND95=0,0;MATEID=144719_1;EVENT=144719;SECONDARY;SU=4;PE=0;SR=4;ALG=PROD;AF=5.94e-05;NSAMP=1;MSQ=6.78;AN=16834;AC=1;NS=8438;AC_Hom=0;AC_Het=1;AC_Hemi=0;MAF=5.92557e-05;HWE=1;NFAM=1
18	46966422	46966463	18	46967467	46967514	144720	60048.4	+	-	BND	LOW	144720_1	N	N[18:46967508[	144720_2	N	]18:46966432]N	SVTYPE=BND;POS=46966432;STRANDS=+-:633;IMPRECISE;CIPOS=-10,31;CIEND=-40,7;CIPOS95=-2,2;CIEND95=0,0;MATEID=144720_2;EVENT=144720;SU=633;PE=631;SR=2;ALG=PROD;AF=0.07156;NSAMP=1083;MSQ=54.9;AN=16796;AC=1202;NS=8419;AC_Hom=240;AC_Het=966;AC_Hemi=0;MAF=0.0716237;HWE=7.55702e-27;NFAM=998	SVTYPE=BND;POS=46967508;STRANDS=+-:633;IMPRECISE;CIPOS=-40,7;CIEND=-10,31;CIPOS95=0,0;CIEND95=-2,2;MATEID=144720_1;EVENT=144720;SECONDARY;SU=633;PE=631;SR=2;ALG=PROD;AF=0.07156;NSAMP=1083;MSQ=54.9;AN=16796;AC=1202;NS=8419;AC_Hom=240;AC_Het=966;AC_Hemi=0;MAF=0.0716237;HWE=7.55702e-27;NFAM=998
18	46967499	46967586	18	46967663	46967720	144721	3510.29	+	-	BND	LOW	144721_1	N	N[18:46967692[	144721_2	N	]18:46967524]N	SVTYPE=BND;POS=46967524;STRANDS=+-:11;IMPRECISE;CIPOS=-25,62;CIEND=-28,29;CIPOS95=-25,34;CIEND95=-1,1;MATEID=144721_2;EVENT=144721;SU=11;PE=0;SR=11;ALG=PROD;AF=0.0006992;NSAMP=7;MSQ=50.94;AN=14302;AC=10;NS=7170;AC_Hom=6;AC_Het=4;AC_Hemi=0;MAF=0.00069735;HWE=1.06856e-09;NFAM=7	SVTYPE=BND;POS=46967692;STRANDS=+-:11;IMPRECISE;CIPOS=-28,29;CIEND=-25,62;CIPOS95=-1,1;CIEND95=-25,34;MATEID=144721_1;EVENT=144721;SECONDARY;SU=11;PE=0;SR=11;ALG=PROD;AF=0.0006992;NSAMP=7;MSQ=50.94;AN=14302;AC=10;NS=7170;AC_Hom=6;AC_Het=4;AC_Hemi=0;MAF=0.00069735;HWE=1.06856e-09;NFAM=7
18	46967592	46967649	18	46967653	46967710	302243	4535.81	-	-	BND	LOW	302243_1	N	[18:46967683[N	302243_2	N	[18:46967622[N	SVTYPE=BND;POS=46967622;STRANDS=--:13;CIPOS=-29,28;CIEND=-29,28;CIPOS95=0,0;CIEND95=0,0;MATEID=302243_2;EVENT=302243;SU=13;PE=0;SR=13;ALG=PROD;AF=0.006742;NSAMP=99;MSQ=20.56;AN=15870;AC=107;NS=7953;AC_Hom=16;AC_Het=91;AC_Hemi=0;MAF=0.00672702;HWE=1.71137e-09;NFAM=99	SVTYPE=BND;POS=46967683;STRANDS=--:13;CIPOS=-29,28;CIEND=-29,28;CIPOS95=0,0;CIEND95=0,0;MATEID=302243_1;EVENT=302243;SECONDARY;SU=13;PE=0;SR=13;ALG=PROD;AF=0.006742;NSAMP=99;MSQ=20.56;AN=15870;AC=107;NS=7953;AC_Hom=16;AC_Het=91;AC_Hemi=0;MAF=0.00672702;HWE=1.71137e-09;NFAM=99
18	46979020	46979020	18	46979601	46979601	144722	1.87816e+06	+	-	DEL	PASS	144722	N	<DEL>	.	.	.	SVTYPE=DEL;POS=46979020;SVLEN=-581;END=46979601;STRANDS=+-:62538;CIPOS=0,0;CIEND=0,0;CIPOS95=0,0;CIEND95=0,0;SU=62538;PE=40735;SR=21803;ALG=PROD;AF=0.2844;NSAMP=4065;MSQ=461.29;AN=16834;AC=4788;NS=8438;AC_Hom=1448;AC_Het=3347;AC_Hemi=0;MAF=0.284131;HWE=0.0229061;NFAM=3658	.
18	46988352	46988369	19	54555545	54555562	25430	3299.25	-	+	BND	LOW	25430_1	N	]19:54555554]N	25430_2	N	N[18:46988362[	SVTYPE=BND;POS=46988362;STRANDS=-+:4;CIPOS=-9,8;CIEND=-9,8;CIPOS95=0,0;CIEND95=0,0;MATEID=25430_2;EVENT=25430;SU=4;PE=0;SR=4;ALG=PROD;AF=0.007069;NSAMP=119;MSQ=26.51;AN=16834;AC=119;NS=8438;AC_Hom=0;AC_Het=119;AC_Hemi=0;MAF=0.00705143;HWE=1;NFAM=112	SVTYPE=BND;POS=54555554;STRANDS=-+:4;CIPOS=-9,8;CIEND=-9,8;CIPOS95=0,0;CIEND95=0,0;MATEID=25430_1;EVENT=25430;SECONDARY;SU=4;PE=0;SR=4;ALG=PROD;AF=0.007069;NSAMP=119;MSQ=26.51;AN=16834;AC=119;NS=8438;AC_Hom=0;AC_Het=119;AC_Hemi=0;MAF=0.00705143;HWE=1;NFAM=112
18	46997703	46997703	18	47005311	47005311	144723	428576.0	+	-	DEL	PASS	144723	N	<DEL>	.	.	.	SVTYPE=DEL;POS=46997703;SVLEN=-7608;END=47005311;STRANDS=+-:18681;CIPOS=0,0;CIEND=0,0;CIPOS95=0,0;CIEND95=0,0;SU=18681;PE=10414;SR=8267;ALG=PROD;AF=0.06196;NSAMP=980;MSQ=437.32;AN=16834;AC=1043;NS=8438;AC_Hom=126;AC_Het=917;AC_Hemi=0;MAF=0.0618037;HWE=1.58826e-07;NFAM=963	.
18	47002394	47002411	18	47002696	47002696	144724	83.61	+	-	DEL	PASS	144724	N	<DEL>	.	.	.	SVTYPE=DEL;POS=47002403;SVLEN=-293;END=47002696;STRANDS=+-:4;IMPRECISE;CIPOS=-9,8;CIEND=0,0;CIPOS95=0,0;CIEND95=0,1;SU=4;PE=0;SR=4;ALG=PROD;AF=0.0002991;NSAMP=4;MSQ=16.36;AN=16718;AC=5;NS=8380;AC_Hom=2;AC_Het=3;AC_Hemi=0;MAF=0.000298329;HWE=0.000596641;NFAM=4	.
18	47010528	47010545	19	10376055	10376072	25392	44312.9	-	+	BND	LOW	25392_1	N	]19:10376064]N	25392_2	N	N[18:47010538[	SVTYPE=BND;POS=47010538;STRANDS=-+:68;CIPOS=-9,8;CIEND=-9,8;CIPOS95=0,0;CIEND95=0,0;MATEID=25392_2;EVENT=25392;SU=68;PE=0;SR=68;ALG=PROD;AF=0.07823;NSAMP=1317;MSQ=32.9;AN=16834;AC=1317;NS=8438;AC_Hom=0;AC_Het=1324;AC_Hemi=0;MAF=0.0784546;HWE=7.36365e-25;NFAM=1237	SVTYPE=BND;POS=10376064;STRANDS=-+:68;CIPOS=-9,8;CIEND=-9,8;CIPOS95=0,0;CIEND95=0,0;MATEID=25392_1;EVENT=25392;SECONDARY;SU=68;PE=0;SR=68;ALG=PROD;AF=0.07823;NSAMP=1317;MSQ=32.9;AN=16834;AC=1317;NS=8438;AC_Hom=0;AC_Het=1324;AC_Hemi=0;MAF=0.0784546;HWE=7.36365e-25;NFAM=1237
18	47010532	47010542	22	18332412	18332425	25701	105565.0	-	-	BND	LOW	25701_1	N	[22:18332419[N	25701_2	N	[18:47010538[N	SVTYPE=BND;POS=47010538;STRANDS=--:79;CIPOS=-5,5;CIEND=-6,7;CIPOS95=0,0;CIEND95=0,0;MATEID=25701_2;EVENT=25701;SU=79;PE=0;SR=79;ALG=PROD;AF=0.1591;NSAMP=2608;MSQ=39.96;AN=16834;AC=2678;NS=8438;AC_Hom=140;AC_Het=2546;AC_Hemi=0;MAF=0.159161;HWE=1.39706e-38;NFAM=2416	SVTYPE=BND;POS=18332419;STRANDS=--:79;CIPOS=-6,7;CIEND=-5,5;CIPOS95=0,0;CIEND95=0,0;MATEID=25701_1;EVENT=25701;SECONDARY;SU=79;PE=0;SR=79;ALG=PROD;AF=0.1591;NSAMP=2608;MSQ=39.96;AN=16834;AC=2678;NS=8438;AC_Hom=140;AC_Het=2546;AC_Hemi=0;MAF=0.159161;HWE=1.39706e-38;NFAM=2416
18	47019868	47019868	18	47020173	47020173	144725	5.27736e+06	+	-	MEI	PASS	144725	N	<DEL:ME:SINE|Alu|AluYa5>	.	.	.	SVTYPE=MEI;POS=47019868;SVLEN=-305;END=47020173;STRANDS=+-:118643;CIPOS=0,0;CIEND=0,0;CIPOS95=0,0;CIEND95=0,0;SU=118643;PE=26481;SR=92162;ALG=PROD;AF=0.6231;NSAMP=7142;MSQ=737.23;AN=16834;AC=10490;NS=8438;AC_Hom=6712;AC_Het=3802;AC_Hemi=0;MAF=0.376985;HWE=0.000189981;NFAM=6360	.
18	47023959	47023979	18	47030980	47030998	267253	105.79	-	+	DUP	PASS	267253	N	<DUP>	.	.	.	SVTYPE=DUP;POS=47023969;SVLEN=7019;END=47030988;STRANDS=-+:11;CIPOS=-10,10;CIEND=-8,10;CIPOS95=0,0;CIEND95=0,0;SU=11;PE=5;SR=6;ALG=PROD;AF=5.94e-05;NSAMP=1;MSQ=105.31;AN=16834;AC=1;NS=8438;AC_Hom=0;AC_Het=1;AC_Hemi=0;MAF=5.92557e-05;HWE=1;NFAM=1	.
18	47031231	47031282	18	47031565	47031613	144726	914.02	+	-	DEL	PASS	144726	N	<DEL>	.	.	.	SVTYPE=DEL;POS=47031257;SVLEN=-333;END=47031590;STRANDS=+-:24;CIPOS=-26,25;CIEND=-25,23;CIPOS95=0,0;CIEND95=0,0;SU=24;PE=6;SR=18;ALG=PROD;AF=0.0001782;NSAMP=3;MSQ=304.67;AN=16834;AC=3;NS=8438;AC_Hom=0;AC_Het=3;AC_Hemi=0;MAF=0.000177767;HWE=1;NFAM=3	.
18	47049938	47049951	18	47054611	47054631	144728	2640.45	+	-	DEL	PASS	144728	N	<DEL>	.	.	.	SVTYPE=DEL;POS=47049942;SVLEN=-4679;END=47054621;STRANDS=+-:112;CIPOS=-4,9;CIEND=-10,10;CIPOS95=0,0;CIEND95=0,0;SU=112;PE=82;SR=30;ALG=PROD;AF=0.0004752;NSAMP=8;MSQ=330.06;AN=16834;AC=8;NS=8438;AC_Hom=0;AC_Het=8;AC_Hemi=0;MAF=0.000474046;HWE=1;NFAM=8	.
18	47068260	47068604	18	47070649	47070790	144729	101.88	+	-	DEL	PASS	144729	N	<DEL>	.	.	.	SVTYPE=DEL;POS=47068270;SVLEN=-2510;END=47070780;STRANDS=+-:6;IMPRECISE;CIPOS=-10,334;CIEND=-131,10;CIPOS95=-2,70;CIEND95=-54,3;SU=6;PE=6;SR=0;ALG=PROD;AF=5.94e-05;NSAMP=1;MSQ=101.88;AN=16834;AC=1;NS=8438;AC_Hom=0;AC_Het=1;AC_Hemi=0;MAF=5.92557e-05;HWE=1;NFAM=1	.
18	47095454	47095461	18	47095544	47095551	144730	1507.29	+	-	BND	LOW	144730_1	N	N[18:47095549[	144730_2	N	]18:47095458]N	SVTYPE=BND;POS=47095458;STRANDS=+-:69;CIPOS=-4,3;CIEND=-4,3;CIPOS95=0,0;CIEND95=0,0;MATEID=144730_2;EVENT=144730;SU=69;PE=0;SR=69;ALG=PROD;AF=0.0005346;NSAMP=9;MSQ=167.47;AN=16834;AC=9;NS=8438;AC_Hom=0;AC_Het=9;AC_Hemi=0;MAF=0.000533302;HWE=1;NFAM=9	SVTYPE=BND;POS=47095549;STRANDS=+-:69;CIPOS=-4,3;CIEND=-4,3;CIPOS95=0,0;CIEND95=0,0;MATEID=144730_1;EVENT=144730;SECONDARY;SU=69;PE=0;SR=69;ALG=PROD;AF=0.0005346;NSAMP=9;MSQ=167.47;AN=16834;AC=9;NS=8438;AC_Hom=0;AC_Het=9;AC_Hemi=0;MAF=0.000533302;HWE=1;NFAM=9
18	47147377	47147432	22	27233059	27233116	25709	1932.38	+	-	BND	LOW	25709_1	N	N[22:27233090[	25709_2	N	]18:47147403]N	SVTYPE=BND;POS=47147403;STRANDS=+-:12;CIPOS=-26,29;CIEND=-30,27;CIPOS95=0,0;CIEND95=0,0;MATEID=25709_2;EVENT=25709;SU=12;PE=6;SR=6;ALG=PROD;AF=0.00499;NSAMP=84;MSQ=21.62;AN=16834;AC=84;NS=8438;AC_Hom=0;AC_Het=84;AC_Hemi=0;MAF=0.00497748;HWE=1;NFAM=78	SVTYPE=BND;POS=27233090;STRANDS=+-:12;CIPOS=-30,27;CIEND=-26,29;CIPOS95=0,0;CIEND95=0,0;MATEID=25709_1;EVENT=25709;SECONDARY;SU=12;PE=6;SR=6;ALG=PROD;AF=0.00499;NSAMP=84;MSQ=21.62;AN=16834;AC=84;NS=8438;AC_Hom=0;AC_Het=84;AC_Hemi=0;MAF=0.00497748;HWE=1;NFAM=78
18	47147430	47147449	X	54158764	54158779	25885	967663.0	-	+	BND	LOW	25885_1	N	]X:54158770]N	25885_2	N	N[18:47147441[	SVTYPE=BND;POS=47147441;STRANDS=-+:98;CIPOS=-10,9;CIEND=-6,9;CIPOS95=0,0;CIEND95=0,0;MATEID=25885_2;EVENT=25885;SU=98;PE=84;SR=14;ALG=PROD;AF=0.4795;NSAMP=8036;MSQ=120.04;AN=16834;AC=8072;NS=8438;AC_Hom=72;AC_Het=8020;AC_Hemi=0;MAF=0.479498;HWE=0;NFAM=7066	SVTYPE=BND;POS=54158770;STRANDS=-+:98;CIPOS=-6,9;CIEND=-10,9;CIPOS95=0,0;CIEND95=0,0;MATEID=25885_1;EVENT=25885;SECONDARY;SU=98;PE=84;SR=14;ALG=PROD;AF=0.4795;NSAMP=8036;MSQ=120.04;AN=16834;AC=8072;NS=8438;AC_Hom=72;AC_Het=8020;AC_Hemi=0;MAF=0.479498;HWE=0;NFAM=7066
18	47160272	47160480	18	47163448	47163575	144731	7860.9	+	-	BND	LOW	144731_1	N	N[18:47163546[	144731_2	N	]18:47160302]N	SVTYPE=BND;POS=47160302;STRANDS=+-:434;IMPRECISE;CIPOS=-30,178;CIEND=-97,30;CIPOS95=-2,2;CIEND95=-1,1;MATEID=144731_2;EVENT=144731;SU=434;PE=434;SR=0;ALG=PROD;AF=0.002911;NSAMP=49;MSQ=160.42;AN=16834;AC=49;NS=8438;AC_Hom=0;AC_Het=49;AC_Hemi=0;MAF=0.00290353;HWE=1;NFAM=43	SVTYPE=BND;POS=47163546;STRANDS=+-:434;IMPRECISE;CIPOS=-97,30;CIEND=-30,178;CIPOS95=-1,1;CIEND95=-2,2;MATEID=144731_1;EVENT=144731;SECONDARY;SU=434;PE=434;SR=0;ALG=PROD;AF=0.002911;NSAMP=49;MSQ=160.42;AN=16834;AC=49;NS=8438;AC_Hom=0;AC_Het=49;AC_Hemi=0;MAF=0.00290353;HWE=1;NFAM=43
18	47161960	47162331	18	47163354	47163567	144732	80.87	+	-	DEL	PASS	144732	N	<DEL>	.	.	.	SVTYPE=DEL;POS=47161970;SVLEN=-1587;END=47163557;STRANDS=+-:6;IMPRECISE;CIPOS=-10,361;CIEND=-203,10;CIPOS95=-2,101;CIEND95=-96,2;SU=6;PE=6;SR=0;ALG=PROD;AF=0.0001188;NSAMP=2;MSQ=40.43;AN=16834;AC=2;NS=8438;AC_Hom=0;AC_Het=2;AC_Hemi=0;MAF=0.000118511;HWE=1;NFAM=2	.
18	47184104	47184152	18	47184240	47184292	144733	749.89	+	-	BND	LOW	144733_1	N	N[18:47184269[	144733_2	N	]18:47184126]N	SVTYPE=BND;POS=47184126;STRANDS=+-:9;IMPRECISE;CIPOS=-22,26;CIEND=-28,24;CIPOS95=-1,1;CIEND95=0,0;MATEID=144733_2;EVENT=144733;SU=9;PE=0;SR=9;ALG=PROD;AF=0.002198;NSAMP=37;MSQ=16.92;AN=16834;AC=37;NS=8438;AC_Hom=0;AC_Het=37;AC_Hemi=0;MAF=0.00219246;HWE=1;NFAM=37	SVTYPE=BND;POS=47184269;STRANDS=+-:9;IMPRECISE;CIPOS=-28,24;CIEND=-22,26;CIPOS95=0,0;CIEND95=-1,1;MATEID=144733_1;EVENT=144733;SECONDARY;SU=9;PE=0;SR=9;ALG=PROD;AF=0.002198;NSAMP=37;MSQ=16.92;AN=16834;AC=37;NS=8438;AC_Hom=0;AC_Het=37;AC_Hemi=0;MAF=0.00219246;HWE=1;NFAM=37
18	47212617	47212660	18	47212690	47212733	144734	809.33	+	-	BND	PASS	144734_1	N	N[18:47212713[	144734_2	N	]18:47212639]N	SVTYPE=BND;POS=47212639;STRANDS=+-:30;CIPOS=-22,21;CIEND=-22,21;CIPOS95=0,0;CIEND95=0,0;MATEID=144734_2;EVENT=144734;SU=30;PE=0;SR=30;ALG=PROD;AF=0.0001188;NSAMP=2;MSQ=404.65;AN=16834;AC=2;NS=8438;AC_Hom=0;AC_Het=2;AC_Hemi=0;MAF=0.000118511;HWE=1;NFAM=2	SVTYPE=BND;POS=47212713;STRANDS=+-:30;CIPOS=-22,21;CIEND=-22,21;CIPOS95=0,0;CIEND95=0,0;MATEID=144734_1;EVENT=144734;SECONDARY;SU=30;PE=0;SR=30;ALG=PROD;AF=0.0001188;NSAMP=2;MSQ=404.65;AN=16834;AC=2;NS=8438;AC_Hom=0;AC_Het=2;AC_Hemi=0;MAF=0.000118511;HWE=1;NFAM=2
18	47225631	47225830	18	47229611	47229743	144735	6285.74	+	-	BND	PASS	144735_1	N	N[18:47229736[	144735_2	N	]18:47225644]N	SVTYPE=BND;POS=47225644;STRANDS=+-:297;IMPRECISE;CIPOS=-13,186;CIEND=-124,8;CIPOS95=-3,3;CIEND95=-4,4;MATEID=144735_2;EVENT=144735;SU=297;PE=297;SR=0;ALG=PROD;AF=0.001485;NSAMP=25;MSQ=251.43;AN=16834;AC=25;NS=8438;AC_Hom=0;AC_Het=25;AC_Hemi=0;MAF=0.00148139;HWE=1;NFAM=25	SVTYPE=BND;POS=47229736;STRANDS=+-:297;IMPRECISE;CIPOS=-124,8;CIEND=-13,186;CIPOS95=-4,4;CIEND95=-3,3;MATEID=144735_1;EVENT=144735;SECONDARY;SU=297;PE=297;SR=0;ALG=PROD;AF=0.001485;NSAMP=25;MSQ=251.43;AN=16834;AC=25;NS=8438;AC_Hom=0;AC_Het=25;AC_Hemi=0;MAF=0.00148139;HWE=1;NFAM=25
18	47228787	47228844	18	47229016	47229073	144736	176.23	+	-	BND	LOW	144736_1	N	N[18:47229046[	144736_2	N	]18:47228816]N	SVTYPE=BND;POS=47228816;STRANDS=+-:8;CIPOS=-29,28;CIEND=-29,28;CIPOS95=0,0;CIEND95=0,0;MATEID=144736_2;EVENT=144736;SU=8;PE=0;SR=8;ALG=PROD;AF=0.0007128;NSAMP=12;MSQ=12.6;AN=16834;AC=12;NS=8438;AC_Hom=0;AC_Het=12;AC_Hemi=0;MAF=0.000711069;HWE=1;NFAM=12	SVTYPE=BND;POS=47229046;STRANDS=+-:8;CIPOS=-29,28;CIEND=-29,28;CIPOS95=0,0;CIEND95=0,0;MATEID=144736_1;EVENT=144736;SECONDARY;SU=8;PE=0;SR=8;ALG=PROD;AF=0.0007128;NSAMP=12;MSQ=12.6;AN=16834;AC=12;NS=8438;AC_Hom=0;AC_Het=12;AC_Hemi=0;MAF=0.000711069;HWE=1;NFAM=12
18	47260488	47260496	18	47266237	47266246	144737	395.32	+	-	DEL	PASS	144737	N	<DEL>	.	.	.	SVTYPE=DEL;POS=47260492;SVLEN=-5750;END=47266242;STRANDS=+-:21;CIPOS=-4,4;CIEND=-5,4;CIPOS95=0,0;CIEND95=0,0;SU=21;PE=15;SR=6;ALG=PROD;AF=5.94e-05;NSAMP=1;MSQ=395.32;AN=16834;AC=1;NS=8438;AC_Hom=0;AC_Het=1;AC_Hemi=0;MAF=5.92557e-05;HWE=1;NFAM=1	.
18	47264873	47264887	18	47266534	47266554	144738	242.65	+	-	DEL	PASS	144738	N	<DEL>	.	.	.	SVTYPE=DEL;POS=47264880;SVLEN=-1664;END=47266544;STRANDS=+-:11;CIPOS=-7,7;CIEND=-10,10;CIPOS95=0,0;CIEND95=0,0;SU=11;PE=7;SR=4;ALG=PROD;AF=5.94e-05;NSAMP=1;MSQ=242.65;AN=16834;AC=1;NS=8438;AC_Hom=0;AC_Het=1;AC_Hemi=0;MAF=5.92557e-05;HWE=1;NFAM=1	.
18	47278597	47278608	18	47278702	47278714	267254	154.48	-	+	DUP	PASS	267254	N	<DUP>	.	.	.	SVTYPE=DUP;POS=47278603;SVLEN=106;END=47278709;STRANDS=-+:6;CIPOS=-6,5;CIEND=-7,5;CIPOS95=0,0;CIEND95=0,0;SU=6;PE=0;SR=6;ALG=PROD;AF=0.0001782;NSAMP=3;MSQ=47.06;AN=16834;AC=3;NS=8438;AC_Hom=0;AC_Het=3;AC_Hemi=0;MAF=0.000177767;HWE=1;NFAM=3	.
18	47287922	47287942	18	47288199	47288219	144739	76288.3	+	-	BND	LOW	144739_1	N	N[18:47288210[	144739_2	N	]18:47287932]N	SVTYPE=BND;POS=47287932;STRANDS=+-:5;CIPOS=-10,10;CIEND=-10,10;CIPOS95=0,0;CIEND95=0,0;MATEID=144739_2;EVENT=144739;SU=5;PE=0;SR=5;ALG=PROD;AF=0.1647;NSAMP=2706;MSQ=27.68;AN=16834;AC=2773;NS=8438;AC_Hom=134;AC_Het=2645;AC_Hemi=0;MAF=0.164672;HWE=0;NFAM=2541	SVTYPE=BND;POS=47288210;STRANDS=+-:5;CIPOS=-10,10;CIEND=-10,10;CIPOS95=0,0;CIEND95=0,0;MATEID=144739_1;EVENT=144739;SECONDARY;SU=5;PE=0;SR=5;ALG=PROD;AF=0.1647;NSAMP=2706;MSQ=27.68;AN=16834;AC=2773;NS=8438;AC_Hom=134;AC_Het=2645;AC_Hemi=0;MAF=0.164672;HWE=0;NFAM=2541
18	47313080	47313100	18	47313233	47313253	267255	59.95	-	+	DUP	PASS	267255	N	<DUP>	.	.	.	SVTYPE=DUP;POS=47313090;SVLEN=153;END=47313243;STRANDS=-+:5;CIPOS=-10,10;CIEND=-10,10;CIPOS95=0,0;CIEND95=0,0;SU=5;PE=0;SR=5;ALG=PROD;AF=5.94e-05;NSAMP=1;MSQ=53.22;AN=16834;AC=1;NS=8438;AC_Hom=0;AC_Het=1;AC_Hemi=0;MAF=5.92557e-05;HWE=1;NFAM=1	.
18	47316049	47316100	18	47316308	47316359	144740	137.48	+	-	MEI	PASS	144740	N	<DEL:ME:SINE|Alu|AluSx1>	.	.	.	SVTYPE=MEI;POS=47316075;SVLEN=-259;END=47316334;STRANDS=+-:14;CIPOS=-26,25;CIEND=-26,25;CIPOS95=0,0;CIEND95=0,0;SU=14;PE=0;SR=14;ALG=PROD;AF=0.0004752;NSAMP=8;MSQ=16.7;AN=16834;AC=8;NS=8438;AC_Hom=0;AC_Het=8;AC_Hemi=0;MAF=0.000474046;HWE=1;NFAM=8	.
18	47383312	47383318	18	47383771	47383780	267256	1567.29	-	+	DUP	PASS	267256	N	<DUP>	.	.	.	SVTYPE=DUP;POS=47383316;SVLEN=460;END=47383776;STRANDS=-+:131;CIPOS=-4,2;CIEND=-5,4;CIPOS95=0,0;CIEND95=0,0;SU=131;PE=78;SR=53;ALG=PROD;AF=0.0005346;NSAMP=7;MSQ=223.78;AN=16834;AC=9;NS=8438;AC_Hom=4;AC_Het=5;AC_Hemi=0;MAF=0.000533302;HWE=1.32704e-06;NFAM=7	.
18	47409783	47409785	18	47409944	47409946	267257	11636.1	-	+	DUP	PASS	267257	N	<DUP>	.	.	.	SVTYPE=DUP;POS=47409784;SVLEN=161;END=47409945;STRANDS=-+:757;CIPOS=-1,1;CIEND=-1,1;CIPOS95=0,0;CIEND95=0,0;SU=757;PE=0;SR=757;ALG=PROD;AF=0.01117;NSAMP=185;MSQ=62.87;AN=16834;AC=188;NS=8438;AC_Hom=6;AC_Het=182;AC_Hemi=0;MAF=0.0111401;HWE=0.0860547;NFAM=183	.
18	47413531	47413742	18	47415565	47416003	302244	438.2	-	-	BND	LOW	302244_1	N	[18:47415969[N	302244_2	N	[18:47413688[N	SVTYPE=BND;POS=47413688;STRANDS=--:72;IMPRECISE;CIPOS=-156,55;CIEND=-403,35;CIPOS95=-15,15;CIEND95=-98,35;MATEID=302244_2;EVENT=302244;SU=72;PE=72;SR=0;ALG=SUM;AF=0.0008317;NSAMP=14;MSQ=30.03;AN=16834;AC=14;NS=8438;AC_Hom=0;AC_Het=14;AC_Hemi=0;MAF=0.00082958;HWE=1;NFAM=14	SVTYPE=BND;POS=47415969;STRANDS=--:72;IMPRECISE;CIPOS=-403,35;CIEND=-156,55;CIPOS95=-98,35;CIEND95=-15,15;MATEID=302244_1;EVENT=302244;SECONDARY;SU=72;PE=72;SR=0;ALG=SUM;AF=0.0008317;NSAMP=14;MSQ=30.03;AN=16834;AC=14;NS=8438;AC_Hom=0;AC_Het=14;AC_Hemi=0;MAF=0.00082958;HWE=1;NFAM=14
18	47413618	47413885	18	47416136	47416535	302245	312.99	+	+	BND	LOW	302245_1	N	N]18:47416168]	302245_2	N	N]18:47413631]	SVTYPE=BND;POS=47413631;STRANDS=++:57;IMPRECISE;CIPOS=-13,254;CIEND=-32,367;CIPOS95=-13,13;CIEND95=-32,37;MATEID=302245_2;EVENT=302245;SU=57;PE=57;SR=0;ALG=PROD;AF=0.0007128;NSAMP=12;MSQ=25.19;AN=16834;AC=12;NS=8438;AC_Hom=0;AC_Het=12;AC_Hemi=0;MAF=0.000711069;HWE=1;NFAM=11	SVTYPE=BND;POS=47416168;STRANDS=++:57;IMPRECISE;CIPOS=-32,367;CIEND=-13,254;CIPOS95=-32,37;CIEND95=-13,13;MATEID=302245_1;EVENT=302245;SECONDARY;SU=57;PE=57;SR=0;ALG=PROD;AF=0.0007128;NSAMP=12;MSQ=25.19;AN=16834;AC=12;NS=8438;AC_Hom=0;AC_Het=12;AC_Hemi=0;MAF=0.000711069;HWE=1;NFAM=11
18	47469466	47469613	18	47574413	47574829	267258	4964.69	-	+	BND	LOW	267258_1	N	]18:47574423]N	267258_2	N	N[18:47469604[	SVTYPE=BND;POS=47469604;STRANDS=-+:8;IMPRECISE;CIPOS=-137,10;CIEND=-10,406;CIPOS95=-55,3;CIEND95=-2,77;MATEID=267258_2;EVENT=267258;SU=8;PE=8;SR=0;ALG=PROD;AF=0.0262;NSAMP=441;MSQ=7.81;AN=16834;AC=441;NS=8438;AC_Hom=0;AC_Het=442;AC_Hemi=0;MAF=0.026191;HWE=0.00458048;NFAM=424	SVTYPE=BND;POS=47574423;STRANDS=-+:8;IMPRECISE;CIPOS=-10,406;CIEND=-137,10;CIPOS95=-2,77;CIEND95=-55,3;MATEID=267258_1;EVENT=267258;SECONDARY;SU=8;PE=8;SR=0;ALG=PROD;AF=0.0262;NSAMP=441;MSQ=7.81;AN=16834;AC=441;NS=8438;AC_Hom=0;AC_Het=442;AC_Hemi=0;MAF=0.026191;HWE=0.00458048;NFAM=424
18	47480272	47480329	18	47480374	47480431	144742	10254.2	+	-	BND	LOW	144742_1	N	N[18:47480404[	144742_2	N	]18:47480301]N	SVTYPE=BND;POS=47480301;STRANDS=+-:9;CIPOS=-29,28;CIEND=-29,28;CIPOS95=0,0;CIEND95=0,0;MATEID=144742_2;EVENT=144742;SU=9;PE=0;SR=9;ALG=PROD;AF=0.02471;NSAMP=416;MSQ=23.68;AN=16834;AC=416;NS=8438;AC_Hom=0;AC_Het=416;AC_Hemi=0;MAF=0.0246504;HWE=0.0104616;NFAM=411	SVTYPE=BND;POS=47480404;STRANDS=+-:9;CIPOS=-29,28;CIEND=-29,28;CIPOS95=0,0;CIEND95=0,0;MATEID=144742_1;EVENT=144742;SECONDARY;SU=9;PE=0;SR=9;ALG=PROD;AF=0.02471;NSAMP=416;MSQ=23.68;AN=16834;AC=416;NS=8438;AC_Hom=0;AC_Het=416;AC_Hemi=0;MAF=0.0246504;HWE=0.0104616;NFAM=411
18	47486249	47486298	18	47487521	47487579	144743	1426.68	+	-	DEL	PASS	144743	N	<DEL>	.	.	.	SVTYPE=DEL;POS=47486273;SVLEN=-1278;END=47487551;STRANDS=+-:53;CIPOS=-24,25;CIEND=-30,28;CIPOS95=0,0;CIEND95=0,0;SU=53;PE=41;SR=12;ALG=PROD;AF=0.0001188;NSAMP=2;MSQ=713.34;AN=16834;AC=2;NS=8438;AC_Hom=0;AC_Het=2;AC_Hemi=0;MAF=0.000118511;HWE=1;NFAM=2	.
18	47494884	47495135	Y	5281071	5281368	25972	33148.1	+	-	BND	LOW	25972_1	N	N[Y:5281366[	25972_2	N	]18:47494894]N	SVTYPE=BND;POS=47494894;STRANDS=+-:316;IMPRECISE;CIPOS=-10,241;CIEND=-294,3;CIPOS95=-10,20;CIEND95=-30,3;MATEID=25972_2;EVENT=25972;SU=316;PE=316;SR=0;ALG=PROD;AF=0.06481;NSAMP=1091;MSQ=29.69;AN=16834;AC=1091;NS=8438;AC_Hom=0;AC_Het=1092;AC_Hemi=0;MAF=0.0647073;HWE=5.96042e-17;NFAM=927	SVTYPE=BND;POS=5281366;STRANDS=+-:316;IMPRECISE;CIPOS=-294,3;CIEND=-10,241;CIPOS95=-30,3;CIEND95=-10,20;MATEID=25972_1;EVENT=25972;SECONDARY;SU=316;PE=316;SR=0;ALG=PROD;AF=0.06481;NSAMP=1091;MSQ=29.69;AN=16834;AC=1091;NS=8438;AC_Hom=0;AC_Het=1092;AC_Hemi=0;MAF=0.0647073;HWE=5.96042e-17;NFAM=927
18	47501120	47501177	X	129751008	129751065	25941	5727.21	-	-	BND	LOW	25941_1	N	[X:129751038[N	25941_2	N	[18:47501150[N	SVTYPE=BND;POS=47501150;STRANDS=--:27;CIPOS=-29,28;CIEND=-29,28;CIPOS95=0,0;CIEND95=0,0;MATEID=25941_2;EVENT=25941;SU=27;PE=0;SR=27;ALG=PROD;AF=0.01539;NSAMP=259;MSQ=20.72;AN=16834;AC=259;NS=8438;AC_Hom=0;AC_Het=260;AC_Hemi=0;MAF=0.0154065;HWE=0.270992;NFAM=257	SVTYPE=BND;POS=129751038;STRANDS=--:27;CIPOS=-29,28;CIEND=-29,28;CIPOS95=0,0;CIEND95=0,0;MATEID=25941_1;EVENT=25941;SECONDARY;SU=27;PE=0;SR=27;ALG=PROD;AF=0.01539;NSAMP=259;MSQ=20.72;AN=16834;AC=259;NS=8438;AC_Hom=0;AC_Het=260;AC_Hemi=0;MAF=0.0154065;HWE=0.270992;NFAM=257
18	47501124	47501177	X	70366042	70366099	25893	4664.11	-	+	BND	LOW	25893_1	N	]X:70366071]N	25893_2	N	N[18:47501150[	SVTYPE=BND;POS=47501150;STRANDS=-+:8;CIPOS=-25,28;CIEND=-29,28;CIPOS95=0,0;CIEND95=0,0;MATEID=25893_2;EVENT=25893;SU=8;PE=0;SR=8;ALG=PROD;AF=0.01325;NSAMP=223;MSQ=19.52;AN=16834;AC=223;NS=8438;AC_Hom=0;AC_Het=224;AC_Hemi=0;MAF=0.0132733;HWE=0.407553;NFAM=221	SVTYPE=BND;POS=70366071;STRANDS=-+:8;CIPOS=-29,28;CIEND=-25,28;CIPOS95=0,0;CIEND95=0,0;MATEID=25893_1;EVENT=25893;SECONDARY;SU=8;PE=0;SR=8;ALG=PROD;AF=0.01325;NSAMP=223;MSQ=19.52;AN=16834;AC=223;NS=8438;AC_Hom=0;AC_Het=224;AC_Hemi=0;MAF=0.0132733;HWE=0.407553;NFAM=221
18	47556729	47556746	18	47556852	47556869	267259	18658.6	-	+	BND	LOW	267259_1	N	]18:47556861]N	267259_2	N	N[18:47556739[	SVTYPE=BND;POS=47556739;STRANDS=-+:36;CIPOS=-9,8;CIEND=-9,8;CIPOS95=0,0;CIEND95=0,0;MATEID=267259_2;EVENT=267259;SU=36;PE=0;SR=36;ALG=PROD;AF=0.01758;NSAMP=289;MSQ=64.41;AN=16834;AC=296;NS=8438;AC_Hom=14;AC_Het=283;AC_Hemi=0;MAF=0.017599;HWE=0.0154514;NFAM=252	SVTYPE=BND;POS=47556861;STRANDS=-+:36;CIPOS=-9,8;CIEND=-9,8;CIPOS95=0,0;CIEND95=0,0;MATEID=267259_1;EVENT=267259;SECONDARY;SU=36;PE=0;SR=36;ALG=PROD;AF=0.01758;NSAMP=289;MSQ=64.41;AN=16834;AC=296;NS=8438;AC_Hom=14;AC_Het=283;AC_Hemi=0;MAF=0.017599;HWE=0.0154514;NFAM=252
18	47569573	47569630	X	95838418	95838473	25794	3366.29	+	+	BND	LOW	25794_1	N	N]X:95838445]	25794_2	N	N]18:47569602]	SVTYPE=BND;POS=47569602;STRANDS=++:8;CIPOS=-29,28;CIEND=-27,28;CIPOS95=0,0;CIEND95=0,0;MATEID=25794_2;EVENT=25794;SU=8;PE=0;SR=8;ALG=PROD;AF=0.00992;NSAMP=167;MSQ=18.42;AN=16834;AC=167;NS=8438;AC_Hom=0;AC_Het=167;AC_Hemi=0;MAF=0.00989571;HWE=1;NFAM=157	SVTYPE=BND;POS=95838445;STRANDS=++:8;CIPOS=-27,28;CIEND=-29,28;CIPOS95=0,0;CIEND95=0,0;MATEID=25794_1;EVENT=25794;SECONDARY;SU=8;PE=0;SR=8;ALG=PROD;AF=0.00992;NSAMP=167;MSQ=18.42;AN=16834;AC=167;NS=8438;AC_Hom=0;AC_Het=167;AC_Hemi=0;MAF=0.00989571;HWE=1;NFAM=157
18	47569722	47569774	20	54200533	54200574	25543	6660.3	-	+	BND	LOW	25543_1	N	]20:54200544]N	25543_2	N	N[18:47569753[	SVTYPE=BND;POS=47569753;STRANDS=-+:139;CIPOS=-30,22;CIEND=-11,30;CIPOS95=0,0;CIEND95=0,0;MATEID=25543_2;EVENT=25543;SU=139;PE=117;SR=22;ALG=PROD;AF=0.007369;NSAMP=123;MSQ=49.38;AN=16692;AC=123;NS=8367;AC_Hom=0;AC_Het=123;AC_Hemi=0;MAF=0.0073503;HWE=1;NFAM=121	SVTYPE=BND;POS=54200544;STRANDS=-+:139;CIPOS=-11,30;CIEND=-30,22;CIPOS95=0,0;CIEND95=0,0;MATEID=25543_1;EVENT=25543;SECONDARY;SU=139;PE=117;SR=22;ALG=PROD;AF=0.007369;NSAMP=123;MSQ=49.38;AN=16692;AC=123;NS=8367;AC_Hom=0;AC_Het=123;AC_Hemi=0;MAF=0.0073503;HWE=1;NFAM=121
18	47691569	47691589	18	47691853	47691873	144745	330.3	+	-	MEI	PASS	144745	N	<DEL:ME:SINE|Alu|AluJb>	.	.	.	SVTYPE=MEI;POS=47691579;SVLEN=-284;END=47691863;STRANDS=+-:5;CIPOS=-10,10;CIEND=-10,10;CIPOS95=0,0;CIEND95=0,0;SU=5;PE=0;SR=5;ALG=PROD;AF=0.001069;NSAMP=18;MSQ=17.12;AN=16834;AC=18;NS=8438;AC_Hom=0;AC_Het=18;AC_Hemi=0;MAF=0.0010666;HWE=1;NFAM=18	.
18	47694973	47694973	18	47698386	47698386	144746	3.47187e+06	+	-	DEL	PASS	144746	N	<DEL>	.	.	.	SVTYPE=DEL;POS=47694973;SVLEN=-3413;END=47698386;STRANDS=+-:127313;CIPOS=0,0;CIEND=0,0;CIPOS95=0,0;CIEND95=0,0;SU=127313;PE=74857;SR=52456;ALG=PROD;AF=0.393;NSAMP=5300;MSQ=652.48;AN=16834;AC=6615;NS=8438;AC_Hom=2644;AC_Het=3994;AC_Hemi=0;MAF=0.39334;HWE=0.451646;NFAM=4716	.
18	47748603	47748623	18	47748737	47748757	144747	191.72	+	-	DEL	PASS	144747	N	<DEL>	.	.	.	SVTYPE=DEL;POS=47748613;SVLEN=-134;END=47748747;STRANDS=+-:5;CIPOS=-10,10;CIEND=-10,10;CIPOS95=0,0;CIEND95=0,0;SU=5;PE=0;SR=5;ALG=PROD;AF=5.94e-05;NSAMP=1;MSQ=191.68;AN=16834;AC=1;NS=8438;AC_Hom=0;AC_Het=1;AC_Hemi=0;MAF=5.92557e-05;HWE=1;NFAM=1	.
18	47814127	47814133	18	47957136	47957146	267260	118.81	-	+	DUP	PASS	267260	N	<DUP>	.	.	.	SVTYPE=DUP;POS=47814132;SVLEN=143010;END=47957142;STRANDS=-+:14;CIPOS=-5,1;CIEND=-6,4;CIPOS95=0,0;CIEND95=0,0;SU=14;PE=7;SR=7;ALG=PROD;AF=5.94e-05;NSAMP=1;MSQ=118.38;AN=16834;AC=1;NS=8438;AC_Hom=0;AC_Het=1;AC_Hemi=0;MAF=5.92557e-05;HWE=1;NFAM=1	.
18	47814161	47814218	18	47814428	47814485	144748	77.53	+	-	BND	LOW	144748_1	N	N[18:47814458[	144748_2	N	]18:47814190]N	SVTYPE=BND;POS=47814190;STRANDS=+-:12;CIPOS=-29,28;CIEND=-29,28;CIPOS95=0,0;CIEND95=0,0;MATEID=144748_2;EVENT=144748;SU=12;PE=0;SR=12;ALG=PROD;AF=0.0003564;NSAMP=6;MSQ=11.73;AN=16834;AC=6;NS=8438;AC_Hom=0;AC_Het=6;AC_Hemi=0;MAF=0.000355534;HWE=1;NFAM=6	SVTYPE=BND;POS=47814458;STRANDS=+-:12;CIPOS=-29,28;CIEND=-29,28;CIPOS95=0,0;CIEND95=0,0;MATEID=144748_1;EVENT=144748;SECONDARY;SU=12;PE=0;SR=12;ALG=PROD;AF=0.0003564;NSAMP=6;MSQ=11.73;AN=16834;AC=6;NS=8438;AC_Hom=0;AC_Het=6;AC_Hemi=0;MAF=0.000355534;HWE=1;NFAM=6
18	47818749	47818753	18	47819295	47819299	267261	1783.46	-	+	DUP	PASS	267261	N	<DUP>	.	.	.	SVTYPE=DUP;POS=47818752;SVLEN=546;END=47819298;STRANDS=-+:166;CIPOS=-3,1;CIEND=-3,1;CIPOS95=0,0;CIEND95=0,0;SU=166;PE=71;SR=95;ALG=PROD;AF=0.0005346;NSAMP=7;MSQ=254.57;AN=16834;AC=9;NS=8438;AC_Hom=4;AC_Het=5;AC_Hemi=0;MAF=0.000533302;HWE=1.32704e-06;NFAM=1	.
18	47821532	47821543	18	47821686	47821697	144749	128.94	+	-	DEL	PASS	144749	N	<DEL>	.	.	.	SVTYPE=DEL;POS=47821538;SVLEN=-154;END=47821692;STRANDS=+-:6;CIPOS=-6,5;CIEND=-6,5;CIPOS95=0,0;CIEND95=0,0;SU=6;PE=0;SR=6;ALG=PROD;AF=5.94e-05;NSAMP=1;MSQ=128.87;AN=16834;AC=1;NS=8438;AC_Hom=0;AC_Het=1;AC_Hemi=0;MAF=5.92557e-05;HWE=1;NFAM=1	.
18	47823491	47823667	20	32823698	32824081	25506	121.45	-	+	BND	LOW	25506_1	N	]20:32823705]N	25506_2	N	N[18:47823658[	SVTYPE=BND;POS=47823658;STRANDS=-+:5;IMPRECISE;CIPOS=-166,10;CIEND=-7,376;CIPOS95=-77,2;CIEND95=0,144;MATEID=25506_2;EVENT=25506;SU=5;PE=5;SR=0;ALG=PROD;AF=0.0001782;NSAMP=3;MSQ=40.43;AN=16834;AC=3;NS=8438;AC_Hom=0;AC_Het=3;AC_Hemi=0;MAF=0.000177767;HWE=1;NFAM=3	SVTYPE=BND;POS=32823705;STRANDS=-+:5;IMPRECISE;CIPOS=-7,376;CIEND=-166,10;CIPOS95=0,144;CIEND95=-77,2;MATEID=25506_1;EVENT=25506;SECONDARY;SU=5;PE=5;SR=0;ALG=PROD;AF=0.0001782;NSAMP=3;MSQ=40.43;AN=16834;AC=3;NS=8438;AC_Hom=0;AC_Het=3;AC_Hemi=0;MAF=0.000177767;HWE=1;NFAM=3
18	47823504	47823908	20	32823173	32823602	25505	45.22	+	-	BND	LOW	25505_1	N	N[20:32823593[	25505_2	N	]18:47823514]N	SVTYPE=BND;POS=47823514;STRANDS=+-:4;IMPRECISE;CIPOS=-10,394;CIEND=-419,10;CIPOS95=-2,109;CIEND95=-170,1;MATEID=25505_2;EVENT=25505;SU=4;PE=4;SR=0;ALG=PROD;AF=5.94e-05;NSAMP=1;MSQ=44.71;AN=16834;AC=1;NS=8438;AC_Hom=0;AC_Het=1;AC_Hemi=0;MAF=5.92557e-05;HWE=1;NFAM=1	SVTYPE=BND;POS=32823593;STRANDS=+-:4;IMPRECISE;CIPOS=-419,10;CIEND=-10,394;CIPOS95=-170,1;CIEND95=-2,109;MATEID=25505_1;EVENT=25505;SECONDARY;SU=4;PE=4;SR=0;ALG=PROD;AF=5.94e-05;NSAMP=1;MSQ=44.71;AN=16834;AC=1;NS=8438;AC_Hom=0;AC_Het=1;AC_Hemi=0;MAF=5.92557e-05;HWE=1;NFAM=1
18	47824953	47825161	18	47828778	47828906	144750	6326.31	+	-	DEL	PASS	144750	N	<DEL>	.	.	.	SVTYPE=DEL;POS=47825003;SVLEN=-3866;END=47828869;STRANDS=+-:468;IMPRECISE;CIPOS=-50,158;CIEND=-91,37;CIPOS95=-7,7;CIEND95=-9,9;SU=468;PE=468;SR=0;ALG=PROD;AF=0.00695;NSAMP=117;MSQ=53.58;AN=16834;AC=117;NS=8438;AC_Hom=0;AC_Het=117;AC_Hemi=0;MAF=0.00693292;HWE=1;NFAM=115	.
18	47831136	47831286	18	47832214	47832375	144751	1046.14	+	-	DEL	PASS	144751	N	<DEL>	.	.	.	SVTYPE=DEL;POS=47831146;SVLEN=-1227;END=47832373;STRANDS=+-:29;IMPRECISE;CIPOS=-10,140;CIEND=-159,2;CIPOS95=-1,20;CIEND95=-41,1;SU=29;PE=29;SR=0;ALG=PROD;AF=5.94e-05;NSAMP=1;MSQ=1046.14;AN=16834;AC=1;NS=8438;AC_Hom=0;AC_Het=1;AC_Hemi=0;MAF=5.92557e-05;HWE=1;NFAM=1	.
18	47850842	47851158	19	5796180	5796403	25385	5822.43	-	+	BND	LOW	25385_1	N	]19:5796223]N	25385_2	N	N[18:47851125[	SVTYPE=BND;POS=47851125;STRANDS=-+:104;IMPRECISE;CIPOS=-282,34;CIEND=-43,180;CIPOS95=-39,34;CIEND95=-7,7;MATEID=25385_2;EVENT=25385;SU=104;PE=104;SR=0;ALG=PROD;AF=0.008317;NSAMP=140;MSQ=40.64;AN=16834;AC=140;NS=8438;AC_Hom=0;AC_Het=142;AC_Hemi=0;MAF=0.00841432;HWE=1;NFAM=133	SVTYPE=BND;POS=5796223;STRANDS=-+:104;IMPRECISE;CIPOS=-43,180;CIEND=-282,34;CIPOS95=-7,7;CIEND95=-39,34;MATEID=25385_1;EVENT=25385;SECONDARY;SU=104;PE=104;SR=0;ALG=PROD;AF=0.008317;NSAMP=140;MSQ=40.64;AN=16834;AC=140;NS=8438;AC_Hom=0;AC_Het=142;AC_Hemi=0;MAF=0.00841432;HWE=1;NFAM=133
18	47850863	47850887	18	47851688	47851703	144753	35855.1	+	-	DEL	PASS	144753	N	<DEL>	.	.	.	SVTYPE=DEL;POS=47850864;SVLEN=-837;END=47851701;STRANDS=+-:1667;CIPOS=-1,23;CIEND=-13,2;CIPOS95=0,0;CIEND95=0,0;SU=1667;PE=1641;SR=26;ALG=PROD;AF=0.01283;NSAMP=215;MSQ=166.65;AN=16834;AC=216;NS=8438;AC_Hom=2;AC_Het=215;AC_Hemi=0;MAF=0.0128585;HWE=1;NFAM=180	.
18	47851019	47851176	18	47851424	47851590	144754	36717.2	+	-	BND	LOW	144754_1	N	N[18:47851541[	144754_2	N	]18:47851069]N	SVTYPE=BND;POS=47851069;STRANDS=+-:7;IMPRECISE;CIPOS=-50,107;CIEND=-116,50;CIPOS95=-20,20;CIEND95=-28,28;MATEID=144754_2;EVENT=144754;SU=7;PE=7;SR=0;ALG=PROD;AF=0.01313;NSAMP=220;MSQ=166.82;AN=16834;AC=221;NS=8438;AC_Hom=2;AC_Het=220;AC_Hemi=0;MAF=0.0131548;HWE=1;NFAM=183	SVTYPE=BND;POS=47851541;STRANDS=+-:7;IMPRECISE;CIPOS=-116,50;CIEND=-50,107;CIPOS95=-28,28;CIEND95=-20,20;MATEID=144754_1;EVENT=144754;SECONDARY;SU=7;PE=7;SR=0;ALG=PROD;AF=0.01313;NSAMP=220;MSQ=166.82;AN=16834;AC=221;NS=8438;AC_Hom=2;AC_Het=220;AC_Hemi=0;MAF=0.0131548;HWE=1;NFAM=183
18	47851166	47851173	18	47851239	47851273	144752	53559.8	+	-	BND	LOW	144752_1	N	N[18:47851254[	144752_2	N	]18:47851171]N	SVTYPE=BND;POS=47851171;STRANDS=+-:210;CIPOS=-5,2;CIEND=-14,20;CIPOS95=0,0;CIEND95=0,0;MATEID=144752_2;EVENT=144752;SU=210;PE=37;SR=173;ALG=PROD;AF=0.09129;NSAMP=1475;MSQ=35.58;AN=16814;AC=1535;NS=8428;AC_Hom=122;AC_Het=1420;AC_Hemi=0;MAF=0.0914808;HWE=0.237797;NFAM=1370	SVTYPE=BND;POS=47851254;STRANDS=+-:210;CIPOS=-14,20;CIEND=-5,2;CIPOS95=0,0;CIEND95=0,0;MATEID=144752_1;EVENT=144752;SECONDARY;SU=210;PE=37;SR=173;ALG=PROD;AF=0.09129;NSAMP=1475;MSQ=35.58;AN=16814;AC=1535;NS=8428;AC_Hom=122;AC_Het=1420;AC_Hemi=0;MAF=0.0914808;HWE=0.237797;NFAM=1370
18	47851296	47851744	19	5796156	5796352	25386	1662.82	+	-	BND	LOW	25386_1	N	N[19:5796323[	25386_2	N	]18:47851326]N	SVTYPE=BND;POS=47851326;STRANDS=+-:13;IMPRECISE;CIPOS=-30,418;CIEND=-166,30;CIPOS95=-30,125;CIEND95=-41,30;MATEID=25386_2;EVENT=25386;SU=13;PE=13;SR=0;ALG=PROD;AF=0.003564;NSAMP=60;MSQ=26.77;AN=16834;AC=60;NS=8438;AC_Hom=0;AC_Het=60;AC_Hemi=0;MAF=0.00355534;HWE=1;NFAM=57	SVTYPE=BND;POS=5796323;STRANDS=+-:13;IMPRECISE;CIPOS=-166,30;CIEND=-30,418;CIPOS95=-41,30;CIEND95=-30,125;MATEID=25386_1;EVENT=25386;SECONDARY;SU=13;PE=13;SR=0;ALG=PROD;AF=0.003564;NSAMP=60;MSQ=26.77;AN=16834;AC=60;NS=8438;AC_Hom=0;AC_Het=60;AC_Hemi=0;MAF=0.00355534;HWE=1;NFAM=57
18	47870320	47870320	18	47876356	47876356	144755	941515.0	+	-	MEI	PASS	144755	N	<DEL:ME:LINE|L1|L1HS>	.	.	.	SVTYPE=MEI;POS=47870320;SVLEN=-6036;END=47876356;STRANDS=+-:38696;CIPOS=0,0;CIEND=0,0;CIPOS95=0,0;CIEND95=0,0;SU=38696;PE=20260;SR=18436;ALG=PROD;AF=0.1275;NSAMP=1912;MSQ=492.16;AN=16834;AC=2147;NS=8438;AC_Hom=470;AC_Het=1678;AC_Hemi=0;MAF=0.127281;HWE=2.57333e-19;NFAM=1875	.
18	47893872	47893943	18	47898684	47898737	144756	50310.2	+	-	DEL	PASS	144756	N	<DEL>	.	.	.	SVTYPE=DEL;POS=47893877;SVLEN=-4859;END=47898736;STRANDS=+-:1875;IMPRECISE;CIPOS=-5,66;CIEND=-52,1;CIPOS95=-1,1;CIEND95=-1,1;SU=1875;PE=1875;SR=0;ALG=PROD;AF=0.01776;NSAMP=289;MSQ=174.06;AN=16834;AC=299;NS=8438;AC_Hom=20;AC_Het=279;AC_Hemi=0;MAF=0.0177175;HWE=0.000300599;NFAM=284	.
18	47901599	47901619	18	47902176	47902196	144757	11.93	+	-	BND	LOW	144757_1	N	N[18:47902187[	144757_2	N	]18:47901609]N	SVTYPE=BND;POS=47901609;STRANDS=+-:7;IMPRECISE;CIPOS=-10,10;CIEND=-10,10;CIPOS95=-1,1;CIEND95=-1,0;MATEID=144757_2;EVENT=144757;SU=7;PE=4;SR=3;ALG=PROD;AF=5.94e-05;NSAMP=1;MSQ=11.93;AN=16834;AC=1;NS=8438;AC_Hom=0;AC_Het=1;AC_Hemi=0;MAF=5.92557e-05;HWE=1;NFAM=1	SVTYPE=BND;POS=47902187;STRANDS=+-:7;IMPRECISE;CIPOS=-10,10;CIEND=-10,10;CIPOS95=-1,0;CIEND95=-1,1;MATEID=144757_1;EVENT=144757;SECONDARY;SU=7;PE=4;SR=3;ALG=PROD;AF=5.94e-05;NSAMP=1;MSQ=11.93;AN=16834;AC=1;NS=8438;AC_Hom=0;AC_Het=1;AC_Hemi=0;MAF=5.92557e-05;HWE=1;NFAM=1
18	47902279	47902299	18	47906483	47906503	144758	113.72	+	-	BND	LOW	144758_1	N	N[18:47906494[	144758_2	N	]18:47902289]N	SVTYPE=BND;POS=47902289;STRANDS=+-:8;CIPOS=-10,10;CIEND=-10,10;CIPOS95=0,0;CIEND95=0,0;MATEID=144758_2;EVENT=144758;SU=8;PE=0;SR=8;ALG=PROD;AF=5.94e-05;NSAMP=1;MSQ=113.72;AN=16834;AC=1;NS=8438;AC_Hom=0;AC_Het=1;AC_Hemi=0;MAF=5.92557e-05;HWE=1;NFAM=1	SVTYPE=BND;POS=47906494;STRANDS=+-:8;CIPOS=-10,10;CIEND=-10,10;CIPOS95=0,0;CIEND95=0,0;MATEID=144758_1;EVENT=144758;SECONDARY;SU=8;PE=0;SR=8;ALG=PROD;AF=5.94e-05;NSAMP=1;MSQ=113.72;AN=16834;AC=1;NS=8438;AC_Hom=0;AC_Het=1;AC_Hemi=0;MAF=5.92557e-05;HWE=1;NFAM=1
18	47908593	47908598	18	47911579	47911585	144759	212.59	+	-	BND	LOW	144759_1	N	N[18:47911584[	144759_2	N	]18:47908596]N	SVTYPE=BND;POS=47908596;STRANDS=+-:14;CIPOS=-3,2;CIEND=-4,2;CIPOS95=0,0;CIEND95=0,0;MATEID=144759_2;EVENT=144759;SU=14;PE=3;SR=11;ALG=PROD;AF=5.94e-05;NSAMP=1;MSQ=212.59;AN=16834;AC=1;NS=8438;AC_Hom=0;AC_Het=1;AC_Hemi=0;MAF=5.92557e-05;HWE=1;NFAM=1	SVTYPE=BND;POS=47911584;STRANDS=+-:14;CIPOS=-4,2;CIEND=-3,2;CIPOS95=0,0;CIEND95=0,0;MATEID=144759_1;EVENT=144759;SECONDARY;SU=14;PE=3;SR=11;ALG=PROD;AF=5.94e-05;NSAMP=1;MSQ=212.59;AN=16834;AC=1;NS=8438;AC_Hom=0;AC_Het=1;AC_Hemi=0;MAF=5.92557e-05;HWE=1;NFAM=1
18	47911019	47911019	18	47911273	47911273	144760	688721.0	+	-	BND	PASS	144760_1	N	N[18:47911274[	144760_2	N	]18:47911019]N	SVTYPE=BND;POS=47911019;STRANDS=+-:14482;CIPOS=0,0;CIEND=0,0;CIPOS95=0,0;CIEND95=0,0;MATEID=144760_2;EVENT=144760;SU=14482;PE=1508;SR=12974;ALG=PROD;AF=0.1029;NSAMP=1579;MSQ=435.53;AN=16834;AC=1732;NS=8438;AC_Hom=308;AC_Het=1427;AC_Hemi=0;MAF=0.102809;HWE=1.19003e-12;NFAM=1548	SVTYPE=BND;POS=47911274;STRANDS=+-:14482;CIPOS=0,0;CIEND=0,0;CIPOS95=0,0;CIEND95=0,0;MATEID=144760_1;EVENT=144760;SECONDARY;SU=14482;PE=1508;SR=12974;ALG=PROD;AF=0.1029;NSAMP=1579;MSQ=435.53;AN=16834;AC=1732;NS=8438;AC_Hom=308;AC_Het=1427;AC_Hemi=0;MAF=0.102809;HWE=1.19003e-12;NFAM=1548
18	47911716	47911736	18	47917500	47917502	144761	107.7	+	-	BND	LOW	144761_1	N	N[18:47917501[	144761_2	N	]18:47911726]N	SVTYPE=BND;POS=47911726;STRANDS=+-:12;CIPOS=-10,10;CIEND=0,2;CIPOS95=0,0;CIEND95=0,0;MATEID=144761_2;EVENT=144761;SU=12;PE=4;SR=8;ALG=PROD;AF=5.94e-05;NSAMP=1;MSQ=107.7;AN=16834;AC=1;NS=8438;AC_Hom=0;AC_Het=1;AC_Hemi=0;MAF=5.92557e-05;HWE=1;NFAM=1	SVTYPE=BND;POS=47917501;STRANDS=+-:12;CIPOS=0,2;CIEND=-10,10;CIPOS95=0,0;CIEND95=0,0;MATEID=144761_1;EVENT=144761;SECONDARY;SU=12;PE=4;SR=8;ALG=PROD;AF=5.94e-05;NSAMP=1;MSQ=107.7;AN=16834;AC=1;NS=8438;AC_Hom=0;AC_Het=1;AC_Hemi=0;MAF=5.92557e-05;HWE=1;NFAM=1
18	47917660	47917671	18	47918455	47918475	144762	137.63	+	-	BND	LOW	144762_1	N	N[18:47918466[	144762_2	N	]18:47917665]N	SVTYPE=BND;POS=47917665;STRANDS=+-:10;CIPOS=-5,6;CIEND=-10,10;CIPOS95=0,0;CIEND95=0,0;MATEID=144762_2;EVENT=144762;SU=10;PE=5;SR=5;ALG=PROD;AF=5.94e-05;NSAMP=1;MSQ=137.63;AN=16834;AC=1;NS=8438;AC_Hom=0;AC_Het=1;AC_Hemi=0;MAF=5.92557e-05;HWE=1;NFAM=1	SVTYPE=BND;POS=47918466;STRANDS=+-:10;CIPOS=-10,10;CIEND=-5,6;CIPOS95=0,0;CIEND95=0,0;MATEID=144762_1;EVENT=144762;SECONDARY;SU=10;PE=5;SR=5;ALG=PROD;AF=5.94e-05;NSAMP=1;MSQ=137.63;AN=16834;AC=1;NS=8438;AC_Hom=0;AC_Het=1;AC_Hemi=0;MAF=5.92557e-05;HWE=1;NFAM=1
18	47955922	47955927	18	47961497	47961515	144763	2661.49	+	-	DEL	PASS	144763	N	<DEL>	.	.	.	SVTYPE=DEL;POS=47955925;SVLEN=-5582;END=47961507;STRANDS=+-:120;CIPOS=-3,2;CIEND=-10,8;CIPOS95=0,0;CIEND95=0,0;SU=120;PE=64;SR=56;ALG=PROD;AF=0.0003564;NSAMP=6;MSQ=443.58;AN=16834;AC=6;NS=8438;AC_Hom=0;AC_Het=6;AC_Hemi=0;MAF=0.000355534;HWE=1;NFAM=1	.
18	47968730	47968749	18	47972757	47972764	144764	275.65	+	-	DEL	PASS	144764	N	<DEL>	.	.	.	SVTYPE=DEL;POS=47968739;SVLEN=-4023;END=47972762;STRANDS=+-:15;CIPOS=-9,10;CIEND=-5,2;CIPOS95=0,0;CIEND95=0,0;SU=15;PE=8;SR=7;ALG=PROD;AF=5.94e-05;NSAMP=1;MSQ=275.65;AN=16834;AC=1;NS=8438;AC_Hom=0;AC_Het=1;AC_Hemi=0;MAF=5.92557e-05;HWE=1;NFAM=1	.
18	47975408	47975715	X	7621612	7621930	25848	965.94	-	+	BND	LOW	25848_1	N	]X:7621625]N	25848_2	N	N[18:47975678[	SVTYPE=BND;POS=47975678;STRANDS=-+:33;IMPRECISE;CIPOS=-269,38;CIEND=-13,305;CIPOS95=-67,38;CIEND95=-13,107;MATEID=25848_2;EVENT=25848;SU=33;PE=33;SR=0;ALG=PROD;AF=0.002614;NSAMP=44;MSQ=20.32;AN=16834;AC=44;NS=8438;AC_Hom=0;AC_Het=44;AC_Hemi=0;MAF=0.00260725;HWE=1;NFAM=44	SVTYPE=BND;POS=7621625;STRANDS=-+:33;IMPRECISE;CIPOS=-13,305;CIEND=-269,38;CIPOS95=-13,107;CIEND95=-67,38;MATEID=25848_1;EVENT=25848;SECONDARY;SU=33;PE=33;SR=0;ALG=PROD;AF=0.002614;NSAMP=44;MSQ=20.32;AN=16834;AC=44;NS=8438;AC_Hom=0;AC_Het=44;AC_Hemi=0;MAF=0.00260725;HWE=1;NFAM=44
18	47976266	47976501	19	40578165	40578638	25372	1361.97	+	+	BND	LOW	25372_1	N	N]19:40578182]	25372_2	N	N]18:47976285]	SVTYPE=BND;POS=47976285;STRANDS=++:42;IMPRECISE;CIPOS=-19,216;CIEND=-17,456;CIPOS95=-19,38;CIEND95=-17,79;MATEID=25372_2;EVENT=25372;SU=42;PE=42;SR=0;ALG=PROD;AF=0.003861;NSAMP=65;MSQ=19.99;AN=16834;AC=65;NS=8438;AC_Hom=0;AC_Het=65;AC_Hemi=0;MAF=0.00385162;HWE=1;NFAM=64	SVTYPE=BND;POS=40578182;STRANDS=++:42;IMPRECISE;CIPOS=-17,456;CIEND=-19,216;CIPOS95=-17,79;CIEND95=-19,38;MATEID=25372_1;EVENT=25372;SECONDARY;SU=42;PE=42;SR=0;ALG=PROD;AF=0.003861;NSAMP=65;MSQ=19.99;AN=16834;AC=65;NS=8438;AC_Hom=0;AC_Het=65;AC_Hemi=0;MAF=0.00385162;HWE=1;NFAM=64
18	47998045	47998057	18	47999792	47999803	144765	254.74	+	-	DEL	PASS	144765	N	<DEL>	.	.	.	SVTYPE=DEL;POS=47998051;SVLEN=-1748;END=47999799;STRANDS=+-:10;CIPOS=-6,6;CIEND=-7,4;CIPOS95=0,0;CIEND95=0,0;SU=10;PE=5;SR=5;ALG=PROD;AF=5.94e-05;NSAMP=1;MSQ=254.74;AN=16834;AC=1;NS=8438;AC_Hom=0;AC_Het=1;AC_Hemi=0;MAF=5.92557e-05;HWE=1;NFAM=1	.
18	48020065	48020075	18	48020134	48020153	144766	222.11	+	-	BND	LOW	144766_1	N	N[18:48020145[	144766_2	N	]18:48020072]N	SVTYPE=BND;POS=48020072;STRANDS=+-:8;IMPRECISE;CIPOS=-7,3;CIEND=-10,9;CIPOS95=-1,0;CIEND95=0,0;MATEID=144766_2;EVENT=144766;SU=8;PE=0;SR=8;ALG=PROD;AF=0.0001188;NSAMP=2;MSQ=110.94;AN=16834;AC=2;NS=8438;AC_Hom=0;AC_Het=2;AC_Hemi=0;MAF=0.000118511;HWE=1;NFAM=2	SVTYPE=BND;POS=48020145;STRANDS=+-:8;IMPRECISE;CIPOS=-10,9;CIEND=-7,3;CIPOS95=0,0;CIEND95=-1,0;MATEID=144766_1;EVENT=144766;SECONDARY;SU=8;PE=0;SR=8;ALG=PROD;AF=0.0001188;NSAMP=2;MSQ=110.94;AN=16834;AC=2;NS=8438;AC_Hom=0;AC_Het=2;AC_Hemi=0;MAF=0.000118511;HWE=1;NFAM=2
18	48051787	48051807	18	48051840	48051860	144767	143.96	+	-	BND	LOW	144767_1	N	N[18:48051851[	144767_2	N	]18:48051797]N	SVTYPE=BND;POS=48051797;STRANDS=+-:5;CIPOS=-10,10;CIEND=-10,10;CIPOS95=0,0;CIEND95=0,0;MATEID=144767_2;EVENT=144767;SU=5;PE=0;SR=5;ALG=PROD;AF=5.94e-05;NSAMP=1;MSQ=143.84;AN=16834;AC=1;NS=8438;AC_Hom=0;AC_Het=1;AC_Hemi=0;MAF=5.92557e-05;HWE=1;NFAM=1	SVTYPE=BND;POS=48051851;STRANDS=+-:5;CIPOS=-10,10;CIEND=-10,10;CIPOS95=0,0;CIEND95=0,0;MATEID=144767_1;EVENT=144767;SECONDARY;SU=5;PE=0;SR=5;ALG=PROD;AF=5.94e-05;NSAMP=1;MSQ=143.84;AN=16834;AC=1;NS=8438;AC_Hom=0;AC_Het=1;AC_Hemi=0;MAF=5.92557e-05;HWE=1;NFAM=1
18	48129678	48129697	18	48161631	48161648	267262	202.15	-	+	DUP	PASS	267262	N	<DUP>	.	.	.	SVTYPE=DUP;POS=48129687;SVLEN=31951;END=48161638;STRANDS=-+:17;CIPOS=-9,10;CIEND=-7,10;CIPOS95=0,0;CIEND95=0,0;SU=17;PE=12;SR=5;ALG=PROD;AF=0.0001188;NSAMP=1;MSQ=201.25;AN=16834;AC=2;NS=8438;AC_Hom=2;AC_Het=0;AC_Hemi=0;MAF=0.000118511;HWE=5.92593e-05;NFAM=1	.
18	48163351	48163358	18	48163422	48163429	144768	14259.9	+	-	BND	LOW	144768_1	N	N[18:48163427[	144768_2	N	]18:48163355]N	SVTYPE=BND;POS=48163355;STRANDS=+-:491;CIPOS=-4,3;CIEND=-4,3;CIPOS95=0,0;CIEND95=0,0;MATEID=144768_2;EVENT=144768;SU=491;PE=1;SR=490;ALG=PROD;AF=0.004218;NSAMP=71;MSQ=200.84;AN=16834;AC=71;NS=8438;AC_Hom=0;AC_Het=71;AC_Hemi=0;MAF=0.00420716;HWE=1;NFAM=66	SVTYPE=BND;POS=48163427;STRANDS=+-:491;CIPOS=-4,3;CIEND=-4,3;CIPOS95=0,0;CIEND95=0,0;MATEID=144768_1;EVENT=144768;SECONDARY;SU=491;PE=1;SR=490;ALG=PROD;AF=0.004218;NSAMP=71;MSQ=200.84;AN=16834;AC=71;NS=8438;AC_Hom=0;AC_Het=71;AC_Hemi=0;MAF=0.00420716;HWE=1;NFAM=66
18	48167690	48167690	18	48167775	48167775	144769	94213.1	+	-	BND	LOW	144769_1	N	N[18:48167776[	144769_2	N	]18:48167690]N	SVTYPE=BND;POS=48167690;STRANDS=+-:2774;CIPOS=0,0;CIEND=0,0;CIPOS95=0,0;CIEND95=0,0;MATEID=144769_2;EVENT=144769;SU=2774;PE=5;SR=2769;ALG=PROD;AF=0.02721;NSAMP=442;MSQ=213.15;AN=16834;AC=458;NS=8438;AC_Hom=32;AC_Het=426;AC_Hemi=0;MAF=0.0271391;HWE=0.000472383;NFAM=434	SVTYPE=BND;POS=48167776;STRANDS=+-:2774;CIPOS=0,0;CIEND=0,0;CIPOS95=0,0;CIEND95=0,0;MATEID=144769_1;EVENT=144769;SECONDARY;SU=2774;PE=5;SR=2769;ALG=PROD;AF=0.02721;NSAMP=442;MSQ=213.15;AN=16834;AC=458;NS=8438;AC_Hom=32;AC_Het=426;AC_Hemi=0;MAF=0.0271391;HWE=0.000472383;NFAM=434
18	48264126	48264217	18	48265609	48266011	267263	150.78	-	+	DUP	PASS	267263	N	<DUP>	.	.	.	SVTYPE=DUP;POS=48264207;SVLEN=1412;END=48265619;STRANDS=-+:13;IMPRECISE;CIPOS=-81,10;CIEND=-10,392;CIPOS95=-32,3;CIEND95=-2,68;SU=13;PE=13;SR=0;ALG=PROD;AF=0.0001188;NSAMP=1;MSQ=148.75;AN=16834;AC=2;NS=8438;AC_Hom=2;AC_Het=0;AC_Hemi=0;MAF=0.000118511;HWE=5.92593e-05;NFAM=1	.
18	48264239	48264500	18	48265398	48265539	144770	455.5	+	-	DEL	PASS	144770	N	<DEL>	.	.	.	SVTYPE=DEL;POS=48264269;SVLEN=-1240;END=48265509;STRANDS=+-:23;IMPRECISE;CIPOS=-30,231;CIEND=-111,30;CIPOS95=-30,32;CIEND95=-27,27;SU=23;PE=23;SR=0;ALG=PROD;AF=0.0001188;NSAMP=2;MSQ=227.75;AN=16834;AC=2;NS=8438;AC_Hom=0;AC_Het=2;AC_Hemi=0;MAF=0.000118511;HWE=1;NFAM=2	.
18	48265062	48265069	18	48273122	48273129	267264	275.45	-	+	DUP	PASS	267264	N	<DUP>	.	.	.	SVTYPE=DUP;POS=48265067;SVLEN=8059;END=48273126;STRANDS=-+:26;CIPOS=-5,2;CIEND=-4,3;CIPOS95=0,0;CIEND95=0,0;SU=26;PE=18;SR=8;ALG=PROD;AF=0.0001188;NSAMP=1;MSQ=274.99;AN=16834;AC=2;NS=8438;AC_Hom=2;AC_Het=0;AC_Hemi=0;MAF=0.000118511;HWE=5.92593e-05;NFAM=1	.
18	48322266	48322281	18	48324080	48324097	144772	320.61	+	-	DEL	PASS	144772	N	<DEL>	.	.	.	SVTYPE=DEL;POS=48322271;SVLEN=-1819;END=48324090;STRANDS=+-:11;IMPRECISE;CIPOS=-5,10;CIEND=-10,7;CIPOS95=-1,1;CIEND95=-1,0;SU=11;PE=8;SR=3;ALG=PROD;AF=5.94e-05;NSAMP=1;MSQ=320.61;AN=16834;AC=1;NS=8438;AC_Hom=0;AC_Het=1;AC_Hemi=0;MAF=5.92557e-05;HWE=1;NFAM=1	.
18	48356519	48356528	18	48361000	48361010	144773	215.79	+	-	DEL	PASS	144773	N	<DEL>	.	.	.	SVTYPE=DEL;POS=48356524;SVLEN=-4482;END=48361006;STRANDS=+-:9;CIPOS=-5,4;CIEND=-6,4;CIPOS95=0,0;CIEND95=0,0;SU=9;PE=3;SR=6;ALG=PROD;AF=5.94e-05;NSAMP=1;MSQ=215.79;AN=16834;AC=1;NS=8438;AC_Hom=0;AC_Het=1;AC_Hemi=0;MAF=5.92557e-05;HWE=1;NFAM=1	.
18	48431984	48432004	18	48432117	48432137	144774	206.71	+	-	DEL	PASS	144774	N	<DEL>	.	.	.	SVTYPE=DEL;POS=48431994;SVLEN=-133;END=48432127;STRANDS=+-:8;CIPOS=-10,10;CIEND=-10,10;CIPOS95=0,0;CIEND95=0,0;SU=8;PE=0;SR=8;ALG=PROD;AF=5.94e-05;NSAMP=1;MSQ=206.71;AN=16834;AC=1;NS=8438;AC_Hom=0;AC_Het=1;AC_Hemi=0;MAF=5.92557e-05;HWE=1;NFAM=1	.
18	48440229	48440231	X	30571251	30571253	25863	9073.61	-	-	BND	LOW	25863_1	N	[X:30571253[N	25863_2	N	[18:48440231[N	SVTYPE=BND;POS=48440231;STRANDS=--:504;CIPOS=-1,1;CIEND=-1,1;CIPOS95=0,0;CIEND95=0,0;MATEID=25863_2;EVENT=25863;SU=504;PE=0;SR=504;ALG=PROD;AF=0.01764;NSAMP=297;MSQ=29.36;AN=16834;AC=297;NS=8438;AC_Hom=0;AC_Het=300;AC_Hemi=0;MAF=0.0177767;HWE=0.116989;NFAM=287	SVTYPE=BND;POS=30571253;STRANDS=--:504;CIPOS=-1,1;CIEND=-1,1;CIPOS95=0,0;CIEND95=0,0;MATEID=25863_1;EVENT=25863;SECONDARY;SU=504;PE=0;SR=504;ALG=PROD;AF=0.01764;NSAMP=297;MSQ=29.36;AN=16834;AC=297;NS=8438;AC_Hom=0;AC_Het=300;AC_Hemi=0;MAF=0.0177767;HWE=0.116989;NFAM=287
18	48469425	48469442	18	48469776	48469793	144775	20.92	+	-	DEL	PASS	144775	N	<DEL>	.	.	.	SVTYPE=DEL;POS=48469434;SVLEN=-351;END=48469785;STRANDS=+-:4;CIPOS=-9,8;CIEND=-9,8;CIPOS95=0,0;CIEND95=0,0;SU=4;PE=0;SR=4;ALG=PROD;AF=5.94e-05;NSAMP=1;MSQ=20.89;AN=16834;AC=1;NS=8438;AC_Hom=0;AC_Het=1;AC_Hemi=0;MAF=5.92557e-05;HWE=1;NFAM=1	.
18	48475172	48475211	18	48475456	48475494	144776	339.94	+	-	BND	LOW	144776_1	N	N[18:48475467[	144776_2	N	]18:48475201]N	SVTYPE=BND;POS=48475201;STRANDS=+-:18;CIPOS=-29,10;CIEND=-10,28;CIPOS95=0,0;CIEND95=0,0;MATEID=144776_2;EVENT=144776;SU=18;PE=0;SR=18;ALG=PROD;AF=0.00101;NSAMP=17;MSQ=17.07;AN=16834;AC=17;NS=8438;AC_Hom=0;AC_Het=17;AC_Hemi=0;MAF=0.00100735;HWE=1;NFAM=17	SVTYPE=BND;POS=48475467;STRANDS=+-:18;CIPOS=-10,28;CIEND=-29,10;CIPOS95=0,0;CIEND95=0,0;MATEID=144776_1;EVENT=144776;SECONDARY;SU=18;PE=0;SR=18;ALG=PROD;AF=0.00101;NSAMP=17;MSQ=17.07;AN=16834;AC=17;NS=8438;AC_Hom=0;AC_Het=17;AC_Hemi=0;MAF=0.00100735;HWE=1;NFAM=17
18	48484810	48485537	21	28797300	28798052	25665	61662.2	-	+	BND	LOW	25665_1	N	]21:28797498]N	25665_2	N	N[18:48485455[	SVTYPE=BND;POS=48485455;STRANDS=-+:3467;IMPRECISE;CIPOS=-644,83;CIEND=-198,554;CIPOS95=-141,83;CIEND95=-91,91;MATEID=25665_2;EVENT=25665;SU=3467;PE=3463;SR=4;ALG=SUM;AF=0.0461;NSAMP=776;MSQ=78.95;AN=16834;AC=776;NS=8438;AC_Hom=0;AC_Het=779;AC_Hemi=0;MAF=0.0461602;HWE=1.44483e-08;NFAM=667	SVTYPE=BND;POS=28797498;STRANDS=-+:3467;IMPRECISE;CIPOS=-198,554;CIEND=-644,83;CIPOS95=-91,91;CIEND95=-141,83;MATEID=25665_1;EVENT=25665;SECONDARY;SU=3467;PE=3463;SR=4;ALG=SUM;AF=0.0461;NSAMP=776;MSQ=78.95;AN=16834;AC=776;NS=8438;AC_Hom=0;AC_Het=779;AC_Hemi=0;MAF=0.0461602;HWE=1.44483e-08;NFAM=667
18	48485564	48486050	21	28797350	28797587	25666	183.81	+	-	BND	LOW	25666_1	N	N[21:28797538[	25666_2	N	]18:48485614]N	SVTYPE=BND;POS=48485614;STRANDS=+-:12;IMPRECISE;CIPOS=-50,436;CIEND=-187,50;CIPOS95=-50,113;CIEND95=-43,43;MATEID=25666_2;EVENT=25666;SU=12;PE=12;SR=0;ALG=PROD;AF=0.000594;NSAMP=10;MSQ=17.47;AN=16834;AC=10;NS=8438;AC_Hom=0;AC_Het=10;AC_Hemi=0;MAF=0.000592557;HWE=1;NFAM=10	SVTYPE=BND;POS=28797538;STRANDS=+-:12;IMPRECISE;CIPOS=-187,50;CIEND=-50,436;CIPOS95=-43,43;CIEND95=-50,113;MATEID=25666_1;EVENT=25666;SECONDARY;SU=12;PE=12;SR=0;ALG=PROD;AF=0.000594;NSAMP=10;MSQ=17.47;AN=16834;AC=10;NS=8438;AC_Hom=0;AC_Het=10;AC_Hemi=0;MAF=0.000592557;HWE=1;NFAM=10
18	48515910	48516174	18	48516569	48516857	144777	161.68	+	-	DEL	PASS	144777	N	<DEL>	.	.	.	SVTYPE=DEL;POS=48515920;SVLEN=-927;END=48516847;STRANDS=+-:8;IMPRECISE;CIPOS=-10,254;CIEND=-278,10;CIPOS95=-2,67;CIEND95=-89,1;SU=8;PE=8;SR=0;ALG=PROD;AF=5.94e-05;NSAMP=1;MSQ=161.68;AN=16834;AC=1;NS=8438;AC_Hom=0;AC_Het=1;AC_Hemi=0;MAF=5.92557e-05;HWE=1;NFAM=1	.
18	48528367	48528382	18	48528730	48528748	144778	9301.29	+	-	BND	PASS	144778_1	N	N[18:48528741[	144778_2	N	]18:48528373]N	SVTYPE=BND;POS=48528373;STRANDS=+-:172;CIPOS=-6,9;CIEND=-10,8;CIPOS95=0,0;CIEND95=0,0;MATEID=144778_2;EVENT=144778;SU=172;PE=96;SR=76;ALG=PROD;AF=0.001426;NSAMP=24;MSQ=387.55;AN=16834;AC=24;NS=8438;AC_Hom=0;AC_Het=24;AC_Hemi=0;MAF=0.00142214;HWE=1;NFAM=11	SVTYPE=BND;POS=48528741;STRANDS=+-:172;CIPOS=-10,8;CIEND=-6,9;CIPOS95=0,0;CIEND95=0,0;MATEID=144778_1;EVENT=144778;SECONDARY;SU=172;PE=96;SR=76;ALG=PROD;AF=0.001426;NSAMP=24;MSQ=387.55;AN=16834;AC=24;NS=8438;AC_Hom=0;AC_Het=24;AC_Hemi=0;MAF=0.00142214;HWE=1;NFAM=11
18	48537164	48537168	18	48539070	48539076	144779	27515.9	+	-	DEL	PASS	144779	N	<DEL>	.	.	.	SVTYPE=DEL;POS=48537166;SVLEN=-1908;END=48539074;STRANDS=+-:1231;CIPOS=-2,2;CIEND=-4,2;CIPOS95=0,0;CIEND95=0,0;SU=1231;PE=711;SR=520;ALG=PROD;AF=0.003386;NSAMP=57;MSQ=482.73;AN=16834;AC=57;NS=8438;AC_Hom=0;AC_Het=57;AC_Hemi=0;MAF=0.00337758;HWE=1;NFAM=49	.
18	48546006	48546023	22	18140592	18140609	25684	26.88	+	+	BND	LOW	25684_1	N	N]22:18140602]	25684_2	N	N]18:48546016]	SVTYPE=BND;POS=48546016;STRANDS=++:4;IMPRECISE;CIPOS=-10,7;CIEND=-10,7;CIPOS95=-2,0;CIEND95=-2,0;MATEID=25684_2;EVENT=25684;SU=4;PE=0;SR=4;ALG=PROD;AF=5.94e-05;NSAMP=1;MSQ=26.87;AN=16834;AC=1;NS=8438;AC_Hom=0;AC_Het=1;AC_Hemi=0;MAF=5.92557e-05;HWE=1;NFAM=1	SVTYPE=BND;POS=18140602;STRANDS=++:4;IMPRECISE;CIPOS=-10,7;CIEND=-10,7;CIPOS95=-2,0;CIEND95=-2,0;MATEID=25684_1;EVENT=25684;SECONDARY;SU=4;PE=0;SR=4;ALG=PROD;AF=5.94e-05;NSAMP=1;MSQ=26.87;AN=16834;AC=1;NS=8438;AC_Hom=0;AC_Het=1;AC_Hemi=0;MAF=5.92557e-05;HWE=1;NFAM=1
18	48556972	48557017	18	48573262	48573307	144780	4378.6	+	-	BND	PASS	144780_1	N	N[18:48573287[	144780_2	N	]18:48556995]N	SVTYPE=BND;POS=48556995;STRANDS=+-:236;CIPOS=-23,22;CIEND=-24,21;CIPOS95=0,0;CIEND95=0,0;MATEID=144780_2;EVENT=144780;SU=236;PE=131;SR=105;ALG=PROD;AF=0.0006534;NSAMP=11;MSQ=398.06;AN=16834;AC=11;NS=8438;AC_Hom=0;AC_Het=11;AC_Hemi=0;MAF=0.000651813;HWE=1;NFAM=11	SVTYPE=BND;POS=48573287;STRANDS=+-:236;CIPOS=-24,21;CIEND=-23,22;CIPOS95=0,0;CIEND95=0,0;MATEID=144780_1;EVENT=144780;SECONDARY;SU=236;PE=131;SR=105;ALG=PROD;AF=0.0006534;NSAMP=11;MSQ=398.06;AN=16834;AC=11;NS=8438;AC_Hom=0;AC_Het=11;AC_Hemi=0;MAF=0.000651813;HWE=1;NFAM=11
18	48568773	48568830	18	48569085	48569142	144781	57.78	+	-	BND	LOW	144781_1	N	N[18:48569115[	144781_2	N	]18:48568802]N	SVTYPE=BND;POS=48568802;STRANDS=+-:9;CIPOS=-29,28;CIEND=-29,28;CIPOS95=0,0;CIEND95=0,0;MATEID=144781_2;EVENT=144781;SU=9;PE=0;SR=9;ALG=PROD;AF=0.0001188;NSAMP=2;MSQ=25.8;AN=16834;AC=2;NS=8438;AC_Hom=0;AC_Het=2;AC_Hemi=0;MAF=0.000118511;HWE=1;NFAM=2	SVTYPE=BND;POS=48569115;STRANDS=+-:9;CIPOS=-29,28;CIEND=-29,28;CIPOS95=0,0;CIEND95=0,0;MATEID=144781_1;EVENT=144781;SECONDARY;SU=9;PE=0;SR=9;ALG=PROD;AF=0.0001188;NSAMP=2;MSQ=25.8;AN=16834;AC=2;NS=8438;AC_Hom=0;AC_Het=2;AC_Hemi=0;MAF=0.000118511;HWE=1;NFAM=2
18	48573645	48573688	18	48575030	48575072	144782	3921.96	+	-	BND	PASS	144782_1	N	N[18:48575053[	144782_2	N	]18:48573667]N	SVTYPE=BND;POS=48573667;STRANDS=+-:246;CIPOS=-22,21;CIEND=-22,20;CIPOS95=0,0;CIEND95=0,0;MATEID=144782_2;EVENT=144782;SU=246;PE=118;SR=128;ALG=PROD;AF=0.0006534;NSAMP=11;MSQ=356.54;AN=16834;AC=11;NS=8438;AC_Hom=0;AC_Het=11;AC_Hemi=0;MAF=0.000651813;HWE=1;NFAM=11	SVTYPE=BND;POS=48575053;STRANDS=+-:246;CIPOS=-22,20;CIEND=-22,21;CIPOS95=0,0;CIEND95=0,0;MATEID=144782_1;EVENT=144782;SECONDARY;SU=246;PE=118;SR=128;ALG=PROD;AF=0.0006534;NSAMP=11;MSQ=356.54;AN=16834;AC=11;NS=8438;AC_Hom=0;AC_Het=11;AC_Hemi=0;MAF=0.000651813;HWE=1;NFAM=11
18	48573656	48574128	18	48580739	48581158	144783	329.84	+	-	BND	LOW	144783_1	N	N[18:48581149[	144783_2	N	]18:48573666]N	SVTYPE=BND;POS=48573666;STRANDS=+-:21;IMPRECISE;CIPOS=-10,462;CIEND=-409,10;CIPOS95=-10,85;CIEND95=-100,10;MATEID=144783_2;EVENT=144783;SU=21;PE=21;SR=0;ALG=PROD;AF=0.000297;NSAMP=5;MSQ=65.97;AN=16834;AC=5;NS=8438;AC_Hom=0;AC_Het=5;AC_Hemi=0;MAF=0.000296279;HWE=1;NFAM=5	SVTYPE=BND;POS=48581149;STRANDS=+-:21;IMPRECISE;CIPOS=-409,10;CIEND=-10,462;CIPOS95=-100,10;CIEND95=-10,85;MATEID=144783_1;EVENT=144783;SECONDARY;SU=21;PE=21;SR=0;ALG=PROD;AF=0.000297;NSAMP=5;MSQ=65.97;AN=16834;AC=5;NS=8438;AC_Hom=0;AC_Het=5;AC_Hemi=0;MAF=0.000296279;HWE=1;NFAM=5
18	48575200	48575260	18	48575632	48575692	144784	144.06	+	-	BND	LOW	144784_1	N	N[18:48575663[	144784_2	N	]18:48575230]N	SVTYPE=BND;POS=48575230;STRANDS=+-:17;CIPOS=-30,30;CIEND=-30,30;CIPOS95=0,0;CIEND95=0,0;MATEID=144784_2;EVENT=144784;SU=17;PE=0;SR=17;ALG=PROD;AF=0.0001782;NSAMP=3;MSQ=47.67;AN=16834;AC=3;NS=8438;AC_Hom=0;AC_Het=3;AC_Hemi=0;MAF=0.000177767;HWE=1;NFAM=3	SVTYPE=BND;POS=48575663;STRANDS=+-:17;CIPOS=-30,30;CIEND=-30,30;CIPOS95=0,0;CIEND95=0,0;MATEID=144784_1;EVENT=144784;SECONDARY;SU=17;PE=0;SR=17;ALG=PROD;AF=0.0001782;NSAMP=3;MSQ=47.67;AN=16834;AC=3;NS=8438;AC_Hom=0;AC_Het=3;AC_Hemi=0;MAF=0.000177767;HWE=1;NFAM=3
18	48575203	48575634	18	48584154	48584520	144786	94.41	+	-	BND	LOW	144786_1	N	N[18:48584494[	144786_2	N	]18:48575229]N	SVTYPE=BND;POS=48575229;STRANDS=+-:11;IMPRECISE;CIPOS=-26,405;CIEND=-339,27;CIPOS95=-26,125;CIEND95=-105,27;MATEID=144786_2;EVENT=144786;SU=11;PE=11;SR=0;ALG=PROD;AF=0.0001782;NSAMP=3;MSQ=31.19;AN=16834;AC=3;NS=8438;AC_Hom=0;AC_Het=3;AC_Hemi=0;MAF=0.000177767;HWE=1;NFAM=3	SVTYPE=BND;POS=48584494;STRANDS=+-:11;IMPRECISE;CIPOS=-339,27;CIEND=-26,405;CIPOS95=-105,27;CIEND95=-26,125;MATEID=144786_1;EVENT=144786;SECONDARY;SU=11;PE=11;SR=0;ALG=PROD;AF=0.0001782;NSAMP=3;MSQ=31.19;AN=16834;AC=3;NS=8438;AC_Hom=0;AC_Het=3;AC_Hemi=0;MAF=0.000177767;HWE=1;NFAM=3
18	48575664	48575724	18	48581118	48581178	144785	384.51	+	-	BND	LOW	144785_1	N	N[18:48581149[	144785_2	N	]18:48575686]N	SVTYPE=BND;POS=48575686;STRANDS=+-:46;CIPOS=-22,38;CIEND=-30,30;CIPOS95=0,0;CIEND95=0,0;MATEID=144785_2;EVENT=144785;SU=46;PE=37;SR=9;ALG=PROD;AF=0.000297;NSAMP=5;MSQ=76.85;AN=16834;AC=5;NS=8438;AC_Hom=0;AC_Het=5;AC_Hemi=0;MAF=0.000296279;HWE=1;NFAM=5	SVTYPE=BND;POS=48581149;STRANDS=+-:46;CIPOS=-30,30;CIEND=-22,38;CIPOS95=0,0;CIEND95=0,0;MATEID=144785_1;EVENT=144785;SECONDARY;SU=46;PE=37;SR=9;ALG=PROD;AF=0.000297;NSAMP=5;MSQ=76.85;AN=16834;AC=5;NS=8438;AC_Hom=0;AC_Het=5;AC_Hemi=0;MAF=0.000296279;HWE=1;NFAM=5
18	48581343	48581386	18	48584469	48584518	144787	3147.48	+	-	BND	PASS	144787_1	N	N[18:48584494[	144787_2	N	]18:48581365]N	SVTYPE=BND;POS=48581365;STRANDS=+-:212;CIPOS=-22,21;CIEND=-24,25;CIPOS95=0,0;CIEND95=0,0;MATEID=144787_2;EVENT=144787;SU=212;PE=101;SR=111;ALG=PROD;AF=0.0006534;NSAMP=11;MSQ=286.13;AN=16834;AC=11;NS=8438;AC_Hom=0;AC_Het=11;AC_Hemi=0;MAF=0.000651813;HWE=1;NFAM=11	SVTYPE=BND;POS=48584494;STRANDS=+-:212;CIPOS=-24,25;CIEND=-22,21;CIPOS95=0,0;CIEND95=0,0;MATEID=144787_1;EVENT=144787;SECONDARY;SU=212;PE=101;SR=111;ALG=PROD;AF=0.0006534;NSAMP=11;MSQ=286.13;AN=16834;AC=11;NS=8438;AC_Hom=0;AC_Het=11;AC_Hemi=0;MAF=0.000651813;HWE=1;NFAM=11
18	48582888	48582935	18	48583025	48583072	144788	601.31	+	-	BND	PASS	144788_1	N	N[18:48583050[	144788_2	N	]18:48582912]N	SVTYPE=BND;POS=48582912;STRANDS=+-:21;CIPOS=-24,23;CIEND=-24,23;CIPOS95=0,0;CIEND95=0,0;MATEID=144788_2;EVENT=144788;SU=21;PE=0;SR=21;ALG=PROD;AF=0.0001188;NSAMP=2;MSQ=299.76;AN=16834;AC=2;NS=8438;AC_Hom=0;AC_Het=2;AC_Hemi=0;MAF=0.000118511;HWE=1;NFAM=2	SVTYPE=BND;POS=48583050;STRANDS=+-:21;CIPOS=-24,23;CIEND=-24,23;CIPOS95=0,0;CIEND95=0,0;MATEID=144788_1;EVENT=144788;SECONDARY;SU=21;PE=0;SR=21;ALG=PROD;AF=0.0001188;NSAMP=2;MSQ=299.76;AN=16834;AC=2;NS=8438;AC_Hom=0;AC_Het=2;AC_Hemi=0;MAF=0.000118511;HWE=1;NFAM=2
18	48584591	48584637	18	48584684	48584731	144789	1740.68	+	-	BND	LOW	144789_1	N	N[18:48584709[	144789_2	N	]18:48584613]N	SVTYPE=BND;POS=48584613;STRANDS=+-:96;CIPOS=-22,24;CIEND=-24,23;CIPOS95=0,0;CIEND95=0,0;MATEID=144789_2;EVENT=144789;SU=96;PE=0;SR=96;ALG=PROD;AF=0.000594;NSAMP=10;MSQ=173.98;AN=16834;AC=10;NS=8438;AC_Hom=0;AC_Het=10;AC_Hemi=0;MAF=0.000592557;HWE=1;NFAM=10	SVTYPE=BND;POS=48584709;STRANDS=+-:96;CIPOS=-24,23;CIEND=-22,24;CIPOS95=0,0;CIEND95=0,0;MATEID=144789_1;EVENT=144789;SECONDARY;SU=96;PE=0;SR=96;ALG=PROD;AF=0.000594;NSAMP=10;MSQ=173.98;AN=16834;AC=10;NS=8438;AC_Hom=0;AC_Het=10;AC_Hemi=0;MAF=0.000592557;HWE=1;NFAM=10
18	48584799	48585050	18	48591517	48591815	144791	1447.64	+	-	BND	LOW	144791_1	N	N[18:48591790[	144791_2	N	]18:48584827]N	SVTYPE=BND;POS=48584827;STRANDS=+-:71;IMPRECISE;CIPOS=-28,223;CIEND=-272,26;CIPOS95=-9,9;CIEND95=-50,26;MATEID=144791_2;EVENT=144791;SU=71;PE=71;SR=0;ALG=PROD;AF=0.0005346;NSAMP=9;MSQ=160.75;AN=16834;AC=9;NS=8438;AC_Hom=0;AC_Het=9;AC_Hemi=0;MAF=0.000533302;HWE=1;NFAM=9	SVTYPE=BND;POS=48591790;STRANDS=+-:71;IMPRECISE;CIPOS=-272,26;CIEND=-28,223;CIPOS95=-50,26;CIEND95=-9,9;MATEID=144791_1;EVENT=144791;SECONDARY;SU=71;PE=71;SR=0;ALG=PROD;AF=0.0005346;NSAMP=9;MSQ=160.75;AN=16834;AC=9;NS=8438;AC_Hom=0;AC_Het=9;AC_Hemi=0;MAF=0.000533302;HWE=1;NFAM=9
18	48584799	48585167	18	48592907	48593414	144792	372.88	+	-	BND	LOW	144792_1	N	N[18:48593385[	144792_2	N	]18:48584826]N	SVTYPE=BND;POS=48584826;STRANDS=+-:12;IMPRECISE;CIPOS=-27,341;CIEND=-477,30;CIPOS95=-27,67;CIEND95=-135,30;MATEID=144792_2;EVENT=144792;SU=12;PE=12;SR=0;ALG=PROD;AF=0.0002376;NSAMP=4;MSQ=92.54;AN=16834;AC=4;NS=8438;AC_Hom=0;AC_Het=4;AC_Hemi=0;MAF=0.000237023;HWE=1;NFAM=4	SVTYPE=BND;POS=48593385;STRANDS=+-:12;IMPRECISE;CIPOS=-477,30;CIEND=-27,341;CIPOS95=-135,30;CIEND95=-27,67;MATEID=144792_1;EVENT=144792;SECONDARY;SU=12;PE=12;SR=0;ALG=PROD;AF=0.0002376;NSAMP=4;MSQ=92.54;AN=16834;AC=4;NS=8438;AC_Hom=0;AC_Het=4;AC_Hemi=0;MAF=0.000237023;HWE=1;NFAM=4
18	48584805	48584848	18	48586208	48586259	144790	523.32	+	-	BND	LOW	144790_1	N	N[18:48586235[	144790_2	N	]18:48584827]N	SVTYPE=BND;POS=48584827;STRANDS=+-:53;CIPOS=-22,21;CIEND=-26,25;CIPOS95=0,0;CIEND95=0,0;MATEID=144790_2;EVENT=144790;SU=53;PE=0;SR=53;ALG=PROD;AF=0.0004752;NSAMP=8;MSQ=65.4;AN=16834;AC=8;NS=8438;AC_Hom=0;AC_Het=8;AC_Hemi=0;MAF=0.000474046;HWE=1;NFAM=8	SVTYPE=BND;POS=48586235;STRANDS=+-:53;CIPOS=-26,25;CIEND=-22,21;CIPOS95=0,0;CIEND95=0,0;MATEID=144790_1;EVENT=144790;SECONDARY;SU=53;PE=0;SR=53;ALG=PROD;AF=0.0004752;NSAMP=8;MSQ=65.4;AN=16834;AC=8;NS=8438;AC_Hom=0;AC_Het=8;AC_Hemi=0;MAF=0.000474046;HWE=1;NFAM=8
18	48586260	48586311	18	48591764	48591815	144793	288.84	+	-	BND	LOW	144793_1	N	N[18:48591791[	144793_2	N	]18:48586286]N	SVTYPE=BND;POS=48586286;STRANDS=+-:43;CIPOS=-26,25;CIEND=-26,25;CIPOS95=0,0;CIEND95=0,0;MATEID=144793_2;EVENT=144793;SU=43;PE=0;SR=43;ALG=PROD;AF=0.0004158;NSAMP=7;MSQ=41.26;AN=16834;AC=7;NS=8438;AC_Hom=0;AC_Het=7;AC_Hemi=0;MAF=0.00041479;HWE=1;NFAM=7	SVTYPE=BND;POS=48591791;STRANDS=+-:43;CIPOS=-26,25;CIEND=-26,25;CIPOS95=0,0;CIEND95=0,0;MATEID=144793_1;EVENT=144793;SECONDARY;SU=43;PE=0;SR=43;ALG=PROD;AF=0.0004158;NSAMP=7;MSQ=41.26;AN=16834;AC=7;NS=8438;AC_Hom=0;AC_Het=7;AC_Hemi=0;MAF=0.00041479;HWE=1;NFAM=7
18	48591950	48592410	18	48602705	48603032	144795	539.3	+	-	BND	LOW	144795_1	N	N[18:48603003[	144795_2	N	]18:48591977]N	SVTYPE=BND;POS=48591977;STRANDS=+-:19;IMPRECISE;CIPOS=-27,433;CIEND=-297,30;CIPOS95=-27,100;CIEND95=-109,30;MATEID=144795_2;EVENT=144795;SU=19;PE=19;SR=0;ALG=PROD;AF=0.000297;NSAMP=5;MSQ=107.46;AN=16834;AC=5;NS=8438;AC_Hom=0;AC_Het=5;AC_Hemi=0;MAF=0.000296279;HWE=1;NFAM=5	SVTYPE=BND;POS=48603003;STRANDS=+-:19;IMPRECISE;CIPOS=-297,30;CIEND=-27,433;CIPOS95=-109,30;CIEND95=-27,100;MATEID=144795_1;EVENT=144795;SECONDARY;SU=19;PE=19;SR=0;ALG=PROD;AF=0.000297;NSAMP=5;MSQ=107.46;AN=16834;AC=5;NS=8438;AC_Hom=0;AC_Het=5;AC_Hemi=0;MAF=0.000296279;HWE=1;NFAM=5
18	48591952	48592003	18	48593360	48593405	144794	1686.1	+	-	BND	LOW	144794_1	N	N[18:48593385[	144794_2	N	]18:48591978]N	SVTYPE=BND;POS=48591978;STRANDS=+-:157;CIPOS=-26,25;CIEND=-24,21;CIPOS95=0,0;CIEND95=0,0;MATEID=144794_2;EVENT=144794;SU=157;PE=59;SR=98;ALG=PROD;AF=0.0006534;NSAMP=11;MSQ=153.28;AN=16834;AC=11;NS=8438;AC_Hom=0;AC_Het=11;AC_Hemi=0;MAF=0.000651813;HWE=1;NFAM=11	SVTYPE=BND;POS=48593385;STRANDS=+-:157;CIPOS=-24,21;CIEND=-26,25;CIPOS95=0,0;CIEND95=0,0;MATEID=144794_1;EVENT=144794;SECONDARY;SU=157;PE=59;SR=98;ALG=PROD;AF=0.0006534;NSAMP=11;MSQ=153.28;AN=16834;AC=11;NS=8438;AC_Hom=0;AC_Het=11;AC_Hemi=0;MAF=0.000651813;HWE=1;NFAM=11
18	48593536	48593581	18	48602979	48603023	144796	1811.43	+	-	BND	LOW	144796_1	N	N[18:48603003[	144796_2	N	]18:48593559]N	SVTYPE=BND;POS=48593559;STRANDS=+-:150;CIPOS=-23,22;CIEND=-23,21;CIPOS95=0,0;CIEND95=0,0;MATEID=144796_2;EVENT=144796;SU=150;PE=40;SR=110;ALG=PROD;AF=0.000594;NSAMP=10;MSQ=180.87;AN=16834;AC=10;NS=8438;AC_Hom=0;AC_Het=10;AC_Hemi=0;MAF=0.000592557;HWE=1;NFAM=10	SVTYPE=BND;POS=48603003;STRANDS=+-:150;CIPOS=-23,21;CIEND=-23,22;CIPOS95=0,0;CIEND95=0,0;MATEID=144796_1;EVENT=144796;SECONDARY;SU=150;PE=40;SR=110;ALG=PROD;AF=0.000594;NSAMP=10;MSQ=180.87;AN=16834;AC=10;NS=8438;AC_Hom=0;AC_Het=10;AC_Hemi=0;MAF=0.000592557;HWE=1;NFAM=10
18	48593548	48593973	18	48604285	48604654	144797	495.45	+	-	BND	LOW	144797_1	N	N[18:48604625[	144797_2	N	]18:48593558]N	SVTYPE=BND;POS=48593558;STRANDS=+-:25;IMPRECISE;CIPOS=-10,415;CIEND=-339,30;CIPOS95=-10,89;CIEND95=-79,30;MATEID=144797_2;EVENT=144797;SU=25;PE=25;SR=0;ALG=PROD;AF=0.0003564;NSAMP=6;MSQ=82.43;AN=16834;AC=6;NS=8438;AC_Hom=0;AC_Het=6;AC_Hemi=0;MAF=0.000355534;HWE=1;NFAM=6	SVTYPE=BND;POS=48604625;STRANDS=+-:25;IMPRECISE;CIPOS=-339,30;CIEND=-10,415;CIPOS95=-79,30;CIEND95=-10,89;MATEID=144797_1;EVENT=144797;SECONDARY;SU=25;PE=25;SR=0;ALG=PROD;AF=0.0003564;NSAMP=6;MSQ=82.43;AN=16834;AC=6;NS=8438;AC_Hom=0;AC_Het=6;AC_Hemi=0;MAF=0.000355534;HWE=1;NFAM=6
18	48599738	48599746	18	48599884	48599891	144798	3289.51	+	-	BND	LOW	144798_1	N	N[18:48599889[	144798_2	N	]18:48599743]N	SVTYPE=BND;POS=48599743;STRANDS=+-:108;CIPOS=-5,3;CIEND=-4,3;CIPOS95=0,0;CIEND95=0,0;MATEID=144798_2;EVENT=144798;SU=108;PE=1;SR=107;ALG=PROD;AF=0.0008317;NSAMP=14;MSQ=234.71;AN=16834;AC=14;NS=8438;AC_Hom=0;AC_Het=14;AC_Hemi=0;MAF=0.00082958;HWE=1;NFAM=10	SVTYPE=BND;POS=48599889;STRANDS=+-:108;CIPOS=-4,3;CIEND=-5,3;CIPOS95=0,0;CIEND95=0,0;MATEID=144798_1;EVENT=144798;SECONDARY;SU=108;PE=1;SR=107;ALG=PROD;AF=0.0008317;NSAMP=14;MSQ=234.71;AN=16834;AC=14;NS=8438;AC_Hom=0;AC_Het=14;AC_Hemi=0;MAF=0.00082958;HWE=1;NFAM=10
18	48603125	48603171	18	48604600	48604646	144799	3430.64	+	-	BND	PASS	144799_1	N	N[18:48604625[	144799_2	N	]18:48603148]N	SVTYPE=BND;POS=48603148;STRANDS=+-:209;CIPOS=-23,23;CIEND=-24,22;CIPOS95=0,0;CIEND95=0,0;MATEID=144799_2;EVENT=144799;SU=209;PE=97;SR=112;ALG=PROD;AF=0.0006534;NSAMP=11;MSQ=311.88;AN=16834;AC=11;NS=8438;AC_Hom=0;AC_Het=11;AC_Hemi=0;MAF=0.000651813;HWE=1;NFAM=11	SVTYPE=BND;POS=48604625;STRANDS=+-:209;CIPOS=-24,22;CIEND=-23,23;CIPOS95=0,0;CIEND95=0,0;MATEID=144799_1;EVENT=144799;SECONDARY;SU=209;PE=97;SR=112;ALG=PROD;AF=0.0006534;NSAMP=11;MSQ=311.88;AN=16834;AC=11;NS=8438;AC_Hom=0;AC_Het=11;AC_Hemi=0;MAF=0.000651813;HWE=1;NFAM=11
18	48632303	48632348	18	48638844	48638888	144800	6760.61	+	-	BND	PASS	144800_1	N	N[18:48638868[	144800_2	N	]18:48632326]N	SVTYPE=BND;POS=48632326;STRANDS=+-:358;CIPOS=-23,22;CIEND=-23,21;CIPOS95=0,0;CIEND95=0,0;MATEID=144800_2;EVENT=144800;SU=358;PE=188;SR=170;ALG=PROD;AF=0.001129;NSAMP=19;MSQ=355.82;AN=16834;AC=19;NS=8438;AC_Hom=0;AC_Het=19;AC_Hemi=0;MAF=0.00112586;HWE=1;NFAM=19	SVTYPE=BND;POS=48638868;STRANDS=+-:358;CIPOS=-23,21;CIEND=-23,22;CIPOS95=0,0;CIEND95=0,0;MATEID=144800_1;EVENT=144800;SECONDARY;SU=358;PE=188;SR=170;ALG=PROD;AF=0.001129;NSAMP=19;MSQ=355.82;AN=16834;AC=19;NS=8438;AC_Hom=0;AC_Het=19;AC_Hemi=0;MAF=0.00112586;HWE=1;NFAM=19
18	48636361	48636740	18	48639071	48639531	267265	952.8	-	+	BND	LOW	267265_1	N	]18:48639083]N	267265_2	N	N[18:48636729[	SVTYPE=BND;POS=48636729;STRANDS=-+:17;IMPRECISE;CIPOS=-367,12;CIEND=-12,448;CIPOS95=-105,12;CIEND95=-12,106;MATEID=267265_2;EVENT=267265;SU=17;PE=17;SR=0;ALG=PROD;AF=0.001069;NSAMP=18;MSQ=52.91;AN=16834;AC=18;NS=8438;AC_Hom=0;AC_Het=18;AC_Hemi=0;MAF=0.0010666;HWE=1;NFAM=18	SVTYPE=BND;POS=48639083;STRANDS=-+:17;IMPRECISE;CIPOS=-12,448;CIEND=-367,12;CIPOS95=-12,106;CIEND95=-105,12;MATEID=267265_1;EVENT=267265;SECONDARY;SU=17;PE=17;SR=0;ALG=PROD;AF=0.001069;NSAMP=18;MSQ=52.91;AN=16834;AC=18;NS=8438;AC_Hom=0;AC_Het=18;AC_Hemi=0;MAF=0.0010666;HWE=1;NFAM=18
18	48636708	48636753	18	48638612	48638656	302246	4852.91	-	-	BND	PASS	302246_1	N	[18:48638636[N	302246_2	N	[18:48636732[N	SVTYPE=BND;POS=48636732;STRANDS=--:328;CIPOS=-23,22;CIEND=-23,21;CIPOS95=0,0;CIEND95=0,0;MATEID=302246_2;EVENT=302246;SU=328;PE=151;SR=177;ALG=PROD;AF=0.001129;NSAMP=19;MSQ=255.42;AN=16834;AC=19;NS=8438;AC_Hom=0;AC_Het=19;AC_Hemi=0;MAF=0.00112586;HWE=1;NFAM=19	SVTYPE=BND;POS=48638636;STRANDS=--:328;CIPOS=-23,21;CIEND=-23,22;CIPOS95=0,0;CIEND95=0,0;MATEID=302246_1;EVENT=302246;SECONDARY;SU=328;PE=151;SR=177;ALG=PROD;AF=0.001129;NSAMP=19;MSQ=255.42;AN=16834;AC=19;NS=8438;AC_Hom=0;AC_Het=19;AC_Hemi=0;MAF=0.00112586;HWE=1;NFAM=19
18	48638854	48638867	18	48639075	48639434	302247	1306.21	+	+	BND	LOW	302247_1	N	N]18:48639085]	302247_2	N	N]18:48638863]	SVTYPE=BND;POS=48638863;STRANDS=++:99;IMPRECISE;CIPOS=-9,4;CIEND=-10,349;CIPOS95=-1,1;CIEND95=-10,37;MATEID=302247_2;EVENT=302247;SU=99;PE=99;SR=0;ALG=PROD;AF=0.00101;NSAMP=17;MSQ=76.83;AN=16834;AC=17;NS=8438;AC_Hom=0;AC_Het=17;AC_Hemi=0;MAF=0.00100735;HWE=1;NFAM=17	SVTYPE=BND;POS=48639085;STRANDS=++:99;IMPRECISE;CIPOS=-10,349;CIEND=-9,4;CIPOS95=-10,37;CIEND95=-1,1;MATEID=302247_1;EVENT=302247;SECONDARY;SU=99;PE=99;SR=0;ALG=PROD;AF=0.00101;NSAMP=17;MSQ=76.83;AN=16834;AC=17;NS=8438;AC_Hom=0;AC_Het=17;AC_Hemi=0;MAF=0.00100735;HWE=1;NFAM=17
18	48656874	48656885	18	48657048	48657059	267266	1309.64	-	+	BND	LOW	267266_1	N	]18:48657054]N	267266_2	N	N[18:48656881[	SVTYPE=BND;POS=48656881;STRANDS=-+:6;CIPOS=-6,5;CIEND=-6,5;CIPOS95=0,0;CIEND95=0,0;MATEID=267266_2;EVENT=267266;SU=6;PE=0;SR=6;ALG=PROD;AF=0.002792;NSAMP=47;MSQ=26.18;AN=16834;AC=47;NS=8438;AC_Hom=0;AC_Het=48;AC_Hemi=0;MAF=0.00284428;HWE=1;NFAM=47	SVTYPE=BND;POS=48657054;STRANDS=-+:6;CIPOS=-6,5;CIEND=-6,5;CIPOS95=0,0;CIEND95=0,0;MATEID=267266_1;EVENT=267266;SECONDARY;SU=6;PE=0;SR=6;ALG=PROD;AF=0.002792;NSAMP=47;MSQ=26.18;AN=16834;AC=47;NS=8438;AC_Hom=0;AC_Het=48;AC_Hemi=0;MAF=0.00284428;HWE=1;NFAM=47
18	48657008	48657564	18	48657081	48657589	144801	40645.5	+	-	BND	LOW	144801_1	N	N[18:48657446[	144801_2	N	]18:48657038]N	SVTYPE=BND;POS=48657038;STRANDS=+-:28;IMPRECISE;CIPOS=-30,526;CIEND=-364,144;CIPOS95=-30,384;CIEND95=-133,133;MATEID=144801_2;EVENT=144801;SU=28;PE=28;SR=0;ALG=PROD;AF=0.04645;NSAMP=782;MSQ=51.17;AN=16834;AC=782;NS=8438;AC_Hom=0;AC_Het=788;AC_Hemi=0;MAF=0.0466935;HWE=9.64833e-09;NFAM=736	SVTYPE=BND;POS=48657446;STRANDS=+-:28;IMPRECISE;CIPOS=-364,144;CIEND=-30,526;CIPOS95=-133,133;CIEND95=-30,384;MATEID=144801_1;EVENT=144801;SECONDARY;SU=28;PE=28;SR=0;ALG=PROD;AF=0.04645;NSAMP=782;MSQ=51.17;AN=16834;AC=782;NS=8438;AC_Hom=0;AC_Het=788;AC_Hemi=0;MAF=0.0466935;HWE=9.64833e-09;NFAM=736
18	48657168	48657169	18	48657747	48657748	267267	373842.0	-	+	DUP	PASS	267267	N	<DUP>	.	.	.	SVTYPE=DUP;POS=48657169;SVLEN=579;END=48657748;STRANDS=-+:3944;CIPOS=-1,0;CIEND=-1,0;CIPOS95=0,0;CIEND95=0,0;SU=3944;PE=2906;SR=1038;ALG=PROD;AF=0.2575;NSAMP=4086;MSQ=91.03;RETAINED;AN=16834;AC=4335;NS=8438;AC_Hom=500;AC_Het=3847;AC_Hemi=0;MAF=0.257585;HWE=0;NFAM=3611	.
18	48657316	48657346	18	48657742	48657758	267268	208292.0	-	+	BND	LOW	267268_1	N	]18:48657748]N	267268_2	N	N[18:48657343[	SVTYPE=BND;POS=48657343;STRANDS=-+:108;CIPOS=-26,4;CIEND=-6,10;CIPOS95=0,0;CIEND95=0,0;MATEID=267268_2;EVENT=267268;SU=108;PE=84;SR=24;ALG=PROD;AF=0.2027;NSAMP=3289;MSQ=62.88;AN=16834;AC=3412;NS=8438;AC_Hom=246;AC_Het=3177;AC_Hemi=0;MAF=0.202832;HWE=0;NFAM=2933	SVTYPE=BND;POS=48657748;STRANDS=-+:108;CIPOS=-6,10;CIEND=-26,4;CIPOS95=0,0;CIEND95=0,0;MATEID=267268_1;EVENT=267268;SECONDARY;SU=108;PE=84;SR=24;ALG=PROD;AF=0.2027;NSAMP=3289;MSQ=62.88;AN=16834;AC=3412;NS=8438;AC_Hom=246;AC_Het=3177;AC_Hemi=0;MAF=0.202832;HWE=0;NFAM=2933
18	48679240	48679246	18	48680789	48680794	144802	8460.76	+	-	BND	PASS	144802_1	N	N[18:48680794[	144802_2	N	]18:48679243]N	SVTYPE=BND;POS=48679243;STRANDS=+-:372;CIPOS=-3,3;CIEND=-4,1;CIPOS95=0,0;CIEND95=0,0;MATEID=144802_2;EVENT=144802;SU=372;PE=232;SR=140;ALG=PROD;AF=0.00101;NSAMP=17;MSQ=497.69;AN=16834;AC=17;NS=8438;AC_Hom=0;AC_Het=17;AC_Hemi=0;MAF=0.00100735;HWE=1;NFAM=17	SVTYPE=BND;POS=48680794;STRANDS=+-:372;CIPOS=-4,1;CIEND=-3,3;CIPOS95=0,0;CIEND95=0,0;MATEID=144802_1;EVENT=144802;SECONDARY;SU=372;PE=232;SR=140;ALG=PROD;AF=0.00101;NSAMP=17;MSQ=497.69;AN=16834;AC=17;NS=8438;AC_Hom=0;AC_Het=17;AC_Hemi=0;MAF=0.00100735;HWE=1;NFAM=17
18	48683706	48683726	18	48697075	48697082	267271	215.93	-	+	DUP	PASS	267271	N	<DUP>	.	.	.	SVTYPE=DUP;POS=48683716;SVLEN=13363;END=48697079;STRANDS=-+:19;CIPOS=-10,10;CIEND=-4,3;CIPOS95=0,0;CIEND95=0,0;SU=19;PE=11;SR=8;ALG=PROD;AF=5.94e-05;NSAMP=1;MSQ=215.42;AN=16834;AC=1;NS=8438;AC_Hom=0;AC_Het=1;AC_Hemi=0;MAF=5.92557e-05;HWE=1;NFAM=1	.
18	48684308	48684354	18	48684800	48684860	144803	494.39	+	-	DEL	PASS	144803	N	<DEL>	.	.	.	SVTYPE=DEL;POS=48684332;SVLEN=-498;END=48684830;STRANDS=+-:23;IMPRECISE;CIPOS=-24,22;CIEND=-30,30;CIPOS95=-1,1;CIEND95=0,0;SU=23;PE=19;SR=4;ALG=PROD;AF=0.0001188;NSAMP=2;MSQ=247.19;AN=16834;AC=2;NS=8438;AC_Hom=0;AC_Het=2;AC_Hemi=0;MAF=0.000118511;HWE=1;NFAM=2	.
18	48685497	48685503	18	48685563	48685583	144804	257.82	+	-	DEL	PASS	144804	N	<DEL>	.	.	.	SVTYPE=DEL;POS=48685501;SVLEN=-72;END=48685573;STRANDS=+-:10;CIPOS=-4,2;CIEND=-10,10;CIPOS95=0,0;CIEND95=0,0;SU=10;PE=0;SR=10;ALG=PROD;AF=5.94e-05;NSAMP=1;MSQ=257.81;AN=16834;AC=1;NS=8438;AC_Hom=0;AC_Het=1;AC_Hemi=0;MAF=5.92557e-05;HWE=1;NFAM=1	.
18	48688994	48689012	18	48689920	48689940	144805	470.66	+	-	DEL	PASS	144805	N	<DEL>	.	.	.	SVTYPE=DEL;POS=48689002;SVLEN=-928;END=48689930;STRANDS=+-:18;CIPOS=-8,10;CIEND=-10,10;CIPOS95=0,0;CIEND95=0,0;SU=18;PE=10;SR=8;ALG=PROD;AF=5.94e-05;NSAMP=1;MSQ=470.66;AN=16834;AC=1;NS=8438;AC_Hom=0;AC_Het=1;AC_Hemi=0;MAF=5.92557e-05;HWE=1;NFAM=1	.
18	48705910	48705918	18	48705965	48705973	144806	1915.62	+	-	BND	LOW	144806_1	N	N[18:48705970[	144806_2	N	]18:48705914]N	SVTYPE=BND;POS=48705914;STRANDS=+-:179;CIPOS=-4,4;CIEND=-4,4;CIPOS95=0,0;CIEND95=0,0;MATEID=144806_2;EVENT=144806;SU=179;PE=2;SR=177;ALG=PROD;AF=0.006416;NSAMP=108;MSQ=16.03;AN=16834;AC=108;NS=8438;AC_Hom=0;AC_Het=109;AC_Hemi=0;MAF=0.00645888;HWE=1;NFAM=106	SVTYPE=BND;POS=48705970;STRANDS=+-:179;CIPOS=-4,4;CIEND=-4,4;CIPOS95=0,0;CIEND95=0,0;MATEID=144806_1;EVENT=144806;SECONDARY;SU=179;PE=2;SR=177;ALG=PROD;AF=0.006416;NSAMP=108;MSQ=16.03;AN=16834;AC=108;NS=8438;AC_Hom=0;AC_Het=109;AC_Hemi=0;MAF=0.00645888;HWE=1;NFAM=106
18	48723608	48723648	18	48723896	48723953	144807	477.69	+	-	BND	LOW	144807_1	N	N[18:48723926[	144807_2	N	]18:48723628]N	SVTYPE=BND;POS=48723628;STRANDS=+-:9;CIPOS=-20,20;CIEND=-29,28;CIPOS95=0,0;CIEND95=0,0;MATEID=144807_2;EVENT=144807;SU=9;PE=0;SR=9;ALG=PROD;AF=0.002258;NSAMP=38;MSQ=10.57;AN=16830;AC=38;NS=8436;AC_Hom=0;AC_Het=39;AC_Hemi=0;MAF=0.00231152;HWE=1;NFAM=37	SVTYPE=BND;POS=48723926;STRANDS=+-:9;CIPOS=-29,28;CIEND=-20,20;CIPOS95=0,0;CIEND95=0,0;MATEID=144807_1;EVENT=144807;SECONDARY;SU=9;PE=0;SR=9;ALG=PROD;AF=0.002258;NSAMP=38;MSQ=10.57;AN=16830;AC=38;NS=8436;AC_Hom=0;AC_Het=39;AC_Hemi=0;MAF=0.00231152;HWE=1;NFAM=37
18	48803930	48803945	18	48804231	48804243	144808	107145.0	+	-	BND	LOW	144808_1	N	N[18:48804238[	144808_2	N	]18:48803939]N	SVTYPE=BND;POS=48803939;STRANDS=+-:66;CIPOS=-9,6;CIEND=-6,6;CIPOS95=0,0;CIEND95=0,0;MATEID=144808_2;EVENT=144808;SU=66;PE=0;SR=66;ALG=PROD;AF=0.1593;NSAMP=2681;MSQ=39.37;AN=16834;AC=2681;NS=8438;AC_Hom=0;AC_Het=2694;AC_Hemi=0;MAF=0.159635;HWE=0;NFAM=2501	SVTYPE=BND;POS=48804238;STRANDS=+-:66;CIPOS=-6,6;CIEND=-9,6;CIPOS95=0,0;CIEND95=0,0;MATEID=144808_1;EVENT=144808;SECONDARY;SU=66;PE=0;SR=66;ALG=PROD;AF=0.1593;NSAMP=2681;MSQ=39.37;AN=16834;AC=2681;NS=8438;AC_Hom=0;AC_Het=2694;AC_Hemi=0;MAF=0.159635;HWE=0;NFAM=2501
18	48805405	48805408	18	48811677	48811681	144809	497.58	+	-	DEL	PASS	144809	N	<DEL>	.	.	.	SVTYPE=DEL;POS=48805407;SVLEN=-6273;END=48811680;STRANDS=+-:23;CIPOS=-2,1;CIEND=-3,1;CIPOS95=0,0;CIEND95=0,0;SU=23;PE=11;SR=12;ALG=PROD;AF=5.94e-05;NSAMP=1;MSQ=497.58;AN=16834;AC=1;NS=8438;AC_Hom=0;AC_Het=1;AC_Hemi=0;MAF=5.92557e-05;HWE=1;NFAM=1	.
18	48848479	48848983	18	48851156	48851606	144810	611.55	+	-	DEL	PASS	144810	N	<DEL>	.	.	.	SVTYPE=DEL;POS=48848489;SVLEN=-3107;END=48851596;STRANDS=+-:10;IMPRECISE;CIPOS=-10,494;CIEND=-440,10;CIPOS95=-1,129;CIEND95=-125,1;SU=10;PE=10;SR=0;ALG=PROD;AF=5.94e-05;NSAMP=1;MSQ=611.55;AN=16834;AC=1;NS=8438;AC_Hom=0;AC_Het=1;AC_Hemi=0;MAF=5.92557e-05;HWE=1;NFAM=1	.
18	48848484	48848492	18	48851390	48851397	302248	176.71	+	+	BND	LOW	302248_1	N	N]18:48851394]	302248_2	N	N]18:48848489]	SVTYPE=BND;POS=48848489;STRANDS=++:12;CIPOS=-5,3;CIEND=-4,3;CIPOS95=0,0;CIEND95=0,0;MATEID=302248_2;EVENT=302248;SU=12;PE=3;SR=9;ALG=PROD;AF=5.94e-05;NSAMP=1;MSQ=176.71;AN=16834;AC=1;NS=8438;AC_Hom=0;AC_Het=1;AC_Hemi=0;MAF=5.92557e-05;HWE=1;NFAM=1	SVTYPE=BND;POS=48851394;STRANDS=++:12;CIPOS=-4,3;CIEND=-5,3;CIPOS95=0,0;CIEND95=0,0;MATEID=302248_1;EVENT=302248;SECONDARY;SU=12;PE=3;SR=9;ALG=PROD;AF=5.94e-05;NSAMP=1;MSQ=176.71;AN=16834;AC=1;NS=8438;AC_Hom=0;AC_Het=1;AC_Hemi=0;MAF=5.92557e-05;HWE=1;NFAM=1
18	48851266	48851286	18	48851595	48851597	302249	455.63	-	-	BND	PASS	302249_1	N	[18:48851598[N	302249_2	N	[18:48851277[N	SVTYPE=BND;POS=48851277;STRANDS=--:22;CIPOS=-10,10;CIEND=-2,0;CIPOS95=0,0;CIEND95=0,0;MATEID=302249_2;EVENT=302249;SU=22;PE=5;SR=17;ALG=PROD;AF=5.94e-05;NSAMP=1;MSQ=455.63;AN=16834;AC=1;NS=8438;AC_Hom=0;AC_Het=1;AC_Hemi=0;MAF=5.92557e-05;HWE=1;NFAM=1	SVTYPE=BND;POS=48851598;STRANDS=--:22;CIPOS=-2,0;CIEND=-10,10;CIPOS95=0,0;CIEND95=0,0;MATEID=302249_1;EVENT=302249;SECONDARY;SU=22;PE=5;SR=17;ALG=PROD;AF=5.94e-05;NSAMP=1;MSQ=455.63;AN=16834;AC=1;NS=8438;AC_Hom=0;AC_Het=1;AC_Hemi=0;MAF=5.92557e-05;HWE=1;NFAM=1
18	48872881	48872899	18	48878336	48878356	144811	476.67	+	-	DEL	PASS	144811	N	<DEL>	.	.	.	SVTYPE=DEL;POS=48872889;SVLEN=-5457;END=48878346;STRANDS=+-:21;CIPOS=-8,10;CIEND=-10,10;CIPOS95=0,0;CIEND95=0,0;SU=21;PE=9;SR=12;ALG=PROD;AF=5.94e-05;NSAMP=1;MSQ=476.67;AN=16834;AC=1;NS=8438;AC_Hom=0;AC_Het=1;AC_Hemi=0;MAF=5.92557e-05;HWE=1;NFAM=1	.
18	48885564	48885616	18	48896756	48896816	144812	854.08	+	-	DEL	PASS	144812	N	<DEL>	.	.	.	SVTYPE=DEL;POS=48885590;SVLEN=-11196;END=48896786;STRANDS=+-:33;CIPOS=-26,26;CIEND=-30,30;CIPOS95=0,0;CIEND95=0,0;SU=33;PE=23;SR=10;ALG=PROD;AF=5.94e-05;NSAMP=1;MSQ=362.57;AN=16834;AC=1;NS=8438;AC_Hom=0;AC_Het=2;AC_Hemi=0;MAF=0.000118511;HWE=1;NFAM=1	.
18	48886782	48886795	18	48888814	48888834	144813	266.76	+	-	DEL	PASS	144813	N	<DEL>	.	.	.	SVTYPE=DEL;POS=48886789;SVLEN=-2035;END=48888824;STRANDS=+-:12;CIPOS=-7,6;CIEND=-10,10;CIPOS95=0,0;CIEND95=0,0;SU=12;PE=7;SR=5;ALG=PROD;AF=5.94e-05;NSAMP=1;MSQ=266.76;AN=16834;AC=1;NS=8438;AC_Hom=0;AC_Het=1;AC_Hemi=0;MAF=5.92557e-05;HWE=1;NFAM=1	.
18	48891521	48891541	18	48958285	48958287	267272	297.24	-	+	DUP	PASS	267272	N	<DUP>	.	.	.	SVTYPE=DUP;POS=48891531;SVLEN=66756;END=48958287;STRANDS=-+:30;CIPOS=-10,10;CIEND=-2,0;CIPOS95=0,0;CIEND95=0,0;SU=30;PE=12;SR=18;ALG=PROD;AF=5.94e-05;NSAMP=1;MSQ=297.03;AN=16834;AC=1;NS=8438;AC_Hom=0;AC_Het=1;AC_Hemi=0;MAF=5.92557e-05;HWE=1;NFAM=1	.
18	48906627	48906647	18	48906694	48906714	144814	410.75	+	-	BND	PASS	144814_1	N	N[18:48906705[	144814_2	N	]18:48906637]N	SVTYPE=BND;POS=48906637;STRANDS=+-:15;CIPOS=-10,10;CIEND=-10,10;CIPOS95=0,0;CIEND95=0,0;MATEID=144814_2;EVENT=144814;SU=15;PE=0;SR=15;ALG=PROD;AF=5.94e-05;NSAMP=1;MSQ=410.67;AN=16834;AC=1;NS=8438;AC_Hom=0;AC_Het=1;AC_Hemi=0;MAF=5.92557e-05;HWE=1;NFAM=1	SVTYPE=BND;POS=48906705;STRANDS=+-:15;CIPOS=-10,10;CIEND=-10,10;CIPOS95=0,0;CIEND95=0,0;MATEID=144814_1;EVENT=144814;SECONDARY;SU=15;PE=0;SR=15;ALG=PROD;AF=5.94e-05;NSAMP=1;MSQ=410.67;AN=16834;AC=1;NS=8438;AC_Hom=0;AC_Het=1;AC_Hemi=0;MAF=5.92557e-05;HWE=1;NFAM=1
18	48922575	48922592	18	48922886	48922903	144815	52.53	+	-	MEI	PASS	144815	N	<DEL:ME:SINE|Alu|AluSz>	.	.	.	SVTYPE=MEI;POS=48922584;SVLEN=-311;END=48922895;STRANDS=+-:4;CIPOS=-9,8;CIEND=-9,8;CIPOS95=0,0;CIEND95=0,0;SU=4;PE=0;SR=4;ALG=PROD;AF=0.0001188;NSAMP=2;MSQ=25.4;AN=16834;AC=2;NS=8438;AC_Hom=0;AC_Het=2;AC_Hemi=0;MAF=0.000118511;HWE=1;NFAM=2	.
18	48949500	48949797	X	130237215	130237615	25942	158702.0	-	+	BND	LOW	25942_1	N	]X:130237221]N	25942_2	N	N[18:48949789[	SVTYPE=BND;POS=48949789;STRANDS=-+:195;IMPRECISE;CIPOS=-288,9;CIEND=-6,394;CIPOS95=-23,9;CIEND95=-6,51;MATEID=25942_2;EVENT=25942;SU=195;PE=195;SR=0;ALG=PROD;AF=0.1679;NSAMP=2823;MSQ=55.76;AN=16834;AC=2827;NS=8438;AC_Hom=8;AC_Het=2828;AC_Hemi=0;MAF=0.168049;HWE=0;NFAM=2608	SVTYPE=BND;POS=130237221;STRANDS=-+:195;IMPRECISE;CIPOS=-6,394;CIEND=-288,9;CIPOS95=-6,51;CIEND95=-23,9;MATEID=25942_1;EVENT=25942;SECONDARY;SU=195;PE=195;SR=0;ALG=PROD;AF=0.1679;NSAMP=2823;MSQ=55.76;AN=16834;AC=2827;NS=8438;AC_Hom=8;AC_Het=2828;AC_Hemi=0;MAF=0.168049;HWE=0;NFAM=2608
18	48949659	48949793	X	54282259	54282452	25886	823956.0	-	-	BND	LOW	25886_1	N	[X:54282444[N	25886_2	N	[18:48949789[N	SVTYPE=BND;POS=48949789;STRANDS=--:1439;IMPRECISE;CIPOS=-129,5;CIEND=-184,9;CIPOS95=-2,2;CIEND95=-11,9;MATEID=25886_2;EVENT=25886;SU=1439;PE=1439;SR=0;ALG=PROD;AF=0.353;NSAMP=5929;MSQ=138.35;AN=16834;AC=5943;NS=8438;AC_Hom=28;AC_Het=5934;AC_Hemi=0;MAF=0.353283;HWE=0;NFAM=5272	SVTYPE=BND;POS=54282444;STRANDS=--:1439;IMPRECISE;CIPOS=-184,9;CIEND=-129,5;CIPOS95=-11,9;CIEND95=-2,2;MATEID=25886_1;EVENT=25886;SECONDARY;SU=1439;PE=1439;SR=0;ALG=PROD;AF=0.353;NSAMP=5929;MSQ=138.35;AN=16834;AC=5943;NS=8438;AC_Hom=28;AC_Het=5934;AC_Hemi=0;MAF=0.353283;HWE=0;NFAM=5272
18	48949783	48949800	X	127973016	127973033	25934	176004.0	-	+	BND	LOW	25934_1	N	]X:127973025]N	25934_2	N	N[18:48949793[	SVTYPE=BND;POS=48949793;STRANDS=-+:41;CIPOS=-9,8;CIEND=-9,8;CIPOS95=0,0;CIEND95=0,0;MATEID=25934_2;EVENT=25934;SU=41;PE=1;SR=40;ALG=PROD;AF=0.1985;NSAMP=3334;MSQ=52.33;AN=16834;AC=3341;NS=8438;AC_Hom=14;AC_Het=3337;AC_Hemi=0;MAF=0.198566;HWE=0;NFAM=3007	SVTYPE=BND;POS=127973025;STRANDS=-+:41;CIPOS=-9,8;CIEND=-9,8;CIPOS95=0,0;CIEND95=0,0;MATEID=25934_1;EVENT=25934;SECONDARY;SU=41;PE=1;SR=40;ALG=PROD;AF=0.1985;NSAMP=3334;MSQ=52.33;AN=16834;AC=3341;NS=8438;AC_Hom=14;AC_Het=3337;AC_Hemi=0;MAF=0.198566;HWE=0;NFAM=3007
18	48997263	48997281	X	14970693	14970711	25856	7.33	-	-	BND	LOW	25856_1	N	[X:14970703[N	25856_2	N	[18:48997274[N	SVTYPE=BND;POS=48997274;STRANDS=--:4;IMPRECISE;CIPOS=-10,8;CIEND=-9,9;CIPOS95=-1,0;CIEND95=-1,1;MATEID=25856_2;EVENT=25856;SU=4;PE=0;SR=4;ALG=PROD;AF=5.94e-05;NSAMP=1;MSQ=6.93;AN=16834;AC=1;NS=8438;AC_Hom=0;AC_Het=1;AC_Hemi=0;MAF=5.92557e-05;HWE=1;NFAM=1	SVTYPE=BND;POS=14970703;STRANDS=--:4;IMPRECISE;CIPOS=-9,9;CIEND=-10,8;CIPOS95=-1,1;CIEND95=-1,0;MATEID=25856_1;EVENT=25856;SECONDARY;SU=4;PE=0;SR=4;ALG=PROD;AF=5.94e-05;NSAMP=1;MSQ=6.93;AN=16834;AC=1;NS=8438;AC_Hom=0;AC_Het=1;AC_Hemi=0;MAF=5.92557e-05;HWE=1;NFAM=1
18	49053845	49053894	18	49054167	49054219	267273	202.07	-	+	DUP	PASS	267273	N	<DUP>	.	.	.	SVTYPE=DUP;POS=49053871;SVLEN=322;END=49054193;STRANDS=-+:15;CIPOS=-26,23;CIEND=-26,26;CIPOS95=0,0;CIEND95=0,0;SU=15;PE=4;SR=11;ALG=PROD;AF=0.0001188;NSAMP=2;MSQ=99.83;AN=16834;AC=2;NS=8438;AC_Hom=0;AC_Het=2;AC_Hemi=0;MAF=0.000118511;HWE=1;NFAM=2	.
18	49057460	49057477	18	49057770	49057787	144816	16.27	+	-	DEL	PASS	144816	N	<DEL>	.	.	.	SVTYPE=DEL;POS=49057469;SVLEN=-310;END=49057779;STRANDS=+-:4;CIPOS=-9,8;CIEND=-9,8;CIPOS95=0,0;CIEND95=0,0;SU=4;PE=0;SR=4;ALG=PROD;AF=5.94e-05;NSAMP=1;MSQ=12.05;AN=16834;AC=1;NS=8438;AC_Hom=0;AC_Het=1;AC_Hemi=0;MAF=5.92557e-05;HWE=1;NFAM=1	.
18	49126720	49126739	18	49138216	49138234	144817	449.55	+	-	DEL	PASS	144817	N	<DEL>	.	.	.	SVTYPE=DEL;POS=49126729;SVLEN=-11497;END=49138226;STRANDS=+-:20;CIPOS=-9,10;CIEND=-10,8;CIPOS95=0,0;CIEND95=0,0;SU=20;PE=10;SR=10;ALG=PROD;AF=5.94e-05;NSAMP=1;MSQ=449.55;AN=16834;AC=1;NS=8438;AC_Hom=0;AC_Het=1;AC_Hemi=0;MAF=5.92557e-05;HWE=1;NFAM=1	.
18	49140308	49140324	18	49142939	49142948	144818	686.51	+	-	DEL	PASS	144818	N	<DEL>	.	.	.	SVTYPE=DEL;POS=49140314;SVLEN=-2632;END=49142946;STRANDS=+-:21;CIPOS=-6,10;CIEND=-7,2;CIPOS95=0,0;CIEND95=0,0;SU=21;PE=16;SR=5;ALG=PROD;AF=5.94e-05;NSAMP=1;MSQ=686.51;AN=16834;AC=1;NS=8438;AC_Hom=0;AC_Het=1;AC_Hemi=0;MAF=5.92557e-05;HWE=1;NFAM=1	.
18	49169010	49169379	18	49169501	49169746	144819	23.75	+	-	DEL	PASS	144819	N	<DEL>	.	.	.	SVTYPE=DEL;POS=49169020;SVLEN=-716;END=49169736;STRANDS=+-:6;IMPRECISE;CIPOS=-10,359;CIEND=-235,10;CIPOS95=-2,88;CIEND95=-119,1;SU=6;PE=6;SR=0;ALG=PROD;AF=5.94e-05;NSAMP=1;MSQ=23.75;AN=16834;AC=1;NS=8438;AC_Hom=0;AC_Het=1;AC_Hemi=0;MAF=5.92557e-05;HWE=1;NFAM=1	.
18	49187298	49187356	18	49190398	49190447	144820	1199.0	+	-	DEL	PASS	144820	N	<DEL>	.	.	.	SVTYPE=DEL;POS=49187326;SVLEN=-3098;END=49190424;STRANDS=+-:47;CIPOS=-28,30;CIEND=-26,23;CIPOS95=0,0;CIEND95=0,0;SU=47;PE=31;SR=16;ALG=PROD;AF=0.0001782;NSAMP=3;MSQ=399.66;AN=16834;AC=3;NS=8438;AC_Hom=0;AC_Het=3;AC_Hemi=0;MAF=0.000177767;HWE=1;NFAM=3	.
18	49188027	49188033	18	49190555	49190561	144821	8059.18	+	-	BND	PASS	144821_1	N	N[18:49190560[	144821_2	N	]18:49188030]N	SVTYPE=BND;POS=49188030;STRANDS=+-:338;CIPOS=-3,3;CIEND=-4,2;CIPOS95=0,0;CIEND95=0,0;MATEID=144821_2;EVENT=144821;SU=338;PE=203;SR=135;ALG=PROD;AF=0.001366;NSAMP=23;MSQ=350.4;AN=16834;AC=23;NS=8438;AC_Hom=0;AC_Het=23;AC_Hemi=0;MAF=0.00136288;HWE=1;NFAM=21	SVTYPE=BND;POS=49190560;STRANDS=+-:338;CIPOS=-4,2;CIEND=-3,3;CIPOS95=0,0;CIEND95=0,0;MATEID=144821_1;EVENT=144821;SECONDARY;SU=338;PE=203;SR=135;ALG=PROD;AF=0.001366;NSAMP=23;MSQ=350.4;AN=16834;AC=23;NS=8438;AC_Hom=0;AC_Het=23;AC_Hemi=0;MAF=0.00136288;HWE=1;NFAM=21
18	49194267	49194269	18	49195258	49195259	267274	13810.6	-	+	BND	LOW	267274_1	N	]18:49195259]N	267274_2	N	N[18:49194269[	SVTYPE=BND;POS=49194269;STRANDS=-+:722;CIPOS=-1,1;CIEND=-1,0;CIPOS95=0,0;CIEND95=0,0;MATEID=267274_2;EVENT=267274;SU=722;PE=5;SR=717;ALG=PROD;AF=0.01675;NSAMP=253;MSQ=54.49;AN=16834;AC=282;NS=8438;AC_Hom=58;AC_Het=224;AC_Hemi=0;MAF=0.0167101;HWE=3.15472e-24;NFAM=248	SVTYPE=BND;POS=49195259;STRANDS=-+:722;CIPOS=-1,0;CIEND=-1,1;CIPOS95=0,0;CIEND95=0,0;MATEID=267274_1;EVENT=267274;SECONDARY;SU=722;PE=5;SR=717;ALG=PROD;AF=0.01675;NSAMP=253;MSQ=54.49;AN=16834;AC=282;NS=8438;AC_Hom=58;AC_Het=224;AC_Hemi=0;MAF=0.0167101;HWE=3.15472e-24;NFAM=248
18	49194304	49194306	18	49195248	49195250	144822	18767.5	+	-	BND	LOW	144822_1	N	N[18:49195250[	144822_2	N	]18:49194305]N	SVTYPE=BND;POS=49194305;STRANDS=+-:472;CIPOS=-1,1;CIEND=-1,1;CIPOS95=0,0;CIEND95=0,0;MATEID=144822_2;EVENT=144822;SU=472;PE=5;SR=467;ALG=PROD;AF=0.01289;NSAMP=217;MSQ=86.36;AN=16834;AC=217;NS=8438;AC_Hom=0;AC_Het=217;AC_Hemi=0;MAF=0.0128585;HWE=0.650933;NFAM=214	SVTYPE=BND;POS=49195250;STRANDS=+-:472;CIPOS=-1,1;CIEND=-1,1;CIPOS95=0,0;CIEND95=0,0;MATEID=144822_1;EVENT=144822;SECONDARY;SU=472;PE=5;SR=467;ALG=PROD;AF=0.01289;NSAMP=217;MSQ=86.36;AN=16834;AC=217;NS=8438;AC_Hom=0;AC_Het=217;AC_Hemi=0;MAF=0.0128585;HWE=0.650933;NFAM=214
18	49196628	49196641	18	49198866	49198897	144824	604186.0	+	-	DEL	PASS	144824	N	<DEL>	.	.	.	SVTYPE=DEL;POS=49196631;SVLEN=-2263;END=49198894;STRANDS=+-:311;CIPOS=-3,10;CIEND=-28,3;CIPOS95=0,0;CIEND95=0,0;SU=311;PE=290;SR=21;ALG=PROD;AF=0.2133;NSAMP=3564;MSQ=169.27;AN=16834;AC=3591;NS=8438;AC_Hom=54;AC_Het=3543;AC_Hemi=0;MAF=0.213143;HWE=0;NFAM=3342	.
18	49196780	49196789	18	49198843	49198873	144823	1.02791e+06	+	-	DEL	PASS	144823	N	<DEL>	.	.	.	SVTYPE=DEL;POS=49196782;SVLEN=-2090;END=49198872;STRANDS=+-:39183;CIPOS=-2,7;CIEND=-29,1;CIPOS95=0,0;CIEND95=0,0;SU=39183;PE=39150;SR=33;ALG=PROD;AF=0.258;NSAMP=3693;MSQ=277.95;AN=16834;AC=4344;NS=8438;AC_Hom=1302;AC_Het=3048;AC_Hemi=0;MAF=0.257762;HWE=3.46697e-07;NFAM=3463	.
18	49198540	49198589	18	49198725	49198765	144825	252.88	+	-	BND	LOW	144825_1	N	N[18:49198746[	144825_2	N	]18:49198565]N	SVTYPE=BND;POS=49198565;STRANDS=+-:11;CIPOS=-25,24;CIEND=-20,20;CIPOS95=0,0;CIEND95=0,0;MATEID=144825_2;EVENT=144825;SU=11;PE=0;SR=11;ALG=PROD;AF=0.000384;NSAMP=6;MSQ=26.46;AN=15626;AC=6;NS=7834;AC_Hom=0;AC_Het=6;AC_Hemi=0;MAF=0.000382946;HWE=1;NFAM=6	SVTYPE=BND;POS=49198746;STRANDS=+-:11;CIPOS=-20,20;CIEND=-25,24;CIPOS95=0,0;CIEND95=0,0;MATEID=144825_1;EVENT=144825;SECONDARY;SU=11;PE=0;SR=11;ALG=PROD;AF=0.000384;NSAMP=6;MSQ=26.46;AN=15626;AC=6;NS=7834;AC_Hom=0;AC_Het=6;AC_Hemi=0;MAF=0.000382946;HWE=1;NFAM=6
18	49198873	49198873	X	57572056	57572056	25887	66977.1	-	-	BND	LOW	25887_1	N	[X:57572057[N	25887_2	N	[18:49198874[N	SVTYPE=BND;POS=49198874;STRANDS=--:1366;CIPOS=0,0;CIEND=0,0;CIPOS95=0,0;CIEND95=0,0;MATEID=25887_2;EVENT=25887;SU=1366;PE=0;SR=1366;ALG=PROD;AF=0.07693;NSAMP=1295;MSQ=51.33;AN=16834;AC=1295;NS=8438;AC_Hom=0;AC_Het=1297;AC_Hemi=0;MAF=0.0768547;HWE=6.77369e-24;NFAM=1241	SVTYPE=BND;POS=57572057;STRANDS=--:1366;CIPOS=0,0;CIEND=0,0;CIPOS95=0,0;CIEND95=0,0;MATEID=25887_1;EVENT=25887;SECONDARY;SU=1366;PE=0;SR=1366;ALG=PROD;AF=0.07693;NSAMP=1295;MSQ=51.33;AN=16834;AC=1295;NS=8438;AC_Hom=0;AC_Het=1297;AC_Hemi=0;MAF=0.0768547;HWE=6.77369e-24;NFAM=1241
18	49212487	49212532	18	49521107	49521151	144826	1028.23	+	-	DEL	PASS	144826	N	<DEL>	.	.	.	SVTYPE=DEL;POS=49212510;SVLEN=-308620;END=49521130;STRANDS=+-:43;CIPOS=-23,22;CIEND=-23,21;CIPOS95=0,0;CIEND95=0,0;SU=43;PE=28;SR=15;ALG=PROD;AF=0.0001188;NSAMP=2;MSQ=514.12;AN=16834;AC=2;NS=8438;AC_Hom=0;AC_Het=2;AC_Hemi=0;MAF=0.000118511;HWE=1;NFAM=2	.
18	49256526	49256583	18	49256587	49256644	144827	228.75	+	-	BND	LOW	144827_1	N	N[18:49256617[	144827_2	N	]18:49256555]N	SVTYPE=BND;POS=49256555;STRANDS=+-:8;CIPOS=-29,28;CIEND=-29,28;CIPOS95=0,0;CIEND95=0,0;MATEID=144827_2;EVENT=144827;SU=8;PE=0;SR=8;ALG=PROD;AF=0.0008317;NSAMP=14;MSQ=13.57;AN=16834;AC=14;NS=8438;AC_Hom=0;AC_Het=14;AC_Hemi=0;MAF=0.00082958;HWE=1;NFAM=14	SVTYPE=BND;POS=49256617;STRANDS=+-:8;CIPOS=-29,28;CIEND=-29,28;CIPOS95=0,0;CIEND95=0,0;MATEID=144827_1;EVENT=144827;SECONDARY;SU=8;PE=0;SR=8;ALG=PROD;AF=0.0008317;NSAMP=14;MSQ=13.57;AN=16834;AC=14;NS=8438;AC_Hom=0;AC_Het=14;AC_Hemi=0;MAF=0.00082958;HWE=1;NFAM=14
18	49290840	49290894	18	49294360	49294408	144828	497.26	+	-	DEL	PASS	144828	N	<DEL>	.	.	.	SVTYPE=DEL;POS=49290867;SVLEN=-3518;END=49294385;STRANDS=+-:28;CIPOS=-27,27;CIEND=-25,23;CIPOS95=0,0;CIEND95=0,0;SU=28;PE=17;SR=11;ALG=PROD;AF=0.0001188;NSAMP=2;MSQ=248.63;AN=16834;AC=2;NS=8438;AC_Hom=0;AC_Het=2;AC_Hemi=0;MAF=0.000118511;HWE=1;NFAM=2	.
18	49305744	49305749	18	49309806	49309826	144829	863.35	+	-	DEL	PASS	144829	N	<DEL>	.	.	.	SVTYPE=DEL;POS=49305747;SVLEN=-4069;END=49309816;STRANDS=+-:30;CIPOS=-3,2;CIEND=-10,10;CIPOS95=0,0;CIEND95=0,0;SU=30;PE=21;SR=9;ALG=PROD;AF=5.94e-05;NSAMP=1;MSQ=863.35;AN=16834;AC=1;NS=8438;AC_Hom=0;AC_Het=1;AC_Hemi=0;MAF=5.92557e-05;HWE=1;NFAM=1	.
18	49307724	49307932	Y	18397751	18398169	25981	11.78	-	-	BND	LOW	25981_1	N	[Y:18398164[N	25981_2	N	[18:49307923[N	SVTYPE=BND;POS=49307923;STRANDS=--:4;IMPRECISE;CIPOS=-198,10;CIEND=-412,6;CIPOS95=-94,2;CIEND95=-159,0;MATEID=25981_2;EVENT=25981;SU=4;PE=4;SR=0;ALG=PROD;AF=5.94e-05;NSAMP=1;MSQ=9.36;AN=16834;AC=1;NS=8438;AC_Hom=0;AC_Het=1;AC_Hemi=0;MAF=5.92557e-05;HWE=1;NFAM=1	SVTYPE=BND;POS=18398164;STRANDS=--:4;IMPRECISE;CIPOS=-412,6;CIEND=-198,10;CIPOS95=-159,0;CIEND95=-94,2;MATEID=25981_1;EVENT=25981;SECONDARY;SU=4;PE=4;SR=0;ALG=PROD;AF=5.94e-05;NSAMP=1;MSQ=9.36;AN=16834;AC=1;NS=8438;AC_Hom=0;AC_Het=1;AC_Hemi=0;MAF=5.92557e-05;HWE=1;NFAM=1
18	49307804	49307808	18	49309022	49309025	267275	317.65	-	+	DUP	PASS	267275	N	<DUP>	.	.	.	SVTYPE=DUP;POS=49307807;SVLEN=1217;END=49309024;STRANDS=-+:32;CIPOS=-3,1;CIEND=-2,1;CIPOS95=0,0;CIEND95=0,0;SU=32;PE=17;SR=15;ALG=PROD;AF=5.94e-05;NSAMP=1;MSQ=316.53;AN=16834;AC=1;NS=8438;AC_Hom=0;AC_Het=1;AC_Hemi=0;MAF=5.92557e-05;HWE=1;NFAM=1	.
18	49355921	49356175	18	49359075	49359294	144830	35327.9	+	-	DEL	PASS	144830	N	<DEL>	.	.	.	SVTYPE=DEL;POS=49355931;SVLEN=-3355;END=49359286;STRANDS=+-:237;IMPRECISE;CIPOS=-10,244;CIEND=-211,8;CIPOS95=-6,6;CIEND95=-9,8;SU=237;PE=237;SR=0;ALG=PROD;AF=0.008079;NSAMP=136;MSQ=259.76;AN=16834;AC=136;NS=8438;AC_Hom=0;AC_Het=136;AC_Hemi=0;MAF=0.00805878;HWE=1;NFAM=135	.
18	49366101	49366144	18	49367011	49367053	144831	1738.21	+	-	DEL	PASS	144831	N	<DEL>	.	.	.	SVTYPE=DEL;POS=49366123;SVLEN=-910;END=49367033;STRANDS=+-:77;CIPOS=-22,21;CIEND=-22,20;CIPOS95=0,0;CIEND95=0,0;SU=77;PE=42;SR=35;ALG=PROD;AF=0.0001782;NSAMP=3;MSQ=579.41;AN=16834;AC=3;NS=8438;AC_Hom=0;AC_Het=3;AC_Hemi=0;MAF=0.000177767;HWE=1;NFAM=3	.
18	49371020	49371037	18	49371070	49371087	144832	111.67	+	-	BND	LOW	144832_1	N	N[18:49371080[	144832_2	N	]18:49371029]N	SVTYPE=BND;POS=49371029;STRANDS=+-:4;CIPOS=-9,8;CIEND=-9,8;CIPOS95=0,0;CIEND95=0,0;MATEID=144832_2;EVENT=144832;SU=4;PE=0;SR=4;ALG=PROD;AF=5.94e-05;NSAMP=1;MSQ=110.77;AN=16834;AC=1;NS=8438;AC_Hom=0;AC_Het=1;AC_Hemi=0;MAF=5.92557e-05;HWE=1;NFAM=1	SVTYPE=BND;POS=49371080;STRANDS=+-:4;CIPOS=-9,8;CIEND=-9,8;CIPOS95=0,0;CIEND95=0,0;MATEID=144832_1;EVENT=144832;SECONDARY;SU=4;PE=0;SR=4;ALG=PROD;AF=5.94e-05;NSAMP=1;MSQ=110.77;AN=16834;AC=1;NS=8438;AC_Hom=0;AC_Het=1;AC_Hemi=0;MAF=5.92557e-05;HWE=1;NFAM=1
18	49440344	49440401	18	49440402	49440459	144833	233.83	+	-	BND	LOW	144833_1	N	N[18:49440432[	144833_2	N	]18:49440373]N	SVTYPE=BND;POS=49440373;STRANDS=+-:8;CIPOS=-29,28;CIEND=-29,28;CIPOS95=0,0;CIEND95=0,0;MATEID=144833_2;EVENT=144833;SU=8;PE=0;SR=8;ALG=PROD;AF=0.0001188;NSAMP=2;MSQ=116.85;AN=16834;AC=2;NS=8438;AC_Hom=0;AC_Het=2;AC_Hemi=0;MAF=0.000118511;HWE=1;NFAM=2	SVTYPE=BND;POS=49440432;STRANDS=+-:8;CIPOS=-29,28;CIEND=-29,28;CIPOS95=0,0;CIEND95=0,0;MATEID=144833_1;EVENT=144833;SECONDARY;SU=8;PE=0;SR=8;ALG=PROD;AF=0.0001188;NSAMP=2;MSQ=116.85;AN=16834;AC=2;NS=8438;AC_Hom=0;AC_Het=2;AC_Hemi=0;MAF=0.000118511;HWE=1;NFAM=2
18	49444749	49444749	18	49444902	49444902	144834	573757.0	+	-	DEL	PASS	144834	N	<DEL>	.	.	.	SVTYPE=DEL;POS=49444749;SVLEN=-153;END=49444902;STRANDS=+-:20404;CIPOS=0,0;CIEND=0,0;CIPOS95=0,0;CIEND95=0,0;SU=20404;PE=281;SR=20123;ALG=PROD;AF=0.1357;NSAMP=2108;MSQ=271.42;AN=16834;AC=2284;NS=8438;AC_Hom=354;AC_Het=1937;AC_Hemi=0;MAF=0.135755;HWE=0.051172;NFAM=1977	.
18	49508646	49508665	18	49516789	49516809	144835	4657.33	+	-	BND	PASS	144835_1	N	N[18:49516800[	144835_2	N	]18:49508655]N	SVTYPE=BND;POS=49508655;STRANDS=+-:216;CIPOS=-9,10;CIEND=-10,10;CIPOS95=0,0;CIEND95=0,0;MATEID=144835_2;EVENT=144835;SU=216;PE=116;SR=100;ALG=PROD;AF=0.0006534;NSAMP=11;MSQ=423.39;AN=16834;AC=11;NS=8438;AC_Hom=0;AC_Het=11;AC_Hemi=0;MAF=0.000651813;HWE=1;NFAM=11	SVTYPE=BND;POS=49516800;STRANDS=+-:216;CIPOS=-10,10;CIEND=-9,10;CIPOS95=0,0;CIEND95=0,0;MATEID=144835_1;EVENT=144835;SECONDARY;SU=216;PE=116;SR=100;ALG=PROD;AF=0.0006534;NSAMP=11;MSQ=423.39;AN=16834;AC=11;NS=8438;AC_Hom=0;AC_Het=11;AC_Hemi=0;MAF=0.000651813;HWE=1;NFAM=11
18	49536910	49536914	18	49541570	49541575	267276	3737.01	-	+	BND	PASS	267276_1	N	]18:49541573]N	267276_2	N	N[18:49536914[	SVTYPE=BND;POS=49536914;STRANDS=-+:336;CIPOS=-3,1;CIEND=-3,2;CIPOS95=0,0;CIEND95=0,0;MATEID=267276_2;EVENT=267276;SU=336;PE=204;SR=132;ALG=PROD;AF=0.001069;NSAMP=14;MSQ=266.9;AN=16834;AC=18;NS=8438;AC_Hom=8;AC_Het=10;AC_Hemi=0;MAF=0.0010666;HWE=5.65787e-11;NFAM=14	SVTYPE=BND;POS=49541573;STRANDS=-+:336;CIPOS=-3,2;CIEND=-3,1;CIPOS95=0,0;CIEND95=0,0;MATEID=267276_1;EVENT=267276;SECONDARY;SU=336;PE=204;SR=132;ALG=PROD;AF=0.001069;NSAMP=14;MSQ=266.9;AN=16834;AC=18;NS=8438;AC_Hom=8;AC_Het=10;AC_Hemi=0;MAF=0.0010666;HWE=5.65787e-11;NFAM=14
18	49555599	49555894	18	49555963	49555973	302250	347.49	-	-	BND	PASS	302250_1	N	[18:49555964[N	302250_2	N	[18:49555885[N	SVTYPE=BND;POS=49555885;STRANDS=--:10;IMPRECISE;CIPOS=-285,10;CIEND=0,10;CIPOS95=-116,0;CIEND95=0,3;MATEID=302250_2;EVENT=302250;SU=10;PE=10;SR=0;ALG=PROD;AF=5.94e-05;NSAMP=1;MSQ=347.48;AN=16834;AC=1;NS=8438;AC_Hom=0;AC_Het=1;AC_Hemi=0;MAF=5.92557e-05;HWE=1;NFAM=1	SVTYPE=BND;POS=49555964;STRANDS=--:10;IMPRECISE;CIPOS=0,10;CIEND=-285,10;CIPOS95=0,3;CIEND95=-116,0;MATEID=302250_1;EVENT=302250;SECONDARY;SU=10;PE=10;SR=0;ALG=PROD;AF=5.94e-05;NSAMP=1;MSQ=347.48;AN=16834;AC=1;NS=8438;AC_Hom=0;AC_Het=1;AC_Hemi=0;MAF=5.92557e-05;HWE=1;NFAM=1
18	49557762	49557782	18	49564844	49564848	144836	326.63	+	-	DEL	PASS	144836	N	<DEL>	.	.	.	SVTYPE=DEL;POS=49557772;SVLEN=-7075;END=49564847;STRANDS=+-:18;CIPOS=-10,10;CIEND=-3,1;CIPOS95=0,0;CIEND95=0,0;SU=18;PE=8;SR=10;ALG=PROD;AF=5.94e-05;NSAMP=1;MSQ=326.63;AN=16834;AC=1;NS=8438;AC_Hom=0;AC_Het=1;AC_Hemi=0;MAF=5.92557e-05;HWE=1;NFAM=1	.
18	49558706	49558708	18	49558770	49558772	144837	14926.3	+	-	BND	LOW	144837_1	N	N[18:49558772[	144837_2	N	]18:49558707]N	SVTYPE=BND;POS=49558707;STRANDS=+-:545;CIPOS=-1,1;CIEND=-1,1;CIPOS95=0,0;CIEND95=0,0;MATEID=144837_2;EVENT=144837;SU=545;PE=0;SR=545;ALG=PROD;AF=0.005822;NSAMP=96;MSQ=155.48;AN=16834;AC=98;NS=8438;AC_Hom=4;AC_Het=94;AC_Hemi=0;MAF=0.00580706;HWE=0.0320608;NFAM=94	SVTYPE=BND;POS=49558772;STRANDS=+-:545;CIPOS=-1,1;CIEND=-1,1;CIPOS95=0,0;CIEND95=0,0;MATEID=144837_1;EVENT=144837;SECONDARY;SU=545;PE=0;SR=545;ALG=PROD;AF=0.005822;NSAMP=96;MSQ=155.48;AN=16834;AC=98;NS=8438;AC_Hom=4;AC_Het=94;AC_Hemi=0;MAF=0.00580706;HWE=0.0320608;NFAM=94
18	49662432	49662438	18	49664699	49664707	267277	143.9	-	+	BND	LOW	267277_1	N	]18:49664704]N	267277_2	N	N[18:49662437[	SVTYPE=BND;POS=49662437;STRANDS=-+:13;CIPOS=-4,2;CIEND=-5,3;CIPOS95=0,0;CIEND95=0,0;MATEID=267277_2;EVENT=267277;SU=13;PE=5;SR=8;ALG=PROD;AF=0.0001188;NSAMP=1;MSQ=143.17;AN=16834;AC=2;NS=8438;AC_Hom=2;AC_Het=0;AC_Hemi=0;MAF=0.000118511;HWE=5.92593e-05;NFAM=1	SVTYPE=BND;POS=49664704;STRANDS=-+:13;CIPOS=-5,3;CIEND=-4,2;CIPOS95=0,0;CIEND95=0,0;MATEID=267277_1;EVENT=267277;SECONDARY;SU=13;PE=5;SR=8;ALG=PROD;AF=0.0001188;NSAMP=1;MSQ=143.17;AN=16834;AC=2;NS=8438;AC_Hom=2;AC_Het=0;AC_Hemi=0;MAF=0.000118511;HWE=5.92593e-05;NFAM=1
18	49662646	49662663	18	49664693	49664707	144838	197.69	+	-	BND	LOW	144838_1	N	N[18:49664704[	144838_2	N	]18:49662653]N	SVTYPE=BND;POS=49662653;STRANDS=+-:8;IMPRECISE;CIPOS=-7,10;CIEND=-10,4;CIPOS95=-1,1;CIEND95=-1,0;MATEID=144838_2;EVENT=144838;SU=8;PE=6;SR=2;ALG=PROD;AF=5.94e-05;NSAMP=1;MSQ=197.69;AN=16834;AC=1;NS=8438;AC_Hom=0;AC_Het=1;AC_Hemi=0;MAF=5.92557e-05;HWE=1;NFAM=1	SVTYPE=BND;POS=49664704;STRANDS=+-:8;IMPRECISE;CIPOS=-10,4;CIEND=-7,10;CIPOS95=-1,0;CIEND95=-1,1;MATEID=144838_1;EVENT=144838;SECONDARY;SU=8;PE=6;SR=2;ALG=PROD;AF=5.94e-05;NSAMP=1;MSQ=197.69;AN=16834;AC=1;NS=8438;AC_Hom=0;AC_Het=1;AC_Hemi=0;MAF=5.92557e-05;HWE=1;NFAM=1
18	49688906	49688916	18	49688968	49688979	144839	194.86	+	-	BND	LOW	144839_1	N	N[18:49688974[	144839_2	N	]18:49688912]N	SVTYPE=BND;POS=49688912;STRANDS=+-:7;IMPRECISE;CIPOS=-6,4;CIEND=-5,6;CIPOS95=0,0;CIEND95=0,1;MATEID=144839_2;EVENT=144839;SU=7;PE=0;SR=7;ALG=PROD;AF=5.94e-05;NSAMP=1;MSQ=194.81;AN=16834;AC=1;NS=8438;AC_Hom=0;AC_Het=1;AC_Hemi=0;MAF=5.92557e-05;HWE=1;NFAM=1	SVTYPE=BND;POS=49688974;STRANDS=+-:7;IMPRECISE;CIPOS=-5,6;CIEND=-6,4;CIPOS95=0,1;CIEND95=0,0;MATEID=144839_1;EVENT=144839;SECONDARY;SU=7;PE=0;SR=7;ALG=PROD;AF=5.94e-05;NSAMP=1;MSQ=194.81;AN=16834;AC=1;NS=8438;AC_Hom=0;AC_Het=1;AC_Hemi=0;MAF=5.92557e-05;HWE=1;NFAM=1
18	49693186	49693231	18	49693285	49693330	144840	416.6	+	-	DEL	PASS	144840	N	<DEL>	.	.	.	SVTYPE=DEL;POS=49693209;SVLEN=-99;END=49693308;STRANDS=+-:18;CIPOS=-23,22;CIEND=-23,22;CIPOS95=0,0;CIEND95=0,0;SU=18;PE=0;SR=18;ALG=PROD;AF=0.0001188;NSAMP=2;MSQ=208.28;AN=16834;AC=2;NS=8438;AC_Hom=0;AC_Het=2;AC_Hemi=0;MAF=0.000118511;HWE=1;NFAM=1	.
18	49697413	49697413	18	49698067	49698087	144841	287.61	+	-	DEL	PASS	144841	N	<DEL>	.	.	.	SVTYPE=DEL;POS=49697413;SVLEN=-664;END=49698077;STRANDS=+-:12;IMPRECISE;CIPOS=0,0;CIEND=-10,10;CIPOS95=0,1;CIEND95=0,0;SU=12;PE=8;SR=4;ALG=PROD;AF=5.94e-05;NSAMP=1;MSQ=287.61;AN=16834;AC=1;NS=8438;AC_Hom=0;AC_Het=1;AC_Hemi=0;MAF=5.92557e-05;HWE=1;NFAM=1	.
18	49704123	49704173	18	49714595	49714640	144842	884.26	+	-	DEL	PASS	144842	N	<DEL>	.	.	.	SVTYPE=DEL;POS=49704148;SVLEN=-10470;END=49714618;STRANDS=+-:39;CIPOS=-25,25;CIEND=-23,22;CIPOS95=0,0;CIEND95=0,0;SU=39;PE=24;SR=15;ALG=PROD;AF=0.0001188;NSAMP=2;MSQ=442.13;AN=16834;AC=2;NS=8438;AC_Hom=0;AC_Het=2;AC_Hemi=0;MAF=0.000118511;HWE=1;NFAM=2	.
18	49769641	49769648	18	49778090	49778110	144844	497.52	+	-	DEL	PASS	144844	N	<DEL>	.	.	.	SVTYPE=DEL;POS=49769645;SVLEN=-8455;END=49778100;STRANDS=+-:24;CIPOS=-4,3;CIEND=-10,10;CIPOS95=0,0;CIEND95=0,0;SU=24;PE=15;SR=9;ALG=PROD;AF=5.94e-05;NSAMP=1;MSQ=497.52;AN=16834;AC=1;NS=8438;AC_Hom=0;AC_Het=1;AC_Hemi=0;MAF=5.92557e-05;HWE=1;NFAM=1	.
18	49790498	49790518	18	49790561	49790581	144845	140.89	+	-	BND	LOW	144845_1	N	N[18:49790572[	144845_2	N	]18:49790508]N	SVTYPE=BND;POS=49790508;STRANDS=+-:5;CIPOS=-10,10;CIEND=-10,10;CIPOS95=0,0;CIEND95=0,0;MATEID=144845_2;EVENT=144845;SU=5;PE=0;SR=5;ALG=PROD;AF=5.94e-05;NSAMP=1;MSQ=140.83;AN=16834;AC=1;NS=8438;AC_Hom=0;AC_Het=1;AC_Hemi=0;MAF=5.92557e-05;HWE=1;NFAM=1	SVTYPE=BND;POS=49790572;STRANDS=+-:5;CIPOS=-10,10;CIEND=-10,10;CIPOS95=0,0;CIEND95=0,0;MATEID=144845_1;EVENT=144845;SECONDARY;SU=5;PE=0;SR=5;ALG=PROD;AF=5.94e-05;NSAMP=1;MSQ=140.83;AN=16834;AC=1;NS=8438;AC_Hom=0;AC_Het=1;AC_Hemi=0;MAF=5.92557e-05;HWE=1;NFAM=1
18	49797439	49797457	18	49801774	49801794	144846	518.62	+	-	DEL	PASS	144846	N	<DEL>	.	.	.	SVTYPE=DEL;POS=49797447;SVLEN=-4337;END=49801784;STRANDS=+-:22;CIPOS=-8,10;CIEND=-10,10;CIPOS95=0,0;CIEND95=0,0;SU=22;PE=9;SR=13;ALG=PROD;AF=5.94e-05;NSAMP=1;MSQ=518.62;AN=16834;AC=1;NS=8438;AC_Hom=0;AC_Het=1;AC_Hemi=0;MAF=5.92557e-05;HWE=1;NFAM=1	.
18	49798718	49798732	18	50954793	50954810	302251	21855.7	-	-	BND	LOW	302251_1	N	[18:50954803[N	302251_2	N	[18:49798726[N	SVTYPE=BND;POS=49798726;STRANDS=--:104;CIPOS=-7,7;CIEND=-9,8;CIPOS95=0,0;CIEND95=0,0;MATEID=302251_2;EVENT=302251;SU=104;PE=0;SR=104;ALG=PROD;AF=0.05334;NSAMP=891;MSQ=23.47;AN=16816;AC=897;NS=8429;AC_Hom=12;AC_Het=889;AC_Hemi=0;MAF=0.0534464;HWE=1.19539e-05;NFAM=780	SVTYPE=BND;POS=50954803;STRANDS=--:104;CIPOS=-9,8;CIEND=-7,7;CIPOS95=0,0;CIEND95=0,0;MATEID=302251_1;EVENT=302251;SECONDARY;SU=104;PE=0;SR=104;ALG=PROD;AF=0.05334;NSAMP=891;MSQ=23.47;AN=16816;AC=897;NS=8429;AC_Hom=12;AC_Het=889;AC_Hemi=0;MAF=0.0534464;HWE=1.19539e-05;NFAM=780
18	49798778	49798835	18	50954814	50954871	302252	14486.5	+	+	BND	LOW	302252_1	N	N]18:50954843]	302252_2	N	N]18:49798807]	SVTYPE=BND;POS=49798807;STRANDS=++:25;CIPOS=-29,28;CIEND=-29,28;CIPOS95=0,0;CIEND95=0,0;MATEID=302252_2;EVENT=302252;SU=25;PE=0;SR=25;ALG=PROD;AF=0.04587;NSAMP=771;MSQ=17.53;AN=16832;AC=772;NS=8437;AC_Hom=2;AC_Het=772;AC_Hemi=0;MAF=0.0458694;HWE=3.02704e-07;NFAM=737	SVTYPE=BND;POS=50954843;STRANDS=++:25;CIPOS=-29,28;CIEND=-29,28;CIPOS95=0,0;CIEND95=0,0;MATEID=302252_1;EVENT=302252;SECONDARY;SU=25;PE=0;SR=25;ALG=PROD;AF=0.04587;NSAMP=771;MSQ=17.53;AN=16832;AC=772;NS=8437;AC_Hom=2;AC_Het=772;AC_Hemi=0;MAF=0.0458694;HWE=3.02704e-07;NFAM=737
18	49808579	49808586	18	49808631	49808638	144848	442.75	+	-	BND	LOW	144848_1	N	N[18:49808636[	144848_2	N	]18:49808583]N	SVTYPE=BND;POS=49808583;STRANDS=+-:9;CIPOS=-4,3;CIEND=-4,3;CIPOS95=0,0;CIEND95=0,0;MATEID=144848_2;EVENT=144848;SU=9;PE=0;SR=9;ALG=PROD;AF=0.0002376;NSAMP=4;MSQ=100.31;AN=16832;AC=4;NS=8437;AC_Hom=0;AC_Het=4;AC_Hemi=0;MAF=0.000237051;HWE=1;NFAM=4	SVTYPE=BND;POS=49808636;STRANDS=+-:9;CIPOS=-4,3;CIEND=-4,3;CIPOS95=0,0;CIEND95=0,0;MATEID=144848_1;EVENT=144848;SECONDARY;SU=9;PE=0;SR=9;ALG=PROD;AF=0.0002376;NSAMP=4;MSQ=100.31;AN=16832;AC=4;NS=8437;AC_Hom=0;AC_Het=4;AC_Hemi=0;MAF=0.000237051;HWE=1;NFAM=4
18	49911673	49911677	18	49914757	49914761	144849	11787.8	+	-	BND	PASS	144849_1	N	N[18:49914761[	144849_2	N	]18:49911675]N	SVTYPE=BND;POS=49911675;STRANDS=+-:510;CIPOS=-2,2;CIEND=-3,1;CIPOS95=0,0;CIEND95=0,0;MATEID=144849_2;EVENT=144849;SU=510;PE=287;SR=223;ALG=PROD;AF=0.001901;NSAMP=32;MSQ=368.37;AN=16834;AC=32;NS=8438;AC_Hom=0;AC_Het=32;AC_Hemi=0;MAF=0.00189618;HWE=1;NFAM=32	SVTYPE=BND;POS=49914761;STRANDS=+-:510;CIPOS=-3,1;CIEND=-2,2;CIPOS95=0,0;CIEND95=0,0;MATEID=144849_1;EVENT=144849;SECONDARY;SU=510;PE=287;SR=223;ALG=PROD;AF=0.001901;NSAMP=32;MSQ=368.37;AN=16834;AC=32;NS=8438;AC_Hom=0;AC_Het=32;AC_Hemi=0;MAF=0.00189618;HWE=1;NFAM=32
18	49940259	49940317	18	49940695	49940737	144850	1171.94	+	-	DEL	PASS	144850	N	<DEL>	.	.	.	SVTYPE=DEL;POS=49940287;SVLEN=-430;END=49940717;STRANDS=+-:48;CIPOS=-28,30;CIEND=-22,20;CIPOS95=0,0;CIEND95=0,0;SU=48;PE=25;SR=23;ALG=PROD;AF=0.0001782;NSAMP=3;MSQ=390.65;AN=16834;AC=3;NS=8438;AC_Hom=0;AC_Het=3;AC_Hemi=0;MAF=0.000177767;HWE=1;NFAM=3	.
18	49942897	49943175	18	50700093	50700259	302253	8026.85	+	+	BND	LOW	302253_1	N	N]18:50700103]	302253_2	N	N]18:49942909]	SVTYPE=BND;POS=49942909;STRANDS=++:362;IMPRECISE;CIPOS=-12,266;CIEND=-10,156;CIPOS95=-11,11;CIEND95=-7,7;MATEID=302253_2;EVENT=302253;SU=362;PE=362;SR=0;ALG=PROD;AF=0.009861;NSAMP=166;MSQ=48.05;AN=16834;AC=166;NS=8438;AC_Hom=0;AC_Het=166;AC_Hemi=0;MAF=0.00983645;HWE=1;NFAM=165	SVTYPE=BND;POS=50700103;STRANDS=++:362;IMPRECISE;CIPOS=-10,156;CIEND=-12,266;CIPOS95=-7,7;CIEND95=-11,11;MATEID=302253_1;EVENT=302253;SECONDARY;SU=362;PE=362;SR=0;ALG=PROD;AF=0.009861;NSAMP=166;MSQ=48.05;AN=16834;AC=166;NS=8438;AC_Hom=0;AC_Het=166;AC_Hemi=0;MAF=0.00983645;HWE=1;NFAM=165
18	49985848	49985857	18	51661285	51661294	302254	129.45	+	+	BND	LOW	302254_1	N	N]18:51661290]	302254_2	N	N]18:49985853]	SVTYPE=BND;POS=49985853;STRANDS=++:7;CIPOS=-5,4;CIEND=-5,4;CIPOS95=0,0;CIEND95=0,0;MATEID=302254_2;EVENT=302254;SU=7;PE=0;SR=7;ALG=PROD;AF=0.0001782;NSAMP=3;MSQ=42.89;AN=16834;AC=3;NS=8438;AC_Hom=0;AC_Het=3;AC_Hemi=0;MAF=0.000177767;HWE=1;NFAM=3	SVTYPE=BND;POS=51661290;STRANDS=++:7;CIPOS=-5,4;CIEND=-5,4;CIPOS95=0,0;CIEND95=0,0;MATEID=302254_1;EVENT=302254;SECONDARY;SU=7;PE=0;SR=7;ALG=PROD;AF=0.0001782;NSAMP=3;MSQ=42.89;AN=16834;AC=3;NS=8438;AC_Hom=0;AC_Het=3;AC_Hemi=0;MAF=0.000177767;HWE=1;NFAM=3
18	50007638	50007642	18	50007772	50007776	144851	31335.3	+	-	BND	LOW	144851_1	N	N[18:50007775[	144851_2	N	]18:50007640]N	SVTYPE=BND;POS=50007640;STRANDS=+-:1164;CIPOS=-2,2;CIEND=-2,2;CIPOS95=0,0;CIEND95=0,0;MATEID=144851_2;EVENT=144851;SU=1164;PE=11;SR=1153;ALG=PROD;AF=0.008257;NSAMP=139;MSQ=221.47;AN=16834;AC=139;NS=8438;AC_Hom=2;AC_Het=140;AC_Hemi=0;MAF=0.00841432;HWE=0.450217;NFAM=130	SVTYPE=BND;POS=50007775;STRANDS=+-:1164;CIPOS=-2,2;CIEND=-2,2;CIPOS95=0,0;CIEND95=0,0;MATEID=144851_1;EVENT=144851;SECONDARY;SU=1164;PE=11;SR=1153;ALG=PROD;AF=0.008257;NSAMP=139;MSQ=221.47;AN=16834;AC=139;NS=8438;AC_Hom=2;AC_Het=140;AC_Hemi=0;MAF=0.00841432;HWE=0.450217;NFAM=130
18	50034632	50034652	18	50034683	50034703	144852	84.09	+	-	DEL	PASS	144852	N	<DEL>	.	.	.	SVTYPE=DEL;POS=50034642;SVLEN=-51;END=50034693;STRANDS=+-:5;CIPOS=-10,10;CIEND=-10,10;CIPOS95=0,0;CIEND95=0,0;SU=5;PE=0;SR=5;ALG=PROD;AF=5.94e-05;NSAMP=1;MSQ=83.78;AN=16834;AC=1;NS=8438;AC_Hom=0;AC_Het=1;AC_Hemi=0;MAF=5.92557e-05;HWE=1;NFAM=1	.
18	50053314	50053332	18	50056117	50056122	144853	422.56	+	-	DEL	PASS	144853	N	<DEL>	.	.	.	SVTYPE=DEL;POS=50053322;SVLEN=-2799;END=50056121;STRANDS=+-:20;CIPOS=-8,10;CIEND=-4,1;CIPOS95=0,0;CIEND95=0,0;SU=20;PE=11;SR=9;ALG=PROD;AF=5.94e-05;NSAMP=1;MSQ=422.56;AN=16834;AC=1;NS=8438;AC_Hom=0;AC_Het=1;AC_Hemi=0;MAF=5.92557e-05;HWE=1;NFAM=1	.
18	50077090	50077154	18	50078149	50078191	302255	23.81	+	+	INV	LOW	302255	N	<INV>	.	.	.	SVTYPE=INV;POS=50077100;SVLEN=1059;END=50078159;STRANDS=++:3,--:2;IMPRECISE;CIPOS=-10,54;CIEND=-10,32;CIPOS95=0,44;CIEND95=-1,22;SU=5;PE=5;SR=0;ALG=PROD;AF=5.94e-05;NSAMP=1;MSQ=23.81;AN=16834;AC=1;NS=8438;AC_Hom=0;AC_Het=1;AC_Hemi=0;MAF=5.92557e-05;HWE=1;NFAM=1	.
18	50127077	50127080	18	50158615	50158633	267278	73.24	-	+	DUP	PASS	267278	N	<DUP>	.	.	.	SVTYPE=DUP;POS=50127077;SVLEN=31546;END=50158623;STRANDS=-+:16;CIPOS=0,3;CIEND=-8,10;CIPOS95=0,0;CIEND95=0,0;SU=16;PE=8;SR=8;ALG=PROD;AF=5.94e-05;NSAMP=1;MSQ=72.78;AN=16834;AC=1;NS=8438;AC_Hom=0;AC_Het=1;AC_Hemi=0;MAF=5.92557e-05;HWE=1;NFAM=1	.
18	50130819	50130836	18	50139170	50139175	144854	419.62	+	-	DEL	PASS	144854	N	<DEL>	.	.	.	SVTYPE=DEL;POS=50130826;SVLEN=-8348;END=50139174;STRANDS=+-:19;CIPOS=-7,10;CIEND=-4,1;CIPOS95=0,0;CIEND95=0,0;SU=19;PE=10;SR=9;ALG=PROD;AF=5.94e-05;NSAMP=1;MSQ=419.62;AN=16834;AC=1;NS=8438;AC_Hom=0;AC_Het=1;AC_Hemi=0;MAF=5.92557e-05;HWE=1;NFAM=1	.
18	50159423	50159428	18	50182078	50182082	144855	503.59	+	-	DEL	PASS	144855	N	<DEL>	.	.	.	SVTYPE=DEL;POS=50159426;SVLEN=-22655;END=50182081;STRANDS=+-:21;CIPOS=-3,2;CIEND=-3,1;CIPOS95=0,0;CIEND95=0,0;SU=21;PE=9;SR=12;ALG=PROD;AF=5.94e-05;NSAMP=1;MSQ=503.59;AN=16834;AC=1;NS=8438;AC_Hom=0;AC_Het=1;AC_Hemi=0;MAF=5.92557e-05;HWE=1;NFAM=1	.
18	50168375	50168395	18	50168444	50168464	144856	7108.86	+	-	BND	LOW	144856_1	N	N[18:50168455[	144856_2	N	]18:50168385]N	SVTYPE=BND;POS=50168385;STRANDS=+-:5;CIPOS=-10,10;CIEND=-10,10;CIPOS95=0,0;CIEND95=0,0;MATEID=144856_2;EVENT=144856;SU=5;PE=0;SR=5;ALG=PROD;AF=0.02616;NSAMP=311;MSQ=20.37;AN=14830;AC=388;NS=7434;AC_Hom=154;AC_Het=235;AC_Hemi=0;MAF=0.0261636;HWE=0;NFAM=292	SVTYPE=BND;POS=50168455;STRANDS=+-:5;CIPOS=-10,10;CIEND=-10,10;CIPOS95=0,0;CIEND95=0,0;MATEID=144856_1;EVENT=144856;SECONDARY;SU=5;PE=0;SR=5;ALG=PROD;AF=0.02616;NSAMP=311;MSQ=20.37;AN=14830;AC=388;NS=7434;AC_Hom=154;AC_Het=235;AC_Hemi=0;MAF=0.0261636;HWE=0;NFAM=292
18	50171183	50171200	18	50171329	50171346	144857	3728.74	+	-	BND	LOW	144857_1	N	N[18:50171339[	144857_2	N	]18:50171188]N	SVTYPE=BND;POS=50171188;STRANDS=+-:55;CIPOS=-5,12;CIEND=-9,8;CIPOS95=0,0;CIEND95=0,0;MATEID=144857_2;EVENT=144857;SU=55;PE=2;SR=53;ALG=PROD;AF=0.003564;NSAMP=60;MSQ=62.03;AN=16834;AC=60;NS=8438;AC_Hom=0;AC_Het=60;AC_Hemi=0;MAF=0.00355534;HWE=1;NFAM=58	SVTYPE=BND;POS=50171339;STRANDS=+-:55;CIPOS=-9,8;CIEND=-5,12;CIPOS95=0,0;CIEND95=0,0;MATEID=144857_1;EVENT=144857;SECONDARY;SU=55;PE=2;SR=53;ALG=PROD;AF=0.003564;NSAMP=60;MSQ=62.03;AN=16834;AC=60;NS=8438;AC_Hom=0;AC_Het=60;AC_Hemi=0;MAF=0.00355534;HWE=1;NFAM=58
18	50202767	50202816	18	50205710	50205760	144858	551.31	+	-	DEL	PASS	144858	N	<DEL>	.	.	.	SVTYPE=DEL;POS=50202792;SVLEN=-2945;END=50205737;STRANDS=+-:27;CIPOS=-25,24;CIEND=-27,23;CIPOS95=0,0;CIEND95=0,0;SU=27;PE=15;SR=12;ALG=PROD;AF=0.0001188;NSAMP=2;MSQ=275.65;AN=16834;AC=2;NS=8438;AC_Hom=0;AC_Het=2;AC_Hemi=0;MAF=0.000118511;HWE=1;NFAM=2	.
18	50235784	50235791	18	50235857	50235864	144859	278.76	+	-	BND	PASS	144859_1	N	N[18:50235862[	144859_2	N	]18:50235788]N	SVTYPE=BND;POS=50235788;STRANDS=+-:9;CIPOS=-4,3;CIEND=-4,3;CIPOS95=0,0;CIEND95=0,0;MATEID=144859_2;EVENT=144859;SU=9;PE=0;SR=9;ALG=PROD;AF=5.94e-05;NSAMP=1;MSQ=278.72;AN=16834;AC=1;NS=8438;AC_Hom=0;AC_Het=1;AC_Hemi=0;MAF=5.92557e-05;HWE=1;NFAM=1	SVTYPE=BND;POS=50235862;STRANDS=+-:9;CIPOS=-4,3;CIEND=-4,3;CIPOS95=0,0;CIEND95=0,0;MATEID=144859_1;EVENT=144859;SECONDARY;SU=9;PE=0;SR=9;ALG=PROD;AF=5.94e-05;NSAMP=1;MSQ=278.72;AN=16834;AC=1;NS=8438;AC_Hom=0;AC_Het=1;AC_Hemi=0;MAF=5.92557e-05;HWE=1;NFAM=1
18	50236658	50236664	18	50246317	50246337	144860	527.64	+	-	DEL	PASS	144860	N	<DEL>	.	.	.	SVTYPE=DEL;POS=50236661;SVLEN=-9666;END=50246327;STRANDS=+-:21;CIPOS=-3,3;CIEND=-10,10;CIPOS95=0,0;CIEND95=0,0;SU=21;PE=12;SR=9;ALG=PROD;AF=5.94e-05;NSAMP=1;MSQ=527.64;AN=16834;AC=1;NS=8438;AC_Hom=0;AC_Het=1;AC_Hemi=0;MAF=5.92557e-05;HWE=1;NFAM=1	.
18	50286327	50286372	18	50286539	50286584	144861	1104.51	+	-	BND	LOW	144861_1	N	N[18:50286563[	144861_2	N	]18:50286350]N	SVTYPE=BND;POS=50286350;STRANDS=+-:16;CIPOS=-23,22;CIEND=-23,22;CIPOS95=0,0;CIEND95=0,0;MATEID=144861_2;EVENT=144861;SU=16;PE=0;SR=16;ALG=PROD;AF=0.0003564;NSAMP=6;MSQ=183.11;AN=16834;AC=6;NS=8438;AC_Hom=0;AC_Het=6;AC_Hemi=0;MAF=0.000355534;HWE=1;NFAM=6	SVTYPE=BND;POS=50286563;STRANDS=+-:16;CIPOS=-23,22;CIEND=-23,22;CIPOS95=0,0;CIEND95=0,0;MATEID=144861_1;EVENT=144861;SECONDARY;SU=16;PE=0;SR=16;ALG=PROD;AF=0.0003564;NSAMP=6;MSQ=183.11;AN=16834;AC=6;NS=8438;AC_Hom=0;AC_Het=6;AC_Hemi=0;MAF=0.000355534;HWE=1;NFAM=6
18	50292652	50292670	18	50296093	50296113	144862	680.31	+	-	DEL	PASS	144862	N	<DEL>	.	.	.	SVTYPE=DEL;POS=50292660;SVLEN=-3443;END=50296103;STRANDS=+-:29;CIPOS=-8,10;CIEND=-10,10;CIPOS95=0,0;CIEND95=0,0;SU=29;PE=15;SR=14;ALG=PROD;AF=5.94e-05;NSAMP=1;MSQ=680.31;AN=16834;AC=1;NS=8438;AC_Hom=0;AC_Het=1;AC_Hemi=0;MAF=5.92557e-05;HWE=1;NFAM=1	.
18	50328836	50328836	18	50328886	50328906	144863	94.94	+	-	BND	LOW	144863_1	N	N[18:50328897[	144863_2	N	]18:50328836]N	SVTYPE=BND;POS=50328836;STRANDS=+-:5;IMPRECISE;CIPOS=0,0;CIEND=-10,10;CIPOS95=0,1;CIEND95=0,0;MATEID=144863_2;EVENT=144863;SU=5;PE=0;SR=5;ALG=PROD;AF=5.941e-05;NSAMP=1;MSQ=89.86;AN=16832;AC=1;NS=8437;AC_Hom=0;AC_Het=1;AC_Hemi=0;MAF=5.92628e-05;HWE=1;NFAM=1	SVTYPE=BND;POS=50328897;STRANDS=+-:5;IMPRECISE;CIPOS=-10,10;CIEND=0,0;CIPOS95=0,0;CIEND95=0,1;MATEID=144863_1;EVENT=144863;SECONDARY;SU=5;PE=0;SR=5;ALG=PROD;AF=5.941e-05;NSAMP=1;MSQ=89.86;AN=16832;AC=1;NS=8437;AC_Hom=0;AC_Het=1;AC_Hemi=0;MAF=5.92628e-05;HWE=1;NFAM=1
18	50355979	50355983	18	50360624	50360627	144864	13321.5	+	-	DEL	PASS	144864	N	<DEL>	.	.	.	SVTYPE=DEL;POS=50355981;SVLEN=-4645;END=50360626;STRANDS=+-:589;CIPOS=-2,2;CIEND=-2,1;CIPOS95=0,0;CIEND95=0,0;SU=589;PE=335;SR=254;ALG=PROD;AF=0.002139;NSAMP=36;MSQ=370.04;AN=16834;AC=36;NS=8438;AC_Hom=0;AC_Het=36;AC_Hemi=0;MAF=0.00213321;HWE=1;NFAM=36	.
18	50411693	50411713	18	50411774	50411794	144865	90.9	+	-	DEL	PASS	144865	N	<DEL>	.	.	.	SVTYPE=DEL;POS=50411703;SVLEN=-81;END=50411784;STRANDS=+-:5;CIPOS=-10,10;CIEND=-10,10;CIPOS95=0,0;CIEND95=0,0;SU=5;PE=0;SR=5;ALG=PROD;AF=5.94e-05;NSAMP=1;MSQ=89.86;AN=16834;AC=1;NS=8438;AC_Hom=0;AC_Het=1;AC_Hemi=0;MAF=5.92557e-05;HWE=1;NFAM=1	.
18	50425566	50425583	18	50425753	50425770	144866	14.14	+	-	BND	LOW	144866_1	N	N[18:50425763[	144866_2	N	]18:50425575]N	SVTYPE=BND;POS=50425575;STRANDS=+-:4;CIPOS=-9,8;CIEND=-9,8;CIPOS95=0,0;CIEND95=0,0;MATEID=144866_2;EVENT=144866;SU=4;PE=0;SR=4;ALG=PROD;AF=5.94e-05;NSAMP=1;MSQ=4.56;AN=16834;AC=1;NS=8438;AC_Hom=0;AC_Het=1;AC_Hemi=0;MAF=5.92557e-05;HWE=1;NFAM=1	SVTYPE=BND;POS=50425763;STRANDS=+-:4;CIPOS=-9,8;CIEND=-9,8;CIPOS95=0,0;CIEND95=0,0;MATEID=144866_1;EVENT=144866;SECONDARY;SU=4;PE=0;SR=4;ALG=PROD;AF=5.94e-05;NSAMP=1;MSQ=4.56;AN=16834;AC=1;NS=8438;AC_Hom=0;AC_Het=1;AC_Hemi=0;MAF=5.92557e-05;HWE=1;NFAM=1
18	50431863	50431883	18	50432026	50432029	267279	73.55	-	+	DUP	PASS	267279	N	<DUP>	.	.	.	SVTYPE=DUP;POS=50431873;SVLEN=155;END=50432028;STRANDS=-+:8;CIPOS=-10,10;CIEND=-2,1;CIPOS95=0,0;CIEND95=0,0;SU=8;PE=0;SR=8;ALG=PROD;AF=5.94e-05;NSAMP=1;MSQ=64.39;AN=16834;AC=1;NS=8438;AC_Hom=0;AC_Het=1;AC_Hemi=0;MAF=5.92557e-05;HWE=1;NFAM=1	.
18	50453395	50453450	19	9812171	9812275	25442	71765.8	-	-	BND	LOW	25442_1	N	[19:9812268[N	25442_2	N	[18:50453441[N	SVTYPE=BND;POS=50453441;STRANDS=--:3145;IMPRECISE;CIPOS=-45,10;CIEND=-96,8;CIPOS95=0,0;CIEND95=-3,3;MATEID=25442_2;EVENT=25442;SU=3145;PE=3145;SR=0;ALG=PROD;AF=0.09172;NSAMP=1544;MSQ=45.95;RETAINED;AN=16834;AC=1544;NS=8438;AC_Hom=0;AC_Het=1546;AC_Hemi=0;MAF=0.0916094;HWE=2.64991e-34;NFAM=1375	SVTYPE=BND;POS=9812268;STRANDS=--:3145;IMPRECISE;CIPOS=-96,8;CIEND=-45,10;CIPOS95=-3,3;CIEND95=0,0;MATEID=25442_1;EVENT=25442;SECONDARY;SU=3145;PE=3145;SR=0;ALG=PROD;AF=0.09172;NSAMP=1544;MSQ=45.95;RETAINED;AN=16834;AC=1544;NS=8438;AC_Hom=0;AC_Het=1546;AC_Hemi=0;MAF=0.0916094;HWE=2.64991e-34;NFAM=1375
18	50453504	50453567	19	9812479	9812630	25373	64031.8	+	+	BND	LOW	25373_1	N	N]19:9812483]	25373_2	N	N]18:50453513]	SVTYPE=BND;POS=50453513;STRANDS=++:3498;IMPRECISE;CIPOS=-9,54;CIEND=-4,147;CIPOS95=-1,1;CIEND95=-4,5;MATEID=25373_2;EVENT=25373;SU=3498;PE=3498;SR=0;ALG=PROD;AF=0.07942;NSAMP=1337;MSQ=47.36;AN=16834;AC=1337;NS=8438;AC_Hom=0;AC_Het=1339;AC_Hemi=0;MAF=0.0793434;HWE=1.86743e-25;NFAM=1183	SVTYPE=BND;POS=9812483;STRANDS=++:3498;IMPRECISE;CIPOS=-4,147;CIEND=-9,54;CIPOS95=-4,5;CIEND95=-1,1;MATEID=25373_1;EVENT=25373;SECONDARY;SU=3498;PE=3498;SR=0;ALG=PROD;AF=0.07942;NSAMP=1337;MSQ=47.36;AN=16834;AC=1337;NS=8438;AC_Hom=0;AC_Het=1339;AC_Hemi=0;MAF=0.0793434;HWE=1.86743e-25;NFAM=1183
18	50462567	50462567	18	50463030	50463030	144868	3.21326e+06	+	-	DEL	PASS	144868	N	<DEL>	.	.	.	SVTYPE=DEL;POS=50462567;SVLEN=-463;END=50463030;STRANDS=+-:112955;CIPOS=0,0;CIEND=0,0;CIPOS95=0,0;CIEND95=0,0;SU=112955;PE=58854;SR=54101;ALG=PROD;AF=0.3656;NSAMP=4917;MSQ=652.51;AN=16834;AC=6154;NS=8438;AC_Hom=2478;AC_Het=3687;AC_Hemi=0;MAF=0.365312;HWE=1.26218e-07;NFAM=4251	.
18	50488065	50488065	18	50489493	50489493	144869	7.30913e+06	+	-	MEI	PASS	144869	N	<DEL:ME:LINE|L1|L1PA3>	.	.	.	SVTYPE=MEI;POS=50488065;SVLEN=-1428;END=50489493;STRANDS=+-:303647;CIPOS=0,0;CIEND=0,0;CIPOS95=0,0;CIEND95=0,0;SU=303647;PE=163526;SR=140121;ALG=PROD;AF=0.4999;NSAMP=8415;MSQ=866.01;AN=16834;AC=8415;NS=8438;AC_Hom=0;AC_Het=8436;AC_Hemi=0;MAF=0.499881;HWE=0;NFAM=7394	.
18	50515273	50515275	18	50515378	50515380	144870	14470.6	+	-	BND	LOW	144870_1	N	N[18:50515380[	144870_2	N	]18:50515274]N	SVTYPE=BND;POS=50515274;STRANDS=+-:552;CIPOS=-1,1;CIEND=-1,1;CIPOS95=0,0;CIEND95=0,0;MATEID=144870_2;EVENT=144870;SU=552;PE=1;SR=551;ALG=PROD;AF=0.004574;NSAMP=77;MSQ=187.93;AN=16834;AC=77;NS=8438;AC_Hom=0;AC_Het=77;AC_Hemi=0;MAF=0.00456269;HWE=1;NFAM=76	SVTYPE=BND;POS=50515380;STRANDS=+-:552;CIPOS=-1,1;CIEND=-1,1;CIPOS95=0,0;CIEND95=0,0;MATEID=144870_1;EVENT=144870;SECONDARY;SU=552;PE=1;SR=551;ALG=PROD;AF=0.004574;NSAMP=77;MSQ=187.93;AN=16834;AC=77;NS=8438;AC_Hom=0;AC_Het=77;AC_Hemi=0;MAF=0.00456269;HWE=1;NFAM=76
18	50526091	50526099	18	50528629	50528643	144871	3596.67	+	-	DEL	PASS	144871	N	<DEL>	.	.	.	SVTYPE=DEL;POS=50526095;SVLEN=-2542;END=50528637;STRANDS=+-:163;CIPOS=-4,4;CIEND=-8,6;CIPOS95=0,0;CIEND95=0,0;SU=163;PE=91;SR=72;ALG=PROD;AF=0.0005346;NSAMP=9;MSQ=399.63;AN=16834;AC=9;NS=8438;AC_Hom=0;AC_Het=9;AC_Hemi=0;MAF=0.000533302;HWE=1;NFAM=9	.
18	50542640	50542659	18	50543260	50543271	144872	251.73	+	-	DEL	PASS	144872	N	<DEL>	.	.	.	SVTYPE=DEL;POS=50542649;SVLEN=-618;END=50543267;STRANDS=+-:13;CIPOS=-9,10;CIEND=-7,4;CIPOS95=0,0;CIEND95=0,0;SU=13;PE=8;SR=5;ALG=PROD;AF=5.94e-05;NSAMP=1;MSQ=251.73;AN=16834;AC=1;NS=8438;AC_Hom=0;AC_Het=1;AC_Hemi=0;MAF=5.92557e-05;HWE=1;NFAM=1	.
18	50555267	50555272	18	50557867	50557883	267280	356.91	-	+	DUP	PASS	267280	N	<DUP>	.	.	.	SVTYPE=DUP;POS=50555271;SVLEN=2602;END=50557873;STRANDS=-+:28;CIPOS=-4,1;CIEND=-6,10;CIPOS95=0,0;CIEND95=0,0;SU=28;PE=19;SR=9;ALG=PROD;AF=5.94e-05;NSAMP=1;MSQ=356.23;AN=16834;AC=1;NS=8438;AC_Hom=0;AC_Het=1;AC_Hemi=0;MAF=5.92557e-05;HWE=1;NFAM=1	.
18	50559533	50559548	18	50562005	50562022	267281	121.93	-	+	DUP	PASS	267281	N	<DUP>	.	.	.	SVTYPE=DUP;POS=50559543;SVLEN=2469;END=50562012;STRANDS=-+:14;IMPRECISE;CIPOS=-10,5;CIEND=-7,10;CIPOS95=-1,0;CIEND95=-1,1;SU=14;PE=11;SR=3;ALG=PROD;AF=5.94e-05;NSAMP=1;MSQ=120.17;AN=16834;AC=1;NS=8438;AC_Hom=0;AC_Het=1;AC_Hemi=0;MAF=5.92557e-05;HWE=1;NFAM=1	.
18	50573346	50573366	18	50575171	50575191	144874	101.88	+	-	DEL	PASS	144874	N	<DEL>	.	.	.	SVTYPE=DEL;POS=50573356;SVLEN=-1825;END=50575181;STRANDS=+-:5;CIPOS=-10,10;CIEND=-10,10;CIPOS95=0,0;CIEND95=0,0;SU=5;PE=0;SR=5;ALG=PROD;AF=5.94e-05;NSAMP=1;MSQ=101.88;AN=16834;AC=1;NS=8438;AC_Hom=0;AC_Het=1;AC_Hemi=0;MAF=5.92557e-05;HWE=1;NFAM=1	.
18	50573349	50573615	18	50575734	50576006	144875	401.65	+	-	DEL	PASS	144875	N	<DEL>	.	.	.	SVTYPE=DEL;POS=50573355;SVLEN=-2648;END=50576003;STRANDS=+-:14;IMPRECISE;CIPOS=-6,260;CIEND=-269,3;CIPOS95=0,67;CIEND95=-71,0;SU=14;PE=14;SR=0;ALG=PROD;AF=5.94e-05;NSAMP=1;MSQ=401.65;AN=16834;AC=1;NS=8438;AC_Hom=0;AC_Het=1;AC_Hemi=0;MAF=5.92557e-05;HWE=1;NFAM=1	.
18	50573786	50573835	18	50573838	50573892	144876	31472.2	+	-	BND	LOW	144876_1	N	N[18:50573865[	144876_2	N	]18:50573815]N	SVTYPE=BND;POS=50573815;STRANDS=+-:12;CIPOS=-29,20;CIEND=-26,28;CIPOS95=0,0;CIEND95=0,0;MATEID=144876_2;EVENT=144876;SU=12;PE=0;SR=12;ALG=PROD;AF=0.08656;NSAMP=1011;MSQ=30.09;AN=16208;AC=1403;NS=8124;AC_Hom=786;AC_Het=622;AC_Hemi=0;MAF=0.0866568;HWE=0;NFAM=957	SVTYPE=BND;POS=50573865;STRANDS=+-:12;CIPOS=-26,28;CIEND=-29,20;CIPOS95=0,0;CIEND95=0,0;MATEID=144876_1;EVENT=144876;SECONDARY;SU=12;PE=0;SR=12;ALG=PROD;AF=0.08656;NSAMP=1011;MSQ=30.09;AN=16208;AC=1403;NS=8124;AC_Hom=786;AC_Het=622;AC_Hemi=0;MAF=0.0866568;HWE=0;NFAM=957
18	50593472	50593532	18	50593580	50593640	144877	620.45	+	-	DEL	PASS	144877	N	<DEL>	.	.	.	SVTYPE=DEL;POS=50593502;SVLEN=-108;END=50593610;STRANDS=+-:19;CIPOS=-30,30;CIEND=-30,30;CIPOS95=0,0;CIEND95=0,0;SU=19;PE=0;SR=19;ALG=PROD;AF=0.0001782;NSAMP=3;MSQ=206.81;AN=16834;AC=3;NS=8438;AC_Hom=0;AC_Het=3;AC_Hemi=0;MAF=0.000177767;HWE=1;NFAM=3	.
18	50605598	50605615	18	50605679	50605739	144878	1327.76	+	-	BND	PASS	144878_1	N	N[18:50605710[	144878_2	N	]18:50605607]N	SVTYPE=BND;POS=50605607;STRANDS=+-:44;CIPOS=-9,8;CIEND=-30,30;CIPOS95=0,0;CIEND95=0,0;MATEID=144878_2;EVENT=144878;SU=44;PE=0;SR=44;ALG=PROD;AF=0.0002376;NSAMP=4;MSQ=331.92;AN=16834;AC=4;NS=8438;AC_Hom=0;AC_Het=4;AC_Hemi=0;MAF=0.000237023;HWE=1;NFAM=3	SVTYPE=BND;POS=50605710;STRANDS=+-:44;CIPOS=-30,30;CIEND=-9,8;CIPOS95=0,0;CIEND95=0,0;MATEID=144878_1;EVENT=144878;SECONDARY;SU=44;PE=0;SR=44;ALG=PROD;AF=0.0002376;NSAMP=4;MSQ=331.92;AN=16834;AC=4;NS=8438;AC_Hom=0;AC_Het=4;AC_Hemi=0;MAF=0.000237023;HWE=1;NFAM=3
18	50612258	50612604	19	17574722	17575276	25374	518.57	+	+	BND	LOW	25374_1	N	N]19:17574732]	25374_2	N	N]18:50612268]	SVTYPE=BND;POS=50612268;STRANDS=++:4;IMPRECISE;CIPOS=-10,336;CIEND=-10,544;CIPOS95=-2,105;CIEND95=-1,174;MATEID=25374_2;EVENT=25374;SU=4;PE=4;SR=0;ALG=PROD;AF=0.001069;NSAMP=18;MSQ=26.54;AN=16834;AC=18;NS=8438;AC_Hom=0;AC_Het=18;AC_Hemi=0;MAF=0.0010666;HWE=1;NFAM=18	SVTYPE=BND;POS=17574732;STRANDS=++:4;IMPRECISE;CIPOS=-10,544;CIEND=-10,336;CIPOS95=-1,174;CIEND95=-2,105;MATEID=25374_1;EVENT=25374;SECONDARY;SU=4;PE=4;SR=0;ALG=PROD;AF=0.001069;NSAMP=18;MSQ=26.54;AN=16834;AC=18;NS=8438;AC_Hom=0;AC_Het=18;AC_Hemi=0;MAF=0.0010666;HWE=1;NFAM=18
18	50612315	50612671	18	50612540	50612681	144882	410983.0	+	-	BND	LOW	144882_1	N	N[18:50612632[	144882_2	N	]18:50612359]N	SVTYPE=BND;POS=50612359;STRANDS=+-:6;IMPRECISE;CIPOS=-44,312;CIEND=-91,50;CIPOS95=-44,106;CIEND95=-20,20;MATEID=144882_2;EVENT=144882;SU=6;PE=6;SR=0;ALG=PROD;AF=0.3782;NSAMP=4208;MSQ=97.24;RETAINED;AN=16312;AC=6170;NS=8177;AC_Hom=3930;AC_Het=2253;AC_Hemi=0;MAF=0.378073;HWE=0;NFAM=3907	SVTYPE=BND;POS=50612632;STRANDS=+-:6;IMPRECISE;CIPOS=-91,50;CIEND=-44,312;CIPOS95=-20,20;CIEND95=-44,106;MATEID=144882_1;EVENT=144882;SECONDARY;SU=6;PE=6;SR=0;ALG=PROD;AF=0.3782;NSAMP=4208;MSQ=97.24;RETAINED;AN=16312;AC=6170;NS=8177;AC_Hom=3930;AC_Het=2253;AC_Hemi=0;MAF=0.378073;HWE=0;NFAM=3907
18	50612344	50612714	19	57522080	57522474	25434	15643.0	+	-	BND	LOW	25434_1	N	N[19:57522425[	25434_2	N	]18:50612386]N	SVTYPE=BND;POS=50612386;STRANDS=+-:20;IMPRECISE;CIPOS=-42,328;CIEND=-344,50;CIPOS95=-42,55;CIEND95=-100,50;MATEID=25434_2;EVENT=25434;SU=20;PE=20;SR=0;ALG=PROD;AF=0.03303;NSAMP=556;MSQ=27.17;AN=16834;AC=556;NS=8438;AC_Hom=0;AC_Het=557;AC_Hemi=0;MAF=0.0330054;HWE=0.000119142;NFAM=531	SVTYPE=BND;POS=57522425;STRANDS=+-:20;IMPRECISE;CIPOS=-344,50;CIEND=-42,328;CIPOS95=-100,50;CIEND95=-42,55;MATEID=25434_1;EVENT=25434;SECONDARY;SU=20;PE=20;SR=0;ALG=PROD;AF=0.03303;NSAMP=556;MSQ=27.17;AN=16834;AC=556;NS=8438;AC_Hom=0;AC_Het=557;AC_Hemi=0;MAF=0.0330054;HWE=0.000119142;NFAM=531
18	50612356	50612369	X	101413082	101413095	25798	1439.79	+	-	BND	LOW	25798_1	N	N[X:101413090[	25798_2	N	]18:50612364]N	SVTYPE=BND;POS=50612364;STRANDS=+-:120;CIPOS=-8,5;CIEND=-7,6;CIPOS95=0,0;CIEND95=0,0;MATEID=25798_2;EVENT=25798;SU=120;PE=68;SR=52;ALG=PROD;AF=0.002495;NSAMP=42;MSQ=29.15;AN=16834;AC=42;NS=8438;AC_Hom=0;AC_Het=43;AC_Hemi=0;MAF=0.002548;HWE=1;NFAM=41	SVTYPE=BND;POS=101413090;STRANDS=+-:120;CIPOS=-7,6;CIEND=-8,5;CIPOS95=0,0;CIEND95=0,0;MATEID=25798_1;EVENT=25798;SECONDARY;SU=120;PE=68;SR=52;ALG=PROD;AF=0.002495;NSAMP=42;MSQ=29.15;AN=16834;AC=42;NS=8438;AC_Hom=0;AC_Het=43;AC_Hemi=0;MAF=0.002548;HWE=1;NFAM=41
18	50612361	50612816	X	25087380	25087656	25775	1866.02	+	-	BND	LOW	25775_1	N	N[X:25087627[	25775_2	N	]18:50612391]N	SVTYPE=BND;POS=50612391;STRANDS=+-:12;IMPRECISE;CIPOS=-30,425;CIEND=-246,30;CIPOS95=-30,85;CIEND95=-84,30;MATEID=25775_2;EVENT=25775;SU=12;PE=12;SR=0;ALG=PROD;AF=0.004931;NSAMP=83;MSQ=20.6;AN=16832;AC=83;NS=8437;AC_Hom=0;AC_Het=83;AC_Hemi=0;MAF=0.00491881;HWE=1;NFAM=82	SVTYPE=BND;POS=25087627;STRANDS=+-:12;IMPRECISE;CIPOS=-246,30;CIEND=-30,425;CIPOS95=-84,30;CIEND95=-30,85;MATEID=25775_1;EVENT=25775;SECONDARY;SU=12;PE=12;SR=0;ALG=PROD;AF=0.004931;NSAMP=83;MSQ=20.6;AN=16832;AC=83;NS=8437;AC_Hom=0;AC_Het=83;AC_Hemi=0;MAF=0.00491881;HWE=1;NFAM=82
18	50612364	50612425	22	44308995	44309053	25728	5453.58	+	-	BND	LOW	25728_1	N	N[22:44309046[	25728_2	N	]18:50612378]N	SVTYPE=BND;POS=50612378;STRANDS=+-:46;IMPRECISE;CIPOS=-14,47;CIEND=-50,8;CIPOS95=-7,7;CIEND95=-3,3;MATEID=25728_2;EVENT=25728;SU=46;PE=45;SR=1;ALG=PROD;AF=0.008435;NSAMP=142;MSQ=37.88;AN=16834;AC=142;NS=8438;AC_Hom=0;AC_Het=142;AC_Hemi=0;MAF=0.00841432;HWE=1;NFAM=142	SVTYPE=BND;POS=44309046;STRANDS=+-:46;IMPRECISE;CIPOS=-50,8;CIEND=-14,47;CIPOS95=-3,3;CIEND95=-7,7;MATEID=25728_1;EVENT=25728;SECONDARY;SU=46;PE=45;SR=1;ALG=PROD;AF=0.008435;NSAMP=142;MSQ=37.88;AN=16834;AC=142;NS=8438;AC_Hom=0;AC_Het=142;AC_Hemi=0;MAF=0.00841432;HWE=1;NFAM=142
18	50612384	50612486	18	50612936	50613016	144879	389080.0	+	-	BND	LOW	144879_1	N	N[18:50613007[	144879_2	N	]18:50612402]N	SVTYPE=BND;POS=50612402;STRANDS=+-:8903;IMPRECISE;CIPOS=-18,84;CIEND=-70,10;CIPOS95=-3,3;CIEND95=0,0;MATEID=144879_2;EVENT=144879;SU=8903;PE=8903;SR=0;ALG=PROD;AF=0.3898;NSAMP=3883;MSQ=99.7;AN=16176;AC=6305;NS=8108;AC_Hom=4850;AC_Het=1465;AC_Hemi=0;MAF=0.38943;HWE=0;NFAM=3610	SVTYPE=BND;POS=50613007;STRANDS=+-:8903;IMPRECISE;CIPOS=-70,10;CIEND=-18,84;CIPOS95=0,0;CIEND95=-3,3;MATEID=144879_1;EVENT=144879;SECONDARY;SU=8903;PE=8903;SR=0;ALG=PROD;AF=0.3898;NSAMP=3883;MSQ=99.7;AN=16176;AC=6305;NS=8108;AC_Hom=4850;AC_Het=1465;AC_Hemi=0;MAF=0.38943;HWE=0;NFAM=3610
18	50612765	50612817	18	50612800	50613083	144881	315509.0	+	-	BND	LOW	144881_1	N	N[18:50613034[	144881_2	N	]18:50612815]N	SVTYPE=BND;POS=50612815;STRANDS=+-:8;IMPRECISE;CIPOS=-50,2;CIEND=-233,50;CIPOS95=-2,2;CIEND95=-71,50;MATEID=144881_2;EVENT=144881;SU=8;PE=8;SR=0;ALG=PROD;AF=0.2863;NSAMP=3912;MSQ=80.38;AN=16782;AC=4805;NS=8412;AC_Hom=1788;AC_Het=3025;AC_Hemi=0;MAF=0.286079;HWE=2.79951e-27;NFAM=3632	SVTYPE=BND;POS=50613034;STRANDS=+-:8;IMPRECISE;CIPOS=-233,50;CIEND=-50,2;CIPOS95=-71,50;CIEND95=-2,2;MATEID=144881_1;EVENT=144881;SECONDARY;SU=8;PE=8;SR=0;ALG=PROD;AF=0.2863;NSAMP=3912;MSQ=80.38;AN=16782;AC=4805;NS=8412;AC_Hom=1788;AC_Het=3025;AC_Hemi=0;MAF=0.286079;HWE=2.79951e-27;NFAM=3632
18	50659064	50659079	18	50659662	50659677	267282	108.23	-	+	BND	LOW	267282_1	N	]18:50659668]N	267282_2	N	N[18:50659075[	SVTYPE=BND;POS=50659075;STRANDS=-+:11;IMPRECISE;CIPOS=-10,5;CIEND=-6,9;CIPOS95=-1,0;CIEND95=-1,1;MATEID=267282_2;EVENT=267282;SU=11;PE=8;SR=3;ALG=PROD;AF=5.94e-05;NSAMP=1;MSQ=82.04;AN=16834;AC=1;NS=8438;AC_Hom=0;AC_Het=2;AC_Hemi=0;MAF=0.000118511;HWE=1;NFAM=1	SVTYPE=BND;POS=50659668;STRANDS=-+:11;IMPRECISE;CIPOS=-6,9;CIEND=-10,5;CIPOS95=-1,1;CIEND95=-1,0;MATEID=267282_1;EVENT=267282;SECONDARY;SU=11;PE=8;SR=3;ALG=PROD;AF=5.94e-05;NSAMP=1;MSQ=82.04;AN=16834;AC=1;NS=8438;AC_Hom=0;AC_Het=2;AC_Hemi=0;MAF=0.000118511;HWE=1;NFAM=1
18	50684050	50684070	18	50684111	50684131	144883	1114.98	+	-	BND	LOW	144883_1	N	N[18:50684122[	144883_2	N	]18:50684060]N	SVTYPE=BND;POS=50684060;STRANDS=+-:40;CIPOS=-10,10;CIEND=-10,10;CIPOS95=0,0;CIEND95=0,0;MATEID=144883_2;EVENT=144883;SU=40;PE=0;SR=40;ALG=PROD;AF=0.0003564;NSAMP=6;MSQ=185.81;AN=16834;AC=6;NS=8438;AC_Hom=0;AC_Het=6;AC_Hemi=0;MAF=0.000355534;HWE=1;NFAM=6	SVTYPE=BND;POS=50684122;STRANDS=+-:40;CIPOS=-10,10;CIEND=-10,10;CIPOS95=0,0;CIEND95=0,0;MATEID=144883_1;EVENT=144883;SECONDARY;SU=40;PE=0;SR=40;ALG=PROD;AF=0.0003564;NSAMP=6;MSQ=185.81;AN=16834;AC=6;NS=8438;AC_Hom=0;AC_Het=6;AC_Hemi=0;MAF=0.000355534;HWE=1;NFAM=6
18	50715606	50715626	X	152195164	152195184	25832	85.57	+	-	BND	LOW	25832_1	N	N[X:152195175[	25832_2	N	]18:50715616]N	SVTYPE=BND;POS=50715616;STRANDS=+-:5;CIPOS=-10,10;CIEND=-10,10;CIPOS95=0,0;CIEND95=0,0;MATEID=25832_2;EVENT=25832;SU=5;PE=0;SR=5;ALG=PROD;AF=0.0001782;NSAMP=3;MSQ=28.42;AN=16834;AC=3;NS=8438;AC_Hom=0;AC_Het=3;AC_Hemi=0;MAF=0.000177767;HWE=1;NFAM=3	SVTYPE=BND;POS=152195175;STRANDS=+-:5;CIPOS=-10,10;CIEND=-10,10;CIPOS95=0,0;CIEND95=0,0;MATEID=25832_1;EVENT=25832;SECONDARY;SU=5;PE=0;SR=5;ALG=PROD;AF=0.0001782;NSAMP=3;MSQ=28.42;AN=16834;AC=3;NS=8438;AC_Hom=0;AC_Het=3;AC_Hemi=0;MAF=0.000177767;HWE=1;NFAM=3
18	50716553	50716570	18	50716982	50716991	144884	413.61	+	-	DEL	PASS	144884	N	<DEL>	.	.	.	SVTYPE=DEL;POS=50716560;SVLEN=-429;END=50716989;STRANDS=+-:13;CIPOS=-7,10;CIEND=-7,2;CIPOS95=0,0;CIEND95=0,0;SU=13;PE=8;SR=5;ALG=PROD;AF=5.94e-05;NSAMP=1;MSQ=413.61;AN=16834;AC=1;NS=8438;AC_Hom=0;AC_Het=1;AC_Hemi=0;MAF=5.92557e-05;HWE=1;NFAM=1	.
18	50735073	50735078	18	50735952	50735957	302257	659.27	+	+	BND	PASS	302257_1	N	N]18:50735955]	302257_2	N	N]18:50735076]	SVTYPE=BND;POS=50735076;STRANDS=++:34;CIPOS=-3,2;CIEND=-3,2;CIPOS95=0,0;CIEND95=0,0;MATEID=302257_2;EVENT=302257;SU=34;PE=24;SR=10;ALG=PROD;AF=5.94e-05;NSAMP=1;MSQ=659.27;AN=16834;AC=1;NS=8438;AC_Hom=0;AC_Het=1;AC_Hemi=0;MAF=5.92557e-05;HWE=1;NFAM=1	SVTYPE=BND;POS=50735955;STRANDS=++:34;CIPOS=-3,2;CIEND=-3,2;CIPOS95=0,0;CIEND95=0,0;MATEID=302257_1;EVENT=302257;SECONDARY;SU=34;PE=24;SR=10;ALG=PROD;AF=5.94e-05;NSAMP=1;MSQ=659.27;AN=16834;AC=1;NS=8438;AC_Hom=0;AC_Het=1;AC_Hemi=0;MAF=5.92557e-05;HWE=1;NFAM=1
18	50735081	50735097	18	50735729	50735730	302256	239.39	-	-	BND	LOW	302256_1	N	[18:50735730[N	302256_2	N	[18:50735088[N	SVTYPE=BND;POS=50735088;STRANDS=--:22;CIPOS=-6,10;CIEND=0,1;CIPOS95=0,0;CIEND95=0,0;MATEID=302256_2;EVENT=302256;SU=22;PE=13;SR=9;ALG=PROD;AF=5.94e-05;NSAMP=1;MSQ=239.39;AN=16834;AC=1;NS=8438;AC_Hom=0;AC_Het=1;AC_Hemi=0;MAF=5.92557e-05;HWE=1;NFAM=1	SVTYPE=BND;POS=50735730;STRANDS=--:22;CIPOS=0,1;CIEND=-6,10;CIPOS95=0,0;CIEND95=0,0;MATEID=302256_1;EVENT=302256;SECONDARY;SU=22;PE=13;SR=9;ALG=PROD;AF=5.94e-05;NSAMP=1;MSQ=239.39;AN=16834;AC=1;NS=8438;AC_Hom=0;AC_Het=1;AC_Hemi=0;MAF=5.92557e-05;HWE=1;NFAM=1
18	50739916	50740219	18	50741412	50741735	144886	869.17	+	-	DEL	PASS	144886	N	<DEL>	.	.	.	SVTYPE=DEL;POS=50739942;SVLEN=-1771;END=50741713;STRANDS=+-:23;IMPRECISE;CIPOS=-26,277;CIEND=-301,22;CIPOS95=-26,54;CIEND95=-49,22;SU=23;PE=23;SR=0;ALG=PROD;AF=0.0001188;NSAMP=2;MSQ=434.58;AN=16834;AC=2;NS=8438;AC_Hom=0;AC_Het=2;AC_Hemi=0;MAF=0.000118511;HWE=1;NFAM=2	.
18	50739917	50739968	18	50741694	50741745	302258	113.66	+	+	BND	LOW	302258_1	N	N]18:50741720]	302258_2	N	N]18:50739943]	SVTYPE=BND;POS=50739943;STRANDS=++:10;CIPOS=-26,25;CIEND=-26,25;CIPOS95=0,0;CIEND95=0,0;MATEID=302258_2;EVENT=302258;SU=10;PE=0;SR=10;ALG=PROD;AF=0.0001188;NSAMP=2;MSQ=56.83;AN=16834;AC=2;NS=8438;AC_Hom=0;AC_Het=2;AC_Hemi=0;MAF=0.000118511;HWE=1;NFAM=2	SVTYPE=BND;POS=50741720;STRANDS=++:10;CIPOS=-26,25;CIEND=-26,25;CIPOS95=0,0;CIEND95=0,0;MATEID=302258_1;EVENT=302258;SECONDARY;SU=10;PE=0;SR=10;ALG=PROD;AF=0.0001188;NSAMP=2;MSQ=56.83;AN=16834;AC=2;NS=8438;AC_Hom=0;AC_Het=2;AC_Hemi=0;MAF=0.000118511;HWE=1;NFAM=2
18	50793512	50793569	18	71863005	71863062	302259	141.89	+	+	BND	LOW	302259_1	N	N]18:71863034]	302259_2	N	N]18:50793541]	SVTYPE=BND;POS=50793541;STRANDS=++:9;CIPOS=-29,28;CIEND=-29,28;CIPOS95=0,0;CIEND95=0,0;MATEID=302259_2;EVENT=302259;SU=9;PE=0;SR=9;ALG=PROD;AF=0.0003564;NSAMP=6;MSQ=23.47;AN=16834;AC=6;NS=8438;AC_Hom=0;AC_Het=6;AC_Hemi=0;MAF=0.000355534;HWE=1;NFAM=6	SVTYPE=BND;POS=71863034;STRANDS=++:9;CIPOS=-29,28;CIEND=-29,28;CIPOS95=0,0;CIEND95=0,0;MATEID=302259_1;EVENT=302259;SECONDARY;SU=9;PE=0;SR=9;ALG=PROD;AF=0.0003564;NSAMP=6;MSQ=23.47;AN=16834;AC=6;NS=8438;AC_Hom=0;AC_Het=6;AC_Hemi=0;MAF=0.000355534;HWE=1;NFAM=6
18	50793852	50793861	18	50794113	50794122	144887	71.1	+	-	MEI	PASS	144887	N	<DEL:ME:SINE|Alu|AluJb>	.	.	.	SVTYPE=MEI;POS=50793857;SVLEN=-261;END=50794118;STRANDS=+-:7;CIPOS=-5,4;CIEND=-5,4;CIPOS95=0,0;CIEND95=0,0;SU=7;PE=0;SR=7;ALG=PROD;AF=0.0001188;NSAMP=2;MSQ=34.39;AN=16834;AC=2;NS=8438;AC_Hom=0;AC_Het=2;AC_Hemi=0;MAF=0.000118511;HWE=1;NFAM=2	.
18	50799026	50799046	18	50799108	50799128	144888	179.9	+	-	BND	LOW	144888_1	N	N[18:50799119[	144888_2	N	]18:50799036]N	SVTYPE=BND;POS=50799036;STRANDS=+-:8;CIPOS=-10,10;CIEND=-10,10;CIPOS95=0,0;CIEND95=0,0;MATEID=144888_2;EVENT=144888;SU=8;PE=0;SR=8;ALG=PROD;AF=5.94e-05;NSAMP=1;MSQ=179.78;AN=16834;AC=1;NS=8438;AC_Hom=0;AC_Het=1;AC_Hemi=0;MAF=5.92557e-05;HWE=1;NFAM=1	SVTYPE=BND;POS=50799119;STRANDS=+-:8;CIPOS=-10,10;CIEND=-10,10;CIPOS95=0,0;CIEND95=0,0;MATEID=144888_1;EVENT=144888;SECONDARY;SU=8;PE=0;SR=8;ALG=PROD;AF=5.94e-05;NSAMP=1;MSQ=179.78;AN=16834;AC=1;NS=8438;AC_Hom=0;AC_Het=1;AC_Hemi=0;MAF=5.92557e-05;HWE=1;NFAM=1
18	50833364	50833382	18	50835192	50835212	144889	503.47	+	-	DEL	PASS	144889	N	<DEL>	.	.	.	SVTYPE=DEL;POS=50833372;SVLEN=-1830;END=50835202;STRANDS=+-:20;CIPOS=-8,10;CIEND=-10,10;CIPOS95=0,0;CIEND95=0,0;SU=20;PE=12;SR=8;ALG=PROD;AF=5.94e-05;NSAMP=1;MSQ=503.47;AN=16834;AC=1;NS=8438;AC_Hom=0;AC_Het=1;AC_Hemi=0;MAF=5.92557e-05;HWE=1;NFAM=1	.
18	50873317	50873360	18	50877859	50877905	144890	1495.89	+	-	DEL	PASS	144890	N	<DEL>	.	.	.	SVTYPE=DEL;POS=50873339;SVLEN=-4545;END=50877884;STRANDS=+-:59;CIPOS=-22,21;CIEND=-25,21;CIPOS95=0,0;CIEND95=0,0;SU=59;PE=40;SR=19;ALG=PROD;AF=0.0001188;NSAMP=2;MSQ=747.94;AN=16834;AC=2;NS=8438;AC_Hom=0;AC_Het=2;AC_Hemi=0;MAF=0.000118511;HWE=1;NFAM=2	.
18	50877655	50877703	18	50877797	50877844	144891	10647.6	+	-	BND	LOW	144891_1	N	N[18:50877825[	144891_2	N	]18:50877683]N	SVTYPE=BND;POS=50877683;STRANDS=+-:9;IMPRECISE;CIPOS=-28,20;CIEND=-27,20;CIPOS95=-1,1;CIEND95=-1,1;MATEID=144891_2;EVENT=144891;SU=9;PE=1;SR=8;ALG=PROD;AF=0.03078;NSAMP=399;MSQ=22.44;AN=15466;AC=476;NS=7750;AC_Hom=156;AC_Het=323;AC_Hemi=0;MAF=0.0309032;HWE=0;NFAM=360	SVTYPE=BND;POS=50877825;STRANDS=+-:9;IMPRECISE;CIPOS=-27,20;CIEND=-28,20;CIPOS95=-1,1;CIEND95=-1,1;MATEID=144891_1;EVENT=144891;SECONDARY;SU=9;PE=1;SR=8;ALG=PROD;AF=0.03078;NSAMP=399;MSQ=22.44;AN=15466;AC=476;NS=7750;AC_Hom=156;AC_Het=323;AC_Hemi=0;MAF=0.0309032;HWE=0;NFAM=360
18	50898581	50898599	18	50900005	50900018	144892	209.65	+	-	DEL	PASS	144892	N	<DEL>	.	.	.	SVTYPE=DEL;POS=50898589;SVLEN=-1424;END=50900013;STRANDS=+-:12;CIPOS=-8,10;CIEND=-8,5;CIPOS95=0,0;CIEND95=0,0;SU=12;PE=7;SR=5;ALG=PROD;AF=5.94e-05;NSAMP=1;MSQ=209.65;AN=16834;AC=1;NS=8438;AC_Hom=0;AC_Het=1;AC_Hemi=0;MAF=5.92557e-05;HWE=1;NFAM=1	.
18	50925992	50925992	18	50926300	50926300	144893	9.43822e+06	+	-	MEI	PASS	144893	N	<DEL:ME:SINE|Alu|AluYa5>	.	.	.	SVTYPE=MEI;POS=50925992;SVLEN=-308;END=50926300;STRANDS=+-:191325;CIPOS=0,0;CIEND=0,0;CIPOS95=0,0;CIEND95=0,0;SU=191325;PE=42553;SR=148772;ALG=PROD;AF=0.9428;NSAMP=8356;MSQ=1126.37;AN=16834;AC=15871;NS=8438;AC_Hom=15072;AC_Het=841;AC_Hemi=0;MAF=0.0570633;HWE=2.9791e-09;NFAM=7338	.
18	50930750	50930750	18	50930810	50930810	144894	737466.0	+	-	BND	PASS	144894_1	N	N[18:50930811[	144894_2	N	]18:50930750]N	SVTYPE=BND;POS=50930750;STRANDS=+-:20870;CIPOS=0,0;CIEND=0,0;CIPOS95=0,0;CIEND95=0,0;MATEID=144894_2;EVENT=144894;SU=20870;PE=26;SR=20844;ALG=PROD;AF=0.1976;NSAMP=2923;MSQ=251.45;AN=16834;AC=3326;NS=8438;AC_Hom=808;AC_Het=2529;AC_Hemi=0;MAF=0.197736;HWE=6.2504e-07;NFAM=2485	SVTYPE=BND;POS=50930811;STRANDS=+-:20870;CIPOS=0,0;CIEND=0,0;CIPOS95=0,0;CIEND95=0,0;MATEID=144894_1;EVENT=144894;SECONDARY;SU=20870;PE=26;SR=20844;ALG=PROD;AF=0.1976;NSAMP=2923;MSQ=251.45;AN=16834;AC=3326;NS=8438;AC_Hom=808;AC_Het=2529;AC_Hemi=0;MAF=0.197736;HWE=6.2504e-07;NFAM=2485
18	50963080	50963248	18	50963529	50963713	144895	374.47	+	-	DEL	PASS	144895	N	<DEL>	.	.	.	SVTYPE=DEL;POS=50963084;SVLEN=-619;END=50963703;STRANDS=+-:15;IMPRECISE;CIPOS=-4,164;CIEND=-174,10;CIPOS95=0,41;CIEND95=-60,2;SU=15;PE=15;SR=0;ALG=PROD;AF=5.94e-05;NSAMP=1;MSQ=374.47;AN=16834;AC=1;NS=8438;AC_Hom=0;AC_Het=1;AC_Hemi=0;MAF=5.92557e-05;HWE=1;NFAM=1	.
18	50966141	50966144	18	50966432	50966435	144896	15674.4	+	-	MEI	PASS	144896	N	<DEL:ME:SINE|Alu|AluYa5>	.	.	.	SVTYPE=MEI;POS=50966143;SVLEN=-291;END=50966434;STRANDS=+-:412;CIPOS=-2,1;CIEND=-2,1;CIPOS95=0,0;CIEND95=0,0;SU=412;PE=86;SR=326;ALG=PROD;AF=0.002079;NSAMP=35;MSQ=447.81;AN=16834;AC=35;NS=8438;AC_Hom=0;AC_Het=35;AC_Hemi=0;MAF=0.00207395;HWE=1;NFAM=35	.
18	51017206	51017223	18	51023032	51023052	144897	743.3	+	-	DEL	PASS	144897	N	<DEL>	.	.	.	SVTYPE=DEL;POS=51017213;SVLEN=-5829;END=51023042;STRANDS=+-:28;CIPOS=-7,10;CIEND=-10,10;CIPOS95=0,0;CIEND95=0,0;SU=28;PE=23;SR=5;ALG=PROD;AF=5.94e-05;NSAMP=1;MSQ=743.3;AN=16834;AC=1;NS=8438;AC_Hom=0;AC_Het=1;AC_Hemi=0;MAF=5.92557e-05;HWE=1;NFAM=1	.
18	51068530	51068550	18	51068605	51068625	144898	224.83	+	-	BND	LOW	144898_1	N	N[18:51068616[	144898_2	N	]18:51068540]N	SVTYPE=BND;POS=51068540;STRANDS=+-:5;CIPOS=-10,10;CIEND=-10,10;CIPOS95=0,0;CIEND95=0,0;MATEID=144898_2;EVENT=144898;SU=5;PE=0;SR=5;ALG=PROD;AF=5.94e-05;NSAMP=1;MSQ=224.74;AN=16834;AC=1;NS=8438;AC_Hom=0;AC_Het=1;AC_Hemi=0;MAF=5.92557e-05;HWE=1;NFAM=1	SVTYPE=BND;POS=51068616;STRANDS=+-:5;CIPOS=-10,10;CIEND=-10,10;CIPOS95=0,0;CIEND95=0,0;MATEID=144898_1;EVENT=144898;SECONDARY;SU=5;PE=0;SR=5;ALG=PROD;AF=5.94e-05;NSAMP=1;MSQ=224.74;AN=16834;AC=1;NS=8438;AC_Hom=0;AC_Het=1;AC_Hemi=0;MAF=5.92557e-05;HWE=1;NFAM=1
18	51071764	51071764	18	51071831	51071831	144899	33637.0	+	-	BND	LOW	144899_1	N	N[18:51071832[	144899_2	N	]18:51071764]N	SVTYPE=BND;POS=51071764;STRANDS=+-:1047;CIPOS=0,0;CIEND=0,0;CIPOS95=0,0;CIEND95=0,0;MATEID=144899_2;EVENT=144899;SU=1047;PE=2;SR=1045;ALG=PROD;AF=0.01206;NSAMP=198;MSQ=169.88;AN=16834;AC=203;NS=8438;AC_Hom=10;AC_Het=193;AC_Hemi=0;MAF=0.0120289;HWE=0.00726657;NFAM=197	SVTYPE=BND;POS=51071832;STRANDS=+-:1047;CIPOS=0,0;CIEND=0,0;CIPOS95=0,0;CIEND95=0,0;MATEID=144899_1;EVENT=144899;SECONDARY;SU=1047;PE=2;SR=1045;ALG=PROD;AF=0.01206;NSAMP=198;MSQ=169.88;AN=16834;AC=203;NS=8438;AC_Hom=10;AC_Het=193;AC_Hemi=0;MAF=0.0120289;HWE=0.00726657;NFAM=197
18	51094501	51094515	18	51094763	51094777	267283	143.18	-	+	DUP	PASS	267283	N	<DUP>	.	.	.	SVTYPE=DUP;POS=51094509;SVLEN=262;END=51094771;STRANDS=-+:5;IMPRECISE;CIPOS=-8,6;CIEND=-8,6;CIPOS95=-1,0;CIEND95=-1,0;SU=5;PE=0;SR=5;ALG=PROD;AF=0.0001782;NSAMP=3;MSQ=45.81;AN=16834;AC=3;NS=8438;AC_Hom=0;AC_Het=3;AC_Hemi=0;MAF=0.000177767;HWE=1;NFAM=3	.
18	51110229	51110246	X	103089429	103089446	25913	8699.98	-	-	BND	LOW	25913_1	N	[X:103089439[N	25913_2	N	[18:51110239[N	SVTYPE=BND;POS=51110239;STRANDS=--:4;CIPOS=-9,8;CIEND=-9,8;CIPOS95=0,0;CIEND95=0,0;MATEID=25913_2;EVENT=25913;SU=4;PE=0;SR=4;ALG=PROD;AF=0.0237;NSAMP=399;MSQ=20.7;AN=16834;AC=399;NS=8438;AC_Hom=0;AC_Het=400;AC_Hemi=0;MAF=0.0237023;HWE=0.015668;NFAM=388	SVTYPE=BND;POS=103089439;STRANDS=--:4;CIPOS=-9,8;CIEND=-9,8;CIPOS95=0,0;CIEND95=0,0;MATEID=25913_1;EVENT=25913;SECONDARY;SU=4;PE=0;SR=4;ALG=PROD;AF=0.0237;NSAMP=399;MSQ=20.7;AN=16834;AC=399;NS=8438;AC_Hom=0;AC_Het=400;AC_Hemi=0;MAF=0.0237023;HWE=0.015668;NFAM=388
18	51115676	51115734	18	51115970	51116030	144900	1447.92	+	-	DEL	PASS	144900	N	<DEL>	.	.	.	SVTYPE=DEL;POS=51115704;SVLEN=-296;END=51116000;STRANDS=+-:35;CIPOS=-28,30;CIEND=-30,30;CIPOS95=0,0;CIEND95=0,0;SU=35;PE=11;SR=24;ALG=PROD;AF=0.0001782;NSAMP=3;MSQ=482.55;AN=16834;AC=3;NS=8438;AC_Hom=0;AC_Het=3;AC_Hemi=0;MAF=0.000177767;HWE=1;NFAM=3	.
18	51122827	51122832	18	51123579	51123583	144901	494.53	+	-	DEL	PASS	144901	N	<DEL>	.	.	.	SVTYPE=DEL;POS=51122830;SVLEN=-752;END=51123582;STRANDS=+-:21;CIPOS=-3,2;CIEND=-3,1;CIPOS95=0,0;CIEND95=0,0;SU=21;PE=11;SR=10;ALG=PROD;AF=5.94e-05;NSAMP=1;MSQ=494.51;AN=16834;AC=1;NS=8438;AC_Hom=0;AC_Het=1;AC_Hemi=0;MAF=5.92557e-05;HWE=1;NFAM=1	.
18	51136405	51136405	18	51137772	51137772	144902	511240.0	+	-	DEL	PASS	144902	N	<DEL>	.	.	.	SVTYPE=DEL;POS=51136405;SVLEN=-1367;END=51137772;STRANDS=+-:22103;CIPOS=0,0;CIEND=0,0;CIPOS95=0,0;CIEND95=0,0;SU=22103;PE=12180;SR=9923;ALG=PROD;AF=0.06956;NSAMP=1126;MSQ=453.4;AN=16834;AC=1171;NS=8438;AC_Hom=90;AC_Het=1083;AC_Hemi=0;MAF=0.069507;HWE=0.449221;NFAM=986	.
18	51184909	51184968	18	51197119	51197179	144903	1261.67	+	-	DEL	PASS	144903	N	<DEL>	.	.	.	SVTYPE=DEL;POS=51184938;SVLEN=-12211;END=51197149;STRANDS=+-:46;CIPOS=-29,30;CIEND=-30,30;CIPOS95=0,0;CIEND95=0,0;SU=46;PE=29;SR=17;ALG=PROD;AF=0.0002376;NSAMP=4;MSQ=315.42;AN=16834;AC=4;NS=8438;AC_Hom=0;AC_Het=4;AC_Hemi=0;MAF=0.000237023;HWE=1;NFAM=4	.
18	51205969	51205969	18	51210574	51210574	144904	260364.0	+	-	DEL	PASS	144904	N	<DEL>	.	.	.	SVTYPE=DEL;POS=51205969;SVLEN=-4605;END=51210574;STRANDS=+-:10401;CIPOS=0,0;CIEND=0,0;CIPOS95=0,0;CIEND95=0,0;SU=10401;PE=6931;SR=3470;ALG=PROD;AF=0.04004;NSAMP=662;MSQ=393.3;AN=16834;AC=674;NS=8438;AC_Hom=24;AC_Het=650;AC_Hemi=0;MAF=0.0399384;HWE=0.777337;NFAM=568	.
18	51229679	51229679	18	51229743	51229743	144905	151983.0	+	-	BND	LOW	144905_1	N	N[18:51229744[	144905_2	N	]18:51229679]N	SVTYPE=BND;POS=51229679;STRANDS=+-:4529;CIPOS=0,0;CIEND=0,0;CIPOS95=0,0;CIEND95=0,0;MATEID=144905_2;EVENT=144905;SU=4529;PE=5;SR=4524;ALG=PROD;AF=0.04752;NSAMP=737;MSQ=206.21;AN=16834;AC=800;NS=8438;AC_Hom=126;AC_Het=674;AC_Hemi=0;MAF=0.0474046;HWE=5.99367e-18;NFAM=727	SVTYPE=BND;POS=51229744;STRANDS=+-:4529;CIPOS=0,0;CIEND=0,0;CIPOS95=0,0;CIEND95=0,0;MATEID=144905_1;EVENT=144905;SECONDARY;SU=4529;PE=5;SR=4524;ALG=PROD;AF=0.04752;NSAMP=737;MSQ=206.21;AN=16834;AC=800;NS=8438;AC_Hom=126;AC_Het=674;AC_Hemi=0;MAF=0.0474046;HWE=5.99367e-18;NFAM=727
18	51267587	51267644	18	51267743	51267800	144906	501.89	+	-	BND	LOW	144906_1	N	N[18:51267773[	144906_2	N	]18:51267616]N	SVTYPE=BND;POS=51267616;STRANDS=+-:13;CIPOS=-29,28;CIEND=-29,28;CIPOS95=0,0;CIEND95=0,0;MATEID=144906_2;EVENT=144906;SU=13;PE=0;SR=13;ALG=PROD;AF=0.00101;NSAMP=16;MSQ=30.06;AN=16834;AC=17;NS=8438;AC_Hom=2;AC_Het=15;AC_Hemi=0;MAF=0.00100735;HWE=0.00803422;NFAM=16	SVTYPE=BND;POS=51267773;STRANDS=+-:13;CIPOS=-29,28;CIEND=-29,28;CIPOS95=0,0;CIEND95=0,0;MATEID=144906_1;EVENT=144906;SECONDARY;SU=13;PE=0;SR=13;ALG=PROD;AF=0.00101;NSAMP=16;MSQ=30.06;AN=16834;AC=17;NS=8438;AC_Hom=2;AC_Het=15;AC_Hemi=0;MAF=0.00100735;HWE=0.00803422;NFAM=16
18	51277707	51277760	18	51547455	51547515	144907	914.13	+	-	DEL	PASS	144907	N	<DEL>	.	.	.	SVTYPE=DEL;POS=51277734;SVLEN=-269751;END=51547485;STRANDS=+-:40;CIPOS=-27,26;CIEND=-30,30;CIPOS95=0,0;CIEND95=0,0;SU=40;PE=24;SR=16;ALG=PROD;AF=0.0001782;NSAMP=3;MSQ=304.71;AN=16834;AC=3;NS=8438;AC_Hom=0;AC_Het=3;AC_Hemi=0;MAF=0.000177767;HWE=1;NFAM=3	.
18	51295453	51295497	18	51298865	51298908	302260	1264.81	+	+	BND	PASS	302260_1	N	N]18:51298887]	302260_2	N	N]18:51295476]	SVTYPE=BND;POS=51295476;STRANDS=++:65;CIPOS=-23,21;CIEND=-22,21;CIPOS95=0,0;CIEND95=0,0;MATEID=302260_2;EVENT=302260;SU=65;PE=28;SR=37;ALG=PROD;AF=0.0001782;NSAMP=3;MSQ=421.6;AN=16834;AC=3;NS=8438;AC_Hom=0;AC_Het=3;AC_Hemi=0;MAF=0.000177767;HWE=1;NFAM=3	SVTYPE=BND;POS=51298887;STRANDS=++:65;CIPOS=-22,21;CIEND=-23,21;CIPOS95=0,0;CIEND95=0,0;MATEID=302260_1;EVENT=302260;SECONDARY;SU=65;PE=28;SR=37;ALG=PROD;AF=0.0001782;NSAMP=3;MSQ=421.6;AN=16834;AC=3;NS=8438;AC_Hom=0;AC_Het=3;AC_Hemi=0;MAF=0.000177767;HWE=1;NFAM=3
18	51298590	51298641	18	51298912	51298960	302261	854.08	-	-	BND	PASS	302261_1	N	[18:51298938[N	302261_2	N	[18:51298618[N	SVTYPE=BND;POS=51298618;STRANDS=--:47;CIPOS=-27,24;CIEND=-25,23;CIPOS95=0,0;CIEND95=0,0;MATEID=302261_2;EVENT=302261;SU=47;PE=27;SR=20;ALG=PROD;AF=0.0001782;NSAMP=3;MSQ=284.69;AN=16834;AC=3;NS=8438;AC_Hom=0;AC_Het=3;AC_Hemi=0;MAF=0.000177767;HWE=1;NFAM=3	SVTYPE=BND;POS=51298938;STRANDS=--:47;CIPOS=-25,23;CIEND=-27,24;CIPOS95=0,0;CIEND95=0,0;MATEID=302261_1;EVENT=302261;SECONDARY;SU=47;PE=27;SR=20;ALG=PROD;AF=0.0001782;NSAMP=3;MSQ=284.69;AN=16834;AC=3;NS=8438;AC_Hom=0;AC_Het=3;AC_Hemi=0;MAF=0.000177767;HWE=1;NFAM=3
18	51303201	51303249	18	51305798	51305844	144909	3094.74	+	-	DEL	PASS	144909	N	<DEL>	.	.	.	SVTYPE=DEL;POS=51303225;SVLEN=-2597;END=51305822;STRANDS=+-:143;CIPOS=-24,24;CIEND=-24,22;CIPOS95=0,0;CIEND95=0,0;SU=143;PE=72;SR=71;ALG=PROD;AF=0.000594;NSAMP=10;MSQ=309.47;AN=16834;AC=10;NS=8438;AC_Hom=0;AC_Het=10;AC_Hemi=0;MAF=0.000592557;HWE=1;NFAM=2	.
18	51311343	51311350	18	51311486	51311493	144910	205.38	+	-	DEL	PASS	144910	N	<DEL>	.	.	.	SVTYPE=DEL;POS=51311347;SVLEN=-143;END=51311490;STRANDS=+-:9;CIPOS=-4,3;CIEND=-4,3;CIPOS95=0,0;CIEND95=0,0;SU=9;PE=0;SR=9;ALG=PROD;AF=5.94e-05;NSAMP=1;MSQ=203.64;AN=16834;AC=1;NS=8438;AC_Hom=0;AC_Het=1;AC_Hemi=0;MAF=5.92557e-05;HWE=1;NFAM=1	.
18	51317389	51317406	20	56795536	56795553	25549	4188.03	-	-	BND	LOW	25549_1	N	[20:56795546[N	25549_2	N	[18:51317399[N	SVTYPE=BND;POS=51317399;STRANDS=--:4;CIPOS=-9,8;CIEND=-9,8;CIPOS95=0,0;CIEND95=0,0;MATEID=25549_2;EVENT=25549;SU=4;PE=0;SR=4;ALG=PROD;AF=0.01194;NSAMP=201;MSQ=19.62;AN=16834;AC=201;NS=8438;AC_Hom=0;AC_Het=202;AC_Hemi=0;MAF=0.0119697;HWE=0.635282;NFAM=198	SVTYPE=BND;POS=56795546;STRANDS=--:4;CIPOS=-9,8;CIEND=-9,8;CIPOS95=0,0;CIEND95=0,0;MATEID=25549_1;EVENT=25549;SECONDARY;SU=4;PE=0;SR=4;ALG=PROD;AF=0.01194;NSAMP=201;MSQ=19.62;AN=16834;AC=201;NS=8438;AC_Hom=0;AC_Het=202;AC_Hemi=0;MAF=0.0119697;HWE=0.635282;NFAM=198
18	51319565	51319565	18	51319638	51319638	144911	475984.0	+	-	BND	LOW	144911_1	N	N[18:51319639[	144911_2	N	]18:51319565]N	SVTYPE=BND;POS=51319565;STRANDS=+-:16045;CIPOS=0,0;CIEND=0,0;CIPOS95=0,0;CIEND95=0,0;MATEID=144911_2;EVENT=144911;SU=16045;PE=41;SR=16004;ALG=PROD;AF=0.1208;NSAMP=1901;MSQ=249.91;AN=16834;AC=2033;NS=8438;AC_Hom=266;AC_Het=1771;AC_Hemi=0;MAF=0.120704;HWE=0.304868;NFAM=1750	SVTYPE=BND;POS=51319639;STRANDS=+-:16045;CIPOS=0,0;CIEND=0,0;CIPOS95=0,0;CIEND95=0,0;MATEID=144911_1;EVENT=144911;SECONDARY;SU=16045;PE=41;SR=16004;ALG=PROD;AF=0.1208;NSAMP=1901;MSQ=249.91;AN=16834;AC=2033;NS=8438;AC_Hom=266;AC_Het=1771;AC_Hemi=0;MAF=0.120704;HWE=0.304868;NFAM=1750
18	51348417	51348624	18	51357299	51357501	302262	110.84	-	-	BND	LOW	302262_1	N	[18:51357492[N	302262_2	N	[18:51348615[N	SVTYPE=BND;POS=51348615;STRANDS=--:6;IMPRECISE;CIPOS=-197,10;CIEND=-192,10;CIPOS95=-96,2;CIEND95=-92,2;MATEID=302262_2;EVENT=302262;SU=6;PE=6;SR=0;ALG=PROD;AF=5.94e-05;NSAMP=1;MSQ=110.77;AN=16834;AC=1;NS=8438;AC_Hom=0;AC_Het=1;AC_Hemi=0;MAF=5.92557e-05;HWE=1;NFAM=1	SVTYPE=BND;POS=51357492;STRANDS=--:6;IMPRECISE;CIPOS=-192,10;CIEND=-197,10;CIPOS95=-92,2;CIEND95=-96,2;MATEID=302262_1;EVENT=302262;SECONDARY;SU=6;PE=6;SR=0;ALG=PROD;AF=5.94e-05;NSAMP=1;MSQ=110.77;AN=16834;AC=1;NS=8438;AC_Hom=0;AC_Het=1;AC_Hemi=0;MAF=5.92557e-05;HWE=1;NFAM=1
18	51348606	51348938	18	51357620	51358003	302263	104.83	+	+	BND	LOW	302263_1	N	N]18:51357630]	302263_2	N	N]18:51348616]	SVTYPE=BND;POS=51348616;STRANDS=++:7;IMPRECISE;CIPOS=-10,322;CIEND=-10,373;CIPOS95=-2,68;CIEND95=-2,82;MATEID=302263_2;EVENT=302263;SU=7;PE=7;SR=0;ALG=PROD;AF=5.94e-05;NSAMP=1;MSQ=104.83;AN=16834;AC=1;NS=8438;AC_Hom=0;AC_Het=1;AC_Hemi=0;MAF=5.92557e-05;HWE=1;NFAM=1	SVTYPE=BND;POS=51357630;STRANDS=++:7;IMPRECISE;CIPOS=-10,373;CIEND=-10,322;CIPOS95=-2,82;CIEND95=-2,68;MATEID=302263_1;EVENT=302263;SECONDARY;SU=7;PE=7;SR=0;ALG=PROD;AF=5.94e-05;NSAMP=1;MSQ=104.83;AN=16834;AC=1;NS=8438;AC_Hom=0;AC_Het=1;AC_Hemi=0;MAF=5.92557e-05;HWE=1;NFAM=1
18	51350323	51350440	18	51356068	51356287	302266	2090.27	+	+	BND	LOW	302266_1	N	N]18:51356119]	302266_2	N	N]18:51350397]	SVTYPE=BND;POS=51350397;STRANDS=++:17;IMPRECISE;CIPOS=-74,43;CIEND=-51,168;CIPOS95=-3,3;CIEND95=-15,15;MATEID=302266_2;EVENT=302266;SU=17;PE=17;SR=0;ALG=PROD;AF=0.002911;NSAMP=49;MSQ=42.58;AN=16834;AC=49;NS=8438;AC_Hom=0;AC_Het=49;AC_Hemi=0;MAF=0.00290353;HWE=1;NFAM=49	SVTYPE=BND;POS=51356119;STRANDS=++:17;IMPRECISE;CIPOS=-51,168;CIEND=-74,43;CIPOS95=-15,15;CIEND95=-3,3;MATEID=302266_1;EVENT=302266;SECONDARY;SU=17;PE=17;SR=0;ALG=PROD;AF=0.002911;NSAMP=49;MSQ=42.58;AN=16834;AC=49;NS=8438;AC_Hom=0;AC_Het=49;AC_Hemi=0;MAF=0.00290353;HWE=1;NFAM=49
18	51350412	51350469	18	51355696	51355752	302265	4265.82	+	+	INV	LOW	302265	N	<INV>	.	.	.	SVTYPE=INV;POS=51350443;SVLEN=5285;END=51355728;STRANDS=++:119,--:186;IMPRECISE;CIPOS=-31,26;CIEND=-32,24;CIPOS95=-1,1;CIEND95=0,0;SU=305;PE=305;SR=0;ALG=PROD;AF=0.006059;NSAMP=102;MSQ=41.41;AN=16834;AC=102;NS=8438;AC_Hom=0;AC_Het=102;AC_Hemi=0;MAF=0.00604409;HWE=1;NFAM=102	.
18	51351047	51351250	18	51354608	51354956	302264	188.99	-	-	BND	LOW	302264_1	N	[18:51354927[N	302264_2	N	[18:51351219[N	SVTYPE=BND;POS=51351219;STRANDS=--:18;IMPRECISE;CIPOS=-171,32;CIEND=-318,30;CIPOS95=-44,32;CIEND95=-97,30;MATEID=302264_2;EVENT=302264;SU=18;PE=18;SR=0;ALG=PROD;AF=0.0003564;NSAMP=6;MSQ=29.63;AN=16834;AC=6;NS=8438;AC_Hom=0;AC_Het=6;AC_Hemi=0;MAF=0.000355534;HWE=1;NFAM=6	SVTYPE=BND;POS=51354927;STRANDS=--:18;IMPRECISE;CIPOS=-318,30;CIEND=-171,32;CIPOS95=-97,30;CIEND95=-44,32;MATEID=302264_1;EVENT=302264;SECONDARY;SU=18;PE=18;SR=0;ALG=PROD;AF=0.0003564;NSAMP=6;MSQ=29.63;AN=16834;AC=6;NS=8438;AC_Hom=0;AC_Het=6;AC_Hemi=0;MAF=0.000355534;HWE=1;NFAM=6
18	51360558	51360815	X	27776440	27776721	25861	5827.16	-	-	BND	LOW	25861_1	N	[X:27776706[N	25861_2	N	[18:51360766[N	SVTYPE=BND;POS=51360766;STRANDS=--:32;IMPRECISE;CIPOS=-207,50;CIEND=-265,16;CIPOS95=-20,20;CIEND95=-73,16;MATEID=25861_2;EVENT=25861;SU=32;PE=32;SR=0;ALG=PROD;AF=0.01764;NSAMP=297;MSQ=18.41;AN=16834;AC=297;NS=8438;AC_Hom=0;AC_Het=297;AC_Hemi=0;MAF=0.017599;HWE=0.116834;NFAM=288	SVTYPE=BND;POS=27776706;STRANDS=--:32;IMPRECISE;CIPOS=-265,16;CIEND=-207,50;CIPOS95=-73,16;CIEND95=-20,20;MATEID=25861_1;EVENT=25861;SECONDARY;SU=32;PE=32;SR=0;ALG=PROD;AF=0.01764;NSAMP=297;MSQ=18.41;AN=16834;AC=297;NS=8438;AC_Hom=0;AC_Het=297;AC_Hemi=0;MAF=0.017599;HWE=0.116834;NFAM=288
18	51360682	51361108	X	27776848	27777382	25778	2058.95	+	+	BND	LOW	25778_1	N	N]X:27776878]	25778_2	N	N]18:51360712]	SVTYPE=BND;POS=51360712;STRANDS=++:12;IMPRECISE;CIPOS=-30,396;CIEND=-30,504;CIPOS95=-30,59;CIEND95=-30,130;MATEID=25778_2;EVENT=25778;SU=12;PE=12;SR=0;ALG=PROD;AF=0.006475;NSAMP=109;MSQ=17.27;AN=16834;AC=109;NS=8438;AC_Hom=0;AC_Het=110;AC_Hemi=0;MAF=0.00651813;HWE=1;NFAM=109	SVTYPE=BND;POS=27776878;STRANDS=++:12;IMPRECISE;CIPOS=-30,504;CIEND=-30,396;CIPOS95=-30,130;CIEND95=-30,59;MATEID=25778_1;EVENT=25778;SECONDARY;SU=12;PE=12;SR=0;ALG=PROD;AF=0.006475;NSAMP=109;MSQ=17.27;AN=16834;AC=109;NS=8438;AC_Hom=0;AC_Het=110;AC_Hemi=0;MAF=0.00651813;HWE=1;NFAM=109
18	51369842	51369853	18	51369896	51369907	144912	161.9	+	-	BND	LOW	144912_1	N	N[18:51369903[	144912_2	N	]18:51369848]N	SVTYPE=BND;POS=51369848;STRANDS=+-:6;CIPOS=-6,5;CIEND=-6,5;CIPOS95=0,0;CIEND95=0,0;MATEID=144912_2;EVENT=144912;SU=6;PE=0;SR=6;ALG=PROD;AF=5.94e-05;NSAMP=1;MSQ=161.81;AN=16834;AC=1;NS=8438;AC_Hom=0;AC_Het=1;AC_Hemi=0;MAF=5.92557e-05;HWE=1;NFAM=1	SVTYPE=BND;POS=51369903;STRANDS=+-:6;CIPOS=-6,5;CIEND=-6,5;CIPOS95=0,0;CIEND95=0,0;MATEID=144912_1;EVENT=144912;SECONDARY;SU=6;PE=0;SR=6;ALG=PROD;AF=5.94e-05;NSAMP=1;MSQ=161.81;AN=16834;AC=1;NS=8438;AC_Hom=0;AC_Het=1;AC_Hemi=0;MAF=5.92557e-05;HWE=1;NFAM=1
18	51387602	51387629	18	51387919	51387948	144914	5557.58	+	-	BND	LOW	144914_1	N	N[18:51387937[	144914_2	N	]18:51387612]N	SVTYPE=BND;POS=51387612;STRANDS=+-:16;CIPOS=-10,17;CIEND=-17,12;CIPOS95=0,0;CIEND95=0,0;MATEID=144914_2;EVENT=144914;SU=16;PE=0;SR=16;ALG=PROD;AF=0.01556;NSAMP=260;MSQ=19.46;RETAINED;AN=16834;AC=262;NS=8438;AC_Hom=4;AC_Het=259;AC_Hemi=0;MAF=0.0155843;HWE=1;NFAM=249	SVTYPE=BND;POS=51387937;STRANDS=+-:16;CIPOS=-17,12;CIEND=-10,17;CIPOS95=0,0;CIEND95=0,0;MATEID=144914_1;EVENT=144914;SECONDARY;SU=16;PE=0;SR=16;ALG=PROD;AF=0.01556;NSAMP=260;MSQ=19.46;RETAINED;AN=16834;AC=262;NS=8438;AC_Hom=4;AC_Het=259;AC_Hemi=0;MAF=0.0155843;HWE=1;NFAM=249
18	51387889	51387906	20	20808624	20808640	25491	123903.0	-	+	BND	LOW	25491_1	N	]20:20808632]N	25491_2	N	N[18:51387899[	SVTYPE=BND;POS=51387899;STRANDS=-+:47;CIPOS=-9,8;CIEND=-8,8;CIPOS95=0,0;CIEND95=0,0;MATEID=25491_2;EVENT=25491;SU=47;PE=7;SR=40;ALG=PROD;AF=0.2007;NSAMP=3346;MSQ=36.74;AN=16834;AC=3378;NS=8438;AC_Hom=64;AC_Het=3320;AC_Hemi=0;MAF=0.200521;HWE=0;NFAM=3018	SVTYPE=BND;POS=20808632;STRANDS=-+:47;CIPOS=-8,8;CIEND=-9,8;CIPOS95=0,0;CIEND95=0,0;MATEID=25491_1;EVENT=25491;SECONDARY;SU=47;PE=7;SR=40;ALG=PROD;AF=0.2007;NSAMP=3346;MSQ=36.74;AN=16834;AC=3378;NS=8438;AC_Hom=64;AC_Het=3320;AC_Hemi=0;MAF=0.200521;HWE=0;NFAM=3018
18	51436054	51436054	18	51436419	51436419	144915	2.30418e+06	+	-	DEL	PASS	144915	N	<DEL>	.	.	.	SVTYPE=DEL;POS=51436054;SVLEN=-365;END=51436419;STRANDS=+-:49513;CIPOS=0,0;CIEND=0,0;CIPOS95=0,0;CIEND95=0,0;SU=49513;PE=18542;SR=30971;ALG=PROD;AF=0.2888;NSAMP=4076;MSQ=564.67;AN=16834;AC=4862;NS=8438;AC_Hom=1574;AC_Het=3294;AC_Hemi=0;MAF=0.288457;HWE=8.27357e-06;NFAM=3680	.
18	51446999	51447016	18	51447247	51447264	144916	96.27	+	-	BND	LOW	144916_1	N	N[18:51447257[	144916_2	N	]18:51447008]N	SVTYPE=BND;POS=51447008;STRANDS=+-:4;CIPOS=-9,8;CIEND=-9,8;CIPOS95=0,0;CIEND95=0,0;MATEID=144916_2;EVENT=144916;SU=4;PE=0;SR=4;ALG=PROD;AF=0.0004752;NSAMP=8;MSQ=10.21;RETAINED;AN=16834;AC=8;NS=8438;AC_Hom=0;AC_Het=8;AC_Hemi=0;MAF=0.000474046;HWE=1;NFAM=8	SVTYPE=BND;POS=51447257;STRANDS=+-:4;CIPOS=-9,8;CIEND=-9,8;CIPOS95=0,0;CIEND95=0,0;MATEID=144916_1;EVENT=144916;SECONDARY;SU=4;PE=0;SR=4;ALG=PROD;AF=0.0004752;NSAMP=8;MSQ=10.21;RETAINED;AN=16834;AC=8;NS=8438;AC_Hom=0;AC_Het=8;AC_Hemi=0;MAF=0.000474046;HWE=1;NFAM=8
18	51451029	51451276	X	11731427	11731814	25766	6699.47	+	+	BND	LOW	25766_1	N	N]X:11731436]	25766_2	N	N]18:51451059]	SVTYPE=BND;POS=51451059;STRANDS=++:209;IMPRECISE;CIPOS=-30,217;CIEND=-9,378;CIPOS95=-4,4;CIEND95=-9,42;MATEID=25766_2;EVENT=25766;SU=209;PE=209;SR=0;ALG=PROD;AF=0.009802;NSAMP=165;MSQ=40.05;AN=16834;AC=165;NS=8438;AC_Hom=0;AC_Het=165;AC_Hemi=0;MAF=0.0097772;HWE=1;NFAM=144	SVTYPE=BND;POS=11731436;STRANDS=++:209;IMPRECISE;CIPOS=-9,378;CIEND=-30,217;CIPOS95=-9,42;CIEND95=-4,4;MATEID=25766_1;EVENT=25766;SECONDARY;SU=209;PE=209;SR=0;ALG=PROD;AF=0.009802;NSAMP=165;MSQ=40.05;AN=16834;AC=165;NS=8438;AC_Hom=0;AC_Het=165;AC_Hemi=0;MAF=0.0097772;HWE=1;NFAM=144
18	51541369	51541389	18	51541472	51541492	144918	206.79	+	-	DEL	PASS	144918	N	<DEL>	.	.	.	SVTYPE=DEL;POS=51541379;SVLEN=-103;END=51541482;STRANDS=+-:8;CIPOS=-10,10;CIEND=-10,10;CIPOS95=0,0;CIEND95=0,0;SU=8;PE=0;SR=8;ALG=PROD;AF=5.94e-05;NSAMP=1;MSQ=206.77;AN=16834;AC=1;NS=8438;AC_Hom=0;AC_Het=1;AC_Hemi=0;MAF=5.92557e-05;HWE=1;NFAM=1	.
18	51554324	51554343	18	51554633	51554649	267284	104.16	-	+	DUP	PASS	267284	N	<DUP>	.	.	.	SVTYPE=DUP;POS=51554334;SVLEN=305;END=51554639;STRANDS=-+:4;IMPRECISE;CIPOS=-10,9;CIEND=-6,10;CIPOS95=-1,1;CIEND95=-1,1;SU=4;PE=2;SR=2;ALG=PROD;AF=5.94e-05;NSAMP=1;MSQ=94.56;AN=16834;AC=1;NS=8438;AC_Hom=0;AC_Het=1;AC_Hemi=0;MAF=5.92557e-05;HWE=1;NFAM=1	.
18	51555752	51555804	18	51559319	51559365	144919	560.32	+	-	DEL	PASS	144919	N	<DEL>	.	.	.	SVTYPE=DEL;POS=51555779;SVLEN=-3564;END=51559343;STRANDS=+-:28;CIPOS=-27,25;CIEND=-24,22;CIPOS95=0,0;CIEND95=0,0;SU=28;PE=14;SR=14;ALG=PROD;AF=0.0001188;NSAMP=2;MSQ=280.16;AN=16834;AC=2;NS=8438;AC_Hom=0;AC_Het=2;AC_Hemi=0;MAF=0.000118511;HWE=1;NFAM=2	.
18	51559210	51559230	18	51559295	51559315	144920	260.76	+	-	BND	PASS	144920_1	N	N[18:51559306[	144920_2	N	]18:51559220]N	SVTYPE=BND;POS=51559220;STRANDS=+-:8;CIPOS=-10,10;CIEND=-10,10;CIPOS95=0,0;CIEND95=0,0;MATEID=144920_2;EVENT=144920;SU=8;PE=0;SR=8;ALG=PROD;AF=5.94e-05;NSAMP=1;MSQ=260.75;AN=16834;AC=1;NS=8438;AC_Hom=0;AC_Het=1;AC_Hemi=0;MAF=5.92557e-05;HWE=1;NFAM=1	SVTYPE=BND;POS=51559306;STRANDS=+-:8;CIPOS=-10,10;CIEND=-10,10;CIPOS95=0,0;CIEND95=0,0;MATEID=144920_1;EVENT=144920;SECONDARY;SU=8;PE=0;SR=8;ALG=PROD;AF=5.94e-05;NSAMP=1;MSQ=260.75;AN=16834;AC=1;NS=8438;AC_Hom=0;AC_Het=1;AC_Hemi=0;MAF=5.92557e-05;HWE=1;NFAM=1
18	51590453	51590832	21	47083985	47084205	25678	292670.0	-	+	BND	LOW	25678_1	N	]21:47084072]N	25678_2	N	N[18:51590747[	SVTYPE=BND;POS=51590747;STRANDS=-+:23917;IMPRECISE;CIPOS=-293,86;CIEND=-87,133;CIPOS95=-6,6;CIEND95=-8,8;MATEID=25678_2;EVENT=25678;SU=23917;PE=23917;SR=0;ALG=SUM;AF=0.2217;NSAMP=3732;MSQ=78.01;RETAINED;AN=16834;AC=3732;NS=8438;AC_Hom=0;AC_Het=3744;AC_Hemi=0;MAF=0.221854;HWE=0;NFAM=3326	SVTYPE=BND;POS=47084072;STRANDS=-+:23917;IMPRECISE;CIPOS=-87,133;CIEND=-293,86;CIPOS95=-8,8;CIEND95=-6,6;MATEID=25678_1;EVENT=25678;SECONDARY;SU=23917;PE=23917;SR=0;ALG=SUM;AF=0.2217;NSAMP=3732;MSQ=78.01;RETAINED;AN=16834;AC=3732;NS=8438;AC_Hom=0;AC_Het=3744;AC_Hemi=0;MAF=0.221854;HWE=0;NFAM=3326
18	51590988	51591233	21	47084170	47084380	25679	3674.14	+	-	BND	LOW	25679_1	N	N[21:47084371[	25679_2	N	]18:51590998]N	SVTYPE=BND;POS=51590998;STRANDS=+-:690;IMPRECISE;CIPOS=-10,235;CIEND=-200,10;CIPOS95=-10,12;CIEND95=-8,8;MATEID=25679_2;EVENT=25679;SU=690;PE=690;SR=0;ALG=PROD;AF=0.00897;NSAMP=151;MSQ=23.26;AN=16834;AC=151;NS=8438;AC_Hom=0;AC_Het=152;AC_Hemi=0;MAF=0.00900687;HWE=1;NFAM=151	SVTYPE=BND;POS=47084371;STRANDS=+-:690;IMPRECISE;CIPOS=-200,10;CIEND=-10,235;CIPOS95=-8,8;CIEND95=-10,12;MATEID=25679_1;EVENT=25679;SECONDARY;SU=690;PE=690;SR=0;ALG=PROD;AF=0.00897;NSAMP=151;MSQ=23.26;AN=16834;AC=151;NS=8438;AC_Hom=0;AC_Het=152;AC_Hemi=0;MAF=0.00900687;HWE=1;NFAM=151
18	51649059	51649068	18	51653037	51653057	144921	167.76	+	-	DEL	PASS	144921	N	<DEL>	.	.	.	SVTYPE=DEL;POS=51649064;SVLEN=-3983;END=51653047;STRANDS=+-:10;CIPOS=-5,4;CIEND=-10,10;CIPOS95=0,0;CIEND95=0,0;SU=10;PE=3;SR=7;ALG=PROD;AF=5.94e-05;NSAMP=1;MSQ=167.76;AN=16834;AC=1;NS=8438;AC_Hom=0;AC_Het=1;AC_Hemi=0;MAF=5.92557e-05;HWE=1;NFAM=1	.
18	51650884	51650933	22	23065474	23065526	25705	1472.69	-	+	BND	LOW	25705_1	N	]22:23065501]N	25705_2	N	N[18:51650911[	SVTYPE=BND;POS=51650911;STRANDS=-+:13;CIPOS=-26,23;CIEND=-27,25;CIPOS95=0,0;CIEND95=0,0;MATEID=25705_2;EVENT=25705;SU=13;PE=3;SR=10;ALG=PROD;AF=0.004693;NSAMP=79;MSQ=17.28;AN=16834;AC=79;NS=8438;AC_Hom=0;AC_Het=79;AC_Hemi=0;MAF=0.0046812;HWE=1;NFAM=79	SVTYPE=BND;POS=23065501;STRANDS=-+:13;CIPOS=-27,25;CIEND=-26,23;CIPOS95=0,0;CIEND95=0,0;MATEID=25705_1;EVENT=25705;SECONDARY;SU=13;PE=3;SR=10;ALG=PROD;AF=0.004693;NSAMP=79;MSQ=17.28;AN=16834;AC=79;NS=8438;AC_Hom=0;AC_Het=79;AC_Hemi=0;MAF=0.0046812;HWE=1;NFAM=79
18	51656893	51656901	18	51663596	51663602	144922	608.68	+	-	DEL	PASS	144922	N	<DEL>	.	.	.	SVTYPE=DEL;POS=51656897;SVLEN=-6704;END=51663601;STRANDS=+-:23;CIPOS=-4,4;CIEND=-5,1;CIPOS95=0,0;CIEND95=0,0;SU=23;PE=16;SR=7;ALG=PROD;AF=5.94e-05;NSAMP=1;MSQ=608.68;AN=16834;AC=1;NS=8438;AC_Hom=0;AC_Het=1;AC_Hemi=0;MAF=5.92557e-05;HWE=1;NFAM=1	.
18	51682799	51682808	18	51682885	51682894	144923	221.76	+	-	DEL	PASS	144923	N	<DEL>	.	.	.	SVTYPE=DEL;POS=51682804;SVLEN=-86;END=51682890;STRANDS=+-:7;CIPOS=-5,4;CIEND=-5,4;CIPOS95=0,0;CIEND95=0,0;SU=7;PE=0;SR=7;ALG=PROD;AF=5.94e-05;NSAMP=1;MSQ=221.74;AN=16834;AC=1;NS=8438;AC_Hom=0;AC_Het=1;AC_Hemi=0;MAF=5.92557e-05;HWE=1;NFAM=1	.
18	51695686	51695687	18	51695810	51695810	144924	18440.3	+	-	BND	LOW	144924_1	N	N[18:51695811[	144924_2	N	]18:51695687]N	SVTYPE=BND;POS=51695687;STRANDS=+-:679;CIPOS=-1,0;CIEND=0,0;CIPOS95=0,0;CIEND95=0,0;MATEID=144924_2;EVENT=144924;SU=679;PE=5;SR=674;ALG=PROD;AF=0.005881;NSAMP=97;MSQ=190.09;AN=16834;AC=99;NS=8438;AC_Hom=4;AC_Het=95;AC_Hemi=0;MAF=0.00586632;HWE=0.0332889;NFAM=95	SVTYPE=BND;POS=51695811;STRANDS=+-:679;CIPOS=0,0;CIEND=-1,0;CIPOS95=0,0;CIEND95=0,0;MATEID=144924_1;EVENT=144924;SECONDARY;SU=679;PE=5;SR=674;ALG=PROD;AF=0.005881;NSAMP=97;MSQ=190.09;AN=16834;AC=99;NS=8438;AC_Hom=4;AC_Het=95;AC_Hemi=0;MAF=0.00586632;HWE=0.0332889;NFAM=95
18	51715728	51715741	18	51716121	51716141	144925	13.93	+	-	BND	LOW	144925_1	N	N[18:51716132[	144925_2	N	]18:51715733]N	SVTYPE=BND;POS=51715733;STRANDS=+-:5;IMPRECISE;CIPOS=-5,8;CIEND=-10,10;CIPOS95=0,1;CIEND95=0,0;MATEID=144925_2;EVENT=144925;SU=5;PE=0;SR=5;ALG=PROD;AF=0.0001188;NSAMP=2;MSQ=6.8;AN=16834;AC=2;NS=8438;AC_Hom=0;AC_Het=2;AC_Hemi=0;MAF=0.000118511;HWE=1;NFAM=2	SVTYPE=BND;POS=51716132;STRANDS=+-:5;IMPRECISE;CIPOS=-10,10;CIEND=-5,8;CIPOS95=0,0;CIEND95=0,1;MATEID=144925_1;EVENT=144925;SECONDARY;SU=5;PE=0;SR=5;ALG=PROD;AF=0.0001188;NSAMP=2;MSQ=6.8;AN=16834;AC=2;NS=8438;AC_Hom=0;AC_Het=2;AC_Hemi=0;MAF=0.000118511;HWE=1;NFAM=2
18	51727230	51727593	18	51727691	51727981	144926	92.87	+	-	DEL	PASS	144926	N	<DEL>	.	.	.	SVTYPE=DEL;POS=51727240;SVLEN=-731;END=51727971;STRANDS=+-:6;IMPRECISE;CIPOS=-10,353;CIEND=-280,10;CIPOS95=-2,93;CIEND95=-128,1;SU=6;PE=6;SR=0;ALG=PROD;AF=5.94e-05;NSAMP=1;MSQ=92.87;AN=16834;AC=1;NS=8438;AC_Hom=0;AC_Het=1;AC_Hemi=0;MAF=5.92557e-05;HWE=1;NFAM=1	.
18	51743939	51743959	18	51744041	51744061	144927	299.7	+	-	BND	PASS	144927_1	N	N[18:51744052[	144927_2	N	]18:51743949]N	SVTYPE=BND;POS=51743949;STRANDS=+-:13;CIPOS=-10,10;CIEND=-10,10;CIPOS95=0,0;CIEND95=0,0;MATEID=144927_2;EVENT=144927;SU=13;PE=0;SR=13;ALG=PROD;AF=5.94e-05;NSAMP=1;MSQ=299.7;AN=16834;AC=1;NS=8438;AC_Hom=0;AC_Het=1;AC_Hemi=0;MAF=5.92557e-05;HWE=1;NFAM=1	SVTYPE=BND;POS=51744052;STRANDS=+-:13;CIPOS=-10,10;CIEND=-10,10;CIPOS95=0,0;CIEND95=0,0;MATEID=144927_1;EVENT=144927;SECONDARY;SU=13;PE=0;SR=13;ALG=PROD;AF=5.94e-05;NSAMP=1;MSQ=299.7;AN=16834;AC=1;NS=8438;AC_Hom=0;AC_Het=1;AC_Hemi=0;MAF=5.92557e-05;HWE=1;NFAM=1
18	51752479	51752714	18	51756863	51757169	144928	277791.0	+	-	BND	LOW	144928_1	N	N[18:51757149[	144928_2	N	]18:51752509]N	SVTYPE=BND;POS=51752509;STRANDS=+-:27;IMPRECISE;CIPOS=-30,205;CIEND=-285,21;CIPOS95=-30,34;CIEND95=-88,21;MATEID=144928_2;EVENT=144928;SU=27;PE=27;SR=0;ALG=PROD;AF=0.3253;NSAMP=5468;MSQ=50.49;AN=16834;AC=5476;NS=8438;AC_Hom=16;AC_Het=5471;AC_Hemi=0;MAF=0.325136;HWE=0;NFAM=4909	SVTYPE=BND;POS=51757149;STRANDS=+-:27;IMPRECISE;CIPOS=-285,21;CIEND=-30,205;CIPOS95=-88,21;CIEND95=-30,34;MATEID=144928_1;EVENT=144928;SECONDARY;SU=27;PE=27;SR=0;ALG=PROD;AF=0.3253;NSAMP=5468;MSQ=50.49;AN=16834;AC=5476;NS=8438;AC_Hom=16;AC_Het=5471;AC_Hemi=0;MAF=0.325136;HWE=0;NFAM=4909
18	51753734	51753965	18	51756915	51757174	267285	418.29	-	+	DUP	PASS	267285	N	<DUP>	.	.	.	SVTYPE=DUP;POS=51753935;SVLEN=3030;END=51756965;STRANDS=-+:40;IMPRECISE;CIPOS=-201,30;CIEND=-50,209;CIPOS95=-18,18;CIEND95=-12,12;SU=40;PE=40;SR=0;ALG=PROD;AF=0.0004752;NSAMP=8;MSQ=51.52;AN=16834;AC=8;NS=8438;AC_Hom=0;AC_Het=8;AC_Hemi=0;MAF=0.000474046;HWE=1;NFAM=4	.
18	51831840	51832065	18	51831917	51832079	144929	369950.0	+	-	DEL	PASS	144929	N	<DEL>	.	.	.	SVTYPE=DEL;POS=51831867;SVLEN=-185;END=51832052;STRANDS=+-:21;IMPRECISE;CIPOS=-27,198;CIEND=-135,27;CIPOS95=-27,39;CIEND95=-59,27;SU=21;PE=21;SR=0;ALG=PROD;AF=0.1348;NSAMP=2199;MSQ=168.04;AN=16834;AC=2270;NS=8438;AC_Hom=144;AC_Het=2128;AC_Hemi=0;MAF=0.134629;HWE=3.47802e-16;NFAM=1928	.
18	51846869	51846886	18	51860628	51860644	144930	188.54	+	-	DEL	PASS	144930	N	<DEL>	.	.	.	SVTYPE=DEL;POS=51846876;SVLEN=-13762;END=51860638;STRANDS=+-:12;CIPOS=-7,10;CIEND=-10,6;CIPOS95=0,0;CIEND95=0,0;SU=12;PE=6;SR=6;ALG=PROD;AF=5.94e-05;NSAMP=1;MSQ=188.54;AN=16834;AC=1;NS=8438;AC_Hom=0;AC_Het=1;AC_Hemi=0;MAF=5.92557e-05;HWE=1;NFAM=1	.
18	51852761	51852818	18	51856720	51856763	144931	2191.28	+	-	DEL	PASS	144931	N	<DEL>	.	.	.	SVTYPE=DEL;POS=51852788;SVLEN=-3955;END=51856743;STRANDS=+-:81;CIPOS=-27,30;CIEND=-23,20;CIPOS95=0,0;CIEND95=0,0;SU=81;PE=59;SR=22;ALG=PROD;AF=0.0001188;NSAMP=2;MSQ=1095.64;AN=16834;AC=2;NS=8438;AC_Hom=0;AC_Het=2;AC_Hemi=0;MAF=0.000118511;HWE=1;NFAM=2	.
18	51868785	51868785	18	51870969	51870969	144932	596052.0	+	-	MEI	PASS	144932	N	<DEL:ME:Other|Other|SVA_F>	.	.	.	SVTYPE=MEI;POS=51868785;SVLEN=-2184;END=51870969;STRANDS=+-:24346;CIPOS=0,0;CIEND=0,0;CIPOS95=0,0;CIEND95=0,0;SU=24346;PE=13401;SR=10945;ALG=PROD;AF=0.07378;NSAMP=1177;MSQ=505.99;AN=16834;AC=1242;NS=8438;AC_Hom=130;AC_Het=1113;AC_Hemi=0;MAF=0.0736549;HWE=0.00309024;NFAM=1095	.
18	51897048	51897131	18	51897221	51897304	144933	2011.34	+	-	DEL	PASS	144933	N	<DEL>	.	.	.	SVTYPE=DEL;POS=51897090;SVLEN=-173;END=51897263;STRANDS=+-:55;CIPOS=-42,41;CIEND=-42,41;CIPOS95=0,0;CIEND95=0,0;SU=55;PE=12;SR=43;ALG=PROD;AF=0.000297;NSAMP=5;MSQ=401.5;AN=16834;AC=5;NS=8438;AC_Hom=0;AC_Het=5;AC_Hemi=0;MAF=0.000296279;HWE=1;NFAM=5	.
18	51904572	51904617	18	51907292	51907337	144934	1306.76	+	-	DEL	PASS	144934	N	<DEL>	.	.	.	SVTYPE=DEL;POS=51904595;SVLEN=-2721;END=51907316;STRANDS=+-:54;CIPOS=-23,22;CIEND=-24,21;CIPOS95=0,0;CIEND95=0,0;SU=54;PE=36;SR=18;ALG=PROD;AF=0.0001188;NSAMP=2;MSQ=653.38;AN=16834;AC=2;NS=8438;AC_Hom=0;AC_Het=2;AC_Hemi=0;MAF=0.000118511;HWE=1;NFAM=2	.
18	51909462	51909476	18	51916817	51916826	144935	578.42	+	-	DEL	PASS	144935	N	<DEL>	.	.	.	SVTYPE=DEL;POS=51909466;SVLEN=-7353;END=51916819;STRANDS=+-:17;IMPRECISE;CIPOS=-4,10;CIEND=-2,7;CIPOS95=-1,1;CIEND95=-1,0;SU=17;PE=14;SR=3;ALG=PROD;AF=5.94e-05;NSAMP=1;MSQ=578.42;AN=16834;AC=1;NS=8438;AC_Hom=0;AC_Het=1;AC_Hemi=0;MAF=5.92557e-05;HWE=1;NFAM=1	.
18	51920206	51920214	18	51920621	51920626	267286	3525.34	-	+	BND	LOW	267286_1	N	]18:51920624]N	267286_2	N	N[18:51920212[	SVTYPE=BND;POS=51920212;STRANDS=-+:260;CIPOS=-5,3;CIEND=-3,2;CIPOS95=0,0;CIEND95=0,0;MATEID=267286_2;EVENT=267286;SU=260;PE=132;SR=128;ALG=PROD;AF=0.001247;NSAMP=19;MSQ=185.38;AN=16834;AC=21;NS=8438;AC_Hom=4;AC_Het=17;AC_Hemi=0;MAF=0.00124437;HWE=6.27212e-05;NFAM=18	SVTYPE=BND;POS=51920624;STRANDS=-+:260;CIPOS=-3,2;CIEND=-5,3;CIPOS95=0,0;CIEND95=0,0;MATEID=267286_1;EVENT=267286;SECONDARY;SU=260;PE=132;SR=128;ALG=PROD;AF=0.001247;NSAMP=19;MSQ=185.38;AN=16834;AC=21;NS=8438;AC_Hom=4;AC_Het=17;AC_Hemi=0;MAF=0.00124437;HWE=6.27212e-05;NFAM=18
18	51920542	51920821	21	37868996	37869367	25673	15585.5	-	-	BND	LOW	25673_1	N	[21:37869338[N	25673_2	N	[18:51920772[N	SVTYPE=BND;POS=51920772;STRANDS=--:12;IMPRECISE;CIPOS=-229,50;CIEND=-341,30;CIPOS95=-50,50;CIEND95=-118,30;MATEID=25673_2;EVENT=25673;SU=12;PE=12;SR=0;ALG=PROD;AF=0.03386;NSAMP=570;MSQ=26.49;AN=16834;AC=570;NS=8438;AC_Hom=0;AC_Het=570;AC_Hemi=0;MAF=0.0337758;HWE=7.92723e-05;NFAM=564	SVTYPE=BND;POS=37869338;STRANDS=--:12;IMPRECISE;CIPOS=-341,30;CIEND=-229,50;CIPOS95=-118,30;CIEND95=-50,50;MATEID=25673_1;EVENT=25673;SECONDARY;SU=12;PE=12;SR=0;ALG=PROD;AF=0.03386;NSAMP=570;MSQ=26.49;AN=16834;AC=570;NS=8438;AC_Hom=0;AC_Het=570;AC_Hemi=0;MAF=0.0337758;HWE=7.92723e-05;NFAM=564
18	51920741	51921257	21	37869532	37869816	25603	82345.5	+	+	BND	LOW	25603_1	N	N]21:37869562]	25603_2	N	N]18:51920771]	SVTYPE=BND;POS=51920771;STRANDS=++:8;IMPRECISE;CIPOS=-30,486;CIEND=-30,254;CIPOS95=-30,129;CIEND95=-30,63;MATEID=25603_2;EVENT=25603;SU=8;PE=8;SR=0;ALG=PROD;AF=0.1338;NSAMP=2251;MSQ=36.07;AN=16834;AC=2252;NS=8438;AC_Hom=2;AC_Het=2252;AC_Hemi=0;MAF=0.133562;HWE=0;NFAM=2163	SVTYPE=BND;POS=37869562;STRANDS=++:8;IMPRECISE;CIPOS=-30,254;CIEND=-30,486;CIPOS95=-30,63;CIEND95=-30,129;MATEID=25603_1;EVENT=25603;SECONDARY;SU=8;PE=8;SR=0;ALG=PROD;AF=0.1338;NSAMP=2251;MSQ=36.07;AN=16834;AC=2252;NS=8438;AC_Hom=2;AC_Het=2252;AC_Hemi=0;MAF=0.133562;HWE=0;NFAM=2163
18	51920765	51920789	21	37869223	37869369	25602	3195.18	+	+	BND	LOW	25602_1	N	N]21:37869307]	25602_2	N	N]18:51920779]	SVTYPE=BND;POS=51920779;STRANDS=++:2,--:3;IMPRECISE;CIPOS=-14,10;CIEND=-84,62;CIPOS95=-8,2;CIEND95=-71,52;MATEID=25602_2;EVENT=25602;SU=5;PE=5;SR=0;ALG=PROD;AF=0.009148;NSAMP=154;MSQ=19.54;AN=16834;AC=154;NS=8438;AC_Hom=0;AC_Het=154;AC_Hemi=0;MAF=0.00912539;HWE=1;NFAM=153	SVTYPE=BND;POS=37869307;STRANDS=++:2,--:3;IMPRECISE;CIPOS=-84,62;CIEND=-14,10;CIPOS95=-71,52;CIEND95=-8,2;MATEID=25602_1;EVENT=25602;SECONDARY;SU=5;PE=5;SR=0;ALG=PROD;AF=0.009148;NSAMP=154;MSQ=19.54;AN=16834;AC=154;NS=8438;AC_Hom=0;AC_Het=154;AC_Hemi=0;MAF=0.00912539;HWE=1;NFAM=153
18	51932892	51932907	18	51935064	51935072	144936	798.34	+	-	BND	LOW	144936_1	N	N[18:51935070[	144936_2	N	]18:51932900]N	SVTYPE=BND;POS=51932900;STRANDS=+-:72;CIPOS=-8,7;CIEND=-5,3;CIPOS95=0,0;CIEND95=0,0;MATEID=144936_2;EVENT=144936;SU=72;PE=23;SR=49;ALG=PROD;AF=0.0004752;NSAMP=8;MSQ=99.79;AN=16834;AC=8;NS=8438;AC_Hom=0;AC_Het=8;AC_Hemi=0;MAF=0.000474046;HWE=1;NFAM=8	SVTYPE=BND;POS=51935070;STRANDS=+-:72;CIPOS=-5,3;CIEND=-8,7;CIPOS95=0,0;CIEND95=0,0;MATEID=144936_1;EVENT=144936;SECONDARY;SU=72;PE=23;SR=49;ALG=PROD;AF=0.0004752;NSAMP=8;MSQ=99.79;AN=16834;AC=8;NS=8438;AC_Hom=0;AC_Het=8;AC_Hemi=0;MAF=0.000474046;HWE=1;NFAM=8
18	51932914	51932928	18	51935170	51935181	267287	787.37	-	+	BND	LOW	267287_1	N	]18:51935175]N	267287_2	N	N[18:51932921[	SVTYPE=BND;POS=51932921;STRANDS=-+:82;CIPOS=-6,8;CIEND=-5,6;CIPOS95=0,0;CIEND95=0,0;MATEID=267287_2;EVENT=267287;SU=82;PE=34;SR=48;ALG=PROD;AF=0.0004158;NSAMP=7;MSQ=112.29;AN=16834;AC=7;NS=8438;AC_Hom=0;AC_Het=7;AC_Hemi=0;MAF=0.00041479;HWE=1;NFAM=7	SVTYPE=BND;POS=51935175;STRANDS=-+:82;CIPOS=-5,6;CIEND=-6,8;CIPOS95=0,0;CIEND95=0,0;MATEID=267287_1;EVENT=267287;SECONDARY;SU=82;PE=34;SR=48;ALG=PROD;AF=0.0004158;NSAMP=7;MSQ=112.29;AN=16834;AC=7;NS=8438;AC_Hom=0;AC_Het=7;AC_Hemi=0;MAF=0.00041479;HWE=1;NFAM=7
18	51952968	51952968	18	51956959	51956959	144937	7.91916e+06	+	-	MEI	PASS	144937	N	<DEL:ME:LINE|L1|L1HS>	.	.	.	SVTYPE=MEI;POS=51952968;SVLEN=-3991;END=51956959;STRANDS=+-:264388;CIPOS=0,0;CIEND=0,0;CIPOS95=0,0;CIEND95=0,0;SU=264388;PE=152700;SR=111688;ALG=PROD;AF=0.7616;NSAMP=7878;MSQ=1002.83;AN=16834;AC=12820;NS=8438;AC_Hom=9906;AC_Het=2944;AC_Hemi=0;MAF=0.238564;HWE=0.000320727;NFAM=6968	.
18	52051229	52051276	18	52055331	52055378	144938	734.29	+	-	DEL	PASS	144938	N	<DEL>	.	.	.	SVTYPE=DEL;POS=52051253;SVLEN=-4103;END=52055356;STRANDS=+-:33;CIPOS=-24,23;CIEND=-25,22;CIPOS95=0,0;CIEND95=0,0;SU=33;PE=17;SR=16;ALG=PROD;AF=0.0001188;NSAMP=2;MSQ=367.14;AN=16834;AC=2;NS=8438;AC_Hom=0;AC_Het=2;AC_Hemi=0;MAF=0.000118511;HWE=1;NFAM=2	.
18	52209108	52209502	GL000207.1	7	140	25736	28119.5	-	-	BND	LOW	25736_1	N	[GL000207.1:48[N	25736_2	N	[18:52209440[N	SVTYPE=BND;POS=52209440;STRANDS=--:13;IMPRECISE;CIPOS=-331,63;CIEND=-40,93;CIPOS95=-103,63;CIEND95=-40,53;MATEID=25736_2;EVENT=25736;SU=13;PE=13;SR=0;ALG=SUM;AF=0.05483;NSAMP=923;MSQ=29.49;RETAINED;AN=16834;AC=923;NS=8438;AC_Hom=0;AC_Het=924;AC_Hemi=0;MAF=0.0547523;HWE=4.59396e-12;NFAM=906	SVTYPE=BND;POS=48;STRANDS=--:13;IMPRECISE;CIPOS=-40,93;CIEND=-331,63;CIPOS95=-40,53;CIEND95=-103,63;MATEID=25736_1;EVENT=25736;SECONDARY;SU=13;PE=13;SR=0;ALG=SUM;AF=0.05483;NSAMP=923;MSQ=29.49;RETAINED;AN=16834;AC=923;NS=8438;AC_Hom=0;AC_Het=924;AC_Hemi=0;MAF=0.0547523;HWE=4.59396e-12;NFAM=906
18	52210460	52210474	18	52210513	52210533	144939	71.98	+	-	BND	LOW	144939_1	N	N[18:52210524[	144939_2	N	]18:52210468]N	SVTYPE=BND;POS=52210468;STRANDS=+-:5;IMPRECISE;CIPOS=-8,6;CIEND=-10,10;CIPOS95=-1,0;CIEND95=0,0;MATEID=144939_2;EVENT=144939;SU=5;PE=0;SR=5;ALG=PROD;AF=5.94e-05;NSAMP=1;MSQ=71.89;AN=16834;AC=1;NS=8438;AC_Hom=0;AC_Het=1;AC_Hemi=0;MAF=5.92557e-05;HWE=1;NFAM=1	SVTYPE=BND;POS=52210524;STRANDS=+-:5;IMPRECISE;CIPOS=-10,10;CIEND=-8,6;CIPOS95=0,0;CIEND95=-1,0;MATEID=144939_1;EVENT=144939;SECONDARY;SU=5;PE=0;SR=5;ALG=PROD;AF=5.94e-05;NSAMP=1;MSQ=71.89;AN=16834;AC=1;NS=8438;AC_Hom=0;AC_Het=1;AC_Hemi=0;MAF=5.92557e-05;HWE=1;NFAM=1
18	52278314	52278331	18	52278600	52278615	144940	47.6	+	-	BND	LOW	144940_1	N	N[18:52278608[	144940_2	N	]18:52278323]N	SVTYPE=BND;POS=52278323;STRANDS=+-:4;IMPRECISE;CIPOS=-9,8;CIEND=-7,8;CIPOS95=0,0;CIEND95=-1,3;MATEID=144940_2;EVENT=144940;SU=4;PE=0;SR=4;ALG=PROD;AF=0.0001782;NSAMP=3;MSQ=11.3;AN=16834;AC=3;NS=8438;AC_Hom=0;AC_Het=3;AC_Hemi=0;MAF=0.000177767;HWE=1;NFAM=3	SVTYPE=BND;POS=52278608;STRANDS=+-:4;IMPRECISE;CIPOS=-7,8;CIEND=-9,8;CIPOS95=-1,3;CIEND95=0,0;MATEID=144940_1;EVENT=144940;SECONDARY;SU=4;PE=0;SR=4;ALG=PROD;AF=0.0001782;NSAMP=3;MSQ=11.3;AN=16834;AC=3;NS=8438;AC_Hom=0;AC_Het=3;AC_Hemi=0;MAF=0.000177767;HWE=1;NFAM=3
18	52320941	52320952	18	52321102	52321113	267288	78.38	-	+	DUP	PASS	267288	N	<DUP>	.	.	.	SVTYPE=DUP;POS=52320947;SVLEN=161;END=52321108;STRANDS=-+:6;CIPOS=-6,5;CIEND=-6,5;CIPOS95=0,0;CIEND95=0,0;SU=6;PE=0;SR=6;ALG=PROD;AF=5.94e-05;NSAMP=1;MSQ=72.73;AN=16834;AC=1;NS=8438;AC_Hom=0;AC_Het=1;AC_Hemi=0;MAF=5.92557e-05;HWE=1;NFAM=1	.
18	52322179	52322234	18	52328258	52328306	144941	1288.98	+	-	DEL	PASS	144941	N	<DEL>	.	.	.	SVTYPE=DEL;POS=52322204;SVLEN=-6080;END=52328284;STRANDS=+-:50;CIPOS=-25,30;CIEND=-26,22;CIPOS95=0,0;CIEND95=0,0;SU=50;PE=38;SR=12;ALG=PROD;AF=0.0001188;NSAMP=2;MSQ=644.49;AN=16834;AC=2;NS=8438;AC_Hom=0;AC_Het=2;AC_Hemi=0;MAF=0.000118511;HWE=1;NFAM=2	.
18	52391229	52391229	18	52394143	52394143	144942	178119.0	+	-	DEL	PASS	144942	N	<DEL>	.	.	.	SVTYPE=DEL;POS=52391229;SVLEN=-2914;END=52394143;STRANDS=+-:7327;CIPOS=0,0;CIEND=0,0;CIPOS95=0,0;CIEND95=0,0;SU=7327;PE=4205;SR=3122;ALG=PROD;AF=0.02192;NSAMP=362;MSQ=492.04;AN=16834;AC=369;NS=8438;AC_Hom=14;AC_Het=355;AC_Hemi=0;MAF=0.0218654;HWE=0.124856;NFAM=335	.
18	52412164	52412171	18	52422771	52422775	144943	2847.29	+	-	DEL	PASS	144943	N	<DEL>	.	.	.	SVTYPE=DEL;POS=52412168;SVLEN=-10606;END=52422774;STRANDS=+-:130;CIPOS=-4,3;CIEND=-3,1;CIPOS95=0,0;CIEND95=0,0;SU=130;PE=67;SR=63;ALG=PROD;AF=0.0003564;NSAMP=6;MSQ=474.55;AN=16834;AC=6;NS=8438;AC_Hom=0;AC_Het=6;AC_Hemi=0;MAF=0.000355534;HWE=1;NFAM=5	.
18	52412993	52412999	18	52413141	52413146	144944	329.74	+	-	BND	PASS	144944_1	N	N[18:52413145[	144944_2	N	]18:52412997]N	SVTYPE=BND;POS=52412997;STRANDS=+-:13;CIPOS=-4,2;CIEND=-3,2;CIPOS95=0,0;CIEND95=0,0;MATEID=144944_2;EVENT=144944;SU=13;PE=1;SR=12;ALG=PROD;AF=5.94e-05;NSAMP=1;MSQ=329.7;AN=16834;AC=1;NS=8438;AC_Hom=0;AC_Het=1;AC_Hemi=0;MAF=5.92557e-05;HWE=1;NFAM=1	SVTYPE=BND;POS=52413145;STRANDS=+-:13;CIPOS=-3,2;CIEND=-4,2;CIPOS95=0,0;CIEND95=0,0;MATEID=144944_1;EVENT=144944;SECONDARY;SU=13;PE=1;SR=12;ALG=PROD;AF=5.94e-05;NSAMP=1;MSQ=329.7;AN=16834;AC=1;NS=8438;AC_Hom=0;AC_Het=1;AC_Hemi=0;MAF=5.92557e-05;HWE=1;NFAM=1
18	52425688	52425729	18	52426455	52426583	302267	1781.97	+	+	INV	LOW	302267	N	<INV>	.	.	.	SVTYPE=INV;POS=52425708;SVLEN=820;END=52426528;STRANDS=++:58,--:54;IMPRECISE;CIPOS=-20,21;CIEND=-73,55;CIPOS95=-1,1;CIEND95=-40,40;SU=112;PE=112;SR=0;ALG=PROD;AF=0.000594;NSAMP=10;MSQ=178.2;AN=16834;AC=10;NS=8438;AC_Hom=0;AC_Het=10;AC_Hemi=0;MAF=0.000592557;HWE=1;NFAM=10	.
18	52426083	52426344	18	52426521	52426690	144945	302.71	+	-	DEL	PASS	144945	N	<DEL>	.	.	.	SVTYPE=DEL;POS=52426093;SVLEN=-587;END=52426680;STRANDS=+-:13;IMPRECISE;CIPOS=-10,251;CIEND=-159,10;CIPOS95=-3,44;CIEND95=-66,2;SU=13;PE=13;SR=0;ALG=PROD;AF=5.94e-05;NSAMP=1;MSQ=302.71;AN=16834;AC=1;NS=8438;AC_Hom=0;AC_Het=1;AC_Hemi=0;MAF=5.92557e-05;HWE=1;NFAM=1	.
18	52445456	52445462	18	52445567	52445574	144946	3944.16	+	-	BND	LOW	144946_1	N	N[18:52445572[	144946_2	N	]18:52445460]N	SVTYPE=BND;POS=52445460;STRANDS=+-:151;CIPOS=-4,2;CIEND=-4,3;CIPOS95=0,0;CIEND95=0,0;MATEID=144946_2;EVENT=144946;SU=151;PE=1;SR=150;ALG=PROD;AF=0.001188;NSAMP=20;MSQ=197.21;AN=16834;AC=20;NS=8438;AC_Hom=0;AC_Het=20;AC_Hemi=0;MAF=0.00118511;HWE=1;NFAM=20	SVTYPE=BND;POS=52445572;STRANDS=+-:151;CIPOS=-4,3;CIEND=-4,2;CIPOS95=0,0;CIEND95=0,0;MATEID=144946_1;EVENT=144946;SECONDARY;SU=151;PE=1;SR=150;ALG=PROD;AF=0.001188;NSAMP=20;MSQ=197.21;AN=16834;AC=20;NS=8438;AC_Hom=0;AC_Het=20;AC_Hemi=0;MAF=0.00118511;HWE=1;NFAM=20
18	52447018	52447738	18	52447171	52447810	144947	292951.0	+	-	DEL	PASS	144947	N	<DEL>	.	.	.	SVTYPE=DEL;POS=52447226;SVLEN=-331;END=52447557;STRANDS=+-:4840;IMPRECISE;CIPOS=-208,512;CIEND=-386,253;CIPOS95=-62,62;CIEND95=-64,64;SU=4840;PE=4589;SR=251;ALG=SUM;AF=0.07794;NSAMP=1252;MSQ=232.8;RETAINED;AN=16834;AC=1312;NS=8438;AC_Hom=122;AC_Het=1197;AC_Hemi=0;MAF=0.0781583;HWE=0.151161;NFAM=1160	.
18	52448318	52448335	18	52448566	52448583	144955	38.65	+	-	BND	LOW	144955_1	N	N[18:52448576[	144955_2	N	]18:52448327]N	SVTYPE=BND;POS=52448327;STRANDS=+-:4;CIPOS=-9,8;CIEND=-9,8;CIPOS95=0,0;CIEND95=0,0;MATEID=144955_2;EVENT=144955;SU=4;PE=0;SR=4;ALG=PROD;AF=5.94e-05;NSAMP=1;MSQ=29.87;AN=16834;AC=1;NS=8438;AC_Hom=0;AC_Het=1;AC_Hemi=0;MAF=5.92557e-05;HWE=1;NFAM=1	SVTYPE=BND;POS=52448576;STRANDS=+-:4;CIPOS=-9,8;CIEND=-9,8;CIPOS95=0,0;CIEND95=0,0;MATEID=144955_1;EVENT=144955;SECONDARY;SU=4;PE=0;SR=4;ALG=PROD;AF=5.94e-05;NSAMP=1;MSQ=29.87;AN=16834;AC=1;NS=8438;AC_Hom=0;AC_Het=1;AC_Hemi=0;MAF=5.92557e-05;HWE=1;NFAM=1
18	52478054	52478071	X	1662008	1662025	25841	150.97	-	+	BND	LOW	25841_1	N	]X:1662017]N	25841_2	N	N[18:52478064[	SVTYPE=BND;POS=52478064;STRANDS=-+:4;CIPOS=-9,8;CIEND=-9,8;CIPOS95=0,0;CIEND95=0,0;MATEID=25841_2;EVENT=25841;SU=4;PE=0;SR=4;ALG=PROD;AF=0.0005346;NSAMP=9;MSQ=16.26;AN=16834;AC=9;NS=8438;AC_Hom=0;AC_Het=9;AC_Hemi=0;MAF=0.000533302;HWE=1;NFAM=9	SVTYPE=BND;POS=1662017;STRANDS=-+:4;CIPOS=-9,8;CIEND=-9,8;CIPOS95=0,0;CIEND95=0,0;MATEID=25841_1;EVENT=25841;SECONDARY;SU=4;PE=0;SR=4;ALG=PROD;AF=0.0005346;NSAMP=9;MSQ=16.26;AN=16834;AC=9;NS=8438;AC_Hom=0;AC_Het=9;AC_Hemi=0;MAF=0.000533302;HWE=1;NFAM=9
18	52501954	52501954	18	52504156	52504156	144956	76096.1	+	-	DEL	PASS	144956	N	<DEL>	.	.	.	SVTYPE=DEL;POS=52501954;SVLEN=-2202;END=52504156;STRANDS=+-:3423;CIPOS=0,0;CIEND=0,0;CIPOS95=0,0;CIEND95=0,0;SU=3423;PE=1907;SR=1516;ALG=PROD;AF=0.01117;NSAMP=188;MSQ=404.77;AN=16834;AC=188;NS=8438;AC_Hom=0;AC_Het=188;AC_Hemi=0;MAF=0.0111401;HWE=0.628481;NFAM=186	.
18	52558499	52558500	18	52558655	52558655	144957	21567.3	+	-	BND	LOW	144957_1	N	N[18:52558656[	144957_2	N	]18:52558500]N	SVTYPE=BND;POS=52558500;STRANDS=+-:740;CIPOS=-1,0;CIEND=0,0;CIPOS95=0,0;CIEND95=0,0;MATEID=144957_2;EVENT=144957;SU=740;PE=23;SR=717;ALG=PROD;AF=0.006237;NSAMP=104;MSQ=207.37;AN=16834;AC=105;NS=8438;AC_Hom=2;AC_Het=103;AC_Hemi=0;MAF=0.00622185;HWE=0.277873;NFAM=102	SVTYPE=BND;POS=52558656;STRANDS=+-:740;CIPOS=0,0;CIEND=-1,0;CIPOS95=0,0;CIEND95=0,0;MATEID=144957_1;EVENT=144957;SECONDARY;SU=740;PE=23;SR=717;ALG=PROD;AF=0.006237;NSAMP=104;MSQ=207.37;AN=16834;AC=105;NS=8438;AC_Hom=2;AC_Het=103;AC_Hemi=0;MAF=0.00622185;HWE=0.277873;NFAM=102
18	52603443	52603494	18	52604756	52604809	144958	1271.37	+	-	DEL	PASS	144958	N	<DEL>	.	.	.	SVTYPE=DEL;POS=52603467;SVLEN=-1318;END=52604785;STRANDS=+-:43;CIPOS=-24,27;CIEND=-29,24;CIPOS95=0,0;CIEND95=0,0;SU=43;PE=35;SR=8;ALG=PROD;AF=0.0001782;NSAMP=3;MSQ=419.67;AN=16834;AC=3;NS=8438;AC_Hom=0;AC_Het=3;AC_Hemi=0;MAF=0.000177767;HWE=1;NFAM=3	.
18	52618129	52618135	18	52618435	52618440	144959	5409.34	+	-	MEI	PASS	144959	N	<DEL:ME:SINE|Alu|AluY>	.	.	.	SVTYPE=MEI;POS=52618133;SVLEN=-305;END=52618438;STRANDS=+-:152;CIPOS=-4,2;CIEND=-3,2;CIPOS95=0,0;CIEND95=0,0;SU=152;PE=18;SR=134;ALG=PROD;AF=0.001307;NSAMP=22;MSQ=245.71;AN=16834;AC=22;NS=8438;AC_Hom=0;AC_Het=22;AC_Hemi=0;MAF=0.00130363;HWE=1;NFAM=22	.
18	52647472	52647480	18	52648627	52648634	144960	524.64	+	-	DEL	PASS	144960	N	<DEL>	.	.	.	SVTYPE=DEL;POS=52647476;SVLEN=-1156;END=52648632;STRANDS=+-:20;CIPOS=-4,4;CIEND=-5,2;CIPOS95=0,0;CIEND95=0,0;SU=20;PE=13;SR=7;ALG=PROD;AF=5.94e-05;NSAMP=1;MSQ=524.64;AN=16834;AC=1;NS=8438;AC_Hom=0;AC_Het=1;AC_Hemi=0;MAF=5.92557e-05;HWE=1;NFAM=1	.
18	52656239	52656321	18	52666861	52666941	144961	1117.77	+	-	DEL	PASS	144961	N	<DEL>	.	.	.	SVTYPE=DEL;POS=52656271;SVLEN=-10640;END=52666911;STRANDS=+-:32;IMPRECISE;CIPOS=-32,50;CIEND=-50,30;CIPOS95=-1,1;CIEND95=-1,1;SU=32;PE=30;SR=2;ALG=PROD;AF=0.0001782;NSAMP=3;MSQ=372.59;AN=16834;AC=3;NS=8438;AC_Hom=0;AC_Het=3;AC_Hemi=0;MAF=0.000177767;HWE=1;NFAM=3	.
18	52711607	52711901	GL000219.1	64882	65065	25745	122.18	-	-	BND	LOW	25745_1	N	[GL000219.1:65036[N	25745_2	N	[18:52711872[N	SVTYPE=BND;POS=52711872;STRANDS=--:11;IMPRECISE;CIPOS=-264,30;CIEND=-153,30;CIPOS95=-97,30;CIEND95=-41,30;MATEID=25745_2;EVENT=25745;SU=11;PE=11;SR=0;ALG=PROD;AF=0.0001188;NSAMP=2;MSQ=61.08;AN=16834;AC=2;NS=8438;AC_Hom=0;AC_Het=2;AC_Hemi=0;MAF=0.000118511;HWE=1;NFAM=2	SVTYPE=BND;POS=65036;STRANDS=--:11;IMPRECISE;CIPOS=-153,30;CIEND=-264,30;CIPOS95=-41,30;CIEND95=-97,30;MATEID=25745_1;EVENT=25745;SECONDARY;SU=11;PE=11;SR=0;ALG=PROD;AF=0.0001188;NSAMP=2;MSQ=61.08;AN=16834;AC=2;NS=8438;AC_Hom=0;AC_Het=2;AC_Hemi=0;MAF=0.000118511;HWE=1;NFAM=2
18	52750098	52750109	18	52750167	52750178	144962	143.17	+	-	BND	LOW	144962_1	N	N[18:52750174[	144962_2	N	]18:52750104]N	SVTYPE=BND;POS=52750104;STRANDS=+-:6;CIPOS=-6,5;CIEND=-6,5;CIPOS95=0,0;CIEND95=0,0;MATEID=144962_2;EVENT=144962;SU=6;PE=0;SR=6;ALG=PROD;AF=5.94e-05;NSAMP=1;MSQ=137.83;AN=16834;AC=1;NS=8438;AC_Hom=0;AC_Het=1;AC_Hemi=0;MAF=5.92557e-05;HWE=1;NFAM=1	SVTYPE=BND;POS=52750174;STRANDS=+-:6;CIPOS=-6,5;CIEND=-6,5;CIPOS95=0,0;CIEND95=0,0;MATEID=144962_1;EVENT=144962;SECONDARY;SU=6;PE=0;SR=6;ALG=PROD;AF=5.94e-05;NSAMP=1;MSQ=137.83;AN=16834;AC=1;NS=8438;AC_Hom=0;AC_Het=1;AC_Hemi=0;MAF=5.92557e-05;HWE=1;NFAM=1
18	52834130	52834146	18	52834200	52834214	144963	46275.0	+	-	BND	LOW	144963_1	N	N[18:52834208[	144963_2	N	]18:52834138]N	SVTYPE=BND;POS=52834138;STRANDS=+-:1225;CIPOS=-8,8;CIEND=-7,7;CIPOS95=0,0;CIEND95=0,0;MATEID=144963_2;EVENT=144963;SU=1225;PE=4;SR=1221;ALG=PROD;AF=0.01337;NSAMP=221;MSQ=208.21;AN=16834;AC=225;NS=8438;AC_Hom=8;AC_Het=219;AC_Hemi=0;MAF=0.0134511;HWE=0.0656198;NFAM=210	SVTYPE=BND;POS=52834208;STRANDS=+-:1225;CIPOS=-7,7;CIEND=-8,8;CIPOS95=0,0;CIEND95=0,0;MATEID=144963_1;EVENT=144963;SECONDARY;SU=1225;PE=4;SR=1221;ALG=PROD;AF=0.01337;NSAMP=221;MSQ=208.21;AN=16834;AC=225;NS=8438;AC_Hom=8;AC_Het=219;AC_Hemi=0;MAF=0.0134511;HWE=0.0656198;NFAM=210
18	52841425	52841439	18	52844747	52844764	144964	197.63	+	-	DEL	PASS	144964	N	<DEL>	.	.	.	SVTYPE=DEL;POS=52841430;SVLEN=-3327;END=52844757;STRANDS=+-:13;IMPRECISE;CIPOS=-5,9;CIEND=-10,7;CIPOS95=0,1;CIEND95=-1,0;SU=13;PE=10;SR=3;ALG=PROD;AF=5.94e-05;NSAMP=1;MSQ=197.63;AN=16834;AC=1;NS=8438;AC_Hom=0;AC_Het=1;AC_Hemi=0;MAF=5.92557e-05;HWE=1;NFAM=1	.
18	52865006	52865006	18	52865083	52865083	144965	58938.9	+	-	BND	LOW	144965_1	N	N[18:52865084[	144965_2	N	]18:52865006]N	SVTYPE=BND;POS=52865006;STRANDS=+-:2233;CIPOS=0,0;CIEND=0,0;CIPOS95=0,0;CIEND95=0,0;MATEID=144965_2;EVENT=144965;SU=2233;PE=6;SR=2227;ALG=PROD;AF=0.01438;NSAMP=236;MSQ=249.74;AN=16834;AC=242;NS=8438;AC_Hom=12;AC_Het=230;AC_Hemi=0;MAF=0.0143399;HWE=0.00758739;NFAM=184	SVTYPE=BND;POS=52865084;STRANDS=+-:2233;CIPOS=0,0;CIEND=0,0;CIPOS95=0,0;CIEND95=0,0;MATEID=144965_1;EVENT=144965;SECONDARY;SU=2233;PE=6;SR=2227;ALG=PROD;AF=0.01438;NSAMP=236;MSQ=249.74;AN=16834;AC=242;NS=8438;AC_Hom=12;AC_Het=230;AC_Hemi=0;MAF=0.0143399;HWE=0.00758739;NFAM=184
18	52865680	52865697	X	40209633	40209650	25871	839.99	-	-	BND	LOW	25871_1	N	[X:40209643[N	25871_2	N	[18:52865690[N	SVTYPE=BND;POS=52865690;STRANDS=--:4;CIPOS=-9,8;CIEND=-9,8;CIPOS95=0,0;CIEND95=0,0;MATEID=25871_2;EVENT=25871;SU=4;PE=0;SR=4;ALG=PROD;AF=0.002851;NSAMP=48;MSQ=15.19;AN=16834;AC=48;NS=8438;AC_Hom=0;AC_Het=48;AC_Hemi=0;MAF=0.00284428;HWE=1;NFAM=48	SVTYPE=BND;POS=40209643;STRANDS=--:4;CIPOS=-9,8;CIEND=-9,8;CIPOS95=0,0;CIEND95=0,0;MATEID=25871_1;EVENT=25871;SECONDARY;SU=4;PE=0;SR=4;ALG=PROD;AF=0.002851;NSAMP=48;MSQ=15.19;AN=16834;AC=48;NS=8438;AC_Hom=0;AC_Het=48;AC_Hemi=0;MAF=0.00284428;HWE=1;NFAM=48
18	52880337	52880340	18	52889295	52889299	144966	569.53	+	-	DEL	PASS	144966	N	<DEL>	.	.	.	SVTYPE=DEL;POS=52880339;SVLEN=-8959;END=52889298;STRANDS=+-:25;CIPOS=-2,1;CIEND=-3,1;CIPOS95=0,0;CIEND95=0,0;SU=25;PE=11;SR=14;ALG=PROD;AF=5.94e-05;NSAMP=1;MSQ=569.53;AN=16834;AC=1;NS=8438;AC_Hom=0;AC_Het=1;AC_Hemi=0;MAF=5.92557e-05;HWE=1;NFAM=1	.
18	52883674	52883694	21	45101642	45101662	25605	7.22	+	+	BND	LOW	25605_1	N	N]21:45101652]	25605_2	N	N]18:52883684]	SVTYPE=BND;POS=52883684;STRANDS=++:5;CIPOS=-10,10;CIEND=-10,10;CIPOS95=0,0;CIEND95=0,0;MATEID=25605_2;EVENT=25605;SU=5;PE=0;SR=5;ALG=PROD;AF=5.94e-05;NSAMP=1;MSQ=6.78;AN=16834;AC=1;NS=8438;AC_Hom=0;AC_Het=1;AC_Hemi=0;MAF=5.92557e-05;HWE=1;NFAM=1	SVTYPE=BND;POS=45101652;STRANDS=++:5;CIPOS=-10,10;CIEND=-10,10;CIPOS95=0,0;CIEND95=0,0;MATEID=25605_1;EVENT=25605;SECONDARY;SU=5;PE=0;SR=5;ALG=PROD;AF=5.94e-05;NSAMP=1;MSQ=6.78;AN=16834;AC=1;NS=8438;AC_Hom=0;AC_Het=1;AC_Hemi=0;MAF=5.92557e-05;HWE=1;NFAM=1
18	52911737	52911742	18	52911848	52911853	144967	257.72	+	-	BND	PASS	144967_1	N	N[18:52911852[	144967_2	N	]18:52911740]N	SVTYPE=BND;POS=52911740;STRANDS=+-:11;CIPOS=-3,2;CIEND=-3,2;CIPOS95=0,0;CIEND95=0,0;MATEID=144967_2;EVENT=144967;SU=11;PE=0;SR=11;ALG=PROD;AF=5.94e-05;NSAMP=1;MSQ=254.74;AN=16834;AC=1;NS=8438;AC_Hom=0;AC_Het=1;AC_Hemi=0;MAF=5.92557e-05;HWE=1;NFAM=1	SVTYPE=BND;POS=52911852;STRANDS=+-:11;CIPOS=-3,2;CIEND=-3,2;CIPOS95=0,0;CIEND95=0,0;MATEID=144967_1;EVENT=144967;SECONDARY;SU=11;PE=0;SR=11;ALG=PROD;AF=5.94e-05;NSAMP=1;MSQ=254.74;AN=16834;AC=1;NS=8438;AC_Hom=0;AC_Het=1;AC_Hemi=0;MAF=5.92557e-05;HWE=1;NFAM=1
18	52912991	52912993	18	52913123	52913125	144968	14618.5	+	-	BND	LOW	144968_1	N	N[18:52913125[	144968_2	N	]18:52912992]N	SVTYPE=BND;POS=52912992;STRANDS=+-:566;CIPOS=-1,1;CIEND=-1,1;CIPOS95=0,0;CIEND95=0,0;MATEID=144968_2;EVENT=144968;SU=566;PE=1;SR=565;ALG=PROD;AF=0.003505;NSAMP=59;MSQ=247.77;AN=16834;AC=59;NS=8438;AC_Hom=0;AC_Het=59;AC_Hemi=0;MAF=0.00349609;HWE=1;NFAM=41	SVTYPE=BND;POS=52913125;STRANDS=+-:566;CIPOS=-1,1;CIEND=-1,1;CIPOS95=0,0;CIEND95=0,0;MATEID=144968_1;EVENT=144968;SECONDARY;SU=566;PE=1;SR=565;ALG=PROD;AF=0.003505;NSAMP=59;MSQ=247.77;AN=16834;AC=59;NS=8438;AC_Hom=0;AC_Het=59;AC_Hemi=0;MAF=0.00349609;HWE=1;NFAM=41
18	52950060	52950065	18	52950435	52950440	144969	7639.83	+	-	BND	PASS	144969_1	N	N[18:52950439[	144969_2	N	]18:52950063]N	SVTYPE=BND;POS=52950063;STRANDS=+-:260;CIPOS=-3,2;CIEND=-3,2;CIPOS95=0,0;CIEND95=0,0;MATEID=144969_2;EVENT=144969;SU=260;PE=87;SR=173;ALG=PROD;AF=0.001307;NSAMP=22;MSQ=347.27;AN=16834;AC=22;NS=8438;AC_Hom=0;AC_Het=22;AC_Hemi=0;MAF=0.00130363;HWE=1;NFAM=22	SVTYPE=BND;POS=52950439;STRANDS=+-:260;CIPOS=-3,2;CIEND=-3,2;CIPOS95=0,0;CIEND95=0,0;MATEID=144969_1;EVENT=144969;SECONDARY;SU=260;PE=87;SR=173;ALG=PROD;AF=0.001307;NSAMP=22;MSQ=347.27;AN=16834;AC=22;NS=8438;AC_Hom=0;AC_Het=22;AC_Hemi=0;MAF=0.00130363;HWE=1;NFAM=22
18	52997183	52997507	18	52999193	52999411	144970	533.46	+	-	DEL	PASS	144970	N	<DEL>	.	.	.	SVTYPE=DEL;POS=52997193;SVLEN=-2213;END=52999406;STRANDS=+-:15;IMPRECISE;CIPOS=-10,314;CIEND=-213,5;CIPOS95=0,86;CIEND95=-64,0;SU=15;PE=15;SR=0;ALG=PROD;AF=5.94e-05;NSAMP=1;MSQ=533.46;AN=16834;AC=1;NS=8438;AC_Hom=0;AC_Het=1;AC_Hemi=0;MAF=5.92557e-05;HWE=1;NFAM=1	.
18	53007047	53007054	18	53007891	53007911	144971	449.62	+	-	DEL	PASS	144971	N	<DEL>	.	.	.	SVTYPE=DEL;POS=53007051;SVLEN=-850;END=53007901;STRANDS=+-:18;CIPOS=-4,3;CIEND=-10,10;CIPOS95=0,0;CIEND95=0,0;SU=18;PE=10;SR=8;ALG=PROD;AF=5.94e-05;NSAMP=1;MSQ=449.62;AN=16834;AC=1;NS=8438;AC_Hom=0;AC_Het=1;AC_Hemi=0;MAF=5.92557e-05;HWE=1;NFAM=1	.
18	53075229	53075241	18	53075288	53075297	144972	188.86	+	-	BND	LOW	144972_1	N	N[18:53075294[	144972_2	N	]18:53075236]N	SVTYPE=BND;POS=53075236;STRANDS=+-:7;CIPOS=-7,5;CIEND=-5,4;CIPOS95=0,0;CIEND95=0,0;MATEID=144972_2;EVENT=144972;SU=7;PE=0;SR=7;ALG=PROD;AF=5.94e-05;NSAMP=1;MSQ=188.8;AN=16834;AC=1;NS=8438;AC_Hom=0;AC_Het=1;AC_Hemi=0;MAF=5.92557e-05;HWE=1;NFAM=1	SVTYPE=BND;POS=53075294;STRANDS=+-:7;CIPOS=-5,4;CIEND=-7,5;CIPOS95=0,0;CIEND95=0,0;MATEID=144972_1;EVENT=144972;SECONDARY;SU=7;PE=0;SR=7;ALG=PROD;AF=5.94e-05;NSAMP=1;MSQ=188.8;AN=16834;AC=1;NS=8438;AC_Hom=0;AC_Het=1;AC_Hemi=0;MAF=5.92557e-05;HWE=1;NFAM=1
18	53107299	53107477	18	53107999	53108086	144973	482.43	+	-	DEL	PASS	144973	N	<DEL>	.	.	.	SVTYPE=DEL;POS=53107309;SVLEN=-767;END=53108076;STRANDS=+-:20;IMPRECISE;CIPOS=-10,168;CIEND=-77,10;CIPOS95=-2,39;CIEND95=-32,3;SU=20;PE=20;SR=0;ALG=PROD;AF=0.0001188;NSAMP=2;MSQ=241.22;AN=16834;AC=2;NS=8438;AC_Hom=0;AC_Het=2;AC_Hemi=0;MAF=0.000118511;HWE=1;NFAM=2	.
18	53193560	53193775	18	53195411	53195590	144974	593.4	+	-	DEL	PASS	144974	N	<DEL>	.	.	.	SVTYPE=DEL;POS=53193590;SVLEN=-1970;END=53195560;STRANDS=+-:30;IMPRECISE;CIPOS=-30,185;CIEND=-149,30;CIPOS95=-16,16;CIEND95=-35,30;SU=30;PE=30;SR=0;ALG=PROD;AF=0.0001782;NSAMP=3;MSQ=197.8;AN=16834;AC=3;NS=8438;AC_Hom=0;AC_Het=3;AC_Hemi=0;MAF=0.000177767;HWE=1;NFAM=3	.
18	53246160	53246211	18	53246405	53246456	144975	336.29	+	-	DEL	PASS	144975	N	<DEL>	.	.	.	SVTYPE=DEL;POS=53246186;SVLEN=-245;END=53246431;STRANDS=+-:11;CIPOS=-26,25;CIEND=-26,25;CIPOS95=0,0;CIEND95=0,0;SU=11;PE=0;SR=11;ALG=PROD;AF=0.0001782;NSAMP=3;MSQ=111.11;AN=16834;AC=3;NS=8438;AC_Hom=0;AC_Het=3;AC_Hemi=0;MAF=0.000177767;HWE=1;NFAM=3	.
18	53253448	53253464	X	9784643	9784660	25764	299.18	+	+	BND	LOW	25764_1	N	N]X:9784652]	25764_2	N	N]18:53253455]	SVTYPE=BND;POS=53253455;STRANDS=++:18;CIPOS=-7,9;CIEND=-9,8;CIPOS95=0,0;CIEND95=0,0;MATEID=25764_2;EVENT=25764;SU=18;PE=0;SR=18;ALG=PROD;AF=0.0003564;NSAMP=6;MSQ=49.3;AN=16834;AC=6;NS=8438;AC_Hom=0;AC_Het=6;AC_Hemi=0;MAF=0.000355534;HWE=1;NFAM=6	SVTYPE=BND;POS=9784652;STRANDS=++:18;CIPOS=-9,8;CIEND=-7,9;CIPOS95=0,0;CIEND95=0,0;MATEID=25764_1;EVENT=25764;SECONDARY;SU=18;PE=0;SR=18;ALG=PROD;AF=0.0003564;NSAMP=6;MSQ=49.3;AN=16834;AC=6;NS=8438;AC_Hom=0;AC_Het=6;AC_Hemi=0;MAF=0.000355534;HWE=1;NFAM=6
18	53255150	53255167	18	53255211	53255228	144977	110.13	+	-	BND	LOW	144977_1	N	N[18:53255221[	144977_2	N	]18:53255159]N	SVTYPE=BND;POS=53255159;STRANDS=+-:4;CIPOS=-9,8;CIEND=-9,8;CIPOS95=0,0;CIEND95=0,0;MATEID=144977_2;EVENT=144977;SU=4;PE=0;SR=4;ALG=PROD;AF=0.0004758;NSAMP=8;MSQ=11.73;AN=16814;AC=8;NS=8428;AC_Hom=0;AC_Het=8;AC_Hemi=0;MAF=0.000474608;HWE=1;NFAM=7	SVTYPE=BND;POS=53255221;STRANDS=+-:4;CIPOS=-9,8;CIEND=-9,8;CIPOS95=0,0;CIEND95=0,0;MATEID=144977_1;EVENT=144977;SECONDARY;SU=4;PE=0;SR=4;ALG=PROD;AF=0.0004758;NSAMP=8;MSQ=11.73;AN=16814;AC=8;NS=8428;AC_Hom=0;AC_Het=8;AC_Hemi=0;MAF=0.000474608;HWE=1;NFAM=7
18	53258167	53258172	18	53260383	53260387	144978	5305.01	+	-	DEL	PASS	144978	N	<DEL>	.	.	.	SVTYPE=DEL;POS=53258170;SVLEN=-2216;END=53260386;STRANDS=+-:236;CIPOS=-3,2;CIEND=-3,1;CIPOS95=0,0;CIEND95=0,0;SU=236;PE=117;SR=119;ALG=PROD;AF=0.0005346;NSAMP=9;MSQ=589.45;AN=16834;AC=9;NS=8438;AC_Hom=0;AC_Het=9;AC_Hemi=0;MAF=0.000533302;HWE=1;NFAM=1	.
18	53273382	53273401	18	53273643	53273658	144979	679.71	+	-	DEL	PASS	144979	N	<DEL>	.	.	.	SVTYPE=DEL;POS=53273391;SVLEN=-257;END=53273648;STRANDS=+-:19;CIPOS=-9,10;CIEND=-5,10;CIPOS95=0,0;CIEND95=0,0;SU=19;PE=5;SR=14;ALG=PROD;AF=5.94e-05;NSAMP=1;MSQ=677.17;AN=16834;AC=1;NS=8438;AC_Hom=0;AC_Het=1;AC_Hemi=0;MAF=5.92557e-05;HWE=1;NFAM=1	.
18	53286797	53286801	18	53321567	53321572	267289	216.6	-	+	DUP	PASS	267289	N	<DUP>	.	.	.	SVTYPE=DUP;POS=53286800;SVLEN=34770;END=53321570;STRANDS=-+:21;CIPOS=-3,1;CIEND=-3,2;CIPOS95=0,0;CIEND95=0,0;SU=21;PE=10;SR=11;ALG=PROD;AF=5.94e-05;NSAMP=1;MSQ=216.2;AN=16834;AC=1;NS=8438;AC_Hom=0;AC_Het=1;AC_Hemi=0;MAF=5.92557e-05;HWE=1;NFAM=1	.
18	53288732	53288916	18	53289244	53289599	302268	823.99	+	+	BND	LOW	302268_1	N	N]18:53289269]	302268_2	N	N]18:53288757]	SVTYPE=BND;POS=53288757;STRANDS=++:20;IMPRECISE;CIPOS=-25,159;CIEND=-25,330;CIPOS95=-25,40;CIEND95=-25,43;MATEID=302268_2;EVENT=302268;SU=20;PE=20;SR=0;ALG=PROD;AF=0.002139;NSAMP=36;MSQ=21.32;AN=16834;AC=36;NS=8438;AC_Hom=0;AC_Het=36;AC_Hemi=0;MAF=0.00213321;HWE=1;NFAM=36	SVTYPE=BND;POS=53289269;STRANDS=++:20;IMPRECISE;CIPOS=-25,330;CIEND=-25,159;CIPOS95=-25,43;CIEND95=-25,40;MATEID=302268_1;EVENT=302268;SECONDARY;SU=20;PE=20;SR=0;ALG=PROD;AF=0.002139;NSAMP=36;MSQ=21.32;AN=16834;AC=36;NS=8438;AC_Hom=0;AC_Het=36;AC_Hemi=0;MAF=0.00213321;HWE=1;NFAM=36
18	53307585	53307598	18	53319759	53319764	144980	3458.65	+	-	DEL	PASS	144980	N	<DEL>	.	.	.	SVTYPE=DEL;POS=53307592;SVLEN=-12171;END=53319763;STRANDS=+-:151;CIPOS=-7,6;CIEND=-4,1;CIPOS95=0,0;CIEND95=0,0;SU=151;PE=78;SR=73;ALG=PROD;AF=0.0005346;NSAMP=9;MSQ=384.29;AN=16834;AC=9;NS=8438;AC_Hom=0;AC_Het=9;AC_Hemi=0;MAF=0.000533302;HWE=1;NFAM=9	.
18	53312931	53312947	18	53322687	53322694	144981	458.57	+	-	DEL	PASS	144981	N	<DEL>	.	.	.	SVTYPE=DEL;POS=53312937;SVLEN=-9755;END=53322692;STRANDS=+-:18;CIPOS=-6,10;CIEND=-5,2;CIPOS95=0,0;CIEND95=0,0;SU=18;PE=12;SR=6;ALG=PROD;AF=5.94e-05;NSAMP=1;MSQ=458.57;AN=16834;AC=1;NS=8438;AC_Hom=0;AC_Het=1;AC_Hemi=0;MAF=5.92557e-05;HWE=1;NFAM=1	.
18	53359568	53359575	18	53363455	53363474	144982	371.65	+	-	DEL	PASS	144982	N	<DEL>	.	.	.	SVTYPE=DEL;POS=53359572;SVLEN=-3893;END=53363465;STRANDS=+-:16;CIPOS=-4,3;CIEND=-10,9;CIPOS95=0,0;CIEND95=0,0;SU=16;PE=8;SR=8;ALG=PROD;AF=5.94e-05;NSAMP=1;MSQ=371.65;AN=16834;AC=1;NS=8438;AC_Hom=0;AC_Het=1;AC_Hemi=0;MAF=5.92557e-05;HWE=1;NFAM=1	.
18	53363711	53363711	18	53365505	53365505	144983	139742.0	+	-	DEL	PASS	144983	N	<DEL>	.	.	.	SVTYPE=DEL;POS=53363711;SVLEN=-1794;END=53365505;STRANDS=+-:6292;CIPOS=0,0;CIEND=0,0;CIPOS95=0,0;CIEND95=0,0;SU=6292;PE=3452;SR=2840;ALG=PROD;AF=0.02257;NSAMP=373;MSQ=373.1;AN=16834;AC=380;NS=8438;AC_Hom=14;AC_Het=367;AC_Hemi=0;MAF=0.0225764;HWE=0.206494;NFAM=370	.
18	53387053	53387451	18	53470087	53470336	144984	140.77	+	-	BND	LOW	144984_1	N	N[18:53470327[	144984_2	N	]18:53387063]N	SVTYPE=BND;POS=53387063;STRANDS=+-:7;IMPRECISE;CIPOS=-10,388;CIEND=-239,10;CIPOS95=-2,117;CIEND95=-119,2;MATEID=144984_2;EVENT=144984;SU=7;PE=7;SR=0;ALG=PROD;AF=5.94e-05;NSAMP=1;MSQ=140.77;AN=16834;AC=1;NS=8438;AC_Hom=0;AC_Het=1;AC_Hemi=0;MAF=5.92557e-05;HWE=1;NFAM=1	SVTYPE=BND;POS=53470327;STRANDS=+-:7;IMPRECISE;CIPOS=-239,10;CIEND=-10,388;CIPOS95=-119,2;CIEND95=-2,117;MATEID=144984_1;EVENT=144984;SECONDARY;SU=7;PE=7;SR=0;ALG=PROD;AF=5.94e-05;NSAMP=1;MSQ=140.77;AN=16834;AC=1;NS=8438;AC_Hom=0;AC_Het=1;AC_Hemi=0;MAF=5.92557e-05;HWE=1;NFAM=1
18	53394026	53394044	18	53394254	53394274	144985	403.02	+	-	BND	LOW	144985_1	N	N[18:53394265[	144985_2	N	]18:53394036]N	SVTYPE=BND;POS=53394036;STRANDS=+-:5;CIPOS=-10,8;CIEND=-10,10;CIPOS95=0,0;CIEND95=0,0;MATEID=144985_2;EVENT=144985;SU=5;PE=1;SR=4;ALG=PROD;AF=0.0007722;NSAMP=13;MSQ=28.16;AN=16834;AC=13;NS=8438;AC_Hom=0;AC_Het=13;AC_Hemi=0;MAF=0.000770325;HWE=1;NFAM=13	SVTYPE=BND;POS=53394265;STRANDS=+-:5;CIPOS=-10,10;CIEND=-10,8;CIPOS95=0,0;CIEND95=0,0;MATEID=144985_1;EVENT=144985;SECONDARY;SU=5;PE=1;SR=4;ALG=PROD;AF=0.0007722;NSAMP=13;MSQ=28.16;AN=16834;AC=13;NS=8438;AC_Hom=0;AC_Het=13;AC_Hemi=0;MAF=0.000770325;HWE=1;NFAM=13
18	53426775	53426780	18	53428286	53428290	144987	542.42	+	-	DEL	PASS	144987	N	<DEL>	.	.	.	SVTYPE=DEL;POS=53426778;SVLEN=-1511;END=53428289;STRANDS=+-:24;CIPOS=-3,2;CIEND=-3,1;CIPOS95=0,0;CIEND95=0,0;SU=24;PE=12;SR=12;ALG=PROD;AF=5.94e-05;NSAMP=1;MSQ=542.42;AN=16834;AC=1;NS=8438;AC_Hom=0;AC_Het=1;AC_Hemi=0;MAF=5.92557e-05;HWE=1;NFAM=1	.
18	53455240	53455245	18	53497160	53497179	144988	617.5	+	-	DEL	PASS	144988	N	<DEL>	.	.	.	SVTYPE=DEL;POS=53455243;SVLEN=-41927;END=53497170;STRANDS=+-:24;CIPOS=-3,2;CIEND=-10,9;CIPOS95=0,0;CIEND95=0,0;SU=24;PE=15;SR=9;ALG=PROD;AF=5.94e-05;NSAMP=1;MSQ=617.5;AN=16834;AC=1;NS=8438;AC_Hom=0;AC_Het=1;AC_Hemi=0;MAF=5.92557e-05;HWE=1;NFAM=1	.
18	53465736	53465887	18	56785414	56785647	302269	101.63	-	-	BND	LOW	302269_1	N	[18:56785638[N	302269_2	N	[18:53465878[N	SVTYPE=BND;POS=53465878;STRANDS=--:8;IMPRECISE;CIPOS=-141,10;CIEND=-223,10;CIPOS95=-60,2;CIEND95=-118,1;MATEID=302269_2;EVENT=302269;SU=8;PE=8;SR=0;ALG=PROD;AF=5.94e-05;NSAMP=1;MSQ=101.63;AN=16834;AC=1;NS=8438;AC_Hom=0;AC_Het=1;AC_Hemi=0;MAF=5.92557e-05;HWE=1;NFAM=1	SVTYPE=BND;POS=56785638;STRANDS=--:8;IMPRECISE;CIPOS=-223,10;CIEND=-141,10;CIPOS95=-118,1;CIEND95=-60,2;MATEID=302269_1;EVENT=302269;SECONDARY;SU=8;PE=8;SR=0;ALG=PROD;AF=5.94e-05;NSAMP=1;MSQ=101.63;AN=16834;AC=1;NS=8438;AC_Hom=0;AC_Het=1;AC_Hemi=0;MAF=5.92557e-05;HWE=1;NFAM=1
18	53465804	53466118	18	56785873	56786312	302270	9.25	+	+	BND	LOW	302270_1	N	N]18:56785883]	302270_2	N	N]18:53465814]	SVTYPE=BND;POS=53465814;STRANDS=++:6;IMPRECISE;CIPOS=-10,304;CIEND=-10,429;CIPOS95=-2,57;CIEND95=-1,143;MATEID=302270_2;EVENT=302270;SU=6;PE=6;SR=0;ALG=PROD;AF=5.94e-05;NSAMP=1;MSQ=9.25;AN=16834;AC=1;NS=8438;AC_Hom=0;AC_Het=1;AC_Hemi=0;MAF=5.92557e-05;HWE=1;NFAM=1	SVTYPE=BND;POS=56785883;STRANDS=++:6;IMPRECISE;CIPOS=-10,429;CIEND=-10,304;CIPOS95=-1,143;CIEND95=-2,57;MATEID=302270_1;EVENT=302270;SECONDARY;SU=6;PE=6;SR=0;ALG=PROD;AF=5.94e-05;NSAMP=1;MSQ=9.25;AN=16834;AC=1;NS=8438;AC_Hom=0;AC_Het=1;AC_Hemi=0;MAF=5.92557e-05;HWE=1;NFAM=1
18	53467167	53467186	18	53467464	53467480	144989	619291.0	+	-	MEI	PASS	144989	N	<DEL:ME:SINE|Alu|AluYa5>	.	.	.	SVTYPE=MEI;POS=53467177;SVLEN=-297;END=53467474;STRANDS=+-:834;IMPRECISE;CIPOS=-10,9;CIEND=-10,6;CIPOS95=0,0;CIEND95=-1,1;SU=834;PE=823;SR=11;ALG=PROD;AF=0.2546;NSAMP=3568;MSQ=172.96;AN=16834;AC=4286;NS=8438;AC_Hom=1440;AC_Het=2857;AC_Hemi=0;MAF=0.254622;HWE=2.27446e-22;NFAM=3112	.
18	53495109	53495120	18	53495481	53495492	144991	195.01	+	-	DEL	PASS	144991	N	<DEL>	.	.	.	SVTYPE=DEL;POS=53495115;SVLEN=-372;END=53495487;STRANDS=+-:7;CIPOS=-6,5;CIEND=-6,5;CIPOS95=0,0;CIEND95=0,0;SU=7;PE=1;SR=6;ALG=PROD;AF=5.94e-05;NSAMP=1;MSQ=194.75;AN=16834;AC=1;NS=8438;AC_Hom=0;AC_Het=1;AC_Hemi=0;MAF=5.92557e-05;HWE=1;NFAM=1	.
18	53541790	53541808	18	53543445	53543456	144992	317.61	+	-	DEL	PASS	144992	N	<DEL>	.	.	.	SVTYPE=DEL;POS=53541798;SVLEN=-1648;END=53543446;STRANDS=+-:17;CIPOS=-8,10;CIEND=-1,10;CIPOS95=0,0;CIEND95=0,0;SU=17;PE=9;SR=8;ALG=PROD;AF=5.94e-05;NSAMP=1;MSQ=317.61;AN=16834;AC=1;NS=8438;AC_Hom=0;AC_Het=1;AC_Hemi=0;MAF=5.92557e-05;HWE=1;NFAM=1	.
18	53560587	53560819	18	70639531	70639652	144993	232329.0	+	-	BND	LOW	144993_1	N	N[18:70639642[	144993_2	N	]18:53560604]N	SVTYPE=BND;POS=53560604;STRANDS=+-:2139;IMPRECISE;CIPOS=-17,215;CIEND=-110,11;CIPOS95=-4,4;CIEND95=-4,4;MATEID=144993_2;EVENT=144993;SU=2139;PE=2139;SR=0;ALG=PROD;AF=0.1648;NSAMP=2774;MSQ=83.43;AN=16834;AC=2774;NS=8438;AC_Hom=0;AC_Het=2778;AC_Hemi=0;MAF=0.164612;HWE=0;NFAM=2443	SVTYPE=BND;POS=70639642;STRANDS=+-:2139;IMPRECISE;CIPOS=-110,11;CIEND=-17,215;CIPOS95=-4,4;CIEND95=-4,4;MATEID=144993_1;EVENT=144993;SECONDARY;SU=2139;PE=2139;SR=0;ALG=PROD;AF=0.1648;NSAMP=2774;MSQ=83.43;AN=16834;AC=2774;NS=8438;AC_Hom=0;AC_Het=2778;AC_Hemi=0;MAF=0.164612;HWE=0;NFAM=2443
18	53581456	53581465	18	53581570	53581579	144994	161.76	+	-	BND	LOW	144994_1	N	N[18:53581576[	144994_2	N	]18:53581461]N	SVTYPE=BND;POS=53581461;STRANDS=+-:7;CIPOS=-5,4;CIEND=-5,4;CIPOS95=0,0;CIEND95=0,0;MATEID=144994_2;EVENT=144994;SU=7;PE=0;SR=7;ALG=PROD;AF=5.94e-05;NSAMP=1;MSQ=161.75;AN=16834;AC=1;NS=8438;AC_Hom=0;AC_Het=1;AC_Hemi=0;MAF=5.92557e-05;HWE=1;NFAM=1	SVTYPE=BND;POS=53581576;STRANDS=+-:7;CIPOS=-5,4;CIEND=-5,4;CIPOS95=0,0;CIEND95=0,0;MATEID=144994_1;EVENT=144994;SECONDARY;SU=7;PE=0;SR=7;ALG=PROD;AF=5.94e-05;NSAMP=1;MSQ=161.75;AN=16834;AC=1;NS=8438;AC_Hom=0;AC_Het=1;AC_Hemi=0;MAF=5.92557e-05;HWE=1;NFAM=1
18	53610858	53610876	18	53615080	53615100	144995	320.61	+	-	DEL	PASS	144995	N	<DEL>	.	.	.	SVTYPE=DEL;POS=53610866;SVLEN=-4224;END=53615090;STRANDS=+-:16;CIPOS=-8,10;CIEND=-10,10;CIPOS95=0,0;CIEND95=0,0;SU=16;PE=7;SR=9;ALG=PROD;AF=5.94e-05;NSAMP=1;MSQ=320.61;AN=16834;AC=1;NS=8438;AC_Hom=0;AC_Het=1;AC_Hemi=0;MAF=5.92557e-05;HWE=1;NFAM=1	.
18	53611738	53611742	18	53617524	53617528	144996	548.62	+	-	DEL	PASS	144996	N	<DEL>	.	.	.	SVTYPE=DEL;POS=53611741;SVLEN=-5786;END=53617527;STRANDS=+-:22;CIPOS=-3,1;CIEND=-3,1;CIPOS95=0,0;CIEND95=0,0;SU=22;PE=9;SR=13;ALG=PROD;AF=5.94e-05;NSAMP=1;MSQ=548.62;AN=16834;AC=1;NS=8438;AC_Hom=0;AC_Het=1;AC_Hemi=0;MAF=5.92557e-05;HWE=1;NFAM=1	.
18	53652339	53652355	18	53653031	53653051	144997	773.36	+	-	DEL	PASS	144997	N	<DEL>	.	.	.	SVTYPE=DEL;POS=53652345;SVLEN=-696;END=53653041;STRANDS=+-:28;CIPOS=-6,10;CIEND=-10,10;CIPOS95=0,0;CIEND95=0,0;SU=28;PE=22;SR=6;ALG=PROD;AF=5.94e-05;NSAMP=1;MSQ=773.36;AN=16834;AC=1;NS=8438;AC_Hom=0;AC_Het=1;AC_Hemi=0;MAF=5.92557e-05;HWE=1;NFAM=1	.
18	53654508	53654513	18	53655409	53655425	267290	285.94	-	+	BND	LOW	267290_1	N	]18:53655415]N	267290_2	N	N[18:53654513[	SVTYPE=BND;POS=53654513;STRANDS=-+:21;CIPOS=-4,1;CIEND=-6,10;CIPOS95=0,0;CIEND95=0,0;MATEID=267290_2;EVENT=267290;SU=21;PE=13;SR=8;ALG=PROD;AF=0.0001188;NSAMP=2;MSQ=141.95;AN=16834;AC=2;NS=8438;AC_Hom=0;AC_Het=2;AC_Hemi=0;MAF=0.000118511;HWE=1;NFAM=2	SVTYPE=BND;POS=53655415;STRANDS=-+:21;CIPOS=-6,10;CIEND=-4,1;CIPOS95=0,0;CIEND95=0,0;MATEID=267290_1;EVENT=267290;SECONDARY;SU=21;PE=13;SR=8;ALG=PROD;AF=0.0001188;NSAMP=2;MSQ=141.95;AN=16834;AC=2;NS=8438;AC_Hom=0;AC_Het=2;AC_Hemi=0;MAF=0.000118511;HWE=1;NFAM=2
18	53654546	53654566	18	53654601	53654621	144998	225.06	+	-	BND	LOW	144998_1	N	N[18:53654612[	144998_2	N	]18:53654556]N	SVTYPE=BND;POS=53654556;STRANDS=+-:5;CIPOS=-10,10;CIEND=-10,10;CIPOS95=0,0;CIEND95=0,0;MATEID=144998_2;EVENT=144998;SU=5;PE=0;SR=5;ALG=PROD;AF=0.0001188;NSAMP=2;MSQ=112.34;AN=16834;AC=2;NS=8438;AC_Hom=0;AC_Het=2;AC_Hemi=0;MAF=0.000118511;HWE=1;NFAM=2	SVTYPE=BND;POS=53654612;STRANDS=+-:5;CIPOS=-10,10;CIEND=-10,10;CIPOS95=0,0;CIEND95=0,0;MATEID=144998_1;EVENT=144998;SECONDARY;SU=5;PE=0;SR=5;ALG=PROD;AF=0.0001188;NSAMP=2;MSQ=112.34;AN=16834;AC=2;NS=8438;AC_Hom=0;AC_Het=2;AC_Hemi=0;MAF=0.000118511;HWE=1;NFAM=2
18	53661615	53661631	18	53661687	53662146	302271	124.82	+	+	BND	LOW	302271_1	N	N]18:53661693]	302271_2	N	N]18:53661616]	SVTYPE=BND;POS=53661616;STRANDS=++:5;IMPRECISE;CIPOS=-1,15;CIEND=-6,453;CIPOS95=-10,6;CIEND95=0,166;MATEID=302271_2;EVENT=302271;SU=5;PE=5;SR=0;ALG=PROD;AF=0.000297;NSAMP=5;MSQ=24.89;AN=16834;AC=5;NS=8438;AC_Hom=0;AC_Het=5;AC_Hemi=0;MAF=0.000296279;HWE=1;NFAM=5	SVTYPE=BND;POS=53661693;STRANDS=++:5;IMPRECISE;CIPOS=-6,453;CIEND=-1,15;CIPOS95=0,166;CIEND95=-10,6;MATEID=302271_1;EVENT=302271;SECONDARY;SU=5;PE=5;SR=0;ALG=PROD;AF=0.000297;NSAMP=5;MSQ=24.89;AN=16834;AC=5;NS=8438;AC_Hom=0;AC_Het=5;AC_Hemi=0;MAF=0.000296279;HWE=1;NFAM=5
18	53664067	53664087	18	53665331	53665343	267291	176.3	-	+	BND	LOW	267291_1	N	]18:53665337]N	267291_2	N	N[18:53664078[	SVTYPE=BND;POS=53664078;STRANDS=-+:16;CIPOS=-10,10;CIEND=-6,6;CIPOS95=0,0;CIEND95=0,0;MATEID=267291_2;EVENT=267291;SU=16;PE=7;SR=9;ALG=PROD;AF=5.94e-05;NSAMP=1;MSQ=175.86;AN=16834;AC=1;NS=8438;AC_Hom=0;AC_Het=1;AC_Hemi=0;MAF=5.92557e-05;HWE=1;NFAM=1	SVTYPE=BND;POS=53665337;STRANDS=-+:16;CIPOS=-6,6;CIEND=-10,10;CIPOS95=0,0;CIEND95=0,0;MATEID=267291_1;EVENT=267291;SECONDARY;SU=16;PE=7;SR=9;ALG=PROD;AF=5.94e-05;NSAMP=1;MSQ=175.86;AN=16834;AC=1;NS=8438;AC_Hom=0;AC_Het=1;AC_Hemi=0;MAF=5.92557e-05;HWE=1;NFAM=1
18	53664158	53664176	18	53665333	53665340	144999	299.57	+	-	BND	PASS	144999_1	N	N[18:53665338[	144999_2	N	]18:53664166]N	SVTYPE=BND;POS=53664166;STRANDS=+-:14;CIPOS=-8,10;CIEND=-4,3;CIPOS95=0,0;CIEND95=0,0;MATEID=144999_2;EVENT=144999;SU=14;PE=5;SR=9;ALG=PROD;AF=5.94e-05;NSAMP=1;MSQ=299.57;AN=16834;AC=1;NS=8438;AC_Hom=0;AC_Het=1;AC_Hemi=0;MAF=5.92557e-05;HWE=1;NFAM=1	SVTYPE=BND;POS=53665338;STRANDS=+-:14;CIPOS=-4,3;CIEND=-8,10;CIPOS95=0,0;CIEND95=0,0;MATEID=144999_1;EVENT=144999;SECONDARY;SU=14;PE=5;SR=9;ALG=PROD;AF=5.94e-05;NSAMP=1;MSQ=299.57;AN=16834;AC=1;NS=8438;AC_Hom=0;AC_Het=1;AC_Hemi=0;MAF=5.92557e-05;HWE=1;NFAM=1
18	53693019	53693111	18	53694466	53694555	145000	1162.73	+	-	DEL	PASS	145000	N	<DEL>	.	.	.	SVTYPE=DEL;POS=53693064;SVLEN=-1449;END=53694513;STRANDS=+-:55;CIPOS=-45,47;CIEND=-47,42;CIPOS95=0,0;CIEND95=0,0;SU=55;PE=36;SR=19;ALG=PROD;AF=0.0002376;NSAMP=4;MSQ=290.68;AN=16834;AC=4;NS=8438;AC_Hom=0;AC_Het=4;AC_Hemi=0;MAF=0.000237023;HWE=1;NFAM=4	.
18	53696299	53696318	18	53697130	53697143	145001	104.7	+	-	DEL	PASS	145001	N	<DEL>	.	.	.	SVTYPE=DEL;POS=53696308;SVLEN=-831;END=53697139;STRANDS=+-:8;CIPOS=-9,10;CIEND=-9,4;CIPOS95=0,0;CIEND95=0,0;SU=8;PE=4;SR=4;ALG=PROD;AF=5.94e-05;NSAMP=1;MSQ=104.7;AN=16834;AC=1;NS=8438;AC_Hom=0;AC_Het=1;AC_Hemi=0;MAF=5.92557e-05;HWE=1;NFAM=1	.
18	53707130	53707148	18	53708868	53708874	145002	335.64	+	-	DEL	PASS	145002	N	<DEL>	.	.	.	SVTYPE=DEL;POS=53707138;SVLEN=-1734;END=53708872;STRANDS=+-:16;CIPOS=-8,10;CIEND=-4,2;CIPOS95=0,0;CIEND95=0,0;SU=16;PE=8;SR=8;ALG=PROD;AF=5.94e-05;NSAMP=1;MSQ=335.64;AN=16834;AC=1;NS=8438;AC_Hom=0;AC_Het=1;AC_Hemi=0;MAF=5.92557e-05;HWE=1;NFAM=1	.
18	53711886	53711943	22	21952470	21952527	25704	31344.8	-	+	BND	LOW	25704_1	N	]22:21952499]N	25704_2	N	N[18:53711916[	SVTYPE=BND;POS=53711916;STRANDS=-+:9;CIPOS=-29,28;CIEND=-29,28;CIPOS95=0,0;CIEND95=0,0;MATEID=25704_2;EVENT=25704;SU=9;PE=0;SR=9;ALG=PROD;AF=0.04051;NSAMP=682;MSQ=45.01;AN=16834;AC=682;NS=8438;AC_Hom=0;AC_Het=688;AC_Hemi=0;MAF=0.040768;HWE=8.92034e-07;NFAM=637	SVTYPE=BND;POS=21952499;STRANDS=-+:9;CIPOS=-29,28;CIEND=-29,28;CIPOS95=0,0;CIEND95=0,0;MATEID=25704_1;EVENT=25704;SECONDARY;SU=9;PE=0;SR=9;ALG=PROD;AF=0.04051;NSAMP=682;MSQ=45.01;AN=16834;AC=682;NS=8438;AC_Hom=0;AC_Het=688;AC_Hemi=0;MAF=0.040768;HWE=8.92034e-07;NFAM=637
18	53719446	53719463	18	53719643	53719660	302272	18.05	+	+	BND	LOW	302272_1	N	N]18:53719652]	302272_2	N	N]18:53719455]	SVTYPE=BND;POS=53719455;STRANDS=++:4;CIPOS=-9,8;CIEND=-9,8;CIPOS95=0,0;CIEND95=0,0;MATEID=302272_2;EVENT=302272;SU=4;PE=0;SR=4;ALG=PROD;AF=5.94e-05;NSAMP=1;MSQ=17.91;AN=16834;AC=1;NS=8438;AC_Hom=0;AC_Het=1;AC_Hemi=0;MAF=5.92557e-05;HWE=1;NFAM=1	SVTYPE=BND;POS=53719652;STRANDS=++:4;CIPOS=-9,8;CIEND=-9,8;CIPOS95=0,0;CIEND95=0,0;MATEID=302272_1;EVENT=302272;SECONDARY;SU=4;PE=0;SR=4;ALG=PROD;AF=5.94e-05;NSAMP=1;MSQ=17.91;AN=16834;AC=1;NS=8438;AC_Hom=0;AC_Het=1;AC_Hemi=0;MAF=5.92557e-05;HWE=1;NFAM=1
18	53722099	53722116	18	53722553	53722573	145003	440.41	+	-	DEL	PASS	145003	N	<DEL>	.	.	.	SVTYPE=DEL;POS=53722106;SVLEN=-457;END=53722563;STRANDS=+-:21;CIPOS=-7,10;CIEND=-10,10;CIPOS95=0,0;CIEND95=0,0;SU=21;PE=14;SR=7;ALG=PROD;AF=5.94e-05;NSAMP=1;MSQ=440.41;AN=16834;AC=1;NS=8438;AC_Hom=0;AC_Het=1;AC_Hemi=0;MAF=5.92557e-05;HWE=1;NFAM=1	.
18	53724961	53725018	18	53725265	53725322	145004	272.51	+	-	MEI	PASS	145004	N	<DEL:ME:SINE|Alu|AluY>	.	.	.	SVTYPE=MEI;POS=53724990;SVLEN=-304;END=53725294;STRANDS=+-:8;CIPOS=-29,28;CIEND=-29,28;CIPOS95=0,0;CIEND95=0,0;SU=8;PE=0;SR=8;ALG=PROD;AF=0.0008317;NSAMP=14;MSQ=17.44;AN=16834;AC=14;NS=8438;AC_Hom=0;AC_Het=14;AC_Hemi=0;MAF=0.00082958;HWE=1;NFAM=14	.
18	53727837	53727843	18	53729120	53729125	145005	770.29	+	-	DEL	PASS	145005	N	<DEL>	.	.	.	SVTYPE=DEL;POS=53727840;SVLEN=-1284;END=53729124;STRANDS=+-:31;CIPOS=-3,3;CIEND=-4,1;CIPOS95=0,0;CIEND95=0,0;SU=31;PE=24;SR=7;ALG=PROD;AF=5.94e-05;NSAMP=1;MSQ=770.29;AN=16834;AC=1;NS=8438;AC_Hom=0;AC_Het=1;AC_Hemi=0;MAF=5.92557e-05;HWE=1;NFAM=1	.
18	53731448	53731458	18	53731570	53731585	145006	350.68	+	-	DEL	PASS	145006	N	<DEL>	.	.	.	SVTYPE=DEL;POS=53731454;SVLEN=-121;END=53731575;STRANDS=+-:7;CIPOS=-6,4;CIEND=-5,10;CIPOS95=0,0;CIEND95=0,0;SU=7;PE=0;SR=7;ALG=PROD;AF=5.94e-05;NSAMP=1;MSQ=350.67;AN=16834;AC=1;NS=8438;AC_Hom=0;AC_Het=1;AC_Hemi=0;MAF=5.92557e-05;HWE=1;NFAM=1	.
18	53755940	53756215	18	53756901	53757272	302273	41.86	-	-	BND	LOW	302273_1	N	[18:53757263[N	302273_2	N	[18:53756206[N	SVTYPE=BND;POS=53756206;STRANDS=--:4;IMPRECISE;CIPOS=-265,10;CIEND=-361,10;CIPOS95=-127,2;CIEND95=-130,2;MATEID=302273_2;EVENT=302273;SU=4;PE=4;SR=0;ALG=PROD;AF=0.0001188;NSAMP=2;MSQ=20.89;AN=16834;AC=2;NS=8438;AC_Hom=0;AC_Het=2;AC_Hemi=0;MAF=0.000118511;HWE=1;NFAM=2	SVTYPE=BND;POS=53757263;STRANDS=--:4;IMPRECISE;CIPOS=-361,10;CIEND=-265,10;CIPOS95=-130,2;CIEND95=-127,2;MATEID=302273_1;EVENT=302273;SECONDARY;SU=4;PE=4;SR=0;ALG=PROD;AF=0.0001188;NSAMP=2;MSQ=20.89;AN=16834;AC=2;NS=8438;AC_Hom=0;AC_Het=2;AC_Hemi=0;MAF=0.000118511;HWE=1;NFAM=2
18	53757026	53757026	18	53757821	53757821	145007	132988.0	+	-	DEL	PASS	145007	N	<DEL>	.	.	.	SVTYPE=DEL;POS=53757026;SVLEN=-795;END=53757821;STRANDS=+-:5820;CIPOS=0,0;CIEND=0,0;CIPOS95=0,0;CIEND95=0,0;SU=5820;PE=3285;SR=2535;ALG=PROD;AF=0.02002;NSAMP=328;MSQ=405.45;AN=16834;AC=337;NS=8438;AC_Hom=18;AC_Het=319;AC_Hemi=0;MAF=0.0199692;HWE=0.00641907;NFAM=323	.
18	53782143	53782197	18	53783925	53783977	145009	401.39	+	-	DEL	PASS	145009	N	<DEL>	.	.	.	SVTYPE=DEL;POS=53782170;SVLEN=-1784;END=53783954;STRANDS=+-:23;CIPOS=-27,27;CIEND=-29,23;CIPOS95=0,0;CIEND95=0,0;SU=23;PE=14;SR=9;ALG=PROD;AF=0.0001188;NSAMP=2;MSQ=200.69;AN=16834;AC=2;NS=8438;AC_Hom=0;AC_Het=2;AC_Hemi=0;MAF=0.000118511;HWE=1;NFAM=2	.
18	53797235	53797266	18	53797321	53797357	302274	224834.0	+	+	INV	LOW	302274	N	<INV>	.	.	.	SVTYPE=INV;POS=53797255;SVLEN=77;END=53797332;STRANDS=++:5141,--:13094;CIPOS=-20,11;CIEND=-11,25;CIPOS95=0,0;CIEND95=0,0;SU=18235;PE=9373;SR=8862;ALG=PROD;AF=0.2272;NSAMP=3756;MSQ=59.73;AN=16832;AC=3825;NS=8437;AC_Hom=138;AC_Het=3693;AC_Hemi=0;MAF=0.227036;HWE=0;NFAM=3493	.
18	53798234	53798294	18	53798289	53798349	145010	308.86	+	-	BND	LOW	145010_1	N	N[18:53798320[	145010_2	N	]18:53798264]N	SVTYPE=BND;POS=53798264;STRANDS=+-:13;CIPOS=-30,30;CIEND=-30,30;CIPOS95=0,0;CIEND95=0,0;MATEID=145010_2;EVENT=145010;SU=13;PE=0;SR=13;ALG=PROD;AF=0.0001188;NSAMP=2;MSQ=154.36;AN=16834;AC=2;NS=8438;AC_Hom=0;AC_Het=2;AC_Hemi=0;MAF=0.000118511;HWE=1;NFAM=2	SVTYPE=BND;POS=53798320;STRANDS=+-:13;CIPOS=-30,30;CIEND=-30,30;CIPOS95=0,0;CIEND95=0,0;MATEID=145010_1;EVENT=145010;SECONDARY;SU=13;PE=0;SR=13;ALG=PROD;AF=0.0001188;NSAMP=2;MSQ=154.36;AN=16834;AC=2;NS=8438;AC_Hom=0;AC_Het=2;AC_Hemi=0;MAF=0.000118511;HWE=1;NFAM=2
18	53809653	53809658	18	53814778	53814782	145011	419.62	+	-	DEL	PASS	145011	N	<DEL>	.	.	.	SVTYPE=DEL;POS=53809656;SVLEN=-5125;END=53814781;STRANDS=+-:20;CIPOS=-3,2;CIEND=-3,1;CIPOS95=0,0;CIEND95=0,0;SU=20;PE=11;SR=9;ALG=PROD;AF=5.94e-05;NSAMP=1;MSQ=419.62;AN=16834;AC=1;NS=8438;AC_Hom=0;AC_Het=1;AC_Hemi=0;MAF=5.92557e-05;HWE=1;NFAM=1	.
18	53820916	53820934	18	53828439	53828446	145012	359.63	+	-	DEL	PASS	145012	N	<DEL>	.	.	.	SVTYPE=DEL;POS=53820924;SVLEN=-7520;END=53828444;STRANDS=+-:17;CIPOS=-8,10;CIEND=-5,2;CIPOS95=0,0;CIEND95=0,0;SU=17;PE=9;SR=8;ALG=PROD;AF=5.94e-05;NSAMP=1;MSQ=359.63;AN=16834;AC=1;NS=8438;AC_Hom=0;AC_Het=1;AC_Hemi=0;MAF=5.92557e-05;HWE=1;NFAM=1	.
18	53837274	53837279	18	53837354	53837359	145013	299.73	+	-	BND	PASS	145013_1	N	N[18:53837358[	145013_2	N	]18:53837277]N	SVTYPE=BND;POS=53837277;STRANDS=+-:11;CIPOS=-3,2;CIEND=-3,2;CIPOS95=0,0;CIEND95=0,0;MATEID=145013_2;EVENT=145013;SU=11;PE=0;SR=11;ALG=PROD;AF=5.94e-05;NSAMP=1;MSQ=299.7;AN=16834;AC=1;NS=8438;AC_Hom=0;AC_Het=1;AC_Hemi=0;MAF=5.92557e-05;HWE=1;NFAM=1	SVTYPE=BND;POS=53837358;STRANDS=+-:11;CIPOS=-3,2;CIEND=-3,2;CIPOS95=0,0;CIEND95=0,0;MATEID=145013_1;EVENT=145013;SECONDARY;SU=11;PE=0;SR=11;ALG=PROD;AF=5.94e-05;NSAMP=1;MSQ=299.7;AN=16834;AC=1;NS=8438;AC_Hom=0;AC_Het=1;AC_Hemi=0;MAF=5.92557e-05;HWE=1;NFAM=1
18	53862668	53862727	18	53868712	53868759	145014	988.96	+	-	DEL	PASS	145014	N	<DEL>	.	.	.	SVTYPE=DEL;POS=53862697;SVLEN=-6040;END=53868737;STRANDS=+-:49;CIPOS=-29,30;CIEND=-25,22;CIPOS95=0,0;CIEND95=0,0;SU=49;PE=26;SR=23;ALG=PROD;AF=0.0001782;NSAMP=3;MSQ=329.65;AN=16834;AC=3;NS=8438;AC_Hom=0;AC_Het=3;AC_Hemi=0;MAF=0.000177767;HWE=1;NFAM=3	.
18	53872096	53872107	18	53872148	53872159	145015	1839.78	+	-	BND	LOW	145015_1	N	N[18:53872155[	145015_2	N	]18:53872102]N	SVTYPE=BND;POS=53872102;STRANDS=+-:64;CIPOS=-6,5;CIEND=-6,5;CIPOS95=0,0;CIEND95=0,0;MATEID=145015_2;EVENT=145015;SU=64;PE=0;SR=64;ALG=PROD;AF=0.0008911;NSAMP=15;MSQ=122.63;AN=16834;AC=15;NS=8438;AC_Hom=0;AC_Het=15;AC_Hemi=0;MAF=0.000888836;HWE=1;NFAM=10	SVTYPE=BND;POS=53872155;STRANDS=+-:64;CIPOS=-6,5;CIEND=-6,5;CIPOS95=0,0;CIEND95=0,0;MATEID=145015_1;EVENT=145015;SECONDARY;SU=64;PE=0;SR=64;ALG=PROD;AF=0.0008911;NSAMP=15;MSQ=122.63;AN=16834;AC=15;NS=8438;AC_Hom=0;AC_Het=15;AC_Hemi=0;MAF=0.000888836;HWE=1;NFAM=10
18	53929030	53929030	18	53930998	53930998	145016	211366.0	+	-	DEL	PASS	145016	N	<DEL>	.	.	.	SVTYPE=DEL;POS=53929030;SVLEN=-1968;END=53930998;STRANDS=+-:9379;CIPOS=0,0;CIEND=0,0;CIPOS95=0,0;CIEND95=0,0;SU=9379;PE=5138;SR=4241;ALG=PROD;AF=0.03594;NSAMP=585;MSQ=361.3;AN=16834;AC=605;NS=8438;AC_Hom=40;AC_Het=565;AC_Hemi=0;MAF=0.0358497;HWE=0.00699256;NFAM=568	.
18	53929862	53930364	X	145893797	145894301	25825	209056.0	+	+	BND	LOW	25825_1	N	N]X:145893827]	25825_2	N	N]18:53929892]	SVTYPE=BND;POS=53929892;STRANDS=++:4;IMPRECISE;CIPOS=-30,472;CIEND=-30,474;CIPOS95=-30,153;CIEND95=-30,156;MATEID=25825_2;EVENT=25825;SU=4;PE=4;SR=0;ALG=PROD;AF=0.2763;NSAMP=4071;MSQ=50.92;AN=16786;AC=4638;NS=8414;AC_Hom=1144;AC_Het=3513;AC_Hemi=0;MAF=0.276741;HWE=7.80091e-05;NFAM=3677	SVTYPE=BND;POS=145893827;STRANDS=++:4;IMPRECISE;CIPOS=-30,474;CIEND=-30,472;CIPOS95=-30,156;CIEND95=-30,153;MATEID=25825_1;EVENT=25825;SECONDARY;SU=4;PE=4;SR=0;ALG=PROD;AF=0.2763;NSAMP=4071;MSQ=50.92;AN=16786;AC=4638;NS=8414;AC_Hom=1144;AC_Het=3513;AC_Hemi=0;MAF=0.276741;HWE=7.80091e-05;NFAM=3677
18	53937667	53937724	18	63449262	63449319	302275	655.76	+	+	BND	LOW	302275_1	N	N]18:63449291]	302275_2	N	N]18:53937696]	SVTYPE=BND;POS=53937696;STRANDS=++:8;CIPOS=-29,28;CIEND=-29,28;CIPOS95=0,0;CIEND95=0,0;MATEID=302275_2;EVENT=302275;SU=8;PE=0;SR=8;ALG=PROD;AF=0.001426;NSAMP=22;MSQ=29.02;AN=16834;AC=24;NS=8438;AC_Hom=4;AC_Het=20;AC_Hemi=0;MAF=0.00142214;HWE=0.00011112;NFAM=18	SVTYPE=BND;POS=63449291;STRANDS=++:8;CIPOS=-29,28;CIEND=-29,28;CIPOS95=0,0;CIEND95=0,0;MATEID=302275_1;EVENT=302275;SECONDARY;SU=8;PE=0;SR=8;ALG=PROD;AF=0.001426;NSAMP=22;MSQ=29.02;AN=16834;AC=24;NS=8438;AC_Hom=4;AC_Het=20;AC_Hemi=0;MAF=0.00142214;HWE=0.00011112;NFAM=18
18	53960011	53960028	18	53960307	53960324	145017	10.01	+	-	MEI	PASS	145017	N	<DEL:ME:SINE|Alu|AluY>	.	.	.	SVTYPE=MEI;POS=53960020;SVLEN=-296;END=53960316;STRANDS=+-:4;CIPOS=-9,8;CIEND=-9,8;CIPOS95=0,0;CIEND95=0,0;SU=4;PE=0;SR=4;ALG=PROD;AF=5.94e-05;NSAMP=1;MSQ=6.83;AN=16834;AC=1;NS=8438;AC_Hom=0;AC_Het=1;AC_Hemi=0;MAF=5.92557e-05;HWE=1;NFAM=1	.
18	53971850	53971897	18	53972331	53972377	145018	695.08	+	-	DEL	PASS	145018	N	<DEL>	.	.	.	SVTYPE=DEL;POS=53971874;SVLEN=-481;END=53972355;STRANDS=+-:36;CIPOS=-24,23;CIEND=-24,22;CIPOS95=0,0;CIEND95=0,0;SU=36;PE=16;SR=20;ALG=PROD;AF=0.0001782;NSAMP=3;MSQ=231.7;AN=16834;AC=3;NS=8438;AC_Hom=0;AC_Het=3;AC_Hemi=0;MAF=0.000177767;HWE=1;NFAM=3	.
18	54021947	54022002	18	54026520	54026571	145019	2739.9	+	-	DEL	PASS	145019	N	<DEL>	.	.	.	SVTYPE=DEL;POS=54021972;SVLEN=-4578;END=54026550;STRANDS=+-:86;CIPOS=-25,30;CIEND=-30,21;CIPOS95=0,0;CIEND95=0,0;SU=86;PE=73;SR=13;ALG=PROD;AF=0.0001782;NSAMP=3;MSQ=913.3;AN=16834;AC=3;NS=8438;AC_Hom=0;AC_Het=3;AC_Hemi=0;MAF=0.000177767;HWE=1;NFAM=3	.
18	54023779	54023788	18	54023980	54023989	145020	209.86	+	-	DEL	PASS	145020	N	<DEL>	.	.	.	SVTYPE=DEL;POS=54023784;SVLEN=-201;END=54023985;STRANDS=+-:7;CIPOS=-5,4;CIEND=-5,4;CIPOS95=0,0;CIEND95=0,0;SU=7;PE=0;SR=7;ALG=PROD;AF=5.94e-05;NSAMP=1;MSQ=197.82;AN=16834;AC=1;NS=8438;AC_Hom=0;AC_Het=1;AC_Hemi=0;MAF=5.92557e-05;HWE=1;NFAM=1	.
18	54082722	54083080	18	54087933	54088229	145021	29.87	+	-	DEL	PASS	145021	N	<DEL>	.	.	.	SVTYPE=DEL;POS=54082732;SVLEN=-5487;END=54088219;STRANDS=+-:4;IMPRECISE;CIPOS=-10,348;CIEND=-286,10;CIPOS95=-2,128;CIEND95=-142,1;SU=4;PE=4;SR=0;ALG=PROD;AF=5.94e-05;NSAMP=1;MSQ=29.87;AN=16834;AC=1;NS=8438;AC_Hom=0;AC_Het=1;AC_Hemi=0;MAF=5.92557e-05;HWE=1;NFAM=1	.
18	54091209	54091216	18	54091320	54091335	145022	2302.57	+	-	BND	LOW	145022_1	N	N[18:54091328[	145022_2	N	]18:54091213]N	SVTYPE=BND;POS=54091213;STRANDS=+-:76;CIPOS=-4,3;CIEND=-7,8;CIPOS95=0,0;CIEND95=0,0;MATEID=145022_2;EVENT=145022;SU=76;PE=1;SR=75;ALG=PROD;AF=0.0006534;NSAMP=11;MSQ=209.3;AN=16834;AC=11;NS=8438;AC_Hom=0;AC_Het=11;AC_Hemi=0;MAF=0.000651813;HWE=1;NFAM=11	SVTYPE=BND;POS=54091328;STRANDS=+-:76;CIPOS=-7,8;CIEND=-4,3;CIPOS95=0,0;CIEND95=0,0;MATEID=145022_1;EVENT=145022;SECONDARY;SU=76;PE=1;SR=75;ALG=PROD;AF=0.0006534;NSAMP=11;MSQ=209.3;AN=16834;AC=11;NS=8438;AC_Hom=0;AC_Het=11;AC_Hemi=0;MAF=0.000651813;HWE=1;NFAM=11
18	54105291	54105306	18	54110255	54110265	145023	455.44	+	-	DEL	PASS	145023	N	<DEL>	.	.	.	SVTYPE=DEL;POS=54105296;SVLEN=-4966;END=54110262;STRANDS=+-:22;CIPOS=-5,10;CIEND=-7,3;CIPOS95=0,0;CIEND95=0,0;SU=22;PE=17;SR=5;ALG=PROD;AF=5.94e-05;NSAMP=1;MSQ=455.44;AN=16834;AC=1;NS=8438;AC_Hom=0;AC_Het=1;AC_Hemi=0;MAF=5.92557e-05;HWE=1;NFAM=1	.
18	54115631	54115650	22	49836924	49836944	25732	65.81	+	-	BND	LOW	25732_1	N	N[22:49836935[	25732_2	N	]18:54115640]N	SVTYPE=BND;POS=54115640;STRANDS=+-:12;CIPOS=-9,10;CIEND=-10,10;CIPOS95=0,0;CIEND95=0,0;MATEID=25732_2;EVENT=25732;SU=12;PE=6;SR=6;ALG=PROD;AF=5.94e-05;NSAMP=1;MSQ=65.81;AN=16834;AC=1;NS=8438;AC_Hom=0;AC_Het=1;AC_Hemi=0;MAF=5.92557e-05;HWE=1;NFAM=1	SVTYPE=BND;POS=49836935;STRANDS=+-:12;CIPOS=-10,10;CIEND=-9,10;CIPOS95=0,0;CIEND95=0,0;MATEID=25732_1;EVENT=25732;SECONDARY;SU=12;PE=6;SR=6;ALG=PROD;AF=5.94e-05;NSAMP=1;MSQ=65.81;AN=16834;AC=1;NS=8438;AC_Hom=0;AC_Het=1;AC_Hemi=0;MAF=5.92557e-05;HWE=1;NFAM=1
18	54137941	54137958	18	54138115	54138132	145024	105.71	+	-	BND	LOW	145024_1	N	N[18:54138125[	145024_2	N	]18:54137950]N	SVTYPE=BND;POS=54137950;STRANDS=+-:4;CIPOS=-9,8;CIEND=-9,8;CIPOS95=0,0;CIEND95=0,0;MATEID=145024_2;EVENT=145024;SU=4;PE=0;SR=4;ALG=PROD;AF=0.0003564;NSAMP=6;MSQ=16.95;AN=16834;AC=6;NS=8438;AC_Hom=0;AC_Het=6;AC_Hemi=0;MAF=0.000355534;HWE=1;NFAM=6	SVTYPE=BND;POS=54138125;STRANDS=+-:4;CIPOS=-9,8;CIEND=-9,8;CIPOS95=0,0;CIEND95=0,0;MATEID=145024_1;EVENT=145024;SECONDARY;SU=4;PE=0;SR=4;ALG=PROD;AF=0.0003564;NSAMP=6;MSQ=16.95;AN=16834;AC=6;NS=8438;AC_Hom=0;AC_Het=6;AC_Hemi=0;MAF=0.000355534;HWE=1;NFAM=6
18	54158808	54158853	18	54163250	54163294	145025	2787.68	+	-	DEL	PASS	145025	N	<DEL>	.	.	.	SVTYPE=DEL;POS=54158831;SVLEN=-4442;END=54163273;STRANDS=+-:120;CIPOS=-23,22;CIEND=-23,21;CIPOS95=0,0;CIEND95=0,0;SU=120;PE=71;SR=49;ALG=PROD;AF=0.0003564;NSAMP=6;MSQ=464.61;AN=16834;AC=6;NS=8438;AC_Hom=0;AC_Het=6;AC_Hemi=0;MAF=0.000355534;HWE=1;NFAM=6	.
18	54160506	54160512	18	54160852	54160857	145026	8935.13	+	-	BND	PASS	145026_1	N	N[18:54160856[	145026_2	N	]18:54160509]N	SVTYPE=BND;POS=54160509;STRANDS=+-:242;CIPOS=-3,3;CIEND=-3,2;CIPOS95=0,0;CIEND95=0,0;MATEID=145026_2;EVENT=145026;SU=242;PE=80;SR=162;ALG=PROD;AF=0.00101;NSAMP=17;MSQ=525.57;AN=16834;AC=17;NS=8438;AC_Hom=0;AC_Het=17;AC_Hemi=0;MAF=0.00100735;HWE=1;NFAM=16	SVTYPE=BND;POS=54160856;STRANDS=+-:242;CIPOS=-3,2;CIEND=-3,3;CIPOS95=0,0;CIEND95=0,0;MATEID=145026_1;EVENT=145026;SECONDARY;SU=242;PE=80;SR=162;ALG=PROD;AF=0.00101;NSAMP=17;MSQ=525.57;AN=16834;AC=17;NS=8438;AC_Hom=0;AC_Het=17;AC_Hemi=0;MAF=0.00100735;HWE=1;NFAM=16
18	54186565	54186582	18	54186623	54186640	145027	390.52	+	-	BND	LOW	145027_1	N	N[18:54186633[	145027_2	N	]18:54186574]N	SVTYPE=BND;POS=54186574;STRANDS=+-:4;CIPOS=-9,8;CIEND=-9,8;CIPOS95=0,0;CIEND95=0,0;MATEID=145027_2;EVENT=145027;SU=4;PE=0;SR=4;ALG=PROD;AF=0.0004753;NSAMP=8;MSQ=44.71;AN=16832;AC=8;NS=8437;AC_Hom=0;AC_Het=8;AC_Hemi=0;MAF=0.000474102;HWE=1;NFAM=8	SVTYPE=BND;POS=54186633;STRANDS=+-:4;CIPOS=-9,8;CIEND=-9,8;CIPOS95=0,0;CIEND95=0,0;MATEID=145027_1;EVENT=145027;SECONDARY;SU=4;PE=0;SR=4;ALG=PROD;AF=0.0004753;NSAMP=8;MSQ=44.71;AN=16832;AC=8;NS=8437;AC_Hom=0;AC_Het=8;AC_Hemi=0;MAF=0.000474102;HWE=1;NFAM=8
18	54197987	54198244	18	54392388	54392638	302276	4102.47	-	-	BND	LOW	302276_1	N	[18:54392628[N	302276_2	N	[18:54198234[N	SVTYPE=BND;POS=54198234;STRANDS=--:240;IMPRECISE;CIPOS=-246,11;CIEND=-239,11;CIPOS95=-19,11;CIEND95=-15,11;MATEID=302276_2;EVENT=302276;SU=240;PE=240;SR=0;ALG=PROD;AF=0.00695;NSAMP=117;MSQ=34.66;AN=16834;AC=117;NS=8438;AC_Hom=0;AC_Het=117;AC_Hemi=0;MAF=0.00693292;HWE=1;NFAM=117	SVTYPE=BND;POS=54392628;STRANDS=--:240;IMPRECISE;CIPOS=-239,11;CIEND=-246,11;CIPOS95=-15,11;CIEND95=-19,11;MATEID=302276_1;EVENT=302276;SECONDARY;SU=240;PE=240;SR=0;ALG=PROD;AF=0.00695;NSAMP=117;MSQ=34.66;AN=16834;AC=117;NS=8438;AC_Hom=0;AC_Het=117;AC_Hemi=0;MAF=0.00693292;HWE=1;NFAM=117
18	54198510	54198863	18	54392238	54392481	302277	6037.6	+	+	BND	LOW	302277_1	N	N]18:54392248]	302277_2	N	N]18:54198520]	SVTYPE=BND;POS=54198520;STRANDS=++:265;IMPRECISE;CIPOS=-10,343;CIEND=-10,233;CIPOS95=-10,20;CIEND95=-7,7;MATEID=302277_2;EVENT=302277;SU=265;PE=265;SR=0;ALG=PROD;AF=0.009445;NSAMP=159;MSQ=37.42;AN=16834;AC=159;NS=8438;AC_Hom=0;AC_Het=159;AC_Hemi=0;MAF=0.00942166;HWE=1;NFAM=159	SVTYPE=BND;POS=54392248;STRANDS=++:265;IMPRECISE;CIPOS=-10,233;CIEND=-10,343;CIPOS95=-7,7;CIEND95=-10,20;MATEID=302277_1;EVENT=302277;SECONDARY;SU=265;PE=265;SR=0;ALG=PROD;AF=0.009445;NSAMP=159;MSQ=37.42;AN=16834;AC=159;NS=8438;AC_Hom=0;AC_Het=159;AC_Hemi=0;MAF=0.00942166;HWE=1;NFAM=159
18	54244949	54244950	18	54245622	54245623	145028	154578.0	+	-	DEL	PASS	145028	N	<DEL>	.	.	.	SVTYPE=DEL;POS=54244950;SVLEN=-673;END=54245623;STRANDS=+-:5708;CIPOS=-1,0;CIEND=-1,0;CIPOS95=0,0;CIEND95=0,0;SU=5708;PE=4834;SR=874;ALG=PROD;AF=0.02703;NSAMP=447;MSQ=342.37;AN=16834;AC=455;NS=8438;AC_Hom=18;AC_Het=439;AC_Hemi=0;MAF=0.0270799;HWE=0.215949;NFAM=367	.
18	54245063	54245163	18	54245507	54245606	145029	103881.0	+	-	DEL	PASS	145029	N	<DEL>	.	.	.	SVTYPE=DEL;POS=54245113;SVLEN=-443;END=54245556;STRANDS=+-:9;IMPRECISE;CIPOS=-50,50;CIEND=-49,50;CIPOS95=-3,3;CIEND95=-3,3;SU=9;PE=8;SR=1;ALG=PROD;AF=0.02715;NSAMP=449;MSQ=229.51;AN=16834;AC=457;NS=8438;AC_Hom=18;AC_Het=441;AC_Hemi=0;MAF=0.0271984;HWE=0.296716;NFAM=368	.
18	54249694	54249754	18	54249801	54249861	145030	833.11	+	-	BND	LOW	145030_1	N	N[18:54249832[	145030_2	N	]18:54249724]N	SVTYPE=BND;POS=54249724;STRANDS=+-:36;CIPOS=-30,30;CIEND=-30,30;CIPOS95=0,0;CIEND95=0,0;MATEID=145030_2;EVENT=145030;SU=36;PE=0;SR=36;ALG=PROD;AF=0.0002376;NSAMP=4;MSQ=208.28;AN=16834;AC=4;NS=8438;AC_Hom=0;AC_Het=4;AC_Hemi=0;MAF=0.000237023;HWE=1;NFAM=4	SVTYPE=BND;POS=54249832;STRANDS=+-:36;CIPOS=-30,30;CIEND=-30,30;CIPOS95=0,0;CIEND95=0,0;MATEID=145030_1;EVENT=145030;SECONDARY;SU=36;PE=0;SR=36;ALG=PROD;AF=0.0002376;NSAMP=4;MSQ=208.28;AN=16834;AC=4;NS=8438;AC_Hom=0;AC_Het=4;AC_Hemi=0;MAF=0.000237023;HWE=1;NFAM=4
18	54256782	54257259	18	75771702	75771898	145031	67674.5	+	-	BND	LOW	145031_1	N	N[18:75771884[	145031_2	N	]18:54256790]N	SVTYPE=BND;POS=54256790;STRANDS=+-:200;IMPRECISE;CIPOS=-8,469;CIEND=-181,15;CIPOS95=-8,61;CIEND95=-8,8;MATEID=145031_2;EVENT=145031;SU=200;PE=200;SR=0;ALG=PROD;AF=0.1145;NSAMP=1928;MSQ=34.49;AN=16834;AC=1928;NS=8438;AC_Hom=0;AC_Het=1933;AC_Hemi=0;MAF=0.114541;HWE=0;NFAM=1783	SVTYPE=BND;POS=75771884;STRANDS=+-:200;IMPRECISE;CIPOS=-181,15;CIEND=-8,469;CIPOS95=-8,8;CIEND95=-8,61;MATEID=145031_1;EVENT=145031;SECONDARY;SU=200;PE=200;SR=0;ALG=PROD;AF=0.1145;NSAMP=1928;MSQ=34.49;AN=16834;AC=1928;NS=8438;AC_Hom=0;AC_Het=1933;AC_Hemi=0;MAF=0.114541;HWE=0;NFAM=1783
18	54272286	54272306	18	54276042	54276047	267292	174.77	-	+	DUP	PASS	267292	N	<DUP>	.	.	.	SVTYPE=DUP;POS=54272296;SVLEN=3749;END=54276045;STRANDS=-+:17;CIPOS=-10,10;CIEND=-3,2;CIPOS95=0,0;CIEND95=0,0;SU=17;PE=7;SR=10;ALG=PROD;AF=5.94e-05;NSAMP=1;MSQ=173.35;AN=16834;AC=1;NS=8438;AC_Hom=0;AC_Het=1;AC_Hemi=0;MAF=5.92557e-05;HWE=1;NFAM=1	.
18	54289498	54289516	18	54290672	54290682	145032	473.54	+	-	DEL	PASS	145032	N	<DEL>	.	.	.	SVTYPE=DEL;POS=54289506;SVLEN=-1172;END=54290678;STRANDS=+-:18;CIPOS=-8,10;CIEND=-6,4;CIPOS95=0,0;CIEND95=0,0;SU=18;PE=12;SR=6;ALG=PROD;AF=5.94e-05;NSAMP=1;MSQ=473.54;AN=16834;AC=1;NS=8438;AC_Hom=0;AC_Het=1;AC_Hemi=0;MAF=5.92557e-05;HWE=1;NFAM=1	.
18	54337597	54337848	18	54338333	54338529	145033	2679.04	+	-	BND	LOW	145033_1	N	N[18:54338520[	145033_2	N	]18:54337605]N	SVTYPE=BND;POS=54337605;STRANDS=+-:84;IMPRECISE;CIPOS=-8,243;CIEND=-186,10;CIPOS95=-8,18;CIEND95=-14,10;MATEID=145033_2;EVENT=145033;SU=84;PE=84;SR=0;ALG=PROD;AF=0.001426;NSAMP=24;MSQ=108.38;AN=16834;AC=24;NS=8438;AC_Hom=0;AC_Het=24;AC_Hemi=0;MAF=0.00142214;HWE=1;NFAM=24	SVTYPE=BND;POS=54338520;STRANDS=+-:84;IMPRECISE;CIPOS=-186,10;CIEND=-8,243;CIPOS95=-14,10;CIEND95=-8,18;MATEID=145033_1;EVENT=145033;SECONDARY;SU=84;PE=84;SR=0;ALG=PROD;AF=0.001426;NSAMP=24;MSQ=108.38;AN=16834;AC=24;NS=8438;AC_Hom=0;AC_Het=24;AC_Hemi=0;MAF=0.00142214;HWE=1;NFAM=24
18	54340382	54340399	X	127752585	127752602	25933	39.99	-	+	BND	LOW	25933_1	N	]X:127752594]N	25933_2	N	N[18:54340392[	SVTYPE=BND;POS=54340392;STRANDS=-+:4;CIPOS=-9,8;CIEND=-9,8;CIPOS95=0,0;CIEND95=0,0;MATEID=25933_2;EVENT=25933;SU=4;PE=0;SR=4;ALG=PROD;AF=5.94e-05;NSAMP=1;MSQ=29.81;AN=16834;AC=1;NS=8438;AC_Hom=0;AC_Het=1;AC_Hemi=0;MAF=5.92557e-05;HWE=1;NFAM=1	SVTYPE=BND;POS=127752594;STRANDS=-+:4;CIPOS=-9,8;CIEND=-9,8;CIPOS95=0,0;CIEND95=0,0;MATEID=25933_1;EVENT=25933;SECONDARY;SU=4;PE=0;SR=4;ALG=PROD;AF=5.94e-05;NSAMP=1;MSQ=29.81;AN=16834;AC=1;NS=8438;AC_Hom=0;AC_Het=1;AC_Hemi=0;MAF=5.92557e-05;HWE=1;NFAM=1
18	54412034	54412052	18	54417200	54417218	145034	656.32	+	-	DEL	PASS	145034	N	<DEL>	.	.	.	SVTYPE=DEL;POS=54412042;SVLEN=-5166;END=54417208;STRANDS=+-:28;CIPOS=-8,10;CIEND=-8,10;CIPOS95=0,0;CIEND95=0,0;SU=28;PE=13;SR=15;ALG=PROD;AF=5.94e-05;NSAMP=1;MSQ=656.32;AN=16834;AC=1;NS=8438;AC_Hom=0;AC_Het=1;AC_Hemi=0;MAF=5.92557e-05;HWE=1;NFAM=1	.
18	54421500	54421507	18	54421746	54421763	145035	104.94	+	-	BND	LOW	145035_1	N	N[18:54421756[	145035_2	N	]18:54421500]N	SVTYPE=BND;POS=54421500;STRANDS=+-:4;IMPRECISE;CIPOS=0,7;CIEND=-9,8;CIPOS95=0,7;CIEND95=0,0;MATEID=145035_2;EVENT=145035;SU=4;PE=0;SR=4;ALG=PROD;AF=0.0003564;NSAMP=6;MSQ=15.06;AN=16834;AC=6;NS=8438;AC_Hom=0;AC_Het=6;AC_Hemi=0;MAF=0.000355534;HWE=1;NFAM=6	SVTYPE=BND;POS=54421756;STRANDS=+-:4;IMPRECISE;CIPOS=-9,8;CIEND=0,7;CIPOS95=0,0;CIEND95=0,7;MATEID=145035_1;EVENT=145035;SECONDARY;SU=4;PE=0;SR=4;ALG=PROD;AF=0.0003564;NSAMP=6;MSQ=15.06;AN=16834;AC=6;NS=8438;AC_Hom=0;AC_Het=6;AC_Hemi=0;MAF=0.000355534;HWE=1;NFAM=6
18	54447005	54447012	18	54447188	54447195	267293	97.1	-	+	DUP	PASS	267293	N	<DUP>	.	.	.	SVTYPE=DUP;POS=54447009;SVLEN=183;END=54447192;STRANDS=-+:9;CIPOS=-4,3;CIEND=-4,3;CIPOS95=0,0;CIEND95=0,0;SU=9;PE=0;SR=9;ALG=PROD;AF=5.94e-05;NSAMP=1;MSQ=92.27;AN=16834;AC=1;NS=8438;AC_Hom=0;AC_Het=1;AC_Hemi=0;MAF=5.92557e-05;HWE=1;NFAM=1	.
18	54466014	54466017	18	54466909	54466913	145036	521.5	+	-	DEL	PASS	145036	N	<DEL>	.	.	.	SVTYPE=DEL;POS=54466016;SVLEN=-896;END=54466912;STRANDS=+-:23;CIPOS=-2,1;CIEND=-3,1;CIPOS95=0,0;CIEND95=0,0;SU=23;PE=11;SR=12;ALG=PROD;AF=5.94e-05;NSAMP=1;MSQ=521.5;AN=16834;AC=1;NS=8438;AC_Hom=0;AC_Het=1;AC_Hemi=0;MAF=5.92557e-05;HWE=1;NFAM=1	.
18	54493287	54493287	18	54493507	54493507	267294	188898.0	-	+	DUP	PASS	267294	N	<DUP>	.	.	.	SVTYPE=DUP;POS=54493287;SVLEN=220;END=54493507;STRANDS=-+:11674;CIPOS=0,0;CIEND=0,0;CIPOS95=0,0;CIEND95=0,0;SU=11674;PE=207;SR=11467;ALG=PROD;AF=0.1503;NSAMP=2501;MSQ=75.2;AN=16834;AC=2530;NS=8438;AC_Hom=60;AC_Het=2475;AC_Hemi=0;MAF=0.150213;HWE=0;NFAM=2081	.
18	54504980	54504997	18	54506658	54506667	145037	389.43	+	-	DEL	PASS	145037	N	<DEL>	.	.	.	SVTYPE=DEL;POS=54504987;SVLEN=-1678;END=54506665;STRANDS=+-:19;CIPOS=-7,10;CIEND=-7,2;CIPOS95=0,0;CIEND95=0,0;SU=19;PE=14;SR=5;ALG=PROD;AF=5.94e-05;NSAMP=1;MSQ=389.43;AN=16834;AC=1;NS=8438;AC_Hom=0;AC_Het=1;AC_Hemi=0;MAF=5.92557e-05;HWE=1;NFAM=1	.
18	54526467	54526472	18	54527026	54527046	145038	428.51	+	-	DEL	PASS	145038	N	<DEL>	.	.	.	SVTYPE=DEL;POS=54526470;SVLEN=-566;END=54527036;STRANDS=+-:19;CIPOS=-3,2;CIEND=-10,10;CIPOS95=0,0;CIEND95=0,0;SU=19;PE=10;SR=9;ALG=PROD;AF=5.94e-05;NSAMP=1;MSQ=428.51;AN=16834;AC=1;NS=8438;AC_Hom=0;AC_Het=1;AC_Hemi=0;MAF=5.92557e-05;HWE=1;NFAM=1	.
18	54627129	54627134	18	54629604	54629624	145039	695.34	+	-	DEL	PASS	145039	N	<DEL>	.	.	.	SVTYPE=DEL;POS=54627132;SVLEN=-2482;END=54629614;STRANDS=+-:29;CIPOS=-3,2;CIEND=-10,10;CIPOS95=0,0;CIEND95=0,0;SU=29;PE=20;SR=9;ALG=PROD;AF=5.94e-05;NSAMP=1;MSQ=695.34;AN=16834;AC=1;NS=8438;AC_Hom=0;AC_Het=1;AC_Hemi=0;MAF=5.92557e-05;HWE=1;NFAM=1	.
18	54634386	54634388	18	54634899	54634902	145040	19915.1	+	-	BND	PASS	145040_1	N	N[18:54634902[	145040_2	N	]18:54634387]N	SVTYPE=BND;POS=54634387;STRANDS=+-:849;CIPOS=-1,1;CIEND=-2,1;CIPOS95=0,0;CIEND95=0,0;MATEID=145040_2;EVENT=145040;SU=849;PE=492;SR=357;ALG=PROD;AF=0.003208;NSAMP=54;MSQ=368.8;AN=16834;AC=54;NS=8438;AC_Hom=0;AC_Het=54;AC_Hemi=0;MAF=0.00319981;HWE=1;NFAM=51	SVTYPE=BND;POS=54634902;STRANDS=+-:849;CIPOS=-2,1;CIEND=-1,1;CIPOS95=0,0;CIEND95=0,0;MATEID=145040_1;EVENT=145040;SECONDARY;SU=849;PE=492;SR=357;ALG=PROD;AF=0.003208;NSAMP=54;MSQ=368.8;AN=16834;AC=54;NS=8438;AC_Hom=0;AC_Het=54;AC_Hemi=0;MAF=0.00319981;HWE=1;NFAM=51
18	54691600	54692288	18	54691766	54692312	145042	424902.0	+	-	BND	LOW	145042_1	N	N[18:54692070[	145042_2	N	]18:54691840]N	SVTYPE=BND;POS=54691840;STRANDS=+-:1342;IMPRECISE;CIPOS=-240,448;CIEND=-303,243;CIPOS95=-81,81;CIEND95=-94,94;MATEID=145042_2;EVENT=145042;SU=1342;PE=1339;SR=3;ALG=SUM;AF=0.2348;NSAMP=3922;MSQ=107.98;AN=16834;AC=3952;NS=8438;AC_Hom=60;AC_Het=3899;AC_Hemi=0;MAF=0.234594;HWE=0;NFAM=3483	SVTYPE=BND;POS=54692070;STRANDS=+-:1342;IMPRECISE;CIPOS=-303,243;CIEND=-240,448;CIPOS95=-94,94;CIEND95=-81,81;MATEID=145042_1;EVENT=145042;SECONDARY;SU=1342;PE=1339;SR=3;ALG=SUM;AF=0.2348;NSAMP=3922;MSQ=107.98;AN=16834;AC=3952;NS=8438;AC_Hom=60;AC_Het=3899;AC_Hemi=0;MAF=0.234594;HWE=0;NFAM=3483
18	54691611	54691775	18	54692126	54692493	267295	2.40787e+06	-	+	DUP	PASS	267295	N	<DUP>	.	.	.	SVTYPE=DUP;POS=54691745;SVLEN=411;END=54692156;STRANDS=-+:9;IMPRECISE;CIPOS=-134,30;CIEND=-30,337;CIPOS95=-61,30;CIEND95=-30,142;SU=9;PE=9;SR=0;ALG=PROD;AF=0.7825;NSAMP=7499;MSQ=320.09;AN=16834;AC=13172;NS=8438;AC_Hom=11376;AC_Het=1831;AC_Hemi=0;MAF=0.217409;HWE=0;NFAM=6553	.
18	54695158	54695169	18	54696257	54696277	145043	293.69	+	-	DEL	PASS	145043	N	<DEL>	.	.	.	SVTYPE=DEL;POS=54695163;SVLEN=-1104;END=54696267;STRANDS=+-:15;CIPOS=-5,6;CIEND=-10,10;CIPOS95=0,0;CIEND95=0,0;SU=15;PE=9;SR=6;ALG=PROD;AF=5.94e-05;NSAMP=1;MSQ=293.69;AN=16834;AC=1;NS=8438;AC_Hom=0;AC_Het=1;AC_Hemi=0;MAF=5.92557e-05;HWE=1;NFAM=1	.
18	54699962	54699968	18	54700134	54700138	145044	739.51	+	-	BND	LOW	145044_1	N	N[18:54700138[	145044_2	N	]18:54699966]N	SVTYPE=BND;POS=54699966;STRANDS=+-:13;CIPOS=-4,2;CIEND=-3,1;CIPOS95=0,0;CIEND95=0,0;MATEID=145044_2;EVENT=145044;SU=13;PE=1;SR=12;ALG=PROD;AF=0.000297;NSAMP=5;MSQ=147.1;AN=16834;AC=5;NS=8438;AC_Hom=0;AC_Het=5;AC_Hemi=0;MAF=0.000296279;HWE=1;NFAM=5	SVTYPE=BND;POS=54700138;STRANDS=+-:13;CIPOS=-3,1;CIEND=-4,2;CIPOS95=0,0;CIEND95=0,0;MATEID=145044_1;EVENT=145044;SECONDARY;SU=13;PE=1;SR=12;ALG=PROD;AF=0.000297;NSAMP=5;MSQ=147.1;AN=16834;AC=5;NS=8438;AC_Hom=0;AC_Het=5;AC_Hemi=0;MAF=0.000296279;HWE=1;NFAM=5
18	54702185	54702234	18	54705573	54705621	145045	563.33	+	-	DEL	PASS	145045	N	<DEL>	.	.	.	SVTYPE=DEL;POS=54702210;SVLEN=-3388;END=54705598;STRANDS=+-:27;CIPOS=-25,24;CIEND=-25,23;CIPOS95=0,0;CIEND95=0,0;SU=27;PE=17;SR=10;ALG=PROD;AF=0.0001188;NSAMP=2;MSQ=281.66;AN=16834;AC=2;NS=8438;AC_Hom=0;AC_Het=2;AC_Hemi=0;MAF=0.000118511;HWE=1;NFAM=2	.
18	54705885	54706190	18	54994777	54995131	302278	252.27	-	-	BND	LOW	302278_1	N	[18:54995122[N	302278_2	N	[18:54706181[N	SVTYPE=BND;POS=54706181;STRANDS=--:6;IMPRECISE;CIPOS=-295,10;CIEND=-344,10;CIPOS95=-106,1;CIEND95=-153,1;MATEID=302278_2;EVENT=302278;SU=6;PE=6;SR=0;ALG=PROD;AF=0.000297;NSAMP=5;MSQ=15.29;AN=16834;AC=5;NS=8438;AC_Hom=0;AC_Het=6;AC_Hemi=0;MAF=0.000355534;HWE=1;NFAM=5	SVTYPE=BND;POS=54995122;STRANDS=--:6;IMPRECISE;CIPOS=-344,10;CIEND=-295,10;CIPOS95=-153,1;CIEND95=-106,1;MATEID=302278_1;EVENT=302278;SECONDARY;SU=6;PE=6;SR=0;ALG=PROD;AF=0.000297;NSAMP=5;MSQ=15.29;AN=16834;AC=5;NS=8438;AC_Hom=0;AC_Het=6;AC_Hemi=0;MAF=0.000355534;HWE=1;NFAM=5
18	54713881	54713936	18	54718196	54718256	145046	893.09	+	-	DEL	PASS	145046	N	<DEL>	.	.	.	SVTYPE=DEL;POS=54713906;SVLEN=-4320;END=54718226;STRANDS=+-:37;CIPOS=-25,30;CIEND=-30,30;CIPOS95=0,0;CIEND95=0,0;SU=37;PE=22;SR=15;ALG=PROD;AF=0.0001188;NSAMP=2;MSQ=446.54;AN=16834;AC=2;NS=8438;AC_Hom=0;AC_Het=2;AC_Hemi=0;MAF=0.000118511;HWE=1;NFAM=1	.
18	54731706	54732006	18	54739363	54739632	267296	104.15	-	+	BND	LOW	267296_1	N	]18:54739393]N	267296_2	N	N[18:54731977[	SVTYPE=BND;POS=54731977;STRANDS=-+:10;IMPRECISE;CIPOS=-270,30;CIEND=-30,239;CIPOS95=-80,30;CIEND95=-30,52;MATEID=267296_2;EVENT=267296;SU=10;PE=10;SR=0;ALG=PROD;AF=0.0003564;NSAMP=6;MSQ=14.01;AN=16834;AC=6;NS=8438;AC_Hom=0;AC_Het=6;AC_Hemi=0;MAF=0.000355534;HWE=1;NFAM=6	SVTYPE=BND;POS=54739393;STRANDS=-+:10;IMPRECISE;CIPOS=-30,239;CIEND=-270,30;CIPOS95=-30,52;CIEND95=-80,30;MATEID=267296_1;EVENT=267296;SECONDARY;SU=10;PE=10;SR=0;ALG=PROD;AF=0.0003564;NSAMP=6;MSQ=14.01;AN=16834;AC=6;NS=8438;AC_Hom=0;AC_Het=6;AC_Hemi=0;MAF=0.000355534;HWE=1;NFAM=6
18	54732190	54732616	18	54739429	54739646	145047	121.14	+	-	BND	LOW	145047_1	N	N[18:54739617[	145047_2	N	]18:54732220]N	SVTYPE=BND;POS=54732220;STRANDS=+-:16;IMPRECISE;CIPOS=-30,396;CIEND=-187,30;CIPOS95=-30,85;CIEND95=-41,30;MATEID=145047_2;EVENT=145047;SU=16;PE=16;SR=0;ALG=PROD;AF=0.0002376;NSAMP=4;MSQ=27.6;AN=16834;AC=4;NS=8438;AC_Hom=0;AC_Het=4;AC_Hemi=0;MAF=0.000237023;HWE=1;NFAM=4	SVTYPE=BND;POS=54739617;STRANDS=+-:16;IMPRECISE;CIPOS=-187,30;CIEND=-30,396;CIPOS95=-41,30;CIEND95=-30,85;MATEID=145047_1;EVENT=145047;SECONDARY;SU=16;PE=16;SR=0;ALG=PROD;AF=0.0002376;NSAMP=4;MSQ=27.6;AN=16834;AC=4;NS=8438;AC_Hom=0;AC_Het=4;AC_Hemi=0;MAF=0.000237023;HWE=1;NFAM=4
18	54741723	54741723	18	54741930	54741930	145048	220527.0	+	-	DEL	PASS	145048	N	<DEL>	.	.	.	SVTYPE=DEL;POS=54741723;SVLEN=-207;END=54741930;STRANDS=+-:5789;CIPOS=0,0;CIEND=0,0;CIPOS95=0,0;CIEND95=0,0;SU=5789;PE=212;SR=5577;ALG=PROD;AF=0.04426;NSAMP=715;MSQ=307.74;AN=16834;AC=745;NS=8438;AC_Hom=60;AC_Het=686;AC_Hemi=0;MAF=0.0442048;HWE=0.00169491;NFAM=704	.
18	54789354	54789366	18	54800517	54800523	145049	212.66	+	-	DEL	PASS	145049	N	<DEL>	.	.	.	SVTYPE=DEL;POS=54789360;SVLEN=-11161;END=54800521;STRANDS=+-:13;CIPOS=-6,6;CIEND=-4,2;CIPOS95=0,0;CIEND95=0,0;SU=13;PE=5;SR=8;ALG=PROD;AF=5.94e-05;NSAMP=1;MSQ=212.66;AN=16834;AC=1;NS=8438;AC_Hom=0;AC_Het=1;AC_Hemi=0;MAF=5.92557e-05;HWE=1;NFAM=1	.
18	54800215	54800218	18	54800567	54800570	145050	23680.0	+	-	BND	PASS	145050_1	N	N[18:54800570[	145050_2	N	]18:54800217]N	SVTYPE=BND;POS=54800217;STRANDS=+-:580;CIPOS=-2,1;CIEND=-2,1;CIPOS95=0,0;CIEND95=0,0;MATEID=145050_2;EVENT=145050;SU=580;PE=229;SR=351;ALG=PROD;AF=0.003327;NSAMP=56;MSQ=422.86;AN=16834;AC=56;NS=8438;AC_Hom=0;AC_Het=56;AC_Hemi=0;MAF=0.00331832;HWE=1;NFAM=55	SVTYPE=BND;POS=54800570;STRANDS=+-:580;CIPOS=-2,1;CIEND=-2,1;CIPOS95=0,0;CIEND95=0,0;MATEID=145050_1;EVENT=145050;SECONDARY;SU=580;PE=229;SR=351;ALG=PROD;AF=0.003327;NSAMP=56;MSQ=422.86;AN=16834;AC=56;NS=8438;AC_Hom=0;AC_Het=56;AC_Hemi=0;MAF=0.00331832;HWE=1;NFAM=55
18	54832627	54832646	18	54832809	54832829	145051	225.05	+	-	BND	LOW	145051_1	N	N[18:54832820[	145051_2	N	]18:54832636]N	SVTYPE=BND;POS=54832636;STRANDS=+-:5;IMPRECISE;CIPOS=-9,10;CIEND=-10,10;CIPOS95=0,1;CIEND95=0,0;MATEID=145051_2;EVENT=145051;SU=5;PE=0;SR=5;ALG=PROD;AF=0.0006534;NSAMP=11;MSQ=18.7;AN=16834;AC=11;NS=8438;AC_Hom=0;AC_Het=11;AC_Hemi=0;MAF=0.000651813;HWE=1;NFAM=11	SVTYPE=BND;POS=54832820;STRANDS=+-:5;IMPRECISE;CIPOS=-10,10;CIEND=-9,10;CIPOS95=0,0;CIEND95=0,1;MATEID=145051_1;EVENT=145051;SECONDARY;SU=5;PE=0;SR=5;ALG=PROD;AF=0.0006534;NSAMP=11;MSQ=18.7;AN=16834;AC=11;NS=8438;AC_Hom=0;AC_Het=11;AC_Hemi=0;MAF=0.000651813;HWE=1;NFAM=11
18	54885350	54885361	18	54885564	54885574	145052	193.4	+	-	BND	LOW	145052_1	N	N[18:54885565[	145052_2	N	]18:54885356]N	SVTYPE=BND;POS=54885356;STRANDS=+-:6;CIPOS=-6,5;CIEND=0,10;CIPOS95=0,0;CIEND95=0,0;MATEID=145052_2;EVENT=145052;SU=6;PE=0;SR=6;ALG=PROD;AF=0.0001782;NSAMP=3;MSQ=64.09;AN=16834;AC=3;NS=8438;AC_Hom=0;AC_Het=3;AC_Hemi=0;MAF=0.000177767;HWE=1;NFAM=3	SVTYPE=BND;POS=54885565;STRANDS=+-:6;CIPOS=0,10;CIEND=-6,5;CIPOS95=0,0;CIEND95=0,0;MATEID=145052_1;EVENT=145052;SECONDARY;SU=6;PE=0;SR=6;ALG=PROD;AF=0.0001782;NSAMP=3;MSQ=64.09;AN=16834;AC=3;NS=8438;AC_Hom=0;AC_Het=3;AC_Hemi=0;MAF=0.000177767;HWE=1;NFAM=3
18	54903690	54903709	18	54904010	54904030	145053	61.84	+	-	MEI	PASS	145053	N	<DEL:ME:SINE|Alu|AluYb8>	.	.	.	SVTYPE=MEI;POS=54903699;SVLEN=-321;END=54904020;STRANDS=+-:5;IMPRECISE;CIPOS=-9,10;CIEND=-10,10;CIPOS95=0,1;CIEND95=0,0;SU=5;PE=0;SR=5;ALG=PROD;AF=0.0002376;NSAMP=4;MSQ=12.57;AN=16834;AC=4;NS=8438;AC_Hom=0;AC_Het=4;AC_Hemi=0;MAF=0.000237023;HWE=1;NFAM=4	.
18	54946737	54946737	18	54948717	54948717	145054	5.23091e+06	+	-	DEL	PASS	145054	N	<DEL>	.	.	.	SVTYPE=DEL;POS=54946737;SVLEN=-1980;END=54948717;STRANDS=+-:182787;CIPOS=0,0;CIEND=0,0;CIPOS95=0,0;CIEND95=0,0;SU=182787;PE=102817;SR=79970;ALG=PROD;AF=0.5443;NSAMP=6459;MSQ=806.82;AN=16834;AC=9163;NS=8438;AC_Hom=5432;AC_Het=3762;AC_Hemi=0;MAF=0.455203;HWE=1.52297e-20;NFAM=5560	.
18	54964796	54964801	18	54972739	54972759	145055	242.65	+	-	DEL	PASS	145055	N	<DEL>	.	.	.	SVTYPE=DEL;POS=54964799;SVLEN=-7950;END=54972749;STRANDS=+-:14;CIPOS=-3,2;CIEND=-10,10;CIPOS95=0,0;CIEND95=0,0;SU=14;PE=4;SR=10;ALG=PROD;AF=5.94e-05;NSAMP=1;MSQ=242.65;AN=16834;AC=1;NS=8438;AC_Hom=0;AC_Het=1;AC_Hemi=0;MAF=5.92557e-05;HWE=1;NFAM=1	.
18	54965143	54965163	18	54968335	54968353	267297	236.2	-	+	DUP	PASS	267297	N	<DUP>	.	.	.	SVTYPE=DUP;POS=54965153;SVLEN=3190;END=54968343;STRANDS=-+:20;CIPOS=-10,10;CIEND=-8,10;CIPOS95=0,0;CIEND95=0,0;SU=20;PE=10;SR=10;ALG=PROD;AF=0.0001188;NSAMP=1;MSQ=235.8;AN=16834;AC=2;NS=8438;AC_Hom=2;AC_Het=0;AC_Hemi=0;MAF=0.000118511;HWE=5.92593e-05;NFAM=1	.
18	54994752	54995080	X	34464098	34464341	25865	2048.98	-	-	BND	LOW	25865_1	N	[X:34464330[N	25865_2	N	[18:54995065[N	SVTYPE=BND;POS=54995065;STRANDS=--:70;IMPRECISE;CIPOS=-312,16;CIEND=-231,12;CIPOS95=-58,16;CIEND95=-19,12;MATEID=25865_2;EVENT=25865;SU=70;PE=70;SR=0;ALG=PROD;AF=0.004159;NSAMP=70;MSQ=28.45;AN=16832;AC=70;NS=8437;AC_Hom=0;AC_Het=70;AC_Hemi=0;MAF=0.00414839;HWE=1;NFAM=60	SVTYPE=BND;POS=34464330;STRANDS=--:70;IMPRECISE;CIPOS=-231,12;CIEND=-312,16;CIPOS95=-19,12;CIEND95=-58,16;MATEID=25865_1;EVENT=25865;SECONDARY;SU=70;PE=70;SR=0;ALG=PROD;AF=0.004159;NSAMP=70;MSQ=28.45;AN=16832;AC=70;NS=8437;AC_Hom=0;AC_Het=70;AC_Hemi=0;MAF=0.00414839;HWE=1;NFAM=60
18	54995222	54995731	X	34464335	34464830	25781	2806.33	+	+	BND	LOW	25781_1	N	N]X:34464345]	25781_2	N	N]18:54995244]	SVTYPE=BND;POS=54995244;STRANDS=++:24;IMPRECISE;CIPOS=-22,487;CIEND=-10,485;CIPOS95=-22,98;CIEND95=-10,95;MATEID=25781_2;EVENT=25781;SU=24;PE=24;SR=0;ALG=PROD;AF=0.005287;NSAMP=89;MSQ=31;AN=16834;AC=89;NS=8438;AC_Hom=0;AC_Het=89;AC_Hemi=0;MAF=0.00527376;HWE=1;NFAM=85	SVTYPE=BND;POS=34464345;STRANDS=++:24;IMPRECISE;CIPOS=-10,485;CIEND=-22,487;CIPOS95=-10,95;CIEND95=-22,98;MATEID=25781_1;EVENT=25781;SECONDARY;SU=24;PE=24;SR=0;ALG=PROD;AF=0.005287;NSAMP=89;MSQ=31;AN=16834;AC=89;NS=8438;AC_Hom=0;AC_Het=89;AC_Hemi=0;MAF=0.00527376;HWE=1;NFAM=85
18	55014112	55014129	18	55014347	55014361	145056	1596.95	+	-	DEL	PASS	145056	N	<DEL>	.	.	.	SVTYPE=DEL;POS=55014121;SVLEN=-232;END=55014353;STRANDS=+-:35;CIPOS=-9,8;CIEND=-6,8;CIPOS95=0,0;CIEND95=0,0;SU=35;PE=0;SR=35;ALG=PROD;AF=0.0003564;NSAMP=6;MSQ=264.93;AN=16834;AC=6;NS=8438;AC_Hom=0;AC_Het=6;AC_Hemi=0;MAF=0.000355534;HWE=1;NFAM=6	.
18	55101630	55101647	18	72628727	72628744	145057	6490.16	+	-	BND	LOW	145057_1	N	N[18:72628737[	145057_2	N	]18:55101639]N	SVTYPE=BND;POS=55101639;STRANDS=+-:4;CIPOS=-9,8;CIEND=-9,8;CIPOS95=0,0;CIEND95=0,0;MATEID=145057_2;EVENT=145057;SU=4;PE=0;SR=4;ALG=PROD;AF=0.0155;NSAMP=261;MSQ=23.76;AN=16834;AC=261;NS=8438;AC_Hom=0;AC_Het=261;AC_Hemi=0;MAF=0.0154658;HWE=0.271724;NFAM=260	SVTYPE=BND;POS=72628737;STRANDS=+-:4;CIPOS=-9,8;CIEND=-9,8;CIPOS95=0,0;CIEND95=0,0;MATEID=145057_1;EVENT=145057;SECONDARY;SU=4;PE=0;SR=4;ALG=PROD;AF=0.0155;NSAMP=261;MSQ=23.76;AN=16834;AC=261;NS=8438;AC_Hom=0;AC_Het=261;AC_Hemi=0;MAF=0.0154658;HWE=0.271724;NFAM=260
18	55123415	55123789	18	55124332	55124756	302279	137.9	+	+	BND	LOW	302279_1	N	N]18:55124342]	302279_2	N	N]18:55123425]	SVTYPE=BND;POS=55123425;STRANDS=++:11;IMPRECISE;CIPOS=-10,364;CIEND=-10,414;CIPOS95=-1,117;CIEND95=-2,113;MATEID=302279_2;EVENT=302279;SU=11;PE=11;SR=0;ALG=PROD;AF=5.94e-05;NSAMP=1;MSQ=137.63;AN=16834;AC=1;NS=8438;AC_Hom=0;AC_Het=1;AC_Hemi=0;MAF=5.92557e-05;HWE=1;NFAM=1	SVTYPE=BND;POS=55124342;STRANDS=++:11;IMPRECISE;CIPOS=-10,414;CIEND=-10,364;CIPOS95=-2,113;CIEND95=-1,117;MATEID=302279_1;EVENT=302279;SECONDARY;SU=11;PE=11;SR=0;ALG=PROD;AF=5.94e-05;NSAMP=1;MSQ=137.63;AN=16834;AC=1;NS=8438;AC_Hom=0;AC_Het=1;AC_Hemi=0;MAF=5.92557e-05;HWE=1;NFAM=1
18	55161234	55161579	18	55163759	55163992	145058	98.75	+	-	DEL	PASS	145058	N	<DEL>	.	.	.	SVTYPE=DEL;POS=55161242;SVLEN=-2740;END=55163982;STRANDS=+-:5;IMPRECISE;CIPOS=-8,337;CIEND=-223,10;CIPOS95=0,120;CIEND95=-104,2;SU=5;PE=5;SR=0;ALG=PROD;AF=5.94e-05;NSAMP=1;MSQ=98.75;AN=16834;AC=1;NS=8438;AC_Hom=0;AC_Het=1;AC_Hemi=0;MAF=5.92557e-05;HWE=1;NFAM=1	.
18	55169704	55169724	18	55172302	55172309	145059	314.73	+	-	DEL	PASS	145059	N	<DEL>	.	.	.	SVTYPE=DEL;POS=55169714;SVLEN=-2592;END=55172306;STRANDS=+-:14;CIPOS=-10,10;CIEND=-4,3;CIPOS95=0,0;CIEND95=0,0;SU=14;PE=6;SR=8;ALG=PROD;AF=5.94e-05;NSAMP=1;MSQ=314.73;AN=16834;AC=1;NS=8438;AC_Hom=0;AC_Het=1;AC_Hemi=0;MAF=5.92557e-05;HWE=1;NFAM=1	.
18	55176986	55177460	18	55177735	55178284	267298	108779.0	-	+	BND	LOW	267298_1	N	]18:55177793]N	267298_2	N	N[18:55177431[	SVTYPE=BND;POS=55177431;STRANDS=-+:56;IMPRECISE;CIPOS=-444,30;CIEND=-58,491;CIPOS95=-100,30;CIEND95=-58,146;MATEID=267298_2;EVENT=267298;SU=56;PE=56;SR=0;ALG=SUM;AF=0.218;NSAMP=3457;MSQ=30.7;AN=16832;AC=3669;NS=8437;AC_Hom=424;AC_Het=3257;AC_Hemi=0;MAF=0.218146;HWE=3.30249e-37;NFAM=3115	SVTYPE=BND;POS=55177793;STRANDS=-+:56;IMPRECISE;CIPOS=-58,491;CIEND=-444,30;CIPOS95=-58,146;CIEND95=-100,30;MATEID=267298_1;EVENT=267298;SECONDARY;SU=56;PE=56;SR=0;ALG=SUM;AF=0.218;NSAMP=3457;MSQ=30.7;AN=16832;AC=3669;NS=8437;AC_Hom=424;AC_Het=3257;AC_Hemi=0;MAF=0.218146;HWE=3.30249e-37;NFAM=3115
18	55177561	55177632	18	55177741	55177922	145062	945468.0	+	-	DEL	PASS	145062	N	<DEL>	.	.	.	SVTYPE=DEL;POS=55177579;SVLEN=-325;END=55177904;STRANDS=+-:119;IMPRECISE;CIPOS=-18,53;CIEND=-163,18;CIPOS95=-4,4;CIEND95=-7,7;SU=119;PE=119;SR=0;ALG=PROD;AF=0.3859;NSAMP=6375;MSQ=147.85;RETAINED;AN=16834;AC=6496;NS=8438;AC_Hom=244;AC_Het=6270;AC_Hemi=0;MAF=0.385992;HWE=0;NFAM=5636	.
18	55193766	55193784	18	55196955	55196975	145064	350.61	+	-	DEL	PASS	145064	N	<DEL>	.	.	.	SVTYPE=DEL;POS=55193774;SVLEN=-3191;END=55196965;STRANDS=+-:16;CIPOS=-8,10;CIEND=-10,10;CIPOS95=0,0;CIEND95=0,0;SU=16;PE=8;SR=8;ALG=PROD;AF=5.94e-05;NSAMP=1;MSQ=350.61;AN=16834;AC=1;NS=8438;AC_Hom=0;AC_Het=1;AC_Hemi=0;MAF=5.92557e-05;HWE=1;NFAM=1	.
18	55246328	55247000	X	112180237	112180896	25804	694.99	+	-	BND	LOW	25804_1	N	N[X:112180847[	25804_2	N	]18:55246436]N	SVTYPE=BND;POS=55246436;STRANDS=+-:27;IMPRECISE;CIPOS=-108,564;CIEND=-609,50;CIPOS95=-108,161;CIEND95=-181,50;MATEID=25804_2;EVENT=25804;SU=27;PE=27;SR=0;ALG=SUM;AF=0.002139;NSAMP=36;MSQ=17.49;AN=16834;AC=36;NS=8438;AC_Hom=0;AC_Het=36;AC_Hemi=0;MAF=0.00213321;HWE=1;NFAM=36	SVTYPE=BND;POS=112180847;STRANDS=+-:27;IMPRECISE;CIPOS=-609,50;CIEND=-108,564;CIPOS95=-181,50;CIEND95=-108,161;MATEID=25804_1;EVENT=25804;SECONDARY;SU=27;PE=27;SR=0;ALG=SUM;AF=0.002139;NSAMP=36;MSQ=17.49;AN=16834;AC=36;NS=8438;AC_Hom=0;AC_Het=36;AC_Hemi=0;MAF=0.00213321;HWE=1;NFAM=36
18	55246387	55246628	X	112180922	112181370	25921	72.24	-	+	BND	LOW	25921_1	N	]X:112180931]N	25921_2	N	N[18:55246619[	SVTYPE=BND;POS=55246619;STRANDS=-+:5;IMPRECISE;CIPOS=-231,10;CIEND=-9,439;CIPOS95=-120,1;CIEND95=0,173;MATEID=25921_2;EVENT=25921;SU=5;PE=5;SR=0;ALG=PROD;AF=5.94e-05;NSAMP=1;MSQ=71.7;AN=16834;AC=1;NS=8438;AC_Hom=0;AC_Het=1;AC_Hemi=0;MAF=5.92557e-05;HWE=1;NFAM=1	SVTYPE=BND;POS=112180931;STRANDS=-+:5;IMPRECISE;CIPOS=-9,439;CIEND=-231,10;CIPOS95=0,173;CIEND95=-120,1;MATEID=25921_1;EVENT=25921;SECONDARY;SU=5;PE=5;SR=0;ALG=PROD;AF=5.94e-05;NSAMP=1;MSQ=71.7;AN=16834;AC=1;NS=8438;AC_Hom=0;AC_Het=1;AC_Hemi=0;MAF=5.92557e-05;HWE=1;NFAM=1
18	55284192	55284467	18	55284905	55285092	145066	184.33	+	-	BND	LOW	145066_1	N	N[18:55285083[	145066_2	N	]18:55284202]N	SVTYPE=BND;POS=55284202;STRANDS=+-:5;IMPRECISE;CIPOS=-10,265;CIEND=-177,10;CIPOS95=-3,67;CIEND95=-56,3;MATEID=145066_2;EVENT=145066;SU=5;PE=5;SR=0;ALG=PROD;AF=0.000297;NSAMP=5;MSQ=33.53;AN=16834;AC=5;NS=8438;AC_Hom=0;AC_Het=5;AC_Hemi=0;MAF=0.000296279;HWE=1;NFAM=5	SVTYPE=BND;POS=55285083;STRANDS=+-:5;IMPRECISE;CIPOS=-177,10;CIEND=-10,265;CIPOS95=-56,3;CIEND95=-3,67;MATEID=145066_1;EVENT=145066;SECONDARY;SU=5;PE=5;SR=0;ALG=PROD;AF=0.000297;NSAMP=5;MSQ=33.53;AN=16834;AC=5;NS=8438;AC_Hom=0;AC_Het=5;AC_Hemi=0;MAF=0.000296279;HWE=1;NFAM=5
18	55284540	55284717	18	55311077	55311411	267299	255.19	-	+	DUP	PASS	267299	N	<DUP>	.	.	.	SVTYPE=DUP;POS=55284687;SVLEN=26417;END=55311104;STRANDS=-+:25;IMPRECISE;CIPOS=-147,30;CIEND=-27,307;CIPOS95=-26,26;CIEND95=-27,57;SU=25;PE=25;SR=0;ALG=PROD;AF=0.0003564;NSAMP=6;MSQ=42.47;AN=16834;AC=6;NS=8438;AC_Hom=0;AC_Het=6;AC_Hemi=0;MAF=0.000355534;HWE=1;NFAM=1	.
18	55301452	55301774	18	55302012	55302222	145067	80.65	+	-	DEL	PASS	145067	N	<DEL>	.	.	.	SVTYPE=DEL;POS=55301462;SVLEN=-750;END=55302212;STRANDS=+-:8;IMPRECISE;CIPOS=-10,312;CIEND=-200,10;CIPOS95=-2,76;CIEND95=-74,2;SU=8;PE=8;SR=0;ALG=PROD;AF=5.94e-05;NSAMP=1;MSQ=80.65;AN=16834;AC=1;NS=8438;AC_Hom=0;AC_Het=1;AC_Hemi=0;MAF=5.92557e-05;HWE=1;NFAM=1	.
18	55309548	55310004	18	55309795	55310057	145068	7509.69	+	-	BND	LOW	145068_1	N	N[18:55310048[	145068_2	N	]18:55309558]N	SVTYPE=BND;POS=55309558;STRANDS=+-:4;IMPRECISE;CIPOS=-10,446;CIEND=-252,10;CIPOS95=-1,147;CIEND95=-120,2;MATEID=145068_2;EVENT=145068;SU=4;PE=4;SR=0;ALG=PROD;AF=0.01539;NSAMP=259;MSQ=27.67;AN=16834;AC=259;NS=8438;AC_Hom=0;AC_Het=261;AC_Hemi=0;MAF=0.0154658;HWE=0.271724;NFAM=253	SVTYPE=BND;POS=55310048;STRANDS=+-:4;IMPRECISE;CIPOS=-252,10;CIEND=-10,446;CIPOS95=-120,2;CIEND95=-1,147;MATEID=145068_1;EVENT=145068;SECONDARY;SU=4;PE=4;SR=0;ALG=PROD;AF=0.01539;NSAMP=259;MSQ=27.67;AN=16834;AC=259;NS=8438;AC_Hom=0;AC_Het=261;AC_Hemi=0;MAF=0.0154658;HWE=0.271724;NFAM=253
18	55340019	55340256	20	30910299	30910862	25502	1793.42	-	-	BND	LOW	25502_1	N	[20:30910853[N	25502_2	N	[18:55340227[N	SVTYPE=BND;POS=55340227;STRANDS=--:17;IMPRECISE;CIPOS=-207,30;CIEND=-553,10;CIPOS95=-33,30;CIEND95=-126,10;MATEID=25502_2;EVENT=25502;SU=17;PE=17;SR=0;ALG=PROD;AF=0.004099;NSAMP=69;MSQ=24.78;AN=16832;AC=69;NS=8437;AC_Hom=0;AC_Het=69;AC_Hemi=0;MAF=0.00408913;HWE=1;NFAM=68	SVTYPE=BND;POS=30910853;STRANDS=--:17;IMPRECISE;CIPOS=-553,10;CIEND=-207,30;CIPOS95=-126,10;CIEND95=-33,30;MATEID=25502_1;EVENT=25502;SECONDARY;SU=17;PE=17;SR=0;ALG=PROD;AF=0.004099;NSAMP=69;MSQ=24.78;AN=16832;AC=69;NS=8437;AC_Hom=0;AC_Het=69;AC_Hemi=0;MAF=0.00408913;HWE=1;NFAM=68
18	55345818	55346047	18	55346075	55346243	145069	389616.0	+	-	DEL	PASS	145069	N	<DEL>	.	.	.	SVTYPE=DEL;POS=55345849;SVLEN=-383;END=55346232;STRANDS=+-:1007;IMPRECISE;CIPOS=-31,198;CIEND=-157,11;CIPOS95=-6,6;CIEND95=-2,2;SU=1007;PE=1007;SR=0;ALG=PROD;AF=0.2709;NSAMP=4560;MSQ=85.06;AN=16834;AC=4560;NS=8438;AC_Hom=0;AC_Het=4570;AC_Hemi=0;MAF=0.270799;HWE=0;NFAM=4171	.
18	55346350	55346370	18	55348638	55348903	145070	2143.72	+	-	BND	LOW	145070_1	N	N[18:55348894[	145070_2	N	]18:55346356]N	SVTYPE=BND;POS=55346356;STRANDS=+-:5;IMPRECISE;CIPOS=-6,14;CIEND=-255,10;CIPOS95=-3,10;CIEND95=-124,2;MATEID=145070_2;EVENT=145070;SU=5;PE=5;SR=0;ALG=PROD;AF=0.001426;NSAMP=24;MSQ=89.24;AN=16834;AC=24;NS=8438;AC_Hom=0;AC_Het=24;AC_Hemi=0;MAF=0.00142214;HWE=1;NFAM=23	SVTYPE=BND;POS=55348894;STRANDS=+-:5;IMPRECISE;CIPOS=-255,10;CIEND=-6,14;CIPOS95=-124,2;CIEND95=-3,10;MATEID=145070_1;EVENT=145070;SECONDARY;SU=5;PE=5;SR=0;ALG=PROD;AF=0.001426;NSAMP=24;MSQ=89.24;AN=16834;AC=24;NS=8438;AC_Hom=0;AC_Het=24;AC_Hemi=0;MAF=0.00142214;HWE=1;NFAM=23
18	55353435	55353444	18	55353613	55353622	145071	461.02	+	-	BND	LOW	145071_1	N	N[18:55353619[	145071_2	N	]18:55353440]N	SVTYPE=BND;POS=55353440;STRANDS=+-:73;CIPOS=-5,4;CIEND=-5,4;CIPOS95=0,0;CIEND95=0,0;MATEID=145071_2;EVENT=145071;SU=73;PE=0;SR=73;ALG=PROD;AF=0.0007128;NSAMP=12;MSQ=37.91;AN=16834;AC=12;NS=8438;AC_Hom=0;AC_Het=12;AC_Hemi=0;MAF=0.000711069;HWE=1;NFAM=8	SVTYPE=BND;POS=55353619;STRANDS=+-:73;CIPOS=-5,4;CIEND=-5,4;CIPOS95=0,0;CIEND95=0,0;MATEID=145071_1;EVENT=145071;SECONDARY;SU=73;PE=0;SR=73;ALG=PROD;AF=0.0007128;NSAMP=12;MSQ=37.91;AN=16834;AC=12;NS=8438;AC_Hom=0;AC_Het=12;AC_Hemi=0;MAF=0.000711069;HWE=1;NFAM=8
18	55363050	55363067	18	55368243	55368256	267300	88.04	-	+	BND	LOW	267300_1	N	]18:55368249]N	267300_2	N	N[18:55363061[	SVTYPE=BND;POS=55363061;STRANDS=-+:11;CIPOS=-10,7;CIEND=-6,7;CIPOS95=0,0;CIEND95=0,0;MATEID=267300_2;EVENT=267300;SU=11;PE=5;SR=6;ALG=PROD;AF=5.94e-05;NSAMP=1;MSQ=87.69;AN=16834;AC=1;NS=8438;AC_Hom=0;AC_Het=1;AC_Hemi=0;MAF=5.92557e-05;HWE=1;NFAM=1	SVTYPE=BND;POS=55368249;STRANDS=-+:11;CIPOS=-6,7;CIEND=-10,7;CIPOS95=0,0;CIEND95=0,0;MATEID=267300_1;EVENT=267300;SECONDARY;SU=11;PE=5;SR=6;ALG=PROD;AF=5.94e-05;NSAMP=1;MSQ=87.69;AN=16834;AC=1;NS=8438;AC_Hom=0;AC_Het=1;AC_Hemi=0;MAF=5.92557e-05;HWE=1;NFAM=1
18	55363446	55363464	18	55368253	55368273	145072	104.57	+	-	BND	LOW	145072_1	N	N[18:55368264[	145072_2	N	]18:55363454]N	SVTYPE=BND;POS=55363454;STRANDS=+-:10;CIPOS=-8,10;CIEND=-10,10;CIPOS95=0,0;CIEND95=0,0;MATEID=145072_2;EVENT=145072;SU=10;PE=5;SR=5;ALG=PROD;AF=5.94e-05;NSAMP=1;MSQ=104.57;AN=16834;AC=1;NS=8438;AC_Hom=0;AC_Het=1;AC_Hemi=0;MAF=5.92557e-05;HWE=1;NFAM=1	SVTYPE=BND;POS=55368264;STRANDS=+-:10;CIPOS=-10,10;CIEND=-8,10;CIPOS95=0,0;CIEND95=0,0;MATEID=145072_1;EVENT=145072;SECONDARY;SU=10;PE=5;SR=5;ALG=PROD;AF=5.94e-05;NSAMP=1;MSQ=104.57;AN=16834;AC=1;NS=8438;AC_Hom=0;AC_Het=1;AC_Hemi=0;MAF=5.92557e-05;HWE=1;NFAM=1
18	55364017	55364024	18	55374388	55374406	267301	249.34	-	+	DUP	PASS	267301	N	<DUP>	.	.	.	SVTYPE=DUP;POS=55364022;SVLEN=10374;END=55374396;STRANDS=-+:19;CIPOS=-5,2;CIEND=-8,10;CIPOS95=0,0;CIEND95=0,0;SU=19;PE=12;SR=7;ALG=PROD;AF=0.0001188;NSAMP=1;MSQ=248.82;AN=16834;AC=2;NS=8438;AC_Hom=2;AC_Het=0;AC_Hemi=0;MAF=0.000118511;HWE=5.92593e-05;NFAM=1	.
18	55379946	55380399	X	128428113	128428350	25938	265.18	-	-	BND	LOW	25938_1	N	[X:128428341[N	25938_2	N	[18:55380390[N	SVTYPE=BND;POS=55380390;STRANDS=--:5;IMPRECISE;CIPOS=-443,10;CIEND=-227,10;CIPOS95=-156,1;CIEND95=-108,2;MATEID=25938_2;EVENT=25938;SU=5;PE=5;SR=0;ALG=PROD;AF=0.0004752;NSAMP=8;MSQ=31.61;AN=16834;AC=8;NS=8438;AC_Hom=0;AC_Het=8;AC_Hemi=0;MAF=0.000474046;HWE=1;NFAM=8	SVTYPE=BND;POS=128428341;STRANDS=--:5;IMPRECISE;CIPOS=-227,10;CIEND=-443,10;CIPOS95=-108,2;CIEND95=-156,1;MATEID=25938_1;EVENT=25938;SECONDARY;SU=5;PE=5;SR=0;ALG=PROD;AF=0.0004752;NSAMP=8;MSQ=31.61;AN=16834;AC=8;NS=8438;AC_Hom=0;AC_Het=8;AC_Hemi=0;MAF=0.000474046;HWE=1;NFAM=8
18	55380353	55380796	20	30682656	30683212	25501	80.88	+	+	BND	LOW	25501_1	N	N]20:30682666]	25501_2	N	N]18:55380363]	SVTYPE=BND;POS=55380363;STRANDS=++:4;IMPRECISE;CIPOS=-10,433;CIEND=-10,546;CIPOS95=-1,144;CIEND95=-1,197;MATEID=25501_2;EVENT=25501;SU=4;PE=4;SR=0;ALG=PROD;AF=0.0001188;NSAMP=2;MSQ=40.34;AN=16834;AC=2;NS=8438;AC_Hom=0;AC_Het=2;AC_Hemi=0;MAF=0.000118511;HWE=1;NFAM=2	SVTYPE=BND;POS=30682666;STRANDS=++:4;IMPRECISE;CIPOS=-10,546;CIEND=-10,433;CIPOS95=-1,197;CIEND95=-1,144;MATEID=25501_1;EVENT=25501;SECONDARY;SU=4;PE=4;SR=0;ALG=PROD;AF=0.0001188;NSAMP=2;MSQ=40.34;AN=16834;AC=2;NS=8438;AC_Hom=0;AC_Het=2;AC_Hemi=0;MAF=0.000118511;HWE=1;NFAM=2
18	55380407	55380840	21	24444170	24444739	25660	616.78	+	-	BND	LOW	25660_1	N	N[21:24444730[	25660_2	N	]18:55380417]N	SVTYPE=BND;POS=55380417;STRANDS=+-:4;IMPRECISE;CIPOS=-10,423;CIEND=-559,10;CIPOS95=-2,113;CIEND95=-186,0;MATEID=25660_2;EVENT=25660;SU=4;PE=4;SR=0;ALG=PROD;AF=0.001307;NSAMP=22;MSQ=26.81;AN=16834;AC=22;NS=8438;AC_Hom=0;AC_Het=22;AC_Hemi=0;MAF=0.00130363;HWE=1;NFAM=22	SVTYPE=BND;POS=24444730;STRANDS=+-:4;IMPRECISE;CIPOS=-559,10;CIEND=-10,423;CIPOS95=-186,0;CIEND95=-2,113;MATEID=25660_1;EVENT=25660;SECONDARY;SU=4;PE=4;SR=0;ALG=PROD;AF=0.001307;NSAMP=22;MSQ=26.81;AN=16834;AC=22;NS=8438;AC_Hom=0;AC_Het=22;AC_Hemi=0;MAF=0.00130363;HWE=1;NFAM=22
18	55398991	55399341	X	150241112	150241496	25961	3428.48	-	+	BND	LOW	25961_1	N	]X:150241122]N	25961_2	N	N[18:55399332[	SVTYPE=BND;POS=55399332;STRANDS=-+:4;IMPRECISE;CIPOS=-340,10;CIEND=-10,374;CIPOS95=-165,1;CIEND95=-2,118;MATEID=25961_2;EVENT=25961;SU=4;PE=4;SR=0;ALG=PROD;AF=0.009148;NSAMP=154;MSQ=20.99;AN=16834;AC=154;NS=8438;AC_Hom=0;AC_Het=155;AC_Hemi=0;MAF=0.00918464;HWE=1;NFAM=139	SVTYPE=BND;POS=150241122;STRANDS=-+:4;IMPRECISE;CIPOS=-10,374;CIEND=-340,10;CIPOS95=-2,118;CIEND95=-165,1;MATEID=25961_1;EVENT=25961;SECONDARY;SU=4;PE=4;SR=0;ALG=PROD;AF=0.009148;NSAMP=154;MSQ=20.99;AN=16834;AC=154;NS=8438;AC_Hom=0;AC_Het=155;AC_Hemi=0;MAF=0.00918464;HWE=1;NFAM=139
18	55423879	55423890	20	8058476	8058487	25469	78.91	-	-	BND	LOW	25469_1	N	[20:8058483[N	25469_2	N	[18:55423886[N	SVTYPE=BND;POS=55423886;STRANDS=--:6;CIPOS=-6,5;CIEND=-6,5;CIPOS95=0,0;CIEND95=0,0;MATEID=25469_2;EVENT=25469;SU=6;PE=0;SR=6;ALG=PROD;AF=0.0001188;NSAMP=2;MSQ=38.93;AN=16834;AC=2;NS=8438;AC_Hom=0;AC_Het=2;AC_Hemi=0;MAF=0.000118511;HWE=1;NFAM=2	SVTYPE=BND;POS=8058483;STRANDS=--:6;CIPOS=-6,5;CIEND=-6,5;CIPOS95=0,0;CIEND95=0,0;MATEID=25469_1;EVENT=25469;SECONDARY;SU=6;PE=0;SR=6;ALG=PROD;AF=0.0001188;NSAMP=2;MSQ=38.93;AN=16834;AC=2;NS=8438;AC_Hom=0;AC_Het=2;AC_Hemi=0;MAF=0.000118511;HWE=1;NFAM=2
18	55475752	55475759	18	55477681	55477688	145073	263.63	+	-	DEL	PASS	145073	N	<DEL>	.	.	.	SVTYPE=DEL;POS=55475756;SVLEN=-1930;END=55477686;STRANDS=+-:16;CIPOS=-4,3;CIEND=-5,2;CIPOS95=0,0;CIEND95=0,0;SU=16;PE=8;SR=8;ALG=PROD;AF=5.94e-05;NSAMP=1;MSQ=263.63;AN=16834;AC=1;NS=8438;AC_Hom=0;AC_Het=1;AC_Hemi=0;MAF=5.92557e-05;HWE=1;NFAM=1	.
18	55492277	55492294	21	18511146	18511163	25598	3894.12	+	+	BND	LOW	25598_1	N	N]21:18511155]	25598_2	N	N]18:55492286]	SVTYPE=BND;POS=55492286;STRANDS=++:4;CIPOS=-9,8;CIEND=-9,8;CIPOS95=0,0;CIEND95=0,0;MATEID=25598_2;EVENT=25598;SU=4;PE=0;SR=4;ALG=PROD;AF=0.01129;NSAMP=190;MSQ=19.09;AN=16834;AC=190;NS=8438;AC_Hom=0;AC_Het=191;AC_Hemi=0;MAF=0.0113178;HWE=0.629246;NFAM=186	SVTYPE=BND;POS=18511155;STRANDS=++:4;CIPOS=-9,8;CIEND=-9,8;CIPOS95=0,0;CIEND95=0,0;MATEID=25598_1;EVENT=25598;SECONDARY;SU=4;PE=0;SR=4;ALG=PROD;AF=0.01129;NSAMP=190;MSQ=19.09;AN=16834;AC=190;NS=8438;AC_Hom=0;AC_Het=191;AC_Hemi=0;MAF=0.0113178;HWE=0.629246;NFAM=186
18	55498553	55498573	18	55498858	55498878	145074	13.53	+	-	MEI	PASS	145074	N	<DEL:ME:SINE|Alu|AluSp>	.	.	.	SVTYPE=MEI;POS=55498563;SVLEN=-305;END=55498868;STRANDS=+-:5;CIPOS=-10,10;CIEND=-10,10;CIPOS95=0,0;CIEND95=0,0;SU=5;PE=0;SR=5;ALG=PROD;AF=5.94e-05;NSAMP=1;MSQ=12.05;AN=16834;AC=1;NS=8438;AC_Hom=0;AC_Het=1;AC_Hemi=0;MAF=5.92557e-05;HWE=1;NFAM=1	.
18	55504008	55504025	18	55508402	55508422	145075	335.64	+	-	DEL	PASS	145075	N	<DEL>	.	.	.	SVTYPE=DEL;POS=55504015;SVLEN=-4397;END=55508412;STRANDS=+-:17;CIPOS=-7,10;CIEND=-10,10;CIPOS95=0,0;CIEND95=0,0;SU=17;PE=8;SR=9;ALG=PROD;AF=5.94e-05;NSAMP=1;MSQ=335.64;AN=16834;AC=1;NS=8438;AC_Hom=0;AC_Het=1;AC_Hemi=0;MAF=5.92557e-05;HWE=1;NFAM=1	.
18	55507561	55507581	18	55507809	55507829	145076	46.71	+	-	BND	LOW	145076_1	N	N[18:55507820[	145076_2	N	]18:55507571]N	SVTYPE=BND;POS=55507571;STRANDS=+-:5;CIPOS=-10,10;CIEND=-10,10;CIPOS95=0,0;CIEND95=0,0;MATEID=145076_2;EVENT=145076;SU=5;PE=0;SR=5;ALG=PROD;AF=0.000297;NSAMP=5;MSQ=8.61;AN=16834;AC=5;NS=8438;AC_Hom=0;AC_Het=5;AC_Hemi=0;MAF=0.000296279;HWE=1;NFAM=5	SVTYPE=BND;POS=55507820;STRANDS=+-:5;CIPOS=-10,10;CIEND=-10,10;CIPOS95=0,0;CIEND95=0,0;MATEID=145076_1;EVENT=145076;SECONDARY;SU=5;PE=0;SR=5;ALG=PROD;AF=0.000297;NSAMP=5;MSQ=8.61;AN=16834;AC=5;NS=8438;AC_Hom=0;AC_Het=5;AC_Hemi=0;MAF=0.000296279;HWE=1;NFAM=5
18	55511711	55511857	18	55514032	55514288	267303	107.57	-	+	DUP	PASS	267303	N	<DUP>	.	.	.	SVTYPE=DUP;POS=55511847;SVLEN=2195;END=55514042;STRANDS=-+:14;IMPRECISE;CIPOS=-136,10;CIEND=-10,246;CIPOS95=-62,2;CIEND95=-1,60;SU=14;PE=14;SR=0;ALG=PROD;AF=5.94e-05;NSAMP=1;MSQ=103.48;AN=16834;AC=1;NS=8438;AC_Hom=0;AC_Het=1;AC_Hemi=0;MAF=5.92557e-05;HWE=1;NFAM=1	.
18	55538014	55538029	18	55538406	55538426	145078	665.41	+	-	DEL	PASS	145078	N	<DEL>	.	.	.	SVTYPE=DEL;POS=55538019;SVLEN=-397;END=55538416;STRANDS=+-:23;CIPOS=-5,10;CIEND=-10,10;CIPOS95=0,0;CIEND95=0,0;SU=23;PE=19;SR=4;ALG=PROD;AF=5.94e-05;NSAMP=1;MSQ=665.41;AN=16834;AC=1;NS=8438;AC_Hom=0;AC_Het=1;AC_Hemi=0;MAF=5.92557e-05;HWE=1;NFAM=1	.
18	55538026	55538039	18	55567232	55567248	145079	758.27	+	-	DEL	PASS	145079	N	<DEL>	.	.	.	SVTYPE=DEL;POS=55538029;SVLEN=-29213;END=55567242;STRANDS=+-:25;IMPRECISE;CIPOS=-3,10;CIEND=-10,6;CIPOS95=-1,1;CIEND95=-1,0;SU=25;PE=23;SR=2;ALG=PROD;AF=5.94e-05;NSAMP=1;MSQ=758.27;AN=16834;AC=1;NS=8438;AC_Hom=0;AC_Het=1;AC_Hemi=0;MAF=5.92557e-05;HWE=1;NFAM=1	.
18	55539634	55539647	18	55545647	55545667	145080	131.69	+	-	DEL	PASS	145080	N	<DEL>	.	.	.	SVTYPE=DEL;POS=55539640;SVLEN=-6017;END=55545657;STRANDS=+-:9;CIPOS=-6,7;CIEND=-10,10;CIPOS95=0,0;CIEND95=0,0;SU=9;PE=5;SR=4;ALG=PROD;AF=5.94e-05;NSAMP=1;MSQ=131.69;AN=16834;AC=1;NS=8438;AC_Hom=0;AC_Het=1;AC_Hemi=0;MAF=5.92557e-05;HWE=1;NFAM=1	.
18	55548059	55548068	18	55548834	55548851	267304	226.39	-	+	BND	LOW	267304_1	N	]18:55548841]N	267304_2	N	N[18:55548066[	SVTYPE=BND;POS=55548066;STRANDS=-+:15;CIPOS=-6,3;CIEND=-7,10;CIPOS95=0,0;CIEND95=0,0;MATEID=267304_2;EVENT=267304;SU=15;PE=8;SR=7;ALG=PROD;AF=0.0003564;NSAMP=6;MSQ=33.79;AN=16834;AC=6;NS=8438;AC_Hom=0;AC_Het=6;AC_Hemi=0;MAF=0.000355534;HWE=1;NFAM=6	SVTYPE=BND;POS=55548841;STRANDS=-+:15;CIPOS=-7,10;CIEND=-6,3;CIPOS95=0,0;CIEND95=0,0;MATEID=267304_1;EVENT=267304;SECONDARY;SU=15;PE=8;SR=7;ALG=PROD;AF=0.0003564;NSAMP=6;MSQ=33.79;AN=16834;AC=6;NS=8438;AC_Hom=0;AC_Het=6;AC_Hemi=0;MAF=0.000355534;HWE=1;NFAM=6
18	55548287	55548297	18	55548839	55548858	145081	197.5	+	-	BND	LOW	145081_1	N	N[18:55548850[	145081_2	N	]18:55548292]N	SVTYPE=BND;POS=55548292;STRANDS=+-:11;CIPOS=-5,5;CIEND=-10,9;CIPOS95=0,0;CIEND95=0,0;MATEID=145081_2;EVENT=145081;SU=11;PE=6;SR=5;ALG=PROD;AF=5.94e-05;NSAMP=1;MSQ=197.5;AN=16834;AC=1;NS=8438;AC_Hom=0;AC_Het=1;AC_Hemi=0;MAF=5.92557e-05;HWE=1;NFAM=1	SVTYPE=BND;POS=55548850;STRANDS=+-:11;CIPOS=-10,9;CIEND=-5,5;CIPOS95=0,0;CIEND95=0,0;MATEID=145081_1;EVENT=145081;SECONDARY;SU=11;PE=6;SR=5;ALG=PROD;AF=5.94e-05;NSAMP=1;MSQ=197.5;AN=16834;AC=1;NS=8438;AC_Hom=0;AC_Het=1;AC_Hemi=0;MAF=5.92557e-05;HWE=1;NFAM=1
18	55564221	55564519	18	55570689	55571040	267305	118.67	-	+	DUP	PASS	267305	N	<DUP>	.	.	.	SVTYPE=DUP;POS=55564487;SVLEN=6252;END=55570739;STRANDS=-+:20;IMPRECISE;CIPOS=-266,32;CIEND=-50,301;CIPOS95=-41,32;CIEND95=-35,35;SU=20;PE=20;SR=0;ALG=PROD;AF=0.0001782;NSAMP=3;MSQ=39.35;AN=16834;AC=3;NS=8438;AC_Hom=0;AC_Het=3;AC_Hemi=0;MAF=0.000177767;HWE=1;NFAM=3	.
18	55634993	55635307	18	55635522	55635690	145083	458.81	+	-	DEL	PASS	145083	N	<DEL>	.	.	.	SVTYPE=DEL;POS=55635023;SVLEN=-637;END=55635660;STRANDS=+-:22;IMPRECISE;CIPOS=-30,284;CIEND=-138,30;CIPOS95=-30,41;CIEND95=-28,28;SU=22;PE=22;SR=0;ALG=PROD;AF=0.0001782;NSAMP=3;MSQ=152.77;AN=16834;AC=3;NS=8438;AC_Hom=0;AC_Het=3;AC_Hemi=0;MAF=0.000177767;HWE=1;NFAM=3	.
18	55651643	55651696	18	55668000	55668060	145084	809.05	+	-	DEL	PASS	145084	N	<DEL>	.	.	.	SVTYPE=DEL;POS=55651669;SVLEN=-16361;END=55668030;STRANDS=+-:41;CIPOS=-26,27;CIEND=-30,30;CIPOS95=0,0;CIEND95=0,0;SU=41;PE=21;SR=20;ALG=PROD;AF=0.0001782;NSAMP=3;MSQ=269.68;AN=16834;AC=3;NS=8438;AC_Hom=0;AC_Het=3;AC_Hemi=0;MAF=0.000177767;HWE=1;NFAM=3	.
18	55664901	55664901	18	55665180	55665180	145085	86647.9	+	-	DEL	PASS	145085	N	<DEL>	.	.	.	SVTYPE=DEL;POS=55664901;SVLEN=-279;END=55665180;STRANDS=+-:2025;CIPOS=0,0;CIEND=0,0;CIPOS95=0,0;CIEND95=0,0;SU=2025;PE=341;SR=1684;ALG=PROD;AF=0.01319;NSAMP=214;MSQ=403.98;AN=16834;AC=222;NS=8438;AC_Hom=16;AC_Het=207;AC_Hemi=0;MAF=0.013214;HWE=0.000103148;NFAM=211	.
18	55671136	55671136	18	55671428	55671428	145086	1.01379e+07	+	-	MEI	PASS	145086	N	<DEL:ME:SINE|Alu|AluYa5>	.	.	.	SVTYPE=MEI;POS=55671136;SVLEN=-292;END=55671428;STRANDS=+-:199094;CIPOS=0,0;CIEND=0,0;CIPOS95=0,0;CIEND95=0,0;SU=199094;PE=38299;SR=160795;ALG=PROD;AF=0.9621;NSAMP=8403;MSQ=1203.2;AN=16834;AC=16196;NS=8438;AC_Hom=15624;AC_Het=612;AC_Hemi=0;MAF=0.0379237;HWE=0.549207;NFAM=7381	.
18	55676065	55676071	18	55681439	55681444	145087	632.53	+	-	DEL	PASS	145087	N	<DEL>	.	.	.	SVTYPE=DEL;POS=55676068;SVLEN=-5375;END=55681443;STRANDS=+-:21;CIPOS=-3,3;CIEND=-4,1;CIPOS95=0,0;CIEND95=0,0;SU=21;PE=13;SR=8;ALG=PROD;AF=5.94e-05;NSAMP=1;MSQ=632.53;AN=16834;AC=1;NS=8438;AC_Hom=0;AC_Het=1;AC_Hemi=0;MAF=5.92557e-05;HWE=1;NFAM=1	.
18	55693174	55693221	18	55693227	55693274	145088	1022.01	+	-	BND	PASS	145088_1	N	N[18:55693252[	145088_2	N	]18:55693198]N	SVTYPE=BND;POS=55693198;STRANDS=+-:26;CIPOS=-24,23;CIEND=-24,23;CIPOS95=0,0;CIEND95=0,0;MATEID=145088_2;EVENT=145088;SU=26;PE=0;SR=26;ALG=PROD;AF=0.0001782;NSAMP=3;MSQ=340.66;AN=16834;AC=3;NS=8438;AC_Hom=0;AC_Het=3;AC_Hemi=0;MAF=0.000177767;HWE=1;NFAM=3	SVTYPE=BND;POS=55693252;STRANDS=+-:26;CIPOS=-24,23;CIEND=-24,23;CIPOS95=0,0;CIEND95=0,0;MATEID=145088_1;EVENT=145088;SECONDARY;SU=26;PE=0;SR=26;ALG=PROD;AF=0.0001782;NSAMP=3;MSQ=340.66;AN=16834;AC=3;NS=8438;AC_Hom=0;AC_Het=3;AC_Hemi=0;MAF=0.000177767;HWE=1;NFAM=3
18	55711437	55711446	18	55711512	55711521	145089	161.05	+	-	BND	LOW	145089_1	N	N[18:55711518[	145089_2	N	]18:55711442]N	SVTYPE=BND;POS=55711442;STRANDS=+-:7;CIPOS=-5,4;CIEND=-5,4;CIPOS95=0,0;CIEND95=0,0;MATEID=145089_2;EVENT=145089;SU=7;PE=0;SR=7;ALG=PROD;AF=5.945e-05;NSAMP=1;MSQ=158.8;AN=16820;AC=1;NS=8431;AC_Hom=0;AC_Het=1;AC_Hemi=0;MAF=5.93049e-05;HWE=1;NFAM=1	SVTYPE=BND;POS=55711518;STRANDS=+-:7;CIPOS=-5,4;CIEND=-5,4;CIPOS95=0,0;CIEND95=0,0;MATEID=145089_1;EVENT=145089;SECONDARY;SU=7;PE=0;SR=7;ALG=PROD;AF=5.945e-05;NSAMP=1;MSQ=158.8;AN=16820;AC=1;NS=8431;AC_Hom=0;AC_Het=1;AC_Hemi=0;MAF=5.93049e-05;HWE=1;NFAM=1
18	55738725	55738736	18	55738790	55738801	145090	149.88	+	-	DEL	PASS	145090	N	<DEL>	.	.	.	SVTYPE=DEL;POS=55738731;SVLEN=-65;END=55738796;STRANDS=+-:6;CIPOS=-6,5;CIEND=-6,5;CIPOS95=0,0;CIEND95=0,0;SU=6;PE=0;SR=6;ALG=PROD;AF=5.94e-05;NSAMP=1;MSQ=149.85;AN=16834;AC=1;NS=8438;AC_Hom=0;AC_Het=1;AC_Hemi=0;MAF=5.92557e-05;HWE=1;NFAM=1	.
18	55745199	55745245	18	55745275	55745319	145091	602.52	+	-	BND	LOW	145091_1	N	N[18:55745296[	145091_2	N	]18:55745223]N	SVTYPE=BND;POS=55745223;STRANDS=+-:24;CIPOS=-24,22;CIEND=-20,24;CIPOS95=0,0;CIEND95=0,0;MATEID=145091_2;EVENT=145091;SU=24;PE=0;SR=24;ALG=PROD;AF=0.0001782;NSAMP=3;MSQ=200.8;AN=16834;AC=3;NS=8438;AC_Hom=0;AC_Het=3;AC_Hemi=0;MAF=0.000177767;HWE=1;NFAM=3	SVTYPE=BND;POS=55745296;STRANDS=+-:24;CIPOS=-20,24;CIEND=-24,22;CIPOS95=0,0;CIEND95=0,0;MATEID=145091_1;EVENT=145091;SECONDARY;SU=24;PE=0;SR=24;ALG=PROD;AF=0.0001782;NSAMP=3;MSQ=200.8;AN=16834;AC=3;NS=8438;AC_Hom=0;AC_Het=3;AC_Hemi=0;MAF=0.000177767;HWE=1;NFAM=3
18	55763123	55763576	20	37336835	37337083	25510	594.59	-	-	BND	LOW	25510_1	N	[20:37337054[N	25510_2	N	[18:55763567[N	SVTYPE=BND;POS=55763567;STRANDS=--:16;IMPRECISE;CIPOS=-443,10;CIEND=-218,30;CIPOS95=-99,10;CIEND95=-43,30;MATEID=25510_2;EVENT=25510;SU=16;PE=16;SR=0;ALG=PROD;AF=0.001544;NSAMP=26;MSQ=21.87;AN=16834;AC=26;NS=8438;AC_Hom=0;AC_Het=26;AC_Hemi=0;MAF=0.00154065;HWE=1;NFAM=26	SVTYPE=BND;POS=37337054;STRANDS=--:16;IMPRECISE;CIPOS=-218,30;CIEND=-443,10;CIPOS95=-43,30;CIEND95=-99,10;MATEID=25510_1;EVENT=25510;SECONDARY;SU=16;PE=16;SR=0;ALG=PROD;AF=0.001544;NSAMP=26;MSQ=21.87;AN=16834;AC=26;NS=8438;AC_Hom=0;AC_Het=26;AC_Hemi=0;MAF=0.00154065;HWE=1;NFAM=26
18	55763647	55764146	20	37336920	37337275	25511	687.52	+	+	BND	LOW	25511_1	N	N]20:37336970]	25511_2	N	N]18:55763695]	SVTYPE=BND;POS=55763695;STRANDS=++:13;IMPRECISE;CIPOS=-48,451;CIEND=-50,305;CIPOS95=-48,107;CIEND95=-31,31;MATEID=25511_2;EVENT=25511;SU=13;PE=13;SR=0;ALG=PROD;AF=0.001129;NSAMP=19;MSQ=33.55;AN=16834;AC=19;NS=8438;AC_Hom=0;AC_Het=19;AC_Hemi=0;MAF=0.00112586;HWE=1;NFAM=19	SVTYPE=BND;POS=37336970;STRANDS=++:13;IMPRECISE;CIPOS=-50,305;CIEND=-48,451;CIPOS95=-31,31;CIEND95=-48,107;MATEID=25511_1;EVENT=25511;SECONDARY;SU=13;PE=13;SR=0;ALG=PROD;AF=0.001129;NSAMP=19;MSQ=33.55;AN=16834;AC=19;NS=8438;AC_Hom=0;AC_Het=19;AC_Hemi=0;MAF=0.00112586;HWE=1;NFAM=19
18	55763689	55763705	18	55768048	55768067	145092	173.77	+	-	DEL	PASS	145092	N	<DEL>	.	.	.	SVTYPE=DEL;POS=55763695;SVLEN=-4363;END=55768058;STRANDS=+-:9;IMPRECISE;CIPOS=-6,10;CIEND=-10,9;CIPOS95=-2,3;CIEND95=-3,1;SU=9;PE=8;SR=1;ALG=PROD;AF=5.94e-05;NSAMP=1;MSQ=173.77;AN=16834;AC=1;NS=8438;AC_Hom=0;AC_Het=1;AC_Hemi=0;MAF=5.92557e-05;HWE=1;NFAM=1	.
18	55784982	55785279	18	55786405	55786654	145093	275.72	+	-	DEL	PASS	145093	N	<DEL>	.	.	.	SVTYPE=DEL;POS=55785012;SVLEN=-1612;END=55786624;STRANDS=+-:9;IMPRECISE;CIPOS=-30,267;CIEND=-219,30;CIPOS95=-30,62;CIEND95=-54,30;SU=9;PE=9;SR=0;ALG=PROD;AF=0.0001188;NSAMP=2;MSQ=137.86;AN=16834;AC=2;NS=8438;AC_Hom=0;AC_Het=2;AC_Hemi=0;MAF=0.000118511;HWE=1;NFAM=2	.
18	55789555	55790106	18	55790363	55790775	145094	152.73	+	-	DEL	PASS	145094	N	<DEL>	.	.	.	SVTYPE=DEL;POS=55789565;SVLEN=-1202;END=55790767;STRANDS=+-:7;IMPRECISE;CIPOS=-10,541;CIEND=-404,8;CIPOS95=0,156;CIEND95=-129,1;SU=7;PE=7;SR=0;ALG=PROD;AF=5.94e-05;NSAMP=1;MSQ=152.73;AN=16834;AC=1;NS=8438;AC_Hom=0;AC_Het=1;AC_Hemi=0;MAF=5.92557e-05;HWE=1;NFAM=1	.
18	55789560	55789571	18	57831702	57831710	145095	299.51	+	-	BND	PASS	145095_1	N	N[18:57831709[	145095_2	N	]18:55789566]N	SVTYPE=BND;POS=55789566;STRANDS=+-:13;CIPOS=-6,5;CIEND=-6,2;CIPOS95=0,0;CIEND95=0,0;MATEID=145095_2;EVENT=145095;SU=13;PE=7;SR=6;ALG=PROD;AF=5.94e-05;NSAMP=1;MSQ=299.51;AN=16834;AC=1;NS=8438;AC_Hom=0;AC_Het=1;AC_Hemi=0;MAF=5.92557e-05;HWE=1;NFAM=1	SVTYPE=BND;POS=57831709;STRANDS=+-:13;CIPOS=-6,2;CIEND=-6,5;CIPOS95=0,0;CIEND95=0,0;MATEID=145095_1;EVENT=145095;SECONDARY;SU=13;PE=7;SR=6;ALG=PROD;AF=5.94e-05;NSAMP=1;MSQ=299.51;AN=16834;AC=1;NS=8438;AC_Hom=0;AC_Het=1;AC_Hemi=0;MAF=5.92557e-05;HWE=1;NFAM=1
18	55790766	55790777	18	57831858	57831863	267306	201.76	-	+	BND	LOW	267306_1	N	]18:57831861]N	267306_2	N	N[18:55790768[	SVTYPE=BND;POS=55790768;STRANDS=-+:19;CIPOS=-1,10;CIEND=-3,2;CIPOS95=0,0;CIEND95=0,0;MATEID=267306_2;EVENT=267306;SU=19;PE=9;SR=10;ALG=PROD;AF=0.0001188;NSAMP=1;MSQ=201.27;AN=16834;AC=2;NS=8438;AC_Hom=2;AC_Het=0;AC_Hemi=0;MAF=0.000118511;HWE=5.92593e-05;NFAM=1	SVTYPE=BND;POS=57831861;STRANDS=-+:19;CIPOS=-3,2;CIEND=-1,10;CIPOS95=0,0;CIEND95=0,0;MATEID=267306_1;EVENT=267306;SECONDARY;SU=19;PE=9;SR=10;ALG=PROD;AF=0.0001188;NSAMP=1;MSQ=201.27;AN=16834;AC=2;NS=8438;AC_Hom=2;AC_Het=0;AC_Hemi=0;MAF=0.000118511;HWE=5.92593e-05;NFAM=1
18	55796748	55797068	18	55797545	55797881	267307	71546.8	-	+	BND	LOW	267307_1	N	]18:55797595]N	267307_2	N	N[18:55797016[	SVTYPE=BND;POS=55797016;STRANDS=-+:13;IMPRECISE;CIPOS=-267,53;CIEND=-50,286;CIPOS95=-94,53;CIEND95=-50,108;MATEID=267307_2;EVENT=267307;SU=13;PE=13;SR=0;ALG=SUM;AF=0.1877;NSAMP=3144;MSQ=22.06;AN=16834;AC=3160;NS=8438;AC_Hom=34;AC_Het=3140;AC_Hemi=0;MAF=0.188078;HWE=0;NFAM=2784	SVTYPE=BND;POS=55797595;STRANDS=-+:13;IMPRECISE;CIPOS=-50,286;CIEND=-267,53;CIPOS95=-50,108;CIEND95=-94,53;MATEID=267307_1;EVENT=267307;SECONDARY;SU=13;PE=13;SR=0;ALG=SUM;AF=0.1877;NSAMP=3144;MSQ=22.06;AN=16834;AC=3160;NS=8438;AC_Hom=34;AC_Het=3140;AC_Hemi=0;MAF=0.188078;HWE=0;NFAM=2784
18	55797073	55797467	18	55797225	55797504	145096	230.48	+	-	BND	LOW	145096_1	N	N[18:55797495[	145096_2	N	]18:55797083]N	SVTYPE=BND;POS=55797083;STRANDS=+-:4;IMPRECISE;CIPOS=-10,384;CIEND=-269,10;CIPOS95=-1,123;CIEND95=-147,1;MATEID=145096_2;EVENT=145096;SU=4;PE=4;SR=0;ALG=PROD;AF=0.000297;NSAMP=5;MSQ=41.83;AN=16834;AC=5;NS=8438;AC_Hom=0;AC_Het=5;AC_Hemi=0;MAF=0.000296279;HWE=1;NFAM=5	SVTYPE=BND;POS=55797495;STRANDS=+-:4;IMPRECISE;CIPOS=-269,10;CIEND=-10,384;CIPOS95=-147,1;CIEND95=-1,123;MATEID=145096_1;EVENT=145096;SECONDARY;SU=4;PE=4;SR=0;ALG=PROD;AF=0.000297;NSAMP=5;MSQ=41.83;AN=16834;AC=5;NS=8438;AC_Hom=0;AC_Het=5;AC_Hemi=0;MAF=0.000296279;HWE=1;NFAM=5
18	55797194	55797860	18	55798173	55798772	145097	9318.37	+	-	BND	LOW	145097_1	N	N[18:55798591[	145097_2	N	]18:55797766]N	SVTYPE=BND;POS=55797766;STRANDS=+-:200;IMPRECISE;CIPOS=-572,94;CIEND=-417,182;CIPOS95=-496,94;CIEND95=-121,121;MATEID=145097_2;EVENT=145097;SU=200;PE=200;SR=0;ALG=SUM;AF=0.004336;NSAMP=71;MSQ=131.24;RETAINED;AN=16834;AC=73;NS=8438;AC_Hom=4;AC_Het=69;AC_Hemi=0;MAF=0.00432567;HWE=0.0104554;NFAM=71	SVTYPE=BND;POS=55798591;STRANDS=+-:200;IMPRECISE;CIPOS=-417,182;CIEND=-572,94;CIPOS95=-121,121;CIEND95=-496,94;MATEID=145097_1;EVENT=145097;SECONDARY;SU=200;PE=200;SR=0;ALG=SUM;AF=0.004336;NSAMP=71;MSQ=131.24;RETAINED;AN=16834;AC=73;NS=8438;AC_Hom=4;AC_Het=69;AC_Hemi=0;MAF=0.00432567;HWE=0.0104554;NFAM=71
18	55798247	55798562	18	55798674	55798920	145100	1783.81	+	-	BND	LOW	145100_1	N	N[18:55798871[	145100_2	N	]18:55798297]N	SVTYPE=BND;POS=55798297;STRANDS=+-:43;IMPRECISE;CIPOS=-50,265;CIEND=-196,50;CIPOS95=-21,21;CIEND95=-24,24;MATEID=145100_2;EVENT=145100;SU=43;PE=43;SR=0;ALG=PROD;AF=0.001069;NSAMP=18;MSQ=99.02;AN=16834;AC=18;NS=8438;AC_Hom=0;AC_Het=18;AC_Hemi=0;MAF=0.0010666;HWE=1;NFAM=18	SVTYPE=BND;POS=55798871;STRANDS=+-:43;IMPRECISE;CIPOS=-196,50;CIEND=-50,265;CIPOS95=-24,24;CIEND95=-21,21;MATEID=145100_1;EVENT=145100;SECONDARY;SU=43;PE=43;SR=0;ALG=PROD;AF=0.001069;NSAMP=18;MSQ=99.02;AN=16834;AC=18;NS=8438;AC_Hom=0;AC_Het=18;AC_Hemi=0;MAF=0.0010666;HWE=1;NFAM=18
18	55801592	55801592	18	55801903	55801903	145101	8.64627e+06	+	-	MEI	PASS	145101	N	<DEL:ME:SINE|Alu|AluYa5>	.	.	.	SVTYPE=MEI;POS=55801592;SVLEN=-311;END=55801903;STRANDS=+-:190883;CIPOS=0,0;CIEND=0,0;CIPOS95=0,0;CIEND95=0,0;SU=190883;PE=41037;SR=149846;ALG=PROD;AF=0.8752;NSAMP=8264;MSQ=1043.35;AN=16834;AC=14733;NS=8438;AC_Hom=12968;AC_Het=1801;AC_Hemi=0;MAF=0.124852;HWE=0.0362327;NFAM=7268	.
18	55818034	55818051	18	55818099	55818114	145102	1891.11	+	-	BND	LOW	145102_1	N	N[18:55818107[	145102_2	N	]18:55818043]N	SVTYPE=BND;POS=55818043;STRANDS=+-:69;CIPOS=-9,8;CIEND=-7,8;CIPOS95=0,0;CIEND95=0,0;MATEID=145102_2;EVENT=145102;SU=69;PE=0;SR=69;ALG=PROD;AF=0.0008911;NSAMP=15;MSQ=126.07;AN=16834;AC=15;NS=8438;AC_Hom=0;AC_Het=15;AC_Hemi=0;MAF=0.000888836;HWE=1;NFAM=15	SVTYPE=BND;POS=55818107;STRANDS=+-:69;CIPOS=-7,8;CIEND=-9,8;CIPOS95=0,0;CIEND95=0,0;MATEID=145102_1;EVENT=145102;SECONDARY;SU=69;PE=0;SR=69;ALG=PROD;AF=0.0008911;NSAMP=15;MSQ=126.07;AN=16834;AC=15;NS=8438;AC_Hom=0;AC_Het=15;AC_Hemi=0;MAF=0.000888836;HWE=1;NFAM=15
18	55830004	55830021	18	55830306	55830323	145103	35.25	+	-	MEI	PASS	145103	N	<DEL:ME:SINE|Alu|AluSx>	.	.	.	SVTYPE=MEI;POS=55830013;SVLEN=-302;END=55830315;STRANDS=+-:4;CIPOS=-9,8;CIEND=-9,8;CIPOS95=0,0;CIEND95=0,0;SU=4;PE=0;SR=4;ALG=PROD;AF=0.0001188;NSAMP=2;MSQ=12.79;AN=16834;AC=2;NS=8438;AC_Hom=0;AC_Het=2;AC_Hemi=0;MAF=0.000118511;HWE=1;NFAM=2	.
18	55837620	55837840	18	55838435	55838630	145104	1056.73	+	-	BND	LOW	145104_1	N	N[18:55838601[	145104_2	N	]18:55837650]N	SVTYPE=BND;POS=55837650;STRANDS=+-:35;IMPRECISE;CIPOS=-30,190;CIEND=-165,30;CIPOS95=-18,18;CIEND95=-23,23;MATEID=145104_2;EVENT=145104;SU=35;PE=35;SR=0;ALG=PROD;AF=0.0008318;NSAMP=13;MSQ=66.5;AN=16830;AC=14;NS=8436;AC_Hom=2;AC_Het=12;AC_Hemi=0;MAF=0.000829777;HWE=0.00538333;NFAM=13	SVTYPE=BND;POS=55838601;STRANDS=+-:35;IMPRECISE;CIPOS=-165,30;CIEND=-30,190;CIPOS95=-23,23;CIEND95=-18,18;MATEID=145104_1;EVENT=145104;SECONDARY;SU=35;PE=35;SR=0;ALG=PROD;AF=0.0008318;NSAMP=13;MSQ=66.5;AN=16830;AC=14;NS=8436;AC_Hom=2;AC_Het=12;AC_Hemi=0;MAF=0.000829777;HWE=0.00538333;NFAM=13
18	55872742	55872762	19	38717169	38717189	25375	75.21	+	+	BND	LOW	25375_1	N	N]19:38717179]	25375_2	N	N]18:55872752]	SVTYPE=BND;POS=55872752;STRANDS=++:5;CIPOS=-10,10;CIEND=-10,10;CIPOS95=0,0;CIEND95=0,0;MATEID=25375_2;EVENT=25375;SU=5;PE=0;SR=5;ALG=PROD;AF=0.000297;NSAMP=5;MSQ=12.95;AN=16834;AC=5;NS=8438;AC_Hom=0;AC_Het=5;AC_Hemi=0;MAF=0.000296279;HWE=1;NFAM=5	SVTYPE=BND;POS=38717179;STRANDS=++:5;CIPOS=-10,10;CIEND=-10,10;CIPOS95=0,0;CIEND95=0,0;MATEID=25375_1;EVENT=25375;SECONDARY;SU=5;PE=0;SR=5;ALG=PROD;AF=0.000297;NSAMP=5;MSQ=12.95;AN=16834;AC=5;NS=8438;AC_Hom=0;AC_Het=5;AC_Hemi=0;MAF=0.000296279;HWE=1;NFAM=5
18	55896927	55896978	18	55900088	55900106	145105	2907.15	+	-	DEL	PASS	145105	N	<DEL>	.	.	.	SVTYPE=DEL;POS=55896952;SVLEN=-3146;END=55900098;STRANDS=+-:128;CIPOS=-25,26;CIEND=-10,8;CIPOS95=0,0;CIEND95=0,0;SU=128;PE=73;SR=55;ALG=PROD;AF=0.0004752;NSAMP=8;MSQ=363.39;AN=16834;AC=8;NS=8438;AC_Hom=0;AC_Het=8;AC_Hemi=0;MAF=0.000474046;HWE=1;NFAM=8	.
18	55908738	55908738	18	55909335	55909335	145106	73772.3	+	-	DEL	PASS	145106	N	<DEL>	.	.	.	SVTYPE=DEL;POS=55908738;SVLEN=-597;END=55909335;STRANDS=+-:3181;CIPOS=0,0;CIEND=0,0;CIPOS95=0,0;CIEND95=0,0;SU=3181;PE=1843;SR=1338;ALG=PROD;AF=0.0101;NSAMP=169;MSQ=436.52;AN=16834;AC=170;NS=8438;AC_Hom=2;AC_Het=168;AC_Hemi=0;MAF=0.0100735;HWE=0.576779;NFAM=168	.
18	55931102	55931102	18	55937141	55937141	145107	37954.3	+	-	DEL	PASS	145107	N	<DEL>	.	.	.	SVTYPE=DEL;POS=55931102;SVLEN=-6039;END=55937141;STRANDS=+-:1638;CIPOS=0,0;CIEND=0,0;CIPOS95=0,0;CIEND95=0,0;SU=1638;PE=883;SR=755;ALG=PROD;AF=0.005228;NSAMP=88;MSQ=431.3;AN=16834;AC=88;NS=8438;AC_Hom=0;AC_Het=88;AC_Hemi=0;MAF=0.00521451;HWE=1;NFAM=76	.
18	55931890	55931947	18	55934970	55935018	145108	809.24	+	-	DEL	PASS	145108	N	<DEL>	.	.	.	SVTYPE=DEL;POS=55931917;SVLEN=-3078;END=55934995;STRANDS=+-:37;CIPOS=-27,30;CIEND=-25,23;CIPOS95=0,0;CIEND95=0,0;SU=37;PE=17;SR=20;ALG=PROD;AF=0.0001188;NSAMP=2;MSQ=404.62;AN=16834;AC=2;NS=8438;AC_Hom=0;AC_Het=2;AC_Hemi=0;MAF=0.000118511;HWE=1;NFAM=2	.
18	56017549	56017568	18	56111161	56111171	267308	1009.1	-	+	DUP	PASS	267308	N	<DUP>	.	.	.	SVTYPE=DUP;POS=56017559;SVLEN=93607;END=56111166;STRANDS=-+:93;CIPOS=-10,9;CIEND=-5,5;CIPOS95=0,0;CIEND95=0,0;SU=93;PE=51;SR=42;ALG=PROD;AF=0.0003564;NSAMP=5;MSQ=201.74;AN=16834;AC=6;NS=8438;AC_Hom=2;AC_Het=4;AC_Hemi=0;MAF=0.000355534;HWE=0.000888731;NFAM=5	.
18	56040642	56040656	18	56041027	56041031	145109	635.54	+	-	BND	PASS	145109_1	N	N[18:56041031[	145109_2	N	]18:56040649]N	SVTYPE=BND;POS=56040649;STRANDS=+-:18;CIPOS=-7,7;CIEND=-3,1;CIPOS95=0,0;CIEND95=0,0;MATEID=145109_2;EVENT=145109;SU=18;PE=6;SR=12;ALG=PROD;AF=5.94e-05;NSAMP=1;MSQ=635.54;AN=16834;AC=1;NS=8438;AC_Hom=0;AC_Het=1;AC_Hemi=0;MAF=5.92557e-05;HWE=1;NFAM=1	SVTYPE=BND;POS=56041031;STRANDS=+-:18;CIPOS=-3,1;CIEND=-7,7;CIPOS95=0,0;CIEND95=0,0;MATEID=145109_1;EVENT=145109;SECONDARY;SU=18;PE=6;SR=12;ALG=PROD;AF=5.94e-05;NSAMP=1;MSQ=635.54;AN=16834;AC=1;NS=8438;AC_Hom=0;AC_Het=1;AC_Hemi=0;MAF=5.92557e-05;HWE=1;NFAM=1
18	56042826	56042875	18	56042992	56043041	145110	497.67	+	-	DEL	PASS	145110	N	<DEL>	.	.	.	SVTYPE=DEL;POS=56042851;SVLEN=-166;END=56043017;STRANDS=+-:17;CIPOS=-25,24;CIEND=-25,24;CIPOS95=0,0;CIEND95=0,0;SU=17;PE=0;SR=17;ALG=PROD;AF=0.0002376;NSAMP=4;MSQ=123.59;AN=16834;AC=4;NS=8438;AC_Hom=0;AC_Het=4;AC_Hemi=0;MAF=0.000237023;HWE=1;NFAM=4	.
18	56082938	56082954	18	56083014	56083030	145111	1601.35	+	-	BND	PASS	145111_1	N	N[18:56083023[	145111_2	N	]18:56082946]N	SVTYPE=BND;POS=56082946;STRANDS=+-:55;CIPOS=-8,8;CIEND=-8,8;CIPOS95=0,0;CIEND95=0,0;MATEID=145111_2;EVENT=145111;SU=55;PE=0;SR=55;ALG=PROD;AF=0.000297;NSAMP=5;MSQ=320.19;AN=16834;AC=5;NS=8438;AC_Hom=0;AC_Het=5;AC_Hemi=0;MAF=0.000296279;HWE=1;NFAM=1	SVTYPE=BND;POS=56083023;STRANDS=+-:55;CIPOS=-8,8;CIEND=-8,8;CIPOS95=0,0;CIEND95=0,0;MATEID=145111_1;EVENT=145111;SECONDARY;SU=55;PE=0;SR=55;ALG=PROD;AF=0.000297;NSAMP=5;MSQ=320.19;AN=16834;AC=5;NS=8438;AC_Hom=0;AC_Het=5;AC_Hemi=0;MAF=0.000296279;HWE=1;NFAM=1
18	56142663	56142680	18	56142917	56142928	145113	16.35	+	-	BND	LOW	145113_1	N	N[18:56142920[	145113_2	N	]18:56142672]N	SVTYPE=BND;POS=56142672;STRANDS=+-:4;IMPRECISE;CIPOS=-9,8;CIEND=-2,9;CIPOS95=0,0;CIEND95=0,8;MATEID=145113_2;EVENT=145113;SU=4;PE=0;SR=4;ALG=PROD;AF=0.0001188;NSAMP=2;MSQ=5.75;AN=16834;AC=2;NS=8438;AC_Hom=0;AC_Het=2;AC_Hemi=0;MAF=0.000118511;HWE=1;NFAM=2	SVTYPE=BND;POS=56142920;STRANDS=+-:4;IMPRECISE;CIPOS=-2,9;CIEND=-9,8;CIPOS95=0,8;CIEND95=0,0;MATEID=145113_1;EVENT=145113;SECONDARY;SU=4;PE=0;SR=4;ALG=PROD;AF=0.0001188;NSAMP=2;MSQ=5.75;AN=16834;AC=2;NS=8438;AC_Hom=0;AC_Het=2;AC_Hemi=0;MAF=0.000118511;HWE=1;NFAM=2
18	56146333	56146342	21	39226159	39226168	25604	4907.33	+	+	BND	LOW	25604_1	N	N]21:39226164]	25604_2	N	N]18:56146338]	SVTYPE=BND;POS=56146338;STRANDS=++:92;CIPOS=-5,4;CIEND=-5,4;CIPOS95=0,0;CIEND95=0,0;MATEID=25604_2;EVENT=25604;SU=92;PE=0;SR=92;ALG=PROD;AF=0.01206;NSAMP=203;MSQ=23.07;AN=16834;AC=203;NS=8438;AC_Hom=0;AC_Het=204;AC_Hemi=0;MAF=0.0120882;HWE=0.636899;NFAM=197	SVTYPE=BND;POS=39226164;STRANDS=++:92;CIPOS=-5,4;CIEND=-5,4;CIPOS95=0,0;CIEND95=0,0;MATEID=25604_1;EVENT=25604;SECONDARY;SU=92;PE=0;SR=92;ALG=PROD;AF=0.01206;NSAMP=203;MSQ=23.07;AN=16834;AC=203;NS=8438;AC_Hom=0;AC_Het=204;AC_Hemi=0;MAF=0.0120882;HWE=0.636899;NFAM=197
18	56151978	56151989	X	382375	382386	25837	3002.47	-	+	BND	LOW	25837_1	N	]X:382381]N	25837_2	N	N[18:56151985[	SVTYPE=BND;POS=56151985;STRANDS=-+:129;CIPOS=-6,5;CIEND=-6,5;CIPOS95=0,0;CIEND95=0,0;MATEID=25837_2;EVENT=25837;SU=129;PE=0;SR=129;ALG=PROD;AF=0.007366;NSAMP=124;MSQ=23.13;AN=16834;AC=124;NS=8438;AC_Hom=0;AC_Het=124;AC_Hemi=0;MAF=0.00734771;HWE=1;NFAM=121	SVTYPE=BND;POS=382381;STRANDS=-+:129;CIPOS=-6,5;CIEND=-6,5;CIPOS95=0,0;CIEND95=0,0;MATEID=25837_1;EVENT=25837;SECONDARY;SU=129;PE=0;SR=129;ALG=PROD;AF=0.007366;NSAMP=124;MSQ=23.13;AN=16834;AC=124;NS=8438;AC_Hom=0;AC_Het=124;AC_Hemi=0;MAF=0.00734771;HWE=1;NFAM=121
18	56155467	56155478	18	56155710	56155725	145114	710.74	+	-	BND	LOW	145114_1	N	N[18:56155721[	145114_2	N	]18:56155473]N	SVTYPE=BND;POS=56155473;STRANDS=+-:76;CIPOS=-6,5;CIEND=-10,5;CIPOS95=0,0;CIEND95=0,0;MATEID=145114_2;EVENT=145114;SU=76;PE=0;SR=76;ALG=PROD;AF=0.001544;NSAMP=26;MSQ=26.53;AN=16834;AC=26;NS=8438;AC_Hom=0;AC_Het=26;AC_Hemi=0;MAF=0.00154065;HWE=1;NFAM=26	SVTYPE=BND;POS=56155721;STRANDS=+-:76;CIPOS=-10,5;CIEND=-6,5;CIPOS95=0,0;CIEND95=0,0;MATEID=145114_1;EVENT=145114;SECONDARY;SU=76;PE=0;SR=76;ALG=PROD;AF=0.001544;NSAMP=26;MSQ=26.53;AN=16834;AC=26;NS=8438;AC_Hom=0;AC_Het=26;AC_Hemi=0;MAF=0.00154065;HWE=1;NFAM=26
18	56180187	56180204	18	56180303	56180321	145115	5.59	+	-	BND	LOW	145115_1	N	N[18:56180312[	145115_2	N	]18:56180196]N	SVTYPE=BND;POS=56180196;STRANDS=+-:4;IMPRECISE;CIPOS=-9,8;CIEND=-8,10;CIPOS95=0,0;CIEND95=0,1;MATEID=145115_2;EVENT=145115;SU=4;PE=0;SR=4;ALG=PROD;AF=5.94e-05;NSAMP=1;MSQ=4.64;RETAINED;AN=16834;AC=1;NS=8438;AC_Hom=0;AC_Het=1;AC_Hemi=0;MAF=5.92557e-05;HWE=1;NFAM=1	SVTYPE=BND;POS=56180312;STRANDS=+-:4;IMPRECISE;CIPOS=-8,10;CIEND=-9,8;CIPOS95=0,1;CIEND95=0,0;MATEID=145115_1;EVENT=145115;SECONDARY;SU=4;PE=0;SR=4;ALG=PROD;AF=5.94e-05;NSAMP=1;MSQ=4.64;RETAINED;AN=16834;AC=1;NS=8438;AC_Hom=0;AC_Het=1;AC_Hemi=0;MAF=5.92557e-05;HWE=1;NFAM=1
18	56180225	56180239	18	68132414	68132434	145117	161929.0	+	-	BND	LOW	145117_1	N	N[18:68132425[	145117_2	N	]18:56180229]N	SVTYPE=BND;POS=56180229;STRANDS=+-:28;CIPOS=-4,10;CIEND=-10,10;CIPOS95=0,0;CIEND95=0,0;MATEID=145117_2;EVENT=145117;SU=28;PE=23;SR=5;ALG=PROD;AF=0.2068;NSAMP=3481;MSQ=46.06;AN=16834;AC=3481;NS=8438;AC_Hom=0;AC_Het=3489;AC_Hemi=0;MAF=0.206743;HWE=0;NFAM=3092	SVTYPE=BND;POS=68132425;STRANDS=+-:28;CIPOS=-10,10;CIEND=-4,10;CIPOS95=0,0;CIEND95=0,0;MATEID=145117_1;EVENT=145117;SECONDARY;SU=28;PE=23;SR=5;ALG=PROD;AF=0.2068;NSAMP=3481;MSQ=46.06;AN=16834;AC=3481;NS=8438;AC_Hom=0;AC_Het=3489;AC_Hemi=0;MAF=0.206743;HWE=0;NFAM=3092
18	56198848	56198868	18	56198922	56198942	145118	381.46	+	-	BND	PASS	145118_1	N	N[18:56198933[	145118_2	N	]18:56198858]N	SVTYPE=BND;POS=56198858;STRANDS=+-:12;CIPOS=-10,10;CIEND=-10,10;CIPOS95=0,0;CIEND95=0,0;MATEID=145118_2;EVENT=145118;SU=12;PE=0;SR=12;ALG=PROD;AF=5.94e-05;NSAMP=1;MSQ=380.87;AN=16834;AC=1;NS=8438;AC_Hom=0;AC_Het=1;AC_Hemi=0;MAF=5.92557e-05;HWE=1;NFAM=1	SVTYPE=BND;POS=56198933;STRANDS=+-:12;CIPOS=-10,10;CIEND=-10,10;CIPOS95=0,0;CIEND95=0,0;MATEID=145118_1;EVENT=145118;SECONDARY;SU=12;PE=0;SR=12;ALG=PROD;AF=5.94e-05;NSAMP=1;MSQ=380.87;AN=16834;AC=1;NS=8438;AC_Hom=0;AC_Het=1;AC_Hemi=0;MAF=5.92557e-05;HWE=1;NFAM=1
18	56216836	56217640	18	56217694	56218509	267309	1.66049e+06	-	+	BND	LOW	267309_1	N	]18:56217783]N	267309_2	N	N[18:56217591[	SVTYPE=BND;POS=56217591;STRANDS=-+:8112;IMPRECISE;CIPOS=-754,50;CIEND=-89,726;CIPOS95=-214,50;CIEND95=-89,185;MATEID=267309_2;EVENT=267309;SU=8112;PE=6340;SR=1772;ALG=SUM;AF=0.5217;NSAMP=8412;MSQ=196.81;RETAINED;AN=16834;AC=8782;NS=8438;AC_Hom=740;AC_Het=8063;AC_Hemi=0;MAF=0.478372;HWE=0;NFAM=7391	SVTYPE=BND;POS=56217783;STRANDS=-+:8112;IMPRECISE;CIPOS=-89,726;CIEND=-754,50;CIPOS95=-89,185;CIEND95=-214,50;MATEID=267309_1;EVENT=267309;SECONDARY;SU=8112;PE=6340;SR=1772;ALG=SUM;AF=0.5217;NSAMP=8412;MSQ=196.81;RETAINED;AN=16834;AC=8782;NS=8438;AC_Hom=740;AC_Het=8063;AC_Hemi=0;MAF=0.478372;HWE=0;NFAM=7391
18	56217517	56217574	18	56217655	56217709	145120	60919.9	+	-	BND	LOW	145120_1	N	N[18:56217682[	145120_2	N	]18:56217546]N	SVTYPE=BND;POS=56217546;STRANDS=+-:50;CIPOS=-29,28;CIEND=-26,28;CIPOS95=0,0;CIEND95=0,0;MATEID=145120_2;EVENT=145120;SU=50;PE=0;SR=50;ALG=PROD;AF=0.1081;NSAMP=1819;MSQ=32.81;RETAINED;AN=16834;AC=1819;NS=8438;AC_Hom=0;AC_Het=1825;AC_Hemi=0;MAF=0.108142;HWE=0;NFAM=1705	SVTYPE=BND;POS=56217682;STRANDS=+-:50;CIPOS=-26,28;CIEND=-29,28;CIPOS95=0,0;CIEND95=0,0;MATEID=145120_1;EVENT=145120;SECONDARY;SU=50;PE=0;SR=50;ALG=PROD;AF=0.1081;NSAMP=1819;MSQ=32.81;RETAINED;AN=16834;AC=1819;NS=8438;AC_Hom=0;AC_Het=1825;AC_Hemi=0;MAF=0.108142;HWE=0;NFAM=1705
18	56231618	56231804	18	56233141	56233270	145121	461.51	+	-	DEL	PASS	145121	N	<DEL>	.	.	.	SVTYPE=DEL;POS=56231628;SVLEN=-1632;END=56233260;STRANDS=+-:19;IMPRECISE;CIPOS=-10,176;CIEND=-119,10;CIPOS95=-2,33;CIEND95=-49,2;SU=19;PE=19;SR=0;ALG=PROD;AF=5.94e-05;NSAMP=1;MSQ=461.51;AN=16834;AC=1;NS=8438;AC_Hom=0;AC_Het=1;AC_Hemi=0;MAF=5.92557e-05;HWE=1;NFAM=1	.
18	56237053	56237104	18	56237360	56237411	145122	103.67	+	-	MEI	PASS	145122	N	<DEL:ME:SINE|Alu|AluSc8>	.	.	.	SVTYPE=MEI;POS=56237079;SVLEN=-307;END=56237386;STRANDS=+-:10;CIPOS=-26,25;CIEND=-26,25;CIPOS95=0,0;CIEND95=0,0;SU=10;PE=0;SR=10;ALG=PROD;AF=0.0003564;NSAMP=6;MSQ=16.27;AN=16834;AC=6;NS=8438;AC_Hom=0;AC_Het=6;AC_Hemi=0;MAF=0.000355534;HWE=1;NFAM=6	.
18	56240307	56240522	X	41366426	41366898	25873	14.56	-	+	BND	LOW	25873_1	N	]X:41366455]N	25873_2	N	N[18:56240493[	SVTYPE=BND;POS=56240493;STRANDS=-+:8;IMPRECISE;CIPOS=-185,30;CIEND=-29,443;CIPOS95=-59,30;CIEND95=-29,137;MATEID=25873_2;EVENT=25873;SU=8;PE=8;SR=0;ALG=PROD;AF=5.94e-05;NSAMP=1;MSQ=4.6;AN=16834;AC=1;NS=8438;AC_Hom=0;AC_Het=1;AC_Hemi=0;MAF=5.92557e-05;HWE=1;NFAM=1	SVTYPE=BND;POS=41366455;STRANDS=-+:8;IMPRECISE;CIPOS=-29,443;CIEND=-185,30;CIPOS95=-29,137;CIEND95=-59,30;MATEID=25873_1;EVENT=25873;SECONDARY;SU=8;PE=8;SR=0;ALG=PROD;AF=5.94e-05;NSAMP=1;MSQ=4.6;AN=16834;AC=1;NS=8438;AC_Hom=0;AC_Het=1;AC_Hemi=0;MAF=5.92557e-05;HWE=1;NFAM=1
18	56240413	56240753	X	41365889	41366362	25784	56.9	+	-	BND	LOW	25784_1	N	N[X:41366356[	25784_2	N	]18:56240423]N	SVTYPE=BND;POS=56240423;STRANDS=+-:4;IMPRECISE;CIPOS=-10,330;CIEND=-466,7;CIPOS95=-2,106;CIEND95=-177,1;MATEID=25784_2;EVENT=25784;SU=4;PE=4;SR=0;ALG=PROD;AF=0.0002376;NSAMP=4;MSQ=13.87;AN=16834;AC=4;NS=8438;AC_Hom=0;AC_Het=4;AC_Hemi=0;MAF=0.000237023;HWE=1;NFAM=4	SVTYPE=BND;POS=41366356;STRANDS=+-:4;IMPRECISE;CIPOS=-466,7;CIEND=-10,330;CIPOS95=-177,1;CIEND95=-2,106;MATEID=25784_1;EVENT=25784;SECONDARY;SU=4;PE=4;SR=0;ALG=PROD;AF=0.0002376;NSAMP=4;MSQ=13.87;AN=16834;AC=4;NS=8438;AC_Hom=0;AC_Het=4;AC_Hemi=0;MAF=0.000237023;HWE=1;NFAM=4
18	56257112	56257262	18	56261010	56261272	267315	63.42	-	+	DUP	PASS	267315	N	<DUP>	.	.	.	SVTYPE=DUP;POS=56257252;SVLEN=3768;END=56261020;STRANDS=-+:8;IMPRECISE;CIPOS=-140,10;CIEND=-10,252;CIPOS95=-48,3;CIEND95=-2,56;SU=8;PE=8;SR=0;ALG=PROD;AF=5.94e-05;NSAMP=1;MSQ=62.9;AN=16834;AC=1;NS=8438;AC_Hom=0;AC_Het=1;AC_Hemi=0;MAF=5.92557e-05;HWE=1;NFAM=1	.
18	56290342	56290362	18	56290452	56290459	145123	137.77	+	-	BND	LOW	145123_1	N	N[18:56290455[	145123_2	N	]18:56290352]N	SVTYPE=BND;POS=56290352;STRANDS=+-:8;CIPOS=-10,10;CIEND=-2,5;CIPOS95=0,0;CIEND95=0,0;MATEID=145123_2;EVENT=145123;SU=8;PE=0;SR=8;ALG=PROD;AF=5.94e-05;NSAMP=1;MSQ=137.76;AN=16834;AC=1;NS=8438;AC_Hom=0;AC_Het=1;AC_Hemi=0;MAF=5.92557e-05;HWE=1;NFAM=1	SVTYPE=BND;POS=56290455;STRANDS=+-:8;CIPOS=-2,5;CIEND=-10,10;CIPOS95=0,0;CIEND95=0,0;MATEID=145123_1;EVENT=145123;SECONDARY;SU=8;PE=0;SR=8;ALG=PROD;AF=5.94e-05;NSAMP=1;MSQ=137.76;AN=16834;AC=1;NS=8438;AC_Hom=0;AC_Het=1;AC_Hemi=0;MAF=5.92557e-05;HWE=1;NFAM=1
18	56294106	56294123	18	56294323	56294340	145124	208.12	+	-	DEL	PASS	145124	N	<DEL>	.	.	.	SVTYPE=DEL;POS=56294115;SVLEN=-217;END=56294332;STRANDS=+-:4;CIPOS=-9,8;CIEND=-9,8;CIPOS95=0,0;CIEND95=0,0;SU=4;PE=0;SR=4;ALG=PROD;AF=5.94e-05;NSAMP=1;MSQ=200.63;AN=16834;AC=1;NS=8438;AC_Hom=0;AC_Het=1;AC_Hemi=0;MAF=5.92557e-05;HWE=1;NFAM=1	.
18	56308326	56308508	18	56313642	56313800	267316	128.66	-	+	BND	LOW	267316_1	N	]18:56313652]N	267316_2	N	N[18:56308499[	SVTYPE=BND;POS=56308499;STRANDS=-+:12;IMPRECISE;CIPOS=-172,10;CIEND=-10,148;CIPOS95=-71,2;CIEND95=-3,31;MATEID=267316_2;EVENT=267316;SU=12;PE=12;SR=0;ALG=PROD;AF=5.94e-05;NSAMP=1;MSQ=128.31;AN=16834;AC=1;NS=8438;AC_Hom=0;AC_Het=1;AC_Hemi=0;MAF=5.92557e-05;HWE=1;NFAM=1	SVTYPE=BND;POS=56313652;STRANDS=-+:12;IMPRECISE;CIPOS=-10,148;CIEND=-172,10;CIPOS95=-3,31;CIEND95=-71,2;MATEID=267316_1;EVENT=267316;SECONDARY;SU=12;PE=12;SR=0;ALG=PROD;AF=5.94e-05;NSAMP=1;MSQ=128.31;AN=16834;AC=1;NS=8438;AC_Hom=0;AC_Het=1;AC_Hemi=0;MAF=5.92557e-05;HWE=1;NFAM=1
18	56308689	56308975	18	56313699	56313855	145125	173.64	+	-	BND	LOW	145125_1	N	N[18:56313846[	145125_2	N	]18:56308699]N	SVTYPE=BND;POS=56308699;STRANDS=+-:9;IMPRECISE;CIPOS=-10,276;CIEND=-146,10;CIPOS95=-1,97;CIEND95=-70,2;MATEID=145125_2;EVENT=145125;SU=9;PE=9;SR=0;ALG=PROD;AF=5.94e-05;NSAMP=1;MSQ=173.64;AN=16834;AC=1;NS=8438;AC_Hom=0;AC_Het=1;AC_Hemi=0;MAF=5.92557e-05;HWE=1;NFAM=1	SVTYPE=BND;POS=56313846;STRANDS=+-:9;IMPRECISE;CIPOS=-146,10;CIEND=-10,276;CIPOS95=-70,2;CIEND95=-1,97;MATEID=145125_1;EVENT=145125;SECONDARY;SU=9;PE=9;SR=0;ALG=PROD;AF=5.94e-05;NSAMP=1;MSQ=173.64;AN=16834;AC=1;NS=8438;AC_Hom=0;AC_Het=1;AC_Hemi=0;MAF=5.92557e-05;HWE=1;NFAM=1
18	56344422	56344434	18	56344709	56344720	145126	346.01	+	-	BND	LOW	145126_1	N	N[18:56344716[	145126_2	N	]18:56344429]N	SVTYPE=BND;POS=56344429;STRANDS=+-:7;CIPOS=-7,5;CIEND=-6,5;CIPOS95=0,0;CIEND95=0,0;MATEID=145126_2;EVENT=145126;SU=7;PE=1;SR=6;ALG=PROD;AF=0.0001188;NSAMP=2;MSQ=172.71;AN=16834;AC=2;NS=8438;AC_Hom=0;AC_Het=2;AC_Hemi=0;MAF=0.000118511;HWE=1;NFAM=2	SVTYPE=BND;POS=56344716;STRANDS=+-:7;CIPOS=-6,5;CIEND=-7,5;CIPOS95=0,0;CIEND95=0,0;MATEID=145126_1;EVENT=145126;SECONDARY;SU=7;PE=1;SR=6;ALG=PROD;AF=0.0001188;NSAMP=2;MSQ=172.71;AN=16834;AC=2;NS=8438;AC_Hom=0;AC_Het=2;AC_Hemi=0;MAF=0.000118511;HWE=1;NFAM=2
18	56359170	56359181	22	49733273	49733284	25731	86.79	-	-	BND	LOW	25731_1	N	[22:49733280[N	25731_2	N	[18:56359177[N	SVTYPE=BND;POS=56359177;STRANDS=--:6;CIPOS=-6,5;CIEND=-6,5;CIPOS95=0,0;CIEND95=0,0;MATEID=25731_2;EVENT=25731;SU=6;PE=0;SR=6;ALG=PROD;AF=5.94e-05;NSAMP=1;MSQ=86.79;AN=16834;AC=1;NS=8438;AC_Hom=0;AC_Het=1;AC_Hemi=0;MAF=5.92557e-05;HWE=1;NFAM=1	SVTYPE=BND;POS=49733280;STRANDS=--:6;CIPOS=-6,5;CIEND=-6,5;CIPOS95=0,0;CIEND95=0,0;MATEID=25731_1;EVENT=25731;SECONDARY;SU=6;PE=0;SR=6;ALG=PROD;AF=5.94e-05;NSAMP=1;MSQ=86.79;AN=16834;AC=1;NS=8438;AC_Hom=0;AC_Het=1;AC_Hemi=0;MAF=5.92557e-05;HWE=1;NFAM=1
18	56371930	56372021	18	56372210	56372301	145127	444.47	+	-	BND	LOW	145127_1	N	N[18:56372257[	145127_2	N	]18:56371976]N	SVTYPE=BND;POS=56371976;STRANDS=+-:30;CIPOS=-46,45;CIEND=-46,45;CIPOS95=0,0;CIEND95=0,0;MATEID=145127_2;EVENT=145127;SU=30;PE=0;SR=30;ALG=PROD;AF=0.001247;NSAMP=21;MSQ=19.91;AN=16834;AC=21;NS=8438;AC_Hom=0;AC_Het=21;AC_Hemi=0;MAF=0.00124437;HWE=1;NFAM=21	SVTYPE=BND;POS=56372257;STRANDS=+-:30;CIPOS=-46,45;CIEND=-46,45;CIPOS95=0,0;CIEND95=0,0;MATEID=145127_1;EVENT=145127;SECONDARY;SU=30;PE=0;SR=30;ALG=PROD;AF=0.001247;NSAMP=21;MSQ=19.91;AN=16834;AC=21;NS=8438;AC_Hom=0;AC_Het=21;AC_Hemi=0;MAF=0.00124437;HWE=1;NFAM=21
18	56374497	56374553	18	56375441	56375491	145128	692.27	+	-	DEL	PASS	145128	N	<DEL>	.	.	.	SVTYPE=DEL;POS=56374523;SVLEN=-944;END=56375467;STRANDS=+-:29;CIPOS=-26,30;CIEND=-26,24;CIPOS95=0,0;CIEND95=0,0;SU=29;PE=19;SR=10;ALG=PROD;AF=0.0001188;NSAMP=2;MSQ=346.13;AN=16834;AC=2;NS=8438;AC_Hom=0;AC_Het=2;AC_Hemi=0;MAF=0.000118511;HWE=1;NFAM=2	.
18	56383086	56383145	18	56493966	56494013	267317	345.23	-	+	DUP	PASS	267317	N	<DUP>	.	.	.	SVTYPE=DUP;POS=56383116;SVLEN=110874;END=56493990;STRANDS=-+:39;CIPOS=-30,29;CIEND=-24,23;CIPOS95=0,0;CIEND95=0,0;SU=39;PE=16;SR=23;ALG=PROD;AF=0.0001188;NSAMP=2;MSQ=172.31;AN=16834;AC=2;NS=8438;AC_Hom=0;AC_Het=2;AC_Hemi=0;MAF=0.000118511;HWE=1;NFAM=2	.
18	56442013	56442316	18	56442579	56443021	267318	2233.11	-	+	BND	LOW	267318_1	N	]18:56442609]N	267318_2	N	N[18:56442287[	SVTYPE=BND;POS=56442287;STRANDS=-+:12;IMPRECISE;CIPOS=-273,30;CIEND=-30,412;CIPOS95=-85,30;CIEND95=-30,87;MATEID=267318_2;EVENT=267318;SU=12;PE=12;SR=0;ALG=PROD;AF=0.006178;NSAMP=104;MSQ=19.01;AN=16834;AC=104;NS=8438;AC_Hom=0;AC_Het=104;AC_Hemi=0;MAF=0.0061626;HWE=1;NFAM=104	SVTYPE=BND;POS=56442609;STRANDS=-+:12;IMPRECISE;CIPOS=-30,412;CIEND=-273,30;CIPOS95=-30,87;CIEND95=-85,30;MATEID=267318_1;EVENT=267318;SECONDARY;SU=12;PE=12;SR=0;ALG=PROD;AF=0.006178;NSAMP=104;MSQ=19.01;AN=16834;AC=104;NS=8438;AC_Hom=0;AC_Het=104;AC_Hemi=0;MAF=0.0061626;HWE=1;NFAM=104
18	56453504	56453521	18	56453843	56453857	145129	5.04	+	-	BND	LOW	145129_1	N	N[18:56453852[	145129_2	N	]18:56453513]N	SVTYPE=BND;POS=56453513;STRANDS=+-:4;IMPRECISE;CIPOS=-9,8;CIEND=-8,6;CIPOS95=0,0;CIEND95=-1,0;MATEID=145129_2;EVENT=145129;SU=4;PE=0;SR=4;ALG=PROD;AF=5.94e-05;NSAMP=1;MSQ=4.64;AN=16834;AC=1;NS=8438;AC_Hom=0;AC_Het=1;AC_Hemi=0;MAF=5.92557e-05;HWE=1;NFAM=1	SVTYPE=BND;POS=56453852;STRANDS=+-:4;IMPRECISE;CIPOS=-8,6;CIEND=-9,8;CIPOS95=-1,0;CIEND95=0,0;MATEID=145129_1;EVENT=145129;SECONDARY;SU=4;PE=0;SR=4;ALG=PROD;AF=5.94e-05;NSAMP=1;MSQ=4.64;AN=16834;AC=1;NS=8438;AC_Hom=0;AC_Het=1;AC_Hemi=0;MAF=5.92557e-05;HWE=1;NFAM=1
18	56465668	56465911	18	56467463	56467595	145130	320.55	+	-	DEL	PASS	145130	N	<DEL>	.	.	.	SVTYPE=DEL;POS=56465678;SVLEN=-1907;END=56467585;STRANDS=+-:14;IMPRECISE;CIPOS=-10,233;CIEND=-122,10;CIPOS95=0,61;CIEND95=-43,2;SU=14;PE=14;SR=0;ALG=PROD;AF=5.94e-05;NSAMP=1;MSQ=320.55;AN=16834;AC=1;NS=8438;AC_Hom=0;AC_Het=1;AC_Hemi=0;MAF=5.92557e-05;HWE=1;NFAM=1	.
18	56471370	56471626	18	56491363	56491515	145131	7450.85	+	-	BND	LOW	145131_1	N	N[18:56491506[	145131_2	N	]18:56471378]N	SVTYPE=BND;POS=56471378;STRANDS=+-:14;IMPRECISE;CIPOS=-8,248;CIEND=-142,10;CIPOS95=-2,67;CIEND95=-40,1;MATEID=145131_2;EVENT=145131;SU=14;PE=14;SR=0;ALG=PROD;AF=0.01847;NSAMP=311;MSQ=22.89;AN=16834;AC=311;NS=8438;AC_Hom=0;AC_Het=311;AC_Hemi=0;MAF=0.0184285;HWE=0.121004;NFAM=287	SVTYPE=BND;POS=56491506;STRANDS=+-:14;IMPRECISE;CIPOS=-142,10;CIEND=-8,248;CIPOS95=-40,1;CIEND95=-2,67;MATEID=145131_1;EVENT=145131;SECONDARY;SU=14;PE=14;SR=0;ALG=PROD;AF=0.01847;NSAMP=311;MSQ=22.89;AN=16834;AC=311;NS=8438;AC_Hom=0;AC_Het=311;AC_Hemi=0;MAF=0.0184285;HWE=0.121004;NFAM=287
18	56475651	56475655	18	56476466	56476470	145132	15809.1	+	-	BND	PASS	145132_1	N	N[18:56476470[	145132_2	N	]18:56475653]N	SVTYPE=BND;POS=56475653;STRANDS=+-:642;CIPOS=-2,2;CIEND=-3,1;CIPOS95=0,0;CIEND95=0,0;MATEID=145132_2;EVENT=145132;SU=642;PE=412;SR=230;ALG=PROD;AF=0.003386;NSAMP=56;MSQ=282.31;AN=16834;AC=57;NS=8438;AC_Hom=2;AC_Het=55;AC_Hemi=0;MAF=0.00337758;HWE=0.0905271;NFAM=56	SVTYPE=BND;POS=56476470;STRANDS=+-:642;CIPOS=-3,1;CIEND=-2,2;CIPOS95=0,0;CIEND95=0,0;MATEID=145132_1;EVENT=145132;SECONDARY;SU=642;PE=412;SR=230;ALG=PROD;AF=0.003386;NSAMP=56;MSQ=282.31;AN=16834;AC=57;NS=8438;AC_Hom=2;AC_Het=55;AC_Hemi=0;MAF=0.00337758;HWE=0.0905271;NFAM=56
18	56530750	56530763	18	56530930	56530947	145134	122839.0	+	-	BND	LOW	145134_1	N	N[18:56530940[	145134_2	N	]18:56530758]N	SVTYPE=BND;POS=56530758;STRANDS=+-:4;IMPRECISE;CIPOS=-8,5;CIEND=-9,8;CIPOS95=-4,2;CIEND95=0,0;MATEID=145134_2;EVENT=145134;SU=4;PE=0;SR=4;ALG=PROD;AF=0.2165;NSAMP=3641;MSQ=33.19;RETAINED;AN=16820;AC=3641;NS=8431;AC_Hom=0;AC_Het=3650;AC_Hemi=0;MAF=0.216463;HWE=0;NFAM=3516	SVTYPE=BND;POS=56530940;STRANDS=+-:4;IMPRECISE;CIPOS=-9,8;CIEND=-8,5;CIPOS95=0,0;CIEND95=-4,2;MATEID=145134_1;EVENT=145134;SECONDARY;SU=4;PE=0;SR=4;ALG=PROD;AF=0.2165;NSAMP=3641;MSQ=33.19;RETAINED;AN=16820;AC=3641;NS=8431;AC_Hom=0;AC_Het=3650;AC_Hemi=0;MAF=0.216463;HWE=0;NFAM=3516
18	56530758	56530766	19	2308149	2308157	25436	28100.7	-	-	BND	LOW	25436_1	N	[19:2308153[N	25436_2	N	[18:56530764[N	SVTYPE=BND;POS=56530764;STRANDS=--:142;CIPOS=-5,3;CIEND=-3,5;CIPOS95=0,0;CIEND95=0,0;MATEID=25436_2;EVENT=25436;SU=142;PE=15;SR=127;ALG=PROD;AF=0.02498;NSAMP=406;MSQ=67.77;AN=16494;AC=412;NS=8268;AC_Hom=12;AC_Het=402;AC_Hemi=0;MAF=0.0250363;HWE=0.649347;NFAM=402	SVTYPE=BND;POS=2308153;STRANDS=--:142;CIPOS=-3,5;CIEND=-5,3;CIPOS95=0,0;CIEND95=0,0;MATEID=25436_1;EVENT=25436;SECONDARY;SU=142;PE=15;SR=127;ALG=PROD;AF=0.02498;NSAMP=406;MSQ=67.77;AN=16494;AC=412;NS=8268;AC_Hom=12;AC_Het=402;AC_Hemi=0;MAF=0.0250363;HWE=0.649347;NFAM=402
18	56547997	56548014	21	33289989	33290006	25671	67753.4	-	-	BND	LOW	25671_1	N	[21:33289999[N	25671_2	N	[18:56548007[N	SVTYPE=BND;POS=56548007;STRANDS=--:61;CIPOS=-9,8;CIEND=-9,8;CIPOS95=0,0;CIEND95=0,0;MATEID=25671_2;EVENT=25671;SU=61;PE=0;SR=61;ALG=PROD;AF=0.08679;NSAMP=1460;MSQ=45.98;AN=16834;AC=1461;NS=8438;AC_Hom=2;AC_Het=1460;AC_Hemi=0;MAF=0.0866319;HWE=1.14927e-28;NFAM=1319	SVTYPE=BND;POS=33289999;STRANDS=--:61;CIPOS=-9,8;CIEND=-9,8;CIPOS95=0,0;CIEND95=0,0;MATEID=25671_1;EVENT=25671;SECONDARY;SU=61;PE=0;SR=61;ALG=PROD;AF=0.08679;NSAMP=1460;MSQ=45.98;AN=16834;AC=1461;NS=8438;AC_Hom=2;AC_Het=1460;AC_Hemi=0;MAF=0.0866319;HWE=1.14927e-28;NFAM=1319
18	56555944	56556001	18	56556098	56556135	145135	9627.77	+	-	BND	LOW	145135_1	N	N[18:56556129[	145135_2	N	]18:56555973]N	SVTYPE=BND;POS=56555973;STRANDS=+-:9;IMPRECISE;CIPOS=-29,28;CIEND=-30,7;CIPOS95=0,0;CIEND95=-21,7;MATEID=145135_2;EVENT=145135;SU=9;PE=1;SR=8;ALG=PROD;AF=0.02065;NSAMP=234;MSQ=26.77;AN=14334;AC=296;NS=7186;AC_Hom=126;AC_Het=172;AC_Hemi=0;MAF=0.0207348;HWE=0;NFAM=231	SVTYPE=BND;POS=56556129;STRANDS=+-:9;IMPRECISE;CIPOS=-30,7;CIEND=-29,28;CIPOS95=-21,7;CIEND95=0,0;MATEID=145135_1;EVENT=145135;SECONDARY;SU=9;PE=1;SR=8;ALG=PROD;AF=0.02065;NSAMP=234;MSQ=26.77;AN=14334;AC=296;NS=7186;AC_Hom=126;AC_Het=172;AC_Hemi=0;MAF=0.0207348;HWE=0;NFAM=231
18	56602306	56602323	19	56224223	56224240	25456	1024.0	-	-	BND	LOW	25456_1	N	[19:56224233[N	25456_2	N	[18:56602316[N	SVTYPE=BND;POS=56602316;STRANDS=--:4;CIPOS=-9,8;CIEND=-9,8;CIPOS95=0,0;CIEND95=0,0;MATEID=25456_2;EVENT=25456;SU=4;PE=0;SR=4;ALG=PROD;AF=0.004039;NSAMP=68;MSQ=12.38;AN=16834;AC=68;NS=8438;AC_Hom=0;AC_Het=69;AC_Hemi=0;MAF=0.00408865;HWE=1;NFAM=68	SVTYPE=BND;POS=56224233;STRANDS=--:4;CIPOS=-9,8;CIEND=-9,8;CIPOS95=0,0;CIEND95=0,0;MATEID=25456_1;EVENT=25456;SECONDARY;SU=4;PE=0;SR=4;ALG=PROD;AF=0.004039;NSAMP=68;MSQ=12.38;AN=16834;AC=68;NS=8438;AC_Hom=0;AC_Het=69;AC_Hemi=0;MAF=0.00408865;HWE=1;NFAM=68
18	56602317	56602334	18	56602466	56602475	145136	735.52	+	-	BND	LOW	145136_1	N	N[18:56602467[	145136_2	N	]18:56602326]N	SVTYPE=BND;POS=56602326;STRANDS=+-:4;IMPRECISE;CIPOS=-9,8;CIEND=0,9;CIPOS95=0,0;CIEND95=0,9;MATEID=145136_2;EVENT=145136;SU=4;PE=0;SR=4;ALG=PROD;AF=0.002258;NSAMP=38;MSQ=13.95;AN=16830;AC=38;NS=8436;AC_Hom=0;AC_Het=38;AC_Hemi=0;MAF=0.00225225;HWE=1;NFAM=38	SVTYPE=BND;POS=56602467;STRANDS=+-:4;IMPRECISE;CIPOS=0,9;CIEND=-9,8;CIPOS95=0,9;CIEND95=0,0;MATEID=145136_1;EVENT=145136;SECONDARY;SU=4;PE=0;SR=4;ALG=PROD;AF=0.002258;NSAMP=38;MSQ=13.95;AN=16830;AC=38;NS=8436;AC_Hom=0;AC_Het=38;AC_Hemi=0;MAF=0.00225225;HWE=1;NFAM=38
18	56602332	56602335	18	56602719	56602736	145137	1280.32	+	-	BND	LOW	145137_1	N	N[18:56602730[	145137_2	N	]18:56602332]N	SVTYPE=BND;POS=56602332;STRANDS=+-:4;IMPRECISE;CIPOS=0,3;CIEND=-10,7;CIPOS95=0,3;CIEND95=-2,0;MATEID=145137_2;EVENT=145137;SU=4;PE=0;SR=4;ALG=PROD;AF=0.004039;NSAMP=68;MSQ=16.03;AN=16834;AC=68;NS=8438;AC_Hom=0;AC_Het=68;AC_Hemi=0;MAF=0.00402939;HWE=1;NFAM=68	SVTYPE=BND;POS=56602730;STRANDS=+-:4;IMPRECISE;CIPOS=-10,7;CIEND=0,3;CIPOS95=-2,0;CIEND95=0,3;MATEID=145137_1;EVENT=145137;SECONDARY;SU=4;PE=0;SR=4;ALG=PROD;AF=0.004039;NSAMP=68;MSQ=16.03;AN=16834;AC=68;NS=8438;AC_Hom=0;AC_Het=68;AC_Hemi=0;MAF=0.00402939;HWE=1;NFAM=68
18	56602470	56602509	18	56602714	56602731	145138	2805.24	+	-	BND	LOW	145138_1	N	N[18:56602724[	145138_2	N	]18:56602499]N	SVTYPE=BND;POS=56602499;STRANDS=+-:22;CIPOS=-29,10;CIEND=-9,8;CIPOS95=0,0;CIEND95=0,0;MATEID=145138_2;EVENT=145138;SU=22;PE=1;SR=21;ALG=PROD;AF=0.008138;NSAMP=137;MSQ=18.38;AN=16834;AC=137;NS=8438;AC_Hom=0;AC_Het=138;AC_Hemi=0;MAF=0.00817729;HWE=1;NFAM=137	SVTYPE=BND;POS=56602724;STRANDS=+-:22;CIPOS=-9,8;CIEND=-29,10;CIPOS95=0,0;CIEND95=0,0;MATEID=145138_1;EVENT=145138;SECONDARY;SU=22;PE=1;SR=21;ALG=PROD;AF=0.008138;NSAMP=137;MSQ=18.38;AN=16834;AC=137;NS=8438;AC_Hom=0;AC_Het=138;AC_Hemi=0;MAF=0.00817729;HWE=1;NFAM=137
18	56608666	56609157	18	56609532	56609987	267319	2787.76	-	+	BND	LOW	267319_1	N	]18:56609570]N	267319_2	N	N[18:56609115[	SVTYPE=BND;POS=56609115;STRANDS=-+:37;IMPRECISE;CIPOS=-448,43;CIEND=-38,417;CIPOS95=-73,43;CIEND95=-38,105;MATEID=267319_2;EVENT=267319;SU=37;PE=37;SR=0;ALG=SUM;AF=0.01176;NSAMP=191;MSQ=11.67;AN=16834;AC=198;NS=8438;AC_Hom=14;AC_Het=185;AC_Hemi=0;MAF=0.0117919;HWE=0.000157406;NFAM=191	SVTYPE=BND;POS=56609570;STRANDS=-+:37;IMPRECISE;CIPOS=-38,417;CIEND=-448,43;CIPOS95=-38,105;CIEND95=-73,43;MATEID=267319_1;EVENT=267319;SECONDARY;SU=37;PE=37;SR=0;ALG=SUM;AF=0.01176;NSAMP=191;MSQ=11.67;AN=16834;AC=198;NS=8438;AC_Hom=14;AC_Het=185;AC_Hemi=0;MAF=0.0117919;HWE=0.000157406;NFAM=191
18	56609279	56609660	X	424389	424797	25750	72.27	+	+	BND	LOW	25750_1	N	N]X:424399]	25750_2	N	N]18:56609289]	SVTYPE=BND;POS=56609289;STRANDS=++:5;IMPRECISE;CIPOS=-10,371;CIEND=-10,398;CIPOS95=0,130;CIEND95=-1,151;MATEID=25750_2;EVENT=25750;SU=5;PE=5;SR=0;ALG=PROD;AF=5.94e-05;NSAMP=1;MSQ=71.76;AN=16834;AC=1;NS=8438;AC_Hom=0;AC_Het=1;AC_Hemi=0;MAF=5.92557e-05;HWE=1;NFAM=1	SVTYPE=BND;POS=424399;STRANDS=++:5;IMPRECISE;CIPOS=-10,398;CIEND=-10,371;CIPOS95=-1,151;CIEND95=0,130;MATEID=25750_1;EVENT=25750;SECONDARY;SU=5;PE=5;SR=0;ALG=PROD;AF=5.94e-05;NSAMP=1;MSQ=71.76;AN=16834;AC=1;NS=8438;AC_Hom=0;AC_Het=1;AC_Hemi=0;MAF=5.92557e-05;HWE=1;NFAM=1
18	56649373	56649660	18	56649466	56649671	145139	1033.87	+	-	BND	LOW	145139_1	N	N[18:56649642[	145139_2	N	]18:56649403]N	SVTYPE=BND;POS=56649403;STRANDS=+-:8;IMPRECISE;CIPOS=-30,257;CIEND=-175,30;CIPOS95=-30,46;CIEND95=-43,30;MATEID=145139_2;EVENT=145139;SU=8;PE=8;SR=0;ALG=PROD;AF=0.00196;NSAMP=33;MSQ=30.26;AN=16834;AC=33;NS=8438;AC_Hom=0;AC_Het=33;AC_Hemi=0;MAF=0.00195544;HWE=1;NFAM=33	SVTYPE=BND;POS=56649642;STRANDS=+-:8;IMPRECISE;CIPOS=-175,30;CIEND=-30,257;CIPOS95=-43,30;CIEND95=-30,46;MATEID=145139_1;EVENT=145139;SECONDARY;SU=8;PE=8;SR=0;ALG=PROD;AF=0.00196;NSAMP=33;MSQ=30.26;AN=16834;AC=33;NS=8438;AC_Hom=0;AC_Het=33;AC_Hemi=0;MAF=0.00195544;HWE=1;NFAM=33
18	56657148	56657206	18	56660102	56660148	302280	647.31	+	+	BND	PASS	302280_1	N	N]18:56660125]	302280_2	N	N]18:56657176]	SVTYPE=BND;POS=56657176;STRANDS=++:33;CIPOS=-28,30;CIEND=-23,23;CIPOS95=0,0;CIEND95=0,0;MATEID=302280_2;EVENT=302280;SU=33;PE=15;SR=18;ALG=PROD;AF=0.0001188;NSAMP=2;MSQ=323.65;AN=16834;AC=2;NS=8438;AC_Hom=0;AC_Het=2;AC_Hemi=0;MAF=0.000118511;HWE=1;NFAM=2	SVTYPE=BND;POS=56660125;STRANDS=++:33;CIPOS=-23,23;CIEND=-28,30;CIPOS95=0,0;CIEND95=0,0;MATEID=302280_1;EVENT=302280;SECONDARY;SU=33;PE=15;SR=18;ALG=PROD;AF=0.0001188;NSAMP=2;MSQ=323.65;AN=16834;AC=2;NS=8438;AC_Hom=0;AC_Het=2;AC_Hemi=0;MAF=0.000118511;HWE=1;NFAM=2
18	56657166	56657599	18	56660619	56661046	145140	446.29	+	-	DEL	PASS	145140	N	<DEL>	.	.	.	SVTYPE=DEL;POS=56657175;SVLEN=-3861;END=56661036;STRANDS=+-:4;IMPRECISE;CIPOS=-9,424;CIEND=-417,10;CIPOS95=0,154;CIEND95=-165,0;SU=4;PE=4;SR=0;ALG=PROD;AF=0.0001188;NSAMP=2;MSQ=223.15;AN=16834;AC=2;NS=8438;AC_Hom=0;AC_Het=2;AC_Hemi=0;MAF=0.000118511;HWE=1;NFAM=2	.
18	56659922	56659968	18	56661012	56661059	302281	215.41	-	-	BND	LOW	302281_1	N	[18:56661037[N	302281_2	N	[18:56659947[N	SVTYPE=BND;POS=56659947;STRANDS=--:20;CIPOS=-24,22;CIEND=-24,23;CIPOS95=0,0;CIEND95=0,0;MATEID=302281_2;EVENT=302281;SU=20;PE=6;SR=14;ALG=PROD;AF=0.0001188;NSAMP=2;MSQ=107.7;AN=16834;AC=2;NS=8438;AC_Hom=0;AC_Het=2;AC_Hemi=0;MAF=0.000118511;HWE=1;NFAM=2	SVTYPE=BND;POS=56661037;STRANDS=--:20;CIPOS=-24,23;CIEND=-24,22;CIPOS95=0,0;CIEND95=0,0;MATEID=302281_1;EVENT=302281;SECONDARY;SU=20;PE=6;SR=14;ALG=PROD;AF=0.0001188;NSAMP=2;MSQ=107.7;AN=16834;AC=2;NS=8438;AC_Hom=0;AC_Het=2;AC_Hemi=0;MAF=0.000118511;HWE=1;NFAM=2
18	56678184	56678423	18	56679927	56680328	267320	51.67	-	+	DUP	PASS	267320	N	<DUP>	.	.	.	SVTYPE=DUP;POS=56678413;SVLEN=1522;END=56679935;STRANDS=-+:7;IMPRECISE;CIPOS=-229,10;CIEND=-8,393;CIPOS95=-81,2;CIEND95=0,131;SU=7;PE=7;SR=0;ALG=PROD;AF=5.94e-05;NSAMP=1;MSQ=50.67;AN=16834;AC=1;NS=8438;AC_Hom=0;AC_Het=1;AC_Hemi=0;MAF=5.92557e-05;HWE=1;NFAM=1	.
18	56691444	56691449	18	56694787	56694792	145141	515.62	+	-	DEL	PASS	145141	N	<DEL>	.	.	.	SVTYPE=DEL;POS=56691447;SVLEN=-3344;END=56694791;STRANDS=+-:21;CIPOS=-3,2;CIEND=-4,1;CIPOS95=0,0;CIEND95=0,0;SU=21;PE=11;SR=10;ALG=PROD;AF=5.94e-05;NSAMP=1;MSQ=515.62;AN=16834;AC=1;NS=8438;AC_Hom=0;AC_Het=1;AC_Hemi=0;MAF=5.92557e-05;HWE=1;NFAM=1	.
18	56700138	56700195	19	46917406	46917463	25426	2859.94	-	+	BND	LOW	25426_1	N	]19:46917435]N	25426_2	N	N[18:56700168[	SVTYPE=BND;POS=56700168;STRANDS=-+:12;CIPOS=-29,28;CIEND=-29,28;CIPOS95=0,0;CIEND95=0,0;MATEID=25426_2;EVENT=25426;SU=12;PE=0;SR=12;ALG=PROD;AF=0.007901;NSAMP=133;MSQ=20.47;AN=16834;AC=133;NS=8438;AC_Hom=0;AC_Het=133;AC_Hemi=0;MAF=0.00788101;HWE=1;NFAM=132	SVTYPE=BND;POS=46917435;STRANDS=-+:12;CIPOS=-29,28;CIEND=-29,28;CIPOS95=0,0;CIEND95=0,0;MATEID=25426_1;EVENT=25426;SECONDARY;SU=12;PE=0;SR=12;ALG=PROD;AF=0.007901;NSAMP=133;MSQ=20.47;AN=16834;AC=133;NS=8438;AC_Hom=0;AC_Het=133;AC_Hemi=0;MAF=0.00788101;HWE=1;NFAM=132
18	56710046	56710062	20	2805105	2805125	25465	353.49	-	-	BND	PASS	25465_1	N	[20:2805116[N	25465_2	N	[18:56710057[N	SVTYPE=BND;POS=56710057;STRANDS=--:12;IMPRECISE;CIPOS=-10,6;CIEND=-10,10;CIPOS95=-1,0;CIEND95=-1,0;MATEID=25465_2;EVENT=25465;SU=12;PE=10;SR=2;ALG=PROD;AF=5.94e-05;NSAMP=1;MSQ=353.49;AN=16834;AC=1;NS=8438;AC_Hom=0;AC_Het=1;AC_Hemi=0;MAF=5.92557e-05;HWE=1;NFAM=1	SVTYPE=BND;POS=2805116;STRANDS=--:12;IMPRECISE;CIPOS=-10,10;CIEND=-10,6;CIPOS95=-1,0;CIEND95=-1,0;MATEID=25465_1;EVENT=25465;SECONDARY;SU=12;PE=10;SR=2;ALG=PROD;AF=5.94e-05;NSAMP=1;MSQ=353.49;AN=16834;AC=1;NS=8438;AC_Hom=0;AC_Het=1;AC_Hemi=0;MAF=5.92557e-05;HWE=1;NFAM=1
18	56714332	56714388	18	56715382	56715442	145142	2089.09	+	-	DEL	PASS	145142	N	<DEL>	.	.	.	SVTYPE=DEL;POS=56714358;SVLEN=-1054;END=56715412;STRANDS=+-:87;CIPOS=-26,30;CIEND=-30,30;CIPOS95=0,0;CIEND95=0,0;SU=87;PE=51;SR=36;ALG=PROD;AF=0.000297;NSAMP=5;MSQ=417.81;AN=16834;AC=5;NS=8438;AC_Hom=0;AC_Het=5;AC_Hemi=0;MAF=0.000296279;HWE=1;NFAM=5	.
18	56748484	56748725	X	150821900	150822301	25831	37.52	+	-	BND	LOW	25831_1	N	N[X:150822294[	25831_2	N	]18:56748494]N	SVTYPE=BND;POS=56748494;STRANDS=+-:4;IMPRECISE;CIPOS=-10,231;CIEND=-393,8;CIPOS95=-2,78;CIEND95=-146,0;MATEID=25831_2;EVENT=25831;SU=4;PE=4;SR=0;ALG=PROD;AF=0.0001188;NSAMP=2;MSQ=18.11;AN=16834;AC=2;NS=8438;AC_Hom=0;AC_Het=2;AC_Hemi=0;MAF=0.000118511;HWE=1;NFAM=2	SVTYPE=BND;POS=150822294;STRANDS=+-:4;IMPRECISE;CIPOS=-393,8;CIEND=-10,231;CIPOS95=-146,0;CIEND95=-2,78;MATEID=25831_1;EVENT=25831;SECONDARY;SU=4;PE=4;SR=0;ALG=PROD;AF=0.0001188;NSAMP=2;MSQ=18.11;AN=16834;AC=2;NS=8438;AC_Hom=0;AC_Het=2;AC_Hemi=0;MAF=0.000118511;HWE=1;NFAM=2
18	56757258	56757276	18	56757512	56757529	145143	3062.49	+	-	BND	LOW	145143_1	N	N[18:56757522[	145143_2	N	]18:56757266]N	SVTYPE=BND;POS=56757266;STRANDS=+-:4;IMPRECISE;CIPOS=-8,10;CIEND=-9,8;CIPOS95=0,1;CIEND95=0,0;MATEID=145143_2;EVENT=145143;SU=4;PE=0;SR=4;ALG=PROD;AF=0.007247;NSAMP=122;MSQ=23.74;AN=16834;AC=122;NS=8438;AC_Hom=0;AC_Het=122;AC_Hemi=0;MAF=0.0072292;HWE=1;NFAM=122	SVTYPE=BND;POS=56757522;STRANDS=+-:4;IMPRECISE;CIPOS=-9,8;CIEND=-8,10;CIPOS95=0,0;CIEND95=0,1;MATEID=145143_1;EVENT=145143;SECONDARY;SU=4;PE=0;SR=4;ALG=PROD;AF=0.007247;NSAMP=122;MSQ=23.74;AN=16834;AC=122;NS=8438;AC_Hom=0;AC_Het=122;AC_Hemi=0;MAF=0.0072292;HWE=1;NFAM=122
18	56769589	56769811	18	63449334	63449602	267321	6714.58	-	+	BND	LOW	267321_1	N	]18:63449384]N	267321_2	N	N[18:56769766[	SVTYPE=BND;POS=56769766;STRANDS=-+:30;IMPRECISE;CIPOS=-176,46;CIEND=-50,218;CIPOS95=-37,37;CIEND95=-50,55;MATEID=267321_2;EVENT=267321;SU=30;PE=30;SR=0;ALG=PROD;AF=0.03113;NSAMP=487;MSQ=12.37;AN=16834;AC=524;NS=8438;AC_Hom=74;AC_Het=451;AC_Hemi=0;MAF=0.0311093;HWE=4.76874e-15;NFAM=476	SVTYPE=BND;POS=63449384;STRANDS=-+:30;IMPRECISE;CIPOS=-50,218;CIEND=-176,46;CIPOS95=-50,55;CIEND95=-37,37;MATEID=267321_1;EVENT=267321;SECONDARY;SU=30;PE=30;SR=0;ALG=PROD;AF=0.03113;NSAMP=487;MSQ=12.37;AN=16834;AC=524;NS=8438;AC_Hom=74;AC_Het=451;AC_Hemi=0;MAF=0.0311093;HWE=4.76874e-15;NFAM=476
18	56769658	56769826	18	63448921	63449129	145145	47008.2	+	-	BND	LOW	145145_1	N	N[18:63449120[	145145_2	N	]18:56769668]N	SVTYPE=BND;POS=56769668;STRANDS=+-:866;IMPRECISE;CIPOS=-10,158;CIEND=-198,10;CIPOS95=-2,2;CIEND95=-9,9;MATEID=145145_2;EVENT=145145;SU=866;PE=866;SR=0;ALG=PROD;AF=0.05513;NSAMP=928;MSQ=50.13;AN=16834;AC=928;NS=8438;AC_Hom=0;AC_Het=930;AC_Hemi=0;MAF=0.0551078;HWE=2.95816e-12;NFAM=909	SVTYPE=BND;POS=63449120;STRANDS=+-:866;IMPRECISE;CIPOS=-198,10;CIEND=-10,158;CIPOS95=-9,9;CIEND95=-2,2;MATEID=145145_1;EVENT=145145;SECONDARY;SU=866;PE=866;SR=0;ALG=PROD;AF=0.05513;NSAMP=928;MSQ=50.13;AN=16834;AC=928;NS=8438;AC_Hom=0;AC_Het=930;AC_Hemi=0;MAF=0.0551078;HWE=2.95816e-12;NFAM=909
18	56769799	56769816	20	55320001	55320018	25546	339.76	+	-	BND	LOW	25546_1	N	N[20:55320011[	25546_2	N	]18:56769806]N	SVTYPE=BND;POS=56769806;STRANDS=+-:7;CIPOS=-7,10;CIEND=-9,8;CIPOS95=0,0;CIEND95=0,0;MATEID=25546_2;EVENT=25546;SU=7;PE=3;SR=4;ALG=PROD;AF=0.001069;NSAMP=16;MSQ=18.71;AN=16834;AC=18;NS=8438;AC_Hom=4;AC_Het=14;AC_Hemi=0;MAF=0.0010666;HWE=3.21251e-05;NFAM=16	SVTYPE=BND;POS=55320011;STRANDS=+-:7;CIPOS=-9,8;CIEND=-7,10;CIPOS95=0,0;CIEND95=0,0;MATEID=25546_1;EVENT=25546;SECONDARY;SU=7;PE=3;SR=4;ALG=PROD;AF=0.001069;NSAMP=16;MSQ=18.71;AN=16834;AC=18;NS=8438;AC_Hom=4;AC_Het=14;AC_Hemi=0;MAF=0.0010666;HWE=3.21251e-05;NFAM=16
18	56770086	56770190	18	56771228	56771432	145144	1503.06	+	-	DEL	PASS	145144	N	<DEL>	.	.	.	SVTYPE=DEL;POS=56770116;SVLEN=-1285;END=56771401;STRANDS=+-:80;IMPRECISE;CIPOS=-30,74;CIEND=-173,31;CIPOS95=-12,12;CIEND95=-10,10;SU=80;PE=80;SR=0;ALG=PROD;AF=0.0005346;NSAMP=9;MSQ=167.01;AN=16834;AC=9;NS=8438;AC_Hom=0;AC_Het=9;AC_Hemi=0;MAF=0.000533302;HWE=1;NFAM=3	.
18	56795019	56795025	18	56803199	56803203	145146	5610.92	+	-	BND	PASS	145146_1	N	N[18:56803203[	145146_2	N	]18:56795022]N	SVTYPE=BND;POS=56795022;STRANDS=+-:242;CIPOS=-3,3;CIEND=-3,1;CIPOS95=0,0;CIEND95=0,0;MATEID=145146_2;EVENT=145146;SU=242;PE=132;SR=110;ALG=PROD;AF=0.0006534;NSAMP=11;MSQ=510.08;AN=16834;AC=11;NS=8438;AC_Hom=0;AC_Het=11;AC_Hemi=0;MAF=0.000651813;HWE=1;NFAM=11	SVTYPE=BND;POS=56803203;STRANDS=+-:242;CIPOS=-3,1;CIEND=-3,3;CIPOS95=0,0;CIEND95=0,0;MATEID=145146_1;EVENT=145146;SECONDARY;SU=242;PE=132;SR=110;ALG=PROD;AF=0.0006534;NSAMP=11;MSQ=510.08;AN=16834;AC=11;NS=8438;AC_Hom=0;AC_Het=11;AC_Hemi=0;MAF=0.000651813;HWE=1;NFAM=11
18	56815448	56815453	18	56819767	56819786	145147	470.59	+	-	DEL	PASS	145147	N	<DEL>	.	.	.	SVTYPE=DEL;POS=56815451;SVLEN=-4326;END=56819777;STRANDS=+-:21;CIPOS=-3,2;CIEND=-10,9;CIPOS95=0,0;CIEND95=0,0;SU=21;PE=11;SR=10;ALG=PROD;AF=5.94e-05;NSAMP=1;MSQ=470.59;AN=16834;AC=1;NS=8438;AC_Hom=0;AC_Het=1;AC_Hemi=0;MAF=5.92557e-05;HWE=1;NFAM=1	.
18	56829478	56829793	18	56833045	56833170	145149	254.68	+	-	DEL	PASS	145149	N	<DEL>	.	.	.	SVTYPE=DEL;POS=56829488;SVLEN=-3672;END=56833160;STRANDS=+-:8;IMPRECISE;CIPOS=-10,305;CIEND=-115,10;CIPOS95=-1,88;CIEND95=-46,3;SU=8;PE=8;SR=0;ALG=PROD;AF=5.94e-05;NSAMP=1;MSQ=254.68;AN=16834;AC=1;NS=8438;AC_Hom=0;AC_Het=1;AC_Hemi=0;MAF=5.92557e-05;HWE=1;NFAM=1	.
18	56845777	56845797	18	56846675	56846690	267322	676.94	-	+	BND	LOW	267322_1	N	]18:56846680]N	267322_2	N	N[18:56845788[	SVTYPE=BND;POS=56845788;STRANDS=-+:69;CIPOS=-10,10;CIEND=-5,10;CIPOS95=0,0;CIEND95=0,0;MATEID=267322_2;EVENT=267322;SU=69;PE=55;SR=14;ALG=PROD;AF=0.0006534;NSAMP=11;MSQ=61.07;AN=16834;AC=11;NS=8438;AC_Hom=0;AC_Het=11;AC_Hemi=0;MAF=0.000651813;HWE=1;NFAM=3	SVTYPE=BND;POS=56846680;STRANDS=-+:69;CIPOS=-5,10;CIEND=-10,10;CIPOS95=0,0;CIEND95=0,0;MATEID=267322_1;EVENT=267322;SECONDARY;SU=69;PE=55;SR=14;ALG=PROD;AF=0.0006534;NSAMP=11;MSQ=61.07;AN=16834;AC=11;NS=8438;AC_Hom=0;AC_Het=11;AC_Hemi=0;MAF=0.000651813;HWE=1;NFAM=3
18	56863947	56863964	21	41824958	41824975	25674	2480.73	-	-	BND	LOW	25674_1	N	[21:41824968[N	25674_2	N	[18:56863957[N	SVTYPE=BND;POS=56863957;STRANDS=--:4;CIPOS=-9,8;CIEND=-9,8;CIPOS95=0,0;CIEND95=0,0;MATEID=25674_2;EVENT=25674;SU=4;PE=0;SR=4;ALG=PROD;AF=0.00701;NSAMP=118;MSQ=19.7;AN=16834;AC=118;NS=8438;AC_Hom=0;AC_Het=118;AC_Hemi=0;MAF=0.00699218;HWE=1;NFAM=118	SVTYPE=BND;POS=41824968;STRANDS=--:4;CIPOS=-9,8;CIEND=-9,8;CIPOS95=0,0;CIEND95=0,0;MATEID=25674_1;EVENT=25674;SECONDARY;SU=4;PE=0;SR=4;ALG=PROD;AF=0.00701;NSAMP=118;MSQ=19.7;AN=16834;AC=118;NS=8438;AC_Hom=0;AC_Het=118;AC_Hemi=0;MAF=0.00699218;HWE=1;NFAM=118
18	56900895	56901376	22	18720325	18720772	25685	1294.57	+	+	BND	LOW	25685_1	N	N]22:18720355]	25685_2	N	N]18:56900925]	SVTYPE=BND;POS=56900925;STRANDS=++:13;IMPRECISE;CIPOS=-30,451;CIEND=-30,417;CIPOS95=-30,135;CIEND95=-30,107;MATEID=25685_2;EVENT=25685;SU=13;PE=13;SR=0;ALG=PROD;AF=0.001017;NSAMP=17;MSQ=32.66;AN=16722;AC=17;NS=8382;AC_Hom=0;AC_Het=17;AC_Hemi=0;MAF=0.00101408;HWE=1;NFAM=16	SVTYPE=BND;POS=18720355;STRANDS=++:13;IMPRECISE;CIPOS=-30,417;CIEND=-30,451;CIPOS95=-30,107;CIEND95=-30,135;MATEID=25685_1;EVENT=25685;SECONDARY;SU=13;PE=13;SR=0;ALG=PROD;AF=0.001017;NSAMP=17;MSQ=32.66;AN=16722;AC=17;NS=8382;AC_Hom=0;AC_Het=17;AC_Hemi=0;MAF=0.00101408;HWE=1;NFAM=16
18	56900915	56900979	18	56901091	56901132	302282	119353.0	+	+	INV	LOW	302282	N	<INV>	.	.	.	SVTYPE=INV;POS=56900956;SVLEN=156;END=56901112;STRANDS=++:20,--:1;IMPRECISE;CIPOS=-41,23;CIEND=-21,20;CIPOS95=-2,2;CIEND95=-1,1;SU=21;PE=21;SR=0;ALG=PROD;AF=0.193;NSAMP=2707;MSQ=43.13;RETAINED;AN=15588;AC=3009;NS=7814;AC_Hom=606;AC_Het=2406;AC_Hemi=0;MAF=0.192731;HWE=0.363337;NFAM=2328	.
18	56900916	56901347	22	20690762	20691202	25687	1239.23	+	+	BND	LOW	25687_1	N	N]22:20690772]	25687_2	N	N]18:56900926]	SVTYPE=BND;POS=56900926;STRANDS=++:4;IMPRECISE;CIPOS=-10,421;CIEND=-10,430;CIPOS95=-1,161;CIEND95=0,164;MATEID=25687_2;EVENT=25687;SU=4;PE=4;SR=0;ALG=PROD;AF=0.0008977;NSAMP=15;MSQ=28.02;AN=16710;AC=15;NS=8376;AC_Hom=0;AC_Het=15;AC_Hemi=0;MAF=0.000895415;HWE=1;NFAM=15	SVTYPE=BND;POS=20690772;STRANDS=++:4;IMPRECISE;CIPOS=-10,430;CIEND=-10,421;CIPOS95=0,164;CIEND95=-1,161;MATEID=25687_1;EVENT=25687;SECONDARY;SU=4;PE=4;SR=0;ALG=PROD;AF=0.0008977;NSAMP=15;MSQ=28.02;AN=16710;AC=15;NS=8376;AC_Hom=0;AC_Het=15;AC_Hemi=0;MAF=0.000895415;HWE=1;NFAM=15
18	56904370	56904430	18	56904680	56904740	145153	97.51	+	-	MEI	PASS	145153	N	<DEL:ME:SINE|Alu|AluY>	.	.	.	SVTYPE=MEI;POS=56904400;SVLEN=-310;END=56904710;STRANDS=+-:10;CIPOS=-30,30;CIEND=-30,30;CIPOS95=0,0;CIEND95=0,0;SU=10;PE=0;SR=10;ALG=PROD;AF=0.0002376;NSAMP=4;MSQ=22.89;AN=16834;AC=4;NS=8438;AC_Hom=0;AC_Het=4;AC_Hemi=0;MAF=0.000237023;HWE=1;NFAM=4	.
18	56912801	56912821	18	56912871	56912891	145154	350.66	+	-	DEL	PASS	145154	N	<DEL>	.	.	.	SVTYPE=DEL;POS=56912811;SVLEN=-70;END=56912881;STRANDS=+-:8;CIPOS=-10,10;CIEND=-10,10;CIPOS95=0,0;CIEND95=0,0;SU=8;PE=0;SR=8;ALG=PROD;AF=0.0001188;NSAMP=2;MSQ=175.31;AN=16834;AC=2;NS=8438;AC_Hom=0;AC_Het=2;AC_Hemi=0;MAF=0.000118511;HWE=1;NFAM=2	.
18	56915879	56916234	20	10684299	10684740	25473	76.99	+	+	BND	LOW	25473_1	N	N]20:10684309]	25473_2	N	N]18:56915889]	SVTYPE=BND;POS=56915889;STRANDS=++:5;IMPRECISE;CIPOS=-10,345;CIEND=-10,431;CIPOS95=-1,99;CIEND95=-1,147;MATEID=25473_2;EVENT=25473;SU=5;PE=5;SR=0;ALG=PROD;AF=0.0002376;NSAMP=4;MSQ=17.98;AN=16834;AC=4;NS=8438;AC_Hom=0;AC_Het=4;AC_Hemi=0;MAF=0.000237023;HWE=1;NFAM=4	SVTYPE=BND;POS=10684309;STRANDS=++:5;IMPRECISE;CIPOS=-10,431;CIEND=-10,345;CIPOS95=-1,147;CIEND95=-1,99;MATEID=25473_1;EVENT=25473;SECONDARY;SU=5;PE=5;SR=0;ALG=PROD;AF=0.0002376;NSAMP=4;MSQ=17.98;AN=16834;AC=4;NS=8438;AC_Hom=0;AC_Het=4;AC_Hemi=0;MAF=0.000237023;HWE=1;NFAM=4
18	56923060	56923077	19	22883281	22883297	25446	4196.88	-	-	BND	LOW	25446_1	N	[19:22883290[N	25446_2	N	[18:56923070[N	SVTYPE=BND;POS=56923070;STRANDS=--:53;CIPOS=-9,8;CIEND=-8,8;CIPOS95=0,0;CIEND95=0,0;MATEID=25446_2;EVENT=25446;SU=53;PE=0;SR=53;ALG=PROD;AF=0.009745;NSAMP=164;MSQ=24.6;AN=16830;AC=164;NS=8436;AC_Hom=0;AC_Het=164;AC_Hemi=0;MAF=0.00972025;HWE=1;NFAM=154	SVTYPE=BND;POS=22883290;STRANDS=--:53;CIPOS=-8,8;CIEND=-9,8;CIPOS95=0,0;CIEND95=0,0;MATEID=25446_1;EVENT=25446;SECONDARY;SU=53;PE=0;SR=53;ALG=PROD;AF=0.009745;NSAMP=164;MSQ=24.6;AN=16830;AC=164;NS=8436;AC_Hom=0;AC_Het=164;AC_Hemi=0;MAF=0.00972025;HWE=1;NFAM=154
18	56923065	56923073	22	43003954	43003962	25727	7451.07	-	+	BND	LOW	25727_1	N	]22:43003958]N	25727_2	N	N[18:56923070[	SVTYPE=BND;POS=56923070;STRANDS=-+:177;CIPOS=-4,4;CIEND=-4,4;CIPOS95=0,0;CIEND95=0,0;MATEID=25727_2;EVENT=25727;SU=177;PE=0;SR=177;ALG=PROD;AF=0.01527;NSAMP=257;MSQ=28.14;AN=16834;AC=257;NS=8438;AC_Hom=0;AC_Het=257;AC_Hemi=0;MAF=0.0152287;HWE=0.269144;NFAM=239	SVTYPE=BND;POS=43003958;STRANDS=-+:177;CIPOS=-4,4;CIEND=-4,4;CIPOS95=0,0;CIEND95=0,0;MATEID=25727_1;EVENT=25727;SECONDARY;SU=177;PE=0;SR=177;ALG=PROD;AF=0.01527;NSAMP=257;MSQ=28.14;AN=16834;AC=257;NS=8438;AC_Hom=0;AC_Het=257;AC_Hemi=0;MAF=0.0152287;HWE=0.269144;NFAM=239
18	56928583	56928788	18	56929024	56929281	302284	113.52	-	-	BND	LOW	302284_1	N	[18:56929272[N	302284_2	N	[18:56928779[N	SVTYPE=BND;POS=56928779;STRANDS=--:6;IMPRECISE;CIPOS=-195,10;CIEND=-247,10;CIPOS95=-77,2;CIEND95=-132,0;MATEID=302284_2;EVENT=302284;SU=6;PE=6;SR=0;ALG=PROD;AF=5.94e-05;NSAMP=1;MSQ=113.52;AN=16834;AC=1;NS=8438;AC_Hom=0;AC_Het=1;AC_Hemi=0;MAF=5.92557e-05;HWE=1;NFAM=1	SVTYPE=BND;POS=56929272;STRANDS=--:6;IMPRECISE;CIPOS=-247,10;CIEND=-195,10;CIPOS95=-132,0;CIEND95=-77,2;MATEID=302284_1;EVENT=302284;SECONDARY;SU=6;PE=6;SR=0;ALG=PROD;AF=5.94e-05;NSAMP=1;MSQ=113.52;AN=16834;AC=1;NS=8438;AC_Hom=0;AC_Het=1;AC_Hemi=0;MAF=5.92557e-05;HWE=1;NFAM=1
18	56929020	56929147	18	56929260	56929672	302285	98.69	+	+	BND	LOW	302285_1	N	N]18:56929270]	302285_2	N	N]18:56929024]	SVTYPE=BND;POS=56929024;STRANDS=++:4;IMPRECISE;CIPOS=-4,123;CIEND=-10,402;CIPOS95=-2,94;CIEND95=-1,140;MATEID=302285_2;EVENT=302285;SU=4;PE=4;SR=0;ALG=PROD;AF=5.94e-05;NSAMP=1;MSQ=98.69;AN=16834;AC=1;NS=8438;AC_Hom=0;AC_Het=1;AC_Hemi=0;MAF=5.92557e-05;HWE=1;NFAM=1	SVTYPE=BND;POS=56929270;STRANDS=++:4;IMPRECISE;CIPOS=-10,402;CIEND=-4,123;CIPOS95=-1,140;CIEND95=-2,94;MATEID=302285_1;EVENT=302285;SECONDARY;SU=4;PE=4;SR=0;ALG=PROD;AF=5.94e-05;NSAMP=1;MSQ=98.69;AN=16834;AC=1;NS=8438;AC_Hom=0;AC_Het=1;AC_Hemi=0;MAF=5.92557e-05;HWE=1;NFAM=1
18	56935204	56935224	18	56935286	56935306	145155	269.86	+	-	DEL	PASS	145155	N	<DEL>	.	.	.	SVTYPE=DEL;POS=56935214;SVLEN=-82;END=56935296;STRANDS=+-:8;CIPOS=-10,10;CIEND=-10,10;CIPOS95=0,0;CIEND95=0,0;SU=8;PE=0;SR=8;ALG=PROD;AF=5.94e-05;NSAMP=1;MSQ=269.83;AN=16834;AC=1;NS=8438;AC_Hom=0;AC_Het=1;AC_Hemi=0;MAF=5.92557e-05;HWE=1;NFAM=1	.
18	56945100	56945120	18	56945197	56945217	145156	260.82	+	-	BND	PASS	145156_1	N	N[18:56945208[	145156_2	N	]18:56945110]N	SVTYPE=BND;POS=56945110;STRANDS=+-:10;CIPOS=-10,10;CIEND=-10,10;CIPOS95=0,0;CIEND95=0,0;MATEID=145156_2;EVENT=145156;SU=10;PE=0;SR=10;ALG=PROD;AF=5.94e-05;NSAMP=1;MSQ=260.82;AN=16834;AC=1;NS=8438;AC_Hom=0;AC_Het=1;AC_Hemi=0;MAF=5.92557e-05;HWE=1;NFAM=1	SVTYPE=BND;POS=56945208;STRANDS=+-:10;CIPOS=-10,10;CIEND=-10,10;CIPOS95=0,0;CIEND95=0,0;MATEID=145156_1;EVENT=145156;SECONDARY;SU=10;PE=0;SR=10;ALG=PROD;AF=5.94e-05;NSAMP=1;MSQ=260.82;AN=16834;AC=1;NS=8438;AC_Hom=0;AC_Het=1;AC_Hemi=0;MAF=5.92557e-05;HWE=1;NFAM=1
18	57013730	57013744	18	57013993	57014010	145157	263.96	+	-	BND	LOW	145157_1	N	N[18:57014003[	145157_2	N	]18:57013738]N	SVTYPE=BND;POS=57013738;STRANDS=+-:31;CIPOS=-8,6;CIEND=-9,8;CIPOS95=0,0;CIEND95=0,0;MATEID=145157_2;EVENT=145157;SU=31;PE=0;SR=31;ALG=PROD;AF=0.00101;NSAMP=17;MSQ=14.28;AN=16834;AC=17;NS=8438;AC_Hom=0;AC_Het=17;AC_Hemi=0;MAF=0.00100735;HWE=1;NFAM=17	SVTYPE=BND;POS=57014003;STRANDS=+-:31;CIPOS=-9,8;CIEND=-8,6;CIPOS95=0,0;CIEND95=0,0;MATEID=145157_1;EVENT=145157;SECONDARY;SU=31;PE=0;SR=31;ALG=PROD;AF=0.00101;NSAMP=17;MSQ=14.28;AN=16834;AC=17;NS=8438;AC_Hom=0;AC_Het=17;AC_Hemi=0;MAF=0.00100735;HWE=1;NFAM=17
18	57014394	57014454	18	57014594	57014654	267323	344.32	-	+	BND	LOW	267323_1	N	]18:57014624]N	267323_2	N	N[18:57014425[	SVTYPE=BND;POS=57014425;STRANDS=-+:10;CIPOS=-30,30;CIEND=-30,30;CIPOS95=0,0;CIEND95=0,0;MATEID=267323_2;EVENT=267323;SU=10;PE=0;SR=10;ALG=PROD;AF=0.0009505;NSAMP=16;MSQ=20.64;AN=16834;AC=16;NS=8438;AC_Hom=0;AC_Het=16;AC_Hemi=0;MAF=0.000948092;HWE=1;NFAM=16	SVTYPE=BND;POS=57014624;STRANDS=-+:10;CIPOS=-30,30;CIEND=-30,30;CIPOS95=0,0;CIEND95=0,0;MATEID=267323_1;EVENT=267323;SECONDARY;SU=10;PE=0;SR=10;ALG=PROD;AF=0.0009505;NSAMP=16;MSQ=20.64;AN=16834;AC=16;NS=8438;AC_Hom=0;AC_Het=16;AC_Hemi=0;MAF=0.000948092;HWE=1;NFAM=16
18	57042133	57042133	18	57042184	57042184	145158	288940.0	+	-	BND	LOW	145158_1	N	N[18:57042185[	145158_2	N	]18:57042133]N	SVTYPE=BND;POS=57042133;STRANDS=+-:3043;CIPOS=0,0;CIEND=0,0;CIPOS95=0,0;CIEND95=0,0;MATEID=145158_2;EVENT=145158;SU=3043;PE=1;SR=3042;ALG=PROD;AF=0.1204;NSAMP=1880;MSQ=153.38;AN=16834;AC=2027;NS=8438;AC_Hom=294;AC_Het=1736;AC_Hemi=0;MAF=0.120289;HWE=0.0116593;NFAM=1786	SVTYPE=BND;POS=57042185;STRANDS=+-:3043;CIPOS=0,0;CIEND=0,0;CIPOS95=0,0;CIEND95=0,0;MATEID=145158_1;EVENT=145158;SECONDARY;SU=3043;PE=1;SR=3042;ALG=PROD;AF=0.1204;NSAMP=1880;MSQ=153.38;AN=16834;AC=2027;NS=8438;AC_Hom=294;AC_Het=1736;AC_Hemi=0;MAF=0.120289;HWE=0.0116593;NFAM=1786
18	57063100	57063115	18	57064154	57064169	145159	4438.4	+	-	BND	PASS	145159_1	N	N[18:57064165[	145159_2	N	]18:57063105]N	SVTYPE=BND;POS=57063105;STRANDS=+-:122;CIPOS=-5,10;CIEND=-10,5;CIPOS95=0,0;CIEND95=0,0;MATEID=145159_2;EVENT=145159;SU=122;PE=107;SR=15;ALG=PROD;AF=0.0007722;NSAMP=13;MSQ=341.42;AN=16834;AC=13;NS=8438;AC_Hom=0;AC_Het=13;AC_Hemi=0;MAF=0.000770325;HWE=1;NFAM=13	SVTYPE=BND;POS=57064165;STRANDS=+-:122;CIPOS=-10,5;CIEND=-5,10;CIPOS95=0,0;CIEND95=0,0;MATEID=145159_1;EVENT=145159;SECONDARY;SU=122;PE=107;SR=15;ALG=PROD;AF=0.0007722;NSAMP=13;MSQ=341.42;AN=16834;AC=13;NS=8438;AC_Hom=0;AC_Het=13;AC_Hemi=0;MAF=0.000770325;HWE=1;NFAM=13
18	57070940	57070975	X	34878987	34879024	25866	2526.45	-	+	BND	LOW	25866_1	N	]X:34878994]N	25866_2	N	N[18:57070971[	SVTYPE=BND;POS=57070971;STRANDS=-+:95;IMPRECISE;CIPOS=-30,5;CIEND=-7,30;CIPOS95=-3,3;CIEND95=-2,2;MATEID=25866_2;EVENT=25866;SU=95;PE=94;SR=1;ALG=PROD;AF=0.003505;NSAMP=59;MSQ=41.81;AN=16834;AC=59;NS=8438;AC_Hom=0;AC_Het=59;AC_Hemi=0;MAF=0.00349609;HWE=1;NFAM=52	SVTYPE=BND;POS=34878994;STRANDS=-+:95;IMPRECISE;CIPOS=-7,30;CIEND=-30,5;CIPOS95=-2,2;CIEND95=-3,3;MATEID=25866_1;EVENT=25866;SECONDARY;SU=95;PE=94;SR=1;ALG=PROD;AF=0.003505;NSAMP=59;MSQ=41.81;AN=16834;AC=59;NS=8438;AC_Hom=0;AC_Het=59;AC_Hemi=0;MAF=0.00349609;HWE=1;NFAM=52
18	57110875	57110892	18	57110924	57110941	145160	234.61	+	-	BND	LOW	145160_1	N	N[18:57110934[	145160_2	N	]18:57110884]N	SVTYPE=BND;POS=57110884;STRANDS=+-:4;CIPOS=-9,8;CIEND=-9,8;CIPOS95=0,0;CIEND95=0,0;MATEID=145160_2;EVENT=145160;SU=4;PE=0;SR=4;ALG=PROD;AF=0.0001782;NSAMP=3;MSQ=77.91;AN=16834;AC=3;NS=8438;AC_Hom=0;AC_Het=3;AC_Hemi=0;MAF=0.000177767;HWE=1;NFAM=3	SVTYPE=BND;POS=57110934;STRANDS=+-:4;CIPOS=-9,8;CIEND=-9,8;CIPOS95=0,0;CIEND95=0,0;MATEID=145160_1;EVENT=145160;SECONDARY;SU=4;PE=0;SR=4;ALG=PROD;AF=0.0001782;NSAMP=3;MSQ=77.91;AN=16834;AC=3;NS=8438;AC_Hom=0;AC_Het=3;AC_Hemi=0;MAF=0.000177767;HWE=1;NFAM=3
18	57111887	57111893	18	57112512	57112528	145161	395.64	+	-	DEL	PASS	145161	N	<DEL>	.	.	.	SVTYPE=DEL;POS=57111891;SVLEN=-627;END=57112518;STRANDS=+-:17;CIPOS=-4,2;CIEND=-6,10;CIPOS95=0,0;CIEND95=0,0;SU=17;PE=8;SR=9;ALG=PROD;AF=5.94e-05;NSAMP=1;MSQ=395.64;AN=16834;AC=1;NS=8438;AC_Hom=0;AC_Het=1;AC_Hemi=0;MAF=5.92557e-05;HWE=1;NFAM=1	.
18	57116568	57116577	18	57116867	57116876	145162	2770.23	+	-	MEI	PASS	145162	N	<DEL:ME:SINE|Alu|AluSz>	.	.	.	SVTYPE=MEI;POS=57116573;SVLEN=-299;END=57116872;STRANDS=+-:139;CIPOS=-5,4;CIEND=-5,4;CIPOS95=0,0;CIEND95=0,0;SU=139;PE=5;SR=134;ALG=PROD;AF=0.006237;NSAMP=105;MSQ=25;AN=16834;AC=105;NS=8438;AC_Hom=0;AC_Het=106;AC_Hemi=0;MAF=0.00628111;HWE=1;NFAM=105	.
18	57140408	57140455	18	57140574	57140634	145163	677.6	+	-	DEL	PASS	145163	N	<DEL>	.	.	.	SVTYPE=DEL;POS=57140432;SVLEN=-172;END=57140604;STRANDS=+-:14;CIPOS=-24,23;CIEND=-30,30;CIPOS95=0,0;CIEND95=0,0;SU=14;PE=1;SR=13;ALG=PROD;AF=0.0002376;NSAMP=4;MSQ=168.55;AN=16834;AC=4;NS=8438;AC_Hom=0;AC_Het=4;AC_Hemi=0;MAF=0.000237023;HWE=1;NFAM=4	.
18	57203364	57203374	18	57233565	57233572	145164	305.65	+	-	DEL	PASS	145164	N	<DEL>	.	.	.	SVTYPE=DEL;POS=57203370;SVLEN=-30200;END=57233570;STRANDS=+-:15;CIPOS=-6,4;CIEND=-5,2;CIPOS95=0,0;CIEND95=0,0;SU=15;PE=8;SR=7;ALG=PROD;AF=5.94e-05;NSAMP=1;MSQ=305.65;AN=16834;AC=1;NS=8438;AC_Hom=0;AC_Het=1;AC_Hemi=0;MAF=5.92557e-05;HWE=1;NFAM=1	.
18	57214444	57214839	18	57215706	57215936	145165	553.93	+	-	DEL	PASS	145165	N	<DEL>	.	.	.	SVTYPE=DEL;POS=57214474;SVLEN=-1430;END=57215904;STRANDS=+-:27;IMPRECISE;CIPOS=-30,365;CIEND=-198,32;CIPOS95=-30,39;CIEND95=-31,31;SU=27;PE=27;SR=0;ALG=PROD;AF=0.0001782;NSAMP=3;MSQ=184.65;AN=16834;AC=3;NS=8438;AC_Hom=0;AC_Het=3;AC_Hemi=0;MAF=0.000177767;HWE=1;NFAM=3	.
18	57258194	57258194	18	57258516	57258516	145166	5.67309e+06	+	-	MEI	PASS	145166	N	<DEL:ME:SINE|Alu|AluY>	.	.	.	SVTYPE=MEI;POS=57258194;SVLEN=-322;END=57258516;STRANDS=+-:128902;CIPOS=0,0;CIEND=0,0;CIPOS95=0,0;CIEND95=0,0;SU=128902;PE=34194;SR=94708;ALG=PROD;AF=0.6061;NSAMP=6896;MSQ=820.66;AN=16834;AC=10203;NS=8438;AC_Hom=6626;AC_Het=3597;AC_Hemi=0;MAF=0.394229;HWE=6.37666e-23;NFAM=6188	.
18	57284031	57284088	18	57286038	57286085	145167	1282.78	+	-	DEL	PASS	145167	N	<DEL>	.	.	.	SVTYPE=DEL;POS=57284058;SVLEN=-2005;END=57286063;STRANDS=+-:55;CIPOS=-27,30;CIEND=-25,22;CIPOS95=0,0;CIEND95=0,0;SU=55;PE=26;SR=29;ALG=PROD;AF=0.0001782;NSAMP=3;MSQ=427.59;AN=16834;AC=3;NS=8438;AC_Hom=0;AC_Het=3;AC_Hemi=0;MAF=0.000177767;HWE=1;NFAM=3	.
18	57293911	57293968	18	57300896	57300953	302286	107.69	+	+	BND	LOW	302286_1	N	N]18:57300925]	302286_2	N	N]18:57293940]	SVTYPE=BND;POS=57293940;STRANDS=++:9;CIPOS=-29,28;CIEND=-29,28;CIPOS95=0,0;CIEND95=0,0;MATEID=302286_2;EVENT=302286;SU=9;PE=0;SR=9;ALG=PROD;AF=0.0001188;NSAMP=2;MSQ=53.83;AN=16834;AC=2;NS=8438;AC_Hom=0;AC_Het=2;AC_Hemi=0;MAF=0.000118511;HWE=1;NFAM=2	SVTYPE=BND;POS=57300925;STRANDS=++:9;CIPOS=-29,28;CIEND=-29,28;CIPOS95=0,0;CIEND95=0,0;MATEID=302286_1;EVENT=302286;SECONDARY;SU=9;PE=0;SR=9;ALG=PROD;AF=0.0001188;NSAMP=2;MSQ=53.83;AN=16834;AC=2;NS=8438;AC_Hom=0;AC_Het=2;AC_Hemi=0;MAF=0.000118511;HWE=1;NFAM=2
18	57297101	57297121	18	57693887	57693903	267324	261.35	-	+	DUP	PASS	267324	N	<DUP>	.	.	.	SVTYPE=DUP;POS=57297111;SVLEN=396782;END=57693893;STRANDS=-+:22;CIPOS=-10,10;CIEND=-6,10;CIPOS95=0,0;CIEND95=0,0;SU=22;PE=17;SR=5;ALG=PROD;AF=5.94e-05;NSAMP=1;MSQ=260.93;AN=16834;AC=1;NS=8438;AC_Hom=0;AC_Het=1;AC_Hemi=0;MAF=5.92557e-05;HWE=1;NFAM=1	.
18	57297210	57297230	18	57689427	57689437	267325	148.59	-	+	DUP	PASS	267325	N	<DUP>	.	.	.	SVTYPE=DUP;POS=57297220;SVLEN=392212;END=57689432;STRANDS=-+:16;CIPOS=-10,10;CIEND=-5,5;CIPOS95=0,0;CIEND95=0,0;SU=16;PE=10;SR=6;ALG=PROD;AF=5.94e-05;NSAMP=1;MSQ=148.17;AN=16834;AC=1;NS=8438;AC_Hom=0;AC_Het=1;AC_Hemi=0;MAF=5.92557e-05;HWE=1;NFAM=1	.
18	57298545	57298551	18	57305659	57305679	302287	347.48	-	-	BND	PASS	302287_1	N	[18:57305670[N	302287_2	N	[18:57298550[N	SVTYPE=BND;POS=57298550;STRANDS=--:21;CIPOS=-4,2;CIEND=-10,10;CIPOS95=0,0;CIEND95=0,0;MATEID=302287_2;EVENT=302287;SU=21;PE=12;SR=9;ALG=PROD;AF=5.94e-05;NSAMP=1;MSQ=347.48;AN=16834;AC=1;NS=8438;AC_Hom=0;AC_Het=1;AC_Hemi=0;MAF=5.92557e-05;HWE=1;NFAM=1	SVTYPE=BND;POS=57305670;STRANDS=--:21;CIPOS=-10,10;CIEND=-4,2;CIPOS95=0,0;CIEND95=0,0;MATEID=302287_1;EVENT=302287;SECONDARY;SU=21;PE=12;SR=9;ALG=PROD;AF=5.94e-05;NSAMP=1;MSQ=347.48;AN=16834;AC=1;NS=8438;AC_Hom=0;AC_Het=1;AC_Hemi=0;MAF=5.92557e-05;HWE=1;NFAM=1
18	57298796	57298805	18	57305651	57305659	302288	425.44	+	+	BND	PASS	302288_1	N	N]18:57305655]	302288_2	N	N]18:57298800]	SVTYPE=BND;POS=57298800;STRANDS=++:24;CIPOS=-4,5;CIEND=-4,4;CIPOS95=0,0;CIEND95=0,0;MATEID=302288_2;EVENT=302288;SU=24;PE=18;SR=6;ALG=PROD;AF=5.94e-05;NSAMP=1;MSQ=425.44;AN=16834;AC=1;NS=8438;AC_Hom=0;AC_Het=1;AC_Hemi=0;MAF=5.92557e-05;HWE=1;NFAM=1	SVTYPE=BND;POS=57305655;STRANDS=++:24;CIPOS=-4,4;CIEND=-4,5;CIPOS95=0,0;CIEND95=0,0;MATEID=302288_1;EVENT=302288;SECONDARY;SU=24;PE=18;SR=6;ALG=PROD;AF=5.94e-05;NSAMP=1;MSQ=425.44;AN=16834;AC=1;NS=8438;AC_Hom=0;AC_Het=1;AC_Hemi=0;MAF=5.92557e-05;HWE=1;NFAM=1
18	57310933	57310950	18	57312213	57312226	145168	356.49	+	-	DEL	PASS	145168	N	<DEL>	.	.	.	SVTYPE=DEL;POS=57310940;SVLEN=-1282;END=57312222;STRANDS=+-:15;CIPOS=-7,10;CIEND=-9,4;CIPOS95=0,0;CIEND95=0,0;SU=15;PE=11;SR=4;ALG=PROD;AF=5.94e-05;NSAMP=1;MSQ=356.49;AN=16834;AC=1;NS=8438;AC_Hom=0;AC_Het=1;AC_Hemi=0;MAF=5.92557e-05;HWE=1;NFAM=1	.
18	57325565	57325585	18	57325632	57325645	145169	11462.8	+	-	BND	LOW	145169_1	N	N[18:57325638[	145169_2	N	]18:57325575]N	SVTYPE=BND;POS=57325575;STRANDS=+-:5;IMPRECISE;CIPOS=-10,10;CIEND=-5,8;CIPOS95=0,0;CIEND95=0,1;MATEID=145169_2;EVENT=145169;SU=5;PE=0;SR=5;ALG=PROD;AF=0.01015;NSAMP=132;MSQ=71.87;AN=16060;AC=163;NS=8051;AC_Hom=62;AC_Het=101;AC_Hemi=0;MAF=0.010123;HWE=3.62936e-43;NFAM=131	SVTYPE=BND;POS=57325638;STRANDS=+-:5;IMPRECISE;CIPOS=-5,8;CIEND=-10,10;CIPOS95=0,1;CIEND95=0,0;MATEID=145169_1;EVENT=145169;SECONDARY;SU=5;PE=0;SR=5;ALG=PROD;AF=0.01015;NSAMP=132;MSQ=71.87;AN=16060;AC=163;NS=8051;AC_Hom=62;AC_Het=101;AC_Hemi=0;MAF=0.010123;HWE=3.62936e-43;NFAM=131
18	57330928	57331164	18	57331766	57331954	145170	604.77	+	-	DEL	PASS	145170	N	<DEL>	.	.	.	SVTYPE=DEL;POS=57330978;SVLEN=-926;END=57331904;STRANDS=+-:40;IMPRECISE;CIPOS=-50,186;CIEND=-138,50;CIPOS95=-11,11;CIEND95=-17,17;SU=40;PE=40;SR=0;ALG=PROD;AF=0.000297;NSAMP=5;MSQ=120.95;AN=16834;AC=5;NS=8438;AC_Hom=0;AC_Het=5;AC_Hemi=0;MAF=0.000296279;HWE=1;NFAM=5	.
18	57417135	57417186	18	57422349	57422409	145171	2538.57	+	-	DEL	PASS	145171	N	<DEL>	.	.	.	SVTYPE=DEL;POS=57417159;SVLEN=-5220;END=57422379;STRANDS=+-:98;CIPOS=-24,27;CIEND=-30,30;CIPOS95=0,0;CIEND95=0,0;SU=98;PE=69;SR=29;ALG=PROD;AF=0.000297;NSAMP=5;MSQ=507.71;AN=16834;AC=5;NS=8438;AC_Hom=0;AC_Het=5;AC_Hemi=0;MAF=0.000296279;HWE=1;NFAM=5	.
18	57429495	57429500	18	57437726	57437733	145172	4367.28	+	-	DEL	PASS	145172	N	<DEL>	.	.	.	SVTYPE=DEL;POS=57429498;SVLEN=-8232;END=57437730;STRANDS=+-:183;CIPOS=-3,2;CIEND=-4,3;CIPOS95=0,0;CIEND95=0,0;SU=183;PE=99;SR=84;ALG=PROD;AF=0.0004158;NSAMP=7;MSQ=623.9;AN=16834;AC=7;NS=8438;AC_Hom=0;AC_Het=7;AC_Hemi=0;MAF=0.00041479;HWE=1;NFAM=1	.
18	57435914	57435921	18	57796759	57796766	302289	275.46	+	+	BND	PASS	302289_1	N	N]18:57796763]	302289_2	N	N]18:57435918]	SVTYPE=BND;POS=57435918;STRANDS=++:19;CIPOS=-4,3;CIEND=-4,3;CIPOS95=0,0;CIEND95=0,0;MATEID=302289_2;EVENT=302289;SU=19;PE=11;SR=8;ALG=PROD;AF=5.94e-05;NSAMP=1;MSQ=275.46;AN=16834;AC=1;NS=8438;AC_Hom=0;AC_Het=1;AC_Hemi=0;MAF=5.92557e-05;HWE=1;NFAM=1	SVTYPE=BND;POS=57796763;STRANDS=++:19;CIPOS=-4,3;CIEND=-4,3;CIPOS95=0,0;CIEND95=0,0;MATEID=302289_1;EVENT=302289;SECONDARY;SU=19;PE=11;SR=8;ALG=PROD;AF=5.94e-05;NSAMP=1;MSQ=275.46;AN=16834;AC=1;NS=8438;AC_Hom=0;AC_Het=1;AC_Hemi=0;MAF=5.92557e-05;HWE=1;NFAM=1
18	57446241	57446252	18	57446297	57446308	145173	200.76	+	-	BND	LOW	145173_1	N	N[18:57446303[	145173_2	N	]18:57446247]N	SVTYPE=BND;POS=57446247;STRANDS=+-:6;CIPOS=-6,5;CIEND=-5,6;CIPOS95=0,0;CIEND95=0,0;MATEID=145173_2;EVENT=145173;SU=6;PE=0;SR=6;ALG=PROD;AF=0.0001188;NSAMP=2;MSQ=100.35;AN=16834;AC=2;NS=8438;AC_Hom=0;AC_Het=2;AC_Hemi=0;MAF=0.000118511;HWE=1;NFAM=1	SVTYPE=BND;POS=57446303;STRANDS=+-:6;CIPOS=-5,6;CIEND=-6,5;CIPOS95=0,0;CIEND95=0,0;MATEID=145173_1;EVENT=145173;SECONDARY;SU=6;PE=0;SR=6;ALG=PROD;AF=0.0001188;NSAMP=2;MSQ=100.35;AN=16834;AC=2;NS=8438;AC_Hom=0;AC_Het=2;AC_Hemi=0;MAF=0.000118511;HWE=1;NFAM=1
18	57454199	57454202	18	57456068	57456070	145174	41619.1	+	-	DEL	PASS	145174	N	<DEL>	.	.	.	SVTYPE=DEL;POS=57454201;SVLEN=-1869;END=57456070;STRANDS=+-:1731;CIPOS=-2,1;CIEND=-2,0;CIPOS95=0,0;CIEND95=0,0;SU=1731;PE=1016;SR=715;ALG=PROD;AF=0.004336;NSAMP=71;MSQ=586.18;AN=16834;AC=73;NS=8438;AC_Hom=4;AC_Het=69;AC_Hemi=0;MAF=0.00432567;HWE=0.0104554;NFAM=70	.
18	57470179	57470184	18	57473591	57473596	145175	3181.54	+	-	DEL	PASS	145175	N	<DEL>	.	.	.	SVTYPE=DEL;POS=57470182;SVLEN=-3413;END=57473595;STRANDS=+-:159;CIPOS=-3,2;CIEND=-4,1;CIPOS95=0,0;CIEND95=0,0;SU=159;PE=89;SR=70;ALG=PROD;AF=0.0005346;NSAMP=9;MSQ=353.5;AN=16834;AC=9;NS=8438;AC_Hom=0;AC_Het=9;AC_Hemi=0;MAF=0.000533302;HWE=1;NFAM=1	.
18	57502074	57502087	18	57503803	57503810	145176	548.3	+	-	DEL	PASS	145176	N	<DEL>	.	.	.	SVTYPE=DEL;POS=57502079;SVLEN=-1729;END=57503808;STRANDS=+-:23;CIPOS=-5,8;CIEND=-5,2;CIPOS95=0,0;CIEND95=0,0;SU=23;PE=17;SR=6;ALG=PROD;AF=5.94e-05;NSAMP=1;MSQ=548.3;AN=16834;AC=1;NS=8438;AC_Hom=0;AC_Het=1;AC_Hemi=0;MAF=5.92557e-05;HWE=1;NFAM=1	.
18	57508359	57508538	18	59565480	59565686	267327	337.11	-	+	DUP	PASS	267327	N	<DUP>	.	.	.	SVTYPE=DUP;POS=57508508;SVLEN=2057002;END=59565510;STRANDS=-+:30;IMPRECISE;CIPOS=-149,30;CIEND=-30,176;CIPOS95=-26,26;CIEND95=-19,19;SU=30;PE=30;SR=0;ALG=PROD;AF=0.0001782;NSAMP=3;MSQ=107.5;AN=16834;AC=3;NS=8438;AC_Hom=0;AC_Het=3;AC_Hemi=0;MAF=0.000177767;HWE=1;NFAM=2	.
18	57508412	57508596	18	57509866	57510246	267326	37.25	-	+	DUP	PASS	267326	N	<DUP>	.	.	.	SVTYPE=DUP;POS=57508586;SVLEN=1290;END=57509876;STRANDS=-+:7;IMPRECISE;CIPOS=-174,10;CIEND=-10,370;CIPOS95=-79,2;CIEND95=0,125;SU=7;PE=7;SR=0;ALG=PROD;AF=5.94e-05;NSAMP=1;MSQ=35.55;AN=16834;AC=1;NS=8438;AC_Hom=0;AC_Het=1;AC_Hemi=0;MAF=5.92557e-05;HWE=1;NFAM=1	.
18	57508616	57508876	18	57509667	57509814	145177	272.78	+	-	DEL	PASS	145177	N	<DEL>	.	.	.	SVTYPE=DEL;POS=57508626;SVLEN=-1178;END=57509804;STRANDS=+-:13;IMPRECISE;CIPOS=-10,250;CIEND=-137,10;CIPOS95=-2,64;CIEND95=-36,3;SU=13;PE=13;SR=0;ALG=PROD;AF=5.94e-05;NSAMP=1;MSQ=272.78;AN=16834;AC=1;NS=8438;AC_Hom=0;AC_Het=1;AC_Hemi=0;MAF=5.92557e-05;HWE=1;NFAM=1	.
18	57509862	57510319	18	57510895	57511072	145178	65.49	+	-	DEL	PASS	145178	N	<DEL>	.	.	.	SVTYPE=DEL;POS=57509872;SVLEN=-1190;END=57511062;STRANDS=+-:10;IMPRECISE;CIPOS=-10,447;CIEND=-167,10;CIPOS95=-1,103;CIEND95=-82,2;SU=10;PE=10;SR=0;ALG=PROD;AF=5.94e-05;NSAMP=1;MSQ=65.49;AN=16834;AC=1;NS=8438;AC_Hom=0;AC_Het=1;AC_Hemi=0;MAF=5.92557e-05;HWE=1;NFAM=1	.
18	57522325	57522500	19	14746961	14747336	25399	2268.18	-	+	BND	LOW	25399_1	N	]19:14747011]N	25399_2	N	N[18:57522451[	SVTYPE=BND;POS=57522451;STRANDS=-+:114;IMPRECISE;CIPOS=-125,50;CIEND=-50,325;CIPOS95=-7,7;CIEND95=-34,34;MATEID=25399_2;EVENT=25399;SU=114;PE=114;SR=0;ALG=PROD;AF=0.004574;NSAMP=77;MSQ=28.6;AN=16834;AC=77;NS=8438;AC_Hom=0;AC_Het=77;AC_Hemi=0;MAF=0.00456269;HWE=1;NFAM=77	SVTYPE=BND;POS=14747011;STRANDS=-+:114;IMPRECISE;CIPOS=-50,325;CIEND=-125,50;CIPOS95=-34,34;CIEND95=-7,7;MATEID=25399_1;EVENT=25399;SECONDARY;SU=114;PE=114;SR=0;ALG=PROD;AF=0.004574;NSAMP=77;MSQ=28.6;AN=16834;AC=77;NS=8438;AC_Hom=0;AC_Het=77;AC_Hemi=0;MAF=0.00456269;HWE=1;NFAM=77
18	57522452	57522465	19	14746817	14746820	25398	11539.1	+	-	BND	LOW	25398_1	N	N[19:14746821[	25398_2	N	]18:57522458]N	SVTYPE=BND;POS=57522458;STRANDS=+-:1056;CIPOS=-6,7;CIEND=-3,0;CIPOS95=0,0;CIEND95=0,0;MATEID=25398_2;EVENT=25398;SU=1056;PE=971;SR=85;ALG=PROD;AF=0.0139;NSAMP=234;MSQ=48.71;AN=16834;AC=234;NS=8438;AC_Hom=0;AC_Het=235;AC_Hemi=0;MAF=0.0139251;HWE=0.414474;NFAM=228	SVTYPE=BND;POS=14746821;STRANDS=+-:1056;CIPOS=-3,0;CIEND=-6,7;CIPOS95=0,0;CIEND95=0,0;MATEID=25398_1;EVENT=25398;SECONDARY;SU=1056;PE=971;SR=85;ALG=PROD;AF=0.0139;NSAMP=234;MSQ=48.71;AN=16834;AC=234;NS=8438;AC_Hom=0;AC_Het=235;AC_Hemi=0;MAF=0.0139251;HWE=0.414474;NFAM=228
18	57523454	57523468	18	57523903	57523914	145179	331.73	+	-	BND	LOW	145179_1	N	N[18:57523905[	145179_2	N	]18:57523462]N	SVTYPE=BND;POS=57523462;STRANDS=+-:5;IMPRECISE;CIPOS=-8,6;CIEND=-1,10;CIPOS95=-1,0;CIEND95=0,1;MATEID=145179_2;EVENT=145179;SU=5;PE=0;SR=5;ALG=PROD;AF=0.001366;NSAMP=20;MSQ=14.99;AN=16834;AC=23;NS=8438;AC_Hom=6;AC_Het=17;AC_Hemi=0;MAF=0.00136288;HWE=3.13314e-07;NFAM=19	SVTYPE=BND;POS=57523905;STRANDS=+-:5;IMPRECISE;CIPOS=-1,10;CIEND=-8,6;CIPOS95=0,1;CIEND95=-1,0;MATEID=145179_1;EVENT=145179;SECONDARY;SU=5;PE=0;SR=5;ALG=PROD;AF=0.001366;NSAMP=20;MSQ=14.99;AN=16834;AC=23;NS=8438;AC_Hom=6;AC_Het=17;AC_Hemi=0;MAF=0.00136288;HWE=3.13314e-07;NFAM=19
18	57546764	57546764	18	57547709	57547709	145180	420133.0	+	-	DEL	PASS	145180	N	<DEL>	.	.	.	SVTYPE=DEL;POS=57546764;SVLEN=-945;END=57547709;STRANDS=+-:12423;CIPOS=0,0;CIEND=0,0;CIPOS95=0,0;CIEND95=0,0;SU=12423;PE=10106;SR=2317;ALG=PROD;AF=0.05851;NSAMP=937;MSQ=447.6;AN=16834;AC=985;NS=8438;AC_Hom=96;AC_Het=891;AC_Hemi=0;MAF=0.0584854;HWE=0.000474178;NFAM=924	.
18	57577752	57577809	18	57584404	57584431	145181	1648.36	+	-	DEL	PASS	145181	N	<DEL>	.	.	.	SVTYPE=DEL;POS=57577780;SVLEN=-6629;END=57584409;STRANDS=+-:77;CIPOS=-28,29;CIEND=-5,22;CIPOS95=0,0;CIEND95=0,0;SU=77;PE=43;SR=34;ALG=PROD;AF=0.000297;NSAMP=5;MSQ=329.67;AN=16834;AC=5;NS=8438;AC_Hom=0;AC_Het=5;AC_Hemi=0;MAF=0.000296279;HWE=1;NFAM=5	.
18	57587432	57587752	18	57589839	57590041	145182	77.84	+	-	DEL	PASS	145182	N	<DEL>	.	.	.	SVTYPE=DEL;POS=57587442;SVLEN=-2589;END=57590031;STRANDS=+-:6;IMPRECISE;CIPOS=-10,310;CIEND=-192,10;CIPOS95=-2,91;CIEND95=-83,2;SU=6;PE=6;SR=0;ALG=PROD;AF=5.94e-05;NSAMP=1;MSQ=77.84;AN=16834;AC=1;NS=8438;AC_Hom=0;AC_Het=1;AC_Hemi=0;MAF=5.92557e-05;HWE=1;NFAM=1	.
18	57594823	57594840	18	57614778	57614780	145183	767.42	+	-	DEL	PASS	145183	N	<DEL>	.	.	.	SVTYPE=DEL;POS=57594830;SVLEN=-19950;END=57614780;STRANDS=+-:33;CIPOS=-7,10;CIEND=-2,0;CIPOS95=0,0;CIEND95=0,0;SU=33;PE=18;SR=15;ALG=PROD;AF=5.94e-05;NSAMP=1;MSQ=767.42;AN=16834;AC=1;NS=8438;AC_Hom=0;AC_Het=1;AC_Hemi=0;MAF=5.92557e-05;HWE=1;NFAM=1	.
18	57607667	57607817	18	57610448	57610702	267328	146.52	-	+	DUP	PASS	267328	N	<DUP>	.	.	.	SVTYPE=DUP;POS=57607807;SVLEN=2651;END=57610458;STRANDS=-+:12;IMPRECISE;CIPOS=-140,10;CIEND=-10,244;CIPOS95=-61,2;CIEND95=-2,52;SU=12;PE=12;SR=0;ALG=PROD;AF=0.0001188;NSAMP=1;MSQ=146.11;AN=16834;AC=2;NS=8438;AC_Hom=2;AC_Het=0;AC_Hemi=0;MAF=0.000118511;HWE=5.92593e-05;NFAM=1	.
18	57613833	57613930	X	13190884	13190981	25855	479.64	-	-	BND	LOW	25855_1	N	[X:13190934[N	25855_2	N	[18:57613883[N	SVTYPE=BND;POS=57613883;STRANDS=--:29;CIPOS=-49,48;CIEND=-49,48;CIPOS95=0,0;CIEND95=0,0;MATEID=25855_2;EVENT=25855;SU=29;PE=0;SR=29;ALG=PROD;AF=0.001129;NSAMP=19;MSQ=24.16;AN=16834;AC=19;NS=8438;AC_Hom=0;AC_Het=19;AC_Hemi=0;MAF=0.00112586;HWE=1;NFAM=19	SVTYPE=BND;POS=13190934;STRANDS=--:29;CIPOS=-49,48;CIEND=-49,48;CIPOS95=0,0;CIEND95=0,0;MATEID=25855_1;EVENT=25855;SECONDARY;SU=29;PE=0;SR=29;ALG=PROD;AF=0.001129;NSAMP=19;MSQ=24.16;AN=16834;AC=19;NS=8438;AC_Hom=0;AC_Het=19;AC_Hemi=0;MAF=0.00112586;HWE=1;NFAM=19
18	57628767	57628982	18	57652949	57653103	267329	45911.3	-	+	BND	LOW	267329_1	N	]18:57652978]N	267329_2	N	N[18:57628964[	SVTYPE=BND;POS=57628964;STRANDS=-+:3546;IMPRECISE;CIPOS=-196,19;CIEND=-29,125;CIPOS95=-8,8;CIEND95=-1,1;MATEID=267329_2;EVENT=267329;SU=3546;PE=3546;SR=0;ALG=PROD;AF=0.09089;NSAMP=1457;MSQ=31.12;AN=16834;AC=1530;NS=8438;AC_Hom=146;AC_Het=1388;AC_Hemi=0;MAF=0.0908983;HWE=0.644856;NFAM=1280	SVTYPE=BND;POS=57652978;STRANDS=-+:3546;IMPRECISE;CIPOS=-29,125;CIEND=-196,19;CIPOS95=-1,1;CIEND95=-8,8;MATEID=267329_1;EVENT=267329;SECONDARY;SU=3546;PE=3546;SR=0;ALG=PROD;AF=0.09089;NSAMP=1457;MSQ=31.12;AN=16834;AC=1530;NS=8438;AC_Hom=146;AC_Het=1388;AC_Hemi=0;MAF=0.0908983;HWE=0.644856;NFAM=1280
18	57629147	57629265	18	57652957	57652984	145184	71577.5	+	-	BND	LOW	145184_1	N	N[18:57652977[	145184_2	N	]18:57629154]N	SVTYPE=BND;POS=57629154;STRANDS=+-:5403;IMPRECISE;CIPOS=-7,111;CIEND=-19,8;CIPOS95=-2,2;CIEND95=-1,1;MATEID=145184_2;EVENT=145184;SU=5403;PE=5403;SR=0;ALG=PROD;AF=0.06534;NSAMP=1100;MSQ=64.55;AN=16834;AC=1100;NS=8438;AC_Hom=0;AC_Het=1102;AC_Hemi=0;MAF=0.0652998;HWE=4.0083e-17;NFAM=990	SVTYPE=BND;POS=57652977;STRANDS=+-:5403;IMPRECISE;CIPOS=-19,8;CIEND=-7,111;CIPOS95=-1,1;CIEND95=-2,2;MATEID=145184_1;EVENT=145184;SECONDARY;SU=5403;PE=5403;SR=0;ALG=PROD;AF=0.06534;NSAMP=1100;MSQ=64.55;AN=16834;AC=1100;NS=8438;AC_Hom=0;AC_Het=1102;AC_Hemi=0;MAF=0.0652998;HWE=4.0083e-17;NFAM=990
18	57631105	57631122	18	57643262	57643269	145185	560.52	+	-	DEL	PASS	145185	N	<DEL>	.	.	.	SVTYPE=DEL;POS=57631112;SVLEN=-12155;END=57643267;STRANDS=+-:23;CIPOS=-7,10;CIEND=-5,2;CIPOS95=0,0;CIEND95=0,0;SU=23;PE=15;SR=8;ALG=PROD;AF=5.94e-05;NSAMP=1;MSQ=560.52;AN=16834;AC=1;NS=8438;AC_Hom=0;AC_Het=1;AC_Hemi=0;MAF=5.92557e-05;HWE=1;NFAM=1	.
18	57639757	57639759	18	62087892	62087910	302290	869.49	+	+	INV	PASS	302290	N	<INV>	.	.	.	SVTYPE=INV;POS=57639759;SVLEN=4448141;END=62087900;STRANDS=++:18,--:25;IMPRECISE;CIPOS=-2,0;CIEND=-8,10;CIPOS95=0,0;CIEND95=0,1;SU=43;PE=20;SR=23;ALG=PROD;AF=5.94e-05;NSAMP=1;MSQ=869.49;AN=16834;AC=1;NS=8438;AC_Hom=0;AC_Het=1;AC_Hemi=0;MAF=5.92557e-05;HWE=1;NFAM=1	.
18	57652337	57652343	18	57667762	57667768	267330	10576.7	-	+	DUP	PASS	267330	N	<DUP>	.	.	.	SVTYPE=DUP;POS=57652341;SVLEN=15426;END=57667767;STRANDS=-+:1323;CIPOS=-4,2;CIEND=-5,1;CIPOS95=0,0;CIEND95=0,0;SU=1323;PE=1098;SR=225;ALG=PROD;AF=0.006653;NSAMP=111;MSQ=95.2;AN=16834;AC=112;NS=8438;AC_Hom=2;AC_Het=110;AC_Hemi=0;MAF=0.00663664;HWE=0.309809;NFAM=110	.
18	57670688	57670690	18	57672032	57672034	145186	23102.4	+	-	BND	PASS	145186_1	N	N[18:57672034[	145186_2	N	]18:57670689]N	SVTYPE=BND;POS=57670689;STRANDS=+-:1093;CIPOS=-1,1;CIEND=-1,1;CIPOS95=0,0;CIEND95=0,0;MATEID=145186_2;EVENT=145186;SU=1093;PE=568;SR=525;ALG=PROD;AF=0.004158;NSAMP=70;MSQ=330.03;AN=16834;AC=70;NS=8438;AC_Hom=0;AC_Het=70;AC_Hemi=0;MAF=0.0041479;HWE=1;NFAM=69	SVTYPE=BND;POS=57672034;STRANDS=+-:1093;CIPOS=-1,1;CIEND=-1,1;CIPOS95=0,0;CIEND95=0,0;MATEID=145186_1;EVENT=145186;SECONDARY;SU=1093;PE=568;SR=525;ALG=PROD;AF=0.004158;NSAMP=70;MSQ=330.03;AN=16834;AC=70;NS=8438;AC_Hom=0;AC_Het=70;AC_Hemi=0;MAF=0.0041479;HWE=1;NFAM=69
18	57671715	57671732	18	57672334	57672354	145187	587.57	+	-	DEL	PASS	145187	N	<DEL>	.	.	.	SVTYPE=DEL;POS=57671722;SVLEN=-622;END=57672344;STRANDS=+-:22;CIPOS=-7,10;CIEND=-10,10;CIPOS95=0,0;CIEND95=0,0;SU=22;PE=15;SR=7;ALG=PROD;AF=5.94e-05;NSAMP=1;MSQ=587.57;AN=16834;AC=1;NS=8438;AC_Hom=0;AC_Het=1;AC_Hemi=0;MAF=5.92557e-05;HWE=1;NFAM=1	.
18	57676980	57677028	18	57687931	57687978	145188	632.34	+	-	DEL	PASS	145188	N	<DEL>	.	.	.	SVTYPE=DEL;POS=57677005;SVLEN=-10951;END=57687956;STRANDS=+-:32;CIPOS=-25,23;CIEND=-25,22;CIPOS95=0,0;CIEND95=0,0;SU=32;PE=17;SR=15;ALG=PROD;AF=0.0001188;NSAMP=2;MSQ=316.17;AN=16834;AC=2;NS=8438;AC_Hom=0;AC_Het=2;AC_Hemi=0;MAF=0.000118511;HWE=1;NFAM=1	.
18	57693579	57693595	18	57695919	57695934	145189	278.66	+	-	DEL	PASS	145189	N	<DEL>	.	.	.	SVTYPE=DEL;POS=57693585;SVLEN=-2344;END=57695929;STRANDS=+-:12;IMPRECISE;CIPOS=-6,10;CIEND=-10,5;CIPOS95=-1,1;CIEND95=-1,0;SU=12;PE=9;SR=3;ALG=PROD;AF=5.94e-05;NSAMP=1;MSQ=278.66;AN=16834;AC=1;NS=8438;AC_Hom=0;AC_Het=1;AC_Hemi=0;MAF=5.92557e-05;HWE=1;NFAM=1	.
18	57724212	57724263	18	57733565	57733613	145190	2571.63	+	-	DEL	PASS	145190	N	<DEL>	.	.	.	SVTYPE=DEL;POS=57724235;SVLEN=-9355;END=57733590;STRANDS=+-:116;CIPOS=-23,28;CIEND=-25,23;CIPOS95=0,0;CIEND95=0,0;SU=116;PE=64;SR=52;ALG=PROD;AF=0.0004158;NSAMP=7;MSQ=367.38;AN=16834;AC=7;NS=8438;AC_Hom=0;AC_Het=7;AC_Hemi=0;MAF=0.00041479;HWE=1;NFAM=7	.
18	57752494	57752503	18	57752553	57752562	145191	2863.12	+	-	BND	LOW	145191_1	N	N[18:57752559[	145191_2	N	]18:57752499]N	SVTYPE=BND;POS=57752499;STRANDS=+-:112;CIPOS=-5,4;CIEND=-5,4;CIPOS95=0,0;CIEND95=0,0;MATEID=145191_2;EVENT=145191;SU=112;PE=0;SR=112;ALG=PROD;AF=0.00101;NSAMP=17;MSQ=168.41;AN=16834;AC=17;NS=8438;AC_Hom=0;AC_Het=17;AC_Hemi=0;MAF=0.00100735;HWE=1;NFAM=17	SVTYPE=BND;POS=57752559;STRANDS=+-:112;CIPOS=-5,4;CIEND=-5,4;CIPOS95=0,0;CIEND95=0,0;MATEID=145191_1;EVENT=145191;SECONDARY;SU=112;PE=0;SR=112;ALG=PROD;AF=0.00101;NSAMP=17;MSQ=168.41;AN=16834;AC=17;NS=8438;AC_Hom=0;AC_Het=17;AC_Hemi=0;MAF=0.00100735;HWE=1;NFAM=17
18	57774307	57774327	18	57779603	57779609	302291	185.54	+	+	BND	LOW	302291_1	N	N]18:57779607]	302291_2	N	N]18:57774317]	SVTYPE=BND;POS=57774317;STRANDS=++:15;CIPOS=-10,10;CIEND=-4,2;CIPOS95=0,0;CIEND95=0,0;MATEID=302291_2;EVENT=302291;SU=15;PE=3;SR=12;ALG=PROD;AF=5.94e-05;NSAMP=1;MSQ=185.54;AN=16834;AC=1;NS=8438;AC_Hom=0;AC_Het=1;AC_Hemi=0;MAF=5.92557e-05;HWE=1;NFAM=1	SVTYPE=BND;POS=57779607;STRANDS=++:15;CIPOS=-4,2;CIEND=-10,10;CIPOS95=0,0;CIEND95=0,0;MATEID=302291_1;EVENT=302291;SECONDARY;SU=15;PE=3;SR=12;ALG=PROD;AF=5.94e-05;NSAMP=1;MSQ=185.54;AN=16834;AC=1;NS=8438;AC_Hom=0;AC_Het=1;AC_Hemi=0;MAF=5.92557e-05;HWE=1;NFAM=1
18	57774311	57774456	18	57783052	57783216	145192	1031.3	+	-	DEL	PASS	145192	N	<DEL>	.	.	.	SVTYPE=DEL;POS=57774316;SVLEN=-8897;END=57783213;STRANDS=+-:30;IMPRECISE;CIPOS=-5,140;CIEND=-161,3;CIPOS95=0,33;CIEND95=-45,2;SU=30;PE=30;SR=0;ALG=PROD;AF=5.94e-05;NSAMP=1;MSQ=1031.3;AN=16834;AC=1;NS=8438;AC_Hom=0;AC_Het=1;AC_Hemi=0;MAF=5.92557e-05;HWE=1;NFAM=1	.
18	57779562	57779566	18	57783213	57783216	302292	164.5	-	-	BND	LOW	302292_1	N	[18:57783216[N	302292_2	N	[18:57779566[N	SVTYPE=BND;POS=57779566;STRANDS=--:15;CIPOS=-3,1;CIEND=-2,1;CIPOS95=0,0;CIEND95=0,0;MATEID=302292_2;EVENT=302292;SU=15;PE=2;SR=13;ALG=PROD;AF=5.94e-05;NSAMP=1;MSQ=164.5;AN=16834;AC=1;NS=8438;AC_Hom=0;AC_Het=1;AC_Hemi=0;MAF=5.92557e-05;HWE=1;NFAM=1	SVTYPE=BND;POS=57783216;STRANDS=--:15;CIPOS=-2,1;CIEND=-3,1;CIPOS95=0,0;CIEND95=0,0;MATEID=302292_1;EVENT=302292;SECONDARY;SU=15;PE=2;SR=13;ALG=PROD;AF=5.94e-05;NSAMP=1;MSQ=164.5;AN=16834;AC=1;NS=8438;AC_Hom=0;AC_Het=1;AC_Hemi=0;MAF=5.92557e-05;HWE=1;NFAM=1
18	57802809	57802962	18	57803191	57803242	145193	4188.48	+	-	BND	LOW	145193_1	N	N[18:57803230[	145193_2	N	]18:57802820]N	SVTYPE=BND;POS=57802820;STRANDS=+-:228;IMPRECISE;CIPOS=-11,142;CIEND=-38,13;CIPOS95=-2,2;CIEND95=-3,3;MATEID=145193_2;EVENT=145193;SU=228;PE=228;SR=0;ALG=PROD;AF=0.001247;NSAMP=21;MSQ=199.45;AN=16834;AC=21;NS=8438;AC_Hom=0;AC_Het=21;AC_Hemi=0;MAF=0.00124437;HWE=1;NFAM=19	SVTYPE=BND;POS=57803230;STRANDS=+-:228;IMPRECISE;CIPOS=-38,13;CIEND=-11,142;CIPOS95=-3,3;CIEND95=-2,2;MATEID=145193_1;EVENT=145193;SECONDARY;SU=228;PE=228;SR=0;ALG=PROD;AF=0.001247;NSAMP=21;MSQ=199.45;AN=16834;AC=21;NS=8438;AC_Hom=0;AC_Het=21;AC_Hemi=0;MAF=0.00124437;HWE=1;NFAM=19
18	57808903	57808922	18	57817992	57818005	145194	170.76	+	-	DEL	PASS	145194	N	<DEL>	.	.	.	SVTYPE=DEL;POS=57808912;SVLEN=-9088;END=57818000;STRANDS=+-:9;CIPOS=-9,10;CIEND=-8,5;CIPOS95=0,0;CIEND95=0,0;SU=9;PE=4;SR=5;ALG=PROD;AF=5.94e-05;NSAMP=1;MSQ=170.76;AN=16834;AC=1;NS=8438;AC_Hom=0;AC_Het=1;AC_Hemi=0;MAF=5.92557e-05;HWE=1;NFAM=1	.
18	57819769	57819786	18	57824097	57824110	145195	35.56	+	-	BND	LOW	145195_1	N	N[18:57824105[	145195_2	N	]18:57819776]N	SVTYPE=BND;POS=57819776;STRANDS=+-:8;CIPOS=-7,10;CIEND=-7,6;CIPOS95=0,0;CIEND95=0,0;MATEID=145195_2;EVENT=145195;SU=8;PE=3;SR=5;ALG=PROD;AF=5.94e-05;NSAMP=1;MSQ=35.56;AN=16834;AC=1;NS=8438;AC_Hom=0;AC_Het=1;AC_Hemi=0;MAF=5.92557e-05;HWE=1;NFAM=1	SVTYPE=BND;POS=57824105;STRANDS=+-:8;CIPOS=-7,6;CIEND=-7,10;CIPOS95=0,0;CIEND95=0,0;MATEID=145195_1;EVENT=145195;SECONDARY;SU=8;PE=3;SR=5;ALG=PROD;AF=5.94e-05;NSAMP=1;MSQ=35.56;AN=16834;AC=1;NS=8438;AC_Hom=0;AC_Het=1;AC_Hemi=0;MAF=5.92557e-05;HWE=1;NFAM=1
18	57823476	57823769	18	57823785	57824111	145196	191.68	+	-	DEL	PASS	145196	N	<DEL>	.	.	.	SVTYPE=DEL;POS=57823486;SVLEN=-619;END=57824105;STRANDS=+-:8;IMPRECISE;CIPOS=-10,283;CIEND=-320,6;CIPOS95=-1,60;CIEND95=-109,0;SU=8;PE=8;SR=0;ALG=PROD;AF=5.94e-05;NSAMP=1;MSQ=191.68;AN=16834;AC=1;NS=8438;AC_Hom=0;AC_Het=1;AC_Hemi=0;MAF=5.92557e-05;HWE=1;NFAM=1	.
18	57855362	57855407	18	57857673	57857719	145197	614.37	+	-	DEL	PASS	145197	N	<DEL>	.	.	.	SVTYPE=DEL;POS=57855385;SVLEN=-2312;END=57857697;STRANDS=+-:29;CIPOS=-23,22;CIEND=-24,22;CIPOS95=0,0;CIEND95=0,0;SU=29;PE=11;SR=18;ALG=PROD;AF=0.0001188;NSAMP=2;MSQ=307.19;AN=16834;AC=2;NS=8438;AC_Hom=0;AC_Het=2;AC_Hemi=0;MAF=0.000118511;HWE=1;NFAM=2	.
18	57906463	57906473	18	57906728	57906738	145198	4208.57	+	-	BND	PASS	145198_1	N	N[18:57906734[	145198_2	N	]18:57906468]N	SVTYPE=BND;POS=57906468;STRANDS=+-:87;CIPOS=-5,5;CIEND=-5,5;CIPOS95=0,0;CIEND95=0,0;MATEID=145198_2;EVENT=145198;SU=87;PE=12;SR=75;ALG=PROD;AF=0.0007722;NSAMP=13;MSQ=323.66;AN=16834;AC=13;NS=8438;AC_Hom=0;AC_Het=13;AC_Hemi=0;MAF=0.000770325;HWE=1;NFAM=13	SVTYPE=BND;POS=57906734;STRANDS=+-:87;CIPOS=-5,5;CIEND=-5,5;CIPOS95=0,0;CIEND95=0,0;MATEID=145198_1;EVENT=145198;SECONDARY;SU=87;PE=12;SR=75;ALG=PROD;AF=0.0007722;NSAMP=13;MSQ=323.66;AN=16834;AC=13;NS=8438;AC_Hom=0;AC_Het=13;AC_Hemi=0;MAF=0.000770325;HWE=1;NFAM=13
18	57916898	57916900	18	57925127	57925128	145199	53137.4	+	-	DEL	PASS	145199	N	<DEL>	.	.	.	SVTYPE=DEL;POS=57916899;SVLEN=-8229;END=57925128;STRANDS=+-:2125;CIPOS=-1,1;CIEND=-1,0;CIPOS95=0,0;CIEND95=0,0;SU=2125;PE=1351;SR=774;ALG=PROD;AF=0.007425;NSAMP=124;MSQ=428.53;AN=16834;AC=125;NS=8438;AC_Hom=2;AC_Het=123;AC_Hemi=0;MAF=0.00740697;HWE=0.370387;NFAM=122	.
18	57920612	57920619	18	57920845	57920856	145200	3611.71	+	-	BND	PASS	145200_1	N	N[18:57920852[	145200_2	N	]18:57920616]N	SVTYPE=BND;POS=57920616;STRANDS=+-:87;CIPOS=-4,3;CIEND=-6,5;CIPOS95=0,0;CIEND95=0,0;MATEID=145200_2;EVENT=145200;SU=87;PE=2;SR=85;ALG=PROD;AF=0.0007723;NSAMP=13;MSQ=277.16;AN=16832;AC=13;NS=8437;AC_Hom=0;AC_Het=13;AC_Hemi=0;MAF=0.000770416;HWE=1;NFAM=13	SVTYPE=BND;POS=57920852;STRANDS=+-:87;CIPOS=-6,5;CIEND=-4,3;CIPOS95=0,0;CIEND95=0,0;MATEID=145200_1;EVENT=145200;SECONDARY;SU=87;PE=2;SR=85;ALG=PROD;AF=0.0007723;NSAMP=13;MSQ=277.16;AN=16832;AC=13;NS=8437;AC_Hom=0;AC_Het=13;AC_Hemi=0;MAF=0.000770416;HWE=1;NFAM=13
18	57933149	57933166	22	35785224	35785241	25721	287.73	-	+	BND	LOW	25721_1	N	]22:35785233]N	25721_2	N	N[18:57933159[	SVTYPE=BND;POS=57933159;STRANDS=-+:4;CIPOS=-9,8;CIEND=-9,8;CIPOS95=0,0;CIEND95=0,0;MATEID=25721_2;EVENT=25721;SU=4;PE=0;SR=4;ALG=PROD;AF=0.0008911;NSAMP=15;MSQ=18.58;AN=16834;AC=15;NS=8438;AC_Hom=0;AC_Het=15;AC_Hemi=0;MAF=0.000888836;HWE=1;NFAM=15	SVTYPE=BND;POS=35785233;STRANDS=-+:4;CIPOS=-9,8;CIEND=-9,8;CIPOS95=0,0;CIEND95=0,0;MATEID=25721_1;EVENT=25721;SECONDARY;SU=4;PE=0;SR=4;ALG=PROD;AF=0.0008911;NSAMP=15;MSQ=18.58;AN=16834;AC=15;NS=8438;AC_Hom=0;AC_Het=15;AC_Hemi=0;MAF=0.000888836;HWE=1;NFAM=15
18	57971187	57971583	18	58190188	58190550	302293	92.8	+	+	BND	LOW	302293_1	N	N]18:58190198]	302293_2	N	N]18:57971197]	SVTYPE=BND;POS=57971197;STRANDS=++:7;IMPRECISE;CIPOS=-10,386;CIEND=-10,352;CIPOS95=-2,107;CIEND95=-2,95;MATEID=302293_2;EVENT=302293;SU=7;PE=7;SR=0;ALG=PROD;AF=5.94e-05;NSAMP=1;MSQ=92.8;AN=16834;AC=1;NS=8438;AC_Hom=0;AC_Het=1;AC_Hemi=0;MAF=5.92557e-05;HWE=1;NFAM=1	SVTYPE=BND;POS=58190198;STRANDS=++:7;IMPRECISE;CIPOS=-10,352;CIEND=-10,386;CIPOS95=-2,95;CIEND95=-2,107;MATEID=302293_1;EVENT=302293;SECONDARY;SU=7;PE=7;SR=0;ALG=PROD;AF=5.94e-05;NSAMP=1;MSQ=92.8;AN=16834;AC=1;NS=8438;AC_Hom=0;AC_Het=1;AC_Hemi=0;MAF=5.92557e-05;HWE=1;NFAM=1
18	57979986	57980006	18	57980069	57980079	145201	168.44	+	-	BND	LOW	145201_1	N	N[18:57980070[	145201_2	N	]18:57979996]N	SVTYPE=BND;POS=57979996;STRANDS=+-:8;CIPOS=-10,10;CIEND=0,10;CIPOS95=0,0;CIEND95=0,0;MATEID=145201_2;EVENT=145201;SU=8;PE=0;SR=8;ALG=PROD;AF=5.94e-05;NSAMP=1;MSQ=167.82;AN=16834;AC=1;NS=8438;AC_Hom=0;AC_Het=1;AC_Hemi=0;MAF=5.92557e-05;HWE=1;NFAM=1	SVTYPE=BND;POS=57980070;STRANDS=+-:8;CIPOS=0,10;CIEND=-10,10;CIPOS95=0,0;CIEND95=0,0;MATEID=145201_1;EVENT=145201;SECONDARY;SU=8;PE=0;SR=8;ALG=PROD;AF=5.94e-05;NSAMP=1;MSQ=167.82;AN=16834;AC=1;NS=8438;AC_Hom=0;AC_Het=1;AC_Hemi=0;MAF=5.92557e-05;HWE=1;NFAM=1
18	58004293	58004759	X	143845645	143846231	25822	932.86	+	-	BND	LOW	25822_1	N	N[X:143846202[	25822_2	N	]18:58004323]N	SVTYPE=BND;POS=58004323;STRANDS=+-:8;IMPRECISE;CIPOS=-30,436;CIEND=-556,30;CIPOS95=-30,82;CIEND95=-150,30;MATEID=25822_2;EVENT=25822;SU=8;PE=8;SR=0;ALG=PROD;AF=0.002257;NSAMP=38;MSQ=23.11;AN=16834;AC=38;NS=8438;AC_Hom=0;AC_Het=38;AC_Hemi=0;MAF=0.00225172;HWE=1;NFAM=38	SVTYPE=BND;POS=143846202;STRANDS=+-:8;IMPRECISE;CIPOS=-556,30;CIEND=-30,436;CIPOS95=-150,30;CIEND95=-30,82;MATEID=25822_1;EVENT=25822;SECONDARY;SU=8;PE=8;SR=0;ALG=PROD;AF=0.002257;NSAMP=38;MSQ=23.11;AN=16834;AC=38;NS=8438;AC_Hom=0;AC_Het=38;AC_Hemi=0;MAF=0.00225172;HWE=1;NFAM=38
18	58010324	58010324	18	58010397	58010397	145202	55325.2	+	-	BND	LOW	145202_1	N	N[18:58010398[	145202_2	N	]18:58010324]N	SVTYPE=BND;POS=58010324;STRANDS=+-:1689;CIPOS=0,0;CIEND=0,0;CIPOS95=0,0;CIEND95=0,0;MATEID=145202_2;EVENT=145202;SU=1689;PE=3;SR=1686;ALG=PROD;AF=0.01752;NSAMP=284;MSQ=194.79;AN=16834;AC=295;NS=8438;AC_Hom=22;AC_Het=273;AC_Hemi=0;MAF=0.0174804;HWE=4.95423e-05;NFAM=280	SVTYPE=BND;POS=58010398;STRANDS=+-:1689;CIPOS=0,0;CIEND=0,0;CIPOS95=0,0;CIEND95=0,0;MATEID=145202_1;EVENT=145202;SECONDARY;SU=1689;PE=3;SR=1686;ALG=PROD;AF=0.01752;NSAMP=284;MSQ=194.79;AN=16834;AC=295;NS=8438;AC_Hom=22;AC_Het=273;AC_Hemi=0;MAF=0.0174804;HWE=4.95423e-05;NFAM=280
18	58041849	58041855	18	58047830	58047834	145203	12359.8	+	-	DEL	PASS	145203	N	<DEL>	.	.	.	SVTYPE=DEL;POS=58041852;SVLEN=-5981;END=58047833;STRANDS=+-:521;CIPOS=-3,3;CIEND=-3,1;CIPOS95=0,0;CIEND95=0,0;SU=521;PE=333;SR=188;ALG=PROD;AF=0.002317;NSAMP=39;MSQ=316.92;AN=16834;AC=39;NS=8438;AC_Hom=0;AC_Het=39;AC_Hemi=0;MAF=0.00231097;HWE=1;NFAM=38	.
18	58084714	58084724	18	58087954	58087971	302295	203.57	+	+	BND	LOW	302295_1	N	N]18:58087961]	302295_2	N	N]18:58084718]	SVTYPE=BND;POS=58084718;STRANDS=++:15;CIPOS=-4,6;CIEND=-7,10;CIPOS95=0,0;CIEND95=0,0;MATEID=302295_2;EVENT=302295;SU=15;PE=10;SR=5;ALG=PROD;AF=5.94e-05;NSAMP=1;MSQ=203.57;AN=16834;AC=1;NS=8438;AC_Hom=0;AC_Het=1;AC_Hemi=0;MAF=5.92557e-05;HWE=1;NFAM=1	SVTYPE=BND;POS=58087961;STRANDS=++:15;CIPOS=-7,10;CIEND=-4,6;CIPOS95=0,0;CIEND95=0,0;MATEID=302295_1;EVENT=302295;SECONDARY;SU=15;PE=10;SR=5;ALG=PROD;AF=5.94e-05;NSAMP=1;MSQ=203.57;AN=16834;AC=1;NS=8438;AC_Hom=0;AC_Het=1;AC_Hemi=0;MAF=5.92557e-05;HWE=1;NFAM=1
18	58084716	58084727	18	58087164	58087184	302294	230.56	-	-	BND	LOW	302294_1	N	[18:58087175[N	302294_2	N	[18:58084725[N	SVTYPE=BND;POS=58084725;STRANDS=--:16;CIPOS=-8,3;CIEND=-10,10;CIPOS95=0,0;CIEND95=0,0;MATEID=302294_2;EVENT=302294;SU=16;PE=12;SR=4;ALG=PROD;AF=5.94e-05;NSAMP=1;MSQ=230.56;AN=16834;AC=1;NS=8438;AC_Hom=0;AC_Het=1;AC_Hemi=0;MAF=5.92557e-05;HWE=1;NFAM=1	SVTYPE=BND;POS=58087175;STRANDS=--:16;CIPOS=-10,10;CIEND=-8,3;CIPOS95=0,0;CIEND95=0,0;MATEID=302294_1;EVENT=302294;SECONDARY;SU=16;PE=12;SR=4;ALG=PROD;AF=5.94e-05;NSAMP=1;MSQ=230.56;AN=16834;AC=1;NS=8438;AC_Hom=0;AC_Het=1;AC_Hemi=0;MAF=5.92557e-05;HWE=1;NFAM=1
18	58110524	58110541	18	58110648	58110665	145204	35.93	+	-	BND	LOW	145204_1	N	N[18:58110659[	145204_2	N	]18:58110533]N	SVTYPE=BND;POS=58110533;STRANDS=+-:4;IMPRECISE;CIPOS=-9,8;CIEND=-10,7;CIPOS95=0,0;CIEND95=-2,0;MATEID=145204_2;EVENT=145204;SU=4;PE=0;SR=4;ALG=PROD;AF=5.94e-05;NSAMP=1;MSQ=35.82;AN=16834;AC=1;NS=8438;AC_Hom=0;AC_Het=1;AC_Hemi=0;MAF=5.92557e-05;HWE=1;NFAM=1	SVTYPE=BND;POS=58110659;STRANDS=+-:4;IMPRECISE;CIPOS=-10,7;CIEND=-9,8;CIPOS95=-2,0;CIEND95=0,0;MATEID=145204_1;EVENT=145204;SECONDARY;SU=4;PE=0;SR=4;ALG=PROD;AF=5.94e-05;NSAMP=1;MSQ=35.82;AN=16834;AC=1;NS=8438;AC_Hom=0;AC_Het=1;AC_Hemi=0;MAF=5.92557e-05;HWE=1;NFAM=1
18	58117194	58117213	18	58117843	58117849	145205	254.68	+	-	DEL	PASS	145205	N	<DEL>	.	.	.	SVTYPE=DEL;POS=58117203;SVLEN=-644;END=58117847;STRANDS=+-:15;CIPOS=-9,10;CIEND=-4,2;CIPOS95=0,0;CIEND95=0,0;SU=15;PE=6;SR=9;ALG=PROD;AF=5.941e-05;NSAMP=1;MSQ=254.68;AN=16832;AC=1;NS=8437;AC_Hom=0;AC_Het=1;AC_Hemi=0;MAF=5.92628e-05;HWE=1;NFAM=1	.
18	58121344	58121631	18	58122252	58122475	145206	2119.44	+	-	BND	LOW	145206_1	N	N[18:58122464[	145206_2	N	]18:58121394]N	SVTYPE=BND;POS=58121394;STRANDS=+-:109;IMPRECISE;CIPOS=-50,237;CIEND=-211,12;CIPOS95=-5,5;CIEND95=-26,12;MATEID=145206_2;EVENT=145206;SU=109;PE=109;SR=0;ALG=PROD;AF=0.001366;NSAMP=21;MSQ=100.75;AN=16832;AC=23;NS=8437;AC_Hom=4;AC_Het=19;AC_Hemi=0;MAF=0.00136304;HWE=9.26917e-05;NFAM=18	SVTYPE=BND;POS=58122464;STRANDS=+-:109;IMPRECISE;CIPOS=-211,12;CIEND=-50,237;CIPOS95=-26,12;CIEND95=-5,5;MATEID=145206_1;EVENT=145206;SECONDARY;SU=109;PE=109;SR=0;ALG=PROD;AF=0.001366;NSAMP=21;MSQ=100.75;AN=16832;AC=23;NS=8437;AC_Hom=4;AC_Het=19;AC_Hemi=0;MAF=0.00136304;HWE=9.26917e-05;NFAM=18
18	58130675	58130961	X	11731405	11731778	25767	4770.63	+	+	BND	LOW	25767_1	N	N]X:11731435]	25767_2	N	N]18:58130706]	SVTYPE=BND;POS=58130706;STRANDS=++:40;IMPRECISE;CIPOS=-31,255;CIEND=-30,343;CIPOS95=-28,28;CIEND95=-30,92;MATEID=25767_2;EVENT=25767;SU=40;PE=40;SR=0;ALG=PROD;AF=0.009326;NSAMP=156;MSQ=29.73;AN=16834;AC=157;NS=8438;AC_Hom=2;AC_Het=155;AC_Hemi=0;MAF=0.00930315;HWE=0.51927;NFAM=147	SVTYPE=BND;POS=11731435;STRANDS=++:40;IMPRECISE;CIPOS=-30,343;CIEND=-31,255;CIPOS95=-30,92;CIEND95=-28,28;MATEID=25767_1;EVENT=25767;SECONDARY;SU=40;PE=40;SR=0;ALG=PROD;AF=0.009326;NSAMP=156;MSQ=29.73;AN=16834;AC=157;NS=8438;AC_Hom=2;AC_Het=155;AC_Hemi=0;MAF=0.00930315;HWE=0.51927;NFAM=147
18	58134226	58134246	18	58135451	58135471	267331	61.98	-	+	BND	LOW	267331_1	N	]18:58135461]N	267331_2	N	N[18:58134237[	SVTYPE=BND;POS=58134237;STRANDS=-+:5;CIPOS=-10,10;CIEND=-10,10;CIPOS95=0,0;CIEND95=0,0;MATEID=267331_2;EVENT=267331;SU=5;PE=0;SR=5;ALG=PROD;AF=5.94e-05;NSAMP=1;MSQ=60.29;AN=16834;AC=1;NS=8438;AC_Hom=0;AC_Het=1;AC_Hemi=0;MAF=5.92557e-05;HWE=1;NFAM=1	SVTYPE=BND;POS=58135461;STRANDS=-+:5;CIPOS=-10,10;CIEND=-10,10;CIPOS95=0,0;CIEND95=0,0;MATEID=267331_1;EVENT=267331;SECONDARY;SU=5;PE=0;SR=5;ALG=PROD;AF=5.94e-05;NSAMP=1;MSQ=60.29;AN=16834;AC=1;NS=8438;AC_Hom=0;AC_Het=1;AC_Hemi=0;MAF=5.92557e-05;HWE=1;NFAM=1
18	58135112	58135160	18	58150506	58150552	145207	934.98	+	-	DEL	PASS	145207	N	<DEL>	.	.	.	SVTYPE=DEL;POS=58135136;SVLEN=-15395;END=58150531;STRANDS=+-:43;CIPOS=-24,24;CIEND=-25,21;CIPOS95=0,0;CIEND95=0,0;SU=43;PE=25;SR=18;ALG=PROD;AF=0.0001782;NSAMP=3;MSQ=311.66;AN=16834;AC=3;NS=8438;AC_Hom=0;AC_Het=3;AC_Hemi=0;MAF=0.000177767;HWE=1;NFAM=3	.
18	58157424	58157435	18	58157970	58157977	267332	126.75	-	+	BND	LOW	267332_1	N	]18:58157974]N	267332_2	N	N[18:58157426[	SVTYPE=BND;POS=58157426;STRANDS=-+:15;IMPRECISE;CIPOS=-1,10;CIEND=-4,3;CIPOS95=0,3;CIEND95=0,0;MATEID=267332_2;EVENT=267332;SU=15;PE=8;SR=7;ALG=PROD;AF=0.0001782;NSAMP=3;MSQ=41.39;AN=16834;AC=3;NS=8438;AC_Hom=0;AC_Het=3;AC_Hemi=0;MAF=0.000177767;HWE=1;NFAM=3	SVTYPE=BND;POS=58157974;STRANDS=-+:15;IMPRECISE;CIPOS=-4,3;CIEND=-1,10;CIPOS95=0,0;CIEND95=0,3;MATEID=267332_1;EVENT=267332;SECONDARY;SU=15;PE=8;SR=7;ALG=PROD;AF=0.0001782;NSAMP=3;MSQ=41.39;AN=16834;AC=3;NS=8438;AC_Hom=0;AC_Het=3;AC_Hemi=0;MAF=0.000177767;HWE=1;NFAM=3
18	58172213	58172222	18	58172509	58172514	145208	5781.87	+	-	MEI	PASS	145208	N	<DEL:ME:LINE|L1|L1HS>	.	.	.	SVTYPE=MEI;POS=58172218;SVLEN=-294;END=58172512;STRANDS=+-:132;CIPOS=-5,4;CIEND=-3,2;CIPOS95=0,0;CIEND95=0,0;SU=132;PE=30;SR=102;ALG=PROD;AF=0.0008911;NSAMP=15;MSQ=385.32;AN=16834;AC=15;NS=8438;AC_Hom=0;AC_Het=15;AC_Hemi=0;MAF=0.000888836;HWE=1;NFAM=15	.
18	58197479	58197488	18	58197556	58197565	145209	203.85	+	-	DEL	PASS	145209	N	<DEL>	.	.	.	SVTYPE=DEL;POS=58197484;SVLEN=-77;END=58197561;STRANDS=+-:7;CIPOS=-5,4;CIEND=-5,4;CIPOS95=0,0;CIEND95=0,0;SU=7;PE=0;SR=7;ALG=PROD;AF=5.94e-05;NSAMP=1;MSQ=203.83;AN=16834;AC=1;NS=8438;AC_Hom=0;AC_Het=1;AC_Hemi=0;MAF=5.92557e-05;HWE=1;NFAM=1	.
18	58215293	58215300	18	58216201	58216233	302296	14.86	+	+	INV	LOW	302296	N	<INV>	.	.	.	SVTYPE=INV;POS=58215294;SVLEN=929;END=58216223;STRANDS=++:2,--:3;IMPRECISE;CIPOS=-1,6;CIEND=-22,10;CIPOS95=-1,6;CIEND95=-14,1;SU=5;PE=5;SR=0;ALG=PROD;AF=5.94e-05;NSAMP=1;MSQ=14.85;AN=16834;AC=1;NS=8438;AC_Hom=0;AC_Het=1;AC_Hemi=0;MAF=5.92557e-05;HWE=1;NFAM=1	.
18	58230506	58230516	18	58233415	58233421	145211	3863.11	+	-	BND	PASS	145211_1	N	N[18:58233420[	145211_2	N	]18:58230511]N	SVTYPE=BND;POS=58230511;STRANDS=+-:174;CIPOS=-5,5;CIEND=-4,2;CIPOS95=0,0;CIEND95=0,0;MATEID=145211_2;EVENT=145211;SU=174;PE=94;SR=80;ALG=PROD;AF=0.0006534;NSAMP=11;MSQ=351.19;AN=16834;AC=11;NS=8438;AC_Hom=0;AC_Het=11;AC_Hemi=0;MAF=0.000651813;HWE=1;NFAM=10	SVTYPE=BND;POS=58233420;STRANDS=+-:174;CIPOS=-4,2;CIEND=-5,5;CIPOS95=0,0;CIEND95=0,0;MATEID=145211_1;EVENT=145211;SECONDARY;SU=174;PE=94;SR=80;ALG=PROD;AF=0.0006534;NSAMP=11;MSQ=351.19;AN=16834;AC=11;NS=8438;AC_Hom=0;AC_Het=11;AC_Hemi=0;MAF=0.000651813;HWE=1;NFAM=10
18	58238586	58238952	18	58296217	58296430	145212	62.81	+	-	BND	LOW	145212_1	N	N[18:58296421[	145212_2	N	]18:58238596]N	SVTYPE=BND;POS=58238596;STRANDS=+-:6;IMPRECISE;CIPOS=-10,356;CIEND=-203,10;CIPOS95=-2,89;CIEND95=-94,2;MATEID=145212_2;EVENT=145212;SU=6;PE=6;SR=0;ALG=PROD;AF=5.94e-05;NSAMP=1;MSQ=62.81;AN=16834;AC=1;NS=8438;AC_Hom=0;AC_Het=1;AC_Hemi=0;MAF=5.92557e-05;HWE=1;NFAM=1	SVTYPE=BND;POS=58296421;STRANDS=+-:6;IMPRECISE;CIPOS=-203,10;CIEND=-10,356;CIPOS95=-94,2;CIEND95=-2,89;MATEID=145212_1;EVENT=145212;SECONDARY;SU=6;PE=6;SR=0;ALG=PROD;AF=5.94e-05;NSAMP=1;MSQ=62.81;AN=16834;AC=1;NS=8438;AC_Hom=0;AC_Het=1;AC_Hemi=0;MAF=5.92557e-05;HWE=1;NFAM=1
18	58243075	58243093	18	58248074	58248094	145213	269.71	+	-	DEL	PASS	145213	N	<DEL>	.	.	.	SVTYPE=DEL;POS=58243083;SVLEN=-5001;END=58248084;STRANDS=+-:12;CIPOS=-8,10;CIEND=-10,10;CIPOS95=0,0;CIEND95=0,0;SU=12;PE=7;SR=5;ALG=PROD;AF=5.94e-05;NSAMP=1;MSQ=269.71;AN=16834;AC=1;NS=8438;AC_Hom=0;AC_Het=1;AC_Hemi=0;MAF=5.92557e-05;HWE=1;NFAM=1	.
18	58244160	58244218	18	58244414	58244462	302297	824.08	-	-	BND	PASS	302297_1	N	[18:58244440[N	302297_2	N	[18:58244191[N	SVTYPE=BND;POS=58244191;STRANDS=--:43;CIPOS=-30,28;CIEND=-25,23;CIPOS95=0,0;CIEND95=0,0;MATEID=302297_2;EVENT=302297;SU=43;PE=24;SR=19;ALG=PROD;AF=0.0001188;NSAMP=2;MSQ=412.05;AN=16834;AC=2;NS=8438;AC_Hom=0;AC_Het=2;AC_Hemi=0;MAF=0.000118511;HWE=1;NFAM=2	SVTYPE=BND;POS=58244440;STRANDS=--:43;CIPOS=-25,23;CIEND=-30,28;CIPOS95=0,0;CIEND95=0,0;MATEID=302297_1;EVENT=302297;SECONDARY;SU=43;PE=24;SR=19;ALG=PROD;AF=0.0001188;NSAMP=2;MSQ=412.05;AN=16834;AC=2;NS=8438;AC_Hom=0;AC_Het=2;AC_Hemi=0;MAF=0.000118511;HWE=1;NFAM=2
18	58248501	58248541	18	58248949	58249138	302299	37235.0	+	+	INV	LOW	302299	N	<INV>	.	.	.	SVTYPE=INV;POS=58248521;SVLEN=448;END=58248969;STRANDS=++:5,--:1;IMPRECISE;CIPOS=-20,20;CIEND=-20,169;CIPOS95=0,0;CIEND95=-20,24;SU=6;PE=6;SR=0;ALG=PROD;AF=0.0341;NSAMP=574;MSQ=64.6;AN=16834;AC=574;NS=8438;AC_Hom=0;AC_Het=575;AC_Hemi=0;MAF=0.0340721;HWE=8.1752e-05;NFAM=502	.
18	58248531	58248531	18	58248607	58248607	302298	406902.0	+	+	INV	PASS	302298	N	<INV>	.	.	.	SVTYPE=INV;POS=58248531;SVLEN=76;END=58248607;STRANDS=++:8015,--:2149;CIPOS=0,0;CIEND=0,0;CIPOS95=0,0;CIEND95=0,0;SU=10164;PE=3896;SR=6268;ALG=PROD;AF=0.07081;NSAMP=1128;MSQ=360.07;AN=16834;AC=1192;NS=8438;AC_Hom=130;AC_Het=1064;AC_Hemi=0;MAF=0.0707514;HWE=0.000348057;NFAM=945	.
18	58304667	58304682	18	58304717	58304734	145214	16136.1	+	-	BND	LOW	145214_1	N	N[18:58304727[	145214_2	N	]18:58304676]N	SVTYPE=BND;POS=58304676;STRANDS=+-:29;CIPOS=-9,6;CIEND=-9,8;CIPOS95=0,0;CIEND95=0,0;MATEID=145214_2;EVENT=145214;SU=29;PE=0;SR=29;ALG=PROD;AF=0.01444;NSAMP=210;MSQ=73.09;AN=16690;AC=241;NS=8366;AC_Hom=62;AC_Het=179;AC_Hemi=0;MAF=0.0144035;HWE=2.43008e-31;NFAM=206	SVTYPE=BND;POS=58304727;STRANDS=+-:29;CIPOS=-9,8;CIEND=-9,6;CIPOS95=0,0;CIEND95=0,0;MATEID=145214_1;EVENT=145214;SECONDARY;SU=29;PE=0;SR=29;ALG=PROD;AF=0.01444;NSAMP=210;MSQ=73.09;AN=16690;AC=241;NS=8366;AC_Hom=62;AC_Het=179;AC_Hemi=0;MAF=0.0144035;HWE=2.43008e-31;NFAM=206
18	58304718	58304735	X	145168496	145168513	25955	3491.21	-	-	BND	LOW	25955_1	N	[X:145168506[N	25955_2	N	[18:58304728[N	SVTYPE=BND;POS=58304728;STRANDS=--:4;CIPOS=-9,8;CIEND=-9,8;CIPOS95=0,0;CIEND95=0,0;MATEID=25955_2;EVENT=25955;SU=4;PE=0;SR=4;ALG=PROD;AF=0.005168;NSAMP=87;MSQ=39.84;AN=16834;AC=87;NS=8438;AC_Hom=0;AC_Het=87;AC_Hemi=0;MAF=0.00515525;HWE=1;NFAM=86	SVTYPE=BND;POS=145168506;STRANDS=--:4;CIPOS=-9,8;CIEND=-9,8;CIPOS95=0,0;CIEND95=0,0;MATEID=25955_1;EVENT=25955;SECONDARY;SU=4;PE=0;SR=4;ALG=PROD;AF=0.005168;NSAMP=87;MSQ=39.84;AN=16834;AC=87;NS=8438;AC_Hom=0;AC_Het=87;AC_Hemi=0;MAF=0.00515525;HWE=1;NFAM=86
18	58305017	58305023	18	58305249	58305256	267333	126.4	-	+	BND	LOW	267333_1	N	]18:58305253]N	267333_2	N	N[18:58305022[	SVTYPE=BND;POS=58305022;STRANDS=-+:10;CIPOS=-4,2;CIEND=-4,3;CIPOS95=0,0;CIEND95=0,0;MATEID=267333_2;EVENT=267333;SU=10;PE=1;SR=9;ALG=PROD;AF=5.94e-05;NSAMP=1;MSQ=119.27;AN=16834;AC=1;NS=8438;AC_Hom=0;AC_Het=1;AC_Hemi=0;MAF=5.92557e-05;HWE=1;NFAM=1	SVTYPE=BND;POS=58305253;STRANDS=-+:10;CIPOS=-4,3;CIEND=-4,2;CIPOS95=0,0;CIEND95=0,0;MATEID=267333_1;EVENT=267333;SECONDARY;SU=10;PE=1;SR=9;ALG=PROD;AF=5.94e-05;NSAMP=1;MSQ=119.27;AN=16834;AC=1;NS=8438;AC_Hom=0;AC_Het=1;AC_Hemi=0;MAF=5.92557e-05;HWE=1;NFAM=1
18	58309081	58309101	18	58309186	58309206	267334	7424.23	-	+	BND	LOW	267334_1	N	]18:58309196]N	267334_2	N	N[18:58309092[	SVTYPE=BND;POS=58309092;STRANDS=-+:8;CIPOS=-10,10;CIEND=-10,10;CIPOS95=0,0;CIEND95=0,0;MATEID=267334_2;EVENT=267334;SU=8;PE=0;SR=8;ALG=PROD;AF=0.006119;NSAMP=103;MSQ=71.88;AN=16834;AC=103;NS=8438;AC_Hom=0;AC_Het=103;AC_Hemi=0;MAF=0.00610334;HWE=1;NFAM=86	SVTYPE=BND;POS=58309196;STRANDS=-+:8;CIPOS=-10,10;CIEND=-10,10;CIPOS95=0,0;CIEND95=0,0;MATEID=267334_1;EVENT=267334;SECONDARY;SU=8;PE=0;SR=8;ALG=PROD;AF=0.006119;NSAMP=103;MSQ=71.88;AN=16834;AC=103;NS=8438;AC_Hom=0;AC_Het=103;AC_Hemi=0;MAF=0.00610334;HWE=1;NFAM=86
18	58331128	58331475	GL000195.1	0	31	25734	717.95	-	-	BND	LOW	25734_1	N	[GL000195.1:11[N	25734_2	N	[18:58331446[N	SVTYPE=BND;POS=58331446;STRANDS=--:9;IMPRECISE;CIPOS=-317,30;CIEND=-11,20;CIPOS95=-88,30;CIEND95=0,0;MATEID=25734_2;EVENT=25734;SU=9;PE=9;SR=0;ALG=PROD;AF=0.00202;NSAMP=34;MSQ=18.22;AN=16834;AC=34;NS=8438;AC_Hom=0;AC_Het=35;AC_Hemi=0;MAF=0.00207395;HWE=1;NFAM=34	SVTYPE=BND;POS=12;STRANDS=--:9;IMPRECISE;CIPOS=-11,20;CIEND=-317,30;CIPOS95=0,0;CIEND95=-88,30;MATEID=25734_1;EVENT=25734;SECONDARY;SU=9;PE=9;SR=0;ALG=PROD;AF=0.00202;NSAMP=34;MSQ=18.22;AN=16834;AC=34;NS=8438;AC_Hom=0;AC_Het=35;AC_Hemi=0;MAF=0.00207395;HWE=1;NFAM=34
18	58333316	58333321	18	58336445	58336448	145215	449.68	+	-	DEL	PASS	145215	N	<DEL>	.	.	.	SVTYPE=DEL;POS=58333319;SVLEN=-3127;END=58336446;STRANDS=+-:20;CIPOS=-3,2;CIEND=-1,2;CIPOS95=0,0;CIEND95=0,0;SU=20;PE=11;SR=9;ALG=PROD;AF=5.94e-05;NSAMP=1;MSQ=449.68;AN=16834;AC=1;NS=8438;AC_Hom=0;AC_Het=1;AC_Hemi=0;MAF=5.92557e-05;HWE=1;NFAM=1	.
18	58335032	58335065	18	58336968	58337003	145216	2487.4	+	-	DEL	PASS	145216	N	<DEL>	.	.	.	SVTYPE=DEL;POS=58335040;SVLEN=-1938;END=58336978;STRANDS=+-:117;CIPOS=-8,25;CIEND=-10,25;CIPOS95=0,0;CIEND95=0,0;SU=117;PE=67;SR=50;ALG=PROD;AF=0.0004752;NSAMP=8;MSQ=310.93;AN=16834;AC=8;NS=8438;AC_Hom=0;AC_Het=8;AC_Hemi=0;MAF=0.000474046;HWE=1;NFAM=8	.
18	58351382	58351439	18	58355717	58355761	145217	1234.75	+	-	DEL	PASS	145217	N	<DEL>	.	.	.	SVTYPE=DEL;POS=58351409;SVLEN=-4331;END=58355740;STRANDS=+-:55;CIPOS=-27,30;CIEND=-23,21;CIPOS95=0,0;CIEND95=0,0;SU=55;PE=31;SR=24;ALG=PROD;AF=0.0001188;NSAMP=2;MSQ=617.38;AN=16834;AC=2;NS=8438;AC_Hom=0;AC_Het=2;AC_Hemi=0;MAF=0.000118511;HWE=1;NFAM=2	.
18	58371044	58371101	18	58371355	58371412	145218	161.96	+	-	BND	LOW	145218_1	N	N[18:58371385[	145218_2	N	]18:58371073]N	SVTYPE=BND;POS=58371073;STRANDS=+-:13;CIPOS=-29,28;CIEND=-29,28;CIPOS95=0,0;CIEND95=0,0;MATEID=145218_2;EVENT=145218;SU=13;PE=0;SR=13;ALG=PROD;AF=0.000594;NSAMP=10;MSQ=15.4;AN=16834;AC=10;NS=8438;AC_Hom=0;AC_Het=10;AC_Hemi=0;MAF=0.000592557;HWE=1;NFAM=10	SVTYPE=BND;POS=58371385;STRANDS=+-:13;CIPOS=-29,28;CIEND=-29,28;CIPOS95=0,0;CIEND95=0,0;MATEID=145218_1;EVENT=145218;SECONDARY;SU=13;PE=0;SR=13;ALG=PROD;AF=0.000594;NSAMP=10;MSQ=15.4;AN=16834;AC=10;NS=8438;AC_Hom=0;AC_Het=10;AC_Hemi=0;MAF=0.000592557;HWE=1;NFAM=10
18	58372886	58372888	18	58373970	58373973	302301	14625.5	+	+	BND	LOW	302301_1	N	N]18:58373971]	302301_2	N	N]18:58372887]	SVTYPE=BND;POS=58372887;STRANDS=++:1016;CIPOS=-1,1;CIEND=-1,2;CIPOS95=0,0;CIEND95=0,0;MATEID=302301_2;EVENT=302301;SU=1016;PE=674;SR=342;ALG=PROD;AF=0.004396;NSAMP=74;MSQ=197.64;AN=16834;AC=74;NS=8438;AC_Hom=0;AC_Het=74;AC_Hemi=0;MAF=0.00438493;HWE=1;NFAM=74	SVTYPE=BND;POS=58373971;STRANDS=++:1016;CIPOS=-1,2;CIEND=-1,1;CIPOS95=0,0;CIEND95=0,0;MATEID=302301_1;EVENT=302301;SECONDARY;SU=1016;PE=674;SR=342;ALG=PROD;AF=0.004396;NSAMP=74;MSQ=197.64;AN=16834;AC=74;NS=8438;AC_Hom=0;AC_Het=74;AC_Hemi=0;MAF=0.00438493;HWE=1;NFAM=74
18	58372888	58372891	18	58373585	58373587	302300	14361.2	-	-	BND	LOW	302300_1	N	[18:58373587[N	302300_2	N	[18:58372891[N	SVTYPE=BND;POS=58372891;STRANDS=--:903;CIPOS=-2,1;CIEND=-1,1;CIPOS95=0,0;CIEND95=0,0;MATEID=302300_2;EVENT=302300;SU=903;PE=609;SR=294;ALG=PROD;AF=0.004277;NSAMP=72;MSQ=199.44;AN=16834;AC=72;NS=8438;AC_Hom=0;AC_Het=72;AC_Hemi=0;MAF=0.00426641;HWE=1;NFAM=72	SVTYPE=BND;POS=58373587;STRANDS=--:903;CIPOS=-1,1;CIEND=-2,1;CIPOS95=0,0;CIEND95=0,0;MATEID=302300_1;EVENT=302300;SECONDARY;SU=903;PE=609;SR=294;ALG=PROD;AF=0.004277;NSAMP=72;MSQ=199.44;AN=16834;AC=72;NS=8438;AC_Hom=0;AC_Het=72;AC_Hemi=0;MAF=0.00426641;HWE=1;NFAM=72
18	58373210	58373229	18	58384129	58384149	145219	446.61	+	-	DEL	PASS	145219	N	<DEL>	.	.	.	SVTYPE=DEL;POS=58373219;SVLEN=-10920;END=58384139;STRANDS=+-:19;CIPOS=-9,10;CIEND=-10,10;CIPOS95=0,0;CIEND95=0,0;SU=19;PE=12;SR=7;ALG=PROD;AF=5.94e-05;NSAMP=1;MSQ=446.61;AN=16834;AC=1;NS=8438;AC_Hom=0;AC_Het=1;AC_Hemi=0;MAF=5.92557e-05;HWE=1;NFAM=1	.
18	58416270	58416281	18	58416348	58416359	145220	7402.98	+	-	BND	LOW	145220_1	N	N[18:58416355[	145220_2	N	]18:58416276]N	SVTYPE=BND;POS=58416276;STRANDS=+-:243;CIPOS=-6,5;CIEND=-6,5;CIPOS95=0,0;CIEND95=0,0;MATEID=145220_2;EVENT=145220;SU=243;PE=0;SR=243;ALG=PROD;AF=0.001901;NSAMP=31;MSQ=238.8;AN=16834;AC=32;NS=8438;AC_Hom=2;AC_Het=30;AC_Hemi=0;MAF=0.00189618;HWE=0.0290165;NFAM=27	SVTYPE=BND;POS=58416355;STRANDS=+-:243;CIPOS=-6,5;CIEND=-6,5;CIPOS95=0,0;CIEND95=0,0;MATEID=145220_1;EVENT=145220;SECONDARY;SU=243;PE=0;SR=243;ALG=PROD;AF=0.001901;NSAMP=31;MSQ=238.8;AN=16834;AC=32;NS=8438;AC_Hom=2;AC_Het=30;AC_Hemi=0;MAF=0.00189618;HWE=0.0290165;NFAM=27
18	58434829	58434845	18	58442100	58442120	145221	335.71	+	-	DEL	PASS	145221	N	<DEL>	.	.	.	SVTYPE=DEL;POS=58434835;SVLEN=-7275;END=58442110;STRANDS=+-:12;IMPRECISE;CIPOS=-6,10;CIEND=-10,10;CIPOS95=-1,1;CIEND95=-1,0;SU=12;PE=10;SR=2;ALG=PROD;AF=5.94e-05;NSAMP=1;MSQ=335.71;AN=16834;AC=1;NS=8438;AC_Hom=0;AC_Het=1;AC_Hemi=0;MAF=5.92557e-05;HWE=1;NFAM=1	.
18	58439589	58439632	18	58450046	58450090	145222	1171.81	+	-	DEL	PASS	145222	N	<DEL>	.	.	.	SVTYPE=DEL;POS=58439611;SVLEN=-10458;END=58450069;STRANDS=+-:54;CIPOS=-22,21;CIEND=-23,21;CIPOS95=0,0;CIEND95=0,0;SU=54;PE=29;SR=25;ALG=PROD;AF=0.0001782;NSAMP=3;MSQ=390.6;AN=16834;AC=3;NS=8438;AC_Hom=0;AC_Het=3;AC_Hemi=0;MAF=0.000177767;HWE=1;NFAM=3	.
18	58473744	58473787	18	58481080	58481124	145223	1089.34	+	-	DEL	PASS	145223	N	<DEL>	.	.	.	SVTYPE=DEL;POS=58473766;SVLEN=-7337;END=58481103;STRANDS=+-:53;CIPOS=-22,21;CIEND=-23,21;CIPOS95=0,0;CIEND95=0,0;SU=53;PE=25;SR=28;ALG=PROD;AF=0.0001782;NSAMP=3;MSQ=362.59;AN=16834;AC=3;NS=8438;AC_Hom=0;AC_Het=3;AC_Hemi=0;MAF=0.000177767;HWE=1;NFAM=3	.
18	58476393	58476413	18	58495619	58495635	267335	855.89	-	+	DUP	PASS	267335	N	<DUP>	.	.	.	SVTYPE=DUP;POS=58476403;SVLEN=19222;END=58495625;STRANDS=-+:89;CIPOS=-10,10;CIEND=-6,10;CIPOS95=0,0;CIEND95=0,0;SU=89;PE=46;SR=43;ALG=PROD;AF=0.0002376;NSAMP=4;MSQ=213.25;AN=16834;AC=4;NS=8438;AC_Hom=0;AC_Het=4;AC_Hemi=0;MAF=0.000237023;HWE=1;NFAM=4	.
18	58478442	58478502	18	58478615	58478675	145224	457.96	+	-	DEL	PASS	145224	N	<DEL>	.	.	.	SVTYPE=DEL;POS=58478472;SVLEN=-173;END=58478645;STRANDS=+-:19;CIPOS=-30,30;CIEND=-30,30;CIPOS95=0,0;CIEND95=0,0;SU=19;PE=0;SR=19;ALG=PROD;AF=0.0001782;NSAMP=3;MSQ=150.75;AN=16832;AC=3;NS=8437;AC_Hom=0;AC_Het=3;AC_Hemi=0;MAF=0.000177788;HWE=1;NFAM=3	.
18	58486422	58486422	18	58487202	58487202	145225	68163.0	+	-	DEL	PASS	145225	N	<DEL>	.	.	.	SVTYPE=DEL;POS=58486422;SVLEN=-780;END=58487202;STRANDS=+-:2808;CIPOS=0,0;CIEND=0,0;CIPOS95=0,0;CIEND95=0,0;SU=2808;PE=1535;SR=1273;ALG=PROD;AF=0.01046;NSAMP=175;MSQ=389.5;AN=16834;AC=176;NS=8438;AC_Hom=2;AC_Het=174;AC_Hemi=0;MAF=0.010429;HWE=0.602335;NFAM=170	.
18	58497690	58497750	18	58513893	58513939	145226	2008.11	+	-	DEL	PASS	145226	N	<DEL>	.	.	.	SVTYPE=DEL;POS=58497720;SVLEN=-16197;END=58513917;STRANDS=+-:90;CIPOS=-30,30;CIEND=-24,22;CIPOS95=0,0;CIEND95=0,0;SU=90;PE=31;SR=59;ALG=PROD;AF=0.0002376;NSAMP=4;MSQ=502.03;AN=16834;AC=4;NS=8438;AC_Hom=0;AC_Het=4;AC_Hemi=0;MAF=0.000237023;HWE=1;NFAM=4	.
18	58509939	58510271	18	58514013	58514189	145227	248.73	+	-	DEL	PASS	145227	N	<DEL>	.	.	.	SVTYPE=DEL;POS=58509947;SVLEN=-4232;END=58514179;STRANDS=+-:8;IMPRECISE;CIPOS=-8,324;CIEND=-166,10;CIPOS95=0,97;CIEND95=-77,2;SU=8;PE=8;SR=0;ALG=PROD;AF=5.94e-05;NSAMP=1;MSQ=248.73;AN=16834;AC=1;NS=8438;AC_Hom=0;AC_Het=1;AC_Hemi=0;MAF=5.92557e-05;HWE=1;NFAM=1	.
18	58527767	58527780	18	58529275	58529282	145228	2993.75	+	-	DEL	PASS	145228	N	<DEL>	.	.	.	SVTYPE=DEL;POS=58527772;SVLEN=-1508;END=58529280;STRANDS=+-:135;CIPOS=-5,8;CIEND=-5,2;CIPOS95=0,0;CIEND95=0,0;SU=135;PE=77;SR=58;ALG=PROD;AF=0.0003564;NSAMP=6;MSQ=498.96;AN=16834;AC=6;NS=8438;AC_Hom=0;AC_Het=6;AC_Hemi=0;MAF=0.000355534;HWE=1;NFAM=6	.
18	58549275	58549332	X	139497993	139498050	25950	75.93	-	+	BND	LOW	25950_1	N	]X:139498022]N	25950_2	N	N[18:58549305[	SVTYPE=BND;POS=58549305;STRANDS=-+:9;CIPOS=-29,28;CIEND=-29,28;CIPOS95=0,0;CIEND95=0,0;MATEID=25950_2;EVENT=25950;SU=9;PE=0;SR=9;ALG=PROD;AF=0.0001782;NSAMP=3;MSQ=23.24;AN=16834;AC=3;NS=8438;AC_Hom=0;AC_Het=3;AC_Hemi=0;MAF=0.000177767;HWE=1;NFAM=3	SVTYPE=BND;POS=139498022;STRANDS=-+:9;CIPOS=-29,28;CIEND=-29,28;CIPOS95=0,0;CIEND95=0,0;MATEID=25950_1;EVENT=25950;SECONDARY;SU=9;PE=0;SR=9;ALG=PROD;AF=0.0001782;NSAMP=3;MSQ=23.24;AN=16834;AC=3;NS=8438;AC_Hom=0;AC_Het=3;AC_Hemi=0;MAF=0.000177767;HWE=1;NFAM=3
18	58597354	58597401	18	58600427	58600453	145229	2418.97	+	-	DEL	PASS	145229	N	<DEL>	.	.	.	SVTYPE=DEL;POS=58597378;SVLEN=-3073;END=58600451;STRANDS=+-:105;CIPOS=-24,23;CIEND=-24,2;CIPOS95=0,0;CIEND95=0,0;SU=105;PE=60;SR=45;ALG=PROD;AF=0.000297;NSAMP=5;MSQ=483.79;AN=16834;AC=5;NS=8438;AC_Hom=0;AC_Het=5;AC_Hemi=0;MAF=0.000296279;HWE=1;NFAM=5	.
18	58637503	58637803	18	58639814	58639958	145230	134.63	+	-	DEL	PASS	145230	N	<DEL>	.	.	.	SVTYPE=DEL;POS=58637513;SVLEN=-2435;END=58639948;STRANDS=+-:8;IMPRECISE;CIPOS=-10,290;CIEND=-134,10;CIPOS95=-2,71;CIEND95=-56,2;SU=8;PE=8;SR=0;ALG=PROD;AF=5.94e-05;NSAMP=1;MSQ=134.63;AN=16834;AC=1;NS=8438;AC_Hom=0;AC_Het=1;AC_Hemi=0;MAF=5.92557e-05;HWE=1;NFAM=1	.
18	58638710	58638714	18	58638813	58638816	145231	25265.2	+	-	BND	LOW	145231_1	N	N[18:58638816[	145231_2	N	]18:58638712]N	SVTYPE=BND;POS=58638712;STRANDS=+-:777;CIPOS=-2,2;CIEND=-2,1;CIPOS95=0,0;CIEND95=0,0;MATEID=145231_2;EVENT=145231;SU=777;PE=2;SR=775;ALG=PROD;AF=0.006416;NSAMP=106;MSQ=238.35;AN=16834;AC=108;NS=8438;AC_Hom=4;AC_Het=104;AC_Hemi=0;MAF=0.00639962;HWE=0.0457815;NFAM=86	SVTYPE=BND;POS=58638816;STRANDS=+-:777;CIPOS=-2,1;CIEND=-2,2;CIPOS95=0,0;CIEND95=0,0;MATEID=145231_1;EVENT=145231;SECONDARY;SU=777;PE=2;SR=775;ALG=PROD;AF=0.006416;NSAMP=106;MSQ=238.35;AN=16834;AC=108;NS=8438;AC_Hom=4;AC_Het=104;AC_Hemi=0;MAF=0.00639962;HWE=0.0457815;NFAM=86
18	58672172	58672172	18	58672845	58672845	145232	211769.0	+	-	DEL	PASS	145232	N	<DEL>	.	.	.	SVTYPE=DEL;POS=58672172;SVLEN=-673;END=58672845;STRANDS=+-:7572;CIPOS=0,0;CIEND=0,0;CIPOS95=0,0;CIEND95=0,0;SU=7572;PE=6300;SR=1272;ALG=PROD;AF=0.04984;NSAMP=804;MSQ=262.72;AN=16834;AC=839;NS=8438;AC_Hom=70;AC_Het=772;AC_Hemi=0;MAF=0.0498933;HWE=0.00260755;NFAM=706	.
18	58690551	58690994	18	58690654	58691053	145233	6769.45	+	-	BND	LOW	145233_1	N	N[18:58691004[	145233_2	N	]18:58690595]N	SVTYPE=BND;POS=58690595;STRANDS=+-:52;IMPRECISE;CIPOS=-44,399;CIEND=-349,50;CIPOS95=-44,141;CIEND95=-136,50;MATEID=145233_2;EVENT=145233;SU=52;PE=44;SR=8;ALG=SUM;AF=0.005287;NSAMP=89;MSQ=75.71;AN=16834;AC=89;NS=8438;AC_Hom=0;AC_Het=89;AC_Hemi=0;MAF=0.00527376;HWE=1;NFAM=82	SVTYPE=BND;POS=58691004;STRANDS=+-:52;IMPRECISE;CIPOS=-349,50;CIEND=-44,399;CIPOS95=-136,50;CIEND95=-44,141;MATEID=145233_1;EVENT=145233;SECONDARY;SU=52;PE=44;SR=8;ALG=SUM;AF=0.005287;NSAMP=89;MSQ=75.71;AN=16834;AC=89;NS=8438;AC_Hom=0;AC_Het=89;AC_Hemi=0;MAF=0.00527376;HWE=1;NFAM=82
18	58735757	58735803	18	58736437	58736481	145234	1016.21	+	-	DEL	PASS	145234	N	<DEL>	.	.	.	SVTYPE=DEL;POS=58735781;SVLEN=-679;END=58736460;STRANDS=+-:42;CIPOS=-24,22;CIEND=-23,21;CIPOS95=0,0;CIEND95=0,0;SU=42;PE=29;SR=13;ALG=PROD;AF=0.0001188;NSAMP=2;MSQ=508.11;AN=16834;AC=2;NS=8438;AC_Hom=0;AC_Het=2;AC_Hemi=0;MAF=0.000118511;HWE=1;NFAM=2	.
18	58778905	58778965	18	58778981	58779041	145235	950.03	+	-	BND	LOW	145235_1	N	N[18:58779012[	145235_2	N	]18:58778935]N	SVTYPE=BND;POS=58778935;STRANDS=+-:26;CIPOS=-30,30;CIEND=-30,30;CIPOS95=0,0;CIEND95=0,0;MATEID=145235_2;EVENT=145235;SU=26;PE=0;SR=26;ALG=PROD;AF=0.0004158;NSAMP=7;MSQ=135.7;AN=16834;AC=7;NS=8438;AC_Hom=0;AC_Het=7;AC_Hemi=0;MAF=0.00041479;HWE=1;NFAM=7	SVTYPE=BND;POS=58779012;STRANDS=+-:26;CIPOS=-30,30;CIEND=-30,30;CIPOS95=0,0;CIEND95=0,0;MATEID=145235_1;EVENT=145235;SECONDARY;SU=26;PE=0;SR=26;ALG=PROD;AF=0.0004158;NSAMP=7;MSQ=135.7;AN=16834;AC=7;NS=8438;AC_Hom=0;AC_Het=7;AC_Hemi=0;MAF=0.00041479;HWE=1;NFAM=7
18	58792263	58792493	18	58793413	58793688	145236	308.59	+	-	DEL	PASS	145236	N	<DEL>	.	.	.	SVTYPE=DEL;POS=58792293;SVLEN=-1365;END=58793658;STRANDS=+-:16;IMPRECISE;CIPOS=-30,200;CIEND=-245,30;CIPOS95=-30,36;CIEND95=-60,30;SU=16;PE=16;SR=0;ALG=PROD;AF=0.0001188;NSAMP=2;MSQ=154.3;AN=16834;AC=2;NS=8438;AC_Hom=0;AC_Het=2;AC_Hemi=0;MAF=0.000118511;HWE=1;NFAM=2	.
18	58802746	58802795	18	58802865	58802914	302302	167.76	+	+	BND	LOW	302302_1	N	N]18:58802890]	302302_2	N	N]18:58802771]	SVTYPE=BND;POS=58802771;STRANDS=++:12;CIPOS=-25,24;CIEND=-25,24;CIPOS95=0,0;CIEND95=0,0;MATEID=302302_2;EVENT=302302;SU=12;PE=2;SR=10;ALG=PROD;AF=0.0001188;NSAMP=2;MSQ=83.88;AN=16834;AC=2;NS=8438;AC_Hom=0;AC_Het=2;AC_Hemi=0;MAF=0.000118511;HWE=1;NFAM=2	SVTYPE=BND;POS=58802890;STRANDS=++:12;CIPOS=-25,24;CIEND=-25,24;CIPOS95=0,0;CIEND95=0,0;MATEID=302302_1;EVENT=302302;SECONDARY;SU=12;PE=2;SR=10;ALG=PROD;AF=0.0001188;NSAMP=2;MSQ=83.88;AN=16834;AC=2;NS=8438;AC_Hom=0;AC_Het=2;AC_Hemi=0;MAF=0.000118511;HWE=1;NFAM=2
18	58806700	58806709	18	58806886	58806895	267336	82.55	-	+	DUP	PASS	267336	N	<DUP>	.	.	.	SVTYPE=DUP;POS=58806705;SVLEN=186;END=58806891;STRANDS=-+:7;CIPOS=-5,4;CIEND=-5,4;CIPOS95=0,0;CIEND95=0,0;SU=7;PE=0;SR=7;ALG=PROD;AF=5.94e-05;NSAMP=1;MSQ=64.4;AN=16834;AC=1;NS=8438;AC_Hom=0;AC_Het=1;AC_Hemi=0;MAF=5.92557e-05;HWE=1;NFAM=1	.
18	58811987	58811999	18	58813023	58813032	145237	593.58	+	-	MEI	PASS	145237	N	<DEL:ME:LINE|L1|L1PA2>	.	.	.	SVTYPE=MEI;POS=58811993;SVLEN=-1037;END=58813030;STRANDS=+-:20;CIPOS=-6,6;CIEND=-7,2;CIPOS95=0,0;CIEND95=0,0;SU=20;PE=15;SR=5;ALG=PROD;AF=5.94e-05;NSAMP=1;MSQ=593.58;AN=16834;AC=1;NS=8438;AC_Hom=0;AC_Het=1;AC_Hemi=0;MAF=5.92557e-05;HWE=1;NFAM=1	.
18	58814927	58814933	18	58815430	58815435	145238	11673.9	+	-	BND	PASS	145238_1	N	N[18:58815435[	145238_2	N	]18:58814930]N	SVTYPE=BND;POS=58814930;STRANDS=+-:434;CIPOS=-3,3;CIEND=-4,1;CIPOS95=0,0;CIEND95=0,0;MATEID=145238_2;EVENT=145238;SU=434;PE=272;SR=162;ALG=PROD;AF=0.001901;NSAMP=32;MSQ=364.81;AN=16834;AC=32;NS=8438;AC_Hom=0;AC_Het=32;AC_Hemi=0;MAF=0.00189618;HWE=1;NFAM=32	SVTYPE=BND;POS=58815435;STRANDS=+-:434;CIPOS=-4,1;CIEND=-3,3;CIPOS95=0,0;CIEND95=0,0;MATEID=145238_1;EVENT=145238;SECONDARY;SU=434;PE=272;SR=162;ALG=PROD;AF=0.001901;NSAMP=32;MSQ=364.81;AN=16834;AC=32;NS=8438;AC_Hom=0;AC_Het=32;AC_Hemi=0;MAF=0.00189618;HWE=1;NFAM=32
18	58877500	58877540	21	28010633	28010693	25662	5366.42	-	-	BND	LOW	25662_1	N	[21:28010664[N	25662_2	N	[18:58877531[N	SVTYPE=BND;POS=58877531;STRANDS=--:18;IMPRECISE;CIPOS=-30,10;CIEND=-30,30;CIPOS95=-1,1;CIEND95=0,0;MATEID=25662_2;EVENT=25662;SU=18;PE=14;SR=4;ALG=PROD;AF=0.01117;NSAMP=188;MSQ=27.28;AN=16834;AC=188;NS=8438;AC_Hom=0;AC_Het=189;AC_Hemi=0;MAF=0.0111993;HWE=0.628693;NFAM=188	SVTYPE=BND;POS=28010664;STRANDS=--:18;IMPRECISE;CIPOS=-30,30;CIEND=-30,10;CIPOS95=0,0;CIEND95=-1,1;MATEID=25662_1;EVENT=25662;SECONDARY;SU=18;PE=14;SR=4;ALG=PROD;AF=0.01117;NSAMP=188;MSQ=27.28;AN=16834;AC=188;NS=8438;AC_Hom=0;AC_Het=189;AC_Hemi=0;MAF=0.0111993;HWE=0.628693;NFAM=188
18	58877601	58877643	21	28010616	28010675	25601	114131.0	+	+	BND	LOW	25601_1	N	N]21:28010646]	25601_2	N	N]18:58877613]	SVTYPE=BND;POS=58877613;STRANDS=++:16;IMPRECISE;CIPOS=-12,30;CIEND=-30,29;CIPOS95=-3,3;CIEND95=-3,3;MATEID=25601_2;EVENT=25601;SU=16;PE=15;SR=1;ALG=PROD;AF=0.1615;NSAMP=2718;MSQ=41.37;AN=16834;AC=2719;NS=8438;AC_Hom=2;AC_Het=2725;AC_Hemi=0;MAF=0.16159;HWE=0;NFAM=2443	SVTYPE=BND;POS=28010646;STRANDS=++:16;IMPRECISE;CIPOS=-30,29;CIEND=-12,30;CIPOS95=-3,3;CIEND95=-3,3;MATEID=25601_1;EVENT=25601;SECONDARY;SU=16;PE=15;SR=1;ALG=PROD;AF=0.1615;NSAMP=2718;MSQ=41.37;AN=16834;AC=2719;NS=8438;AC_Hom=2;AC_Het=2725;AC_Hemi=0;MAF=0.16159;HWE=0;NFAM=2443
18	58942938	58942958	18	58943008	58943028	145239	158.77	+	-	BND	LOW	145239_1	N	N[18:58943019[	145239_2	N	]18:58942948]N	SVTYPE=BND;POS=58942948;STRANDS=+-:8;CIPOS=-10,10;CIEND=-10,10;CIPOS95=0,0;CIEND95=0,0;MATEID=145239_2;EVENT=145239;SU=8;PE=0;SR=8;ALG=PROD;AF=5.94e-05;NSAMP=1;MSQ=158.74;AN=16834;AC=1;NS=8438;AC_Hom=0;AC_Het=1;AC_Hemi=0;MAF=5.92557e-05;HWE=1;NFAM=1	SVTYPE=BND;POS=58943019;STRANDS=+-:8;CIPOS=-10,10;CIEND=-10,10;CIPOS95=0,0;CIEND95=0,0;MATEID=145239_1;EVENT=145239;SECONDARY;SU=8;PE=0;SR=8;ALG=PROD;AF=5.94e-05;NSAMP=1;MSQ=158.74;AN=16834;AC=1;NS=8438;AC_Hom=0;AC_Het=1;AC_Hemi=0;MAF=5.92557e-05;HWE=1;NFAM=1
18	59009084	59009087	18	59011477	59011481	145240	770.29	+	-	DEL	PASS	145240	N	<DEL>	.	.	.	SVTYPE=DEL;POS=59009086;SVLEN=-2394;END=59011480;STRANDS=+-:32;CIPOS=-2,1;CIEND=-3,1;CIPOS95=0,0;CIEND95=0,0;SU=32;PE=20;SR=12;ALG=PROD;AF=5.94e-05;NSAMP=1;MSQ=770.29;AN=16834;AC=1;NS=8438;AC_Hom=0;AC_Het=1;AC_Hemi=0;MAF=5.92557e-05;HWE=1;NFAM=1	.
18	59014413	59014432	18	59014595	59014615	145241	165.28	+	-	BND	LOW	145241_1	N	N[18:59014606[	145241_2	N	]18:59014422]N	SVTYPE=BND;POS=59014422;STRANDS=+-:7;CIPOS=-9,10;CIEND=-10,10;CIPOS95=0,0;CIEND95=0,0;MATEID=145241_2;EVENT=145241;SU=7;PE=1;SR=6;ALG=PROD;AF=0.0001782;NSAMP=3;MSQ=51.23;AN=16834;AC=3;NS=8438;AC_Hom=0;AC_Het=3;AC_Hemi=0;MAF=0.000177767;HWE=1;NFAM=3	SVTYPE=BND;POS=59014606;STRANDS=+-:7;CIPOS=-10,10;CIEND=-9,10;CIPOS95=0,0;CIEND95=0,0;MATEID=145241_1;EVENT=145241;SECONDARY;SU=7;PE=1;SR=6;ALG=PROD;AF=0.0001782;NSAMP=3;MSQ=51.23;AN=16834;AC=3;NS=8438;AC_Hom=0;AC_Het=3;AC_Hemi=0;MAF=0.000177767;HWE=1;NFAM=3
18	59014526	59014577	Y	9741361	9741412	25975	969.4	-	+	BND	LOW	25975_1	N	]Y:9741387]N	25975_2	N	N[18:59014553[	SVTYPE=BND;POS=59014553;STRANDS=-+:10;CIPOS=-26,25;CIEND=-26,25;CIPOS95=0,0;CIEND95=0,0;MATEID=25975_2;EVENT=25975;SU=10;PE=0;SR=10;ALG=PROD;AF=0.001901;NSAMP=29;MSQ=31.2;AN=16834;AC=32;NS=8438;AC_Hom=6;AC_Het=26;AC_Hemi=0;MAF=0.00189618;HWE=2.78904e-06;NFAM=29	SVTYPE=BND;POS=9741387;STRANDS=-+:10;CIPOS=-26,25;CIEND=-26,25;CIPOS95=0,0;CIEND95=0,0;MATEID=25975_1;EVENT=25975;SECONDARY;SU=10;PE=0;SR=10;ALG=PROD;AF=0.001901;NSAMP=29;MSQ=31.2;AN=16834;AC=32;NS=8438;AC_Hom=6;AC_Het=26;AC_Hemi=0;MAF=0.00189618;HWE=2.78904e-06;NFAM=29
18	59014543	59014560	X	53032451	53032468	25882	88.75	-	+	BND	LOW	25882_1	N	]X:53032460]N	25882_2	N	N[18:59014553[	SVTYPE=BND;POS=59014553;STRANDS=-+:4;CIPOS=-9,8;CIEND=-9,8;CIPOS95=0,0;CIEND95=0,0;MATEID=25882_2;EVENT=25882;SU=4;PE=0;SR=4;ALG=PROD;AF=0.000297;NSAMP=5;MSQ=16.61;AN=16834;AC=5;NS=8438;AC_Hom=0;AC_Het=5;AC_Hemi=0;MAF=0.000296279;HWE=1;NFAM=5	SVTYPE=BND;POS=53032460;STRANDS=-+:4;CIPOS=-9,8;CIEND=-9,8;CIPOS95=0,0;CIEND95=0,0;MATEID=25882_1;EVENT=25882;SECONDARY;SU=4;PE=0;SR=4;ALG=PROD;AF=0.000297;NSAMP=5;MSQ=16.61;AN=16834;AC=5;NS=8438;AC_Hom=0;AC_Het=5;AC_Hemi=0;MAF=0.000296279;HWE=1;NFAM=5
18	59051322	59051365	18	59052337	59052397	145242	1217.1	+	-	DEL	PASS	145242	N	<DEL>	.	.	.	SVTYPE=DEL;POS=59051344;SVLEN=-1023;END=59052367;STRANDS=+-:49;CIPOS=-22,21;CIEND=-30,30;CIPOS95=0,0;CIEND95=0,0;SU=49;PE=30;SR=19;ALG=PROD;AF=0.0001188;NSAMP=2;MSQ=608.55;AN=16834;AC=2;NS=8438;AC_Hom=0;AC_Het=2;AC_Hemi=0;MAF=0.000118511;HWE=1;NFAM=2	.
18	59053216	59053228	18	59111482	59111492	145243	197.75	+	-	DEL	PASS	145243	N	<DEL>	.	.	.	SVTYPE=DEL;POS=59053222;SVLEN=-58266;END=59111488;STRANDS=+-:11;CIPOS=-6,6;CIEND=-6,4;CIPOS95=0,0;CIEND95=0,0;SU=11;PE=5;SR=6;ALG=PROD;AF=5.94e-05;NSAMP=1;MSQ=197.75;AN=16834;AC=1;NS=8438;AC_Hom=0;AC_Het=1;AC_Hemi=0;MAF=5.92557e-05;HWE=1;NFAM=1	.
18	59093956	59093972	18	59095930	59095950	145244	140.7	+	-	DEL	PASS	145244	N	<DEL>	.	.	.	SVTYPE=DEL;POS=59093964;SVLEN=-1976;END=59095940;STRANDS=+-:8;CIPOS=-8,8;CIEND=-10,10;CIPOS95=0,0;CIEND95=0,0;SU=8;PE=4;SR=4;ALG=PROD;AF=5.94e-05;NSAMP=1;MSQ=140.7;AN=16834;AC=1;NS=8438;AC_Hom=0;AC_Het=1;AC_Hemi=0;MAF=5.92557e-05;HWE=1;NFAM=1	.
18	59103855	59103872	18	59104051	59104068	267337	48.76	-	+	BND	LOW	267337_1	N	]18:59104060]N	267337_2	N	N[18:59103865[	SVTYPE=BND;POS=59103865;STRANDS=-+:4;CIPOS=-9,8;CIEND=-9,8;CIPOS95=0,0;CIEND95=0,0;MATEID=267337_2;EVENT=267337;SU=4;PE=0;SR=4;ALG=PROD;AF=5.94e-05;NSAMP=1;MSQ=40.18;AN=16834;AC=1;NS=8438;AC_Hom=0;AC_Het=2;AC_Hemi=0;MAF=0.000118511;HWE=1;NFAM=1	SVTYPE=BND;POS=59104060;STRANDS=-+:4;CIPOS=-9,8;CIEND=-9,8;CIPOS95=0,0;CIEND95=0,0;MATEID=267337_1;EVENT=267337;SECONDARY;SU=4;PE=0;SR=4;ALG=PROD;AF=5.94e-05;NSAMP=1;MSQ=40.18;AN=16834;AC=1;NS=8438;AC_Hom=0;AC_Het=2;AC_Hemi=0;MAF=0.000118511;HWE=1;NFAM=1
18	59103961	59103969	18	59105471	59105480	145245	404.72	+	-	DEL	PASS	145245	N	<DEL>	.	.	.	SVTYPE=DEL;POS=59103965;SVLEN=-1512;END=59105477;STRANDS=+-:16;CIPOS=-4,4;CIEND=-6,3;CIPOS95=0,0;CIEND95=0,0;SU=16;PE=10;SR=6;ALG=PROD;AF=5.94e-05;NSAMP=1;MSQ=404.72;AN=16834;AC=1;NS=8438;AC_Hom=0;AC_Het=1;AC_Hemi=0;MAF=5.92557e-05;HWE=1;NFAM=1	.
18	59121106	59121124	18	59123423	59123432	145246	356.62	+	-	DEL	PASS	145246	N	<DEL>	.	.	.	SVTYPE=DEL;POS=59121114;SVLEN=-2316;END=59123430;STRANDS=+-:16;CIPOS=-8,10;CIEND=-7,2;CIPOS95=0,0;CIEND95=0,0;SU=16;PE=11;SR=5;ALG=PROD;AF=5.94e-05;NSAMP=1;MSQ=356.62;AN=16834;AC=1;NS=8438;AC_Hom=0;AC_Het=1;AC_Hemi=0;MAF=5.92557e-05;HWE=1;NFAM=1	.
18	59136534	59136591	18	59136636	59136693	145247	383.49	+	-	DEL	PASS	145247	N	<DEL>	.	.	.	SVTYPE=DEL;POS=59136563;SVLEN=-102;END=59136665;STRANDS=+-:16;CIPOS=-29,28;CIEND=-29,28;CIPOS95=0,0;CIEND95=0,0;SU=16;PE=0;SR=16;ALG=PROD;AF=0.0001782;NSAMP=3;MSQ=127.83;AN=16834;AC=3;NS=8438;AC_Hom=0;AC_Het=3;AC_Hemi=0;MAF=0.000177767;HWE=1;NFAM=3	.
18	59136904	59136911	18	59150688	59150700	267338	164.9	-	+	DUP	PASS	267338	N	<DUP>	.	.	.	SVTYPE=DUP;POS=59136909;SVLEN=13785;END=59150694;STRANDS=-+:16;CIPOS=-5,2;CIEND=-6,6;CIPOS95=0,0;CIEND95=0,0;SU=16;PE=8;SR=8;ALG=PROD;AF=5.94e-05;NSAMP=1;MSQ=164.48;AN=16834;AC=1;NS=8438;AC_Hom=0;AC_Het=1;AC_Hemi=0;MAF=5.92557e-05;HWE=1;NFAM=1	.
18	59153146	59153448	18	59154768	59155156	145248	179.78	+	-	DEL	PASS	145248	N	<DEL>	.	.	.	SVTYPE=DEL;POS=59153156;SVLEN=-1994;END=59155150;STRANDS=+-:7;IMPRECISE;CIPOS=-10,292;CIEND=-382,6;CIPOS95=-2,79;CIEND95=-123,0;SU=7;PE=7;SR=0;ALG=PROD;AF=5.94e-05;NSAMP=1;MSQ=179.78;AN=16834;AC=1;NS=8438;AC_Hom=0;AC_Het=1;AC_Hemi=0;MAF=5.92557e-05;HWE=1;NFAM=1	.
18	59163205	59163261	18	59163446	59163503	145249	1631.22	+	-	BND	LOW	145249_1	N	N[18:59163476[	145249_2	N	]18:59163234]N	SVTYPE=BND;POS=59163234;STRANDS=+-:8;CIPOS=-29,27;CIEND=-29,28;CIPOS95=0,0;CIEND95=0,0;MATEID=145249_2;EVENT=145249;SU=8;PE=0;SR=8;ALG=PROD;AF=0.005703;NSAMP=96;MSQ=14.94;AN=16834;AC=96;NS=8438;AC_Hom=0;AC_Het=96;AC_Hemi=0;MAF=0.00568855;HWE=1;NFAM=96	SVTYPE=BND;POS=59163476;STRANDS=+-:8;CIPOS=-29,28;CIEND=-29,27;CIPOS95=0,0;CIEND95=0,0;MATEID=145249_1;EVENT=145249;SECONDARY;SU=8;PE=0;SR=8;ALG=PROD;AF=0.005703;NSAMP=96;MSQ=14.94;AN=16834;AC=96;NS=8438;AC_Hom=0;AC_Het=96;AC_Hemi=0;MAF=0.00568855;HWE=1;NFAM=96
18	59178274	59178331	18	59178424	59178481	145250	2522.64	+	-	BND	LOW	145250_1	N	N[18:59178454[	145250_2	N	]18:59178303]N	SVTYPE=BND;POS=59178303;STRANDS=+-:13;CIPOS=-29,28;CIEND=-29,28;CIPOS95=0,0;CIEND95=0,0;MATEID=145250_2;EVENT=145250;SU=13;PE=0;SR=13;ALG=PROD;AF=0.006297;NSAMP=106;MSQ=22.09;AN=16834;AC=106;NS=8438;AC_Hom=0;AC_Het=106;AC_Hemi=0;MAF=0.00628111;HWE=1;NFAM=105	SVTYPE=BND;POS=59178454;STRANDS=+-:13;CIPOS=-29,28;CIEND=-29,28;CIPOS95=0,0;CIEND95=0,0;MATEID=145250_1;EVENT=145250;SECONDARY;SU=13;PE=0;SR=13;ALG=PROD;AF=0.006297;NSAMP=106;MSQ=22.09;AN=16834;AC=106;NS=8438;AC_Hom=0;AC_Het=106;AC_Hemi=0;MAF=0.00628111;HWE=1;NFAM=105
18	59185641	59185641	18	59189049	59189049	145251	275047.0	+	-	DEL	PASS	145251	N	<DEL>	.	.	.	SVTYPE=DEL;POS=59185641;SVLEN=-3408;END=59189049;STRANDS=+-:11537;CIPOS=0,0;CIEND=0,0;CIPOS95=0,0;CIEND95=0,0;SU=11537;PE=6803;SR=4734;ALG=PROD;AF=0.04028;NSAMP=660;MSQ=415.88;AN=16834;AC=678;NS=8438;AC_Hom=38;AC_Het=642;AC_Hemi=0;MAF=0.0402939;HWE=0.15613;NFAM=624	.
18	59225407	59225745	18	59367823	59368096	267339	369.64	-	+	BND	LOW	267339_1	N	]18:59367853]N	267339_2	N	N[18:59225716[	SVTYPE=BND;POS=59225716;STRANDS=-+:14;IMPRECISE;CIPOS=-308,30;CIEND=-30,243;CIPOS95=-105,30;CIEND95=-30,33;MATEID=267339_2;EVENT=267339;SU=14;PE=14;SR=0;ALG=PROD;AF=0.0004158;NSAMP=7;MSQ=52.62;AN=16834;AC=7;NS=8438;AC_Hom=0;AC_Het=7;AC_Hemi=0;MAF=0.00041479;HWE=1;NFAM=7	SVTYPE=BND;POS=59367853;STRANDS=-+:14;IMPRECISE;CIPOS=-30,243;CIEND=-308,30;CIPOS95=-30,33;CIEND95=-105,30;MATEID=267339_1;EVENT=267339;SECONDARY;SU=14;PE=14;SR=0;ALG=PROD;AF=0.0004158;NSAMP=7;MSQ=52.62;AN=16834;AC=7;NS=8438;AC_Hom=0;AC_Het=7;AC_Hemi=0;MAF=0.00041479;HWE=1;NFAM=7
18	59239714	59239725	18	59239948	59239959	145252	165.69	+	-	BND	LOW	145252_1	N	N[18:59239955[	145252_2	N	]18:59239720]N	SVTYPE=BND;POS=59239720;STRANDS=+-:6;CIPOS=-6,5;CIEND=-6,5;CIPOS95=0,0;CIEND95=0,0;MATEID=145252_2;EVENT=145252;SU=6;PE=0;SR=6;ALG=PROD;AF=0.0001782;NSAMP=3;MSQ=53.44;AN=16834;AC=3;NS=8438;AC_Hom=0;AC_Het=3;AC_Hemi=0;MAF=0.000177767;HWE=1;NFAM=3	SVTYPE=BND;POS=59239955;STRANDS=+-:6;CIPOS=-6,5;CIEND=-6,5;CIPOS95=0,0;CIEND95=0,0;MATEID=145252_1;EVENT=145252;SECONDARY;SU=6;PE=0;SR=6;ALG=PROD;AF=0.0001782;NSAMP=3;MSQ=53.44;AN=16834;AC=3;NS=8438;AC_Hom=0;AC_Het=3;AC_Hemi=0;MAF=0.000177767;HWE=1;NFAM=3
18	59248040	59248051	18	59248238	59248245	145253	260.13	+	-	BND	LOW	145253_1	N	N[18:59248244[	145253_2	N	]18:59248047]N	SVTYPE=BND;POS=59248047;STRANDS=+-:70;CIPOS=-7,4;CIEND=-5,2;CIPOS95=0,0;CIEND95=0,0;MATEID=145253_2;EVENT=145253;SU=70;PE=0;SR=70;ALG=PROD;AF=0.0007722;NSAMP=13;MSQ=18.82;AN=16834;AC=13;NS=8438;AC_Hom=0;AC_Het=13;AC_Hemi=0;MAF=0.000770325;HWE=1;NFAM=13	SVTYPE=BND;POS=59248244;STRANDS=+-:70;CIPOS=-5,2;CIEND=-7,4;CIPOS95=0,0;CIEND95=0,0;MATEID=145253_1;EVENT=145253;SECONDARY;SU=70;PE=0;SR=70;ALG=PROD;AF=0.0007722;NSAMP=13;MSQ=18.82;AN=16834;AC=13;NS=8438;AC_Hom=0;AC_Het=13;AC_Hemi=0;MAF=0.000770325;HWE=1;NFAM=13
18	59270577	59270595	18	59274088	59274107	145254	224.68	+	-	DEL	PASS	145254	N	<DEL>	.	.	.	SVTYPE=DEL;POS=59270585;SVLEN=-3512;END=59274097;STRANDS=+-:13;CIPOS=-8,10;CIEND=-9,10;CIPOS95=0,0;CIEND95=0,0;SU=13;PE=8;SR=5;ALG=PROD;AF=5.94e-05;NSAMP=1;MSQ=224.68;AN=16834;AC=1;NS=8438;AC_Hom=0;AC_Het=1;AC_Hemi=0;MAF=5.92557e-05;HWE=1;NFAM=1	.
18	59283875	59283875	18	59284098	59284098	145255	3.38544e+06	+	-	MEI	PASS	145255	N	<DEL:ME:SINE|Alu|AluYa5>	.	.	.	SVTYPE=MEI;POS=59283875;SVLEN=-223;END=59284098;STRANDS=+-:75661;CIPOS=0,0;CIEND=0,0;CIPOS95=0,0;CIEND95=0,0;SU=75661;PE=4497;SR=71164;ALG=PROD;AF=0.4619;NSAMP=5897;MSQ=572.61;AN=16834;AC=7776;NS=8438;AC_Hom=3768;AC_Het=4028;AC_Hemi=0;MAF=0.461958;HWE=0.000277085;NFAM=5197	.
18	59306701	59306718	19	32289041	32289080	25415	1812.76	-	+	BND	LOW	25415_1	N	]19:32289061]N	25415_2	N	N[18:59306711[	SVTYPE=BND;POS=59306711;STRANDS=-+:22;CIPOS=-9,8;CIEND=-20,19;CIPOS95=0,0;CIEND95=0,0;MATEID=25415_2;EVENT=25415;SU=22;PE=0;SR=22;ALG=PROD;AF=0.004039;NSAMP=68;MSQ=25.51;AN=16834;AC=68;NS=8438;AC_Hom=0;AC_Het=68;AC_Hemi=0;MAF=0.00402939;HWE=1;NFAM=67	SVTYPE=BND;POS=32289061;STRANDS=-+:22;CIPOS=-20,19;CIEND=-9,8;CIPOS95=0,0;CIEND95=0,0;MATEID=25415_1;EVENT=25415;SECONDARY;SU=22;PE=0;SR=22;ALG=PROD;AF=0.004039;NSAMP=68;MSQ=25.51;AN=16834;AC=68;NS=8438;AC_Hom=0;AC_Het=68;AC_Hemi=0;MAF=0.00402939;HWE=1;NFAM=67
18	59322189	59322362	18	59323253	59323389	145256	761.34	+	-	DEL	PASS	145256	N	<DEL>	.	.	.	SVTYPE=DEL;POS=59322193;SVLEN=-1186;END=59323379;STRANDS=+-:23;IMPRECISE;CIPOS=-4,169;CIEND=-126,10;CIPOS95=0,41;CIEND95=-28,1;SU=23;PE=23;SR=0;ALG=PROD;AF=5.94e-05;NSAMP=1;MSQ=761.34;AN=16834;AC=1;NS=8438;AC_Hom=0;AC_Het=1;AC_Hemi=0;MAF=5.92557e-05;HWE=1;NFAM=1	.
18	59322943	59323308	18	59323843	59324026	145257	188.68	+	-	DEL	PASS	145257	N	<DEL>	.	.	.	SVTYPE=DEL;POS=59322973;SVLEN=-1023;END=59323996;STRANDS=+-:13;IMPRECISE;CIPOS=-30,335;CIEND=-153,30;CIPOS95=-30,62;CIEND95=-43,30;SU=13;PE=13;SR=0;ALG=PROD;AF=0.0001188;NSAMP=2;MSQ=94.34;AN=16834;AC=2;NS=8438;AC_Hom=0;AC_Het=2;AC_Hemi=0;MAF=0.000118511;HWE=1;NFAM=2	.
18	59338604	59338649	18	59346438	59346498	145258	2568.5	+	-	DEL	PASS	145258	N	<DEL>	.	.	.	SVTYPE=DEL;POS=59338627;SVLEN=-7841;END=59346468;STRANDS=+-:108;CIPOS=-23,22;CIEND=-30,30;CIPOS95=0,0;CIEND95=0,0;SU=108;PE=63;SR=45;ALG=PROD;AF=0.0002376;NSAMP=4;MSQ=642.12;AN=16834;AC=4;NS=8438;AC_Hom=0;AC_Het=4;AC_Hemi=0;MAF=0.000237023;HWE=1;NFAM=4	.
18	59376193	59376200	18	59376269	59376289	145259	263.77	+	-	BND	PASS	145259_1	N	N[18:59376280[	145259_2	N	]18:59376197]N	SVTYPE=BND;POS=59376197;STRANDS=+-:10;CIPOS=-4,3;CIEND=-10,10;CIPOS95=0,0;CIEND95=0,0;MATEID=145259_2;EVENT=145259;SU=10;PE=0;SR=10;ALG=PROD;AF=5.94e-05;NSAMP=1;MSQ=263.76;AN=16834;AC=1;NS=8438;AC_Hom=0;AC_Het=1;AC_Hemi=0;MAF=5.92557e-05;HWE=1;NFAM=1	SVTYPE=BND;POS=59376280;STRANDS=+-:10;CIPOS=-10,10;CIEND=-4,3;CIPOS95=0,0;CIEND95=0,0;MATEID=145259_1;EVENT=145259;SECONDARY;SU=10;PE=0;SR=10;ALG=PROD;AF=5.94e-05;NSAMP=1;MSQ=263.76;AN=16834;AC=1;NS=8438;AC_Hom=0;AC_Het=1;AC_Hemi=0;MAF=5.92557e-05;HWE=1;NFAM=1
18	59388160	59388180	18	59388532	59388538	145260	416.62	+	-	MEI	PASS	145260	N	<DEL:ME:LINE|L1|L1MB2>	.	.	.	SVTYPE=MEI;POS=59388170;SVLEN=-366;END=59388536;STRANDS=+-:12;CIPOS=-10,10;CIEND=-4,2;CIPOS95=0,0;CIEND95=0,0;SU=12;PE=4;SR=8;ALG=PROD;AF=5.94e-05;NSAMP=1;MSQ=416.55;AN=16834;AC=1;NS=8438;AC_Hom=0;AC_Het=1;AC_Hemi=0;MAF=5.92557e-05;HWE=1;NFAM=1	.
18	59394916	59394916	18	59395048	59395048	145261	811242.0	+	-	DEL	PASS	145261	N	<DEL>	.	.	.	SVTYPE=DEL;POS=59394916;SVLEN=-132;END=59395048;STRANDS=+-:25406;CIPOS=0,0;CIEND=0,0;CIPOS95=0,0;CIEND95=0,0;SU=25406;PE=155;SR=25251;ALG=PROD;AF=0.196;NSAMP=2837;MSQ=284.45;AN=16834;AC=3299;NS=8438;AC_Hom=930;AC_Het=2383;AC_Hemi=0;MAF=0.196314;HWE=1.03774e-20;NFAM=2458	.
18	59396031	59396038	18	59468095	59468101	145262	494.58	+	-	DEL	PASS	145262	N	<DEL>	.	.	.	SVTYPE=DEL;POS=59396035;SVLEN=-72064;END=59468099;STRANDS=+-:22;CIPOS=-4,3;CIEND=-4,2;CIPOS95=0,0;CIEND95=0,0;SU=22;PE=14;SR=8;ALG=PROD;AF=5.94e-05;NSAMP=1;MSQ=494.58;AN=16834;AC=1;NS=8438;AC_Hom=0;AC_Het=1;AC_Hemi=0;MAF=5.92557e-05;HWE=1;NFAM=1	.
18	59414832	59414886	18	59415866	59415924	145263	743.24	+	-	DEL	PASS	145263	N	<DEL>	.	.	.	SVTYPE=DEL;POS=59414858;SVLEN=-1036;END=59415894;STRANDS=+-:33;CIPOS=-26,28;CIEND=-28,30;CIPOS95=0,0;CIEND95=0,0;SU=33;PE=25;SR=8;ALG=PROD;AF=0.0001188;NSAMP=2;MSQ=371.62;AN=16834;AC=2;NS=8438;AC_Hom=0;AC_Het=2;AC_Hemi=0;MAF=0.000118511;HWE=1;NFAM=2	.
18	59430923	59430968	18	59432644	59432695	145264	781.93	+	-	DEL	PASS	145264	N	<DEL>	.	.	.	SVTYPE=DEL;POS=59430946;SVLEN=-1726;END=59432672;STRANDS=+-:38;CIPOS=-23,22;CIEND=-28,23;CIPOS95=0,0;CIEND95=0,0;SU=38;PE=17;SR=21;ALG=PROD;AF=0.0001782;NSAMP=3;MSQ=260.64;AN=16834;AC=3;NS=8438;AC_Hom=0;AC_Het=3;AC_Hemi=0;MAF=0.000177767;HWE=1;NFAM=3	.
18	59453150	59453164	18	59455428	59455448	145265	293.69	+	-	DEL	PASS	145265	N	<DEL>	.	.	.	SVTYPE=DEL;POS=59453157;SVLEN=-2281;END=59455438;STRANDS=+-:14;CIPOS=-7,7;CIEND=-10,10;CIPOS95=0,0;CIEND95=0,0;SU=14;PE=9;SR=5;ALG=PROD;AF=5.94e-05;NSAMP=1;MSQ=293.69;AN=16834;AC=1;NS=8438;AC_Hom=0;AC_Het=1;AC_Hemi=0;MAF=5.92557e-05;HWE=1;NFAM=1	.
18	59460850	59460864	18	59460961	59460975	145266	881.26	+	-	DEL	PASS	145266	N	<DEL>	.	.	.	SVTYPE=DEL;POS=59460857;SVLEN=-111;END=59460968;STRANDS=+-:32;CIPOS=-7,7;CIEND=-7,7;CIPOS95=0,0;CIEND95=0,0;SU=32;PE=0;SR=32;ALG=PROD;AF=0.0002376;NSAMP=4;MSQ=220.32;AN=16834;AC=4;NS=8438;AC_Hom=0;AC_Het=4;AC_Hemi=0;MAF=0.000237023;HWE=1;NFAM=4	.
18	59565686	59566001	18	59566905	59567100	145267	198.08	+	-	DEL	PASS	145267	N	<DEL>	.	.	.	SVTYPE=DEL;POS=59565696;SVLEN=-1394;END=59567090;STRANDS=+-:8;IMPRECISE;CIPOS=-10,305;CIEND=-185,10;CIPOS95=-2,78;CIEND95=-88,2;SU=8;PE=8;SR=0;ALG=PROD;AF=5.94e-05;NSAMP=1;MSQ=197.82;AN=16834;AC=1;NS=8438;AC_Hom=0;AC_Het=1;AC_Hemi=0;MAF=5.92557e-05;HWE=1;NFAM=1	.
18	59591601	59591601	18	59591781	59591781	145268	896944.0	+	-	DEL	PASS	145268	N	<DEL>	.	.	.	SVTYPE=DEL;POS=59591601;SVLEN=-180;END=59591781;STRANDS=+-:26746;CIPOS=0,0;CIEND=0,0;CIPOS95=0,0;CIEND95=0,0;SU=26746;PE=634;SR=26112;ALG=PROD;AF=0.1503;NSAMP=2273;MSQ=393.5;AN=16834;AC=2530;NS=8438;AC_Hom=516;AC_Het=2020;AC_Hemi=0;MAF=0.150273;HWE=2.69379e-08;NFAM=1911	.
18	59611838	59611841	18	59612551	59612571	145269	1022.22	+	-	DEL	PASS	145269	N	<DEL>	.	.	.	SVTYPE=DEL;POS=59611840;SVLEN=-721;END=59612561;STRANDS=+-:40;CIPOS=-2,1;CIEND=-10,10;CIPOS95=0,0;CIEND95=0,0;SU=40;PE=28;SR=12;ALG=PROD;AF=5.94e-05;NSAMP=1;MSQ=1022.22;AN=16834;AC=1;NS=8438;AC_Hom=0;AC_Het=1;AC_Hemi=0;MAF=5.92557e-05;HWE=1;NFAM=1	.
18	59620062	59620314	X	46687089	46687596	25876	650.72	-	+	BND	LOW	25876_1	N	]X:46687119]N	25876_2	N	N[18:59620285[	SVTYPE=BND;POS=59620285;STRANDS=-+:10;IMPRECISE;CIPOS=-222,30;CIEND=-30,477;CIPOS95=-68,30;CIEND95=-30,129;MATEID=25876_2;EVENT=25876;SU=10;PE=10;SR=0;ALG=PROD;AF=0.001782;NSAMP=30;MSQ=20.93;AN=16834;AC=30;NS=8438;AC_Hom=0;AC_Het=30;AC_Hemi=0;MAF=0.00177767;HWE=1;NFAM=30	SVTYPE=BND;POS=46687119;STRANDS=-+:10;IMPRECISE;CIPOS=-30,477;CIEND=-222,30;CIPOS95=-30,129;CIEND95=-68,30;MATEID=25876_1;EVENT=25876;SECONDARY;SU=10;PE=10;SR=0;ALG=PROD;AF=0.001782;NSAMP=30;MSQ=20.93;AN=16834;AC=30;NS=8438;AC_Hom=0;AC_Het=30;AC_Hemi=0;MAF=0.00177767;HWE=1;NFAM=30
18	59636187	59636575	18	59637041	59637419	302303	76.06	+	+	BND	LOW	302303_1	N	N]18:59637051]	302303_2	N	N]18:59636197]	SVTYPE=BND;POS=59636197;STRANDS=++:6;IMPRECISE;CIPOS=-10,378;CIEND=-10,368;CIPOS95=-1,128;CIEND95=-2,109;MATEID=302303_2;EVENT=302303;SU=6;PE=6;SR=0;ALG=PROD;AF=5.94e-05;NSAMP=1;MSQ=74.83;AN=16834;AC=1;NS=8438;AC_Hom=0;AC_Het=1;AC_Hemi=0;MAF=5.92557e-05;HWE=1;NFAM=1	SVTYPE=BND;POS=59637051;STRANDS=++:6;IMPRECISE;CIPOS=-10,368;CIEND=-10,378;CIPOS95=-2,109;CIEND95=-1,128;MATEID=302303_1;EVENT=302303;SECONDARY;SU=6;PE=6;SR=0;ALG=PROD;AF=5.94e-05;NSAMP=1;MSQ=74.83;AN=16834;AC=1;NS=8438;AC_Hom=0;AC_Het=1;AC_Hemi=0;MAF=5.92557e-05;HWE=1;NFAM=1
18	59636847	59636906	18	59637266	59637322	145270	494.87	+	-	BND	LOW	145270_1	N	N[18:59637297[	145270_2	N	]18:59636877]N	SVTYPE=BND;POS=59636877;STRANDS=+-:14;CIPOS=-30,29;CIEND=-30,26;CIPOS95=0,0;CIEND95=0,0;MATEID=145270_2;EVENT=145270;SU=14;PE=8;SR=6;ALG=PROD;AF=0.001248;NSAMP=21;MSQ=21.25;AN=16832;AC=21;NS=8437;AC_Hom=0;AC_Het=21;AC_Hemi=0;MAF=0.00124452;HWE=1;NFAM=18	SVTYPE=BND;POS=59637297;STRANDS=+-:14;CIPOS=-30,26;CIEND=-30,29;CIPOS95=0,0;CIEND95=0,0;MATEID=145270_1;EVENT=145270;SECONDARY;SU=14;PE=8;SR=6;ALG=PROD;AF=0.001248;NSAMP=21;MSQ=21.25;AN=16832;AC=21;NS=8437;AC_Hom=0;AC_Het=21;AC_Hemi=0;MAF=0.00124452;HWE=1;NFAM=18
18	59637232	59637249	18	59638315	59638332	267340	6934.49	-	+	BND	LOW	267340_1	N	]18:59638324]N	267340_2	N	N[18:59637242[	SVTYPE=BND;POS=59637242;STRANDS=-+:4;CIPOS=-9,8;CIEND=-9,8;CIPOS95=0,0;CIEND95=0,0;MATEID=267340_2;EVENT=267340;SU=4;PE=0;SR=4;ALG=PROD;AF=0.01836;NSAMP=286;MSQ=20.29;AN=16832;AC=309;NS=8437;AC_Hom=46;AC_Het=264;AC_Hemi=0;MAF=0.0183715;HWE=4.54282e-15;NFAM=269	SVTYPE=BND;POS=59638324;STRANDS=-+:4;CIPOS=-9,8;CIEND=-9,8;CIPOS95=0,0;CIEND95=0,0;MATEID=267340_1;EVENT=267340;SECONDARY;SU=4;PE=0;SR=4;ALG=PROD;AF=0.01836;NSAMP=286;MSQ=20.29;AN=16832;AC=309;NS=8437;AC_Hom=46;AC_Het=264;AC_Hemi=0;MAF=0.0183715;HWE=4.54282e-15;NFAM=269
18	59637325	59637382	18	59638108	59638165	145272	2539.5	+	-	BND	LOW	145272_1	N	N[18:59638138[	145272_2	N	]18:59637354]N	SVTYPE=BND;POS=59637354;STRANDS=+-:12;CIPOS=-29,28;CIEND=-29,28;CIPOS95=0,0;CIEND95=0,0;MATEID=145272_2;EVENT=145272;SU=12;PE=0;SR=12;ALG=PROD;AF=0.007265;NSAMP=122;MSQ=16.66;AN=16792;AC=122;NS=8417;AC_Hom=0;AC_Het=122;AC_Hemi=0;MAF=0.00724724;HWE=1;NFAM=122	SVTYPE=BND;POS=59638138;STRANDS=+-:12;CIPOS=-29,28;CIEND=-29,28;CIPOS95=0,0;CIEND95=0,0;MATEID=145272_1;EVENT=145272;SECONDARY;SU=12;PE=0;SR=12;ALG=PROD;AF=0.007265;NSAMP=122;MSQ=16.66;AN=16792;AC=122;NS=8417;AC_Hom=0;AC_Het=122;AC_Hemi=0;MAF=0.00724724;HWE=1;NFAM=122
18	59656880	59656897	18	59660592	59660612	145273	539.47	+	-	DEL	PASS	145273	N	<DEL>	.	.	.	SVTYPE=DEL;POS=59656887;SVLEN=-3715;END=59660602;STRANDS=+-:22;CIPOS=-7,10;CIEND=-10,10;CIPOS95=0,0;CIEND95=0,0;SU=22;PE=14;SR=8;ALG=PROD;AF=5.94e-05;NSAMP=1;MSQ=539.47;AN=16834;AC=1;NS=8438;AC_Hom=0;AC_Het=1;AC_Hemi=0;MAF=5.92557e-05;HWE=1;NFAM=1	.
18	59672602	59673341	18	59673677	59674333	145274	1.0586e+06	+	-	DEL	PASS	145274	N	<DEL>	.	.	.	SVTYPE=DEL;POS=59672792;SVLEN=-1357;END=59674149;STRANDS=+-:47630;IMPRECISE;CIPOS=-190,549;CIEND=-472,184;CIPOS95=-54,54;CIEND95=-42,42;SU=47630;PE=47623;SR=7;ALG=SUM;AF=0.2623;NSAMP=3755;MSQ=281.61;AN=16834;AC=4415;NS=8438;AC_Hom=1322;AC_Het=3099;AC_Hemi=0;MAF=0.26197;HWE=5.01483e-06;NFAM=3377	.
18	59685045	59685049	18	59685146	59685150	145276	8564.94	+	-	BND	LOW	145276_1	N	N[18:59685149[	145276_2	N	]18:59685047]N	SVTYPE=BND;POS=59685047;STRANDS=+-:334;CIPOS=-2,2;CIEND=-2,2;CIPOS95=0,0;CIEND95=0,0;MATEID=145276_2;EVENT=145276;SU=334;PE=3;SR=331;ALG=PROD;AF=0.002317;NSAMP=38;MSQ=225.39;AN=16834;AC=39;NS=8438;AC_Hom=2;AC_Het=37;AC_Hemi=0;MAF=0.00231097;HWE=0.0430546;NFAM=38	SVTYPE=BND;POS=59685149;STRANDS=+-:334;CIPOS=-2,2;CIEND=-2,2;CIPOS95=0,0;CIEND95=0,0;MATEID=145276_1;EVENT=145276;SECONDARY;SU=334;PE=3;SR=331;ALG=PROD;AF=0.002317;NSAMP=38;MSQ=225.39;AN=16834;AC=39;NS=8438;AC_Hom=2;AC_Het=37;AC_Hemi=0;MAF=0.00231097;HWE=0.0430546;NFAM=38
18	59693895	59693915	18	59693979	59693999	145277	1091.05	+	-	DEL	PASS	145277	N	<DEL>	.	.	.	SVTYPE=DEL;POS=59693905;SVLEN=-84;END=59693989;STRANDS=+-:41;CIPOS=-10,10;CIEND=-10,10;CIPOS95=0,0;CIEND95=0,0;SU=41;PE=0;SR=41;ALG=PROD;AF=0.000297;NSAMP=5;MSQ=218.21;AN=16834;AC=5;NS=8438;AC_Hom=0;AC_Het=5;AC_Hemi=0;MAF=0.000296279;HWE=1;NFAM=5	.
18	59706587	59706771	18	59707342	59707443	267341	29611.0	-	+	DUP	PASS	267341	N	<DUP>	.	.	.	SVTYPE=DUP;POS=59706741;SVLEN=618;END=59707359;STRANDS=-+:38;IMPRECISE;CIPOS=-154,30;CIEND=-17,84;CIPOS95=-26,26;CIEND95=-17,23;SU=38;PE=38;SR=0;ALG=PROD;AF=0.0894;NSAMP=1504;MSQ=18.82;AN=16834;AC=1505;NS=8438;AC_Hom=2;AC_Het=1506;AC_Hemi=0;MAF=0.0893577;HWE=1.15557e-30;NFAM=1371	.
18	59706771	59707462	18	59707107	59707565	145278	415196.0	+	-	DEL	PASS	145278	N	<DEL>	.	.	.	SVTYPE=DEL;POS=59706995;SVLEN=-225;END=59707220;STRANDS=+-:167;IMPRECISE;CIPOS=-224,467;CIEND=-113,345;CIPOS95=-140,140;CIEND95=-113,255;SU=167;PE=167;SR=0;ALG=SUM;AF=0.2529;NSAMP=4255;MSQ=97.2;RETAINED;AN=16834;AC=4257;NS=8438;AC_Hom=4;AC_Het=4265;AC_Hemi=0;MAF=0.252963;HWE=0;NFAM=3722	.
18	59728669	59728669	18	59728761	59728761	145280	1.23262e+06	+	-	MEI	PASS	145280	N	<DEL:ME:SINE|Alu|AluYb8>	.	.	.	SVTYPE=MEI;POS=59728669;SVLEN=-92;END=59728761;STRANDS=+-:38631;CIPOS=0,0;CIEND=0,0;CIPOS95=0,0;CIEND95=0,0;SU=38631;PE=180;SR=38451;ALG=PROD;AF=0.3469;NSAMP=4551;MSQ=269.94;AN=16828;AC=5837;NS=8435;AC_Hom=2578;AC_Het=3276;AC_Hemi=0;MAF=0.347007;HWE=7.38053e-39;NFAM=4030	.
18	59739111	59739166	X	41278881	41278938	25783	15817.7	+	+	BND	LOW	25783_1	N	N]X:41278910]	25783_2	N	N]18:59739138]	SVTYPE=BND;POS=59739138;STRANDS=++:8;IMPRECISE;CIPOS=-27,28;CIEND=-29,28;CIPOS95=-2,2;CIEND95=0,0;MATEID=25783_2;EVENT=25783;SU=8;PE=0;SR=8;ALG=PROD;AF=0.03873;NSAMP=640;MSQ=23.78;AN=16834;AC=652;NS=8438;AC_Hom=24;AC_Het=633;AC_Hemi=0;MAF=0.038931;HWE=1;NFAM=598	SVTYPE=BND;POS=41278910;STRANDS=++:8;IMPRECISE;CIPOS=-29,28;CIEND=-27,28;CIPOS95=0,0;CIEND95=-2,2;MATEID=25783_1;EVENT=25783;SECONDARY;SU=8;PE=0;SR=8;ALG=PROD;AF=0.03873;NSAMP=640;MSQ=23.78;AN=16834;AC=652;NS=8438;AC_Hom=24;AC_Het=633;AC_Hemi=0;MAF=0.038931;HWE=1;NFAM=598
18	59759693	59759744	18	59759930	59759976	145281	752.39	+	-	DEL	PASS	145281	N	<DEL>	.	.	.	SVTYPE=DEL;POS=59759719;SVLEN=-235;END=59759954;STRANDS=+-:17;CIPOS=-26,25;CIEND=-24,22;CIPOS95=0,0;CIEND95=0,0;SU=17;PE=2;SR=15;ALG=PROD;AF=0.0001782;NSAMP=3;MSQ=248.69;AN=16834;AC=3;NS=8438;AC_Hom=0;AC_Het=3;AC_Hemi=0;MAF=0.000177767;HWE=1;NFAM=3	.
18	59769723	59769723	18	59769780	59769781	145282	30853.7	+	-	BND	LOW	145282_1	N	N[18:59769781[	145282_2	N	]18:59769723]N	SVTYPE=BND;POS=59769723;STRANDS=+-:1028;CIPOS=0,0;CIEND=0,1;CIPOS95=0,0;CIEND95=0,0;MATEID=145282_2;EVENT=145282;SU=1028;PE=0;SR=1028;ALG=PROD;AF=0.01236;NSAMP=204;MSQ=151.21;AN=16834;AC=208;NS=8438;AC_Hom=8;AC_Het=200;AC_Hemi=0;MAF=0.0123252;HWE=0.0386613;NFAM=192	SVTYPE=BND;POS=59769781;STRANDS=+-:1028;CIPOS=0,1;CIEND=0,0;CIPOS95=0,0;CIEND95=0,0;MATEID=145282_1;EVENT=145282;SECONDARY;SU=1028;PE=0;SR=1028;ALG=PROD;AF=0.01236;NSAMP=204;MSQ=151.21;AN=16834;AC=208;NS=8438;AC_Hom=8;AC_Het=200;AC_Hemi=0;MAF=0.0123252;HWE=0.0386613;NFAM=192
18	59819870	59819876	18	59824930	59824936	145283	4909.83	+	-	DEL	PASS	145283	N	<DEL>	.	.	.	SVTYPE=DEL;POS=59819873;SVLEN=-5061;END=59824934;STRANDS=+-:209;CIPOS=-3,3;CIEND=-4,2;CIPOS95=0,0;CIEND95=0,0;SU=209;PE=129;SR=80;ALG=PROD;AF=0.000594;NSAMP=10;MSQ=490.98;AN=16834;AC=10;NS=8438;AC_Hom=0;AC_Het=10;AC_Hemi=0;MAF=0.000592557;HWE=1;NFAM=10	.
18	59825073	59825084	18	59825141	59825152	145284	209.96	+	-	BND	LOW	145284_1	N	N[18:59825148[	145284_2	N	]18:59825079]N	SVTYPE=BND;POS=59825079;STRANDS=+-:6;CIPOS=-6,5;CIEND=-6,5;CIPOS95=0,0;CIEND95=0,0;MATEID=145284_2;EVENT=145284;SU=6;PE=0;SR=6;ALG=PROD;AF=5.94e-05;NSAMP=1;MSQ=209.84;AN=16834;AC=1;NS=8438;AC_Hom=0;AC_Het=1;AC_Hemi=0;MAF=5.92557e-05;HWE=1;NFAM=1	SVTYPE=BND;POS=59825148;STRANDS=+-:6;CIPOS=-6,5;CIEND=-6,5;CIPOS95=0,0;CIEND95=0,0;MATEID=145284_1;EVENT=145284;SECONDARY;SU=6;PE=0;SR=6;ALG=PROD;AF=5.94e-05;NSAMP=1;MSQ=209.84;AN=16834;AC=1;NS=8438;AC_Hom=0;AC_Het=1;AC_Hemi=0;MAF=5.92557e-05;HWE=1;NFAM=1
18	59831825	59831830	18	59847601	59847606	145285	431.58	+	-	DEL	PASS	145285	N	<DEL>	.	.	.	SVTYPE=DEL;POS=59831828;SVLEN=-15777;END=59847605;STRANDS=+-:18;CIPOS=-3,2;CIEND=-4,1;CIPOS95=0,0;CIEND95=0,0;SU=18;PE=9;SR=9;ALG=PROD;AF=5.94e-05;NSAMP=1;MSQ=431.58;AN=16834;AC=1;NS=8438;AC_Hom=0;AC_Het=1;AC_Hemi=0;MAF=5.92557e-05;HWE=1;NFAM=1	.
18	59842213	59842257	18	59842326	59842463	302304	374.68	+	+	INV	LOW	302304	N	<INV>	.	.	.	SVTYPE=INV;POS=59842234;SVLEN=200;END=59842434;STRANDS=++:11,--:11;IMPRECISE;CIPOS=-21,23;CIEND=-108,29;CIPOS95=-3,3;CIEND95=-61,29;SU=22;PE=22;SR=0;ALG=PROD;AF=0.0001782;NSAMP=3;MSQ=124.87;AN=16834;AC=3;NS=8438;AC_Hom=0;AC_Het=3;AC_Hemi=0;MAF=0.000177767;HWE=1;NFAM=3	.
18	59879821	59879826	18	59879928	59879933	145286	257.82	+	-	DEL	PASS	145286	N	<DEL>	.	.	.	SVTYPE=DEL;POS=59879824;SVLEN=-107;END=59879931;STRANDS=+-:11;CIPOS=-3,2;CIEND=-3,2;CIPOS95=0,0;CIEND95=0,0;SU=11;PE=0;SR=11;ALG=PROD;AF=5.94e-05;NSAMP=1;MSQ=257.81;AN=16834;AC=1;NS=8438;AC_Hom=0;AC_Het=1;AC_Hemi=0;MAF=5.92557e-05;HWE=1;NFAM=1	.
18	59880013	59880025	18	59880319	59880332	145287	356.73	+	-	DEL	PASS	145287	N	<DEL>	.	.	.	SVTYPE=DEL;POS=59880020;SVLEN=-306;END=59880326;STRANDS=+-:8;IMPRECISE;CIPOS=-7,5;CIEND=-7,6;CIPOS95=-1,0;CIEND95=0,0;SU=8;PE=3;SR=5;ALG=PROD;AF=5.94e-05;NSAMP=1;MSQ=356.56;AN=16834;AC=1;NS=8438;AC_Hom=0;AC_Het=1;AC_Hemi=0;MAF=5.92557e-05;HWE=1;NFAM=1	.
18	59903013	59903021	18	59903188	59903196	267342	90.78	-	+	DUP	PASS	267342	N	<DUP>	.	.	.	SVTYPE=DUP;POS=59903017;SVLEN=176;END=59903193;STRANDS=-+:8;CIPOS=-4,4;CIEND=-5,3;CIPOS95=0,0;CIEND95=0,0;SU=8;PE=0;SR=8;ALG=PROD;AF=5.94e-05;NSAMP=1;MSQ=83.01;AN=16834;AC=1;NS=8438;AC_Hom=0;AC_Het=1;AC_Hemi=0;MAF=5.92557e-05;HWE=1;NFAM=1	.
18	59905893	59905900	18	59905960	59905968	145288	1676.34	+	-	BND	LOW	145288_1	N	N[18:59905965[	145288_2	N	]18:59905897]N	SVTYPE=BND;POS=59905897;STRANDS=+-:57;CIPOS=-4,3;CIEND=-4,4;CIPOS95=0,0;CIEND95=0,0;MATEID=145288_2;EVENT=145288;SU=57;PE=0;SR=57;ALG=PROD;AF=0.0005346;NSAMP=8;MSQ=209.46;AN=16834;AC=9;NS=8438;AC_Hom=2;AC_Het=7;AC_Hemi=0;MAF=0.000533302;HWE=0.00213201;NFAM=8	SVTYPE=BND;POS=59905965;STRANDS=+-:57;CIPOS=-4,4;CIEND=-4,3;CIPOS95=0,0;CIEND95=0,0;MATEID=145288_1;EVENT=145288;SECONDARY;SU=57;PE=0;SR=57;ALG=PROD;AF=0.0005346;NSAMP=8;MSQ=209.46;AN=16834;AC=9;NS=8438;AC_Hom=2;AC_Het=7;AC_Hemi=0;MAF=0.000533302;HWE=0.00213201;NFAM=8
18	59906823	59906841	18	59908153	59908160	145289	425.7	+	-	DEL	PASS	145289	N	<DEL>	.	.	.	SVTYPE=DEL;POS=59906831;SVLEN=-1326;END=59908157;STRANDS=+-:16;CIPOS=-8,10;CIEND=-4,3;CIPOS95=0,0;CIEND95=0,0;SU=16;PE=6;SR=10;ALG=PROD;AF=5.94e-05;NSAMP=1;MSQ=425.7;AN=16834;AC=1;NS=8438;AC_Hom=0;AC_Het=1;AC_Hemi=0;MAF=5.92557e-05;HWE=1;NFAM=1	.
18	59999547	59999553	18	59999911	59999931	145290	491.64	+	-	DEL	PASS	145290	N	<DEL>	.	.	.	SVTYPE=DEL;POS=59999551;SVLEN=-370;END=59999921;STRANDS=+-:14;CIPOS=-4,2;CIEND=-10,10;CIPOS95=0,0;CIEND95=0,0;SU=14;PE=4;SR=10;ALG=PROD;AF=5.94e-05;NSAMP=1;MSQ=491.63;AN=16834;AC=1;NS=8438;AC_Hom=0;AC_Het=1;AC_Hemi=0;MAF=5.92557e-05;HWE=1;NFAM=1	.
18	60039716	60039727	18	60039784	60039795	145291	141.21	+	-	BND	LOW	145291_1	N	N[18:60039791[	145291_2	N	]18:60039722]N	SVTYPE=BND;POS=60039722;STRANDS=+-:6;CIPOS=-6,5;CIEND=-6,5;CIPOS95=0,0;CIEND95=0,0;MATEID=145291_2;EVENT=145291;SU=6;PE=0;SR=6;ALG=PROD;AF=5.94e-05;NSAMP=1;MSQ=140.83;AN=16834;AC=1;NS=8438;AC_Hom=0;AC_Het=1;AC_Hemi=0;MAF=5.92557e-05;HWE=1;NFAM=1	SVTYPE=BND;POS=60039791;STRANDS=+-:6;CIPOS=-6,5;CIEND=-6,5;CIPOS95=0,0;CIEND95=0,0;MATEID=145291_1;EVENT=145291;SECONDARY;SU=6;PE=0;SR=6;ALG=PROD;AF=5.94e-05;NSAMP=1;MSQ=140.83;AN=16834;AC=1;NS=8438;AC_Hom=0;AC_Het=1;AC_Hemi=0;MAF=5.92557e-05;HWE=1;NFAM=1
18	60051498	60051515	18	60051663	60051680	145292	95.91	+	-	BND	LOW	145292_1	N	N[18:60051673[	145292_2	N	]18:60051507]N	SVTYPE=BND;POS=60051507;STRANDS=+-:4;CIPOS=-9,8;CIEND=-9,8;CIPOS95=0,0;CIEND95=0,0;MATEID=145292_2;EVENT=145292;SU=4;PE=0;SR=4;ALG=PROD;AF=0.0002376;NSAMP=4;MSQ=20.48;AN=16834;AC=4;NS=8438;AC_Hom=0;AC_Het=4;AC_Hemi=0;MAF=0.000237023;HWE=1;NFAM=4	SVTYPE=BND;POS=60051673;STRANDS=+-:4;CIPOS=-9,8;CIEND=-9,8;CIPOS95=0,0;CIEND95=0,0;MATEID=145292_1;EVENT=145292;SECONDARY;SU=4;PE=0;SR=4;ALG=PROD;AF=0.0002376;NSAMP=4;MSQ=20.48;AN=16834;AC=4;NS=8438;AC_Hom=0;AC_Het=4;AC_Hemi=0;MAF=0.000237023;HWE=1;NFAM=4
18	60077702	60077708	18	60083194	60083200	145293	482.62	+	-	DEL	PASS	145293	N	<DEL>	.	.	.	SVTYPE=DEL;POS=60077706;SVLEN=-5492;END=60083198;STRANDS=+-:22;CIPOS=-4,2;CIEND=-4,2;CIPOS95=0,0;CIEND95=0,0;SU=22;PE=12;SR=10;ALG=PROD;AF=5.94e-05;NSAMP=1;MSQ=482.62;AN=16834;AC=1;NS=8438;AC_Hom=0;AC_Het=1;AC_Hemi=0;MAF=5.92557e-05;HWE=1;NFAM=1	.
18	60086752	60087215	18	60089350	60089636	145294	323.68	+	-	DEL	PASS	145294	N	<DEL>	.	.	.	SVTYPE=DEL;POS=60086762;SVLEN=-2869;END=60089631;STRANDS=+-:12;IMPRECISE;CIPOS=-10,453;CIEND=-281,5;CIPOS95=0,97;CIEND95=-78,0;SU=12;PE=12;SR=0;ALG=PROD;AF=5.94e-05;NSAMP=1;MSQ=323.68;AN=16834;AC=1;NS=8438;AC_Hom=0;AC_Het=1;AC_Hemi=0;MAF=5.92557e-05;HWE=1;NFAM=1	.
18	60086757	60086768	18	60103411	60103422	145295	65.75	+	-	BND	LOW	145295_1	N	N[18:60103418[	145295_2	N	]18:60086763]N	SVTYPE=BND;POS=60086763;STRANDS=+-:6;CIPOS=-6,5;CIEND=-6,5;CIPOS95=0,0;CIEND95=0,0;MATEID=145295_2;EVENT=145295;SU=6;PE=0;SR=6;ALG=PROD;AF=5.94e-05;NSAMP=1;MSQ=65.75;AN=16834;AC=1;NS=8438;AC_Hom=0;AC_Het=1;AC_Hemi=0;MAF=5.92557e-05;HWE=1;NFAM=1	SVTYPE=BND;POS=60103418;STRANDS=+-:6;CIPOS=-6,5;CIEND=-6,5;CIPOS95=0,0;CIEND95=0,0;MATEID=145295_1;EVENT=145295;SECONDARY;SU=6;PE=0;SR=6;ALG=PROD;AF=5.94e-05;NSAMP=1;MSQ=65.75;AN=16834;AC=1;NS=8438;AC_Hom=0;AC_Het=1;AC_Hemi=0;MAF=5.92557e-05;HWE=1;NFAM=1
18	60103629	60103683	18	60107767	60107827	145296	521.44	+	-	DEL	PASS	145296	N	<DEL>	.	.	.	SVTYPE=DEL;POS=60103654;SVLEN=-4143;END=60107797;STRANDS=+-:20;IMPRECISE;CIPOS=-25,29;CIEND=-30,30;CIPOS95=-1,1;CIEND95=-1,1;SU=20;PE=18;SR=2;ALG=PROD;AF=0.0001188;NSAMP=2;MSQ=260.72;AN=16834;AC=2;NS=8438;AC_Hom=0;AC_Het=2;AC_Hemi=0;MAF=0.000118511;HWE=1;NFAM=2	.
18	60120287	60120304	20	708195	708212	25460	6621.76	-	+	BND	LOW	25460_1	N	]20:708204]N	25460_2	N	N[18:60120297[	SVTYPE=BND;POS=60120297;STRANDS=-+:139;CIPOS=-9,8;CIEND=-9,8;CIPOS95=0,0;CIEND95=0,0;MATEID=25460_2;EVENT=25460;SU=139;PE=0;SR=139;ALG=PROD;AF=0.01622;NSAMP=273;MSQ=23.16;AN=16834;AC=273;NS=8438;AC_Hom=0;AC_Het=275;AC_Hemi=0;MAF=0.0162953;HWE=0.176211;NFAM=271	SVTYPE=BND;POS=708204;STRANDS=-+:139;CIPOS=-9,8;CIEND=-9,8;CIPOS95=0,0;CIEND95=0,0;MATEID=25460_1;EVENT=25460;SECONDARY;SU=139;PE=0;SR=139;ALG=PROD;AF=0.01622;NSAMP=273;MSQ=23.16;AN=16834;AC=273;NS=8438;AC_Hom=0;AC_Het=275;AC_Hemi=0;MAF=0.0162953;HWE=0.176211;NFAM=271
18	60130146	60130163	18	60132680	60132687	145297	545.55	+	-	DEL	PASS	145297	N	<DEL>	.	.	.	SVTYPE=DEL;POS=60130153;SVLEN=-2533;END=60132686;STRANDS=+-:19;CIPOS=-7,10;CIEND=-6,1;CIPOS95=0,0;CIEND95=0,0;SU=19;PE=13;SR=6;ALG=PROD;AF=5.94e-05;NSAMP=1;MSQ=545.55;AN=16834;AC=1;NS=8438;AC_Hom=0;AC_Het=1;AC_Hemi=0;MAF=5.92557e-05;HWE=1;NFAM=1	.
18	60158207	60158212	18	60159459	60159462	145298	10959.2	+	-	BND	PASS	145298_1	N	N[18:60159462[	145298_2	N	]18:60158210]N	SVTYPE=BND;POS=60158210;STRANDS=+-:505;CIPOS=-3,2;CIEND=-2,1;CIPOS95=0,0;CIEND95=0,0;MATEID=145298_2;EVENT=145298;SU=505;PE=290;SR=215;ALG=PROD;AF=0.001723;NSAMP=29;MSQ=377.9;AN=16834;AC=29;NS=8438;AC_Hom=0;AC_Het=29;AC_Hemi=0;MAF=0.00171842;HWE=1;NFAM=28	SVTYPE=BND;POS=60159462;STRANDS=+-:505;CIPOS=-2,1;CIEND=-3,2;CIPOS95=0,0;CIEND95=0,0;MATEID=145298_1;EVENT=145298;SECONDARY;SU=505;PE=290;SR=215;ALG=PROD;AF=0.001723;NSAMP=29;MSQ=377.9;AN=16834;AC=29;NS=8438;AC_Hom=0;AC_Het=29;AC_Hemi=0;MAF=0.00171842;HWE=1;NFAM=28
18	60166291	60166311	18	60166461	60166481	145299	268.14	+	-	BND	LOW	145299_1	N	N[18:60166472[	145299_2	N	]18:60166301]N	SVTYPE=BND;POS=60166301;STRANDS=+-:10;CIPOS=-10,10;CIEND=-10,10;CIPOS95=0,0;CIEND95=0,0;MATEID=145299_2;EVENT=145299;SU=10;PE=0;SR=10;ALG=PROD;AF=0.0001188;NSAMP=2;MSQ=131.7;AN=16834;AC=2;NS=8438;AC_Hom=0;AC_Het=2;AC_Hemi=0;MAF=0.000118511;HWE=1;NFAM=2	SVTYPE=BND;POS=60166472;STRANDS=+-:10;CIPOS=-10,10;CIEND=-10,10;CIPOS95=0,0;CIEND95=0,0;MATEID=145299_1;EVENT=145299;SECONDARY;SU=10;PE=0;SR=10;ALG=PROD;AF=0.0001188;NSAMP=2;MSQ=131.7;AN=16834;AC=2;NS=8438;AC_Hom=0;AC_Het=2;AC_Hemi=0;MAF=0.000118511;HWE=1;NFAM=2
18	60175776	60175793	18	60176093	60176110	145300	6.91	+	-	BND	LOW	145300_1	N	N[18:60176103[	145300_2	N	]18:60175785]N	SVTYPE=BND;POS=60175785;STRANDS=+-:4;CIPOS=-9,8;CIEND=-9,8;CIPOS95=0,0;CIEND95=0,0;MATEID=145300_2;EVENT=145300;SU=4;PE=0;SR=4;ALG=PROD;AF=5.94e-05;NSAMP=1;MSQ=4.6;AN=16834;AC=1;NS=8438;AC_Hom=0;AC_Het=1;AC_Hemi=0;MAF=5.92557e-05;HWE=1;NFAM=1	SVTYPE=BND;POS=60176103;STRANDS=+-:4;CIPOS=-9,8;CIEND=-9,8;CIPOS95=0,0;CIEND95=0,0;MATEID=145300_1;EVENT=145300;SECONDARY;SU=4;PE=0;SR=4;ALG=PROD;AF=5.94e-05;NSAMP=1;MSQ=4.6;AN=16834;AC=1;NS=8438;AC_Hom=0;AC_Het=1;AC_Hemi=0;MAF=5.92557e-05;HWE=1;NFAM=1
18	60202678	60202683	18	60204931	60204935	145301	521.5	+	-	DEL	PASS	145301	N	<DEL>	.	.	.	SVTYPE=DEL;POS=60202681;SVLEN=-2253;END=60204934;STRANDS=+-:24;CIPOS=-3,2;CIEND=-3,1;CIPOS95=0,0;CIEND95=0,0;SU=24;PE=13;SR=11;ALG=PROD;AF=5.94e-05;NSAMP=1;MSQ=521.5;AN=16834;AC=1;NS=8438;AC_Hom=0;AC_Het=1;AC_Hemi=0;MAF=5.92557e-05;HWE=1;NFAM=1	.
18	60215887	60215944	18	60216151	60216208	145302	68.98	+	-	BND	LOW	145302_1	N	N[18:60216181[	145302_2	N	]18:60215916]N	SVTYPE=BND;POS=60215916;STRANDS=+-:13;CIPOS=-29,28;CIEND=-29,28;CIPOS95=0,0;CIEND95=0,0;MATEID=145302_2;EVENT=145302;SU=13;PE=0;SR=13;ALG=PROD;AF=0.0001782;NSAMP=3;MSQ=18.94;AN=16834;AC=3;NS=8438;AC_Hom=0;AC_Het=3;AC_Hemi=0;MAF=0.000177767;HWE=1;NFAM=3	SVTYPE=BND;POS=60216181;STRANDS=+-:13;CIPOS=-29,28;CIEND=-29,28;CIPOS95=0,0;CIEND95=0,0;MATEID=145302_1;EVENT=145302;SECONDARY;SU=13;PE=0;SR=13;ALG=PROD;AF=0.0001782;NSAMP=3;MSQ=18.94;AN=16834;AC=3;NS=8438;AC_Hom=0;AC_Het=3;AC_Hemi=0;MAF=0.000177767;HWE=1;NFAM=3
18	60247765	60248377	18	60248464	60248676	145304	47651.3	+	-	BND	LOW	145304_1	N	N[18:60248607[	145304_2	N	]18:60247861]N	SVTYPE=BND;POS=60247861;STRANDS=+-:39;IMPRECISE;CIPOS=-96,516;CIEND=-142,70;CIPOS95=-96,121;CIEND95=-35,35;MATEID=145304_2;EVENT=145304;SU=39;PE=39;SR=0;ALG=SUM;AF=0.09243;NSAMP=1556;MSQ=30.12;RETAINED;AN=16834;AC=1556;NS=8438;AC_Hom=0;AC_Het=1558;AC_Hemi=0;MAF=0.0923205;HWE=6.22618e-35;NFAM=1447	SVTYPE=BND;POS=60248607;STRANDS=+-:39;IMPRECISE;CIPOS=-142,70;CIEND=-96,516;CIPOS95=-35,35;CIEND95=-96,121;MATEID=145304_1;EVENT=145304;SECONDARY;SU=39;PE=39;SR=0;ALG=SUM;AF=0.09243;NSAMP=1556;MSQ=30.12;RETAINED;AN=16834;AC=1556;NS=8438;AC_Hom=0;AC_Het=1558;AC_Hemi=0;MAF=0.0923205;HWE=6.22618e-35;NFAM=1447
18	60247858	60248087	18	60248800	60249001	145303	23259.0	+	-	BND	LOW	145303_1	N	N[18:60248964[	145303_2	N	]18:60247870]N	SVTYPE=BND;POS=60247870;STRANDS=+-:510;IMPRECISE;CIPOS=-12,217;CIEND=-163,38;CIPOS95=-3,3;CIEND95=-4,4;MATEID=145303_2;EVENT=145303;SU=510;PE=510;SR=0;ALG=PROD;AF=0.04093;NSAMP=689;MSQ=32.69;AN=16834;AC=689;NS=8438;AC_Hom=0;AC_Het=690;AC_Hemi=0;MAF=0.0408865;HWE=9.19578e-07;NFAM=661	SVTYPE=BND;POS=60248964;STRANDS=+-:510;IMPRECISE;CIPOS=-163,38;CIEND=-12,217;CIPOS95=-4,4;CIEND95=-3,3;MATEID=145303_1;EVENT=145303;SECONDARY;SU=510;PE=510;SR=0;ALG=PROD;AF=0.04093;NSAMP=689;MSQ=32.69;AN=16834;AC=689;NS=8438;AC_Hom=0;AC_Het=690;AC_Hemi=0;MAF=0.0408865;HWE=9.19578e-07;NFAM=661
18	60251475	60251493	18	60251966	60251970	145306	467.59	+	-	DEL	PASS	145306	N	<DEL>	.	.	.	SVTYPE=DEL;POS=60251483;SVLEN=-486;END=60251969;STRANDS=+-:20;CIPOS=-8,10;CIEND=-3,1;CIPOS95=0,0;CIEND95=0,0;SU=20;PE=10;SR=10;ALG=PROD;AF=5.94e-05;NSAMP=1;MSQ=467.59;AN=16834;AC=1;NS=8438;AC_Hom=0;AC_Het=1;AC_Hemi=0;MAF=5.92557e-05;HWE=1;NFAM=1	.
18	60296950	60296961	18	60297067	60297078	145307	200.76	+	-	DEL	PASS	145307	N	<DEL>	.	.	.	SVTYPE=DEL;POS=60296956;SVLEN=-117;END=60297073;STRANDS=+-:6;CIPOS=-6,5;CIEND=-6,5;CIPOS95=0,0;CIEND95=0,0;SU=6;PE=0;SR=6;ALG=PROD;AF=5.94e-05;NSAMP=1;MSQ=200.76;AN=16834;AC=1;NS=8438;AC_Hom=0;AC_Het=1;AC_Hemi=0;MAF=5.92557e-05;HWE=1;NFAM=1	.
18	60303628	60303632	18	60304378	60304386	267343	7824.09	-	+	BND	LOW	267343_1	N	]18:60304381]N	267343_2	N	N[18:60303632[	SVTYPE=BND;POS=60303632;STRANDS=-+:640;CIPOS=-3,1;CIEND=-3,5;CIPOS95=0,0;CIEND95=0,0;MATEID=267343_2;EVENT=267343;SU=640;PE=461;SR=179;ALG=PROD;AF=0.008614;NSAMP=139;MSQ=54.05;AN=16834;AC=145;NS=8438;AC_Hom=12;AC_Het=134;AC_Hemi=0;MAF=0.00865134;HWE=3.52568e-05;NFAM=139	SVTYPE=BND;POS=60304381;STRANDS=-+:640;CIPOS=-3,5;CIEND=-3,1;CIPOS95=0,0;CIEND95=0,0;MATEID=267343_1;EVENT=267343;SECONDARY;SU=640;PE=461;SR=179;ALG=PROD;AF=0.008614;NSAMP=139;MSQ=54.05;AN=16834;AC=145;NS=8438;AC_Hom=12;AC_Het=134;AC_Hemi=0;MAF=0.00865134;HWE=3.52568e-05;NFAM=139
18	60307198	60307292	20	18912110	18912209	25489	638.64	-	-	BND	LOW	25489_1	N	[20:18912161[N	25489_2	N	[18:60307243[N	SVTYPE=BND;POS=60307243;STRANDS=--:21;IMPRECISE;CIPOS=-44,50;CIEND=-50,49;CIPOS95=-3,3;CIEND95=-2,2;MATEID=25489_2;EVENT=25489;SU=21;PE=20;SR=1;ALG=PROD;AF=0.001842;NSAMP=31;MSQ=18.97;AN=16834;AC=31;NS=8438;AC_Hom=0;AC_Het=31;AC_Hemi=0;MAF=0.00183693;HWE=1;NFAM=31	SVTYPE=BND;POS=18912161;STRANDS=--:21;IMPRECISE;CIPOS=-50,49;CIEND=-44,50;CIPOS95=-2,2;CIEND95=-3,3;MATEID=25489_1;EVENT=25489;SECONDARY;SU=21;PE=20;SR=1;ALG=PROD;AF=0.001842;NSAMP=31;MSQ=18.97;AN=16834;AC=31;NS=8438;AC_Hom=0;AC_Het=31;AC_Hemi=0;MAF=0.00183693;HWE=1;NFAM=31
18	60307225	60307279	18	76991774	76991833	267344	821.77	-	+	BND	LOW	267344_1	N	]18:76991804]N	267344_2	N	N[18:60307250[	SVTYPE=BND;POS=60307250;STRANDS=-+:10;IMPRECISE;CIPOS=-24,30;CIEND=-30,29;CIPOS95=-1,1;CIEND95=-1,1;MATEID=267344_2;EVENT=267344;SU=10;PE=8;SR=2;ALG=PROD;AF=0.004277;NSAMP=72;MSQ=8.15;AN=16834;AC=72;NS=8438;AC_Hom=0;AC_Het=72;AC_Hemi=0;MAF=0.00426641;HWE=1;NFAM=72	SVTYPE=BND;POS=76991804;STRANDS=-+:10;IMPRECISE;CIPOS=-30,29;CIEND=-24,30;CIPOS95=-1,1;CIEND95=-1,1;MATEID=267344_1;EVENT=267344;SECONDARY;SU=10;PE=8;SR=2;ALG=PROD;AF=0.004277;NSAMP=72;MSQ=8.15;AN=16834;AC=72;NS=8438;AC_Hom=0;AC_Het=72;AC_Hemi=0;MAF=0.00426641;HWE=1;NFAM=72
18	60312607	60312863	19	55842253	55842793	25454	199.86	-	-	BND	LOW	25454_1	N	[19:55842784[N	25454_2	N	[18:60312854[N	SVTYPE=BND;POS=60312854;STRANDS=--:4;IMPRECISE;CIPOS=-246,10;CIEND=-530,10;CIPOS95=-109,2;CIEND95=-196,1;MATEID=25454_2;EVENT=25454;SU=4;PE=4;SR=0;ALG=PROD;AF=0.0004752;NSAMP=8;MSQ=20.81;AN=16834;AC=8;NS=8438;AC_Hom=0;AC_Het=8;AC_Hemi=0;MAF=0.000474046;HWE=1;NFAM=8	SVTYPE=BND;POS=55842784;STRANDS=--:4;IMPRECISE;CIPOS=-530,10;CIEND=-246,10;CIPOS95=-196,1;CIEND95=-109,2;MATEID=25454_1;EVENT=25454;SECONDARY;SU=4;PE=4;SR=0;ALG=PROD;AF=0.0004752;NSAMP=8;MSQ=20.81;AN=16834;AC=8;NS=8438;AC_Hom=0;AC_Het=8;AC_Hemi=0;MAF=0.000474046;HWE=1;NFAM=8
18	60314223	60314243	20	750350	750370	25461	91.65	-	-	BND	LOW	25461_1	N	[20:750361[N	25461_2	N	[18:60314234[N	SVTYPE=BND;POS=60314234;STRANDS=--:5;CIPOS=-10,10;CIEND=-10,10;CIPOS95=0,0;CIEND95=0,0;MATEID=25461_2;EVENT=25461;SU=5;PE=0;SR=5;ALG=PROD;AF=0.0002376;NSAMP=4;MSQ=21.08;AN=16834;AC=4;NS=8438;AC_Hom=0;AC_Het=4;AC_Hemi=0;MAF=0.000237023;HWE=1;NFAM=4	SVTYPE=BND;POS=750361;STRANDS=--:5;CIPOS=-10,10;CIEND=-10,10;CIPOS95=0,0;CIEND95=0,0;MATEID=25461_1;EVENT=25461;SECONDARY;SU=5;PE=0;SR=5;ALG=PROD;AF=0.0002376;NSAMP=4;MSQ=21.08;AN=16834;AC=4;NS=8438;AC_Hom=0;AC_Het=4;AC_Hemi=0;MAF=0.000237023;HWE=1;NFAM=4
18	60323824	60323880	18	60323969	60324026	145308	36.23	+	-	BND	LOW	145308_1	N	N[18:60323999[	145308_2	N	]18:60323851]N	SVTYPE=BND;POS=60323851;STRANDS=+-:8;IMPRECISE;CIPOS=-27,29;CIEND=-29,28;CIPOS95=-1,1;CIEND95=0,0;MATEID=145308_2;EVENT=145308;SU=8;PE=0;SR=8;ALG=PROD;AF=0.0001188;NSAMP=2;MSQ=16.41;AN=16834;AC=2;NS=8438;AC_Hom=0;AC_Het=2;AC_Hemi=0;MAF=0.000118511;HWE=1;NFAM=2	SVTYPE=BND;POS=60323999;STRANDS=+-:8;IMPRECISE;CIPOS=-29,28;CIEND=-27,29;CIPOS95=0,0;CIEND95=-1,1;MATEID=145308_1;EVENT=145308;SECONDARY;SU=8;PE=0;SR=8;ALG=PROD;AF=0.0001188;NSAMP=2;MSQ=16.41;AN=16834;AC=2;NS=8438;AC_Hom=0;AC_Het=2;AC_Hemi=0;MAF=0.000118511;HWE=1;NFAM=2
18	60342620	60342633	18	60360691	60360704	145309	389.43	+	-	DEL	PASS	145309	N	<DEL>	.	.	.	SVTYPE=DEL;POS=60342623;SVLEN=-18078;END=60360701;STRANDS=+-:13;IMPRECISE;CIPOS=-3,10;CIEND=-10,3;CIPOS95=-1,3;CIEND95=-3,0;SU=13;PE=12;SR=1;ALG=PROD;AF=5.94e-05;NSAMP=1;MSQ=389.43;AN=16834;AC=1;NS=8438;AC_Hom=0;AC_Het=1;AC_Hemi=0;MAF=5.92557e-05;HWE=1;NFAM=1	.
18	60347497	60347553	18	60348089	60348146	145310	461.32	+	-	DEL	PASS	145310	N	<DEL>	.	.	.	SVTYPE=DEL;POS=60347523;SVLEN=-596;END=60348119;STRANDS=+-:21;IMPRECISE;CIPOS=-26,30;CIEND=-30,27;CIPOS95=-1,1;CIEND95=-1,1;SU=21;PE=18;SR=3;ALG=PROD;AF=0.0001188;NSAMP=2;MSQ=230.66;AN=16834;AC=2;NS=8438;AC_Hom=0;AC_Het=2;AC_Hemi=0;MAF=0.000118511;HWE=1;NFAM=2	.
18	60347891	60347908	18	60348206	60348223	145311	237.82	+	-	DEL	PASS	145311	N	<DEL>	.	.	.	SVTYPE=DEL;POS=60347900;SVLEN=-315;END=60348215;STRANDS=+-:4;CIPOS=-9,8;CIEND=-9,8;CIPOS95=0,0;CIEND95=0,0;SU=4;PE=0;SR=4;ALG=PROD;AF=0.0001782;NSAMP=3;MSQ=79.17;AN=16834;AC=3;NS=8438;AC_Hom=0;AC_Het=3;AC_Hemi=0;MAF=0.000177767;HWE=1;NFAM=3	.
18	60354954	60354971	18	60355300	60355317	145312	21.13	+	-	BND	LOW	145312_1	N	N[18:60355310[	145312_2	N	]18:60354963]N	SVTYPE=BND;POS=60354963;STRANDS=+-:4;CIPOS=-9,8;CIEND=-9,8;CIPOS95=0,0;CIEND95=0,0;MATEID=145312_2;EVENT=145312;SU=4;PE=0;SR=4;ALG=PROD;AF=5.94e-05;NSAMP=1;MSQ=20.82;AN=16834;AC=1;NS=8438;AC_Hom=0;AC_Het=1;AC_Hemi=0;MAF=5.92557e-05;HWE=1;NFAM=1	SVTYPE=BND;POS=60355310;STRANDS=+-:4;CIPOS=-9,8;CIEND=-9,8;CIPOS95=0,0;CIEND95=0,0;MATEID=145312_1;EVENT=145312;SECONDARY;SU=4;PE=0;SR=4;ALG=PROD;AF=5.94e-05;NSAMP=1;MSQ=20.82;AN=16834;AC=1;NS=8438;AC_Hom=0;AC_Het=1;AC_Hemi=0;MAF=5.92557e-05;HWE=1;NFAM=1
18	60357801	60357809	18	60361078	60361098	145313	362.63	+	-	DEL	PASS	145313	N	<DEL>	.	.	.	SVTYPE=DEL;POS=60357805;SVLEN=-3283;END=60361088;STRANDS=+-:17;CIPOS=-4,4;CIEND=-10,10;CIPOS95=0,0;CIEND95=0,0;SU=17;PE=10;SR=7;ALG=PROD;AF=5.94e-05;NSAMP=1;MSQ=362.63;AN=16834;AC=1;NS=8438;AC_Hom=0;AC_Het=1;AC_Hemi=0;MAF=5.92557e-05;HWE=1;NFAM=1	.
18	60358465	60358524	18	60358893	60358960	267345	2540.91	-	+	BND	LOW	267345_1	N	]18:60358934]N	267345_2	N	N[18:60358515[	SVTYPE=BND;POS=60358515;STRANDS=-+:62;IMPRECISE;CIPOS=-49,10;CIEND=-41,26;CIPOS95=-4,4;CIEND95=-2,2;MATEID=267345_2;EVENT=267345;SU=62;PE=59;SR=3;ALG=PROD;AF=0.003445;NSAMP=54;MSQ=45.23;AN=16834;AC=58;NS=8438;AC_Hom=8;AC_Het=52;AC_Hemi=0;MAF=0.00355534;HWE=3.11303e-06;NFAM=54	SVTYPE=BND;POS=60358934;STRANDS=-+:62;IMPRECISE;CIPOS=-41,26;CIEND=-49,10;CIPOS95=-2,2;CIEND95=-4,4;MATEID=267345_1;EVENT=267345;SECONDARY;SU=62;PE=59;SR=3;ALG=PROD;AF=0.003445;NSAMP=54;MSQ=45.23;AN=16834;AC=58;NS=8438;AC_Hom=8;AC_Het=52;AC_Hemi=0;MAF=0.00355534;HWE=3.11303e-06;NFAM=54
18	60362614	60362755	18	60362759	60363337	302305	212.69	+	+	BND	LOW	302305_1	N	N]18:60362789]	302305_2	N	N]18:60362725]	SVTYPE=BND;POS=60362725;STRANDS=++:9;IMPRECISE;CIPOS=-111,30;CIEND=-30,548;CIPOS95=-85,30;CIEND95=-30,165;MATEID=302305_2;EVENT=302305;SU=9;PE=4;SR=5;ALG=PROD;AF=5.94e-05;NSAMP=1;MSQ=212.66;AN=16834;AC=1;NS=8438;AC_Hom=0;AC_Het=1;AC_Hemi=0;MAF=5.92557e-05;HWE=1;NFAM=1	SVTYPE=BND;POS=60362789;STRANDS=++:9;IMPRECISE;CIPOS=-30,548;CIEND=-111,30;CIPOS95=-30,165;CIEND95=-85,30;MATEID=302305_1;EVENT=302305;SECONDARY;SU=9;PE=4;SR=5;ALG=PROD;AF=5.94e-05;NSAMP=1;MSQ=212.66;AN=16834;AC=1;NS=8438;AC_Hom=0;AC_Het=1;AC_Hemi=0;MAF=5.92557e-05;HWE=1;NFAM=1
18	60362692	60362712	18	60365439	60365459	302306	167.57	-	-	BND	LOW	302306_1	N	[18:60365450[N	302306_2	N	[18:60362703[N	SVTYPE=BND;POS=60362703;STRANDS=--:14;CIPOS=-10,10;CIEND=-10,10;CIPOS95=0,0;CIEND95=0,0;MATEID=302306_2;EVENT=302306;SU=14;PE=4;SR=10;ALG=PROD;AF=5.94e-05;NSAMP=1;MSQ=167.57;AN=16834;AC=1;NS=8438;AC_Hom=0;AC_Het=1;AC_Hemi=0;MAF=5.92557e-05;HWE=1;NFAM=1	SVTYPE=BND;POS=60365450;STRANDS=--:14;CIPOS=-10,10;CIEND=-10,10;CIPOS95=0,0;CIEND95=0,0;MATEID=302306_1;EVENT=302306;SECONDARY;SU=14;PE=4;SR=10;ALG=PROD;AF=5.94e-05;NSAMP=1;MSQ=167.57;AN=16834;AC=1;NS=8438;AC_Hom=0;AC_Het=1;AC_Hemi=0;MAF=5.92557e-05;HWE=1;NFAM=1
18	60362717	60363066	18	60365123	60365455	145314	425.5	+	-	DEL	PASS	145314	N	<DEL>	.	.	.	SVTYPE=DEL;POS=60362725;SVLEN=-2724;END=60365449;STRANDS=+-:11;IMPRECISE;CIPOS=-8,341;CIEND=-326,6;CIPOS95=-1,89;CIEND95=-103,0;SU=11;PE=11;SR=0;ALG=PROD;AF=5.94e-05;NSAMP=1;MSQ=425.5;AN=16834;AC=1;NS=8438;AC_Hom=0;AC_Het=1;AC_Hemi=0;MAF=5.92557e-05;HWE=1;NFAM=1	.
18	60368733	60368734	18	60369083	60369085	145315	29195.4	+	-	BND	PASS	145315_1	N	N[18:60369085[	145315_2	N	]18:60368734]N	SVTYPE=BND;POS=60368734;STRANDS=+-:772;CIPOS=-1,0;CIEND=-1,1;CIPOS95=0,0;CIEND95=0,0;MATEID=145315_2;EVENT=145315;SU=772;PE=282;SR=490;ALG=PROD;AF=0.004574;NSAMP=75;MSQ=389.27;AN=16834;AC=77;NS=8438;AC_Hom=4;AC_Het=73;AC_Hemi=0;MAF=0.00456269;HWE=0.0128566;NFAM=74	SVTYPE=BND;POS=60369085;STRANDS=+-:772;CIPOS=-1,1;CIEND=-1,0;CIPOS95=0,0;CIEND95=0,0;MATEID=145315_1;EVENT=145315;SECONDARY;SU=772;PE=282;SR=490;ALG=PROD;AF=0.004574;NSAMP=75;MSQ=389.27;AN=16834;AC=77;NS=8438;AC_Hom=4;AC_Het=73;AC_Hemi=0;MAF=0.00456269;HWE=0.0128566;NFAM=74
18	60392353	60392365	18	60394173	60394188	145316	4437.57	+	-	BND	PASS	145316_1	N	N[18:60394184[	145316_2	N	]18:60392356]N	SVTYPE=BND;POS=60392356;STRANDS=+-:185;CIPOS=-3,9;CIEND=-10,5;CIPOS95=0,0;CIEND95=0,0;MATEID=145316_2;EVENT=145316;SU=185;PE=156;SR=29;ALG=PROD;AF=0.0008911;NSAMP=15;MSQ=295.84;AN=16834;AC=15;NS=8438;AC_Hom=0;AC_Het=15;AC_Hemi=0;MAF=0.000888836;HWE=1;NFAM=15	SVTYPE=BND;POS=60394184;STRANDS=+-:185;CIPOS=-10,5;CIEND=-3,9;CIPOS95=0,0;CIEND95=0,0;MATEID=145316_1;EVENT=145316;SECONDARY;SU=185;PE=156;SR=29;ALG=PROD;AF=0.0008911;NSAMP=15;MSQ=295.84;AN=16834;AC=15;NS=8438;AC_Hom=0;AC_Het=15;AC_Hemi=0;MAF=0.000888836;HWE=1;NFAM=15
18	60398077	60398095	18	60398134	60398152	145317	5574.5	+	-	BND	LOW	145317_1	N	N[18:60398143[	145317_2	N	]18:60398087]N	SVTYPE=BND;POS=60398087;STRANDS=+-:219;CIPOS=-10,8;CIEND=-8,10;CIPOS95=0,0;CIEND95=0,0;MATEID=145317_2;EVENT=145317;SU=219;PE=1;SR=218;ALG=PROD;AF=0.00196;NSAMP=33;MSQ=168.92;AN=16834;AC=33;NS=8438;AC_Hom=0;AC_Het=33;AC_Hemi=0;MAF=0.00195544;HWE=1;NFAM=30	SVTYPE=BND;POS=60398143;STRANDS=+-:219;CIPOS=-8,10;CIEND=-10,8;CIPOS95=0,0;CIEND95=0,0;MATEID=145317_1;EVENT=145317;SECONDARY;SU=219;PE=1;SR=218;ALG=PROD;AF=0.00196;NSAMP=33;MSQ=168.92;AN=16834;AC=33;NS=8438;AC_Hom=0;AC_Het=33;AC_Hemi=0;MAF=0.00195544;HWE=1;NFAM=30
18	60409181	60409201	18	60414427	60414433	145318	245.66	+	-	DEL	PASS	145318	N	<DEL>	.	.	.	SVTYPE=DEL;POS=60409191;SVLEN=-5240;END=60414431;STRANDS=+-:13;CIPOS=-10,10;CIEND=-4,2;CIPOS95=0,0;CIEND95=0,0;SU=13;PE=5;SR=8;ALG=PROD;AF=5.94e-05;NSAMP=1;MSQ=245.66;AN=16834;AC=1;NS=8438;AC_Hom=0;AC_Het=1;AC_Hemi=0;MAF=5.92557e-05;HWE=1;NFAM=1	.
18	60422263	60422268	18	60422509	60422514	145319	7545.66	+	-	BND	PASS	145319_1	N	N[18:60422513[	145319_2	N	]18:60422266]N	SVTYPE=BND;POS=60422266;STRANDS=+-:194;CIPOS=-3,2;CIEND=-3,2;CIPOS95=0,0;CIEND95=0,0;MATEID=145319_2;EVENT=145319;SU=194;PE=19;SR=175;ALG=PROD;AF=0.001544;NSAMP=26;MSQ=290.07;AN=16834;AC=26;NS=8438;AC_Hom=0;AC_Het=26;AC_Hemi=0;MAF=0.00154065;HWE=1;NFAM=26	SVTYPE=BND;POS=60422513;STRANDS=+-:194;CIPOS=-3,2;CIEND=-3,2;CIPOS95=0,0;CIEND95=0,0;MATEID=145319_1;EVENT=145319;SECONDARY;SU=194;PE=19;SR=175;ALG=PROD;AF=0.001544;NSAMP=26;MSQ=290.07;AN=16834;AC=26;NS=8438;AC_Hom=0;AC_Het=26;AC_Hemi=0;MAF=0.00154065;HWE=1;NFAM=26
18	60464231	60464289	18	60468626	60468686	145320	956.09	+	-	DEL	PASS	145320	N	<DEL>	.	.	.	SVTYPE=DEL;POS=60464259;SVLEN=-4397;END=60468656;STRANDS=+-:45;CIPOS=-28,30;CIEND=-30,30;CIPOS95=0,0;CIEND95=0,0;SU=45;PE=20;SR=25;ALG=PROD;AF=0.0001782;NSAMP=3;MSQ=318.7;AN=16834;AC=3;NS=8438;AC_Hom=0;AC_Het=3;AC_Hemi=0;MAF=0.000177767;HWE=1;NFAM=3	.
18	60470072	60470083	18	60470121	60470132	145321	279.27	+	-	BND	LOW	145321_1	N	N[18:60470128[	145321_2	N	]18:60470078]N	SVTYPE=BND;POS=60470078;STRANDS=+-:6;CIPOS=-6,5;CIEND=-6,5;CIPOS95=0,0;CIEND95=0,0;MATEID=145321_2;EVENT=145321;SU=6;PE=0;SR=6;ALG=PROD;AF=0.0001782;NSAMP=3;MSQ=92.98;AN=16834;AC=3;NS=8438;AC_Hom=0;AC_Het=3;AC_Hemi=0;MAF=0.000177767;HWE=1;NFAM=3	SVTYPE=BND;POS=60470128;STRANDS=+-:6;CIPOS=-6,5;CIEND=-6,5;CIPOS95=0,0;CIEND95=0,0;MATEID=145321_1;EVENT=145321;SECONDARY;SU=6;PE=0;SR=6;ALG=PROD;AF=0.0001782;NSAMP=3;MSQ=92.98;AN=16834;AC=3;NS=8438;AC_Hom=0;AC_Het=3;AC_Hemi=0;MAF=0.000177767;HWE=1;NFAM=3
18	60480059	60480077	18	60484215	60484235	145322	293.63	+	-	DEL	PASS	145322	N	<DEL>	.	.	.	SVTYPE=DEL;POS=60480067;SVLEN=-4158;END=60484225;STRANDS=+-:15;CIPOS=-8,10;CIEND=-10,10;CIPOS95=0,0;CIEND95=0,0;SU=15;PE=5;SR=10;ALG=PROD;AF=5.94e-05;NSAMP=1;MSQ=293.63;AN=16834;AC=1;NS=8438;AC_Hom=0;AC_Het=1;AC_Hemi=0;MAF=5.92557e-05;HWE=1;NFAM=1	.
18	60506968	60506985	19	45172060	45172077	25424	1320.74	-	+	BND	LOW	25424_1	N	]19:45172069]N	25424_2	N	N[18:60506978[	SVTYPE=BND;POS=60506978;STRANDS=-+:4;CIPOS=-9,8;CIEND=-9,8;CIPOS95=0,0;CIEND95=0,0;MATEID=25424_2;EVENT=25424;SU=4;PE=0;SR=4;ALG=PROD;AF=0.003683;NSAMP=62;MSQ=20.55;AN=16834;AC=62;NS=8438;AC_Hom=0;AC_Het=62;AC_Hemi=0;MAF=0.00367386;HWE=1;NFAM=57	SVTYPE=BND;POS=45172069;STRANDS=-+:4;CIPOS=-9,8;CIEND=-9,8;CIPOS95=0,0;CIEND95=0,0;MATEID=25424_1;EVENT=25424;SECONDARY;SU=4;PE=0;SR=4;ALG=PROD;AF=0.003683;NSAMP=62;MSQ=20.55;AN=16834;AC=62;NS=8438;AC_Hom=0;AC_Het=62;AC_Hemi=0;MAF=0.00367386;HWE=1;NFAM=57
18	60530715	60531153	18	60533597	60533727	145323	119.66	+	-	DEL	PASS	145323	N	<DEL>	.	.	.	SVTYPE=DEL;POS=60530725;SVLEN=-2992;END=60533717;STRANDS=+-:7;IMPRECISE;CIPOS=-10,428;CIEND=-120,10;CIPOS95=-2,100;CIEND95=-48,3;SU=7;PE=7;SR=0;ALG=PROD;AF=5.94e-05;NSAMP=1;MSQ=119.66;AN=16834;AC=1;NS=8438;AC_Hom=0;AC_Het=1;AC_Hemi=0;MAF=5.92557e-05;HWE=1;NFAM=1	.
18	60538158	60538205	18	60538238	60538285	145324	566.51	+	-	BND	PASS	145324_1	N	N[18:60538263[	145324_2	N	]18:60538182]N	SVTYPE=BND;POS=60538182;STRANDS=+-:13;CIPOS=-24,23;CIEND=-24,23;CIPOS95=0,0;CIEND95=0,0;MATEID=145324_2;EVENT=145324;SU=13;PE=0;SR=13;ALG=PROD;AF=0.0001188;NSAMP=2;MSQ=283.23;AN=16834;AC=2;NS=8438;AC_Hom=0;AC_Het=2;AC_Hemi=0;MAF=0.000118511;HWE=1;NFAM=2	SVTYPE=BND;POS=60538263;STRANDS=+-:13;CIPOS=-24,23;CIEND=-24,23;CIPOS95=0,0;CIEND95=0,0;MATEID=145324_1;EVENT=145324;SECONDARY;SU=13;PE=0;SR=13;ALG=PROD;AF=0.0001188;NSAMP=2;MSQ=283.23;AN=16834;AC=2;NS=8438;AC_Hom=0;AC_Het=2;AC_Hemi=0;MAF=0.000118511;HWE=1;NFAM=2
18	60563785	60564079	18	60566088	60566276	145325	356.37	+	-	DEL	PASS	145325	N	<DEL>	.	.	.	SVTYPE=DEL;POS=60563815;SVLEN=-2431;END=60566246;STRANDS=+-:18;IMPRECISE;CIPOS=-30,264;CIEND=-158,30;CIPOS95=-30,34;CIEND95=-50,30;SU=18;PE=18;SR=0;ALG=PROD;AF=0.0001188;NSAMP=2;MSQ=178.19;AN=16834;AC=2;NS=8438;AC_Hom=0;AC_Het=2;AC_Hemi=0;MAF=0.000118511;HWE=1;NFAM=2	.
18	60592689	60592689	18	60592907	60592907	145326	38577.5	+	-	BND	PASS	145326_1	N	N[18:60592908[	145326_2	N	]18:60592689]N	SVTYPE=BND;POS=60592689;STRANDS=+-:962;CIPOS=0,0;CIEND=0,0;CIPOS95=0,0;CIEND95=0,0;MATEID=145326_2;EVENT=145326;SU=962;PE=50;SR=912;ALG=PROD;AF=0.008376;NSAMP=141;MSQ=273.57;AN=16834;AC=141;NS=8438;AC_Hom=0;AC_Het=141;AC_Hemi=0;MAF=0.00835506;HWE=1;NFAM=139	SVTYPE=BND;POS=60592908;STRANDS=+-:962;CIPOS=0,0;CIEND=0,0;CIPOS95=0,0;CIEND95=0,0;MATEID=145326_1;EVENT=145326;SECONDARY;SU=962;PE=50;SR=912;ALG=PROD;AF=0.008376;NSAMP=141;MSQ=273.57;AN=16834;AC=141;NS=8438;AC_Hom=0;AC_Het=141;AC_Hemi=0;MAF=0.00835506;HWE=1;NFAM=139
18	60663684	60663699	18	60667909	60667927	267346	62.92	-	+	DUP	PASS	267346	N	<DUP>	.	.	.	SVTYPE=DUP;POS=60663689;SVLEN=4228;END=60667917;STRANDS=-+:11;CIPOS=-5,10;CIEND=-8,10;CIPOS95=0,0;CIEND95=0,0;SU=11;PE=4;SR=7;ALG=PROD;AF=5.94e-05;NSAMP=1;MSQ=62.55;AN=16834;AC=1;NS=8438;AC_Hom=0;AC_Het=1;AC_Hemi=0;MAF=5.92557e-05;HWE=1;NFAM=1	.
18	60726706	60726713	18	60727078	60727085	145327	440.74	+	-	DEL	PASS	145327	N	<DEL>	.	.	.	SVTYPE=DEL;POS=60726710;SVLEN=-372;END=60727082;STRANDS=+-:12;CIPOS=-4,3;CIEND=-4,3;CIPOS95=0,0;CIEND95=0,0;SU=12;PE=3;SR=9;ALG=PROD;AF=5.94e-05;NSAMP=1;MSQ=440.73;AN=16834;AC=1;NS=8438;AC_Hom=0;AC_Het=1;AC_Hemi=0;MAF=5.92557e-05;HWE=1;NFAM=1	.
18	60750092	60750104	18	60750419	60750439	145328	554.43	+	-	DEL	PASS	145328	N	<DEL>	.	.	.	SVTYPE=DEL;POS=60750098;SVLEN=-331;END=60750429;STRANDS=+-:17;CIPOS=-6,6;CIEND=-10,10;CIPOS95=0,0;CIEND95=0,0;SU=17;PE=8;SR=9;ALG=PROD;AF=5.94e-05;NSAMP=1;MSQ=554.38;AN=16834;AC=1;NS=8438;AC_Hom=0;AC_Het=1;AC_Hemi=0;MAF=5.92557e-05;HWE=1;NFAM=1	.
18	60751381	60751395	18	60756488	60756508	145329	653.38	+	-	DEL	PASS	145329	N	<DEL>	.	.	.	SVTYPE=DEL;POS=60751385;SVLEN=-5113;END=60756498;STRANDS=+-:25;IMPRECISE;CIPOS=-4,10;CIEND=-10,10;CIPOS95=-1,1;CIEND95=-1,0;SU=25;PE=23;SR=2;ALG=PROD;AF=5.94e-05;NSAMP=1;MSQ=653.38;AN=16834;AC=1;NS=8438;AC_Hom=0;AC_Het=1;AC_Hemi=0;MAF=5.92557e-05;HWE=1;NFAM=1	.
18	60758377	60759039	18	60759194	60759932	267347	652451.0	-	+	DUP	PASS	267347	N	<DUP>	.	.	.	SVTYPE=DUP;POS=60758983;SVLEN=345;END=60759328;STRANDS=-+:15697;IMPRECISE;CIPOS=-606,56;CIEND=-134,604;CIPOS95=-2,2;CIEND95=-3,3;SU=15697;PE=7721;SR=7976;ALG=SUM;AF=0.3419;NSAMP=5237;MSQ=124.04;RETAINED;AN=16834;AC=5755;NS=8438;AC_Hom=1038;AC_Het=4735;AC_Hemi=0;MAF=0.342083;HWE=0;NFAM=4532	.
18	60761930	60761933	18	60766024	60766044	145331	728.4	+	-	DEL	PASS	145331	N	<DEL>	.	.	.	SVTYPE=DEL;POS=60761932;SVLEN=-4102;END=60766034;STRANDS=+-:30;CIPOS=-2,1;CIEND=-10,10;CIPOS95=0,0;CIEND95=0,0;SU=30;PE=17;SR=13;ALG=PROD;AF=5.94e-05;NSAMP=1;MSQ=728.4;AN=16834;AC=1;NS=8438;AC_Hom=0;AC_Het=1;AC_Hemi=0;MAF=5.92557e-05;HWE=1;NFAM=1	.
18	60770826	60770843	18	60771224	60771233	145332	66.34	+	-	BND	LOW	145332_1	N	N[18:60771225[	145332_2	N	]18:60770835]N	SVTYPE=BND;POS=60770835;STRANDS=+-:4;IMPRECISE;CIPOS=-9,8;CIEND=0,9;CIPOS95=0,0;CIEND95=0,1;MATEID=145332_2;EVENT=145332;SU=4;PE=0;SR=4;ALG=PROD;AF=0.0001188;NSAMP=2;MSQ=31.87;AN=16834;AC=2;NS=8438;AC_Hom=0;AC_Het=2;AC_Hemi=0;MAF=0.000118511;HWE=1;NFAM=2	SVTYPE=BND;POS=60771225;STRANDS=+-:4;IMPRECISE;CIPOS=0,9;CIEND=-9,8;CIPOS95=0,1;CIEND95=0,0;MATEID=145332_1;EVENT=145332;SECONDARY;SU=4;PE=0;SR=4;ALG=PROD;AF=0.0001188;NSAMP=2;MSQ=31.87;AN=16834;AC=2;NS=8438;AC_Hom=0;AC_Het=2;AC_Hemi=0;MAF=0.000118511;HWE=1;NFAM=2
18	60807379	60807399	18	60807529	60807549	145333	310.96	+	-	DEL	PASS	145333	N	<DEL>	.	.	.	SVTYPE=DEL;POS=60807389;SVLEN=-150;END=60807539;STRANDS=+-:12;CIPOS=-10,10;CIEND=-10,10;CIPOS95=0,0;CIEND95=0,0;SU=12;PE=0;SR=12;ALG=PROD;AF=5.94e-05;NSAMP=1;MSQ=305.78;AN=16834;AC=1;NS=8438;AC_Hom=0;AC_Het=1;AC_Hemi=0;MAF=5.92557e-05;HWE=1;NFAM=1	.
18	60808330	60808338	18	60808580	60808591	267352	2125.33	-	+	BND	LOW	267352_1	N	]18:60808586]N	267352_2	N	N[18:60808336[	SVTYPE=BND;POS=60808336;STRANDS=-+:107;CIPOS=-5,3;CIEND=-6,5;CIPOS95=0,0;CIEND95=0,0;MATEID=267352_2;EVENT=267352;SU=107;PE=7;SR=100;ALG=PROD;AF=0.002198;NSAMP=37;MSQ=57.3;AN=16834;AC=37;NS=8438;AC_Hom=0;AC_Het=37;AC_Hemi=0;MAF=0.00219246;HWE=1;NFAM=37	SVTYPE=BND;POS=60808586;STRANDS=-+:107;CIPOS=-6,5;CIEND=-5,3;CIPOS95=0,0;CIEND95=0,0;MATEID=267352_1;EVENT=267352;SECONDARY;SU=107;PE=7;SR=100;ALG=PROD;AF=0.002198;NSAMP=37;MSQ=57.3;AN=16834;AC=37;NS=8438;AC_Hom=0;AC_Het=37;AC_Hemi=0;MAF=0.00219246;HWE=1;NFAM=37
18	60817119	60817128	18	70020608	70020618	302307	1771.25	+	+	BND	LOW	302307_1	N	N]18:70020613]	302307_2	N	N]18:60817123]	SVTYPE=BND;POS=60817123;STRANDS=++:281;CIPOS=-4,5;CIEND=-5,5;CIPOS95=0,0;CIEND95=0,0;MATEID=302307_2;EVENT=302307;SU=281;PE=0;SR=281;ALG=PROD;AF=0.003564;NSAMP=60;MSQ=28.15;AN=16834;AC=60;NS=8438;AC_Hom=0;AC_Het=61;AC_Hemi=0;MAF=0.0036146;HWE=1;NFAM=59	SVTYPE=BND;POS=70020613;STRANDS=++:281;CIPOS=-5,5;CIEND=-4,5;CIPOS95=0,0;CIEND95=0,0;MATEID=302307_1;EVENT=302307;SECONDARY;SU=281;PE=0;SR=281;ALG=PROD;AF=0.003564;NSAMP=60;MSQ=28.15;AN=16834;AC=60;NS=8438;AC_Hom=0;AC_Het=61;AC_Hemi=0;MAF=0.0036146;HWE=1;NFAM=59
18	60835212	60835227	18	60835518	60835538	145335	24.07	+	-	BND	LOW	145335_1	N	N[18:60835529[	145335_2	N	]18:60835220]N	SVTYPE=BND;POS=60835220;STRANDS=+-:5;IMPRECISE;CIPOS=-8,7;CIEND=-10,10;CIPOS95=0,1;CIEND95=0,0;MATEID=145335_2;EVENT=145335;SU=5;PE=0;SR=5;ALG=PROD;AF=0.0001188;NSAMP=2;MSQ=9.4;AN=16834;AC=2;NS=8438;AC_Hom=0;AC_Het=2;AC_Hemi=0;MAF=0.000118511;HWE=1;NFAM=2	SVTYPE=BND;POS=60835529;STRANDS=+-:5;IMPRECISE;CIPOS=-10,10;CIEND=-8,7;CIPOS95=0,0;CIEND95=0,1;MATEID=145335_1;EVENT=145335;SECONDARY;SU=5;PE=0;SR=5;ALG=PROD;AF=0.0001188;NSAMP=2;MSQ=9.4;AN=16834;AC=2;NS=8438;AC_Hom=0;AC_Het=2;AC_Hemi=0;MAF=0.000118511;HWE=1;NFAM=2
18	60835910	60836511	21	18772233	18772493	25653	9044.74	-	-	BND	LOW	25653_1	N	[21:18772464[N	25653_2	N	[18:60836482[N	SVTYPE=BND;POS=60836482;STRANDS=--:8;IMPRECISE;CIPOS=-571,30;CIEND=-230,30;CIPOS95=-160,30;CIEND95=-65,30;MATEID=25653_2;EVENT=25653;SU=8;PE=8;SR=0;ALG=PROD;AF=0.0177;NSAMP=298;MSQ=29.48;AN=16834;AC=298;NS=8438;AC_Hom=0;AC_Het=299;AC_Hemi=0;MAF=0.0177175;HWE=0.116893;NFAM=270	SVTYPE=BND;POS=18772464;STRANDS=--:8;IMPRECISE;CIPOS=-230,30;CIEND=-571,30;CIPOS95=-65,30;CIEND95=-160,30;MATEID=25653_1;EVENT=25653;SECONDARY;SU=8;PE=8;SR=0;ALG=PROD;AF=0.0177;NSAMP=298;MSQ=29.48;AN=16834;AC=298;NS=8438;AC_Hom=0;AC_Het=299;AC_Hemi=0;MAF=0.0177175;HWE=0.116893;NFAM=270
18	60836506	60836893	X	118845803	118846251	25809	2187.27	+	+	BND	LOW	25809_1	N	N]X:118845838]	25809_2	N	N]18:60836556]	SVTYPE=BND;POS=60836556;STRANDS=++:34;IMPRECISE;CIPOS=-50,337;CIEND=-35,413;CIPOS95=-22,22;CIEND95=-35,64;MATEID=25809_2;EVENT=25809;SU=34;PE=34;SR=0;ALG=PROD;AF=0.004574;NSAMP=77;MSQ=27.31;AN=16834;AC=77;NS=8438;AC_Hom=0;AC_Het=77;AC_Hemi=0;MAF=0.00456269;HWE=1;NFAM=76	SVTYPE=BND;POS=118845838;STRANDS=++:34;IMPRECISE;CIPOS=-35,413;CIEND=-50,337;CIPOS95=-35,64;CIEND95=-22,22;MATEID=25809_1;EVENT=25809;SECONDARY;SU=34;PE=34;SR=0;ALG=PROD;AF=0.004574;NSAMP=77;MSQ=27.31;AN=16834;AC=77;NS=8438;AC_Hom=0;AC_Het=77;AC_Hemi=0;MAF=0.00456269;HWE=1;NFAM=76
18	60838450	60838455	18	60838558	60838566	145336	260.75	+	-	BND	PASS	145336_1	N	N[18:60838559[	145336_2	N	]18:60838453]N	SVTYPE=BND;POS=60838453;STRANDS=+-:11;CIPOS=-3,2;CIEND=0,8;CIPOS95=0,0;CIEND95=0,0;MATEID=145336_2;EVENT=145336;SU=11;PE=0;SR=11;ALG=PROD;AF=5.94e-05;NSAMP=1;MSQ=260.75;AN=16834;AC=1;NS=8438;AC_Hom=0;AC_Het=1;AC_Hemi=0;MAF=5.92557e-05;HWE=1;NFAM=1	SVTYPE=BND;POS=60838559;STRANDS=+-:11;CIPOS=0,8;CIEND=-3,2;CIPOS95=0,0;CIEND95=0,0;MATEID=145336_1;EVENT=145336;SECONDARY;SU=11;PE=0;SR=11;ALG=PROD;AF=5.94e-05;NSAMP=1;MSQ=260.75;AN=16834;AC=1;NS=8438;AC_Hom=0;AC_Het=1;AC_Hemi=0;MAF=5.92557e-05;HWE=1;NFAM=1
18	60857893	60857940	18	60858050	60858097	145337	5731.93	+	-	BND	LOW	145337_1	N	N[18:60858075[	145337_2	N	]18:60857917]N	SVTYPE=BND;POS=60857917;STRANDS=+-:160;CIPOS=-24,23;CIEND=-24,23;CIPOS95=0,0;CIEND95=0,0;MATEID=145337_2;EVENT=145337;SU=160;PE=1;SR=159;ALG=PROD;AF=0.001485;NSAMP=25;MSQ=229.1;AN=16834;AC=25;NS=8438;AC_Hom=0;AC_Het=25;AC_Hemi=0;MAF=0.00148139;HWE=1;NFAM=22	SVTYPE=BND;POS=60858075;STRANDS=+-:160;CIPOS=-24,23;CIEND=-24,23;CIPOS95=0,0;CIEND95=0,0;MATEID=145337_1;EVENT=145337;SECONDARY;SU=160;PE=1;SR=159;ALG=PROD;AF=0.001485;NSAMP=25;MSQ=229.1;AN=16834;AC=25;NS=8438;AC_Hom=0;AC_Het=25;AC_Hemi=0;MAF=0.00148139;HWE=1;NFAM=22
18	60863517	60863566	18	60864371	60864431	145338	917.07	+	-	DEL	PASS	145338	N	<DEL>	.	.	.	SVTYPE=DEL;POS=60863542;SVLEN=-859;END=60864401;STRANDS=+-:42;CIPOS=-25,24;CIEND=-30,30;CIPOS95=0,0;CIEND95=0,0;SU=42;PE=25;SR=17;ALG=PROD;AF=0.0001188;NSAMP=2;MSQ=458.54;AN=16834;AC=2;NS=8438;AC_Hom=0;AC_Het=2;AC_Hemi=0;MAF=0.000118511;HWE=1;NFAM=2	.
18	60865774	60865779	18	60866830	60866865	267353	29771.7	-	+	BND	LOW	267353_1	N	]18:60866836]N	267353_2	N	N[18:60865775[	SVTYPE=BND;POS=60865775;STRANDS=-+:4;IMPRECISE;CIPOS=0,5;CIEND=-6,29;CIPOS95=0,3;CIEND95=-2,21;MATEID=267353_2;EVENT=267353;SU=4;PE=4;SR=0;ALG=PROD;AF=0.09041;NSAMP=1517;MSQ=18.75;AN=16834;AC=1522;NS=8438;AC_Hom=10;AC_Het=1519;AC_Hemi=0;MAF=0.090602;HWE=4.99895e-26;NFAM=1458	SVTYPE=BND;POS=60866836;STRANDS=-+:4;IMPRECISE;CIPOS=-6,29;CIEND=0,5;CIPOS95=-2,21;CIEND95=0,3;MATEID=267353_1;EVENT=267353;SECONDARY;SU=4;PE=4;SR=0;ALG=PROD;AF=0.09041;NSAMP=1517;MSQ=18.75;AN=16834;AC=1522;NS=8438;AC_Hom=10;AC_Het=1519;AC_Hemi=0;MAF=0.090602;HWE=4.99895e-26;NFAM=1458
18	60878926	60879298	18	60879835	60880215	267354	140.01	-	+	DUP	PASS	267354	N	<DUP>	.	.	.	SVTYPE=DUP;POS=60879288;SVLEN=557;END=60879845;STRANDS=-+:5;IMPRECISE;CIPOS=-362,10;CIEND=-10,370;CIPOS95=-139,0;CIEND95=-2,109;SU=5;PE=5;SR=0;ALG=PROD;AF=0.0002376;NSAMP=4;MSQ=29.75;AN=16834;AC=4;NS=8438;AC_Hom=0;AC_Het=4;AC_Hemi=0;MAF=0.000237023;HWE=1;NFAM=4	.
18	60879261	60879857	18	60879355	60879972	145339	32705.5	+	-	BND	LOW	145339_1	N	N[18:60879836[	145339_2	N	]18:60879384]N	SVTYPE=BND;POS=60879384;STRANDS=+-:1745;IMPRECISE;CIPOS=-123,473;CIEND=-480,137;CIPOS95=-61,61;CIEND95=-63,63;MATEID=145339_2;EVENT=145339;SU=1745;PE=1727;SR=18;ALG=SUM;AF=0.00992;NSAMP=167;MSQ=195.36;AN=16834;AC=167;NS=8438;AC_Hom=0;AC_Het=168;AC_Hemi=0;MAF=0.00995497;HWE=1;NFAM=152	SVTYPE=BND;POS=60879836;STRANDS=+-:1745;IMPRECISE;CIPOS=-480,137;CIEND=-123,473;CIPOS95=-63,63;CIEND95=-61,61;MATEID=145339_1;EVENT=145339;SECONDARY;SU=1745;PE=1727;SR=18;ALG=SUM;AF=0.00992;NSAMP=167;MSQ=195.36;AN=16834;AC=167;NS=8438;AC_Hom=0;AC_Het=168;AC_Hemi=0;MAF=0.00995497;HWE=1;NFAM=152
18	60885337	60885898	18	60885943	60886529	267355	1.93467e+06	-	+	BND	LOW	267355_1	N	]18:60886052]N	267355_2	N	N[18:60885837[	SVTYPE=BND;POS=60885837;STRANDS=-+:299;IMPRECISE;CIPOS=-499,62;CIEND=-109,477;CIPOS95=-104,62;CIEND95=-97,97;MATEID=267355_2;EVENT=267355;SU=299;PE=144;SR=155;ALG=SUM;AF=0.6693;NSAMP=8412;MSQ=229.39;AN=16834;AC=11267;NS=8438;AC_Hom=5722;AC_Het=5572;AC_Hemi=0;MAF=0.330766;HWE=0;NFAM=7390	SVTYPE=BND;POS=60886052;STRANDS=-+:299;IMPRECISE;CIPOS=-109,477;CIEND=-499,62;CIPOS95=-97,97;CIEND95=-104,62;MATEID=267355_1;EVENT=267355;SECONDARY;SU=299;PE=144;SR=155;ALG=SUM;AF=0.6693;NSAMP=8412;MSQ=229.39;AN=16834;AC=11267;NS=8438;AC_Hom=5722;AC_Het=5572;AC_Hemi=0;MAF=0.330766;HWE=0;NFAM=7390
18	60898789	60898809	18	60899098	60899118	145340	242.81	+	-	DEL	PASS	145340	N	<DEL>	.	.	.	SVTYPE=DEL;POS=60898799;SVLEN=-309;END=60899108;STRANDS=+-:10;CIPOS=-10,10;CIEND=-10,10;CIPOS95=0,0;CIEND95=0,0;SU=10;PE=3;SR=7;ALG=PROD;AF=5.94e-05;NSAMP=1;MSQ=242.65;AN=16834;AC=1;NS=8438;AC_Hom=0;AC_Het=1;AC_Hemi=0;MAF=5.92557e-05;HWE=1;NFAM=1	.
18	60933736	60933781	18	60933799	60933844	145341	959.47	+	-	BND	LOW	145341_1	N	N[18:60933823[	145341_2	N	]18:60933759]N	SVTYPE=BND;POS=60933759;STRANDS=+-:25;CIPOS=-23,22;CIEND=-23,22;CIPOS95=0,0;CIEND95=0,0;MATEID=145341_2;EVENT=145341;SU=25;PE=0;SR=25;ALG=PROD;AF=0.0002376;NSAMP=4;MSQ=237.34;AN=16834;AC=4;NS=8438;AC_Hom=0;AC_Het=4;AC_Hemi=0;MAF=0.000237023;HWE=1;NFAM=4	SVTYPE=BND;POS=60933823;STRANDS=+-:25;CIPOS=-23,22;CIEND=-23,22;CIPOS95=0,0;CIEND95=0,0;MATEID=145341_1;EVENT=145341;SECONDARY;SU=25;PE=0;SR=25;ALG=PROD;AF=0.0002376;NSAMP=4;MSQ=237.34;AN=16834;AC=4;NS=8438;AC_Hom=0;AC_Het=4;AC_Hemi=0;MAF=0.000237023;HWE=1;NFAM=4
18	60948889	60948901	19	54691912	54691924	25431	74521.9	-	+	BND	LOW	25431_1	N	]19:54691918]N	25431_2	N	N[18:60948896[	SVTYPE=BND;POS=60948896;STRANDS=-+:122;CIPOS=-6,6;CIEND=-6,6;CIPOS95=0,0;CIEND95=0,0;MATEID=25431_2;EVENT=25431;SU=122;PE=0;SR=122;ALG=PROD;AF=0.1218;NSAMP=2044;MSQ=35.85;AN=16834;AC=2050;NS=8438;AC_Hom=12;AC_Het=2044;AC_Hemi=0;MAF=0.12183;HWE=0;NFAM=1846	SVTYPE=BND;POS=54691918;STRANDS=-+:122;CIPOS=-6,6;CIEND=-6,6;CIPOS95=0,0;CIEND95=0,0;MATEID=25431_1;EVENT=25431;SECONDARY;SU=122;PE=0;SR=122;ALG=PROD;AF=0.1218;NSAMP=2044;MSQ=35.85;AN=16834;AC=2050;NS=8438;AC_Hom=12;AC_Het=2044;AC_Hemi=0;MAF=0.12183;HWE=0;NFAM=1846
18	60987572	60987623	18	60987622	60987673	145342	289.72	+	-	BND	LOW	145342_1	N	N[18:60987649[	145342_2	N	]18:60987598]N	SVTYPE=BND;POS=60987598;STRANDS=+-:10;CIPOS=-26,25;CIEND=-26,25;CIPOS95=0,0;CIEND95=0,0;MATEID=145342_2;EVENT=145342;SU=10;PE=0;SR=10;ALG=PROD;AF=0.0001189;NSAMP=2;MSQ=136.37;AN=16816;AC=2;NS=8429;AC_Hom=0;AC_Het=2;AC_Hemi=0;MAF=0.000118638;HWE=1;NFAM=1	SVTYPE=BND;POS=60987649;STRANDS=+-:10;CIPOS=-26,25;CIEND=-26,25;CIPOS95=0,0;CIEND95=0,0;MATEID=145342_1;EVENT=145342;SECONDARY;SU=10;PE=0;SR=10;ALG=PROD;AF=0.0001189;NSAMP=2;MSQ=136.37;AN=16816;AC=2;NS=8429;AC_Hom=0;AC_Het=2;AC_Hemi=0;MAF=0.000118638;HWE=1;NFAM=1
18	60989015	60989031	18	60989496	60989515	145343	254.68	+	-	DEL	PASS	145343	N	<DEL>	.	.	.	SVTYPE=DEL;POS=60989021;SVLEN=-485;END=60989506;STRANDS=+-:11;IMPRECISE;CIPOS=-6,10;CIEND=-10,9;CIPOS95=-1,1;CIEND95=-1,1;SU=11;PE=9;SR=2;ALG=PROD;AF=5.94e-05;NSAMP=1;MSQ=254.68;AN=16834;AC=1;NS=8438;AC_Hom=0;AC_Het=1;AC_Hemi=0;MAF=5.92557e-05;HWE=1;NFAM=1	.
18	60993841	60993861	18	60993927	60993947	145344	224.83	+	-	BND	LOW	145344_1	N	N[18:60993938[	145344_2	N	]18:60993851]N	SVTYPE=BND;POS=60993851;STRANDS=+-:10;CIPOS=-10,10;CIEND=-10,10;CIPOS95=0,0;CIEND95=0,0;MATEID=145344_2;EVENT=145344;SU=10;PE=0;SR=10;ALG=PROD;AF=5.94e-05;NSAMP=1;MSQ=224.81;AN=16834;AC=1;NS=8438;AC_Hom=0;AC_Het=1;AC_Hemi=0;MAF=5.92557e-05;HWE=1;NFAM=1	SVTYPE=BND;POS=60993938;STRANDS=+-:10;CIPOS=-10,10;CIEND=-10,10;CIPOS95=0,0;CIEND95=0,0;MATEID=145344_1;EVENT=145344;SECONDARY;SU=10;PE=0;SR=10;ALG=PROD;AF=5.94e-05;NSAMP=1;MSQ=224.81;AN=16834;AC=1;NS=8438;AC_Hom=0;AC_Het=1;AC_Hemi=0;MAF=5.92557e-05;HWE=1;NFAM=1
18	61006411	61006415	18	61006486	61006493	145345	12502.5	+	-	BND	PASS	145345_1	N	N[18:61006490[	145345_2	N	]18:61006414]N	SVTYPE=BND;POS=61006414;STRANDS=+-:427;CIPOS=-3,1;CIEND=-3,4;CIPOS95=0,0;CIEND95=0,0;MATEID=145345_2;EVENT=145345;SU=427;PE=1;SR=426;ALG=PROD;AF=0.002911;NSAMP=48;MSQ=260.47;AN=16834;AC=49;NS=8438;AC_Hom=2;AC_Het=47;AC_Hemi=0;MAF=0.00290353;HWE=0.0674996;NFAM=47	SVTYPE=BND;POS=61006490;STRANDS=+-:427;CIPOS=-3,4;CIEND=-3,1;CIPOS95=0,0;CIEND95=0,0;MATEID=145345_1;EVENT=145345;SECONDARY;SU=427;PE=1;SR=426;ALG=PROD;AF=0.002911;NSAMP=48;MSQ=260.47;AN=16834;AC=49;NS=8438;AC_Hom=2;AC_Het=47;AC_Hemi=0;MAF=0.00290353;HWE=0.0674996;NFAM=47
18	61012341	61012384	18	61016487	61016529	145346	1181.02	+	-	DEL	PASS	145346	N	<DEL>	.	.	.	SVTYPE=DEL;POS=61012363;SVLEN=-4146;END=61016509;STRANDS=+-:47;CIPOS=-22,21;CIEND=-22,20;CIPOS95=0,0;CIEND95=0,0;SU=47;PE=31;SR=16;ALG=PROD;AF=0.0001188;NSAMP=2;MSQ=590.51;AN=16834;AC=2;NS=8438;AC_Hom=0;AC_Het=2;AC_Hemi=0;MAF=0.000118511;HWE=1;NFAM=2	.
18	61028045	61028249	X	84999791	85000181	25907	56311.3	-	-	BND	LOW	25907_1	N	[X:85000172[N	25907_2	N	[18:61028240[N	SVTYPE=BND;POS=61028240;STRANDS=--:4;IMPRECISE;CIPOS=-194,10;CIEND=-380,10;CIPOS95=-78,2;CIEND95=-108,2;MATEID=25907_2;EVENT=25907;SU=4;PE=4;SR=0;ALG=PROD;AF=0.1344;NSAMP=1925;MSQ=28.87;AN=16828;AC=2261;NS=8435;AC_Hom=672;AC_Het=1594;AC_Hemi=0;MAF=0.134321;HWE=0;NFAM=1722	SVTYPE=BND;POS=85000172;STRANDS=--:4;IMPRECISE;CIPOS=-380,10;CIEND=-194,10;CIPOS95=-108,2;CIEND95=-78,2;MATEID=25907_1;EVENT=25907;SECONDARY;SU=4;PE=4;SR=0;ALG=PROD;AF=0.1344;NSAMP=1925;MSQ=28.87;AN=16828;AC=2261;NS=8435;AC_Hom=672;AC_Het=1594;AC_Hemi=0;MAF=0.134321;HWE=0;NFAM=1722
18	61028219	61028337	18	61028698	61028838	145347	7139.69	+	-	BND	LOW	145347_1	N	N[18:61028802[	145347_2	N	]18:61028234]N	SVTYPE=BND;POS=61028234;STRANDS=+-:337;IMPRECISE;CIPOS=-15,103;CIEND=-103,37;CIPOS95=-5,5;CIEND95=-4,4;MATEID=145347_2;EVENT=145347;SU=337;PE=337;SR=0;ALG=PROD;AF=0.002792;NSAMP=47;MSQ=151.86;AN=16834;AC=47;NS=8438;AC_Hom=0;AC_Het=47;AC_Hemi=0;MAF=0.00278502;HWE=1;NFAM=44	SVTYPE=BND;POS=61028802;STRANDS=+-:337;IMPRECISE;CIPOS=-103,37;CIEND=-15,103;CIPOS95=-4,4;CIEND95=-5,5;MATEID=145347_1;EVENT=145347;SECONDARY;SU=337;PE=337;SR=0;ALG=PROD;AF=0.002792;NSAMP=47;MSQ=151.86;AN=16834;AC=47;NS=8438;AC_Hom=0;AC_Het=47;AC_Hemi=0;MAF=0.00278502;HWE=1;NFAM=44
18	61031160	61031521	18	61032090	61032252	145348	326.63	+	-	DEL	PASS	145348	N	<DEL>	.	.	.	SVTYPE=DEL;POS=61031190;SVLEN=-1032;END=61032222;STRANDS=+-:18;IMPRECISE;CIPOS=-30,331;CIEND=-132,30;CIPOS95=-30,65;CIEND95=-35,30;SU=18;PE=18;SR=0;ALG=PROD;AF=0.0001188;NSAMP=2;MSQ=163.31;AN=16834;AC=2;NS=8438;AC_Hom=0;AC_Het=2;AC_Hemi=0;MAF=0.000118511;HWE=1;NFAM=2	.
18	61034047	61034064	18	61034436	61034453	145349	26.88	+	-	BND	LOW	145349_1	N	N[18:61034446[	145349_2	N	]18:61034056]N	SVTYPE=BND;POS=61034056;STRANDS=+-:4;CIPOS=-9,8;CIEND=-9,8;CIPOS95=0,0;CIEND95=0,0;MATEID=145349_2;EVENT=145349;SU=4;PE=0;SR=4;ALG=PROD;AF=5.943e-05;NSAMP=1;MSQ=26.87;AN=16826;AC=1;NS=8434;AC_Hom=0;AC_Het=1;AC_Hemi=0;MAF=5.92839e-05;HWE=1;NFAM=1	SVTYPE=BND;POS=61034446;STRANDS=+-:4;CIPOS=-9,8;CIEND=-9,8;CIPOS95=0,0;CIEND95=0,0;MATEID=145349_1;EVENT=145349;SECONDARY;SU=4;PE=0;SR=4;ALG=PROD;AF=5.943e-05;NSAMP=1;MSQ=26.87;AN=16826;AC=1;NS=8434;AC_Hom=0;AC_Het=1;AC_Hemi=0;MAF=5.92839e-05;HWE=1;NFAM=1
18	61048100	61048106	18	61048233	61048236	145350	177.6	+	-	BND	LOW	145350_1	N	N[18:61048234[	145350_2	N	]18:61048104]N	SVTYPE=BND;POS=61048104;STRANDS=+-:10;CIPOS=-4,2;CIEND=0,3;CIPOS95=0,0;CIEND95=0,0;MATEID=145350_2;EVENT=145350;SU=10;PE=0;SR=10;ALG=PROD;AF=5.94e-05;NSAMP=1;MSQ=176.65;AN=16834;AC=1;NS=8438;AC_Hom=0;AC_Het=1;AC_Hemi=0;MAF=5.92557e-05;HWE=1;NFAM=1	SVTYPE=BND;POS=61048234;STRANDS=+-:10;CIPOS=0,3;CIEND=-4,2;CIPOS95=0,0;CIEND95=0,0;MATEID=145350_1;EVENT=145350;SECONDARY;SU=10;PE=0;SR=10;ALG=PROD;AF=5.94e-05;NSAMP=1;MSQ=176.65;AN=16834;AC=1;NS=8438;AC_Hom=0;AC_Het=1;AC_Hemi=0;MAF=5.92557e-05;HWE=1;NFAM=1
18	61049598	61049912	18	61053101	61053273	145351	509.61	+	-	DEL	PASS	145351	N	<DEL>	.	.	.	SVTYPE=DEL;POS=61049628;SVLEN=-3615;END=61053243;STRANDS=+-:23;IMPRECISE;CIPOS=-30,284;CIEND=-142,30;CIPOS95=-30,46;CIEND95=-39,30;SU=23;PE=23;SR=0;ALG=PROD;AF=0.0001188;NSAMP=2;MSQ=254.8;AN=16834;AC=2;NS=8438;AC_Hom=0;AC_Het=2;AC_Hemi=0;MAF=0.000118511;HWE=1;NFAM=2	.
18	61081056	61081075	18	61081306	61081315	145352	526.06	+	-	DEL	PASS	145352	N	<DEL>	.	.	.	SVTYPE=DEL;POS=61081065;SVLEN=-246;END=61081311;STRANDS=+-:8;CIPOS=-9,10;CIEND=-5,4;CIPOS95=0,0;CIEND95=0,0;SU=8;PE=1;SR=7;ALG=PROD;AF=5.94e-05;NSAMP=1;MSQ=521.37;AN=16834;AC=1;NS=8438;AC_Hom=0;AC_Het=1;AC_Hemi=0;MAF=5.92557e-05;HWE=1;NFAM=1	.
18	61117648	61117705	18	61117700	61117757	145353	1342.49	+	-	BND	LOW	145353_1	N	N[18:61117730[	145353_2	N	]18:61117677]N	SVTYPE=BND;POS=61117677;STRANDS=+-:9;CIPOS=-29,28;CIEND=-29,28;CIPOS95=0,0;CIEND95=0,0;MATEID=145353_2;EVENT=145353;SU=9;PE=0;SR=9;ALG=PROD;AF=0.001189;NSAMP=20;MSQ=66.77;AN=16826;AC=20;NS=8434;AC_Hom=0;AC_Het=20;AC_Hemi=0;MAF=0.00118568;HWE=1;NFAM=19	SVTYPE=BND;POS=61117730;STRANDS=+-:9;CIPOS=-29,28;CIEND=-29,28;CIPOS95=0,0;CIEND95=0,0;MATEID=145353_1;EVENT=145353;SECONDARY;SU=9;PE=0;SR=9;ALG=PROD;AF=0.001189;NSAMP=20;MSQ=66.77;AN=16826;AC=20;NS=8434;AC_Hom=0;AC_Het=20;AC_Hemi=0;MAF=0.00118568;HWE=1;NFAM=19
18	61175136	61175182	18	61175485	61175530	145354	1166.16	+	-	DEL	PASS	145354	N	<DEL>	.	.	.	SVTYPE=DEL;POS=61175160;SVLEN=-348;END=61175508;STRANDS=+-:23;CIPOS=-24,22;CIEND=-23,22;CIPOS95=0,0;CIEND95=0,0;SU=23;PE=2;SR=21;ALG=PROD;AF=0.0001188;NSAMP=2;MSQ=583;AN=16834;AC=2;NS=8438;AC_Hom=0;AC_Het=2;AC_Hemi=0;MAF=0.000118511;HWE=1;NFAM=2	.
18	61193195	61193203	18	61194215	61194235	145355	617.57	+	-	DEL	PASS	145355	N	<DEL>	.	.	.	SVTYPE=DEL;POS=61193199;SVLEN=-1026;END=61194225;STRANDS=+-:23;CIPOS=-4,4;CIEND=-10,10;CIPOS95=0,0;CIEND95=0,0;SU=23;PE=17;SR=6;ALG=PROD;AF=5.94e-05;NSAMP=1;MSQ=617.57;AN=16834;AC=1;NS=8438;AC_Hom=0;AC_Het=1;AC_Hemi=0;MAF=5.92557e-05;HWE=1;NFAM=1	.
18	61216151	61216166	18	61217341	61217389	145356	2268.86	+	-	DEL	PASS	145356	N	<DEL>	.	.	.	SVTYPE=DEL;POS=61216156;SVLEN=-1211;END=61217367;STRANDS=+-:93;CIPOS=-5,10;CIEND=-26,22;CIPOS95=0,0;CIEND95=0,0;SU=93;PE=68;SR=25;ALG=PROD;AF=0.0002376;NSAMP=4;MSQ=567.22;AN=16834;AC=4;NS=8438;AC_Hom=0;AC_Het=4;AC_Hemi=0;MAF=0.000237023;HWE=1;NFAM=4	.
18	61219780	61219826	18	61227401	61227446	145357	1462.56	+	-	DEL	PASS	145357	N	<DEL>	.	.	.	SVTYPE=DEL;POS=61219803;SVLEN=-7622;END=61227425;STRANDS=+-:61;CIPOS=-23,23;CIEND=-24,21;CIPOS95=0,0;CIEND95=0,0;SU=61;PE=40;SR=21;ALG=PROD;AF=0.0001782;NSAMP=3;MSQ=487.52;AN=16834;AC=3;NS=8438;AC_Hom=0;AC_Het=3;AC_Hemi=0;MAF=0.000177767;HWE=1;NFAM=3	.
18	61227969	61228029	18	61228031	61228091	145358	614.47	+	-	BND	LOW	145358_1	N	N[18:61228062[	145358_2	N	]18:61227999]N	SVTYPE=BND;POS=61227999;STRANDS=+-:21;CIPOS=-30,30;CIEND=-30,30;CIPOS95=0,0;CIEND95=0,0;MATEID=145358_2;EVENT=145358;SU=21;PE=0;SR=21;ALG=PROD;AF=0.0001782;NSAMP=3;MSQ=204.81;AN=16834;AC=3;NS=8438;AC_Hom=0;AC_Het=3;AC_Hemi=0;MAF=0.000177767;HWE=1;NFAM=2	SVTYPE=BND;POS=61228062;STRANDS=+-:21;CIPOS=-30,30;CIEND=-30,30;CIPOS95=0,0;CIEND95=0,0;MATEID=145358_1;EVENT=145358;SECONDARY;SU=21;PE=0;SR=21;ALG=PROD;AF=0.0001782;NSAMP=3;MSQ=204.81;AN=16834;AC=3;NS=8438;AC_Hom=0;AC_Het=3;AC_Hemi=0;MAF=0.000177767;HWE=1;NFAM=2
18	61256718	61256729	X	27653942	27653953	25777	78.74	+	+	BND	LOW	25777_1	N	N]X:27653948]	25777_2	N	N]18:61256724]	SVTYPE=BND;POS=61256724;STRANDS=++:6;CIPOS=-6,5;CIEND=-6,5;CIPOS95=0,0;CIEND95=0,0;MATEID=25777_2;EVENT=25777;SU=6;PE=0;SR=6;ALG=PROD;AF=0.0001188;NSAMP=2;MSQ=38.83;AN=16834;AC=2;NS=8438;AC_Hom=0;AC_Het=2;AC_Hemi=0;MAF=0.000118511;HWE=1;NFAM=2	SVTYPE=BND;POS=27653948;STRANDS=++:6;CIPOS=-6,5;CIEND=-6,5;CIPOS95=0,0;CIEND95=0,0;MATEID=25777_1;EVENT=25777;SECONDARY;SU=6;PE=0;SR=6;ALG=PROD;AF=0.0001188;NSAMP=2;MSQ=38.83;AN=16834;AC=2;NS=8438;AC_Hom=0;AC_Het=2;AC_Hemi=0;MAF=0.000118511;HWE=1;NFAM=2
18	61279511	61279531	18	61404240	61404260	267356	39.63	-	+	BND	LOW	267356_1	N	]18:61404250]N	267356_2	N	N[18:61279522[	SVTYPE=BND;POS=61279522;STRANDS=-+:7;CIPOS=-10,10;CIEND=-10,10;CIPOS95=0,0;CIEND95=0,0;MATEID=267356_2;EVENT=267356;SU=7;PE=2;SR=5;ALG=PROD;AF=5.94e-05;NSAMP=1;MSQ=39.3;AN=16834;AC=1;NS=8438;AC_Hom=0;AC_Het=1;AC_Hemi=0;MAF=5.92557e-05;HWE=1;NFAM=1	SVTYPE=BND;POS=61404250;STRANDS=-+:7;CIPOS=-10,10;CIEND=-10,10;CIPOS95=0,0;CIEND95=0,0;MATEID=267356_1;EVENT=267356;SECONDARY;SU=7;PE=2;SR=5;ALG=PROD;AF=5.94e-05;NSAMP=1;MSQ=39.3;AN=16834;AC=1;NS=8438;AC_Hom=0;AC_Het=1;AC_Hemi=0;MAF=5.92557e-05;HWE=1;NFAM=1
18	61284896	61285087	21	23625644	23625935	25659	395.51	+	-	BND	PASS	25659_1	N	N[21:23625926[	25659_2	N	]18:61284900]N	SVTYPE=BND;POS=61284900;STRANDS=+-:21;IMPRECISE;CIPOS=-4,187;CIEND=-281,10;CIPOS95=0,43;CIEND95=-56,0;MATEID=25659_2;EVENT=25659;SU=21;PE=21;SR=0;ALG=PROD;AF=5.94e-05;NSAMP=1;MSQ=395.51;AN=16834;AC=1;NS=8438;AC_Hom=0;AC_Het=1;AC_Hemi=0;MAF=5.92557e-05;HWE=1;NFAM=1	SVTYPE=BND;POS=23625926;STRANDS=+-:21;IMPRECISE;CIPOS=-281,10;CIEND=-4,187;CIPOS95=-56,0;CIEND95=0,43;MATEID=25659_1;EVENT=25659;SECONDARY;SU=21;PE=21;SR=0;ALG=PROD;AF=5.94e-05;NSAMP=1;MSQ=395.51;AN=16834;AC=1;NS=8438;AC_Hom=0;AC_Het=1;AC_Hemi=0;MAF=5.92557e-05;HWE=1;NFAM=1
18	61286297	61286314	18	61286608	61286625	145359	6.99	+	-	BND	LOW	145359_1	N	N[18:61286618[	145359_2	N	]18:61286306]N	SVTYPE=BND;POS=61286306;STRANDS=+-:4;CIPOS=-9,8;CIEND=-9,8;CIPOS95=0,0;CIEND95=0,0;MATEID=145359_2;EVENT=145359;SU=4;PE=0;SR=4;ALG=PROD;AF=5.94e-05;NSAMP=1;MSQ=6.78;AN=16834;AC=1;NS=8438;AC_Hom=0;AC_Het=1;AC_Hemi=0;MAF=5.92557e-05;HWE=1;NFAM=1	SVTYPE=BND;POS=61286618;STRANDS=+-:4;CIPOS=-9,8;CIEND=-9,8;CIPOS95=0,0;CIEND95=0,0;MATEID=145359_1;EVENT=145359;SECONDARY;SU=4;PE=0;SR=4;ALG=PROD;AF=5.94e-05;NSAMP=1;MSQ=6.78;AN=16834;AC=1;NS=8438;AC_Hom=0;AC_Het=1;AC_Hemi=0;MAF=5.92557e-05;HWE=1;NFAM=1
18	61301970	61302256	18	61320132	61320539	267357	221.51	-	+	BND	LOW	267357_1	N	]18:61320166]N	267357_2	N	N[18:61302207[	SVTYPE=BND;POS=61302207;STRANDS=-+:26;IMPRECISE;CIPOS=-236,50;CIEND=-34,373;CIPOS95=-55,50;CIEND95=-34,42;MATEID=267357_2;EVENT=267357;SU=26;PE=26;SR=0;ALG=PROD;AF=0.0004158;NSAMP=7;MSQ=31.57;AN=16834;AC=7;NS=8438;AC_Hom=0;AC_Het=7;AC_Hemi=0;MAF=0.00041479;HWE=1;NFAM=7	SVTYPE=BND;POS=61320166;STRANDS=-+:26;IMPRECISE;CIPOS=-34,373;CIEND=-236,50;CIPOS95=-34,42;CIEND95=-55,50;MATEID=267357_1;EVENT=267357;SECONDARY;SU=26;PE=26;SR=0;ALG=PROD;AF=0.0004158;NSAMP=7;MSQ=31.57;AN=16834;AC=7;NS=8438;AC_Hom=0;AC_Het=7;AC_Hemi=0;MAF=0.00041479;HWE=1;NFAM=7
18	61302208	61302541	18	61319929	61320152	145360	293.65	+	-	BND	LOW	145360_1	N	N[18:61320123[	145360_2	N	]18:61302238]N	SVTYPE=BND;POS=61302238;STRANDS=+-:25;IMPRECISE;CIPOS=-30,303;CIEND=-193,30;CIPOS95=-30,45;CIEND95=-55,30;MATEID=145360_2;EVENT=145360;SU=25;PE=25;SR=0;ALG=PROD;AF=0.000297;NSAMP=5;MSQ=58.73;AN=16834;AC=5;NS=8438;AC_Hom=0;AC_Het=5;AC_Hemi=0;MAF=0.000296279;HWE=1;NFAM=5	SVTYPE=BND;POS=61320123;STRANDS=+-:25;IMPRECISE;CIPOS=-193,30;CIEND=-30,303;CIPOS95=-55,30;CIEND95=-30,45;MATEID=145360_1;EVENT=145360;SECONDARY;SU=25;PE=25;SR=0;ALG=PROD;AF=0.000297;NSAMP=5;MSQ=58.73;AN=16834;AC=5;NS=8438;AC_Hom=0;AC_Het=5;AC_Hemi=0;MAF=0.000296279;HWE=1;NFAM=5
18	61304989	61305207	18	61322720	61322925	145361	273.52	+	-	DEL	PASS	145361	N	<DEL>	.	.	.	SVTYPE=DEL;POS=61304999;SVLEN=-17916;END=61322915;STRANDS=+-:15;IMPRECISE;CIPOS=-10,208;CIEND=-195,10;CIPOS95=-2,47;CIEND95=-60,2;SU=15;PE=15;SR=0;ALG=PROD;AF=0.0001188;NSAMP=2;MSQ=136.76;AN=16834;AC=2;NS=8438;AC_Hom=0;AC_Het=2;AC_Hemi=0;MAF=0.000118511;HWE=1;NFAM=2	.
18	61306570	61306862	18	61324505	61324844	267358	62.48	-	+	BND	LOW	267358_1	N	]18:61324515]N	267358_2	N	N[18:61306853[	SVTYPE=BND;POS=61306853;STRANDS=-+:8;IMPRECISE;CIPOS=-282,10;CIEND=-10,329;CIPOS95=-118,1;CIEND95=-2,101;MATEID=267358_2;EVENT=267358;SU=8;PE=8;SR=0;ALG=PROD;AF=5.94e-05;NSAMP=1;MSQ=61.89;AN=16834;AC=1;NS=8438;AC_Hom=0;AC_Het=1;AC_Hemi=0;MAF=5.92557e-05;HWE=1;NFAM=1	SVTYPE=BND;POS=61324515;STRANDS=-+:8;IMPRECISE;CIPOS=-10,329;CIEND=-282,10;CIPOS95=-2,101;CIEND95=-118,1;MATEID=267358_1;EVENT=267358;SECONDARY;SU=8;PE=8;SR=0;ALG=PROD;AF=5.94e-05;NSAMP=1;MSQ=61.89;AN=16834;AC=1;NS=8438;AC_Hom=0;AC_Het=1;AC_Hemi=0;MAF=5.92557e-05;HWE=1;NFAM=1
18	61307946	61308111	18	61325815	61325954	267359	6019.8	-	+	BND	LOW	267359_1	N	]18:61325825]N	267359_2	N	N[18:61308102[	SVTYPE=BND;POS=61308102;STRANDS=-+:758;IMPRECISE;CIPOS=-155,10;CIEND=-10,129;CIPOS95=-4,4;CIEND95=-2,2;MATEID=267359_2;EVENT=267359;SU=758;PE=758;SR=0;ALG=PROD;AF=0.007901;NSAMP=126;MSQ=47.67;AN=16834;AC=133;NS=8438;AC_Hom=14;AC_Het=119;AC_Hemi=0;MAF=0.00788101;HWE=7.38185e-07;NFAM=109	SVTYPE=BND;POS=61325825;STRANDS=-+:758;IMPRECISE;CIPOS=-10,129;CIEND=-155,10;CIPOS95=-2,2;CIEND95=-4,4;MATEID=267359_1;EVENT=267359;SECONDARY;SU=758;PE=758;SR=0;ALG=PROD;AF=0.007901;NSAMP=126;MSQ=47.67;AN=16834;AC=133;NS=8438;AC_Hom=14;AC_Het=119;AC_Hemi=0;MAF=0.00788101;HWE=7.38185e-07;NFAM=109
18	61307952	61308283	18	61325396	61325559	145362	1810.53	+	-	BND	LOW	145362_1	N	N[18:61325550[	145362_2	N	]18:61307962]N	SVTYPE=BND;POS=61307962;STRANDS=+-:8;IMPRECISE;CIPOS=-10,321;CIEND=-153,10;CIPOS95=-1,88;CIEND95=-67,2;MATEID=145362_2;EVENT=145362;SU=8;PE=8;SR=0;ALG=PROD;AF=0.002614;NSAMP=44;MSQ=40.83;AN=16834;AC=44;NS=8438;AC_Hom=0;AC_Het=44;AC_Hemi=0;MAF=0.00260725;HWE=1;NFAM=42	SVTYPE=BND;POS=61325550;STRANDS=+-:8;IMPRECISE;CIPOS=-153,10;CIEND=-10,321;CIPOS95=-67,2;CIEND95=-1,88;MATEID=145362_1;EVENT=145362;SECONDARY;SU=8;PE=8;SR=0;ALG=PROD;AF=0.002614;NSAMP=44;MSQ=40.83;AN=16834;AC=44;NS=8438;AC_Hom=0;AC_Het=44;AC_Hemi=0;MAF=0.00260725;HWE=1;NFAM=42
18	61308388	61308588	18	61325843	61325953	145363	3404.81	+	-	BND	LOW	145363_1	N	N[18:61325944[	145363_2	N	]18:61308398]N	SVTYPE=BND;POS=61308398;STRANDS=+-:557;IMPRECISE;CIPOS=-10,190;CIEND=-100,10;CIPOS95=-4,4;CIEND95=-2,2;MATEID=145363_2;EVENT=145363;SU=557;PE=557;SR=0;ALG=PROD;AF=0.003505;NSAMP=59;MSQ=57.5;AN=16834;AC=59;NS=8438;AC_Hom=0;AC_Het=59;AC_Hemi=0;MAF=0.00349609;HWE=1;NFAM=54	SVTYPE=BND;POS=61325944;STRANDS=+-:557;IMPRECISE;CIPOS=-100,10;CIEND=-10,190;CIPOS95=-2,2;CIEND95=-4,4;MATEID=145363_1;EVENT=145363;SECONDARY;SU=557;PE=557;SR=0;ALG=PROD;AF=0.003505;NSAMP=59;MSQ=57.5;AN=16834;AC=59;NS=8438;AC_Hom=0;AC_Het=59;AC_Hemi=0;MAF=0.00349609;HWE=1;NFAM=54
18	61310602	61310843	18	61328395	61328790	267360	150.6	-	+	BND	LOW	267360_1	N	]18:61328425]N	267360_2	N	N[18:61310814[	SVTYPE=BND;POS=61310814;STRANDS=-+:15;IMPRECISE;CIPOS=-211,30;CIEND=-30,365;CIPOS95=-72,30;CIEND95=-30,77;MATEID=267360_2;EVENT=267360;SU=15;PE=15;SR=0;ALG=PROD;AF=0.000297;NSAMP=5;MSQ=29.89;AN=16834;AC=5;NS=8438;AC_Hom=0;AC_Het=5;AC_Hemi=0;MAF=0.000296279;HWE=1;NFAM=5	SVTYPE=BND;POS=61328425;STRANDS=-+:15;IMPRECISE;CIPOS=-30,365;CIEND=-211,30;CIPOS95=-30,77;CIEND95=-72,30;MATEID=267360_1;EVENT=267360;SECONDARY;SU=15;PE=15;SR=0;ALG=PROD;AF=0.000297;NSAMP=5;MSQ=29.89;AN=16834;AC=5;NS=8438;AC_Hom=0;AC_Het=5;AC_Hemi=0;MAF=0.000296279;HWE=1;NFAM=5
18	61310814	61311197	18	61312782	61313159	145364	1161.39	+	-	DEL	PASS	145364	N	<DEL>	.	.	.	SVTYPE=DEL;POS=61310844;SVLEN=-2288;END=61313132;STRANDS=+-:17;IMPRECISE;CIPOS=-30,353;CIEND=-350,27;CIPOS95=-30,56;CIEND95=-81,27;SU=17;PE=17;SR=0;ALG=PROD;AF=0.0004752;NSAMP=8;MSQ=144.85;AN=16834;AC=8;NS=8438;AC_Hom=0;AC_Het=8;AC_Hemi=0;MAF=0.000474046;HWE=1;NFAM=8	.
18	61312469	61312525	18	61330247	61330410	267361	11305.3	-	+	BND	LOW	267361_1	N	]18:61330279]N	267361_2	N	N[18:61312517[	SVTYPE=BND;POS=61312517;STRANDS=-+:1540;IMPRECISE;CIPOS=-47,9;CIEND=-32,131;CIPOS95=-1,1;CIEND95=-5,5;MATEID=267361_2;EVENT=267361;SU=1540;PE=1540;SR=0;ALG=PROD;AF=0.02958;NSAMP=496;MSQ=21.59;AN=16834;AC=498;NS=8438;AC_Hom=4;AC_Het=496;AC_Hemi=0;MAF=0.0296279;HWE=0.0356502;NFAM=466	SVTYPE=BND;POS=61330279;STRANDS=-+:1540;IMPRECISE;CIPOS=-32,131;CIEND=-47,9;CIPOS95=-5,5;CIEND95=-1,1;MATEID=267361_1;EVENT=267361;SECONDARY;SU=1540;PE=1540;SR=0;ALG=PROD;AF=0.02958;NSAMP=496;MSQ=21.59;AN=16834;AC=498;NS=8438;AC_Hom=4;AC_Het=496;AC_Hemi=0;MAF=0.0296279;HWE=0.0356502;NFAM=466
18	61312493	61312669	18	61329960	61330039	145366	6331.88	+	-	BND	LOW	145366_1	N	N[18:61330018[	145366_2	N	]18:61312513]N	SVTYPE=BND;POS=61312513;STRANDS=+-:738;IMPRECISE;CIPOS=-20,156;CIEND=-57,22;CIPOS95=-9,9;CIEND95=-2,2;MATEID=145366_2;EVENT=145366;SU=738;PE=738;SR=0;ALG=PROD;AF=0.01099;NSAMP=185;MSQ=33.05;AN=16834;AC=185;NS=8438;AC_Hom=0;AC_Het=186;AC_Hemi=0;MAF=0.0110216;HWE=0.62819;NFAM=179	SVTYPE=BND;POS=61330018;STRANDS=+-:738;IMPRECISE;CIPOS=-57,22;CIEND=-20,156;CIPOS95=-2,2;CIEND95=-9,9;MATEID=145366_1;EVENT=145366;SECONDARY;SU=738;PE=738;SR=0;ALG=PROD;AF=0.01099;NSAMP=185;MSQ=33.05;AN=16834;AC=185;NS=8438;AC_Hom=0;AC_Het=186;AC_Hemi=0;MAF=0.0110216;HWE=0.62819;NFAM=179
18	61312727	61312730	18	61318213	61318217	145365	9204.13	+	-	BND	PASS	145365_1	N	N[18:61318217[	145365_2	N	]18:61312729]N	SVTYPE=BND;POS=61312729;STRANDS=+-:424;CIPOS=-2,1;CIEND=-3,1;CIPOS95=0,0;CIEND95=0,0;MATEID=145365_2;EVENT=145365;SU=424;PE=235;SR=189;ALG=PROD;AF=0.001366;NSAMP=23;MSQ=400.18;AN=16834;AC=23;NS=8438;AC_Hom=0;AC_Het=23;AC_Hemi=0;MAF=0.00136288;HWE=1;NFAM=23	SVTYPE=BND;POS=61318217;STRANDS=+-:424;CIPOS=-3,1;CIEND=-2,1;CIPOS95=0,0;CIEND95=0,0;MATEID=145365_1;EVENT=145365;SECONDARY;SU=424;PE=235;SR=189;ALG=PROD;AF=0.001366;NSAMP=23;MSQ=400.18;AN=16834;AC=23;NS=8438;AC_Hom=0;AC_Het=23;AC_Hemi=0;MAF=0.00136288;HWE=1;NFAM=23
18	61312793	61312961	18	61330151	61330291	145367	3455.14	+	-	BND	LOW	145367_1	N	N[18:61330262[	145367_2	N	]18:61312822]N	SVTYPE=BND;POS=61312822;STRANDS=+-:9;IMPRECISE;CIPOS=-29,139;CIEND=-110,30;CIPOS95=-29,37;CIEND95=-34,30;MATEID=145367_2;EVENT=145367;SU=9;PE=9;SR=0;ALG=PROD;AF=0.00695;NSAMP=117;MSQ=28.18;AN=16834;AC=117;NS=8438;AC_Hom=0;AC_Het=118;AC_Hemi=0;MAF=0.00699218;HWE=1;NFAM=113	SVTYPE=BND;POS=61330262;STRANDS=+-:9;IMPRECISE;CIPOS=-110,30;CIEND=-29,139;CIPOS95=-34,30;CIEND95=-29,37;MATEID=145367_1;EVENT=145367;SECONDARY;SU=9;PE=9;SR=0;ALG=PROD;AF=0.00695;NSAMP=117;MSQ=28.18;AN=16834;AC=117;NS=8438;AC_Hom=0;AC_Het=118;AC_Hemi=0;MAF=0.00699218;HWE=1;NFAM=113
18	61317619	61317777	18	61318522	61318631	145368	2798.42	+	-	BND	LOW	145368_1	N	N[18:61318618[	145368_2	N	]18:61317634]N	SVTYPE=BND;POS=61317634;STRANDS=+-:154;IMPRECISE;CIPOS=-15,143;CIEND=-95,14;CIPOS95=-4,4;CIEND95=-5,5;MATEID=145368_2;EVENT=145368;SU=154;PE=154;SR=0;ALG=PROD;AF=0.001129;NSAMP=19;MSQ=147.26;AN=16834;AC=19;NS=8438;AC_Hom=0;AC_Het=19;AC_Hemi=0;MAF=0.00112586;HWE=1;NFAM=19	SVTYPE=BND;POS=61318618;STRANDS=+-:154;IMPRECISE;CIPOS=-95,14;CIEND=-15,143;CIPOS95=-5,5;CIEND95=-4,4;MATEID=145368_1;EVENT=145368;SECONDARY;SU=154;PE=154;SR=0;ALG=PROD;AF=0.001129;NSAMP=19;MSQ=147.26;AN=16834;AC=19;NS=8438;AC_Hom=0;AC_Het=19;AC_Hemi=0;MAF=0.00112586;HWE=1;NFAM=19
18	61335037	61335097	18	61336641	61336698	267362	358.44	-	+	DUP	PASS	267362	N	<DUP>	.	.	.	SVTYPE=DUP;POS=61335067;SVLEN=1601;END=61336668;STRANDS=-+:37;CIPOS=-30,30;CIEND=-27,30;CIPOS95=0,0;CIEND95=0,0;SU=37;PE=21;SR=16;ALG=PROD;AF=0.0001188;NSAMP=2;MSQ=179.01;AN=16834;AC=2;NS=8438;AC_Hom=0;AC_Het=2;AC_Hemi=0;MAF=0.000118511;HWE=1;NFAM=2	.
18	61357069	61357077	18	61357419	61357439	145369	284.68	+	-	DEL	PASS	145369	N	<DEL>	.	.	.	SVTYPE=DEL;POS=61357074;SVLEN=-355;END=61357429;STRANDS=+-:10;CIPOS=-5,3;CIEND=-10,10;CIPOS95=0,0;CIEND95=0,0;SU=10;PE=2;SR=8;ALG=PROD;AF=5.94e-05;NSAMP=1;MSQ=284.54;AN=16834;AC=1;NS=8438;AC_Hom=0;AC_Het=1;AC_Hemi=0;MAF=5.92557e-05;HWE=1;NFAM=1	.
18	61364425	61364632	18	61364645	61364888	145370	191.55	+	-	DEL	PASS	145370	N	<DEL>	.	.	.	SVTYPE=DEL;POS=61364435;SVLEN=-443;END=61364878;STRANDS=+-:12;IMPRECISE;CIPOS=-10,197;CIEND=-233,10;CIPOS95=-3,29;CIEND95=-66,1;SU=12;PE=12;SR=0;ALG=PROD;AF=5.94e-05;NSAMP=1;MSQ=191.55;AN=16834;AC=1;NS=8438;AC_Hom=0;AC_Het=1;AC_Hemi=0;MAF=5.92557e-05;HWE=1;NFAM=1	.
18	61389462	61389482	18	61390201	61390221	267363	442.41	-	+	BND	LOW	267363_1	N	]18:61390211]N	267363_2	N	N[18:61389473[	SVTYPE=BND;POS=61389473;STRANDS=-+:31;CIPOS=-10,10;CIEND=-10,10;CIPOS95=0,0;CIEND95=0,0;MATEID=267363_2;EVENT=267363;SU=31;PE=0;SR=31;ALG=PROD;AF=0.0004158;NSAMP=7;MSQ=61.88;AN=16834;AC=7;NS=8438;AC_Hom=0;AC_Het=8;AC_Hemi=0;MAF=0.000474046;HWE=1;NFAM=7	SVTYPE=BND;POS=61390211;STRANDS=-+:31;CIPOS=-10,10;CIEND=-10,10;CIPOS95=0,0;CIEND95=0,0;MATEID=267363_1;EVENT=267363;SECONDARY;SU=31;PE=0;SR=31;ALG=PROD;AF=0.0004158;NSAMP=7;MSQ=61.88;AN=16834;AC=7;NS=8438;AC_Hom=0;AC_Het=8;AC_Hemi=0;MAF=0.000474046;HWE=1;NFAM=7
18	61389491	61389540	18	61390194	61390243	145371	352.27	+	-	BND	LOW	145371_1	N	N[18:61390220[	145371_2	N	]18:61389516]N	SVTYPE=BND;POS=61389516;STRANDS=+-:17;CIPOS=-25,24;CIEND=-25,24;CIPOS95=0,0;CIEND95=0,0;MATEID=145371_2;EVENT=145371;SU=17;PE=0;SR=17;ALG=PROD;AF=0.0003564;NSAMP=6;MSQ=58.67;AN=16834;AC=6;NS=8438;AC_Hom=0;AC_Het=6;AC_Hemi=0;MAF=0.000355534;HWE=1;NFAM=6	SVTYPE=BND;POS=61390220;STRANDS=+-:17;CIPOS=-25,24;CIEND=-25,24;CIPOS95=0,0;CIEND95=0,0;MATEID=145371_1;EVENT=145371;SECONDARY;SU=17;PE=0;SR=17;ALG=PROD;AF=0.0003564;NSAMP=6;MSQ=58.67;AN=16834;AC=6;NS=8438;AC_Hom=0;AC_Het=6;AC_Hemi=0;MAF=0.000355534;HWE=1;NFAM=6
18	61404242	61404590	18	61406180	61406526	145372	173.51	+	-	DEL	PASS	145372	N	<DEL>	.	.	.	SVTYPE=DEL;POS=61404249;SVLEN=-2270;END=61406519;STRANDS=+-:9;IMPRECISE;CIPOS=-7,341;CIEND=-339,7;CIPOS95=0,126;CIEND95=-112,0;SU=9;PE=9;SR=0;ALG=PROD;AF=5.94e-05;NSAMP=1;MSQ=173.51;AN=16834;AC=1;NS=8438;AC_Hom=0;AC_Het=1;AC_Hemi=0;MAF=5.92557e-05;HWE=1;NFAM=1	.
18	61411767	61411787	18	61411884	61411904	145373	359.9	+	-	DEL	PASS	145373	N	<DEL>	.	.	.	SVTYPE=DEL;POS=61411777;SVLEN=-117;END=61411894;STRANDS=+-:13;CIPOS=-10,10;CIEND=-10,10;CIPOS95=0,0;CIEND95=0,0;SU=13;PE=0;SR=13;ALG=PROD;AF=5.94e-05;NSAMP=1;MSQ=359.76;AN=16834;AC=1;NS=8438;AC_Hom=0;AC_Het=1;AC_Hemi=0;MAF=5.92557e-05;HWE=1;NFAM=1	.
18	61426682	61426693	18	61429929	61429940	145374	290.62	+	-	DEL	PASS	145374	N	<DEL>	.	.	.	SVTYPE=DEL;POS=61426687;SVLEN=-3249;END=61429936;STRANDS=+-:13;CIPOS=-5,6;CIEND=-7,4;CIPOS95=0,0;CIEND95=0,0;SU=13;PE=8;SR=5;ALG=PROD;AF=5.94e-05;NSAMP=1;MSQ=290.62;AN=16834;AC=1;NS=8438;AC_Hom=0;AC_Het=1;AC_Hemi=0;MAF=5.92557e-05;HWE=1;NFAM=1	.
18	61428254	61428464	18	61431217	61431431	302308	629.14	-	-	BND	PASS	302308_1	N	[18:61431422[N	302308_2	N	[18:61428455[N	SVTYPE=BND;POS=61428455;STRANDS=--:31;IMPRECISE;CIPOS=-200,10;CIEND=-204,10;CIPOS95=-32,0;CIEND95=-37,0;MATEID=302308_2;EVENT=302308;SU=31;PE=31;SR=0;ALG=PROD;AF=5.94e-05;NSAMP=1;MSQ=629.14;AN=16834;AC=1;NS=8438;AC_Hom=0;AC_Het=1;AC_Hemi=0;MAF=5.92557e-05;HWE=1;NFAM=1	SVTYPE=BND;POS=61431422;STRANDS=--:31;IMPRECISE;CIPOS=-204,10;CIEND=-200,10;CIPOS95=-37,0;CIEND95=-32,0;MATEID=302308_1;EVENT=302308;SECONDARY;SU=31;PE=31;SR=0;ALG=PROD;AF=5.94e-05;NSAMP=1;MSQ=629.14;AN=16834;AC=1;NS=8438;AC_Hom=0;AC_Het=1;AC_Hemi=0;MAF=5.92557e-05;HWE=1;NFAM=1
18	61428775	61428793	18	61429659	61429662	302309	842.12	+	+	BND	PASS	302309_1	N	N]18:61429661]	302309_2	N	N]18:61428783]	SVTYPE=BND;POS=61428783;STRANDS=++:41;CIPOS=-8,10;CIEND=-2,1;CIPOS95=0,0;CIEND95=0,0;MATEID=302309_2;EVENT=302309;SU=41;PE=29;SR=12;ALG=PROD;AF=5.94e-05;NSAMP=1;MSQ=842.12;AN=16834;AC=1;NS=8438;AC_Hom=0;AC_Het=1;AC_Hemi=0;MAF=5.92557e-05;HWE=1;NFAM=1	SVTYPE=BND;POS=61429661;STRANDS=++:41;CIPOS=-2,1;CIEND=-8,10;CIPOS95=0,0;CIEND95=0,0;MATEID=302309_1;EVENT=302309;SECONDARY;SU=41;PE=29;SR=12;ALG=PROD;AF=5.94e-05;NSAMP=1;MSQ=842.12;AN=16834;AC=1;NS=8438;AC_Hom=0;AC_Het=1;AC_Hemi=0;MAF=5.92557e-05;HWE=1;NFAM=1
18	61454210	61454227	18	61471319	61471339	145375	479.48	+	-	DEL	PASS	145375	N	<DEL>	.	.	.	SVTYPE=DEL;POS=61454217;SVLEN=-17112;END=61471329;STRANDS=+-:22;CIPOS=-7,10;CIEND=-10,10;CIPOS95=0,0;CIEND95=0,0;SU=22;PE=11;SR=11;ALG=PROD;AF=5.94e-05;NSAMP=1;MSQ=479.48;AN=16834;AC=1;NS=8438;AC_Hom=0;AC_Het=1;AC_Hemi=0;MAF=5.92557e-05;HWE=1;NFAM=1	.
18	61493253	61493256	18	61495057	61495061	145376	485.37	+	-	DEL	PASS	145376	N	<DEL>	.	.	.	SVTYPE=DEL;POS=61493255;SVLEN=-1805;END=61495060;STRANDS=+-:20;CIPOS=-2,1;CIEND=-3,1;CIPOS95=0,0;CIEND95=0,0;SU=20;PE=8;SR=12;ALG=PROD;AF=5.94e-05;NSAMP=1;MSQ=485.37;AN=16834;AC=1;NS=8438;AC_Hom=0;AC_Het=1;AC_Hemi=0;MAF=5.92557e-05;HWE=1;NFAM=1	.
18	61497041	61497050	18	61497149	61497158	145377	233.83	+	-	DEL	PASS	145377	N	<DEL>	.	.	.	SVTYPE=DEL;POS=61497046;SVLEN=-108;END=61497154;STRANDS=+-:7;CIPOS=-5,4;CIEND=-5,4;CIPOS95=0,0;CIEND95=0,0;SU=7;PE=0;SR=7;ALG=PROD;AF=5.94e-05;NSAMP=1;MSQ=233.83;AN=16834;AC=1;NS=8438;AC_Hom=0;AC_Het=1;AC_Hemi=0;MAF=5.92557e-05;HWE=1;NFAM=1	.
18	61523807	61524071	18	61537004	61537280	145379	854.08	+	-	DEL	PASS	145379	N	<DEL>	.	.	.	SVTYPE=DEL;POS=61523835;SVLEN=-13423;END=61537258;STRANDS=+-:30;IMPRECISE;CIPOS=-28,236;CIEND=-254,22;CIPOS95=-28,53;CIEND95=-55,22;SU=30;PE=30;SR=0;ALG=PROD;AF=0.0001188;NSAMP=2;MSQ=427.04;AN=16834;AC=2;NS=8438;AC_Hom=0;AC_Het=2;AC_Hemi=0;MAF=0.000118511;HWE=1;NFAM=2	.
18	61608770	61608816	18	61612523	61612574	145380	1355.05	+	-	DEL	PASS	145380	N	<DEL>	.	.	.	SVTYPE=DEL;POS=61608793;SVLEN=-3758;END=61612551;STRANDS=+-:46;CIPOS=-23,23;CIEND=-28,23;CIPOS95=0,0;CIEND95=0,0;SU=46;PE=33;SR=13;ALG=PROD;AF=0.0001188;NSAMP=2;MSQ=677.52;AN=16834;AC=2;NS=8438;AC_Hom=0;AC_Het=2;AC_Hemi=0;MAF=0.000118511;HWE=1;NFAM=2	.
18	61609603	61609838	18	65116560	65116746	302310	173.52	-	-	BND	LOW	302310_1	N	[18:65116717[N	302310_2	N	[18:61609809[N	SVTYPE=BND;POS=61609809;STRANDS=--:13;IMPRECISE;CIPOS=-205,30;CIEND=-156,30;CIPOS95=-71,30;CIEND95=-44,30;MATEID=302310_2;EVENT=302310;SU=13;PE=13;SR=0;ALG=PROD;AF=0.0001188;NSAMP=2;MSQ=85.29;AN=16834;AC=2;NS=8438;AC_Hom=0;AC_Het=2;AC_Hemi=0;MAF=0.000118511;HWE=1;NFAM=2	SVTYPE=BND;POS=65116717;STRANDS=--:13;IMPRECISE;CIPOS=-156,30;CIEND=-205,30;CIPOS95=-44,30;CIEND95=-71,30;MATEID=302310_1;EVENT=302310;SECONDARY;SU=13;PE=13;SR=0;ALG=PROD;AF=0.0001188;NSAMP=2;MSQ=85.29;AN=16834;AC=2;NS=8438;AC_Hom=0;AC_Het=2;AC_Hemi=0;MAF=0.000118511;HWE=1;NFAM=2
18	61610096	61610480	18	65116527	65116825	302311	203.79	+	+	BND	LOW	302311_1	N	N]18:65116557]	302311_2	N	N]18:61610126]	SVTYPE=BND;POS=61610126;STRANDS=++:12;IMPRECISE;CIPOS=-30,354;CIEND=-30,268;CIPOS95=-30,68;CIEND95=-30,36;MATEID=302311_2;EVENT=302311;SU=12;PE=12;SR=0;ALG=PROD;AF=0.0001782;NSAMP=3;MSQ=67.84;AN=16834;AC=3;NS=8438;AC_Hom=0;AC_Het=3;AC_Hemi=0;MAF=0.000177767;HWE=1;NFAM=3	SVTYPE=BND;POS=65116557;STRANDS=++:12;IMPRECISE;CIPOS=-30,268;CIEND=-30,354;CIPOS95=-30,36;CIEND95=-30,68;MATEID=302311_1;EVENT=302311;SECONDARY;SU=12;PE=12;SR=0;ALG=PROD;AF=0.0001782;NSAMP=3;MSQ=67.84;AN=16834;AC=3;NS=8438;AC_Hom=0;AC_Het=3;AC_Hemi=0;MAF=0.000177767;HWE=1;NFAM=3
18	61622086	61622103	18	61626355	61626375	145381	845.19	+	-	DEL	PASS	145381	N	<DEL>	.	.	.	SVTYPE=DEL;POS=61622093;SVLEN=-4272;END=61626365;STRANDS=+-:36;CIPOS=-7,10;CIEND=-10,10;CIPOS95=0,0;CIEND95=0,0;SU=36;PE=27;SR=9;ALG=PROD;AF=5.94e-05;NSAMP=1;MSQ=845.19;AN=16834;AC=1;NS=8438;AC_Hom=0;AC_Het=1;AC_Hemi=0;MAF=5.92557e-05;HWE=1;NFAM=1	.
18	61691134	61691187	18	61692324	61692370	145382	581.3	+	-	DEL	PASS	145382	N	<DEL>	.	.	.	SVTYPE=DEL;POS=61691161;SVLEN=-1187;END=61692348;STRANDS=+-:29;CIPOS=-27,26;CIEND=-24,22;CIPOS95=0,0;CIEND95=0,0;SU=29;PE=14;SR=15;ALG=PROD;AF=0.0001188;NSAMP=2;MSQ=290.65;AN=16834;AC=2;NS=8438;AC_Hom=0;AC_Het=2;AC_Hemi=0;MAF=0.000118511;HWE=1;NFAM=2	.
18	61694694	61694696	18	61694797	61694799	145383	14246.9	+	-	BND	LOW	145383_1	N	N[18:61694799[	145383_2	N	]18:61694695]N	SVTYPE=BND;POS=61694695;STRANDS=+-:560;CIPOS=-1,1;CIEND=-1,1;CIPOS95=0,0;CIEND95=0,0;MATEID=145383_2;EVENT=145383;SU=560;PE=4;SR=556;ALG=PROD;AF=0.005346;NSAMP=90;MSQ=158.29;AN=16834;AC=90;NS=8438;AC_Hom=0;AC_Het=90;AC_Hemi=0;MAF=0.00533302;HWE=1;NFAM=89	SVTYPE=BND;POS=61694799;STRANDS=+-:560;CIPOS=-1,1;CIEND=-1,1;CIPOS95=0,0;CIEND95=0,0;MATEID=145383_1;EVENT=145383;SECONDARY;SU=560;PE=4;SR=556;ALG=PROD;AF=0.005346;NSAMP=90;MSQ=158.29;AN=16834;AC=90;NS=8438;AC_Hom=0;AC_Het=90;AC_Hemi=0;MAF=0.00533302;HWE=1;NFAM=89
18	61694767	61694973	18	61699579	61699748	145384	752.45	+	-	DEL	PASS	145384	N	<DEL>	.	.	.	SVTYPE=DEL;POS=61694771;SVLEN=-4967;END=61699738;STRANDS=+-:25;IMPRECISE;CIPOS=-4,202;CIEND=-159,10;CIPOS95=0,53;CIEND95=-37,0;SU=25;PE=25;SR=0;ALG=PROD;AF=5.94e-05;NSAMP=1;MSQ=752.45;AN=16834;AC=1;NS=8438;AC_Hom=0;AC_Het=1;AC_Hemi=0;MAF=5.92557e-05;HWE=1;NFAM=1	.
18	61694768	61694774	18	61700648	61700666	302312	152.41	+	+	BND	LOW	302312_1	N	N]18:61700656]	302312_2	N	N]18:61694772]	SVTYPE=BND;POS=61694772;STRANDS=++:15;CIPOS=-4,2;CIEND=-8,10;CIPOS95=0,0;CIEND95=0,0;MATEID=302312_2;EVENT=302312;SU=15;PE=4;SR=11;ALG=PROD;AF=5.94e-05;NSAMP=1;MSQ=152.41;AN=16834;AC=1;NS=8438;AC_Hom=0;AC_Het=1;AC_Hemi=0;MAF=5.92557e-05;HWE=1;NFAM=1	SVTYPE=BND;POS=61700656;STRANDS=++:15;CIPOS=-8,10;CIEND=-4,2;CIPOS95=0,0;CIEND95=0,0;MATEID=302312_1;EVENT=302312;SECONDARY;SU=15;PE=4;SR=11;ALG=PROD;AF=5.94e-05;NSAMP=1;MSQ=152.41;AN=16834;AC=1;NS=8438;AC_Hom=0;AC_Het=1;AC_Hemi=0;MAF=5.92557e-05;HWE=1;NFAM=1
18	61735397	61735415	18	61738664	61738668	145385	668.48	+	-	DEL	PASS	145385	N	<DEL>	.	.	.	SVTYPE=DEL;POS=61735405;SVLEN=-3262;END=61738667;STRANDS=+-:29;CIPOS=-8,10;CIEND=-3,1;CIPOS95=0,0;CIEND95=0,0;SU=29;PE=17;SR=12;ALG=PROD;AF=5.94e-05;NSAMP=1;MSQ=668.48;AN=16834;AC=1;NS=8438;AC_Hom=0;AC_Het=1;AC_Hemi=0;MAF=5.92557e-05;HWE=1;NFAM=1	.
18	61810776	61810796	18	61810832	61810880	145386	518199.0	+	-	BND	LOW	145386_1	N	N[18:61810843[	145386_2	N	]18:61810786]N	SVTYPE=BND;POS=61810786;STRANDS=+-:15081;CIPOS=-10,10;CIEND=-10,38;CIPOS95=0,0;CIEND95=0,0;MATEID=145386_2;EVENT=145386;SU=15081;PE=13;SR=15068;ALG=PROD;AF=0.1687;NSAMP=2390;MSQ=216.41;AN=16790;AC=2833;NS=8416;AC_Hom=886;AC_Het=1951;AC_Hemi=0;MAF=0.168548;HWE=0;NFAM=2156	SVTYPE=BND;POS=61810843;STRANDS=+-:15081;CIPOS=-10,38;CIEND=-10,10;CIPOS95=0,0;CIEND95=0,0;MATEID=145386_1;EVENT=145386;SECONDARY;SU=15081;PE=13;SR=15068;ALG=PROD;AF=0.1687;NSAMP=2390;MSQ=216.41;AN=16790;AC=2833;NS=8416;AC_Hom=886;AC_Het=1951;AC_Hemi=0;MAF=0.168548;HWE=0;NFAM=2156
18	61812889	61812905	18	61823136	61823153	267364	78.8	-	+	DUP	PASS	267364	N	<DUP>	.	.	.	SVTYPE=DUP;POS=61812899;SVLEN=10244;END=61823143;STRANDS=-+:11;IMPRECISE;CIPOS=-10,6;CIEND=-7,10;CIPOS95=-1,0;CIEND95=-1,1;SU=11;PE=8;SR=3;ALG=PROD;AF=5.94e-05;NSAMP=1;MSQ=78.39;AN=16834;AC=1;NS=8438;AC_Hom=0;AC_Het=1;AC_Hemi=0;MAF=5.92557e-05;HWE=1;NFAM=1	.
18	61831933	61831937	18	61986534	61986552	267365	245.72	-	+	DUP	PASS	267365	N	<DUP>	.	.	.	SVTYPE=DUP;POS=61831936;SVLEN=154606;END=61986542;STRANDS=-+:24;CIPOS=-3,1;CIEND=-8,10;CIPOS95=0,0;CIEND95=0,0;SU=24;PE=12;SR=12;ALG=PROD;AF=5.94e-05;NSAMP=1;MSQ=244.88;AN=16834;AC=1;NS=8438;AC_Hom=0;AC_Het=1;AC_Hemi=0;MAF=5.92557e-05;HWE=1;NFAM=1	.
18	61835762	61835762	18	61845819	61845831	145387	476.41	+	-	DEL	PASS	145387	N	<DEL>	.	.	.	SVTYPE=DEL;POS=61835762;SVLEN=-10064;END=61845826;STRANDS=+-:18;CIPOS=0,0;CIEND=-7,5;CIPOS95=0,0;CIEND95=0,0;SU=18;PE=13;SR=5;ALG=PROD;AF=5.94e-05;NSAMP=1;MSQ=476.41;AN=16834;AC=1;NS=8438;AC_Hom=0;AC_Het=1;AC_Hemi=0;MAF=5.92557e-05;HWE=1;NFAM=1	.
18	61836292	61836306	18	61842826	61842841	267366	218.43	-	+	DUP	PASS	267366	N	<DUP>	.	.	.	SVTYPE=DUP;POS=61836302;SVLEN=6530;END=61842832;STRANDS=-+:19;IMPRECISE;CIPOS=-10,4;CIEND=-6,9;CIPOS95=-1,0;CIEND95=-1,1;SU=19;PE=16;SR=3;ALG=PROD;AF=5.94e-05;NSAMP=1;MSQ=217.86;AN=16834;AC=1;NS=8438;AC_Hom=0;AC_Het=1;AC_Hemi=0;MAF=5.92557e-05;HWE=1;NFAM=1	.
18	61846129	61846146	18	61846394	61846411	267367	32079.5	-	+	BND	LOW	267367_1	N	]18:61846403]N	267367_2	N	N[18:61846139[	SVTYPE=BND;POS=61846139;STRANDS=-+:42;CIPOS=-9,8;CIEND=-9,8;CIPOS95=0,0;CIEND95=0,0;MATEID=267367_2;EVENT=267367;SU=42;PE=0;SR=42;ALG=PROD;AF=0.1165;NSAMP=1961;MSQ=15.39;AN=16834;AC=1961;NS=8438;AC_Hom=0;AC_Het=1965;AC_Hemi=0;MAF=0.116438;HWE=0;NFAM=1804	SVTYPE=BND;POS=61846403;STRANDS=-+:42;CIPOS=-9,8;CIEND=-9,8;CIPOS95=0,0;CIEND95=0,0;MATEID=267367_1;EVENT=267367;SECONDARY;SU=42;PE=0;SR=42;ALG=PROD;AF=0.1165;NSAMP=1961;MSQ=15.39;AN=16834;AC=1961;NS=8438;AC_Hom=0;AC_Het=1965;AC_Hemi=0;MAF=0.116438;HWE=0;NFAM=1804
18	61852232	61852252	18	61852303	61852323	145388	131.97	+	-	DEL	PASS	145388	N	<DEL>	.	.	.	SVTYPE=DEL;POS=61852242;SVLEN=-71;END=61852313;STRANDS=+-:5;CIPOS=-10,10;CIEND=-10,10;CIPOS95=0,0;CIEND95=0,0;SU=5;PE=0;SR=5;ALG=PROD;AF=5.94e-05;NSAMP=1;MSQ=131.88;AN=16834;AC=1;NS=8438;AC_Hom=0;AC_Het=1;AC_Hemi=0;MAF=5.92557e-05;HWE=1;NFAM=1	.
18	61867851	61867856	18	61871445	61871465	145389	374.53	+	-	DEL	PASS	145389	N	<DEL>	.	.	.	SVTYPE=DEL;POS=61867854;SVLEN=-3601;END=61871455;STRANDS=+-:20;CIPOS=-3,2;CIEND=-10,10;CIPOS95=0,0;CIEND95=0,0;SU=20;PE=9;SR=11;ALG=PROD;AF=5.94e-05;NSAMP=1;MSQ=374.53;AN=16834;AC=1;NS=8438;AC_Hom=0;AC_Het=1;AC_Hemi=0;MAF=5.92557e-05;HWE=1;NFAM=1	.
18	61879568	61879586	18	61884312	61884322	145390	122.61	+	-	DEL	PASS	145390	N	<DEL>	.	.	.	SVTYPE=DEL;POS=61879576;SVLEN=-4742;END=61884318;STRANDS=+-:10;CIPOS=-8,10;CIEND=-6,4;CIPOS95=0,0;CIEND95=0,0;SU=10;PE=4;SR=6;ALG=PROD;AF=5.94e-05;NSAMP=1;MSQ=122.61;AN=16834;AC=1;NS=8438;AC_Hom=0;AC_Het=1;AC_Hemi=0;MAF=5.92557e-05;HWE=1;NFAM=1	.
18	61957255	61957635	18	61957631	61957770	145391	2556.16	+	-	BND	LOW	145391_1	N	N[18:61957761[	145391_2	N	]18:61957281]N	SVTYPE=BND;POS=61957281;STRANDS=+-:68;IMPRECISE;CIPOS=-26,354;CIEND=-129,10;CIPOS95=-26,27;CIEND95=-18,10;MATEID=145391_2;EVENT=145391;SU=68;PE=68;SR=0;ALG=PROD;AF=0.00101;NSAMP=17;MSQ=150.36;AN=16834;AC=17;NS=8438;AC_Hom=0;AC_Het=17;AC_Hemi=0;MAF=0.00100735;HWE=1;NFAM=10	SVTYPE=BND;POS=61957761;STRANDS=+-:68;IMPRECISE;CIPOS=-129,10;CIEND=-26,354;CIPOS95=-18,10;CIEND95=-26,27;MATEID=145391_1;EVENT=145391;SECONDARY;SU=68;PE=68;SR=0;ALG=PROD;AF=0.00101;NSAMP=17;MSQ=150.36;AN=16834;AC=17;NS=8438;AC_Hom=0;AC_Het=17;AC_Hemi=0;MAF=0.00100735;HWE=1;NFAM=10
18	61965905	61966404	18	61966644	61967214	145392	120.28	+	-	DEL	PASS	145392	N	<DEL>	.	.	.	SVTYPE=DEL;POS=61965915;SVLEN=-1289;END=61967204;STRANDS=+-:4;IMPRECISE;CIPOS=-10,489;CIEND=-560,10;CIPOS95=-1,157;CIEND95=-195,0;SU=4;PE=4;SR=0;ALG=PROD;AF=5.94e-05;NSAMP=1;MSQ=119.79;AN=16834;AC=1;NS=8438;AC_Hom=0;AC_Het=1;AC_Hemi=0;MAF=5.92557e-05;HWE=1;NFAM=1	.
18	61971913	61971913	18	61972103	61972103	145393	21243.2	+	-	BND	LOW	145393_1	N	N[18:61972104[	145393_2	N	]18:61971913]N	SVTYPE=BND;POS=61971913;STRANDS=+-:1910;CIPOS=0,0;CIEND=0,0;CIPOS95=0,0;CIEND95=0,0;MATEID=145393_2;EVENT=145393;SU=1910;PE=0;SR=1910;ALG=PROD;AF=0.0316;NSAMP=532;MSQ=39.27;AN=16834;AC=532;NS=8438;AC_Hom=0;AC_Het=532;AC_Hemi=0;MAF=0.0315241;HWE=0.000439767;NFAM=523	SVTYPE=BND;POS=61972104;STRANDS=+-:1910;CIPOS=0,0;CIEND=0,0;CIPOS95=0,0;CIEND95=0,0;MATEID=145393_1;EVENT=145393;SECONDARY;SU=1910;PE=0;SR=1910;ALG=PROD;AF=0.0316;NSAMP=532;MSQ=39.27;AN=16834;AC=532;NS=8438;AC_Hom=0;AC_Het=532;AC_Hemi=0;MAF=0.0315241;HWE=0.000439767;NFAM=523
18	61979004	61979061	18	61984077	61984110	145394	2520.47	+	-	DEL	PASS	145394	N	<DEL>	.	.	.	SVTYPE=DEL;POS=61979032;SVLEN=-5055;END=61984087;STRANDS=+-:119;CIPOS=-28,29;CIEND=-10,23;CIPOS95=0,0;CIEND95=0,0;SU=119;PE=68;SR=51;ALG=PROD;AF=0.0004158;NSAMP=7;MSQ=360.07;AN=16834;AC=7;NS=8438;AC_Hom=0;AC_Het=7;AC_Hemi=0;MAF=0.00041479;HWE=1;NFAM=7	.
18	61983832	61983850	18	61994335	61994355	145395	374.66	+	-	DEL	PASS	145395	N	<DEL>	.	.	.	SVTYPE=DEL;POS=61983840;SVLEN=-10505;END=61994345;STRANDS=+-:16;CIPOS=-8,10;CIEND=-10,10;CIPOS95=0,0;CIEND95=0,0;SU=16;PE=7;SR=9;ALG=PROD;AF=5.94e-05;NSAMP=1;MSQ=374.66;AN=16834;AC=1;NS=8438;AC_Hom=0;AC_Het=1;AC_Hemi=0;MAF=5.92557e-05;HWE=1;NFAM=1	.
18	62016279	62016287	18	62021693	62021702	145396	389.69	+	-	DEL	PASS	145396	N	<DEL>	.	.	.	SVTYPE=DEL;POS=62016283;SVLEN=-5416;END=62021699;STRANDS=+-:16;CIPOS=-4,4;CIEND=-6,3;CIPOS95=0,0;CIEND95=0,0;SU=16;PE=9;SR=7;ALG=PROD;AF=5.94e-05;NSAMP=1;MSQ=389.69;AN=16834;AC=1;NS=8438;AC_Hom=0;AC_Het=1;AC_Hemi=0;MAF=5.92557e-05;HWE=1;NFAM=1	.
18	62041804	62041804	18	62042482	62042482	145397	62539.3	+	-	DEL	PASS	145397	N	<DEL>	.	.	.	SVTYPE=DEL;POS=62041804;SVLEN=-678;END=62042482;STRANDS=+-:2762;CIPOS=0,0;CIEND=0,0;CIPOS95=0,0;CIEND95=0,0;SU=2762;PE=1581;SR=1181;ALG=PROD;AF=0.009148;NSAMP=154;MSQ=406.1;AN=16834;AC=154;NS=8438;AC_Hom=0;AC_Het=154;AC_Hemi=0;MAF=0.00912539;HWE=1;NFAM=152	.
18	62056372	62056741	19	19855020	19855255	25402	442.78	-	+	BND	LOW	25402_1	N	]19:19855050]N	25402_2	N	N[18:62056712[	SVTYPE=BND;POS=62056712;STRANDS=-+:10;IMPRECISE;CIPOS=-339,30;CIEND=-30,205;CIPOS95=-109,30;CIEND95=-30,43;MATEID=25402_2;EVENT=25402;SU=10;PE=10;SR=0;ALG=PROD;AF=0.001307;NSAMP=22;MSQ=18.1;AN=16834;AC=22;NS=8438;AC_Hom=0;AC_Het=22;AC_Hemi=0;MAF=0.00130363;HWE=1;NFAM=22	SVTYPE=BND;POS=19855050;STRANDS=-+:10;IMPRECISE;CIPOS=-30,205;CIEND=-339,30;CIPOS95=-30,43;CIEND95=-109,30;MATEID=25402_1;EVENT=25402;SECONDARY;SU=10;PE=10;SR=0;ALG=PROD;AF=0.001307;NSAMP=22;MSQ=18.1;AN=16834;AC=22;NS=8438;AC_Hom=0;AC_Het=22;AC_Hemi=0;MAF=0.00130363;HWE=1;NFAM=22
18	62056695	62056972	X	122136410	122136801	25929	32.66	-	-	BND	LOW	25929_1	N	[X:122136792[N	25929_2	N	[18:62056963[N	SVTYPE=BND;POS=62056963;STRANDS=--:4;IMPRECISE;CIPOS=-267,10;CIEND=-381,10;CIPOS95=-131,1;CIEND95=-154,1;MATEID=25929_2;EVENT=25929;SU=4;PE=4;SR=0;ALG=PROD;AF=5.94e-05;NSAMP=1;MSQ=26.74;AN=16834;AC=1;NS=8438;AC_Hom=0;AC_Het=1;AC_Hemi=0;MAF=5.92557e-05;HWE=1;NFAM=1	SVTYPE=BND;POS=122136792;STRANDS=--:4;IMPRECISE;CIPOS=-381,10;CIEND=-267,10;CIPOS95=-154,1;CIEND95=-131,1;MATEID=25929_1;EVENT=25929;SECONDARY;SU=4;PE=4;SR=0;ALG=PROD;AF=5.94e-05;NSAMP=1;MSQ=26.74;AN=16834;AC=1;NS=8438;AC_Hom=0;AC_Het=1;AC_Hemi=0;MAF=5.92557e-05;HWE=1;NFAM=1
18	62057404	62057409	18	62057517	62057522	267368	186.31	-	+	DUP	PASS	267368	N	<DUP>	.	.	.	SVTYPE=DUP;POS=62057407;SVLEN=113;END=62057520;STRANDS=-+:11;CIPOS=-3,2;CIEND=-3,2;CIPOS95=0,0;CIEND95=0,0;SU=11;PE=0;SR=11;ALG=PROD;AF=0.0001782;NSAMP=3;MSQ=58.36;AN=16834;AC=3;NS=8438;AC_Hom=0;AC_Het=3;AC_Hemi=0;MAF=0.000177767;HWE=1;NFAM=3	.
18	62095498	62095897	18	62837335	62837598	145399	71.82	+	-	BND	LOW	145399_1	N	N[18:62837589[	145399_2	N	]18:62095508]N	SVTYPE=BND;POS=62095508;STRANDS=+-:5;IMPRECISE;CIPOS=-10,389;CIEND=-253,10;CIPOS95=-2,106;CIEND95=-130,1;MATEID=145399_2;EVENT=145399;SU=5;PE=5;SR=0;ALG=PROD;AF=5.94e-05;NSAMP=1;MSQ=71.82;AN=16834;AC=1;NS=8438;AC_Hom=0;AC_Het=1;AC_Hemi=0;MAF=5.92557e-05;HWE=1;NFAM=1	SVTYPE=BND;POS=62837589;STRANDS=+-:5;IMPRECISE;CIPOS=-253,10;CIEND=-10,389;CIPOS95=-130,1;CIEND95=-2,106;MATEID=145399_1;EVENT=145399;SECONDARY;SU=5;PE=5;SR=0;ALG=PROD;AF=5.94e-05;NSAMP=1;MSQ=71.82;AN=16834;AC=1;NS=8438;AC_Hom=0;AC_Het=1;AC_Hemi=0;MAF=5.92557e-05;HWE=1;NFAM=1
18	62113212	62113272	18	62270657	62270706	267369	464.03	-	+	DUP	PASS	267369	N	<DUP>	.	.	.	SVTYPE=DUP;POS=62113242;SVLEN=157439;END=62270681;STRANDS=-+:39;CIPOS=-30,30;CIEND=-24,25;CIPOS95=0,0;CIEND95=0,0;SU=39;PE=26;SR=13;ALG=PROD;AF=0.0001188;NSAMP=2;MSQ=231.72;AN=16834;AC=2;NS=8438;AC_Hom=0;AC_Het=2;AC_Hemi=0;MAF=0.000118511;HWE=1;NFAM=2	.
18	62131487	62131578	18	62131574	62131665	145400	1031.09	+	-	BND	LOW	145400_1	N	N[18:62131621[	145400_2	N	]18:62131533]N	SVTYPE=BND;POS=62131533;STRANDS=+-:31;CIPOS=-46,45;CIEND=-46,45;CIPOS95=0,0;CIEND95=0,0;MATEID=145400_2;EVENT=145400;SU=31;PE=0;SR=31;ALG=PROD;AF=0.000297;NSAMP=5;MSQ=206.21;AN=16834;AC=5;NS=8438;AC_Hom=0;AC_Het=5;AC_Hemi=0;MAF=0.000296279;HWE=1;NFAM=5	SVTYPE=BND;POS=62131621;STRANDS=+-:31;CIPOS=-46,45;CIEND=-46,45;CIPOS95=0,0;CIEND95=0,0;MATEID=145400_1;EVENT=145400;SECONDARY;SU=31;PE=0;SR=31;ALG=PROD;AF=0.000297;NSAMP=5;MSQ=206.21;AN=16834;AC=5;NS=8438;AC_Hom=0;AC_Het=5;AC_Hemi=0;MAF=0.000296279;HWE=1;NFAM=5
18	62131817	62131861	18	62136588	62136630	145401	1147.89	+	-	DEL	PASS	145401	N	<DEL>	.	.	.	SVTYPE=DEL;POS=62131840;SVLEN=-4770;END=62136610;STRANDS=+-:51;CIPOS=-23,21;CIEND=-22,20;CIPOS95=0,0;CIEND95=0,0;SU=51;PE=23;SR=28;ALG=PROD;AF=0.0001188;NSAMP=2;MSQ=573.94;AN=16834;AC=2;NS=8438;AC_Hom=0;AC_Het=2;AC_Hemi=0;MAF=0.000118511;HWE=1;NFAM=2	.
18	62158328	62158347	18	62164570	62164576	145402	263.69	+	-	DEL	PASS	145402	N	<DEL>	.	.	.	SVTYPE=DEL;POS=62158337;SVLEN=-6237;END=62164574;STRANDS=+-:14;CIPOS=-9,10;CIEND=-4,2;CIPOS95=0,0;CIEND95=0,0;SU=14;PE=5;SR=9;ALG=PROD;AF=5.94e-05;NSAMP=1;MSQ=263.69;AN=16834;AC=1;NS=8438;AC_Hom=0;AC_Het=1;AC_Hemi=0;MAF=5.92557e-05;HWE=1;NFAM=1	.
18	62158746	62158806	18	62158895	62158955	302314	2110.68	-	-	BND	LOW	302314_1	N	[18:62158926[N	302314_2	N	[18:62158777[N	SVTYPE=BND;POS=62158777;STRANDS=--:8;CIPOS=-30,30;CIEND=-30,30;CIPOS95=0,0;CIEND95=0,0;MATEID=302314_2;EVENT=302314;SU=8;PE=3;SR=5;ALG=PROD;AF=0.006831;NSAMP=115;MSQ=16.21;AN=16834;AC=115;NS=8438;AC_Hom=0;AC_Het=115;AC_Hemi=0;MAF=0.00681441;HWE=1;NFAM=113	SVTYPE=BND;POS=62158926;STRANDS=--:8;CIPOS=-30,30;CIEND=-30,30;CIPOS95=0,0;CIEND95=0,0;MATEID=302314_1;EVENT=302314;SECONDARY;SU=8;PE=3;SR=5;ALG=PROD;AF=0.006831;NSAMP=115;MSQ=16.21;AN=16834;AC=115;NS=8438;AC_Hom=0;AC_Het=115;AC_Hemi=0;MAF=0.00681441;HWE=1;NFAM=113
18	62158854	62158914	18	62158945	62159011	302313	9879.55	+	+	INV	LOW	302313	N	<INV>	.	.	.	SVTYPE=INV;POS=62158894;SVLEN=75;END=62158969;STRANDS=++:28,--:11;IMPRECISE;CIPOS=-40,20;CIEND=-24,42;CIPOS95=0,0;CIEND95=-3,3;SU=39;PE=39;SR=0;ALG=PROD;AF=0.02127;NSAMP=358;MSQ=26.38;AN=16834;AC=358;NS=8438;AC_Hom=0;AC_Het=359;AC_Hemi=0;MAF=0.0212728;HWE=0.0345031;NFAM=356	.
18	62181708	62181727	18	62193028	62193043	267370	767.8	-	+	DUP	PASS	267370	N	<DUP>	.	.	.	SVTYPE=DUP;POS=62181718;SVLEN=11316;END=62193034;STRANDS=-+:75;CIPOS=-10,9;CIEND=-6,9;CIPOS95=0,0;CIEND95=0,0;SU=75;PE=41;SR=34;ALG=PROD;AF=0.000297;NSAMP=5;MSQ=152.92;AN=16834;AC=5;NS=8438;AC_Hom=0;AC_Het=5;AC_Hemi=0;MAF=0.000296279;HWE=1;NFAM=1	.
18	62194709	62194803	18	62202392	62202480	145403	3276.24	+	-	DEL	PASS	145403	N	<DEL>	.	.	.	SVTYPE=DEL;POS=62194753;SVLEN=-7685;END=62202438;STRANDS=+-:92;CIPOS=-44,50;CIEND=-46,42;CIPOS95=0,0;CIEND95=0,0;SU=92;PE=79;SR=13;ALG=PROD;AF=0.000297;NSAMP=5;MSQ=655.25;AN=16834;AC=5;NS=8438;AC_Hom=0;AC_Het=5;AC_Hemi=0;MAF=0.000296279;HWE=1;NFAM=5	.
18	62202180	62202197	18	62209323	62209343	145404	3329.97	+	-	DEL	PASS	145404	N	<DEL>	.	.	.	SVTYPE=DEL;POS=62202187;SVLEN=-7146;END=62209333;STRANDS=+-:146;CIPOS=-7,10;CIEND=-10,10;CIPOS95=0,0;CIEND95=0,0;SU=146;PE=89;SR=57;ALG=PROD;AF=0.0004752;NSAMP=8;MSQ=416.25;AN=16834;AC=8;NS=8438;AC_Hom=0;AC_Het=8;AC_Hemi=0;MAF=0.000474046;HWE=1;NFAM=7	.
18	62216073	62216156	18	62217662	62217748	145405	3099.15	+	-	DEL	PASS	145405	N	<DEL>	.	.	.	SVTYPE=DEL;POS=62216115;SVLEN=-1591;END=62217706;STRANDS=+-:127;CIPOS=-42,41;CIEND=-44,42;CIPOS95=0,0;CIEND95=0,0;SU=127;PE=78;SR=49;ALG=PROD;AF=0.000297;NSAMP=5;MSQ=619.83;AN=16834;AC=5;NS=8438;AC_Hom=0;AC_Het=5;AC_Hemi=0;MAF=0.000296279;HWE=1;NFAM=5	.
18	62227259	62227263	18	62242419	62242438	267371	212.96	-	+	DUP	PASS	267371	N	<DUP>	.	.	.	SVTYPE=DUP;POS=62227262;SVLEN=15166;END=62242428;STRANDS=-+:21;CIPOS=-3,1;CIEND=-9,10;CIPOS95=0,0;CIEND95=0,0;SU=21;PE=6;SR=15;ALG=PROD;AF=5.94e-05;NSAMP=1;MSQ=212.26;AN=16834;AC=1;NS=8438;AC_Hom=0;AC_Het=1;AC_Hemi=0;MAF=5.92557e-05;HWE=1;NFAM=1	.
18	62242423	62242440	18	62242477	62242494	302315	33.04	+	+	BND	LOW	302315_1	N	N]18:62242486]	302315_2	N	N]18:62242432]	SVTYPE=BND;POS=62242432;STRANDS=++:4;CIPOS=-9,8;CIEND=-9,8;CIPOS95=0,0;CIEND95=0,0;MATEID=302315_2;EVENT=302315;SU=4;PE=0;SR=4;ALG=PROD;AF=0.0001188;NSAMP=2;MSQ=16.46;AN=16834;AC=2;NS=8438;AC_Hom=0;AC_Het=2;AC_Hemi=0;MAF=0.000118511;HWE=1;NFAM=2	SVTYPE=BND;POS=62242486;STRANDS=++:4;CIPOS=-9,8;CIEND=-9,8;CIPOS95=0,0;CIEND95=0,0;MATEID=302315_1;EVENT=302315;SECONDARY;SU=4;PE=0;SR=4;ALG=PROD;AF=0.0001188;NSAMP=2;MSQ=16.46;AN=16834;AC=2;NS=8438;AC_Hom=0;AC_Het=2;AC_Hemi=0;MAF=0.000118511;HWE=1;NFAM=2
18	62260757	62260777	18	62274873	62274883	267372	207.04	-	+	DUP	PASS	267372	N	<DUP>	.	.	.	SVTYPE=DUP;POS=62260767;SVLEN=14111;END=62274878;STRANDS=-+:19;CIPOS=-10,10;CIEND=-5,5;CIPOS95=0,0;CIEND95=0,0;SU=19;PE=13;SR=6;ALG=PROD;AF=5.94e-05;NSAMP=1;MSQ=206.4;AN=16834;AC=1;NS=8438;AC_Hom=0;AC_Het=1;AC_Hemi=0;MAF=5.92557e-05;HWE=1;NFAM=1	.
18	62351520	62351648	X	6193334	6193798	25757	62.87	+	+	BND	LOW	25757_1	N	N]X:6193344]	25757_2	N	N]18:62351529]	SVTYPE=BND;POS=62351529;STRANDS=++:5;IMPRECISE;CIPOS=-9,119;CIEND=-10,454;CIPOS95=-2,72;CIEND95=-1,149;MATEID=25757_2;EVENT=25757;SU=5;PE=5;SR=0;ALG=PROD;AF=5.94e-05;NSAMP=1;MSQ=62.87;AN=16834;AC=1;NS=8438;AC_Hom=0;AC_Het=1;AC_Hemi=0;MAF=5.92557e-05;HWE=1;NFAM=1	SVTYPE=BND;POS=6193344;STRANDS=++:5;IMPRECISE;CIPOS=-10,454;CIEND=-9,119;CIPOS95=-1,149;CIEND95=-2,72;MATEID=25757_1;EVENT=25757;SECONDARY;SU=5;PE=5;SR=0;ALG=PROD;AF=5.94e-05;NSAMP=1;MSQ=62.87;AN=16834;AC=1;NS=8438;AC_Hom=0;AC_Het=1;AC_Hemi=0;MAF=5.92557e-05;HWE=1;NFAM=1
18	62363978	62363979	18	62364330	62364332	302316	14474.9	+	+	INV	LOW	302316	N	<INV>	.	.	.	SVTYPE=INV;POS=62363979;SVLEN=352;END=62364331;STRANDS=++:42,--:1262;CIPOS=-1,0;CIEND=-1,1;CIPOS95=0,0;CIEND95=0,0;SU=1304;PE=694;SR=610;ALG=PROD;AF=0.003861;NSAMP=65;MSQ=222.69;AN=16834;AC=65;NS=8438;AC_Hom=0;AC_Het=65;AC_Hemi=0;MAF=0.00385162;HWE=1;NFAM=59	.
18	62376382	62376402	18	62376451	62376471	145406	396.39	+	-	BND	LOW	145406_1	N	N[18:62376462[	145406_2	N	]18:62376392]N	SVTYPE=BND;POS=62376392;STRANDS=+-:8;CIPOS=-10,10;CIEND=-10,10;CIPOS95=0,0;CIEND95=0,0;MATEID=145406_2;EVENT=145406;SU=8;PE=0;SR=8;ALG=PROD;AF=0.0001188;NSAMP=2;MSQ=195.31;AN=16834;AC=2;NS=8438;AC_Hom=0;AC_Het=2;AC_Hemi=0;MAF=0.000118511;HWE=1;NFAM=2	SVTYPE=BND;POS=62376462;STRANDS=+-:8;CIPOS=-10,10;CIEND=-10,10;CIPOS95=0,0;CIEND95=0,0;MATEID=145406_1;EVENT=145406;SECONDARY;SU=8;PE=0;SR=8;ALG=PROD;AF=0.0001188;NSAMP=2;MSQ=195.31;AN=16834;AC=2;NS=8438;AC_Hom=0;AC_Het=2;AC_Hemi=0;MAF=0.000118511;HWE=1;NFAM=2
18	62385782	62385782	18	62386081	62386081	145407	2.02078e+06	+	-	MEI	PASS	145407	N	<DEL:ME:SINE|Alu|AluYa5>	.	.	.	SVTYPE=MEI;POS=62385782;SVLEN=-299;END=62386081;STRANDS=+-:46078;CIPOS=0,0;CIEND=0,0;CIPOS95=0,0;CIEND95=0,0;SU=46078;PE=9925;SR=36153;ALG=PROD;AF=0.2336;NSAMP=3331;MSQ=603.38;AN=16834;AC=3933;NS=8438;AC_Hom=1212;AC_Het=2739;AC_Hemi=0;MAF=0.234119;HWE=1.49242e-17;NFAM=2798	.
18	62407221	62407241	18	62409350	62409370	302318	41.76	-	-	BND	LOW	302318_1	N	[18:62409361[N	302318_2	N	[18:62407232[N	SVTYPE=BND;POS=62407232;STRANDS=--:7;CIPOS=-10,10;CIEND=-10,10;CIPOS95=0,0;CIEND95=0,0;MATEID=302318_2;EVENT=302318;SU=7;PE=3;SR=4;ALG=PROD;AF=5.94e-05;NSAMP=1;MSQ=41.76;AN=16834;AC=1;NS=8438;AC_Hom=0;AC_Het=1;AC_Hemi=0;MAF=5.92557e-05;HWE=1;NFAM=1	SVTYPE=BND;POS=62409361;STRANDS=--:7;CIPOS=-10,10;CIEND=-10,10;CIPOS95=0,0;CIEND95=0,0;MATEID=302318_1;EVENT=302318;SECONDARY;SU=7;PE=3;SR=4;ALG=PROD;AF=5.94e-05;NSAMP=1;MSQ=41.76;AN=16834;AC=1;NS=8438;AC_Hom=0;AC_Het=1;AC_Hemi=0;MAF=5.92557e-05;HWE=1;NFAM=1
18	62407608	62407625	18	62409342	62409360	302319	314.6	+	+	BND	PASS	302319_1	N	N]18:62409350]	302319_2	N	N]18:62407615]	SVTYPE=BND;POS=62407615;STRANDS=++:18;CIPOS=-7,10;CIEND=-8,10;CIPOS95=0,0;CIEND95=0,0;MATEID=302319_2;EVENT=302319;SU=18;PE=9;SR=9;ALG=PROD;AF=5.94e-05;NSAMP=1;MSQ=314.6;AN=16834;AC=1;NS=8438;AC_Hom=0;AC_Het=1;AC_Hemi=0;MAF=5.92557e-05;HWE=1;NFAM=1	SVTYPE=BND;POS=62409350;STRANDS=++:18;CIPOS=-8,10;CIEND=-7,10;CIPOS95=0,0;CIEND95=0,0;MATEID=302319_1;EVENT=302319;SECONDARY;SU=18;PE=9;SR=9;ALG=PROD;AF=5.94e-05;NSAMP=1;MSQ=314.6;AN=16834;AC=1;NS=8438;AC_Hom=0;AC_Het=1;AC_Hemi=0;MAF=5.92557e-05;HWE=1;NFAM=1
18	62410968	62411269	X	39106612	39107184	25870	6.74	-	+	BND	LOW	25870_1	N	]X:39106621]N	25870_2	N	N[18:62411260[	SVTYPE=BND;POS=62411260;STRANDS=-+:4;IMPRECISE;CIPOS=-291,10;CIEND=-9,563;CIPOS95=-140,2;CIEND95=0,202;MATEID=25870_2;EVENT=25870;SU=4;PE=4;SR=0;ALG=PROD;AF=5.94e-05;NSAMP=1;MSQ=4.6;AN=16834;AC=1;NS=8438;AC_Hom=0;AC_Het=1;AC_Hemi=0;MAF=5.92557e-05;HWE=1;NFAM=1	SVTYPE=BND;POS=39106621;STRANDS=-+:4;IMPRECISE;CIPOS=-9,563;CIEND=-291,10;CIPOS95=0,202;CIEND95=-140,2;MATEID=25870_1;EVENT=25870;SECONDARY;SU=4;PE=4;SR=0;ALG=PROD;AF=5.94e-05;NSAMP=1;MSQ=4.6;AN=16834;AC=1;NS=8438;AC_Hom=0;AC_Het=1;AC_Hemi=0;MAF=5.92557e-05;HWE=1;NFAM=1
18	62410971	62411179	X	96440418	96440906	25912	510.21	-	+	BND	LOW	25912_1	N	]X:96440426]N	25912_2	N	N[18:62411170[	SVTYPE=BND;POS=62411170;STRANDS=-+:4;IMPRECISE;CIPOS=-198,10;CIEND=-8,480;CIPOS95=-85,2;CIEND95=0,160;MATEID=25912_2;EVENT=25912;SU=4;PE=4;SR=0;ALG=PROD;AF=0.0008317;NSAMP=14;MSQ=34.96;AN=16834;AC=14;NS=8438;AC_Hom=0;AC_Het=14;AC_Hemi=0;MAF=0.00082958;HWE=1;NFAM=11	SVTYPE=BND;POS=96440426;STRANDS=-+:4;IMPRECISE;CIPOS=-8,480;CIEND=-198,10;CIPOS95=0,160;CIEND95=-85,2;MATEID=25912_1;EVENT=25912;SECONDARY;SU=4;PE=4;SR=0;ALG=PROD;AF=0.0008317;NSAMP=14;MSQ=34.96;AN=16834;AC=14;NS=8438;AC_Hom=0;AC_Het=14;AC_Hemi=0;MAF=0.00082958;HWE=1;NFAM=11
18	62411064	62411466	20	37093095	37093591	25509	1750.37	+	+	BND	LOW	25509_1	N	N]20:37093103]	25509_2	N	N]18:62411074]	SVTYPE=BND;POS=62411074;STRANDS=++:5;IMPRECISE;CIPOS=-10,392;CIEND=-8,488;CIPOS95=-1,110;CIEND95=-1,172;MATEID=25509_2;EVENT=25509;SU=5;PE=5;SR=0;ALG=PROD;AF=0.004515;NSAMP=76;MSQ=21.67;AN=16834;AC=76;NS=8438;AC_Hom=0;AC_Het=77;AC_Hemi=0;MAF=0.00456269;HWE=1;NFAM=66	SVTYPE=BND;POS=37093103;STRANDS=++:5;IMPRECISE;CIPOS=-8,488;CIEND=-10,392;CIPOS95=-1,172;CIEND95=-1,110;MATEID=25509_1;EVENT=25509;SECONDARY;SU=5;PE=5;SR=0;ALG=PROD;AF=0.004515;NSAMP=76;MSQ=21.67;AN=16834;AC=76;NS=8438;AC_Hom=0;AC_Het=77;AC_Hemi=0;MAF=0.00456269;HWE=1;NFAM=66
18	62411102	62411161	X	20112681	20112731	25857	39247.4	-	+	BND	LOW	25857_1	N	]X:20112701]N	25857_2	N	N[18:62411133[	SVTYPE=BND;POS=62411133;STRANDS=-+:11;IMPRECISE;CIPOS=-30,29;CIEND=-20,30;CIPOS95=0,0;CIEND95=-4,4;MATEID=25857_2;EVENT=25857;SU=11;PE=6;SR=5;ALG=PROD;AF=0.09481;NSAMP=1595;MSQ=23.79;AN=16834;AC=1596;NS=8438;AC_Hom=2;AC_Het=1597;AC_Hemi=0;MAF=0.0947499;HWE=6.32485e-35;NFAM=1374	SVTYPE=BND;POS=20112701;STRANDS=-+:11;IMPRECISE;CIPOS=-20,30;CIEND=-30,29;CIPOS95=-4,4;CIEND95=0,0;MATEID=25857_1;EVENT=25857;SECONDARY;SU=11;PE=6;SR=5;ALG=PROD;AF=0.09481;NSAMP=1595;MSQ=23.79;AN=16834;AC=1596;NS=8438;AC_Hom=2;AC_Het=1597;AC_Hemi=0;MAF=0.0947499;HWE=6.32485e-35;NFAM=1374
18	62411138	62411218	X	96440255	96440315	25795	730.36	+	-	BND	LOW	25795_1	N	N[X:96440306[	25795_2	N	]18:62411178]N	SVTYPE=BND;POS=62411178;STRANDS=+-:18;CIPOS=-40,40;CIEND=-50,10;CIPOS95=0,0;CIEND95=0,0;MATEID=25795_2;EVENT=25795;SU=18;PE=9;SR=9;ALG=PROD;AF=0.001485;NSAMP=25;MSQ=27.29;AN=16834;AC=25;NS=8438;AC_Hom=0;AC_Het=25;AC_Hemi=0;MAF=0.00148139;HWE=1;NFAM=17	SVTYPE=BND;POS=96440306;STRANDS=+-:18;CIPOS=-50,10;CIEND=-40,40;CIPOS95=0,0;CIEND95=0,0;MATEID=25795_1;EVENT=25795;SECONDARY;SU=18;PE=9;SR=9;ALG=PROD;AF=0.001485;NSAMP=25;MSQ=27.29;AN=16834;AC=25;NS=8438;AC_Hom=0;AC_Het=25;AC_Hemi=0;MAF=0.00148139;HWE=1;NFAM=17
18	62424086	62424095	18	62424138	62424147	145408	225.04	+	-	BND	LOW	145408_1	N	N[18:62424144[	145408_2	N	]18:62424091]N	SVTYPE=BND;POS=62424091;STRANDS=+-:7;CIPOS=-5,4;CIEND=-5,4;CIPOS95=0,0;CIEND95=0,0;MATEID=145408_2;EVENT=145408;SU=7;PE=0;SR=7;ALG=PROD;AF=5.94e-05;NSAMP=1;MSQ=224.81;AN=16834;AC=1;NS=8438;AC_Hom=0;AC_Het=1;AC_Hemi=0;MAF=5.92557e-05;HWE=1;NFAM=1	SVTYPE=BND;POS=62424144;STRANDS=+-:7;CIPOS=-5,4;CIEND=-5,4;CIPOS95=0,0;CIEND95=0,0;MATEID=145408_1;EVENT=145408;SECONDARY;SU=7;PE=0;SR=7;ALG=PROD;AF=5.94e-05;NSAMP=1;MSQ=224.81;AN=16834;AC=1;NS=8438;AC_Hom=0;AC_Het=1;AC_Hemi=0;MAF=5.92557e-05;HWE=1;NFAM=1
18	62455006	62455017	18	62455064	62455075	145409	120.32	+	-	BND	LOW	145409_1	N	N[18:62455071[	145409_2	N	]18:62455012]N	SVTYPE=BND;POS=62455012;STRANDS=+-:6;CIPOS=-6,5;CIEND=-6,5;CIPOS95=0,0;CIEND95=0,0;MATEID=145409_2;EVENT=145409;SU=6;PE=0;SR=6;ALG=PROD;AF=5.94e-05;NSAMP=1;MSQ=119.85;AN=16834;AC=1;NS=8438;AC_Hom=0;AC_Het=1;AC_Hemi=0;MAF=5.92557e-05;HWE=1;NFAM=1	SVTYPE=BND;POS=62455071;STRANDS=+-:6;CIPOS=-6,5;CIEND=-6,5;CIPOS95=0,0;CIEND95=0,0;MATEID=145409_1;EVENT=145409;SECONDARY;SU=6;PE=0;SR=6;ALG=PROD;AF=5.94e-05;NSAMP=1;MSQ=119.85;AN=16834;AC=1;NS=8438;AC_Hom=0;AC_Het=1;AC_Hemi=0;MAF=5.92557e-05;HWE=1;NFAM=1
18	62463635	62463688	18	62464106	62464156	145410	2469.61	+	-	DEL	PASS	145410	N	<DEL>	.	.	.	SVTYPE=DEL;POS=62463662;SVLEN=-471;END=62464133;STRANDS=+-:90;CIPOS=-27,26;CIEND=-27,23;CIPOS95=0,0;CIEND95=0,0;SU=90;PE=56;SR=34;ALG=PROD;AF=0.0002376;NSAMP=3;MSQ=823.2;AN=16834;AC=4;NS=8438;AC_Hom=2;AC_Het=2;AC_Hemi=0;MAF=0.000237023;HWE=0.000355545;NFAM=3	.
18	62463908	62463928	18	62464508	62464513	267373	89.08	-	+	BND	LOW	267373_1	N	]18:62464511]N	267373_2	N	N[18:62463919[	SVTYPE=BND;POS=62463919;STRANDS=-+:11;CIPOS=-10,10;CIEND=-3,2;CIPOS95=0,0;CIEND95=0,0;MATEID=267373_2;EVENT=267373;SU=11;PE=1;SR=10;ALG=PROD;AF=5.94e-05;NSAMP=1;MSQ=81.22;AN=16834;AC=1;NS=8438;AC_Hom=0;AC_Het=2;AC_Hemi=0;MAF=0.000118511;HWE=1;NFAM=1	SVTYPE=BND;POS=62464511;STRANDS=-+:11;CIPOS=-3,2;CIEND=-10,10;CIPOS95=0,0;CIEND95=0,0;MATEID=267373_1;EVENT=267373;SECONDARY;SU=11;PE=1;SR=10;ALG=PROD;AF=5.94e-05;NSAMP=1;MSQ=81.22;AN=16834;AC=1;NS=8438;AC_Hom=0;AC_Het=2;AC_Hemi=0;MAF=0.000118511;HWE=1;NFAM=1
18	62489949	62489956	18	62490059	62490066	145411	2574.31	+	-	BND	LOW	145411_1	N	N[18:62490064[	145411_2	N	]18:62489953]N	SVTYPE=BND;POS=62489953;STRANDS=+-:100;CIPOS=-4,3;CIEND=-4,3;CIPOS95=0,0;CIEND95=0,0;MATEID=145411_2;EVENT=145411;SU=100;PE=0;SR=100;ALG=PROD;AF=0.0006534;NSAMP=11;MSQ=234.02;AN=16834;AC=11;NS=8438;AC_Hom=0;AC_Het=11;AC_Hemi=0;MAF=0.000651813;HWE=1;NFAM=4	SVTYPE=BND;POS=62490064;STRANDS=+-:100;CIPOS=-4,3;CIEND=-4,3;CIPOS95=0,0;CIEND95=0,0;MATEID=145411_1;EVENT=145411;SECONDARY;SU=100;PE=0;SR=100;ALG=PROD;AF=0.0006534;NSAMP=11;MSQ=234.02;AN=16834;AC=11;NS=8438;AC_Hom=0;AC_Het=11;AC_Hemi=0;MAF=0.000651813;HWE=1;NFAM=4
18	62542537	62542557	18	62543943	62543946	267374	245.54	-	+	DUP	PASS	267374	N	<DUP>	.	.	.	SVTYPE=DUP;POS=62542547;SVLEN=1398;END=62543945;STRANDS=-+:24;CIPOS=-10,10;CIEND=-2,1;CIPOS95=0,0;CIEND95=0,0;SU=24;PE=11;SR=13;ALG=PROD;AF=5.94e-05;NSAMP=1;MSQ=244.88;AN=16834;AC=1;NS=8438;AC_Hom=0;AC_Het=1;AC_Hemi=0;MAF=5.92557e-05;HWE=1;NFAM=1	.
18	62550306	62550308	18	62550455	62550456	145412	20394.1	+	-	BND	LOW	145412_1	N	N[18:62550456[	145412_2	N	]18:62550307]N	SVTYPE=BND;POS=62550307;STRANDS=+-:755;CIPOS=-1,1;CIEND=0,1;CIPOS95=0,0;CIEND95=0,0;MATEID=145412_2;EVENT=145412;SU=755;PE=8;SR=747;ALG=PROD;AF=0.006237;NSAMP=105;MSQ=194.21;AN=16834;AC=105;NS=8438;AC_Hom=0;AC_Het=105;AC_Hemi=0;MAF=0.00622185;HWE=1;NFAM=105	SVTYPE=BND;POS=62550456;STRANDS=+-:755;CIPOS=0,1;CIEND=-1,1;CIPOS95=0,0;CIEND95=0,0;MATEID=145412_1;EVENT=145412;SECONDARY;SU=755;PE=8;SR=747;ALG=PROD;AF=0.006237;NSAMP=105;MSQ=194.21;AN=16834;AC=105;NS=8438;AC_Hom=0;AC_Het=105;AC_Hemi=0;MAF=0.00622185;HWE=1;NFAM=105
18	62557775	62557785	18	62562181	62562188	145413	335.71	+	-	DEL	PASS	145413	N	<DEL>	.	.	.	SVTYPE=DEL;POS=62557781;SVLEN=-4405;END=62562186;STRANDS=+-:14;CIPOS=-6,4;CIEND=-5,2;CIPOS95=0,0;CIEND95=0,0;SU=14;PE=7;SR=7;ALG=PROD;AF=5.94e-05;NSAMP=1;MSQ=335.71;AN=16834;AC=1;NS=8438;AC_Hom=0;AC_Het=1;AC_Hemi=0;MAF=5.92557e-05;HWE=1;NFAM=1	.
18	62565981	62565998	X	146380288	146380305	25958	7584.83	-	+	BND	LOW	25958_1	N	]X:146380297]N	25958_2	N	N[18:62565991[	SVTYPE=BND;POS=62565991;STRANDS=-+:41;CIPOS=-9,8;CIEND=-9,8;CIPOS95=0,0;CIEND95=0,0;MATEID=25958_2;EVENT=25958;SU=41;PE=0;SR=41;ALG=PROD;AF=0.01117;NSAMP=188;MSQ=39.91;AN=16834;AC=188;NS=8438;AC_Hom=0;AC_Het=188;AC_Hemi=0;MAF=0.0111401;HWE=0.628481;NFAM=187	SVTYPE=BND;POS=146380297;STRANDS=-+:41;CIPOS=-9,8;CIEND=-9,8;CIPOS95=0,0;CIEND95=0,0;MATEID=25958_1;EVENT=25958;SECONDARY;SU=41;PE=0;SR=41;ALG=PROD;AF=0.01117;NSAMP=188;MSQ=39.91;AN=16834;AC=188;NS=8438;AC_Hom=0;AC_Het=188;AC_Hemi=0;MAF=0.0111401;HWE=0.628481;NFAM=187
18	62636180	62636193	18	62642404	62642423	145414	452.69	+	-	DEL	PASS	145414	N	<DEL>	.	.	.	SVTYPE=DEL;POS=62636183;SVLEN=-6231;END=62642414;STRANDS=+-:14;IMPRECISE;CIPOS=-3,10;CIEND=-10,9;CIPOS95=-1,2;CIEND95=-3,0;SU=14;PE=13;SR=1;ALG=PROD;AF=5.94e-05;NSAMP=1;MSQ=452.69;AN=16834;AC=1;NS=8438;AC_Hom=0;AC_Het=1;AC_Hemi=0;MAF=5.92557e-05;HWE=1;NFAM=1	.
18	62658495	62658538	18	62659777	62659826	267375	333.41	-	+	BND	LOW	267375_1	N	]18:62659801]N	267375_2	N	N[18:62658517[	SVTYPE=BND;POS=62658517;STRANDS=-+:35;CIPOS=-21,22;CIEND=-24,25;CIPOS95=0,0;CIEND95=0,0;MATEID=267375_2;EVENT=267375;SU=35;PE=15;SR=20;ALG=PROD;AF=0.0001188;NSAMP=2;MSQ=160.53;AN=16834;AC=2;NS=8438;AC_Hom=0;AC_Het=3;AC_Hemi=0;MAF=0.000177767;HWE=1;NFAM=2	SVTYPE=BND;POS=62659801;STRANDS=-+:35;CIPOS=-24,25;CIEND=-21,22;CIPOS95=0,0;CIEND95=0,0;MATEID=267375_1;EVENT=267375;SECONDARY;SU=35;PE=15;SR=20;ALG=PROD;AF=0.0001188;NSAMP=2;MSQ=160.53;AN=16834;AC=2;NS=8438;AC_Hom=0;AC_Het=3;AC_Hemi=0;MAF=0.000177767;HWE=1;NFAM=2
18	62658507	62658510	18	62659686	62659703	145415	434.14	+	-	BND	PASS	145415_1	N	N[18:62659694[	145415_2	N	]18:62658509]N	SVTYPE=BND;POS=62658509;STRANDS=+-:27;CIPOS=-2,1;CIEND=-7,10;CIPOS95=0,0;CIEND95=0,0;MATEID=145415_2;EVENT=145415;SU=27;PE=11;SR=16;ALG=PROD;AF=5.94e-05;NSAMP=1;MSQ=434.14;AN=16834;AC=1;NS=8438;AC_Hom=0;AC_Het=1;AC_Hemi=0;MAF=5.92557e-05;HWE=1;NFAM=1	SVTYPE=BND;POS=62659694;STRANDS=+-:27;CIPOS=-7,10;CIEND=-2,1;CIPOS95=0,0;CIEND95=0,0;MATEID=145415_1;EVENT=145415;SECONDARY;SU=27;PE=11;SR=16;ALG=PROD;AF=5.94e-05;NSAMP=1;MSQ=434.14;AN=16834;AC=1;NS=8438;AC_Hom=0;AC_Het=1;AC_Hemi=0;MAF=5.92557e-05;HWE=1;NFAM=1
18	62662129	62662149	18	62662183	62662203	145416	144.05	+	-	BND	LOW	145416_1	N	N[18:62662194[	145416_2	N	]18:62662139]N	SVTYPE=BND;POS=62662139;STRANDS=+-:5;CIPOS=-10,10;CIEND=-10,10;CIPOS95=0,0;CIEND95=0,0;MATEID=145416_2;EVENT=145416;SU=5;PE=0;SR=5;ALG=PROD;AF=5.94e-05;NSAMP=1;MSQ=143.84;AN=16834;AC=1;NS=8438;AC_Hom=0;AC_Het=1;AC_Hemi=0;MAF=5.92557e-05;HWE=1;NFAM=1	SVTYPE=BND;POS=62662194;STRANDS=+-:5;CIPOS=-10,10;CIEND=-10,10;CIPOS95=0,0;CIEND95=0,0;MATEID=145416_1;EVENT=145416;SECONDARY;SU=5;PE=0;SR=5;ALG=PROD;AF=5.94e-05;NSAMP=1;MSQ=143.84;AN=16834;AC=1;NS=8438;AC_Hom=0;AC_Het=1;AC_Hemi=0;MAF=5.92557e-05;HWE=1;NFAM=1
18	62673303	62673323	18	62673422	62673442	145417	113.87	+	-	DEL	PASS	145417	N	<DEL>	.	.	.	SVTYPE=DEL;POS=62673313;SVLEN=-119;END=62673432;STRANDS=+-:5;CIPOS=-10,10;CIEND=-10,10;CIPOS95=0,0;CIEND95=0,0;SU=5;PE=0;SR=5;ALG=PROD;AF=5.94e-05;NSAMP=1;MSQ=113.84;AN=16834;AC=1;NS=8438;AC_Hom=0;AC_Het=1;AC_Hemi=0;MAF=5.92557e-05;HWE=1;NFAM=1	.
18	62707682	62707687	18	62708328	62708348	145418	506.6	+	-	DEL	PASS	145418	N	<DEL>	.	.	.	SVTYPE=DEL;POS=62707685;SVLEN=-653;END=62708338;STRANDS=+-:20;CIPOS=-3,2;CIEND=-10,10;CIPOS95=0,0;CIEND95=0,0;SU=20;PE=11;SR=9;ALG=PROD;AF=5.94e-05;NSAMP=1;MSQ=506.6;AN=16834;AC=1;NS=8438;AC_Hom=0;AC_Het=1;AC_Hemi=0;MAF=5.92557e-05;HWE=1;NFAM=1	.
18	62765211	62765213	18	62765313	62765315	145419	12060.1	+	-	BND	LOW	145419_1	N	N[18:62765315[	145419_2	N	]18:62765212]N	SVTYPE=BND;POS=62765212;STRANDS=+-:482;CIPOS=-1,1;CIEND=-1,1;CIPOS95=0,0;CIEND95=0,0;MATEID=145419_2;EVENT=145419;SU=482;PE=1;SR=481;ALG=PROD;AF=0.003564;NSAMP=59;MSQ=204.4;AN=16834;AC=60;NS=8438;AC_Hom=2;AC_Het=58;AC_Hemi=0;MAF=0.00355534;HWE=0.0999041;NFAM=57	SVTYPE=BND;POS=62765315;STRANDS=+-:482;CIPOS=-1,1;CIEND=-1,1;CIPOS95=0,0;CIEND95=0,0;MATEID=145419_1;EVENT=145419;SECONDARY;SU=482;PE=1;SR=481;ALG=PROD;AF=0.003564;NSAMP=59;MSQ=204.4;AN=16834;AC=60;NS=8438;AC_Hom=2;AC_Het=58;AC_Hemi=0;MAF=0.00355534;HWE=0.0999041;NFAM=57
18	62779457	62779463	18	62779519	62779525	145421	3714.78	+	-	BND	LOW	145421_1	N	N[18:62779523[	145421_2	N	]18:62779460]N	SVTYPE=BND;POS=62779460;STRANDS=+-:119;CIPOS=-3,3;CIEND=-3,3;CIPOS95=0,0;CIEND95=0,0;MATEID=145421_2;EVENT=145421;SU=119;PE=1;SR=118;ALG=PROD;AF=0.001069;NSAMP=18;MSQ=190.33;AN=16834;AC=18;NS=8438;AC_Hom=0;AC_Het=20;AC_Hemi=0;MAF=0.00118511;HWE=1;NFAM=14	SVTYPE=BND;POS=62779523;STRANDS=+-:119;CIPOS=-3,3;CIEND=-3,3;CIPOS95=0,0;CIEND95=0,0;MATEID=145421_1;EVENT=145421;SECONDARY;SU=119;PE=1;SR=118;ALG=PROD;AF=0.001069;NSAMP=18;MSQ=190.33;AN=16834;AC=18;NS=8438;AC_Hom=0;AC_Het=20;AC_Hemi=0;MAF=0.00118511;HWE=1;NFAM=14
18	62826856	62826867	18	62826913	62826924	145422	145.07	+	-	BND	LOW	145422_1	N	N[18:62826920[	145422_2	N	]18:62826862]N	SVTYPE=BND;POS=62826862;STRANDS=+-:6;CIPOS=-6,5;CIEND=-6,5;CIPOS95=0,0;CIEND95=0,0;MATEID=145422_2;EVENT=145422;SU=6;PE=0;SR=6;ALG=PROD;AF=5.94e-05;NSAMP=1;MSQ=143.84;AN=16834;AC=1;NS=8438;AC_Hom=0;AC_Het=1;AC_Hemi=0;MAF=5.92557e-05;HWE=1;NFAM=1	SVTYPE=BND;POS=62826920;STRANDS=+-:6;CIPOS=-6,5;CIEND=-6,5;CIPOS95=0,0;CIEND95=0,0;MATEID=145422_1;EVENT=145422;SECONDARY;SU=6;PE=0;SR=6;ALG=PROD;AF=5.94e-05;NSAMP=1;MSQ=143.84;AN=16834;AC=1;NS=8438;AC_Hom=0;AC_Het=1;AC_Hemi=0;MAF=5.92557e-05;HWE=1;NFAM=1
18	62829984	62830002	18	62832452	62832454	145423	695.34	+	-	DEL	PASS	145423	N	<DEL>	.	.	.	SVTYPE=DEL;POS=62829992;SVLEN=-2462;END=62832454;STRANDS=+-:30;CIPOS=-8,10;CIEND=-2,0;CIPOS95=0,0;CIEND95=0,0;SU=30;PE=17;SR=13;ALG=PROD;AF=5.94e-05;NSAMP=1;MSQ=695.34;AN=16834;AC=1;NS=8438;AC_Hom=0;AC_Het=1;AC_Hemi=0;MAF=5.92557e-05;HWE=1;NFAM=1	.
18	62835410	62835410	18	62839841	62839841	145424	337975.0	+	-	DEL	PASS	145424	N	<DEL>	.	.	.	SVTYPE=DEL;POS=62835410;SVLEN=-4431;END=62839841;STRANDS=+-:12965;CIPOS=0,0;CIEND=0,0;CIPOS95=0,0;CIEND95=0,0;SU=12965;PE=7821;SR=5144;ALG=PROD;AF=0.05026;NSAMP=783;MSQ=431.64;AN=16834;AC=846;NS=8438;AC_Hom=126;AC_Het=720;AC_Hemi=0;MAF=0.0501304;HWE=1.6959e-15;NFAM=771	.
18	62839567	62839627	18	62842694	62842748	267376	311.52	-	+	DUP	PASS	267376	N	<DUP>	.	.	.	SVTYPE=DUP;POS=62839597;SVLEN=3121;END=62842718;STRANDS=-+:31;CIPOS=-30,30;CIEND=-24,30;CIPOS95=0,0;CIEND95=0,0;SU=31;PE=22;SR=9;ALG=PROD;AF=0.0001188;NSAMP=2;MSQ=153.6;AN=16834;AC=2;NS=8438;AC_Hom=0;AC_Het=2;AC_Hemi=0;MAF=0.000118511;HWE=1;NFAM=2	.
18	62856658	62856678	18	62856749	62856769	145425	1312.93	+	-	BND	LOW	145425_1	N	N[18:62856760[	145425_2	N	]18:62856668]N	SVTYPE=BND;POS=62856668;STRANDS=+-:49;CIPOS=-10,10;CIEND=-10,10;CIPOS95=0,0;CIEND95=0,0;MATEID=145425_2;EVENT=145425;SU=49;PE=0;SR=49;ALG=PROD;AF=0.0003564;NSAMP=6;MSQ=218.81;AN=16834;AC=6;NS=8438;AC_Hom=0;AC_Het=6;AC_Hemi=0;MAF=0.000355534;HWE=1;NFAM=6	SVTYPE=BND;POS=62856760;STRANDS=+-:49;CIPOS=-10,10;CIEND=-10,10;CIPOS95=0,0;CIEND95=0,0;MATEID=145425_1;EVENT=145425;SECONDARY;SU=49;PE=0;SR=49;ALG=PROD;AF=0.0003564;NSAMP=6;MSQ=218.81;AN=16834;AC=6;NS=8438;AC_Hom=0;AC_Het=6;AC_Hemi=0;MAF=0.000355534;HWE=1;NFAM=6
18	62883605	62884251	18	75877240	75877923	267377	123941.0	-	+	BND	LOW	267377_1	N	]18:75877301]N	267377_2	N	N[18:62884097[	SVTYPE=BND;POS=62884097;STRANDS=-+:1536;IMPRECISE;CIPOS=-491,155;CIEND=-61,622;CIPOS95=-62,62;CIEND95=-61,120;MATEID=267377_2;EVENT=267377;SU=1536;PE=1531;SR=5;ALG=SUM;AF=0.2722;NSAMP=4456;MSQ=27.31;AN=16834;AC=4583;NS=8438;AC_Hom=256;AC_Het=4339;AC_Hemi=0;MAF=0.27228;HWE=0;NFAM=3953	SVTYPE=BND;POS=75877301;STRANDS=-+:1536;IMPRECISE;CIPOS=-61,622;CIEND=-491,155;CIPOS95=-61,120;CIEND95=-62,62;MATEID=267377_1;EVENT=267377;SECONDARY;SU=1536;PE=1531;SR=5;ALG=SUM;AF=0.2722;NSAMP=4456;MSQ=27.31;AN=16834;AC=4583;NS=8438;AC_Hom=256;AC_Het=4339;AC_Hemi=0;MAF=0.27228;HWE=0;NFAM=3953
18	62883933	62884663	18	75876584	75877269	145428	1.18886e+06	+	-	BND	LOW	145428_1	N	N[18:75877220[	145428_2	N	]18:62884128]N	SVTYPE=BND;POS=62884128;STRANDS=+-:3265;IMPRECISE;CIPOS=-195,535;CIEND=-635,50;CIPOS95=-56,56;CIEND95=-145,50;MATEID=145428_2;EVENT=145428;SU=3265;PE=2001;SR=1264;ALG=SUM;AF=0.4682;NSAMP=7882;MSQ=150.42;AN=16834;AC=7882;NS=8438;AC_Hom=0;AC_Het=7902;AC_Hemi=0;MAF=0.468239;HWE=0;NFAM=6936	SVTYPE=BND;POS=75877220;STRANDS=+-:3265;IMPRECISE;CIPOS=-635,50;CIEND=-195,535;CIPOS95=-145,50;CIEND95=-56,56;MATEID=145428_1;EVENT=145428;SECONDARY;SU=3265;PE=2001;SR=1264;ALG=SUM;AF=0.4682;NSAMP=7882;MSQ=150.42;AN=16834;AC=7882;NS=8438;AC_Hom=0;AC_Het=7902;AC_Hemi=0;MAF=0.468239;HWE=0;NFAM=6936
18	62883969	62883989	18	62884035	62884055	145427	244.46	+	-	BND	LOW	145427_1	N	N[18:62884046[	145427_2	N	]18:62883979]N	SVTYPE=BND;POS=62883979;STRANDS=+-:8;CIPOS=-10,10;CIEND=-10,10;CIPOS95=0,0;CIEND95=0,0;MATEID=145427_2;EVENT=145427;SU=8;PE=0;SR=8;ALG=PROD;AF=5.94e-05;NSAMP=1;MSQ=232.08;RETAINED;AN=16834;AC=1;NS=8438;AC_Hom=0;AC_Het=1;AC_Hemi=0;MAF=5.92557e-05;HWE=1;NFAM=1	SVTYPE=BND;POS=62884046;STRANDS=+-:8;CIPOS=-10,10;CIEND=-10,10;CIPOS95=0,0;CIEND95=0,0;MATEID=145427_1;EVENT=145427;SECONDARY;SU=8;PE=0;SR=8;ALG=PROD;AF=5.94e-05;NSAMP=1;MSQ=232.08;RETAINED;AN=16834;AC=1;NS=8438;AC_Hom=0;AC_Het=1;AC_Hemi=0;MAF=5.92557e-05;HWE=1;NFAM=1
18	62887956	62888007	18	62888044	62888095	145429	1841.07	+	-	BND	LOW	145429_1	N	N[18:62888071[	145429_2	N	]18:62887982]N	SVTYPE=BND;POS=62887982;STRANDS=+-:17;CIPOS=-26,25;CIEND=-26,25;CIPOS95=0,0;CIEND95=0,0;MATEID=145429_2;EVENT=145429;SU=17;PE=0;SR=17;ALG=PROD;AF=0.00101;NSAMP=17;MSQ=108.26;AN=16834;AC=17;NS=8438;AC_Hom=0;AC_Het=17;AC_Hemi=0;MAF=0.00100735;HWE=1;NFAM=16	SVTYPE=BND;POS=62888071;STRANDS=+-:17;CIPOS=-26,25;CIEND=-26,25;CIPOS95=0,0;CIEND95=0,0;MATEID=145429_1;EVENT=145429;SECONDARY;SU=17;PE=0;SR=17;ALG=PROD;AF=0.00101;NSAMP=17;MSQ=108.26;AN=16834;AC=17;NS=8438;AC_Hom=0;AC_Het=17;AC_Hemi=0;MAF=0.00100735;HWE=1;NFAM=16
18	62923832	62923889	19	22194574	22194631	25406	3908.34	-	+	BND	LOW	25406_1	N	]19:22194603]N	25406_2	N	N[18:62923862[	SVTYPE=BND;POS=62923862;STRANDS=-+:8;CIPOS=-29,28;CIEND=-29,28;CIPOS95=0,0;CIEND95=0,0;MATEID=25406_2;EVENT=25406;SU=8;PE=0;SR=8;ALG=PROD;AF=0.00992;NSAMP=167;MSQ=22.25;AN=16834;AC=167;NS=8438;AC_Hom=0;AC_Het=167;AC_Hemi=0;MAF=0.00989571;HWE=1;NFAM=161	SVTYPE=BND;POS=22194603;STRANDS=-+:8;CIPOS=-29,28;CIEND=-29,28;CIPOS95=0,0;CIEND95=0,0;MATEID=25406_1;EVENT=25406;SECONDARY;SU=8;PE=0;SR=8;ALG=PROD;AF=0.00992;NSAMP=167;MSQ=22.25;AN=16834;AC=167;NS=8438;AC_Hom=0;AC_Het=167;AC_Hemi=0;MAF=0.00989571;HWE=1;NFAM=161
18	62941330	62941377	18	62942292	62942347	267378	644.22	-	+	DUP	PASS	267378	N	<DUP>	.	.	.	SVTYPE=DUP;POS=62941355;SVLEN=962;END=62942317;STRANDS=-+:72;CIPOS=-25,22;CIEND=-25,30;CIPOS95=0,0;CIEND95=0,0;SU=72;PE=42;SR=30;ALG=PROD;AF=0.0003564;NSAMP=6;MSQ=107;AN=16834;AC=6;NS=8438;AC_Hom=0;AC_Het=6;AC_Hemi=0;MAF=0.000355534;HWE=1;NFAM=6	.
18	62979027	62979038	18	62979164	62979175	145431	193.07	+	-	DEL	PASS	145431	N	<DEL>	.	.	.	SVTYPE=DEL;POS=62979033;SVLEN=-137;END=62979170;STRANDS=+-:6;CIPOS=-6,5;CIEND=-6,5;CIPOS95=0,0;CIEND95=0,0;SU=6;PE=0;SR=6;ALG=PROD;AF=5.94e-05;NSAMP=1;MSQ=191.87;AN=16834;AC=1;NS=8438;AC_Hom=0;AC_Het=1;AC_Hemi=0;MAF=5.92557e-05;HWE=1;NFAM=1	.
18	62991104	62991446	18	62993232	62993377	145432	830.16	+	-	DEL	PASS	145432	N	<DEL>	.	.	.	SVTYPE=DEL;POS=62991114;SVLEN=-2259;END=62993373;STRANDS=+-:21;IMPRECISE;CIPOS=-10,332;CIEND=-141,4;CIPOS95=0,70;CIEND95=-25,0;SU=21;PE=21;SR=0;ALG=PROD;AF=0.0001188;NSAMP=2;MSQ=415.08;AN=16834;AC=2;NS=8438;AC_Hom=0;AC_Het=2;AC_Hemi=0;MAF=0.000118511;HWE=1;NFAM=2	.
18	62991112	62991116	18	62993348	62993367	302320	221.55	+	+	BND	LOW	302320_1	N	N]18:62993357]	302320_2	N	N]18:62991115]	SVTYPE=BND;POS=62991115;STRANDS=++:16;CIPOS=-3,1;CIEND=-9,10;CIPOS95=0,0;CIEND95=0,0;MATEID=302320_2;EVENT=302320;SU=16;PE=3;SR=13;ALG=PROD;AF=5.94e-05;NSAMP=1;MSQ=221.55;AN=16834;AC=1;NS=8438;AC_Hom=0;AC_Het=1;AC_Hemi=0;MAF=5.92557e-05;HWE=1;NFAM=1	SVTYPE=BND;POS=62993357;STRANDS=++:16;CIPOS=-9,10;CIEND=-3,1;CIPOS95=0,0;CIEND95=0,0;MATEID=302320_1;EVENT=302320;SECONDARY;SU=16;PE=3;SR=13;ALG=PROD;AF=5.94e-05;NSAMP=1;MSQ=221.55;AN=16834;AC=1;NS=8438;AC_Hom=0;AC_Het=1;AC_Hemi=0;MAF=5.92557e-05;HWE=1;NFAM=1
18	62996846	62996846	18	62996925	62996925	145433	1.24261e+06	+	-	BND	PASS	145433_1	N	N[18:62996926[	145433_2	N	]18:62996846]N	SVTYPE=BND;POS=62996846;STRANDS=+-:41195;CIPOS=0,0;CIEND=0,0;CIPOS95=0,0;CIEND95=0,0;MATEID=145433_2;EVENT=145433;SU=41195;PE=81;SR=41114;ALG=PROD;AF=0.2661;NSAMP=3719;MSQ=333.38;AN=16834;AC=4479;NS=8438;AC_Hom=1524;AC_Het=2965;AC_Hemi=0;MAF=0.265999;HWE=1.34182e-19;NFAM=3161	SVTYPE=BND;POS=62996926;STRANDS=+-:41195;CIPOS=0,0;CIEND=0,0;CIPOS95=0,0;CIEND95=0,0;MATEID=145433_1;EVENT=145433;SECONDARY;SU=41195;PE=81;SR=41114;ALG=PROD;AF=0.2661;NSAMP=3719;MSQ=333.38;AN=16834;AC=4479;NS=8438;AC_Hom=1524;AC_Het=2965;AC_Hemi=0;MAF=0.265999;HWE=1.34182e-19;NFAM=3161
18	63051731	63051746	18	63066514	63066515	302321	752.13	+	+	INV	LOW	302321	N	<INV>	.	.	.	SVTYPE=INV;POS=63051736;SVLEN=14778;END=63066514;STRANDS=++:37,--:1;CIPOS=-5,10;CIEND=0,1;CIPOS95=0,0;CIEND95=0,0;SU=38;PE=30;SR=8;ALG=PROD;AF=5.94e-05;NSAMP=1;MSQ=752.13;AN=16834;AC=1;NS=8438;AC_Hom=0;AC_Het=1;AC_Hemi=0;MAF=5.92557e-05;HWE=1;NFAM=1	.
18	63051742	63051749	18	63067044	63067051	302322	857.15	-	-	BND	PASS	302322_1	N	[18:63067049[N	302322_2	N	[18:63051747[N	SVTYPE=BND;POS=63051747;STRANDS=--:9;CIPOS=-4,3;CIEND=-4,3;CIPOS95=0,0;CIEND95=0,0;MATEID=302322_2;EVENT=302322;SU=9;PE=0;SR=9;ALG=PROD;AF=5.94e-05;NSAMP=1;MSQ=857.15;AN=16834;AC=1;NS=8438;AC_Hom=0;AC_Het=1;AC_Hemi=0;MAF=5.92557e-05;HWE=1;NFAM=1	SVTYPE=BND;POS=63067049;STRANDS=--:9;CIPOS=-4,3;CIEND=-4,3;CIPOS95=0,0;CIEND95=0,0;MATEID=302322_1;EVENT=302322;SECONDARY;SU=9;PE=0;SR=9;ALG=PROD;AF=5.94e-05;NSAMP=1;MSQ=857.15;AN=16834;AC=1;NS=8438;AC_Hom=0;AC_Het=1;AC_Hemi=0;MAF=5.92557e-05;HWE=1;NFAM=1
18	63060432	63060432	18	63060756	63060756	145434	138317.0	+	-	MEI	PASS	145434	N	<DEL:ME:SINE|Alu|AluYa5>	.	.	.	SVTYPE=MEI;POS=63060432;SVLEN=-324;END=63060756;STRANDS=+-:3277;CIPOS=0,0;CIEND=0,0;CIPOS95=0,0;CIEND95=0,0;SU=3277;PE=777;SR=2500;ALG=PROD;AF=0.04568;NSAMP=762;MSQ=180.92;AN=16834;AC=769;NS=8438;AC_Hom=14;AC_Het=758;AC_Hemi=0;MAF=0.0457454;HWE=0.0055772;NFAM=723	.
18	63078038	63078055	21	21803130	21803147	25654	86747.5	-	+	BND	LOW	25654_1	N	]21:21803139]N	25654_2	N	N[18:63078048[	SVTYPE=BND;POS=63078048;STRANDS=-+:4;CIPOS=-9,8;CIEND=-9,8;CIPOS95=0,0;CIEND95=0,0;MATEID=25654_2;EVENT=25654;SU=4;PE=0;SR=4;ALG=PROD;AF=0.1748;NSAMP=2902;MSQ=29.42;AN=16834;AC=2942;NS=8438;AC_Hom=80;AC_Het=2865;AC_Hemi=0;MAF=0.174508;HWE=0;NFAM=2633	SVTYPE=BND;POS=21803139;STRANDS=-+:4;CIPOS=-9,8;CIEND=-9,8;CIPOS95=0,0;CIEND95=0,0;MATEID=25654_1;EVENT=25654;SECONDARY;SU=4;PE=0;SR=4;ALG=PROD;AF=0.1748;NSAMP=2902;MSQ=29.42;AN=16834;AC=2942;NS=8438;AC_Hom=80;AC_Het=2865;AC_Hemi=0;MAF=0.174508;HWE=0;NFAM=2633
18	63103929	63103947	18	63104337	63104342	145435	425.57	+	-	DEL	PASS	145435	N	<DEL>	.	.	.	SVTYPE=DEL;POS=63103938;SVLEN=-402;END=63104340;STRANDS=+-:18;CIPOS=-9,9;CIEND=-3,2;CIPOS95=0,0;CIEND95=0,0;SU=18;PE=9;SR=9;ALG=PROD;AF=5.94e-05;NSAMP=1;MSQ=425.57;AN=16834;AC=1;NS=8438;AC_Hom=0;AC_Het=1;AC_Hemi=0;MAF=5.92557e-05;HWE=1;NFAM=1	.
18	63128095	63128138	18	63178973	63179017	145436	1282.72	+	-	DEL	PASS	145436	N	<DEL>	.	.	.	SVTYPE=DEL;POS=63128117;SVLEN=-50879;END=63178996;STRANDS=+-:52;CIPOS=-22,21;CIEND=-23,21;CIPOS95=0,0;CIEND95=0,0;SU=52;PE=30;SR=22;ALG=PROD;AF=0.0001188;NSAMP=2;MSQ=641.36;AN=16834;AC=2;NS=8438;AC_Hom=0;AC_Het=2;AC_Hemi=0;MAF=0.000118511;HWE=1;NFAM=2	.
18	63139935	63139992	18	63140207	63140264	145437	136.52	+	-	BND	LOW	145437_1	N	N[18:63140237[	145437_2	N	]18:63139964]N	SVTYPE=BND;POS=63139964;STRANDS=+-:12;CIPOS=-29,28;CIEND=-29,28;CIPOS95=0,0;CIEND95=0,0;MATEID=145437_2;EVENT=145437;SU=12;PE=0;SR=12;ALG=PROD;AF=0.0004752;NSAMP=8;MSQ=15.74;AN=16834;AC=8;NS=8438;AC_Hom=0;AC_Het=8;AC_Hemi=0;MAF=0.000474046;HWE=1;NFAM=8	SVTYPE=BND;POS=63140237;STRANDS=+-:12;CIPOS=-29,28;CIEND=-29,28;CIPOS95=0,0;CIEND95=0,0;MATEID=145437_1;EVENT=145437;SECONDARY;SU=12;PE=0;SR=12;ALG=PROD;AF=0.0004752;NSAMP=8;MSQ=15.74;AN=16834;AC=8;NS=8438;AC_Hom=0;AC_Het=8;AC_Hemi=0;MAF=0.000474046;HWE=1;NFAM=8
18	63149310	63149363	18	63151057	63151062	145438	3392.65	+	-	DEL	PASS	145438	N	<DEL>	.	.	.	SVTYPE=DEL;POS=63149336;SVLEN=-1725;END=63151061;STRANDS=+-:152;CIPOS=-26,27;CIEND=-4,1;CIPOS95=0,0;CIEND95=0,0;SU=152;PE=88;SR=64;ALG=PROD;AF=0.000594;NSAMP=10;MSQ=339.27;AN=16834;AC=10;NS=8438;AC_Hom=0;AC_Het=10;AC_Hemi=0;MAF=0.000592557;HWE=1;NFAM=10	.
18	63149874	63149893	18	63150705	63150723	302324	329.44	+	+	BND	PASS	302324_1	N	N]18:63150713]	302324_2	N	N]18:63149883]	SVTYPE=BND;POS=63149883;STRANDS=++:21;CIPOS=-9,10;CIEND=-8,10;CIPOS95=0,0;CIEND95=0,0;MATEID=302324_2;EVENT=302324;SU=21;PE=10;SR=11;ALG=PROD;AF=5.94e-05;NSAMP=1;MSQ=329.44;AN=16834;AC=1;NS=8438;AC_Hom=0;AC_Het=1;AC_Hemi=0;MAF=5.92557e-05;HWE=1;NFAM=1	SVTYPE=BND;POS=63150713;STRANDS=++:21;CIPOS=-8,10;CIEND=-9,10;CIPOS95=0,0;CIEND95=0,0;MATEID=302324_1;EVENT=302324;SECONDARY;SU=21;PE=10;SR=11;ALG=PROD;AF=5.94e-05;NSAMP=1;MSQ=329.44;AN=16834;AC=1;NS=8438;AC_Hom=0;AC_Het=1;AC_Hemi=0;MAF=5.92557e-05;HWE=1;NFAM=1
18	63149878	63149883	18	63150410	63150430	302323	323.43	-	-	BND	PASS	302323_1	N	[18:63150421[N	302323_2	N	[18:63149883[N	SVTYPE=BND;POS=63149883;STRANDS=--:21;CIPOS=-4,1;CIEND=-10,10;CIPOS95=0,0;CIEND95=0,0;MATEID=302323_2;EVENT=302323;SU=21;PE=12;SR=9;ALG=PROD;AF=5.94e-05;NSAMP=1;MSQ=323.43;AN=16834;AC=1;NS=8438;AC_Hom=0;AC_Het=1;AC_Hemi=0;MAF=5.92557e-05;HWE=1;NFAM=1	SVTYPE=BND;POS=63150421;STRANDS=--:21;CIPOS=-10,10;CIEND=-4,1;CIPOS95=0,0;CIEND95=0,0;MATEID=302323_1;EVENT=302323;SECONDARY;SU=21;PE=12;SR=9;ALG=PROD;AF=5.94e-05;NSAMP=1;MSQ=323.43;AN=16834;AC=1;NS=8438;AC_Hom=0;AC_Het=1;AC_Hemi=0;MAF=5.92557e-05;HWE=1;NFAM=1
18	63163335	63163342	18	63163393	63163400	145439	376.52	+	-	BND	LOW	145439_1	N	N[18:63163398[	145439_2	N	]18:63163339]N	SVTYPE=BND;POS=63163339;STRANDS=+-:9;CIPOS=-4,3;CIEND=-4,3;CIPOS95=0,0;CIEND95=0,0;MATEID=145439_2;EVENT=145439;SU=9;PE=0;SR=9;ALG=PROD;AF=0.0001782;NSAMP=2;MSQ=158.66;AN=16832;AC=3;NS=8437;AC_Hom=2;AC_Het=1;AC_Hemi=0;MAF=0.000177788;HWE=0.000177799;NFAM=2	SVTYPE=BND;POS=63163398;STRANDS=+-:9;CIPOS=-4,3;CIEND=-4,3;CIPOS95=0,0;CIEND95=0,0;MATEID=145439_1;EVENT=145439;SECONDARY;SU=9;PE=0;SR=9;ALG=PROD;AF=0.0001782;NSAMP=2;MSQ=158.66;AN=16832;AC=3;NS=8437;AC_Hom=2;AC_Het=1;AC_Hemi=0;MAF=0.000177788;HWE=0.000177799;NFAM=2
18	63189948	63190146	X	5196847	5197289	25845	45049.1	-	+	BND	LOW	25845_1	N	]X:5196855]N	25845_2	N	N[18:63190125[	SVTYPE=BND;POS=63190125;STRANDS=-+:264;IMPRECISE;CIPOS=-176,22;CIEND=-8,434;CIPOS95=-7,7;CIEND95=-8,43;MATEID=25845_2;EVENT=25845;SU=264;PE=264;SR=0;ALG=PROD;AF=0.06208;NSAMP=1045;MSQ=42.38;AN=16834;AC=1045;NS=8438;AC_Hom=0;AC_Het=1047;AC_Hemi=0;MAF=0.0620408;HWE=2.07919e-15;NFAM=937	SVTYPE=BND;POS=5196855;STRANDS=-+:264;IMPRECISE;CIPOS=-8,434;CIEND=-176,22;CIPOS95=-8,43;CIEND95=-7,7;MATEID=25845_1;EVENT=25845;SECONDARY;SU=264;PE=264;SR=0;ALG=PROD;AF=0.06208;NSAMP=1045;MSQ=42.38;AN=16834;AC=1045;NS=8438;AC_Hom=0;AC_Het=1047;AC_Hemi=0;MAF=0.0620408;HWE=2.07919e-15;NFAM=937
18	63189980	63190450	X	5196241	5196711	25755	17689.7	+	-	BND	LOW	25755_1	N	N[X:5196646[	25755_2	N	]18:63190065]N	SVTYPE=BND;POS=63190065;STRANDS=+-:30;IMPRECISE;CIPOS=-85,385;CIEND=-404,66;CIPOS95=-64,64;CIEND95=-126,66;MATEID=25755_2;EVENT=25755;SU=30;PE=30;SR=0;ALG=SUM;AF=0.03618;NSAMP=609;MSQ=28.38;AN=16834;AC=609;NS=8438;AC_Hom=0;AC_Het=610;AC_Hemi=0;MAF=0.036146;HWE=2.47032e-05;NFAM=558	SVTYPE=BND;POS=5196646;STRANDS=+-:30;IMPRECISE;CIPOS=-404,66;CIEND=-85,385;CIPOS95=-126,66;CIEND95=-64,64;MATEID=25755_1;EVENT=25755;SECONDARY;SU=30;PE=30;SR=0;ALG=SUM;AF=0.03618;NSAMP=609;MSQ=28.38;AN=16834;AC=609;NS=8438;AC_Hom=0;AC_Het=610;AC_Hemi=0;MAF=0.036146;HWE=2.47032e-05;NFAM=558
18	63190119	63190215	20	13656011	13656070	25479	5638.31	-	+	BND	LOW	25479_1	N	]20:13656020]N	25479_2	N	N[18:63190170[	SVTYPE=BND;POS=63190170;STRANDS=-+:79;IMPRECISE;CIPOS=-50,46;CIEND=-9,50;CIPOS95=-1,1;CIEND95=-1,1;MATEID=25479_2;EVENT=25479;SU=79;PE=76;SR=3;ALG=PROD;AF=0.01271;NSAMP=214;MSQ=25.23;AN=16834;AC=214;NS=8438;AC_Hom=0;AC_Het=214;AC_Hemi=0;MAF=0.0126807;HWE=0.647181;NFAM=208	SVTYPE=BND;POS=13656020;STRANDS=-+:79;IMPRECISE;CIPOS=-9,50;CIEND=-50,46;CIPOS95=-1,1;CIEND95=-1,1;MATEID=25479_1;EVENT=25479;SECONDARY;SU=79;PE=76;SR=3;ALG=PROD;AF=0.01271;NSAMP=214;MSQ=25.23;AN=16834;AC=214;NS=8438;AC_Hom=0;AC_Het=214;AC_Hemi=0;MAF=0.0126807;HWE=0.647181;NFAM=208
18	63200202	63200368	18	63206811	63206986	267379	10479.1	-	+	DUP	PASS	267379	N	<DUP>	.	.	.	SVTYPE=DUP;POS=63200339;SVLEN=6484;END=63206823;STRANDS=-+:1227;IMPRECISE;CIPOS=-137,29;CIEND=-12,163;CIPOS95=-2,2;CIEND95=-2,2;SU=1227;PE=1227;SR=0;ALG=PROD;AF=0.01972;NSAMP=332;MSQ=31.16;AN=16834;AC=332;NS=8438;AC_Hom=0;AC_Het=332;AC_Hemi=0;MAF=0.0196729;HWE=0.0807799;NFAM=306	.
18	63200263	63201269	18	63206524	63207232	145440	22453.5	+	-	BND	LOW	145440_1	N	N[18:63207048[	145440_2	N	]18:63200632]N	SVTYPE=BND;POS=63200632;STRANDS=+-:1136;IMPRECISE;CIPOS=-369,637;CIEND=-523,185;CIPOS95=-133,133;CIEND95=-105,105;MATEID=145440_2;EVENT=145440;SU=1136;PE=1136;SR=0;ALG=SUM;AF=0.02002;NSAMP=336;MSQ=66.55;RETAINED;AN=16834;AC=337;NS=8438;AC_Hom=2;AC_Het=336;AC_Hemi=0;MAF=0.0200284;HWE=0.266392;NFAM=333	SVTYPE=BND;POS=63207048;STRANDS=+-:1136;IMPRECISE;CIPOS=-523,185;CIEND=-369,637;CIPOS95=-105,105;CIEND95=-133,133;MATEID=145440_1;EVENT=145440;SECONDARY;SU=1136;PE=1136;SR=0;ALG=SUM;AF=0.02002;NSAMP=336;MSQ=66.55;RETAINED;AN=16834;AC=337;NS=8438;AC_Hom=2;AC_Het=336;AC_Hemi=0;MAF=0.0200284;HWE=0.266392;NFAM=333
18	63208229	63208229	18	63208321	63208321	145443	553413.0	+	-	DEL	PASS	145443	N	<DEL>	.	.	.	SVTYPE=DEL;POS=63208229;SVLEN=-92;END=63208321;STRANDS=+-:20245;CIPOS=0,0;CIEND=0,0;CIPOS95=0,0;CIEND95=0,0;SU=20245;PE=43;SR=20202;ALG=PROD;AF=0.1533;NSAMP=2303;MSQ=239.97;AN=16834;AC=2580;NS=8438;AC_Hom=554;AC_Het=2030;AC_Hemi=0;MAF=0.153117;HWE=1.48235e-10;NFAM=2154	.
18	63210906	63211194	18	63873824	63874342	267380	83.84	-	+	BND	LOW	267380_1	N	]18:63873854]N	267380_2	N	N[18:63211165[	SVTYPE=BND;POS=63211165;STRANDS=-+:9;IMPRECISE;CIPOS=-258,30;CIEND=-30,488;CIPOS95=-79,30;CIEND95=-30,119;MATEID=267380_2;EVENT=267380;SU=9;PE=9;SR=0;ALG=PROD;AF=0.0001782;NSAMP=3;MSQ=26.48;AN=16834;AC=3;NS=8438;AC_Hom=0;AC_Het=3;AC_Hemi=0;MAF=0.000177767;HWE=1;NFAM=3	SVTYPE=BND;POS=63873854;STRANDS=-+:9;IMPRECISE;CIPOS=-30,488;CIEND=-258,30;CIPOS95=-30,119;CIEND95=-79,30;MATEID=267380_1;EVENT=267380;SECONDARY;SU=9;PE=9;SR=0;ALG=PROD;AF=0.0001782;NSAMP=3;MSQ=26.48;AN=16834;AC=3;NS=8438;AC_Hom=0;AC_Het=3;AC_Hemi=0;MAF=0.000177767;HWE=1;NFAM=3
18	63229047	63229096	18	63229195	63229244	145444	176.63	+	-	BND	LOW	145444_1	N	N[18:63229221[	145444_2	N	]18:63229072]N	SVTYPE=BND;POS=63229072;STRANDS=+-:11;CIPOS=-25,24;CIEND=-25,24;CIPOS95=0,0;CIEND95=0,0;MATEID=145444_2;EVENT=145444;SU=11;PE=0;SR=11;ALG=PROD;AF=0.0001188;NSAMP=2;MSQ=88.26;AN=16834;AC=2;NS=8438;AC_Hom=0;AC_Het=2;AC_Hemi=0;MAF=0.000118511;HWE=1;NFAM=2	SVTYPE=BND;POS=63229221;STRANDS=+-:11;CIPOS=-25,24;CIEND=-25,24;CIPOS95=0,0;CIEND95=0,0;MATEID=145444_1;EVENT=145444;SECONDARY;SU=11;PE=0;SR=11;ALG=PROD;AF=0.0001188;NSAMP=2;MSQ=88.26;AN=16834;AC=2;NS=8438;AC_Hom=0;AC_Het=2;AC_Hemi=0;MAF=0.000118511;HWE=1;NFAM=2
18	63229727	63229745	18	63708955	63708961	145445	368.71	+	-	DEL	PASS	145445	N	<DEL>	.	.	.	SVTYPE=DEL;POS=63229735;SVLEN=-479224;END=63708959;STRANDS=+-:17;CIPOS=-8,10;CIEND=-4,2;CIPOS95=0,0;CIEND95=0,0;SU=17;PE=7;SR=10;ALG=PROD;AF=5.94e-05;NSAMP=1;MSQ=368.71;AN=16834;AC=1;NS=8438;AC_Hom=0;AC_Het=1;AC_Hemi=0;MAF=5.92557e-05;HWE=1;NFAM=1	.
18	63235561	63235997	22	20326080	20326485	25703	38.82	-	+	BND	LOW	25703_1	N	]22:20326090]N	25703_2	N	N[18:63235992[	SVTYPE=BND;POS=63235992;STRANDS=-+:6;IMPRECISE;CIPOS=-430,6;CIEND=-10,395;CIPOS95=-169,0;CIEND95=-1,154;MATEID=25703_2;EVENT=25703;SU=6;PE=6;SR=0;ALG=PROD;AF=0.0001188;NSAMP=2;MSQ=19.39;AN=16834;AC=2;NS=8438;AC_Hom=0;AC_Het=2;AC_Hemi=0;MAF=0.000118511;HWE=1;NFAM=2	SVTYPE=BND;POS=20326090;STRANDS=-+:6;IMPRECISE;CIPOS=-10,395;CIEND=-430,6;CIPOS95=-1,154;CIEND95=-169,0;MATEID=25703_1;EVENT=25703;SECONDARY;SU=6;PE=6;SR=0;ALG=PROD;AF=0.0001188;NSAMP=2;MSQ=19.39;AN=16834;AC=2;NS=8438;AC_Hom=0;AC_Het=2;AC_Hemi=0;MAF=0.000118511;HWE=1;NFAM=2
18	63249767	63249861	18	63250726	63250914	302325	65.68	-	-	BND	LOW	302325_1	N	[18:63250905[N	302325_2	N	[18:63249852[N	SVTYPE=BND;POS=63249852;STRANDS=--:8;IMPRECISE;CIPOS=-84,10;CIEND=-178,10;CIPOS95=-34,3;CIEND95=-98,1;MATEID=302325_2;EVENT=302325;SU=8;PE=8;SR=0;ALG=PROD;AF=5.94e-05;NSAMP=1;MSQ=65.68;AN=16834;AC=1;NS=8438;AC_Hom=0;AC_Het=1;AC_Hemi=0;MAF=5.92557e-05;HWE=1;NFAM=1	SVTYPE=BND;POS=63250905;STRANDS=--:8;IMPRECISE;CIPOS=-178,10;CIEND=-84,10;CIPOS95=-98,1;CIEND95=-34,3;MATEID=302325_1;EVENT=302325;SECONDARY;SU=8;PE=8;SR=0;ALG=PROD;AF=5.94e-05;NSAMP=1;MSQ=65.68;AN=16834;AC=1;NS=8438;AC_Hom=0;AC_Het=1;AC_Hemi=0;MAF=5.92557e-05;HWE=1;NFAM=1
18	63297136	63297156	18	63297208	63297228	145446	170.88	+	-	BND	LOW	145446_1	N	N[18:63297219[	145446_2	N	]18:63297146]N	SVTYPE=BND;POS=63297146;STRANDS=+-:8;CIPOS=-10,10;CIEND=-10,10;CIPOS95=0,0;CIEND95=0,0;MATEID=145446_2;EVENT=145446;SU=8;PE=0;SR=8;ALG=PROD;AF=5.94e-05;NSAMP=1;MSQ=170.83;AN=16834;AC=1;NS=8438;AC_Hom=0;AC_Het=1;AC_Hemi=0;MAF=5.92557e-05;HWE=1;NFAM=1	SVTYPE=BND;POS=63297219;STRANDS=+-:8;CIPOS=-10,10;CIEND=-10,10;CIPOS95=0,0;CIEND95=0,0;MATEID=145446_1;EVENT=145446;SECONDARY;SU=8;PE=0;SR=8;ALG=PROD;AF=5.94e-05;NSAMP=1;MSQ=170.83;AN=16834;AC=1;NS=8438;AC_Hom=0;AC_Het=1;AC_Hemi=0;MAF=5.92557e-05;HWE=1;NFAM=1
18	63304898	63304900	18	63305718	63305719	145447	45680.1	+	-	BND	PASS	145447_1	N	N[18:63305720[	145447_2	N	]18:63304899]N	SVTYPE=BND;POS=63304899;STRANDS=+-:1979;CIPOS=-1,1;CIEND=-1,0;CIPOS95=0,0;CIEND95=0,0;MATEID=145447_2;EVENT=145447;SU=1979;PE=1192;SR=787;ALG=PROD;AF=0.005881;NSAMP=98;MSQ=466.12;AN=16834;AC=99;NS=8438;AC_Hom=2;AC_Het=97;AC_Hemi=0;MAF=0.00586632;HWE=0.251092;NFAM=97	SVTYPE=BND;POS=63305720;STRANDS=+-:1979;CIPOS=-1,0;CIEND=-1,1;CIPOS95=0,0;CIEND95=0,0;MATEID=145447_1;EVENT=145447;SECONDARY;SU=1979;PE=1192;SR=787;ALG=PROD;AF=0.005881;NSAMP=98;MSQ=466.12;AN=16834;AC=99;NS=8438;AC_Hom=2;AC_Het=97;AC_Hemi=0;MAF=0.00586632;HWE=0.251092;NFAM=97
18	63323684	63323828	18	63323777	63323961	145448	149.3	+	-	BND	LOW	145448_1	N	N[18:63323952[	145448_2	N	]18:63323694]N	SVTYPE=BND;POS=63323694;STRANDS=+-:4;IMPRECISE;CIPOS=-10,134;CIEND=-174,10;CIPOS95=-3,51;CIEND95=-80,3;MATEID=145448_2;EVENT=145448;SU=4;PE=4;SR=0;ALG=PROD;AF=0.0006534;NSAMP=11;MSQ=8.33;AN=16834;AC=11;NS=8438;AC_Hom=0;AC_Het=12;AC_Hemi=0;MAF=0.000711069;HWE=1;NFAM=11	SVTYPE=BND;POS=63323952;STRANDS=+-:4;IMPRECISE;CIPOS=-174,10;CIEND=-10,134;CIPOS95=-80,3;CIEND95=-3,51;MATEID=145448_1;EVENT=145448;SECONDARY;SU=4;PE=4;SR=0;ALG=PROD;AF=0.0006534;NSAMP=11;MSQ=8.33;AN=16834;AC=11;NS=8438;AC_Hom=0;AC_Het=12;AC_Hemi=0;MAF=0.000711069;HWE=1;NFAM=11
18	63334330	63334330	18	63340198	63340198	145449	68367.9	+	-	DEL	PASS	145449	N	<DEL>	.	.	.	SVTYPE=DEL;POS=63334330;SVLEN=-5868;END=63340198;STRANDS=+-:2893;CIPOS=0,0;CIEND=0,0;CIPOS95=0,0;CIEND95=0,0;SU=2893;PE=1798;SR=1095;ALG=PROD;AF=0.01111;NSAMP=182;MSQ=375.65;AN=16834;AC=187;NS=8438;AC_Hom=10;AC_Het=177;AC_Hemi=0;MAF=0.0110808;HWE=0.00362066;NFAM=180	.
18	63350782	63350799	18	63352781	63352801	145450	473.41	+	-	DEL	PASS	145450	N	<DEL>	.	.	.	SVTYPE=DEL;POS=63350789;SVLEN=-2002;END=63352791;STRANDS=+-:20;CIPOS=-7,10;CIEND=-10,10;CIPOS95=0,0;CIEND95=0,0;SU=20;PE=16;SR=4;ALG=PROD;AF=5.94e-05;NSAMP=1;MSQ=473.41;AN=16834;AC=1;NS=8438;AC_Hom=0;AC_Het=1;AC_Hemi=0;MAF=5.92557e-05;HWE=1;NFAM=1	.
18	63356967	63356980	18	63359296	63359307	145451	2289.46	+	-	DEL	PASS	145451	N	<DEL>	.	.	.	SVTYPE=DEL;POS=63356973;SVLEN=-2331;END=63359304;STRANDS=+-:110;CIPOS=-6,7;CIEND=-8,3;CIPOS95=0,0;CIEND95=0,0;SU=110;PE=68;SR=42;ALG=PROD;AF=0.0004158;NSAMP=7;MSQ=327.06;AN=16834;AC=7;NS=8438;AC_Hom=0;AC_Het=7;AC_Hemi=0;MAF=0.00041479;HWE=1;NFAM=6	.
18	63375929	63375937	18	63379488	63379496	145452	3716.84	+	-	BND	PASS	145452_1	N	N[18:63379494[	145452_2	N	]18:63375933]N	SVTYPE=BND;POS=63375933;STRANDS=+-:159;CIPOS=-4,4;CIEND=-5,3;CIPOS95=0,0;CIEND95=0,0;MATEID=145452_2;EVENT=145452;SU=159;PE=87;SR=72;ALG=PROD;AF=0.0006534;NSAMP=11;MSQ=337.89;AN=16834;AC=11;NS=8438;AC_Hom=0;AC_Het=11;AC_Hemi=0;MAF=0.000651813;HWE=1;NFAM=11	SVTYPE=BND;POS=63379494;STRANDS=+-:159;CIPOS=-5,3;CIEND=-4,4;CIPOS95=0,0;CIEND95=0,0;MATEID=145452_1;EVENT=145452;SECONDARY;SU=159;PE=87;SR=72;ALG=PROD;AF=0.0006534;NSAMP=11;MSQ=337.89;AN=16834;AC=11;NS=8438;AC_Hom=0;AC_Het=11;AC_Hemi=0;MAF=0.000651813;HWE=1;NFAM=11
18	63376724	63377058	18	63377059	63377434	145453	173.77	+	-	DEL	PASS	145453	N	<DEL>	.	.	.	SVTYPE=DEL;POS=63376734;SVLEN=-690;END=63377424;STRANDS=+-:9;IMPRECISE;CIPOS=-10,324;CIEND=-365,10;CIPOS95=-2,87;CIEND95=-108,0;SU=9;PE=9;SR=0;ALG=PROD;AF=5.94e-05;NSAMP=1;MSQ=173.77;AN=16834;AC=1;NS=8438;AC_Hom=0;AC_Het=1;AC_Hemi=0;MAF=5.92557e-05;HWE=1;NFAM=1	.
18	63410750	63410809	X	132488538	132488596	25817	72.73	+	-	BND	LOW	25817_1	N	N[X:132488569[	25817_2	N	]18:63410780]N	SVTYPE=BND;POS=63410780;STRANDS=+-:10;CIPOS=-30,29;CIEND=-30,28;CIPOS95=0,0;CIEND95=0,0;MATEID=25817_2;EVENT=25817;SU=10;PE=4;SR=6;ALG=PROD;AF=0.0001782;NSAMP=3;MSQ=24.21;AN=16834;AC=3;NS=8438;AC_Hom=0;AC_Het=3;AC_Hemi=0;MAF=0.000177767;HWE=1;NFAM=3	SVTYPE=BND;POS=132488569;STRANDS=+-:10;CIPOS=-30,28;CIEND=-30,29;CIPOS95=0,0;CIEND95=0,0;MATEID=25817_1;EVENT=25817;SECONDARY;SU=10;PE=4;SR=6;ALG=PROD;AF=0.0001782;NSAMP=3;MSQ=24.21;AN=16834;AC=3;NS=8438;AC_Hom=0;AC_Het=3;AC_Hemi=0;MAF=0.000177767;HWE=1;NFAM=3
18	63415527	63415737	18	63415616	63415747	145455	398.37	+	-	BND	LOW	145455_1	N	N[18:63415738[	145455_2	N	]18:63415537]N	SVTYPE=BND;POS=63415537;STRANDS=+-:4;IMPRECISE;CIPOS=-10,200;CIEND=-121,10;CIPOS95=-2,65;CIEND95=-44,3;MATEID=145455_2;EVENT=145455;SU=4;PE=4;SR=0;ALG=PROD;AF=0.001129;NSAMP=19;MSQ=18.19;AN=16834;AC=19;NS=8438;AC_Hom=0;AC_Het=19;AC_Hemi=0;MAF=0.00112586;HWE=1;NFAM=19	SVTYPE=BND;POS=63415738;STRANDS=+-:4;IMPRECISE;CIPOS=-121,10;CIEND=-10,200;CIPOS95=-44,3;CIEND95=-2,65;MATEID=145455_1;EVENT=145455;SECONDARY;SU=4;PE=4;SR=0;ALG=PROD;AF=0.001129;NSAMP=19;MSQ=18.19;AN=16834;AC=19;NS=8438;AC_Hom=0;AC_Het=19;AC_Hemi=0;MAF=0.00112586;HWE=1;NFAM=19
18	63447761	63447958	18	64386580	64386904	302326	92.87	-	-	BND	LOW	302326_1	N	[18:64386895[N	302326_2	N	[18:63447949[N	SVTYPE=BND;POS=63447949;STRANDS=--:5;IMPRECISE;CIPOS=-187,10;CIEND=-314,10;CIPOS95=-80,2;CIEND95=-118,2;MATEID=302326_2;EVENT=302326;SU=5;PE=5;SR=0;ALG=PROD;AF=5.94e-05;NSAMP=1;MSQ=92.87;AN=16834;AC=1;NS=8438;AC_Hom=0;AC_Het=1;AC_Hemi=0;MAF=5.92557e-05;HWE=1;NFAM=1	SVTYPE=BND;POS=64386895;STRANDS=--:5;IMPRECISE;CIPOS=-314,10;CIEND=-187,10;CIPOS95=-118,2;CIEND95=-80,2;MATEID=302326_1;EVENT=302326;SECONDARY;SU=5;PE=5;SR=0;ALG=PROD;AF=5.94e-05;NSAMP=1;MSQ=92.87;AN=16834;AC=1;NS=8438;AC_Hom=0;AC_Het=1;AC_Hemi=0;MAF=5.92557e-05;HWE=1;NFAM=1
18	63448805	63449171	22	39384630	39384958	25723	65.28	-	+	BND	LOW	25723_1	N	]22:39384640]N	25723_2	N	N[18:63449162[	SVTYPE=BND;POS=63449162;STRANDS=-+:4;IMPRECISE;CIPOS=-356,10;CIEND=-10,318;CIPOS95=-177,1;CIEND95=-2,83;MATEID=25723_2;EVENT=25723;SU=4;PE=4;SR=0;ALG=PROD;AF=0.0001188;NSAMP=2;MSQ=31.89;AN=16834;AC=2;NS=8438;AC_Hom=0;AC_Het=2;AC_Hemi=0;MAF=0.000118511;HWE=1;NFAM=2	SVTYPE=BND;POS=39384640;STRANDS=-+:4;IMPRECISE;CIPOS=-10,318;CIEND=-356,10;CIPOS95=-2,83;CIEND95=-177,1;MATEID=25723_1;EVENT=25723;SECONDARY;SU=4;PE=4;SR=0;ALG=PROD;AF=0.0001188;NSAMP=2;MSQ=31.89;AN=16834;AC=2;NS=8438;AC_Hom=0;AC_Het=2;AC_Hemi=0;MAF=0.000118511;HWE=1;NFAM=2
18	63448933	63449268	19	29642485	29642746	25447	1830.08	-	-	BND	LOW	25447_1	N	[19:29642697[N	25447_2	N	[18:63449231[N	SVTYPE=BND;POS=63449231;STRANDS=--:84;IMPRECISE;CIPOS=-297,38;CIEND=-211,50;CIPOS95=-59,38;CIEND95=-19,19;MATEID=25447_2;EVENT=25447;SU=84;PE=84;SR=0;ALG=PROD;AF=0.003624;NSAMP=61;MSQ=29.48;AN=16834;AC=61;NS=8438;AC_Hom=0;AC_Het=61;AC_Hemi=0;MAF=0.0036146;HWE=1;NFAM=61	SVTYPE=BND;POS=29642697;STRANDS=--:84;IMPRECISE;CIPOS=-211,50;CIEND=-297,38;CIPOS95=-19,19;CIEND95=-59,38;MATEID=25447_1;EVENT=25447;SECONDARY;SU=84;PE=84;SR=0;ALG=PROD;AF=0.003624;NSAMP=61;MSQ=29.48;AN=16834;AC=61;NS=8438;AC_Hom=0;AC_Het=61;AC_Hemi=0;MAF=0.0036146;HWE=1;NFAM=61
18	63448938	63449141	Y	6347830	6348339	25974	4840.05	+	+	BND	LOW	25974_1	N	N]Y:6347838]	25974_2	N	N]18:63448948]	SVTYPE=BND;POS=63448948;STRANDS=++:4;IMPRECISE;CIPOS=-10,193;CIEND=-8,501;CIPOS95=-2,82;CIEND95=0,175;MATEID=25974_2;EVENT=25974;SU=4;PE=4;SR=0;ALG=PROD;AF=0.01129;NSAMP=190;MSQ=24.7;AN=16834;AC=190;NS=8438;AC_Hom=0;AC_Het=190;AC_Hemi=0;MAF=0.0112586;HWE=0.628948;NFAM=180	SVTYPE=BND;POS=6347838;STRANDS=++:4;IMPRECISE;CIPOS=-8,501;CIEND=-10,193;CIPOS95=0,175;CIEND95=-2,82;MATEID=25974_1;EVENT=25974;SECONDARY;SU=4;PE=4;SR=0;ALG=PROD;AF=0.01129;NSAMP=190;MSQ=24.7;AN=16834;AC=190;NS=8438;AC_Hom=0;AC_Het=190;AC_Hemi=0;MAF=0.0112586;HWE=0.628948;NFAM=180
18	63448996	63449015	X	53490495	53490515	25789	418.79	+	-	BND	LOW	25789_1	N	N[X:53490506[	25789_2	N	]18:63449006]N	SVTYPE=BND;POS=63449006;STRANDS=+-:18;CIPOS=-10,9;CIEND=-10,10;CIPOS95=0,0;CIEND95=0,0;MATEID=25789_2;EVENT=25789;SU=18;PE=9;SR=9;ALG=PROD;AF=0.001307;NSAMP=22;MSQ=16.97;AN=16834;AC=22;NS=8438;AC_Hom=0;AC_Het=22;AC_Hemi=0;MAF=0.00130363;HWE=1;NFAM=21	SVTYPE=BND;POS=53490506;STRANDS=+-:18;CIPOS=-10,10;CIEND=-10,9;CIPOS95=0,0;CIEND95=0,0;MATEID=25789_1;EVENT=25789;SECONDARY;SU=18;PE=9;SR=9;ALG=PROD;AF=0.001307;NSAMP=22;MSQ=16.97;AN=16834;AC=22;NS=8438;AC_Hom=0;AC_Het=22;AC_Hemi=0;MAF=0.00130363;HWE=1;NFAM=21
18	63449384	63449840	19	29642576	29643020	25376	165.9	+	+	BND	LOW	25376_1	N	N]19:29642586]	25376_2	N	N]18:63449394]	SVTYPE=BND;POS=63449394;STRANDS=++:4;IMPRECISE;CIPOS=-10,446;CIEND=-10,434;CIPOS95=-1,126;CIEND95=-1,131;MATEID=25376_2;EVENT=25376;SU=4;PE=4;SR=0;ALG=PROD;AF=0.0003564;NSAMP=6;MSQ=25.56;AN=16834;AC=6;NS=8438;AC_Hom=0;AC_Het=6;AC_Hemi=0;MAF=0.000355534;HWE=1;NFAM=6	SVTYPE=BND;POS=29642586;STRANDS=++:4;IMPRECISE;CIPOS=-10,434;CIEND=-10,446;CIPOS95=-1,131;CIEND95=-1,126;MATEID=25376_1;EVENT=25376;SECONDARY;SU=4;PE=4;SR=0;ALG=PROD;AF=0.0003564;NSAMP=6;MSQ=25.56;AN=16834;AC=6;NS=8438;AC_Hom=0;AC_Het=6;AC_Hemi=0;MAF=0.000355534;HWE=1;NFAM=6
18	63455050	63455055	18	63465481	63465490	145456	5805.67	+	-	DEL	PASS	145456	N	<DEL>	.	.	.	SVTYPE=DEL;POS=63455053;SVLEN=-10434;END=63465487;STRANDS=+-:240;CIPOS=-3,2;CIEND=-6,3;CIPOS95=0,0;CIEND95=0,0;SU=240;PE=147;SR=93;ALG=PROD;AF=0.0004752;NSAMP=8;MSQ=725.71;AN=16834;AC=8;NS=8438;AC_Hom=0;AC_Het=8;AC_Hemi=0;MAF=0.000474046;HWE=1;NFAM=7	.
18	63511415	63511432	18	63511548	63511565	145457	33131.8	+	-	BND	LOW	145457_1	N	N[18:63511558[	145457_2	N	]18:63511424]N	SVTYPE=BND;POS=63511424;STRANDS=+-:4;CIPOS=-9,8;CIEND=-9,8;CIPOS95=0,0;CIEND95=0,0;MATEID=145457_2;EVENT=145457;SU=4;PE=0;SR=4;ALG=PROD;AF=0.06998;NSAMP=1178;MSQ=27.36;AN=16834;AC=1178;NS=8438;AC_Hom=0;AC_Het=1181;AC_Hemi=0;MAF=0.069981;HWE=8.00338e-20;NFAM=1111	SVTYPE=BND;POS=63511558;STRANDS=+-:4;CIPOS=-9,8;CIEND=-9,8;CIPOS95=0,0;CIEND95=0,0;MATEID=145457_1;EVENT=145457;SECONDARY;SU=4;PE=0;SR=4;ALG=PROD;AF=0.06998;NSAMP=1178;MSQ=27.36;AN=16834;AC=1178;NS=8438;AC_Hom=0;AC_Het=1181;AC_Hemi=0;MAF=0.069981;HWE=8.00338e-20;NFAM=1111
18	63533158	63533694	18	63533933	63534372	302328	5209.98	-	-	BND	LOW	302328_1	N	[18:63534344[N	302328_2	N	[18:63533665[N	SVTYPE=BND;POS=63533665;STRANDS=--:4;IMPRECISE;CIPOS=-506,30;CIEND=-410,29;CIPOS95=-189,30;CIEND95=-204,29;MATEID=302328_2;EVENT=302328;SU=4;PE=4;SR=0;ALG=PROD;AF=0.007841;NSAMP=132;MSQ=38.99;AN=16834;AC=132;NS=8438;AC_Hom=0;AC_Het=132;AC_Hemi=0;MAF=0.00782176;HWE=1;NFAM=132	SVTYPE=BND;POS=63534344;STRANDS=--:4;IMPRECISE;CIPOS=-410,29;CIEND=-506,30;CIPOS95=-204,29;CIEND95=-189,30;MATEID=302328_1;EVENT=302328;SECONDARY;SU=4;PE=4;SR=0;ALG=PROD;AF=0.007841;NSAMP=132;MSQ=38.99;AN=16834;AC=132;NS=8438;AC_Hom=0;AC_Het=132;AC_Hemi=0;MAF=0.00782176;HWE=1;NFAM=132
18	63533253	63533254	18	63533598	63533604	145458	4.68258e+06	+	-	BND	PASS	145458_1	N	N[18:63533602[	145458_2	N	]18:63533253]N	SVTYPE=BND;POS=63533253;STRANDS=+-:29251;IMPRECISE;CIPOS=0,1;CIEND=-3,3;CIPOS95=0,0;CIEND95=-1,1;MATEID=145458_2;EVENT=145458;SU=29251;PE=29084;SR=167;ALG=PROD;AF=0.7542;NSAMP=7864;MSQ=593.8;AN=16834;AC=12696;NS=8438;AC_Hom=9692;AC_Het=3038;AC_Hemi=0;MAF=0.245674;HWE=0.00893868;NFAM=6907	SVTYPE=BND;POS=63533602;STRANDS=+-:29251;IMPRECISE;CIPOS=-3,3;CIEND=0,1;CIPOS95=-1,1;CIEND95=0,0;MATEID=145458_1;EVENT=145458;SECONDARY;SU=29251;PE=29084;SR=167;ALG=PROD;AF=0.7542;NSAMP=7864;MSQ=593.8;AN=16834;AC=12696;NS=8438;AC_Hom=9692;AC_Het=3038;AC_Hemi=0;MAF=0.245674;HWE=0.00893868;NFAM=6907
18	63533337	63533498	18	63534552	63534771	302327	19402.4	+	+	BND	LOW	302327_1	N	N]18:63534573]	302327_2	N	N]18:63533347]	SVTYPE=BND;POS=63533347;STRANDS=++:1312;IMPRECISE;CIPOS=-10,151;CIEND=-21,198;CIPOS95=-1,1;CIEND95=-7,7;MATEID=302327_2;EVENT=302327;SU=1312;PE=1312;SR=0;ALG=PROD;AF=0.01836;NSAMP=309;MSQ=62.51;AN=16834;AC=309;NS=8438;AC_Hom=0;AC_Het=309;AC_Hemi=0;MAF=0.01831;HWE=0.119868;NFAM=308	SVTYPE=BND;POS=63534573;STRANDS=++:1312;IMPRECISE;CIPOS=-21,198;CIEND=-10,151;CIPOS95=-7,7;CIEND95=-1,1;MATEID=302327_1;EVENT=302327;SECONDARY;SU=1312;PE=1312;SR=0;ALG=PROD;AF=0.01836;NSAMP=309;MSQ=62.51;AN=16834;AC=309;NS=8438;AC_Hom=0;AC_Het=309;AC_Hemi=0;MAF=0.01831;HWE=0.119868;NFAM=308
18	63553502	63553510	18	63587113	63587123	145459	344.66	+	-	DEL	PASS	145459	N	<DEL>	.	.	.	SVTYPE=DEL;POS=63553506;SVLEN=-33613;END=63587119;STRANDS=+-:17;CIPOS=-4,4;CIEND=-6,4;CIPOS95=0,0;CIEND95=0,0;SU=17;PE=11;SR=6;ALG=PROD;AF=5.94e-05;NSAMP=1;MSQ=344.66;AN=16834;AC=1;NS=8438;AC_Hom=0;AC_Het=1;AC_Hemi=0;MAF=5.92557e-05;HWE=1;NFAM=1	.
18	63559273	63559276	18	63559686	63559705	145460	749.44	+	-	DEL	PASS	145460	N	<DEL>	.	.	.	SVTYPE=DEL;POS=63559275;SVLEN=-420;END=63559695;STRANDS=+-:27;CIPOS=-2,1;CIEND=-9,10;CIPOS95=0,0;CIEND95=0,0;SU=27;PE=10;SR=17;ALG=PROD;AF=5.94e-05;NSAMP=1;MSQ=749.44;AN=16834;AC=1;NS=8438;AC_Hom=0;AC_Het=1;AC_Hemi=0;MAF=5.92557e-05;HWE=1;NFAM=1	.
18	63568893	63568912	18	63569397	63569417	145461	167.83	+	-	DEL	PASS	145461	N	<DEL>	.	.	.	SVTYPE=DEL;POS=63568902;SVLEN=-505;END=63569407;STRANDS=+-:9;CIPOS=-9,10;CIEND=-10,10;CIPOS95=0,0;CIEND95=0,0;SU=9;PE=5;SR=4;ALG=PROD;AF=5.94e-05;NSAMP=1;MSQ=167.76;AN=16834;AC=1;NS=8438;AC_Hom=0;AC_Het=1;AC_Hemi=0;MAF=5.92557e-05;HWE=1;NFAM=1	.
18	63574822	63574832	18	63584522	63584528	145462	2526.74	+	-	DEL	PASS	145462	N	<DEL>	.	.	.	SVTYPE=DEL;POS=63574827;SVLEN=-9699;END=63584526;STRANDS=+-:113;CIPOS=-5,5;CIEND=-4,2;CIPOS95=0,0;CIEND95=0,0;SU=113;PE=67;SR=46;ALG=PROD;AF=0.0003564;NSAMP=6;MSQ=421.12;AN=16834;AC=6;NS=8438;AC_Hom=0;AC_Het=6;AC_Hemi=0;MAF=0.000355534;HWE=1;NFAM=6	.
18	63578720	63579204	18	63584493	63584876	145463	371.67	+	-	DEL	PASS	145463	N	<DEL>	.	.	.	SVTYPE=DEL;POS=63578730;SVLEN=-6136;END=63584866;STRANDS=+-:11;IMPRECISE;CIPOS=-10,474;CIEND=-373,10;CIPOS95=0,122;CIEND95=-106,0;SU=11;PE=11;SR=0;ALG=PROD;AF=5.94e-05;NSAMP=1;MSQ=371.65;AN=16834;AC=1;NS=8438;AC_Hom=0;AC_Het=1;AC_Hemi=0;MAF=5.92557e-05;HWE=1;NFAM=1	.
18	63580764	63580766	18	63581187	63581189	145464	80622.3	+	-	BND	PASS	145464_1	N	N[18:63581189[	145464_2	N	]18:63580765]N	SVTYPE=BND;POS=63580765;STRANDS=+-:2387;CIPOS=-1,1;CIEND=-1,1;CIPOS95=0,0;CIEND95=0,0;MATEID=145464_2;EVENT=145464;SU=2387;PE=1590;SR=797;ALG=PROD;AF=0.02055;NSAMP=264;MSQ=301.27;AN=16738;AC=344;NS=8390;AC_Hom=162;AC_Het=185;AC_Hemi=0;MAF=0.0206794;HWE=0;NFAM=262	SVTYPE=BND;POS=63581189;STRANDS=+-:2387;CIPOS=-1,1;CIEND=-1,1;CIPOS95=0,0;CIEND95=0,0;MATEID=145464_1;EVENT=145464;SECONDARY;SU=2387;PE=1590;SR=797;ALG=PROD;AF=0.02055;NSAMP=264;MSQ=301.27;AN=16738;AC=344;NS=8390;AC_Hom=162;AC_Het=185;AC_Hemi=0;MAF=0.0206794;HWE=0;NFAM=262
18	63580926	63581166	X	35618995	35619324	25868	4462.52	-	+	BND	LOW	25868_1	N	]X:35619005]N	25868_2	N	N[18:63581157[	SVTYPE=BND;POS=63581157;STRANDS=-+:9;IMPRECISE;CIPOS=-230,10;CIEND=-10,319;CIPOS95=-84,1;CIEND95=0,136;MATEID=25868_2;EVENT=25868;SU=9;PE=9;SR=0;ALG=PROD;AF=0.004914;NSAMP=75;MSQ=25.42;AN=15874;AC=78;NS=7955;AC_Hom=6;AC_Het=72;AC_Hemi=0;MAF=0.00490258;HWE=0.000848566;NFAM=74	SVTYPE=BND;POS=35619005;STRANDS=-+:9;IMPRECISE;CIPOS=-10,319;CIEND=-230,10;CIPOS95=0,136;CIEND95=-84,1;MATEID=25868_1;EVENT=25868;SECONDARY;SU=9;PE=9;SR=0;ALG=PROD;AF=0.004914;NSAMP=75;MSQ=25.42;AN=15874;AC=78;NS=7955;AC_Hom=6;AC_Het=72;AC_Hemi=0;MAF=0.00490258;HWE=0.000848566;NFAM=74
18	63581018	63581418	X	8395420	8395619	25761	4651.07	+	-	BND	LOW	25761_1	N	N[X:8395590[	25761_2	N	]18:63581048]N	SVTYPE=BND;POS=63581048;STRANDS=+-:9;IMPRECISE;CIPOS=-30,370;CIEND=-169,30;CIPOS95=-30,111;CIEND95=-44,30;MATEID=25761_2;EVENT=25761;SU=9;PE=9;SR=0;ALG=PROD;AF=0.001977;NSAMP=12;MSQ=38.9;AN=6574;AC=13;NS=3291;AC_Hom=2;AC_Het=11;AC_Hemi=0;MAF=0.00197508;HWE=0.0118029;NFAM=12	SVTYPE=BND;POS=8395590;STRANDS=+-:9;IMPRECISE;CIPOS=-169,30;CIEND=-30,370;CIPOS95=-44,30;CIEND95=-30,111;MATEID=25761_1;EVENT=25761;SECONDARY;SU=9;PE=9;SR=0;ALG=PROD;AF=0.001977;NSAMP=12;MSQ=38.9;AN=6574;AC=13;NS=3291;AC_Hom=2;AC_Het=11;AC_Hemi=0;MAF=0.00197508;HWE=0.0118029;NFAM=12
18	63583984	63584346	18	63590150	63590554	145465	338.65	+	-	DEL	PASS	145465	N	<DEL>	.	.	.	SVTYPE=DEL;POS=63583994;SVLEN=-6554;END=63590548;STRANDS=+-:9;IMPRECISE;CIPOS=-10,352;CIEND=-398,6;CIPOS95=0,116;CIEND95=-138,1;SU=9;PE=9;SR=0;ALG=PROD;AF=5.94e-05;NSAMP=1;MSQ=338.65;AN=16834;AC=1;NS=8438;AC_Hom=0;AC_Het=1;AC_Hemi=0;MAF=5.92557e-05;HWE=1;NFAM=1	.
18	63583986	63584002	18	63590537	63590551	302329	44.77	+	+	BND	LOW	302329_1	N	N]18:63590543]	302329_2	N	N]18:63583995]	SVTYPE=BND;POS=63583995;STRANDS=++:7;CIPOS=-9,7;CIEND=-6,8;CIPOS95=0,0;CIEND95=0,0;MATEID=302329_2;EVENT=302329;SU=7;PE=3;SR=4;ALG=PROD;AF=5.94e-05;NSAMP=1;MSQ=44.77;AN=16834;AC=1;NS=8438;AC_Hom=0;AC_Het=1;AC_Hemi=0;MAF=5.92557e-05;HWE=1;NFAM=1	SVTYPE=BND;POS=63590543;STRANDS=++:7;CIPOS=-6,8;CIEND=-9,7;CIPOS95=0,0;CIEND95=0,0;MATEID=302329_1;EVENT=302329;SECONDARY;SU=7;PE=3;SR=4;ALG=PROD;AF=5.94e-05;NSAMP=1;MSQ=44.77;AN=16834;AC=1;NS=8438;AC_Hom=0;AC_Het=1;AC_Hemi=0;MAF=5.92557e-05;HWE=1;NFAM=1
18	63590068	63590125	18	63590158	63590215	145466	491.49	+	-	BND	LOW	145466_1	N	N[18:63590188[	145466_2	N	]18:63590097]N	SVTYPE=BND;POS=63590097;STRANDS=+-:19;CIPOS=-29,28;CIEND=-29,28;CIPOS95=0,0;CIEND95=0,0;MATEID=145466_2;EVENT=145466;SU=19;PE=0;SR=19;ALG=PROD;AF=5.94e-05;NSAMP=1;MSQ=146.72;AN=16834;AC=1;NS=8438;AC_Hom=0;AC_Het=2;AC_Hemi=0;MAF=0.000118511;HWE=1;NFAM=1	SVTYPE=BND;POS=63590188;STRANDS=+-:19;CIPOS=-29,28;CIEND=-29,28;CIPOS95=0,0;CIEND95=0,0;MATEID=145466_1;EVENT=145466;SECONDARY;SU=19;PE=0;SR=19;ALG=PROD;AF=5.94e-05;NSAMP=1;MSQ=146.72;AN=16834;AC=1;NS=8438;AC_Hom=0;AC_Het=2;AC_Hemi=0;MAF=0.000118511;HWE=1;NFAM=1
18	63590444	63590454	18	63590544	63590555	302330	116.74	-	-	BND	LOW	302330_1	N	[18:63590551[N	302330_2	N	[18:63590451[N	SVTYPE=BND;POS=63590451;STRANDS=--:8;CIPOS=-6,4;CIEND=-6,5;CIPOS95=0,0;CIEND95=0,0;MATEID=302330_2;EVENT=302330;SU=8;PE=2;SR=6;ALG=PROD;AF=5.94e-05;NSAMP=1;MSQ=116.72;AN=16834;AC=1;NS=8438;AC_Hom=0;AC_Het=1;AC_Hemi=0;MAF=5.92557e-05;HWE=1;NFAM=1	SVTYPE=BND;POS=63590551;STRANDS=--:8;CIPOS=-6,5;CIEND=-6,4;CIPOS95=0,0;CIEND95=0,0;MATEID=302330_1;EVENT=302330;SECONDARY;SU=8;PE=2;SR=6;ALG=PROD;AF=5.94e-05;NSAMP=1;MSQ=116.72;AN=16834;AC=1;NS=8438;AC_Hom=0;AC_Het=1;AC_Hemi=0;MAF=5.92557e-05;HWE=1;NFAM=1
18	63594503	63594519	18	63597390	63597405	145467	173.64	+	-	DEL	PASS	145467	N	<DEL>	.	.	.	SVTYPE=DEL;POS=63594511;SVLEN=-2888;END=63597399;STRANDS=+-:12;CIPOS=-8,8;CIEND=-9,6;CIPOS95=0,0;CIEND95=0,0;SU=12;PE=8;SR=4;ALG=PROD;AF=5.94e-05;NSAMP=1;MSQ=173.64;AN=16834;AC=1;NS=8438;AC_Hom=0;AC_Het=1;AC_Hemi=0;MAF=5.92557e-05;HWE=1;NFAM=1	.
18	63612979	63612984	18	63613895	63613915	145468	230.63	+	-	DEL	PASS	145468	N	<DEL>	.	.	.	SVTYPE=DEL;POS=63612982;SVLEN=-923;END=63613905;STRANDS=+-:11;IMPRECISE;CIPOS=-3,2;CIEND=-10,10;CIPOS95=-1,1;CIEND95=-1,0;SU=11;PE=8;SR=3;ALG=PROD;AF=5.94e-05;NSAMP=1;MSQ=230.63;AN=16834;AC=1;NS=8438;AC_Hom=0;AC_Het=1;AC_Hemi=0;MAF=5.92557e-05;HWE=1;NFAM=1	.
18	63635466	63635466	18	63640220	63640220	145469	144731.0	+	-	DEL	PASS	145469	N	<DEL>	.	.	.	SVTYPE=DEL;POS=63635466;SVLEN=-4754;END=63640220;STRANDS=+-:6310;CIPOS=0,0;CIEND=0,0;CIPOS95=0,0;CIEND95=0,0;SU=6310;PE=3415;SR=2895;ALG=PROD;AF=0.0221;NSAMP=363;MSQ=398.71;AN=16834;AC=372;NS=8438;AC_Hom=18;AC_Het=354;AC_Hemi=0;MAF=0.0220431;HWE=0.0213971;NFAM=360	.
18	63641272	63641289	18	63641396	63641413	145470	9.72	+	-	DEL	PASS	145470	N	<DEL>	.	.	.	SVTYPE=DEL;POS=63641281;SVLEN=-124;END=63641405;STRANDS=+-:4;CIPOS=-9,8;CIEND=-9,8;CIPOS95=0,0;CIEND95=0,0;SU=4;PE=0;SR=4;ALG=PROD;AF=5.94e-05;NSAMP=1;MSQ=9.3;AN=16834;AC=1;NS=8438;AC_Hom=0;AC_Het=1;AC_Hemi=0;MAF=5.92557e-05;HWE=1;NFAM=1	.
18	63646078	63646083	18	63647209	63647213	267381	3527.64	-	+	BND	LOW	267381_1	N	]18:63647211]N	267381_2	N	N[18:63646082[	SVTYPE=BND;POS=63646082;STRANDS=-+:253;CIPOS=-3,2;CIEND=-2,2;CIPOS95=0,0;CIEND95=0,0;MATEID=267381_2;EVENT=267381;SU=253;PE=136;SR=117;ALG=PROD;AF=0.003564;NSAMP=53;MSQ=64.32;AN=16834;AC=60;NS=8438;AC_Hom=14;AC_Het=46;AC_Hemi=0;MAF=0.00355534;HWE=5.71437e-12;NFAM=53	SVTYPE=BND;POS=63647211;STRANDS=-+:253;CIPOS=-2,2;CIEND=-3,2;CIPOS95=0,0;CIEND95=0,0;MATEID=267381_1;EVENT=267381;SECONDARY;SU=253;PE=136;SR=117;ALG=PROD;AF=0.003564;NSAMP=53;MSQ=64.32;AN=16834;AC=60;NS=8438;AC_Hom=14;AC_Het=46;AC_Hemi=0;MAF=0.00355534;HWE=5.71437e-12;NFAM=53
18	63646287	63646292	18	63647212	63647218	145471	4636.16	+	-	BND	LOW	145471_1	N	N[18:63647217[	145471_2	N	]18:63646290]N	SVTYPE=BND;POS=63646290;STRANDS=+-:214;CIPOS=-3,2;CIEND=-4,2;CIPOS95=0,0;CIEND95=0,0;MATEID=145471_2;EVENT=145471;SU=214;PE=121;SR=93;ALG=PROD;AF=0.001247;NSAMP=21;MSQ=220.02;AN=16834;AC=21;NS=8438;AC_Hom=0;AC_Het=21;AC_Hemi=0;MAF=0.00124437;HWE=1;NFAM=21	SVTYPE=BND;POS=63647217;STRANDS=+-:214;CIPOS=-4,2;CIEND=-3,2;CIPOS95=0,0;CIEND95=0,0;MATEID=145471_1;EVENT=145471;SECONDARY;SU=214;PE=121;SR=93;ALG=PROD;AF=0.001247;NSAMP=21;MSQ=220.02;AN=16834;AC=21;NS=8438;AC_Hom=0;AC_Het=21;AC_Hemi=0;MAF=0.00124437;HWE=1;NFAM=21
18	63650362	63650382	18	63650667	63650687	145472	321.27	+	-	MEI	PASS	145472	N	<DEL:ME:LINE|L1|L1MA7>	.	.	.	SVTYPE=MEI;POS=63650372;SVLEN=-305;END=63650677;STRANDS=+-:10;CIPOS=-10,10;CIEND=-10,10;CIPOS95=0,0;CIEND95=0,0;SU=10;PE=0;SR=10;ALG=PROD;AF=5.94e-05;NSAMP=1;MSQ=320.68;AN=16834;AC=1;NS=8438;AC_Hom=0;AC_Het=1;AC_Hemi=0;MAF=5.92557e-05;HWE=1;NFAM=1	.
18	63666923	63666928	18	63667013	63667018	145473	362.69	+	-	DEL	PASS	145473	N	<DEL>	.	.	.	SVTYPE=DEL;POS=63666926;SVLEN=-90;END=63667016;STRANDS=+-:11;CIPOS=-3,2;CIEND=-3,2;CIPOS95=0,0;CIEND95=0,0;SU=11;PE=0;SR=11;ALG=PROD;AF=5.94e-05;NSAMP=1;MSQ=362.63;AN=16834;AC=1;NS=8438;AC_Hom=0;AC_Het=1;AC_Hemi=0;MAF=5.92557e-05;HWE=1;NFAM=1	.
18	63690322	63690369	18	63690460	63690507	145474	468.13	+	-	DEL	PASS	145474	N	<DEL>	.	.	.	SVTYPE=DEL;POS=63690346;SVLEN=-138;END=63690484;STRANDS=+-:18;CIPOS=-24,23;CIEND=-24,23;CIPOS95=0,0;CIEND95=0,0;SU=18;PE=0;SR=18;ALG=PROD;AF=0.0001188;NSAMP=2;MSQ=233.83;AN=16834;AC=2;NS=8438;AC_Hom=0;AC_Het=2;AC_Hemi=0;MAF=0.000118511;HWE=1;NFAM=2	.
18	63700201	63700208	18	63709002	63709008	145476	323.69	+	-	DEL	PASS	145476	N	<DEL>	.	.	.	SVTYPE=DEL;POS=63700205;SVLEN=-8801;END=63709006;STRANDS=+-:15;CIPOS=-4,3;CIEND=-4,2;CIPOS95=0,0;CIEND95=0,0;SU=15;PE=7;SR=8;ALG=PROD;AF=5.94e-05;NSAMP=1;MSQ=323.68;AN=16834;AC=1;NS=8438;AC_Hom=0;AC_Het=1;AC_Hemi=0;MAF=5.92557e-05;HWE=1;NFAM=1	.
18	63711889	63711893	18	63718479	63718483	145477	11557.0	+	-	DEL	PASS	145477	N	<DEL>	.	.	.	SVTYPE=DEL;POS=63711891;SVLEN=-6591;END=63718482;STRANDS=+-:508;CIPOS=-2,2;CIEND=-3,1;CIPOS95=0,0;CIEND95=0,0;SU=508;PE=287;SR=221;ALG=PROD;AF=0.001842;NSAMP=31;MSQ=372.81;AN=16834;AC=31;NS=8438;AC_Hom=0;AC_Het=31;AC_Hemi=0;MAF=0.00183693;HWE=1;NFAM=31	.
18	63723846	63723846	18	63732361	63732361	145478	1.69698e+06	+	-	DEL	PASS	145478	N	<DEL>	.	.	.	SVTYPE=DEL;POS=63723846;SVLEN=-8515;END=63732361;STRANDS=+-:69765;CIPOS=0,0;CIEND=0,0;CIPOS95=0,0;CIEND95=0,0;SU=69765;PE=41367;SR=28398;ALG=PROD;AF=0.1929;NSAMP=2893;MSQ=585.56;AN=16834;AC=3247;NS=8438;AC_Hom=710;AC_Het=2543;AC_Hemi=0;MAF=0.192759;HWE=0.00410726;NFAM=2535	.
18	63766873	63766873	18	63769202	63769202	145479	4.98786e+06	+	-	DEL	PASS	145479	N	<DEL>	.	.	.	SVTYPE=DEL;POS=63766873;SVLEN=-2329;END=63769202;STRANDS=+-:180957;CIPOS=0,0;CIEND=0,0;CIPOS95=0,0;CIEND95=0,0;SU=180957;PE=104881;SR=76076;ALG=PROD;AF=0.5503;NSAMP=6565;MSQ=758.01;AN=16834;AC=9264;NS=8438;AC_Hom=5408;AC_Het=3875;AC_Hemi=0;MAF=0.449929;HWE=3.51709e-11;NFAM=5932	.
18	63809839	63809857	18	63852094	63852112	302331	425.63	+	+	BND	PASS	302331_1	N	N]18:63852102]	302331_2	N	N]18:63809847]	SVTYPE=BND;POS=63809847;STRANDS=++:21;CIPOS=-8,10;CIEND=-8,10;CIPOS95=0,0;CIEND95=0,0;MATEID=302331_2;EVENT=302331;SU=21;PE=11;SR=10;ALG=PROD;AF=5.94e-05;NSAMP=1;MSQ=425.63;AN=16834;AC=1;NS=8438;AC_Hom=0;AC_Het=1;AC_Hemi=0;MAF=5.92557e-05;HWE=1;NFAM=1	SVTYPE=BND;POS=63852102;STRANDS=++:21;CIPOS=-8,10;CIEND=-8,10;CIPOS95=0,0;CIEND95=0,0;MATEID=302331_1;EVENT=302331;SECONDARY;SU=21;PE=11;SR=10;ALG=PROD;AF=5.94e-05;NSAMP=1;MSQ=425.63;AN=16834;AC=1;NS=8438;AC_Hom=0;AC_Het=1;AC_Hemi=0;MAF=5.92557e-05;HWE=1;NFAM=1
18	63821497	63821545	18	63856658	63856709	145481	623.2	+	-	DEL	PASS	145481	N	<DEL>	.	.	.	SVTYPE=DEL;POS=63821521;SVLEN=-35164;END=63856685;STRANDS=+-:29;CIPOS=-24,24;CIEND=-27,24;CIPOS95=0,0;CIEND95=0,0;SU=29;PE=17;SR=12;ALG=PROD;AF=0.0001188;NSAMP=2;MSQ=311.6;AN=16834;AC=2;NS=8438;AC_Hom=0;AC_Het=2;AC_Hemi=0;MAF=0.000118511;HWE=1;NFAM=2	.
18	63829978	63829980	18	63834926	63834927	145482	61711.0	+	-	DEL	PASS	145482	N	<DEL>	.	.	.	SVTYPE=DEL;POS=63829979;SVLEN=-4948;END=63834927;STRANDS=+-:2474;CIPOS=-1,1;CIEND=-1,0;CIPOS95=0,0;CIEND95=0,0;SU=2474;PE=1745;SR=729;ALG=PROD;AF=0.01224;NSAMP=201;MSQ=307.02;AN=16834;AC=206;NS=8438;AC_Hom=10;AC_Het=196;AC_Hemi=0;MAF=0.0122067;HWE=0.00820716;NFAM=196	.
18	63835701	63835718	18	63835872	63835891	145483	793.14	+	-	BND	PASS	145483_1	N	N[18:63835883[	145483_2	N	]18:63835708]N	SVTYPE=BND;POS=63835708;STRANDS=+-:5;IMPRECISE;CIPOS=-7,10;CIEND=-10,9;CIPOS95=-1,1;CIEND95=-1,1;MATEID=145483_2;EVENT=145483;SU=5;PE=2;SR=3;ALG=PROD;AF=0.0001188;NSAMP=2;MSQ=395.68;AN=16834;AC=2;NS=8438;AC_Hom=0;AC_Het=2;AC_Hemi=0;MAF=0.000118511;HWE=1;NFAM=2	SVTYPE=BND;POS=63835883;STRANDS=+-:5;IMPRECISE;CIPOS=-10,9;CIEND=-7,10;CIPOS95=-1,1;CIEND95=-1,1;MATEID=145483_1;EVENT=145483;SECONDARY;SU=5;PE=2;SR=3;ALG=PROD;AF=0.0001188;NSAMP=2;MSQ=395.68;AN=16834;AC=2;NS=8438;AC_Hom=0;AC_Het=2;AC_Hemi=0;MAF=0.000118511;HWE=1;NFAM=2
18	63836714	63836734	18	63971768	63971784	267382	111.13	-	+	DUP	PASS	267382	N	<DUP>	.	.	.	SVTYPE=DUP;POS=63836724;SVLEN=135050;END=63971774;STRANDS=-+:11;IMPRECISE;CIPOS=-10,10;CIEND=-6,10;CIPOS95=-1,0;CIEND95=-1,1;SU=11;PE=8;SR=3;ALG=PROD;AF=5.94e-05;NSAMP=1;MSQ=110.09;AN=16834;AC=1;NS=8438;AC_Hom=0;AC_Het=1;AC_Hemi=0;MAF=5.92557e-05;HWE=1;NFAM=1	.
18	63840613	63840613	18	63840685	63840685	145484	59195.8	+	-	BND	LOW	145484_1	N	N[18:63840686[	145484_2	N	]18:63840613]N	SVTYPE=BND;POS=63840613;STRANDS=+-:1833;CIPOS=0,0;CIEND=0,0;CIPOS95=0,0;CIEND95=0,0;MATEID=145484_2;EVENT=145484;SU=1833;PE=2;SR=1831;ALG=PROD;AF=0.01669;NSAMP=266;MSQ=222.51;AN=16834;AC=281;NS=8438;AC_Hom=30;AC_Het=251;AC_Hemi=0;MAF=0.0166509;HWE=9.1763e-09;NFAM=263	SVTYPE=BND;POS=63840686;STRANDS=+-:1833;CIPOS=0,0;CIEND=0,0;CIPOS95=0,0;CIEND95=0,0;MATEID=145484_1;EVENT=145484;SECONDARY;SU=1833;PE=2;SR=1831;ALG=PROD;AF=0.01669;NSAMP=266;MSQ=222.51;AN=16834;AC=281;NS=8438;AC_Hom=30;AC_Het=251;AC_Hemi=0;MAF=0.0166509;HWE=9.1763e-09;NFAM=263
18	63848663	63848665	18	63851843	63851845	267383	8608.12	-	+	BND	LOW	267383_1	N	]18:63851844]N	267383_2	N	N[18:63848666[	SVTYPE=BND;POS=63848666;STRANDS=-+:854;CIPOS=-2,0;CIEND=-1,1;CIPOS95=0,0;CIEND95=0,0;MATEID=267383_2;EVENT=267383;SU=854;PE=473;SR=381;ALG=PROD;AF=0.003386;NSAMP=47;MSQ=183.11;AN=16834;AC=57;NS=8438;AC_Hom=20;AC_Het=37;AC_Hemi=0;MAF=0.00337758;HWE=4.10388e-19;NFAM=46	SVTYPE=BND;POS=63851844;STRANDS=-+:854;CIPOS=-1,1;CIEND=-2,0;CIPOS95=0,0;CIEND95=0,0;MATEID=267383_1;EVENT=267383;SECONDARY;SU=854;PE=473;SR=381;ALG=PROD;AF=0.003386;NSAMP=47;MSQ=183.11;AN=16834;AC=57;NS=8438;AC_Hom=20;AC_Het=37;AC_Hemi=0;MAF=0.00337758;HWE=4.10388e-19;NFAM=46
18	63857304	63857311	18	63859481	63859488	145485	470.34	+	-	DEL	PASS	145485	N	<DEL>	.	.	.	SVTYPE=DEL;POS=63857308;SVLEN=-2178;END=63859486;STRANDS=+-:23;CIPOS=-4,3;CIEND=-5,2;CIPOS95=0,0;CIEND95=0,0;SU=23;PE=15;SR=8;ALG=PROD;AF=5.94e-05;NSAMP=1;MSQ=470.34;AN=16834;AC=1;NS=8438;AC_Hom=0;AC_Het=1;AC_Hemi=0;MAF=5.92557e-05;HWE=1;NFAM=1	.
18	63857846	63857863	X	31739826	31739843	25864	1930.07	-	-	BND	LOW	25864_1	N	[X:31739836[N	25864_2	N	[18:63857856[N	SVTYPE=BND;POS=63857856;STRANDS=--:4;CIPOS=-9,8;CIEND=-9,8;CIPOS95=0,0;CIEND95=0,0;MATEID=25864_2;EVENT=25864;SU=4;PE=0;SR=4;ALG=PROD;AF=0.005465;NSAMP=92;MSQ=19.35;AN=16834;AC=92;NS=8438;AC_Hom=0;AC_Het=92;AC_Hemi=0;MAF=0.00545153;HWE=1;NFAM=92	SVTYPE=BND;POS=31739836;STRANDS=--:4;CIPOS=-9,8;CIEND=-9,8;CIPOS95=0,0;CIEND95=0,0;MATEID=25864_1;EVENT=25864;SECONDARY;SU=4;PE=0;SR=4;ALG=PROD;AF=0.005465;NSAMP=92;MSQ=19.35;AN=16834;AC=92;NS=8438;AC_Hom=0;AC_Het=92;AC_Hemi=0;MAF=0.00545153;HWE=1;NFAM=92
18	63857888	63857905	X	97044999	97045016	25796	354.52	+	+	BND	LOW	25796_1	N	N]X:97045008]	25796_2	N	N]18:63857897]	SVTYPE=BND;POS=63857897;STRANDS=++:4;CIPOS=-9,8;CIEND=-9,8;CIPOS95=0,0;CIEND95=0,0;MATEID=25796_2;EVENT=25796;SU=4;PE=0;SR=4;ALG=PROD;AF=0.001069;NSAMP=18;MSQ=17.47;AN=16834;AC=18;NS=8438;AC_Hom=0;AC_Het=18;AC_Hemi=0;MAF=0.0010666;HWE=1;NFAM=18	SVTYPE=BND;POS=97045008;STRANDS=++:4;CIPOS=-9,8;CIEND=-9,8;CIPOS95=0,0;CIEND95=0,0;MATEID=25796_1;EVENT=25796;SECONDARY;SU=4;PE=0;SR=4;ALG=PROD;AF=0.001069;NSAMP=18;MSQ=17.47;AN=16834;AC=18;NS=8438;AC_Hom=0;AC_Het=18;AC_Hemi=0;MAF=0.0010666;HWE=1;NFAM=18
18	63857892	63857896	X	31739797	31739801	25780	54613.8	+	+	BND	LOW	25780_1	N	N]X:31739799]	25780_2	N	N]18:63857894]	SVTYPE=BND;POS=63857894;STRANDS=++:497,--:32;CIPOS=-2,2;CIEND=-2,2;CIPOS95=0,0;CIEND95=0,0;MATEID=25780_2;EVENT=25780;SU=529;PE=0;SR=529;ALG=PROD;AF=0.07461;NSAMP=1256;MSQ=43.09;AN=16834;AC=1256;NS=8438;AC_Hom=0;AC_Het=1256;AC_Hemi=0;MAF=0.0744252;HWE=2.58629e-22;NFAM=1218	SVTYPE=BND;POS=31739799;STRANDS=++:497,--:32;CIPOS=-2,2;CIEND=-2,2;CIPOS95=0,0;CIEND95=0,0;MATEID=25780_1;EVENT=25780;SECONDARY;SU=529;PE=0;SR=529;ALG=PROD;AF=0.07461;NSAMP=1256;MSQ=43.09;AN=16834;AC=1256;NS=8438;AC_Hom=0;AC_Het=1256;AC_Hemi=0;MAF=0.0744252;HWE=2.58629e-22;NFAM=1218
18	63867376	63867393	X	40470181	40470198	25872	205.42	-	+	BND	LOW	25872_1	N	]X:40470190]N	25872_2	N	N[18:63867386[	SVTYPE=BND;POS=63867386;STRANDS=-+:4;CIPOS=-9,8;CIEND=-9,8;CIPOS95=0,0;CIEND95=0,0;MATEID=25872_2;EVENT=25872;SU=4;PE=0;SR=4;ALG=PROD;AF=0.0008911;NSAMP=15;MSQ=12.28;AN=16834;AC=15;NS=8438;AC_Hom=0;AC_Het=15;AC_Hemi=0;MAF=0.000888836;HWE=1;NFAM=15	SVTYPE=BND;POS=40470190;STRANDS=-+:4;CIPOS=-9,8;CIEND=-9,8;CIPOS95=0,0;CIEND95=0,0;MATEID=25872_1;EVENT=25872;SECONDARY;SU=4;PE=0;SR=4;ALG=PROD;AF=0.0008911;NSAMP=15;MSQ=12.28;AN=16834;AC=15;NS=8438;AC_Hom=0;AC_Het=15;AC_Hemi=0;MAF=0.000888836;HWE=1;NFAM=15
18	63867472	63867529	X	94554963	94555020	25911	134.87	-	+	BND	LOW	25911_1	N	]X:94554992]N	25911_2	N	N[18:63867502[	SVTYPE=BND;POS=63867502;STRANDS=-+:8;CIPOS=-29,28;CIEND=-29,28;CIPOS95=0,0;CIEND95=0,0;MATEID=25911_2;EVENT=25911;SU=8;PE=0;SR=8;ALG=PROD;AF=0.0001188;NSAMP=2;MSQ=67.41;AN=16834;AC=2;NS=8438;AC_Hom=0;AC_Het=2;AC_Hemi=0;MAF=0.000118511;HWE=1;NFAM=2	SVTYPE=BND;POS=94554992;STRANDS=-+:8;CIPOS=-29,28;CIEND=-29,28;CIPOS95=0,0;CIEND95=0,0;MATEID=25911_1;EVENT=25911;SECONDARY;SU=8;PE=0;SR=8;ALG=PROD;AF=0.0001188;NSAMP=2;MSQ=67.41;AN=16834;AC=2;NS=8438;AC_Hom=0;AC_Het=2;AC_Hemi=0;MAF=0.000118511;HWE=1;NFAM=2
18	63885166	63885211	18	64168656	64168710	145487	674.3	+	-	DEL	PASS	145487	N	<DEL>	.	.	.	SVTYPE=DEL;POS=63885189;SVLEN=-283496;END=64168685;STRANDS=+-:30;CIPOS=-23,22;CIEND=-29,25;CIPOS95=0,0;CIEND95=0,0;SU=30;PE=17;SR=13;ALG=PROD;AF=0.0001188;NSAMP=2;MSQ=337.15;AN=16834;AC=2;NS=8438;AC_Hom=0;AC_Het=2;AC_Hemi=0;MAF=0.000118511;HWE=1;NFAM=2	.
18	63902087	63902095	18	63910855	63910875	145488	341.66	+	-	DEL	PASS	145488	N	<DEL>	.	.	.	SVTYPE=DEL;POS=63902091;SVLEN=-8774;END=63910865;STRANDS=+-:16;CIPOS=-4,4;CIEND=-10,10;CIPOS95=0,0;CIEND95=0,0;SU=16;PE=10;SR=6;ALG=PROD;AF=5.94e-05;NSAMP=1;MSQ=341.66;AN=16834;AC=1;NS=8438;AC_Hom=0;AC_Het=1;AC_Hemi=0;MAF=5.92557e-05;HWE=1;NFAM=1	.
18	63907136	63907136	18	63911760	63911760	145489	473285.0	+	-	DEL	PASS	145489	N	<DEL>	.	.	.	SVTYPE=DEL;POS=63907136;SVLEN=-4624;END=63911760;STRANDS=+-:15691;CIPOS=0,0;CIEND=0,0;CIPOS95=0,0;CIEND95=0,0;SU=15691;PE=12558;SR=3133;ALG=PROD;AF=0.06748;NSAMP=1073;MSQ=440.11;AN=16834;AC=1136;NS=8438;AC_Hom=126;AC_Het=1012;AC_Hemi=0;MAF=0.067433;HWE=6.20721e-05;NFAM=934	.
18	63907817	63907834	X	131963219	131963236	25815	3658.36	+	+	BND	LOW	25815_1	N	N]X:131963228]	25815_2	N	N]18:63907826]	SVTYPE=BND;POS=63907826;STRANDS=++:4;CIPOS=-9,8;CIEND=-9,8;CIPOS95=0,0;CIEND95=0,0;MATEID=25815_2;EVENT=25815;SU=4;PE=0;SR=4;ALG=PROD;AF=0.01141;NSAMP=192;MSQ=17.23;AN=16834;AC=192;NS=8438;AC_Hom=0;AC_Het=192;AC_Hemi=0;MAF=0.0113771;HWE=0.629588;NFAM=189	SVTYPE=BND;POS=131963228;STRANDS=++:4;CIPOS=-9,8;CIEND=-9,8;CIPOS95=0,0;CIEND95=0,0;MATEID=25815_1;EVENT=25815;SECONDARY;SU=4;PE=0;SR=4;ALG=PROD;AF=0.01141;NSAMP=192;MSQ=17.23;AN=16834;AC=192;NS=8438;AC_Hom=0;AC_Het=192;AC_Hemi=0;MAF=0.0113771;HWE=0.629588;NFAM=189
18	63911690	63912214	22	47299848	47300053	25729	38.69	-	-	BND	LOW	25729_1	N	[22:47300044[N	25729_2	N	[18:63912205[N	SVTYPE=BND;POS=63912205;STRANDS=--:4;IMPRECISE;CIPOS=-514,10;CIEND=-195,10;CIPOS95=-179,1;CIEND95=-81,2;MATEID=25729_2;EVENT=25729;SU=4;PE=4;SR=0;ALG=PROD;AF=0.0001782;NSAMP=3;MSQ=12.3;AN=16834;AC=3;NS=8438;AC_Hom=0;AC_Het=3;AC_Hemi=0;MAF=0.000177767;HWE=1;NFAM=3	SVTYPE=BND;POS=47300044;STRANDS=--:4;IMPRECISE;CIPOS=-195,10;CIEND=-514,10;CIPOS95=-81,2;CIEND95=-179,1;MATEID=25729_1;EVENT=25729;SECONDARY;SU=4;PE=4;SR=0;ALG=PROD;AF=0.0001782;NSAMP=3;MSQ=12.3;AN=16834;AC=3;NS=8438;AC_Hom=0;AC_Het=3;AC_Hemi=0;MAF=0.000177767;HWE=1;NFAM=3
18	63912193	63912213	Y	16061556	16061576	25979	222.02	-	+	BND	LOW	25979_1	N	]Y:16061566]N	25979_2	N	N[18:63912204[	SVTYPE=BND;POS=63912204;STRANDS=-+:5;CIPOS=-10,10;CIEND=-10,10;CIPOS95=0,0;CIEND95=0,0;MATEID=25979_2;EVENT=25979;SU=5;PE=0;SR=5;ALG=PROD;AF=0.0003564;NSAMP=6;MSQ=36.94;AN=16834;AC=6;NS=8438;AC_Hom=0;AC_Het=6;AC_Hemi=0;MAF=0.000355534;HWE=1;NFAM=6	SVTYPE=BND;POS=16061566;STRANDS=-+:5;CIPOS=-10,10;CIEND=-10,10;CIPOS95=0,0;CIEND95=0,0;MATEID=25979_1;EVENT=25979;SECONDARY;SU=5;PE=0;SR=5;ALG=PROD;AF=0.0003564;NSAMP=6;MSQ=36.94;AN=16834;AC=6;NS=8438;AC_Hom=0;AC_Het=6;AC_Hemi=0;MAF=0.000355534;HWE=1;NFAM=6
18	63920152	63920312	18	63920205	63920366	145491	203.21	+	-	BND	LOW	145491_1	N	N[18:63920357[	145491_2	N	]18:63920162]N	SVTYPE=BND;POS=63920162;STRANDS=+-:4;IMPRECISE;CIPOS=-10,150;CIEND=-151,10;CIPOS95=-3,48;CIEND95=-64,3;MATEID=145491_2;EVENT=145491;SU=4;PE=4;SR=0;ALG=PROD;AF=0.0005346;NSAMP=9;MSQ=19.88;AN=16834;AC=9;NS=8438;AC_Hom=0;AC_Het=9;AC_Hemi=0;MAF=0.000533302;HWE=1;NFAM=9	SVTYPE=BND;POS=63920357;STRANDS=+-:4;IMPRECISE;CIPOS=-151,10;CIEND=-10,150;CIPOS95=-64,3;CIEND95=-3,48;MATEID=145491_1;EVENT=145491;SECONDARY;SU=4;PE=4;SR=0;ALG=PROD;AF=0.0005346;NSAMP=9;MSQ=19.88;AN=16834;AC=9;NS=8438;AC_Hom=0;AC_Het=9;AC_Hemi=0;MAF=0.000533302;HWE=1;NFAM=9
18	63936238	63936251	18	63939760	63939775	145492	254.68	+	-	DEL	PASS	145492	N	<DEL>	.	.	.	SVTYPE=DEL;POS=63936244;SVLEN=-3525;END=63939769;STRANDS=+-:13;CIPOS=-6,7;CIEND=-9,6;CIPOS95=0,0;CIEND95=0,0;SU=13;PE=9;SR=4;ALG=PROD;AF=5.94e-05;NSAMP=1;MSQ=254.68;AN=16834;AC=1;NS=8438;AC_Hom=0;AC_Het=1;AC_Hemi=0;MAF=5.92557e-05;HWE=1;NFAM=1	.
18	63945589	63945592	18	63945818	63945821	145493	829.49	+	-	BND	PASS	145493_1	N	N[18:63945821[	145493_2	N	]18:63945591]N	SVTYPE=BND;POS=63945591;STRANDS=+-:15;CIPOS=-2,1;CIEND=-2,1;CIPOS95=0,0;CIEND95=0,0;MATEID=145493_2;EVENT=145493;SU=15;PE=2;SR=13;ALG=PROD;AF=0.0001782;NSAMP=3;MSQ=273.84;AN=16834;AC=3;NS=8438;AC_Hom=0;AC_Het=3;AC_Hemi=0;MAF=0.000177767;HWE=1;NFAM=3	SVTYPE=BND;POS=63945821;STRANDS=+-:15;CIPOS=-2,1;CIEND=-2,1;CIPOS95=0,0;CIEND95=0,0;MATEID=145493_1;EVENT=145493;SECONDARY;SU=15;PE=2;SR=13;ALG=PROD;AF=0.0001782;NSAMP=3;MSQ=273.84;AN=16834;AC=3;NS=8438;AC_Hom=0;AC_Het=3;AC_Hemi=0;MAF=0.000177767;HWE=1;NFAM=3
18	63981884	63981961	18	63984057	63984149	302332	604.98	+	+	INV	LOW	302332	N	<INV>	.	.	.	SVTYPE=INV;POS=63981913;SVLEN=2208;END=63984121;STRANDS=++:16,--:18;IMPRECISE;CIPOS=-29,48;CIEND=-64,28;CIPOS95=-25,25;CIEND95=-40,28;SU=34;PE=0;SR=34;ALG=PROD;AF=0.0002376;NSAMP=4;MSQ=151.24;AN=16834;AC=4;NS=8438;AC_Hom=0;AC_Het=4;AC_Hemi=0;MAF=0.000237023;HWE=1;NFAM=4	.
18	64006981	64006981	18	64008002	64008002	145494	296220.0	+	-	DEL	PASS	145494	N	<DEL>	.	.	.	SVTYPE=DEL;POS=64006981;SVLEN=-1021;END=64008002;STRANDS=+-:12368;CIPOS=0,0;CIEND=0,0;CIPOS95=0,0;CIEND95=0,0;SU=12368;PE=7154;SR=5214;ALG=PROD;AF=0.03956;NSAMP=635;MSQ=465.76;AN=16834;AC=666;NS=8438;AC_Hom=62;AC_Het=605;AC_Hemi=0;MAF=0.0395236;HWE=8.2581e-06;NFAM=619	.
18	64033066	64033342	18	64033750	64034198	302333	14.98	+	+	BND	LOW	302333_1	N	N]18:64033760]	302333_2	N	N]18:64033076]	SVTYPE=BND;POS=64033076;STRANDS=++:4;IMPRECISE;CIPOS=-10,266;CIEND=-10,438;CIPOS95=-1,81;CIEND95=-2,131;MATEID=302333_2;EVENT=302333;SU=4;PE=4;SR=0;ALG=PROD;AF=5.94e-05;NSAMP=1;MSQ=14.98;AN=16834;AC=1;NS=8438;AC_Hom=0;AC_Het=1;AC_Hemi=0;MAF=5.92557e-05;HWE=1;NFAM=1	SVTYPE=BND;POS=64033760;STRANDS=++:4;IMPRECISE;CIPOS=-10,438;CIEND=-10,266;CIPOS95=-2,131;CIEND95=-1,81;MATEID=302333_1;EVENT=302333;SECONDARY;SU=4;PE=4;SR=0;ALG=PROD;AF=5.94e-05;NSAMP=1;MSQ=14.98;AN=16834;AC=1;NS=8438;AC_Hom=0;AC_Het=1;AC_Hemi=0;MAF=5.92557e-05;HWE=1;NFAM=1
18	64047683	64047730	18	64047813	64047860	145495	596.6	+	-	DEL	PASS	145495	N	<DEL>	.	.	.	SVTYPE=DEL;POS=64047707;SVLEN=-130;END=64047837;STRANDS=+-:22;CIPOS=-24,23;CIEND=-24,23;CIPOS95=0,0;CIEND95=0,0;SU=22;PE=0;SR=22;ALG=PROD;AF=0.0001188;NSAMP=2;MSQ=298.3;AN=16834;AC=2;NS=8438;AC_Hom=0;AC_Het=2;AC_Hemi=0;MAF=0.000118511;HWE=1;NFAM=2	.
18	64049212	64049212	18	64049722	64049722	145496	163607.0	+	-	DEL	PASS	145496	N	<DEL>	.	.	.	SVTYPE=DEL;POS=64049212;SVLEN=-510;END=64049722;STRANDS=+-:7064;CIPOS=0,0;CIEND=0,0;CIPOS95=0,0;CIEND95=0,0;SU=7064;PE=3740;SR=3324;ALG=PROD;AF=0.02489;NSAMP=406;MSQ=402.97;AN=16834;AC=419;NS=8438;AC_Hom=26;AC_Het=393;AC_Hemi=0;MAF=0.0248282;HWE=0.00207665;NFAM=398	.
18	64052413	64052472	18	64052563	64052618	145497	572.98	+	-	DEL	PASS	145497	N	<DEL>	.	.	.	SVTYPE=DEL;POS=64052443;SVLEN=-145;END=64052588;STRANDS=+-:24;CIPOS=-30,29;CIEND=-25,30;CIPOS95=0,0;CIEND95=0,0;SU=24;PE=0;SR=24;ALG=PROD;AF=0.0002376;NSAMP=4;MSQ=143.14;AN=16834;AC=4;NS=8438;AC_Hom=0;AC_Het=4;AC_Hemi=0;MAF=0.000237023;HWE=1;NFAM=4	.
18	64058020	64058025	18	64058562	64058568	145498	3593.47	+	-	DEL	PASS	145498	N	<DEL>	.	.	.	SVTYPE=DEL;POS=64058023;SVLEN=-543;END=64058566;STRANDS=+-:158;CIPOS=-3,2;CIEND=-4,2;CIPOS95=0,0;CIEND95=0,0;SU=158;PE=87;SR=71;ALG=PROD;AF=0.0004158;NSAMP=7;MSQ=513.35;AN=16834;AC=7;NS=8438;AC_Hom=0;AC_Het=7;AC_Hemi=0;MAF=0.00041479;HWE=1;NFAM=7	.
18	64064452	64064468	18	64075838	64075847	145499	509.54	+	-	DEL	PASS	145499	N	<DEL>	.	.	.	SVTYPE=DEL;POS=64064458;SVLEN=-11387;END=64075845;STRANDS=+-:17;CIPOS=-6,10;CIEND=-7,2;CIPOS95=0,0;CIEND95=0,0;SU=17;PE=12;SR=5;ALG=PROD;AF=5.94e-05;NSAMP=1;MSQ=509.54;AN=16834;AC=1;NS=8438;AC_Hom=0;AC_Het=1;AC_Hemi=0;MAF=5.92557e-05;HWE=1;NFAM=1	.
18	64075375	64075388	18	64091472	64091492	145500	248.79	+	-	DEL	PASS	145500	N	<DEL>	.	.	.	SVTYPE=DEL;POS=64075381;SVLEN=-16101;END=64091482;STRANDS=+-:9;CIPOS=-6,7;CIEND=-10,10;CIPOS95=0,0;CIEND95=0,0;SU=9;PE=5;SR=4;ALG=PROD;AF=5.94e-05;NSAMP=1;MSQ=248.79;AN=16834;AC=1;NS=8438;AC_Hom=0;AC_Het=1;AC_Hemi=0;MAF=5.92557e-05;HWE=1;NFAM=1	.
18	64082044	64082047	18	64335662	64335664	145501	22547.5	+	-	DEL	PASS	145501	N	<DEL>	.	.	.	SVTYPE=DEL;POS=64082045;SVLEN=-253619;END=64335664;STRANDS=+-:929;CIPOS=-1,2;CIEND=-2,0;CIPOS95=0,0;CIEND95=0,0;SU=929;PE=591;SR=338;ALG=PROD;AF=0.002911;NSAMP=49;MSQ=449.33;AN=16834;AC=49;NS=8438;AC_Hom=0;AC_Het=50;AC_Hemi=0;MAF=0.00296279;HWE=1;NFAM=48	.
18	64123385	64123427	18	64134611	64134660	267384	453.45	-	+	DUP	PASS	267384	N	<DUP>	.	.	.	SVTYPE=DUP;POS=64123407;SVLEN=11229;END=64134636;STRANDS=-+:47;CIPOS=-22,20;CIEND=-25,24;CIPOS95=0,0;CIEND95=0,0;SU=47;PE=27;SR=20;ALG=PROD;AF=0.0001188;NSAMP=2;MSQ=225.85;AN=16834;AC=2;NS=8438;AC_Hom=0;AC_Het=2;AC_Hemi=0;MAF=0.000118511;HWE=1;NFAM=2	.
18	64130027	64130028	18	64133156	64133159	145502	21017.9	+	-	BND	PASS	145502_1	N	N[18:64133159[	145502_2	N	]18:64130028]N	SVTYPE=BND;POS=64130028;STRANDS=+-:952;CIPOS=-1,0;CIEND=-2,1;CIPOS95=0,0;CIEND95=0,0;MATEID=145502_2;EVENT=145502;SU=952;PE=550;SR=402;ALG=PROD;AF=0.003683;NSAMP=61;MSQ=344.56;AN=16834;AC=62;NS=8438;AC_Hom=2;AC_Het=60;AC_Hemi=0;MAF=0.00367386;HWE=0.106369;NFAM=61	SVTYPE=BND;POS=64133159;STRANDS=+-:952;CIPOS=-2,1;CIEND=-1,0;CIPOS95=0,0;CIEND95=0,0;MATEID=145502_1;EVENT=145502;SECONDARY;SU=952;PE=550;SR=402;ALG=PROD;AF=0.003683;NSAMP=61;MSQ=344.56;AN=16834;AC=62;NS=8438;AC_Hom=2;AC_Het=60;AC_Hemi=0;MAF=0.00367386;HWE=0.106369;NFAM=61
18	64137827	64137832	18	64141903	64141923	145503	566.46	+	-	DEL	PASS	145503	N	<DEL>	.	.	.	SVTYPE=DEL;POS=64137830;SVLEN=-4083;END=64141913;STRANDS=+-:24;CIPOS=-3,2;CIEND=-10,10;CIPOS95=0,0;CIEND95=0,0;SU=24;PE=13;SR=11;ALG=PROD;AF=5.94e-05;NSAMP=1;MSQ=566.46;AN=16834;AC=1;NS=8438;AC_Hom=0;AC_Het=1;AC_Hemi=0;MAF=5.92557e-05;HWE=1;NFAM=1	.
18	64163272	64163289	18	64163802	64163804	145504	857.34	+	-	DEL	PASS	145504	N	<DEL>	.	.	.	SVTYPE=DEL;POS=64163279;SVLEN=-525;END=64163804;STRANDS=+-:32;CIPOS=-7,10;CIEND=-2,0;CIPOS95=0,0;CIEND95=0,0;SU=32;PE=17;SR=15;ALG=PROD;AF=5.94e-05;NSAMP=1;MSQ=857.21;AN=16834;AC=1;NS=8438;AC_Hom=0;AC_Het=1;AC_Hemi=0;MAF=5.92557e-05;HWE=1;NFAM=1	.
18	64174663	64174668	18	64178276	64178280	145506	4222.49	+	-	BND	PASS	145506_1	N	N[18:64178280[	145506_2	N	]18:64174666]N	SVTYPE=BND;POS=64174666;STRANDS=+-:196;CIPOS=-3,2;CIEND=-3,1;CIPOS95=0,0;CIEND95=0,0;MATEID=145506_2;EVENT=145506;SU=196;PE=111;SR=85;ALG=PROD;AF=0.0006534;NSAMP=11;MSQ=383.86;AN=16834;AC=11;NS=8438;AC_Hom=0;AC_Het=11;AC_Hemi=0;MAF=0.000651813;HWE=1;NFAM=9	SVTYPE=BND;POS=64178280;STRANDS=+-:196;CIPOS=-3,1;CIEND=-3,2;CIPOS95=0,0;CIEND95=0,0;MATEID=145506_1;EVENT=145506;SECONDARY;SU=196;PE=111;SR=85;ALG=PROD;AF=0.0006534;NSAMP=11;MSQ=383.86;AN=16834;AC=11;NS=8438;AC_Hom=0;AC_Het=11;AC_Hemi=0;MAF=0.000651813;HWE=1;NFAM=9
18	64187051	64187060	18	64187121	64187130	145507	162.16	+	-	BND	LOW	145507_1	N	N[18:64187127[	145507_2	N	]18:64187056]N	SVTYPE=BND;POS=64187056;STRANDS=+-:7;CIPOS=-5,4;CIEND=-5,4;CIPOS95=0,0;CIEND95=0,0;MATEID=145507_2;EVENT=145507;SU=7;PE=0;SR=7;ALG=PROD;AF=5.94e-05;NSAMP=1;MSQ=161.81;AN=16834;AC=1;NS=8438;AC_Hom=0;AC_Het=1;AC_Hemi=0;MAF=5.92557e-05;HWE=1;NFAM=1	SVTYPE=BND;POS=64187127;STRANDS=+-:7;CIPOS=-5,4;CIEND=-5,4;CIPOS95=0,0;CIEND95=0,0;MATEID=145507_1;EVENT=145507;SECONDARY;SU=7;PE=0;SR=7;ALG=PROD;AF=5.94e-05;NSAMP=1;MSQ=161.81;AN=16834;AC=1;NS=8438;AC_Hom=0;AC_Het=1;AC_Hemi=0;MAF=5.92557e-05;HWE=1;NFAM=1
18	64190547	64190552	18	64218795	64218799	145508	521.57	+	-	DEL	PASS	145508	N	<DEL>	.	.	.	SVTYPE=DEL;POS=64190550;SVLEN=-28248;END=64218798;STRANDS=+-:21;CIPOS=-3,2;CIEND=-3,1;CIPOS95=0,0;CIEND95=0,0;SU=21;PE=10;SR=11;ALG=PROD;AF=5.94e-05;NSAMP=1;MSQ=521.57;AN=16834;AC=1;NS=8438;AC_Hom=0;AC_Het=1;AC_Hemi=0;MAF=5.92557e-05;HWE=1;NFAM=1	.
18	64198895	64198915	18	64199318	64199335	267385	407.05	-	+	DUP	PASS	267385	N	<DUP>	.	.	.	SVTYPE=DUP;POS=64198905;SVLEN=420;END=64199325;STRANDS=-+:29;CIPOS=-10,10;CIEND=-7,10;CIPOS95=0,0;CIEND95=0,0;SU=29;PE=16;SR=13;ALG=PROD;AF=5.94e-05;NSAMP=1;MSQ=403.16;AN=16834;AC=1;NS=8438;AC_Hom=0;AC_Het=1;AC_Hemi=0;MAF=5.92557e-05;HWE=1;NFAM=1	.
18	64207260	64207267	18	64207325	64207332	145509	273.07	+	-	BND	PASS	145509_1	N	N[18:64207330[	145509_2	N	]18:64207264]N	SVTYPE=BND;POS=64207264;STRANDS=+-:9;CIPOS=-4,3;CIEND=-4,3;CIPOS95=0,0;CIEND95=0,0;MATEID=145509_2;EVENT=145509;SU=9;PE=0;SR=9;ALG=PROD;AF=5.94e-05;NSAMP=1;MSQ=272.78;AN=16834;AC=1;NS=8438;AC_Hom=0;AC_Het=1;AC_Hemi=0;MAF=5.92557e-05;HWE=1;NFAM=1	SVTYPE=BND;POS=64207330;STRANDS=+-:9;CIPOS=-4,3;CIEND=-4,3;CIPOS95=0,0;CIEND95=0,0;MATEID=145509_1;EVENT=145509;SECONDARY;SU=9;PE=0;SR=9;ALG=PROD;AF=5.94e-05;NSAMP=1;MSQ=272.78;AN=16834;AC=1;NS=8438;AC_Hom=0;AC_Het=1;AC_Hemi=0;MAF=5.92557e-05;HWE=1;NFAM=1
18	64210526	64210732	18	64214964	64215118	145510	1747.75	+	-	DEL	PASS	145510	N	<DEL>	.	.	.	SVTYPE=DEL;POS=64210562;SVLEN=-4520;END=64215082;STRANDS=+-:79;IMPRECISE;CIPOS=-36,170;CIEND=-118,36;CIPOS95=-6,6;CIEND95=-9,9;SU=79;PE=79;SR=0;ALG=PROD;AF=0.0003564;NSAMP=6;MSQ=291.29;AN=16834;AC=6;NS=8438;AC_Hom=0;AC_Het=6;AC_Hemi=0;MAF=0.000355534;HWE=1;NFAM=4	.
18	64214902	64214902	18	64215203	64215203	145511	117580.0	+	-	MEI	PASS	145511	N	<DEL:ME:SINE|Alu|AluYa5>	.	.	.	SVTYPE=MEI;POS=64214902;SVLEN=-301;END=64215203;STRANDS=+-:3060;CIPOS=0,0;CIEND=0,0;CIPOS95=0,0;CIEND95=0,0;SU=3060;PE=536;SR=2524;ALG=PROD;AF=0.02513;NSAMP=415;MSQ=282.73;AN=16834;AC=423;NS=8438;AC_Hom=16;AC_Het=408;AC_Hemi=0;MAF=0.0251244;HWE=0.257892;NFAM=408	.
18	64219707	64219707	18	64221253	64221253	145512	2.66065e+06	+	-	DEL	PASS	145512	N	<DEL>	.	.	.	SVTYPE=DEL;POS=64219707;SVLEN=-1546;END=64221253;STRANDS=+-:102881;CIPOS=0,0;CIEND=0,0;CIPOS95=0,0;CIEND95=0,0;SU=102881;PE=57268;SR=45613;ALG=PROD;AF=0.3211;NSAMP=4309;MSQ=616.17;AN=16834;AC=5406;NS=8438;AC_Hom=2196;AC_Het=3220;AC_Hemi=0;MAF=0.320929;HWE=1.02821e-29;NFAM=4004	.
18	64227801	64227804	18	64230484	64230488	145513	512.42	+	-	DEL	PASS	145513	N	<DEL>	.	.	.	SVTYPE=DEL;POS=64227803;SVLEN=-2684;END=64230487;STRANDS=+-:24;CIPOS=-2,1;CIEND=-3,1;CIPOS95=0,0;CIEND95=0,0;SU=24;PE=11;SR=13;ALG=PROD;AF=5.94e-05;NSAMP=1;MSQ=512.42;AN=16834;AC=1;NS=8438;AC_Hom=0;AC_Het=1;AC_Hemi=0;MAF=5.92557e-05;HWE=1;NFAM=1	.
18	64240910	64240913	18	64241621	64241641	145514	602.74	+	-	DEL	PASS	145514	N	<DEL>	.	.	.	SVTYPE=DEL;POS=64240912;SVLEN=-719;END=64241631;STRANDS=+-:24;CIPOS=-2,1;CIEND=-10,10;CIPOS95=0,0;CIEND95=0,0;SU=24;PE=10;SR=14;ALG=PROD;AF=5.94e-05;NSAMP=1;MSQ=602.66;AN=16834;AC=1;NS=8438;AC_Hom=0;AC_Het=1;AC_Hemi=0;MAF=5.92557e-05;HWE=1;NFAM=1	.
18	64255729	64255783	18	64255850	64255899	145515	1745.6	+	-	BND	LOW	145515_1	N	N[18:64255876[	145515_2	N	]18:64255756]N	SVTYPE=BND;POS=64255756;STRANDS=+-:70;CIPOS=-27,27;CIEND=-25,24;CIPOS95=0,0;CIEND95=0,0;MATEID=145515_2;EVENT=145515;SU=70;PE=2;SR=68;ALG=PROD;AF=0.0004753;NSAMP=8;MSQ=217.66;AN=16830;AC=8;NS=8436;AC_Hom=0;AC_Het=8;AC_Hemi=0;MAF=0.000474158;HWE=1;NFAM=8	SVTYPE=BND;POS=64255876;STRANDS=+-:70;CIPOS=-25,24;CIEND=-27,27;CIPOS95=0,0;CIEND95=0,0;MATEID=145515_1;EVENT=145515;SECONDARY;SU=70;PE=2;SR=68;ALG=PROD;AF=0.0004753;NSAMP=8;MSQ=217.66;AN=16830;AC=8;NS=8436;AC_Hom=0;AC_Het=8;AC_Hemi=0;MAF=0.000474158;HWE=1;NFAM=8
18	64256827	64256833	18	64256942	64256946	145516	7615.17	+	-	BND	LOW	145516_1	N	N[18:64256945[	145516_2	N	]18:64256830]N	SVTYPE=BND;POS=64256830;STRANDS=+-:265;CIPOS=-3,3;CIEND=-2,2;CIPOS95=0,0;CIEND95=0,0;MATEID=145516_2;EVENT=145516;SU=265;PE=0;SR=265;ALG=PROD;AF=0.002436;NSAMP=41;MSQ=185.72;AN=16834;AC=41;NS=8438;AC_Hom=0;AC_Het=41;AC_Hemi=0;MAF=0.00242949;HWE=1;NFAM=41	SVTYPE=BND;POS=64256945;STRANDS=+-:265;CIPOS=-2,2;CIEND=-3,3;CIPOS95=0,0;CIEND95=0,0;MATEID=145516_1;EVENT=145516;SECONDARY;SU=265;PE=0;SR=265;ALG=PROD;AF=0.002436;NSAMP=41;MSQ=185.72;AN=16834;AC=41;NS=8438;AC_Hom=0;AC_Het=41;AC_Hemi=0;MAF=0.00242949;HWE=1;NFAM=41
18	64259874	64259891	18	64503019	64503029	145517	287.62	+	-	DEL	PASS	145517	N	<DEL>	.	.	.	SVTYPE=DEL;POS=64259881;SVLEN=-243145;END=64503026;STRANDS=+-:14;CIPOS=-7,10;CIEND=-7,3;CIPOS95=0,0;CIEND95=0,0;SU=14;PE=9;SR=5;ALG=PROD;AF=5.94e-05;NSAMP=1;MSQ=287.61;AN=16834;AC=1;NS=8438;AC_Hom=0;AC_Het=1;AC_Hemi=0;MAF=5.92557e-05;HWE=1;NFAM=1	.
18	64269970	64269974	18	64272094	64272111	145518	506.48	+	-	DEL	PASS	145518	N	<DEL>	.	.	.	SVTYPE=DEL;POS=64269973;SVLEN=-2128;END=64272101;STRANDS=+-:23;CIPOS=-3,1;CIEND=-7,10;CIPOS95=0,0;CIEND95=0,0;SU=23;PE=11;SR=12;ALG=PROD;AF=5.94e-05;NSAMP=1;MSQ=506.47;AN=16834;AC=1;NS=8438;AC_Hom=0;AC_Het=1;AC_Hemi=0;MAF=5.92557e-05;HWE=1;NFAM=1	.
18	64273303	64273323	18	64283658	64283672	267386	202.19	-	+	DUP	PASS	267386	N	<DUP>	.	.	.	SVTYPE=DUP;POS=64273313;SVLEN=10350;END=64283663;STRANDS=-+:16;IMPRECISE;CIPOS=-10,10;CIEND=-5,9;CIPOS95=-1,0;CIEND95=-1,1;SU=16;PE=13;SR=3;ALG=PROD;AF=5.94e-05;NSAMP=1;MSQ=199.27;AN=16834;AC=1;NS=8438;AC_Hom=0;AC_Het=1;AC_Hemi=0;MAF=5.92557e-05;HWE=1;NFAM=1	.
18	64279759	64279764	18	66891260	66891280	145519	626.52	+	-	DEL	PASS	145519	N	<DEL>	.	.	.	SVTYPE=DEL;POS=64279762;SVLEN=-2611508;END=66891270;STRANDS=+-:26;CIPOS=-3,2;CIEND=-10,10;CIPOS95=0,0;CIEND95=0,0;SU=26;PE=15;SR=11;ALG=PROD;AF=5.94e-05;NSAMP=1;MSQ=626.52;AN=16834;AC=1;NS=8438;AC_Hom=0;AC_Het=1;AC_Hemi=0;MAF=5.92557e-05;HWE=1;NFAM=1	.
18	64284852	64284869	18	64288324	64288328	145520	704.23	+	-	DEL	PASS	145520	N	<DEL>	.	.	.	SVTYPE=DEL;POS=64284859;SVLEN=-3468;END=64288327;STRANDS=+-:31;CIPOS=-7,10;CIEND=-3,1;CIPOS95=0,0;CIEND95=0,0;SU=31;PE=21;SR=10;ALG=PROD;AF=5.94e-05;NSAMP=1;MSQ=704.23;AN=16834;AC=1;NS=8438;AC_Hom=0;AC_Het=1;AC_Hemi=0;MAF=5.92557e-05;HWE=1;NFAM=1	.
18	64293358	64293377	18	64487978	64487998	145521	341.72	+	-	DEL	PASS	145521	N	<DEL>	.	.	.	SVTYPE=DEL;POS=64293367;SVLEN=-194621;END=64487988;STRANDS=+-:13;CIPOS=-9,10;CIEND=-10,10;CIPOS95=0,0;CIEND95=0,0;SU=13;PE=8;SR=5;ALG=PROD;AF=5.94e-05;NSAMP=1;MSQ=341.72;AN=16834;AC=1;NS=8438;AC_Hom=0;AC_Het=1;AC_Hemi=0;MAF=5.92557e-05;HWE=1;NFAM=1	.
18	64300511	64300530	18	64317168	64317188	145522	101.82	+	-	DEL	PASS	145522	N	<DEL>	.	.	.	SVTYPE=DEL;POS=64300520;SVLEN=-16658;END=64317178;STRANDS=+-:5;IMPRECISE;CIPOS=-9,10;CIEND=-10,10;CIPOS95=-1,1;CIEND95=-1,0;SU=5;PE=3;SR=2;ALG=PROD;AF=5.94e-05;NSAMP=1;MSQ=101.82;AN=16834;AC=1;NS=8438;AC_Hom=0;AC_Het=1;AC_Hemi=0;MAF=5.92557e-05;HWE=1;NFAM=1	.
18	64301350	64301353	18	64352833	64352835	145523	551.31	+	-	DEL	PASS	145523	N	<DEL>	.	.	.	SVTYPE=DEL;POS=64301352;SVLEN=-51483;END=64352835;STRANDS=+-:26;CIPOS=-2,1;CIEND=-2,0;CIPOS95=0,0;CIEND95=0,0;SU=26;PE=13;SR=13;ALG=PROD;AF=5.94e-05;NSAMP=1;MSQ=551.31;AN=16834;AC=1;NS=8438;AC_Hom=0;AC_Het=1;AC_Hemi=0;MAF=5.92557e-05;HWE=1;NFAM=1	.
18	64306389	64306405	18	64317649	64317669	145524	641.49	+	-	DEL	PASS	145524	N	<DEL>	.	.	.	SVTYPE=DEL;POS=64306395;SVLEN=-11264;END=64317659;STRANDS=+-:21;CIPOS=-6,10;CIEND=-10,10;CIPOS95=0,0;CIEND95=0,0;SU=21;PE=17;SR=4;ALG=PROD;AF=5.94e-05;NSAMP=1;MSQ=641.49;AN=16834;AC=1;NS=8438;AC_Hom=0;AC_Het=1;AC_Hemi=0;MAF=5.92557e-05;HWE=1;NFAM=1	.
18	64309548	64309554	18	64310499	64310519	145525	563.4	+	-	DEL	PASS	145525	N	<DEL>	.	.	.	SVTYPE=DEL;POS=64309552;SVLEN=-957;END=64310509;STRANDS=+-:26;CIPOS=-4,2;CIEND=-10,10;CIPOS95=0,0;CIEND95=0,0;SU=26;PE=18;SR=8;ALG=PROD;AF=5.94e-05;NSAMP=1;MSQ=563.39;AN=16834;AC=1;NS=8438;AC_Hom=0;AC_Het=1;AC_Hemi=0;MAF=5.92557e-05;HWE=1;NFAM=1	.
18	64337945	64337962	18	64337994	64338011	145526	75.22	+	-	BND	LOW	145526_1	N	N[18:64338004[	145526_2	N	]18:64337954]N	SVTYPE=BND;POS=64337954;STRANDS=+-:4;CIPOS=-9,8;CIEND=-9,8;CIPOS95=0,0;CIEND95=0,0;MATEID=145526_2;EVENT=145526;SU=4;PE=0;SR=4;ALG=PROD;AF=5.94e-05;NSAMP=1;MSQ=74.89;AN=16834;AC=1;NS=8438;AC_Hom=0;AC_Het=1;AC_Hemi=0;MAF=5.92557e-05;HWE=1;NFAM=1	SVTYPE=BND;POS=64338004;STRANDS=+-:4;CIPOS=-9,8;CIEND=-9,8;CIPOS95=0,0;CIEND95=0,0;MATEID=145526_1;EVENT=145526;SECONDARY;SU=4;PE=0;SR=4;ALG=PROD;AF=5.94e-05;NSAMP=1;MSQ=74.89;AN=16834;AC=1;NS=8438;AC_Hom=0;AC_Het=1;AC_Hemi=0;MAF=5.92557e-05;HWE=1;NFAM=1
18	64339238	64339238	18	64339466	64339466	145527	410243.0	+	-	DEL	PASS	145527	N	<DEL>	.	.	.	SVTYPE=DEL;POS=64339238;SVLEN=-228;END=64339466;STRANDS=+-:9220;CIPOS=0,0;CIEND=0,0;CIPOS95=0,0;CIEND95=0,0;SU=9220;PE=620;SR=8600;ALG=PROD;AF=0.05911;NSAMP=960;MSQ=425.26;AN=16834;AC=995;NS=8438;AC_Hom=72;AC_Het=928;AC_Hemi=0;MAF=0.0592557;HWE=0.204441;NFAM=826	.
18	64340423	64340472	18	64340597	64340646	267387	232.67	-	+	DUP	PASS	267387	N	<DUP>	.	.	.	SVTYPE=DUP;POS=64340448;SVLEN=174;END=64340622;STRANDS=-+:18;CIPOS=-25,24;CIEND=-25,24;CIPOS95=0,0;CIEND95=0,0;SU=18;PE=0;SR=18;ALG=PROD;AF=0.0002376;NSAMP=4;MSQ=56.23;AN=16834;AC=4;NS=8438;AC_Hom=0;AC_Het=4;AC_Hemi=0;MAF=0.000237023;HWE=1;NFAM=4	.
18	64346516	64346530	18	64358130	64358144	267388	227.2	-	+	DUP	PASS	267388	N	<DUP>	.	.	.	SVTYPE=DUP;POS=64346526;SVLEN=11609;END=64358135;STRANDS=-+:17;IMPRECISE;CIPOS=-10,4;CIEND=-5,9;CIPOS95=-1,0;CIEND95=-1,1;SU=17;PE=14;SR=3;ALG=PROD;AF=0.0001188;NSAMP=1;MSQ=226.03;AN=16834;AC=2;NS=8438;AC_Hom=2;AC_Het=0;AC_Hemi=0;MAF=0.000118511;HWE=5.92593e-05;NFAM=1	.
18	64364032	64364052	18	64364431	64364436	267389	245.45	-	+	DUP	PASS	267389	N	<DUP>	.	.	.	SVTYPE=DUP;POS=64364042;SVLEN=392;END=64364434;STRANDS=-+:19;CIPOS=-10,10;CIEND=-3,2;CIPOS95=0,0;CIEND95=0,0;SU=19;PE=10;SR=9;ALG=PROD;AF=5.94e-05;NSAMP=1;MSQ=241.88;AN=16834;AC=1;NS=8438;AC_Hom=0;AC_Het=1;AC_Hemi=0;MAF=5.92557e-05;HWE=1;NFAM=1	.
18	64365488	64365817	19	10093899	10094225	25391	3046.3	+	-	BND	LOW	25391_1	N	N[19:10094196[	25391_2	N	]18:64365518]N	SVTYPE=BND;POS=64365518;STRANDS=+-:14;IMPRECISE;CIPOS=-30,299;CIEND=-296,30;CIPOS95=-30,30;CIEND95=-97,30;MATEID=25391_2;EVENT=25391;SU=14;PE=14;SR=0;ALG=PROD;AF=0.008376;NSAMP=141;MSQ=20.02;AN=16834;AC=141;NS=8438;AC_Hom=0;AC_Het=141;AC_Hemi=0;MAF=0.00835506;HWE=1;NFAM=139	SVTYPE=BND;POS=10094196;STRANDS=+-:14;IMPRECISE;CIPOS=-296,30;CIEND=-30,299;CIPOS95=-97,30;CIEND95=-30,30;MATEID=25391_1;EVENT=25391;SECONDARY;SU=14;PE=14;SR=0;ALG=PROD;AF=0.008376;NSAMP=141;MSQ=20.02;AN=16834;AC=141;NS=8438;AC_Hom=0;AC_Het=141;AC_Hemi=0;MAF=0.00835506;HWE=1;NFAM=139
18	64372707	64372767	18	64372837	64372897	267390	2954.89	-	+	BND	LOW	267390_1	N	]18:64372867]N	267390_2	N	N[18:64372738[	SVTYPE=BND;POS=64372738;STRANDS=-+:41;CIPOS=-30,30;CIEND=-30,30;CIPOS95=0,0;CIEND95=0,0;MATEID=267390_2;EVENT=267390;SU=41;PE=0;SR=41;ALG=PROD;AF=0.001842;NSAMP=29;MSQ=101.34;AN=16834;AC=31;NS=8438;AC_Hom=4;AC_Het=27;AC_Hemi=0;MAF=0.00183693;HWE=0.000326955;NFAM=25	SVTYPE=BND;POS=64372867;STRANDS=-+:41;CIPOS=-30,30;CIEND=-30,30;CIPOS95=0,0;CIEND95=0,0;MATEID=267390_1;EVENT=267390;SECONDARY;SU=41;PE=0;SR=41;ALG=PROD;AF=0.001842;NSAMP=29;MSQ=101.34;AN=16834;AC=31;NS=8438;AC_Hom=4;AC_Het=27;AC_Hemi=0;MAF=0.00183693;HWE=0.000326955;NFAM=25
18	64375131	64375185	18	64378853	64378900	145528	401.46	+	-	DEL	PASS	145528	N	<DEL>	.	.	.	SVTYPE=DEL;POS=64375158;SVLEN=-3720;END=64378878;STRANDS=+-:23;CIPOS=-27,27;CIEND=-25,22;CIPOS95=0,0;CIEND95=0,0;SU=23;PE=11;SR=12;ALG=PROD;AF=0.0001188;NSAMP=2;MSQ=200.73;AN=16834;AC=2;NS=8438;AC_Hom=0;AC_Het=2;AC_Hemi=0;MAF=0.000118511;HWE=1;NFAM=2	.
18	64386347	64386768	18	64406456	64406794	302335	68.75	+	+	BND	LOW	302335_1	N	N]18:64406466]	302335_2	N	N]18:64386357]	SVTYPE=BND;POS=64386357;STRANDS=++:7;IMPRECISE;CIPOS=-10,411;CIEND=-10,328;CIPOS95=-1,109;CIEND95=-2,83;MATEID=302335_2;EVENT=302335;SU=7;PE=7;SR=0;ALG=PROD;AF=5.94e-05;NSAMP=1;MSQ=68.75;AN=16834;AC=1;NS=8438;AC_Hom=0;AC_Het=1;AC_Hemi=0;MAF=5.92557e-05;HWE=1;NFAM=1	SVTYPE=BND;POS=64406466;STRANDS=++:7;IMPRECISE;CIPOS=-10,328;CIEND=-10,411;CIPOS95=-2,83;CIEND95=-1,109;MATEID=302335_1;EVENT=302335;SECONDARY;SU=7;PE=7;SR=0;ALG=PROD;AF=5.94e-05;NSAMP=1;MSQ=68.75;AN=16834;AC=1;NS=8438;AC_Hom=0;AC_Het=1;AC_Hemi=0;MAF=5.92557e-05;HWE=1;NFAM=1
18	64386587	64386785	18	64405735	64406030	302334	140.7	-	-	BND	LOW	302334_1	N	[18:64406021[N	302334_2	N	[18:64386776[N	SVTYPE=BND;POS=64386776;STRANDS=--:6;IMPRECISE;CIPOS=-188,10;CIEND=-285,10;CIPOS95=-88,2;CIEND95=-110,2;MATEID=302334_2;EVENT=302334;SU=6;PE=6;SR=0;ALG=PROD;AF=5.94e-05;NSAMP=1;MSQ=140.7;AN=16834;AC=1;NS=8438;AC_Hom=0;AC_Het=1;AC_Hemi=0;MAF=5.92557e-05;HWE=1;NFAM=1	SVTYPE=BND;POS=64406021;STRANDS=--:6;IMPRECISE;CIPOS=-285,10;CIEND=-188,10;CIPOS95=-110,2;CIEND95=-88,2;MATEID=302334_1;EVENT=302334;SECONDARY;SU=6;PE=6;SR=0;ALG=PROD;AF=5.94e-05;NSAMP=1;MSQ=140.7;AN=16834;AC=1;NS=8438;AC_Hom=0;AC_Het=1;AC_Hemi=0;MAF=5.92557e-05;HWE=1;NFAM=1
18	64405603	64406056	18	64406290	64406483	145529	101.82	+	-	DEL	PASS	145529	N	<DEL>	.	.	.	SVTYPE=DEL;POS=64405613;SVLEN=-860;END=64406473;STRANDS=+-:5;IMPRECISE;CIPOS=-10,443;CIEND=-183,10;CIPOS95=0,152;CIEND95=-77,2;SU=5;PE=5;SR=0;ALG=PROD;AF=5.94e-05;NSAMP=1;MSQ=101.82;AN=16834;AC=1;NS=8438;AC_Hom=0;AC_Het=1;AC_Hemi=0;MAF=5.92557e-05;HWE=1;NFAM=1	.
18	64412326	64412342	18	64420937	64420994	145530	2772.71	+	-	DEL	PASS	145530	N	<DEL>	.	.	.	SVTYPE=DEL;POS=64412333;SVLEN=-8631;END=64420964;STRANDS=+-:116;CIPOS=-7,9;CIEND=-27,30;CIPOS95=0,0;CIEND95=0,0;SU=116;PE=67;SR=49;ALG=PROD;AF=0.000297;NSAMP=5;MSQ=554.54;AN=16834;AC=5;NS=8438;AC_Hom=0;AC_Het=5;AC_Hemi=0;MAF=0.000296279;HWE=1;NFAM=5	.
18	64491905	64491923	18	64491968	64491986	145531	1523.34	+	-	DEL	PASS	145531	N	<DEL>	.	.	.	SVTYPE=DEL;POS=64491914;SVLEN=-63;END=64491977;STRANDS=+-:50;CIPOS=-9,9;CIEND=-9,9;CIPOS95=0,0;CIEND95=0,0;SU=50;PE=0;SR=50;ALG=PROD;AF=0.0004158;NSAMP=7;MSQ=217.56;AN=16834;AC=7;NS=8438;AC_Hom=0;AC_Het=7;AC_Hemi=0;MAF=0.00041479;HWE=1;NFAM=7	.
18	64493304	64493318	18	64621172	64621188	267391	221.82	-	+	DUP	PASS	267391	N	<DUP>	.	.	.	SVTYPE=DUP;POS=64493314;SVLEN=127864;END=64621178;STRANDS=-+:13;IMPRECISE;CIPOS=-10,4;CIEND=-6,10;CIPOS95=-1,0;CIEND95=-1,1;SU=13;PE=10;SR=3;ALG=PROD;AF=5.94e-05;NSAMP=1;MSQ=220.26;AN=16834;AC=1;NS=8438;AC_Hom=0;AC_Het=1;AC_Hemi=0;MAF=5.92557e-05;HWE=1;NFAM=1	.
18	64520860	64520864	18	64522452	64522456	302336	10820.8	+	+	BND	PASS	302336_1	N	N]18:64522454]	302336_2	N	N]18:64520862]	SVTYPE=BND;POS=64520862;STRANDS=++:572;CIPOS=-2,2;CIEND=-2,2;CIPOS95=0,0;CIEND95=0,0;MATEID=302336_2;EVENT=302336;SU=572;PE=335;SR=237;ALG=PROD;AF=0.002139;NSAMP=36;MSQ=300.58;AN=16834;AC=36;NS=8438;AC_Hom=0;AC_Het=36;AC_Hemi=0;MAF=0.00213321;HWE=1;NFAM=36	SVTYPE=BND;POS=64522454;STRANDS=++:572;CIPOS=-2,2;CIEND=-2,2;CIPOS95=0,0;CIEND95=0,0;MATEID=302336_1;EVENT=302336;SECONDARY;SU=572;PE=335;SR=237;ALG=PROD;AF=0.002139;NSAMP=36;MSQ=300.58;AN=16834;AC=36;NS=8438;AC_Hom=0;AC_Het=36;AC_Hemi=0;MAF=0.00213321;HWE=1;NFAM=36
18	64521805	64521809	18	64524174	64524178	302337	10653.3	-	-	BND	PASS	302337_1	N	[18:64524178[N	302337_2	N	[18:64521809[N	SVTYPE=BND;POS=64521809;STRANDS=--:584;CIPOS=-3,1;CIEND=-3,1;CIPOS95=0,0;CIEND95=0,0;MATEID=302337_2;EVENT=302337;SU=584;PE=317;SR=267;ALG=PROD;AF=0.002139;NSAMP=36;MSQ=295.92;AN=16834;AC=36;NS=8438;AC_Hom=0;AC_Het=36;AC_Hemi=0;MAF=0.00213321;HWE=1;NFAM=36	SVTYPE=BND;POS=64524178;STRANDS=--:584;CIPOS=-3,1;CIEND=-3,1;CIPOS95=0,0;CIEND95=0,0;MATEID=302337_1;EVENT=302337;SECONDARY;SU=584;PE=317;SR=267;ALG=PROD;AF=0.002139;NSAMP=36;MSQ=295.92;AN=16834;AC=36;NS=8438;AC_Hom=0;AC_Het=36;AC_Hemi=0;MAF=0.00213321;HWE=1;NFAM=36
18	64533925	64533930	18	64576102	64576122	145532	533.53	+	-	DEL	PASS	145532	N	<DEL>	.	.	.	SVTYPE=DEL;POS=64533928;SVLEN=-42184;END=64576112;STRANDS=+-:23;CIPOS=-3,2;CIEND=-10,10;CIPOS95=0,0;CIEND95=0,0;SU=23;PE=14;SR=9;ALG=PROD;AF=5.94e-05;NSAMP=1;MSQ=533.53;AN=16834;AC=1;NS=8438;AC_Hom=0;AC_Het=1;AC_Hemi=0;MAF=5.92557e-05;HWE=1;NFAM=1	.
18	64538806	64538806	18	64538885	64538885	145533	593202.0	+	-	DEL	PASS	145533	N	<DEL>	.	.	.	SVTYPE=DEL;POS=64538806;SVLEN=-79;END=64538885;STRANDS=+-:17134;CIPOS=0,0;CIEND=0,0;CIPOS95=0,0;CIEND95=0,0;SU=17134;PE=141;SR=16993;ALG=PROD;AF=0.4231;NSAMP=5140;MSQ=114.95;AN=16824;AC=7118;NS=8433;AC_Hom=3966;AC_Het=3171;AC_Hemi=0;MAF=0.423159;HWE=0;NFAM=4633	.
18	64542946	64542946	18	64543251	64543251	145534	3.99623e+06	+	-	MEI	PASS	145534	N	<DEL:ME:SINE|Alu|AluYa5>	.	.	.	SVTYPE=MEI;POS=64542946;SVLEN=-305;END=64543251;STRANDS=+-:97320;CIPOS=0,0;CIEND=0,0;CIPOS95=0,0;CIEND95=0,0;SU=97320;PE=19138;SR=78182;ALG=PROD;AF=0.4753;NSAMP=6021;MSQ=661.88;AN=16834;AC=8002;NS=8438;AC_Hom=3972;AC_Het=4052;AC_Hemi=0;MAF=0.475468;HWE=0.000611778;NFAM=5423	.
18	64543660	64543671	18	64543741	64543752	145535	289.39	+	-	DEL	PASS	145535	N	<DEL>	.	.	.	SVTYPE=DEL;POS=64543666;SVLEN=-81;END=64543747;STRANDS=+-:6;CIPOS=-6,5;CIEND=-6,5;CIPOS95=0,0;CIEND95=0,0;SU=6;PE=0;SR=6;ALG=PROD;AF=5.94e-05;NSAMP=1;MSQ=282.67;AN=16834;AC=1;NS=8438;AC_Hom=0;AC_Het=1;AC_Hemi=0;MAF=5.92557e-05;HWE=1;NFAM=1	.
18	64552069	64552089	X	81796346	81796366	25903	409.8	-	+	BND	LOW	25903_1	N	]X:81796356]N	25903_2	N	N[18:64552080[	SVTYPE=BND;POS=64552080;STRANDS=-+:24;CIPOS=-10,10;CIEND=-10,10;CIPOS95=0,0;CIEND95=0,0;MATEID=25903_2;EVENT=25903;SU=24;PE=0;SR=24;ALG=PROD;AF=0.0009505;NSAMP=16;MSQ=23.2;AN=16834;AC=16;NS=8438;AC_Hom=0;AC_Het=16;AC_Hemi=0;MAF=0.000948092;HWE=1;NFAM=15	SVTYPE=BND;POS=81796356;STRANDS=-+:24;CIPOS=-10,10;CIEND=-10,10;CIPOS95=0,0;CIEND95=0,0;MATEID=25903_1;EVENT=25903;SECONDARY;SU=24;PE=0;SR=24;ALG=PROD;AF=0.0009505;NSAMP=16;MSQ=23.2;AN=16834;AC=16;NS=8438;AC_Hom=0;AC_Het=16;AC_Hemi=0;MAF=0.000948092;HWE=1;NFAM=15
18	64559398	64559894	18	64559503	64559904	145536	1816.8	+	-	BND	LOW	145536_1	N	N[18:64559831[	145536_2	N	]18:64559436]N	SVTYPE=BND;POS=64559436;STRANDS=+-:12;IMPRECISE;CIPOS=-38,458;CIEND=-327,74;CIPOS95=-38,201;CIEND95=-114,74;MATEID=145536_2;EVENT=145536;SU=12;PE=12;SR=0;ALG=SUM;AF=0.0009505;NSAMP=16;MSQ=113.45;AN=16834;AC=16;NS=8438;AC_Hom=0;AC_Het=16;AC_Hemi=0;MAF=0.000948092;HWE=1;NFAM=16	SVTYPE=BND;POS=64559831;STRANDS=+-:12;IMPRECISE;CIPOS=-327,74;CIEND=-38,458;CIPOS95=-114,74;CIEND95=-38,201;MATEID=145536_1;EVENT=145536;SECONDARY;SU=12;PE=12;SR=0;ALG=SUM;AF=0.0009505;NSAMP=16;MSQ=113.45;AN=16834;AC=16;NS=8438;AC_Hom=0;AC_Het=16;AC_Hemi=0;MAF=0.000948092;HWE=1;NFAM=16
18	64572280	64572288	18	64580916	64580925	267392	184.48	-	+	DUP	PASS	267392	N	<DUP>	.	.	.	SVTYPE=DUP;POS=64572286;SVLEN=8635;END=64580921;STRANDS=-+:20;CIPOS=-6,2;CIEND=-5,4;CIPOS95=0,0;CIEND95=0,0;SU=20;PE=14;SR=6;ALG=PROD;AF=5.94e-05;NSAMP=1;MSQ=182.49;AN=16834;AC=1;NS=8438;AC_Hom=0;AC_Het=1;AC_Hemi=0;MAF=5.92557e-05;HWE=1;NFAM=1	.
18	64590764	64590771	18	64639453	64639458	145538	467.5	+	-	DEL	PASS	145538	N	<DEL>	.	.	.	SVTYPE=DEL;POS=64590768;SVLEN=-48689;END=64639457;STRANDS=+-:22;CIPOS=-4,3;CIEND=-4,1;CIPOS95=0,0;CIEND95=0,0;SU=22;PE=14;SR=8;ALG=PROD;AF=5.94e-05;NSAMP=1;MSQ=467.46;AN=16834;AC=1;NS=8438;AC_Hom=0;AC_Het=1;AC_Hemi=0;MAF=5.92557e-05;HWE=1;NFAM=1	.
18	64593224	64593244	18	64593534	64593539	145539	332.97	+	-	BND	LOW	145539_1	N	N[18:64593538[	145539_2	N	]18:64593234]N	SVTYPE=BND;POS=64593234;STRANDS=+-:12;CIPOS=-10,10;CIEND=-3,2;CIPOS95=0,0;CIEND95=0,0;MATEID=145539_2;EVENT=145539;SU=12;PE=2;SR=10;ALG=PROD;AF=0.0001188;NSAMP=2;MSQ=166.46;AN=16832;AC=2;NS=8437;AC_Hom=0;AC_Het=2;AC_Hemi=0;MAF=0.000118526;HWE=1;NFAM=2	SVTYPE=BND;POS=64593538;STRANDS=+-:12;CIPOS=-3,2;CIEND=-10,10;CIPOS95=0,0;CIEND95=0,0;MATEID=145539_1;EVENT=145539;SECONDARY;SU=12;PE=2;SR=10;ALG=PROD;AF=0.0001188;NSAMP=2;MSQ=166.46;AN=16832;AC=2;NS=8437;AC_Hom=0;AC_Het=2;AC_Hemi=0;MAF=0.000118526;HWE=1;NFAM=2
18	64608169	64608172	18	64608237	64608239	145540	50744.4	+	-	BND	PASS	145540_1	N	N[18:64608239[	145540_2	N	]18:64608171]N	SVTYPE=BND;POS=64608171;STRANDS=+-:1825;CIPOS=-2,1;CIEND=-1,1;CIPOS95=0,0;CIEND95=0,0;MATEID=145540_2;EVENT=145540;SU=1825;PE=2;SR=1823;ALG=PROD;AF=0.01164;NSAMP=191;MSQ=261.24;AN=16834;AC=196;NS=8438;AC_Hom=10;AC_Het=188;AC_Hemi=0;MAF=0.0117326;HWE=0.00589661;NFAM=165	SVTYPE=BND;POS=64608239;STRANDS=+-:1825;CIPOS=-1,1;CIEND=-2,1;CIPOS95=0,0;CIEND95=0,0;MATEID=145540_1;EVENT=145540;SECONDARY;SU=1825;PE=2;SR=1823;ALG=PROD;AF=0.01164;NSAMP=191;MSQ=261.24;AN=16834;AC=196;NS=8438;AC_Hom=10;AC_Het=188;AC_Hemi=0;MAF=0.0117326;HWE=0.00589661;NFAM=165
18	64611802	64611822	18	64722592	64722600	267393	169.28	-	+	DUP	PASS	267393	N	<DUP>	.	.	.	SVTYPE=DUP;POS=64611812;SVLEN=110784;END=64722596;STRANDS=-+:17;CIPOS=-10,10;CIEND=-4,4;CIPOS95=0,0;CIEND95=0,0;SU=17;PE=10;SR=7;ALG=PROD;AF=5.94e-05;NSAMP=1;MSQ=166.9;AN=16834;AC=1;NS=8438;AC_Hom=0;AC_Het=1;AC_Hemi=0;MAF=5.92557e-05;HWE=1;NFAM=1	.
18	64631954	64631971	18	64632070	64632087	145541	15.21	+	-	DEL	PASS	145541	N	<DEL>	.	.	.	SVTYPE=DEL;POS=64631963;SVLEN=-116;END=64632079;STRANDS=+-:4;CIPOS=-9,8;CIEND=-9,8;CIPOS95=0,0;CIEND95=0,0;SU=4;PE=0;SR=4;ALG=PROD;AF=5.94e-05;NSAMP=1;MSQ=14.98;AN=16834;AC=1;NS=8438;AC_Hom=0;AC_Het=1;AC_Hemi=0;MAF=5.92557e-05;HWE=1;NFAM=1	.
18	64652986	64653000	18	64663341	64663356	145542	209.52	+	-	BND	LOW	145542_1	N	N[18:64663352[	145542_2	N	]18:64652990]N	SVTYPE=BND;POS=64652990;STRANDS=+-:10;IMPRECISE;CIPOS=-4,10;CIEND=-10,5;CIPOS95=-1,3;CIEND95=-3,0;MATEID=145542_2;EVENT=145542;SU=10;PE=9;SR=1;ALG=PROD;AF=5.94e-05;NSAMP=1;MSQ=209.52;AN=16834;AC=1;NS=8438;AC_Hom=0;AC_Het=1;AC_Hemi=0;MAF=5.92557e-05;HWE=1;NFAM=1	SVTYPE=BND;POS=64663352;STRANDS=+-:10;IMPRECISE;CIPOS=-10,5;CIEND=-4,10;CIPOS95=-3,0;CIEND95=-1,3;MATEID=145542_1;EVENT=145542;SECONDARY;SU=10;PE=9;SR=1;ALG=PROD;AF=5.94e-05;NSAMP=1;MSQ=209.52;AN=16834;AC=1;NS=8438;AC_Hom=0;AC_Het=1;AC_Hemi=0;MAF=5.92557e-05;HWE=1;NFAM=1
18	64676300	64676309	18	64681428	64681437	267394	1194.93	-	+	BND	LOW	267394_1	N	]18:64681433]N	267394_2	N	N[18:64676306[	SVTYPE=BND;POS=64676306;STRANDS=-+:90;CIPOS=-5,4;CIEND=-5,4;CIPOS95=0,0;CIEND95=0,0;MATEID=267394_2;EVENT=267394;SU=90;PE=1;SR=89;ALG=PROD;AF=0.0009505;NSAMP=12;MSQ=99.41;AN=16834;AC=16;NS=8438;AC_Hom=8;AC_Het=8;AC_Hemi=0;MAF=0.000948092;HWE=1.66542e-11;NFAM=12	SVTYPE=BND;POS=64681433;STRANDS=-+:90;CIPOS=-5,4;CIEND=-5,4;CIPOS95=0,0;CIEND95=0,0;MATEID=267394_1;EVENT=267394;SECONDARY;SU=90;PE=1;SR=89;ALG=PROD;AF=0.0009505;NSAMP=12;MSQ=99.41;AN=16834;AC=16;NS=8438;AC_Hom=8;AC_Het=8;AC_Hemi=0;MAF=0.000948092;HWE=1.66542e-11;NFAM=12
18	64676341	64676352	18	64681442	64681453	145543	1325.72	+	-	BND	LOW	145543_1	N	N[18:64681449[	145543_2	N	]18:64676347]N	SVTYPE=BND;POS=64676347;STRANDS=+-:50;CIPOS=-6,5;CIEND=-6,5;CIPOS95=0,0;CIEND95=0,0;MATEID=145543_2;EVENT=145543;SU=50;PE=1;SR=49;ALG=PROD;AF=0.000594;NSAMP=10;MSQ=132.57;AN=16834;AC=10;NS=8438;AC_Hom=0;AC_Het=10;AC_Hemi=0;MAF=0.000592557;HWE=1;NFAM=10	SVTYPE=BND;POS=64681449;STRANDS=+-:50;CIPOS=-6,5;CIEND=-6,5;CIPOS95=0,0;CIEND95=0,0;MATEID=145543_1;EVENT=145543;SECONDARY;SU=50;PE=1;SR=49;ALG=PROD;AF=0.000594;NSAMP=10;MSQ=132.57;AN=16834;AC=10;NS=8438;AC_Hom=0;AC_Het=10;AC_Hemi=0;MAF=0.000592557;HWE=1;NFAM=10
18	64681077	64681088	18	64681162	64681171	145544	3668.67	+	-	BND	PASS	145544_1	N	N[18:64681168[	145544_2	N	]18:64681083]N	SVTYPE=BND;POS=64681083;STRANDS=+-:95;CIPOS=-6,5;CIEND=-5,4;CIPOS95=0,0;CIEND95=0,0;MATEID=145544_2;EVENT=145544;SU=95;PE=0;SR=95;ALG=PROD;AF=0.0007722;NSAMP=12;MSQ=305.71;AN=16834;AC=13;NS=8438;AC_Hom=2;AC_Het=11;AC_Hemi=0;MAF=0.000770325;HWE=0.00461469;NFAM=12	SVTYPE=BND;POS=64681168;STRANDS=+-:95;CIPOS=-5,4;CIEND=-6,5;CIPOS95=0,0;CIEND95=0,0;MATEID=145544_1;EVENT=145544;SECONDARY;SU=95;PE=0;SR=95;ALG=PROD;AF=0.0007722;NSAMP=12;MSQ=305.71;AN=16834;AC=13;NS=8438;AC_Hom=2;AC_Het=11;AC_Hemi=0;MAF=0.000770325;HWE=0.00461469;NFAM=12
18	64687082	64687119	18	64687149	64687187	145545	67.24	+	-	BND	LOW	145545_1	N	N[18:64687163[	145545_2	N	]18:64687108]N	SVTYPE=BND;POS=64687108;STRANDS=+-:10;IMPRECISE;CIPOS=-26,11;CIEND=-13,25;CIPOS95=-9,9;CIEND95=-9,9;MATEID=145545_2;EVENT=145545;SU=10;PE=0;SR=10;ALG=PROD;AF=5.94e-05;NSAMP=1;MSQ=62.81;AN=16834;AC=1;NS=8438;AC_Hom=0;AC_Het=1;AC_Hemi=0;MAF=5.92557e-05;HWE=1;NFAM=1	SVTYPE=BND;POS=64687163;STRANDS=+-:10;IMPRECISE;CIPOS=-13,25;CIEND=-26,11;CIPOS95=-9,9;CIEND95=-9,9;MATEID=145545_1;EVENT=145545;SECONDARY;SU=10;PE=0;SR=10;ALG=PROD;AF=5.94e-05;NSAMP=1;MSQ=62.81;AN=16834;AC=1;NS=8438;AC_Hom=0;AC_Het=1;AC_Hemi=0;MAF=5.92557e-05;HWE=1;NFAM=1
18	64687235	64687252	18	74793779	74793796	267395	28703.5	-	+	BND	LOW	267395_1	N	]18:74793788]N	267395_2	N	N[18:64687245[	SVTYPE=BND;POS=64687245;STRANDS=-+:21;CIPOS=-9,8;CIEND=-9,8;CIPOS95=0,0;CIEND95=0,0;MATEID=267395_2;EVENT=267395;SU=21;PE=0;SR=21;ALG=PROD;AF=0.1056;NSAMP=1743;MSQ=15.3;AN=16834;AC=1778;NS=8438;AC_Hom=70;AC_Het=1713;AC_Hemi=0;MAF=0.105653;HWE=5.1583e-14;NFAM=1531	SVTYPE=BND;POS=74793788;STRANDS=-+:21;CIPOS=-9,8;CIEND=-9,8;CIPOS95=0,0;CIEND95=0,0;MATEID=267395_1;EVENT=267395;SECONDARY;SU=21;PE=0;SR=21;ALG=PROD;AF=0.1056;NSAMP=1743;MSQ=15.3;AN=16834;AC=1778;NS=8438;AC_Hom=70;AC_Het=1713;AC_Hemi=0;MAF=0.105653;HWE=5.1583e-14;NFAM=1531
18	64729985	64730005	18	64730270	64730290	267396	79.49	-	+	DUP	PASS	267396	N	<DUP>	.	.	.	SVTYPE=DUP;POS=64729995;SVLEN=285;END=64730280;STRANDS=-+:8;CIPOS=-10,10;CIEND=-10,10;CIPOS95=0,0;CIEND95=0,0;SU=8;PE=0;SR=8;ALG=PROD;AF=0.0001188;NSAMP=2;MSQ=37.66;AN=16834;AC=2;NS=8438;AC_Hom=0;AC_Het=2;AC_Hemi=0;MAF=0.000118511;HWE=1;NFAM=2	.
18	64748210	64748236	18	64748300	64748418	302338	67.87	+	+	INV	LOW	302338	N	<INV>	.	.	.	SVTYPE=INV;POS=64748211;SVLEN=142;END=64748353;STRANDS=++:4,--:2;IMPRECISE;CIPOS=-1,25;CIEND=-53,65;CIPOS95=-10,16;CIEND95=-53,51;SU=6;PE=6;SR=0;ALG=PROD;AF=5.94e-05;NSAMP=1;MSQ=65.62;AN=16834;AC=1;NS=8438;AC_Hom=0;AC_Het=1;AC_Hemi=0;MAF=5.92557e-05;HWE=1;NFAM=1	.
18	64764216	64764233	18	64764290	64764307	145546	331.29	+	-	BND	LOW	145546_1	N	N[18:64764300[	145546_2	N	]18:64764225]N	SVTYPE=BND;POS=64764225;STRANDS=+-:36;CIPOS=-9,8;CIEND=-9,8;CIPOS95=0,0;CIEND95=0,0;MATEID=145546_2;EVENT=145546;SU=36;PE=0;SR=36;ALG=PROD;AF=0.00101;NSAMP=17;MSQ=17.55;AN=16834;AC=17;NS=8438;AC_Hom=0;AC_Het=17;AC_Hemi=0;MAF=0.00100735;HWE=1;NFAM=17	SVTYPE=BND;POS=64764300;STRANDS=+-:36;CIPOS=-9,8;CIEND=-9,8;CIPOS95=0,0;CIEND95=0,0;MATEID=145546_1;EVENT=145546;SECONDARY;SU=36;PE=0;SR=36;ALG=PROD;AF=0.00101;NSAMP=17;MSQ=17.55;AN=16834;AC=17;NS=8438;AC_Hom=0;AC_Het=17;AC_Hemi=0;MAF=0.00100735;HWE=1;NFAM=17
18	64770127	64770147	18	64841232	64841249	267397	121.15	-	+	DUP	PASS	267397	N	<DUP>	.	.	.	SVTYPE=DUP;POS=64770137;SVLEN=71102;END=64841239;STRANDS=-+:14;CIPOS=-10,10;CIEND=-7,10;CIPOS95=0,0;CIEND95=0,0;SU=14;PE=6;SR=8;ALG=PROD;AF=5.94e-05;NSAMP=1;MSQ=120.17;AN=16834;AC=1;NS=8438;AC_Hom=0;AC_Het=1;AC_Hemi=0;MAF=5.92557e-05;HWE=1;NFAM=1	.
18	64777228	64777228	18	64779621	64779621	145547	133021.0	+	-	DEL	PASS	145547	N	<DEL>	.	.	.	SVTYPE=DEL;POS=64777228;SVLEN=-2393;END=64779621;STRANDS=+-:5618;CIPOS=0,0;CIEND=0,0;CIPOS95=0,0;CIEND95=0,0;SU=5618;PE=3070;SR=2548;ALG=PROD;AF=0.01681;NSAMP=280;MSQ=475.08;AN=16834;AC=283;NS=8438;AC_Hom=6;AC_Het=277;AC_Hemi=0;MAF=0.0167694;HWE=0.512883;NFAM=215	.
18	64785269	64785276	18	64791036	64791056	145548	311.72	+	-	DEL	PASS	145548	N	<DEL>	.	.	.	SVTYPE=DEL;POS=64785273;SVLEN=-5773;END=64791046;STRANDS=+-:15;CIPOS=-4,3;CIEND=-10,10;CIPOS95=0,0;CIEND95=0,0;SU=15;PE=7;SR=8;ALG=PROD;AF=5.94e-05;NSAMP=1;MSQ=311.72;AN=16834;AC=1;NS=8438;AC_Hom=0;AC_Het=1;AC_Hemi=0;MAF=5.92557e-05;HWE=1;NFAM=1	.
18	64790571	64790584	18	64791600	64791605	145549	728.59	+	-	DEL	PASS	145549	N	<DEL>	.	.	.	SVTYPE=DEL;POS=64790576;SVLEN=-1028;END=64791604;STRANDS=+-:25;CIPOS=-5,8;CIEND=-4,1;CIPOS95=0,0;CIEND95=0,0;SU=25;PE=17;SR=8;ALG=PROD;AF=5.94e-05;NSAMP=1;MSQ=728.59;AN=16834;AC=1;NS=8438;AC_Hom=0;AC_Het=1;AC_Hemi=0;MAF=5.92557e-05;HWE=1;NFAM=1	.
18	64793904	64794275	19	45424553	45424914	25425	3700.51	+	-	BND	LOW	25425_1	N	N[19:45424865[	25425_2	N	]18:64793922]N	SVTYPE=BND;POS=64793922;STRANDS=+-:21;IMPRECISE;CIPOS=-18,353;CIEND=-311,50;CIPOS95=-18,57;CIEND95=-79,50;MATEID=25425_2;EVENT=25425;SU=21;PE=21;SR=0;ALG=PROD;AF=0.007663;NSAMP=129;MSQ=27.02;AN=16834;AC=129;NS=8438;AC_Hom=0;AC_Het=130;AC_Hemi=0;MAF=0.00770325;HWE=1;NFAM=122	SVTYPE=BND;POS=45424865;STRANDS=+-:21;IMPRECISE;CIPOS=-311,50;CIEND=-18,353;CIPOS95=-79,50;CIEND95=-18,57;MATEID=25425_1;EVENT=25425;SECONDARY;SU=21;PE=21;SR=0;ALG=PROD;AF=0.007663;NSAMP=129;MSQ=27.02;AN=16834;AC=129;NS=8438;AC_Hom=0;AC_Het=130;AC_Hemi=0;MAF=0.00770325;HWE=1;NFAM=122
18	64803387	64803407	18	65139901	65139910	267398	197.36	-	+	DUP	PASS	267398	N	<DUP>	.	.	.	SVTYPE=DUP;POS=64803397;SVLEN=336508;END=65139905;STRANDS=-+:18;CIPOS=-10,10;CIEND=-4,5;CIPOS95=0,0;CIEND95=0,0;SU=18;PE=13;SR=5;ALG=PROD;AF=5.94e-05;NSAMP=1;MSQ=196.74;AN=16834;AC=1;NS=8438;AC_Hom=0;AC_Het=1;AC_Hemi=0;MAF=5.92557e-05;HWE=1;NFAM=1	.
18	64808202	64808219	18	64821709	64821729	145550	272.58	+	-	DEL	PASS	145550	N	<DEL>	.	.	.	SVTYPE=DEL;POS=64808209;SVLEN=-13510;END=64821719;STRANDS=+-:13;IMPRECISE;CIPOS=-7,10;CIEND=-10,10;CIPOS95=-1,1;CIEND95=-1,0;SU=13;PE=11;SR=2;ALG=PROD;AF=5.94e-05;NSAMP=1;MSQ=272.58;AN=16834;AC=1;NS=8438;AC_Hom=0;AC_Het=1;AC_Hemi=0;MAF=5.92557e-05;HWE=1;NFAM=1	.
18	64809994	64810006	18	64811406	64811426	145551	170.64	+	-	DEL	PASS	145551	N	<DEL>	.	.	.	SVTYPE=DEL;POS=64810000;SVLEN=-1416;END=64811416;STRANDS=+-:11;CIPOS=-6,6;CIEND=-10,10;CIPOS95=0,0;CIEND95=0,0;SU=11;PE=6;SR=5;ALG=PROD;AF=5.94e-05;NSAMP=1;MSQ=170.64;AN=16834;AC=1;NS=8438;AC_Hom=0;AC_Het=1;AC_Hemi=0;MAF=5.92557e-05;HWE=1;NFAM=1	.
18	64818066	64818070	18	65010936	65010939	267399	2499.16	-	+	DUP	PASS	267399	N	<DUP>	.	.	.	SVTYPE=DUP;POS=64818069;SVLEN=192869;END=65010938;STRANDS=-+:214;CIPOS=-3,1;CIEND=-2,1;CIPOS95=0,0;CIEND95=0,0;SU=214;PE=111;SR=103;ALG=PROD;AF=0.00101;NSAMP=10;MSQ=249.31;AN=16834;AC=17;NS=8438;AC_Hom=14;AC_Het=3;AC_Hemi=0;MAF=0.00100735;HWE=2.36365e-22;NFAM=9	.
18	64833060	64833099	18	64833193	64833237	302339	983.06	+	+	INV	LOW	302339	N	<INV>	.	.	.	SVTYPE=INV;POS=64833080;SVLEN=135;END=64833215;STRANDS=++:38,--:3;IMPRECISE;CIPOS=-20,19;CIEND=-22,22;CIPOS95=-1,1;CIEND95=0,0;SU=41;PE=25;SR=16;ALG=PROD;AF=0.0001188;NSAMP=2;MSQ=490;AN=16834;AC=2;NS=8438;AC_Hom=0;AC_Het=2;AC_Hemi=0;MAF=0.000118511;HWE=1;NFAM=2	.
18	64889702	64889716	18	64894296	64894304	145553	10264.7	+	-	BND	PASS	145553_1	N	N[18:64894301[	145553_2	N	]18:64889706]N	SVTYPE=BND;POS=64889706;STRANDS=+-:428;CIPOS=-4,10;CIEND=-4,4;CIPOS95=0,0;CIEND95=0,0;MATEID=145553_2;EVENT=145553;SU=428;PE=279;SR=149;ALG=PROD;AF=0.001485;NSAMP=25;MSQ=410.59;AN=16834;AC=25;NS=8438;AC_Hom=0;AC_Het=25;AC_Hemi=0;MAF=0.00148139;HWE=1;NFAM=20	SVTYPE=BND;POS=64894301;STRANDS=+-:428;CIPOS=-4,4;CIEND=-4,10;CIPOS95=0,0;CIEND95=0,0;MATEID=145553_1;EVENT=145553;SECONDARY;SU=428;PE=279;SR=149;ALG=PROD;AF=0.001485;NSAMP=25;MSQ=410.59;AN=16834;AC=25;NS=8438;AC_Hom=0;AC_Het=25;AC_Hemi=0;MAF=0.00148139;HWE=1;NFAM=20
18	64904464	64904469	18	64907545	64907550	267400	10220.0	-	+	BND	LOW	267400_1	N	]18:64907547]N	267400_2	N	N[18:64904468[	SVTYPE=BND;POS=64904468;STRANDS=-+:900;CIPOS=-3,2;CIEND=-2,3;CIPOS95=0,0;CIEND95=0,0;MATEID=267400_2;EVENT=267400;SU=900;PE=685;SR=215;ALG=PROD;AF=0.005346;NSAMP=72;MSQ=141.94;AN=16834;AC=90;NS=8438;AC_Hom=36;AC_Het=54;AC_Hemi=0;MAF=0.00533302;HWE=2.92526e-31;NFAM=72	SVTYPE=BND;POS=64907547;STRANDS=-+:900;CIPOS=-2,3;CIEND=-3,2;CIPOS95=0,0;CIEND95=0,0;MATEID=267400_1;EVENT=267400;SECONDARY;SU=900;PE=685;SR=215;ALG=PROD;AF=0.005346;NSAMP=72;MSQ=141.94;AN=16834;AC=90;NS=8438;AC_Hom=36;AC_Het=54;AC_Hemi=0;MAF=0.00533302;HWE=2.92526e-31;NFAM=72
18	64904864	64904865	18	64907548	64907549	145554	25412.5	+	-	BND	PASS	145554_1	N	N[18:64907550[	145554_2	N	]18:64904865]N	SVTYPE=BND;POS=64904865;STRANDS=+-:1311;CIPOS=-1,0;CIEND=-1,0;CIPOS95=0,0;CIEND95=0,0;MATEID=145554_2;EVENT=145554;SU=1311;PE=743;SR=568;ALG=PROD;AF=0.004277;NSAMP=72;MSQ=352.95;AN=16834;AC=72;NS=8438;AC_Hom=0;AC_Het=72;AC_Hemi=0;MAF=0.00426641;HWE=1;NFAM=72	SVTYPE=BND;POS=64907550;STRANDS=+-:1311;CIPOS=-1,0;CIEND=-1,0;CIPOS95=0,0;CIEND95=0,0;MATEID=145554_1;EVENT=145554;SECONDARY;SU=1311;PE=743;SR=568;ALG=PROD;AF=0.004277;NSAMP=72;MSQ=352.95;AN=16834;AC=72;NS=8438;AC_Hom=0;AC_Het=72;AC_Hemi=0;MAF=0.00426641;HWE=1;NFAM=72
18	64910578	64910595	X	44046389	44046406	25785	9243.21	+	+	BND	LOW	25785_1	N	N]X:44046398]	25785_2	N	N]18:64910587]	SVTYPE=BND;POS=64910587;STRANDS=++:4;CIPOS=-9,8;CIEND=-9,8;CIPOS95=0,0;CIEND95=0,0;MATEID=25785_2;EVENT=25785;SU=4;PE=0;SR=4;ALG=PROD;AF=0.0256;NSAMP=426;MSQ=20.58;AN=16834;AC=431;NS=8438;AC_Hom=10;AC_Het=421;AC_Hemi=0;MAF=0.0255392;HWE=1;NFAM=419	SVTYPE=BND;POS=44046398;STRANDS=++:4;CIPOS=-9,8;CIEND=-9,8;CIPOS95=0,0;CIEND95=0,0;MATEID=25785_1;EVENT=25785;SECONDARY;SU=4;PE=0;SR=4;ALG=PROD;AF=0.0256;NSAMP=426;MSQ=20.58;AN=16834;AC=431;NS=8438;AC_Hom=10;AC_Het=421;AC_Hemi=0;MAF=0.0255392;HWE=1;NFAM=419
18	64923955	64923972	18	64924029	64924046	145555	530.22	+	-	DEL	PASS	145555	N	<DEL>	.	.	.	SVTYPE=DEL;POS=64923964;SVLEN=-74;END=64924038;STRANDS=+-:4;CIPOS=-9,8;CIEND=-9,8;CIPOS95=0,0;CIEND95=0,0;SU=4;PE=0;SR=4;ALG=PROD;AF=0.000594;NSAMP=10;MSQ=52.96;AN=16834;AC=10;NS=8438;AC_Hom=0;AC_Het=10;AC_Hemi=0;MAF=0.000592557;HWE=1;NFAM=10	.
18	64926702	64926711	18	64926768	64926777	145556	167.91	+	-	DEL	PASS	145556	N	<DEL>	.	.	.	SVTYPE=DEL;POS=64926707;SVLEN=-66;END=64926773;STRANDS=+-:7;CIPOS=-5,4;CIEND=-5,4;CIPOS95=0,0;CIEND95=0,0;SU=7;PE=0;SR=7;ALG=PROD;AF=5.94e-05;NSAMP=1;MSQ=167.82;AN=16834;AC=1;NS=8438;AC_Hom=0;AC_Het=1;AC_Hemi=0;MAF=5.92557e-05;HWE=1;NFAM=1	.
18	64946105	64946492	18	64948494	64948681	145557	188.75	+	-	DEL	PASS	145557	N	<DEL>	.	.	.	SVTYPE=DEL;POS=64946113;SVLEN=-2558;END=64948671;STRANDS=+-:10;IMPRECISE;CIPOS=-8,379;CIEND=-177,10;CIPOS95=-1,112;CIEND95=-78,2;SU=10;PE=10;SR=0;ALG=PROD;AF=5.94e-05;NSAMP=1;MSQ=188.74;AN=16834;AC=1;NS=8438;AC_Hom=0;AC_Het=1;AC_Hemi=0;MAF=5.92557e-05;HWE=1;NFAM=1	.
18	64948930	64948939	18	64949171	64949180	267401	118.28	-	+	DUP	PASS	267401	N	<DUP>	.	.	.	SVTYPE=DUP;POS=64948935;SVLEN=241;END=64949176;STRANDS=-+:7;CIPOS=-5,4;CIEND=-5,4;CIPOS95=0,0;CIEND95=0,0;SU=7;PE=0;SR=7;ALG=PROD;AF=5.94e-05;NSAMP=1;MSQ=115.54;AN=16834;AC=1;NS=8438;AC_Hom=0;AC_Het=1;AC_Hemi=0;MAF=5.92557e-05;HWE=1;NFAM=1	.
18	64958112	64958157	18	64969457	64969505	267402	320.19	-	+	BND	LOW	267402_1	N	]18:64969481]N	267402_2	N	N[18:64958137[	SVTYPE=BND;POS=64958137;STRANDS=-+:35;CIPOS=-24,21;CIEND=-24,24;CIPOS95=0,0;CIEND95=0,0;MATEID=267402_2;EVENT=267402;SU=35;PE=19;SR=16;ALG=PROD;AF=0.0001188;NSAMP=2;MSQ=159.74;AN=16834;AC=2;NS=8438;AC_Hom=0;AC_Het=2;AC_Hemi=0;MAF=0.000118511;HWE=1;NFAM=2	SVTYPE=BND;POS=64969481;STRANDS=-+:35;CIPOS=-24,24;CIEND=-24,21;CIPOS95=0,0;CIEND95=0,0;MATEID=267402_1;EVENT=267402;SECONDARY;SU=35;PE=19;SR=16;ALG=PROD;AF=0.0001188;NSAMP=2;MSQ=159.74;AN=16834;AC=2;NS=8438;AC_Hom=0;AC_Het=2;AC_Hemi=0;MAF=0.000118511;HWE=1;NFAM=2
18	64959014	64959014	18	64967261	64967261	145558	601637.0	+	-	DEL	PASS	145558	N	<DEL>	.	.	.	SVTYPE=DEL;POS=64959014;SVLEN=-8247;END=64967261;STRANDS=+-:25134;CIPOS=0,0;CIEND=0,0;CIPOS95=0,0;CIEND95=0,0;SU=25134;PE=14375;SR=10759;ALG=PROD;AF=0.0777;NSAMP=1218;MSQ=492.47;AN=16834;AC=1308;NS=8438;AC_Hom=180;AC_Het=1131;AC_Hemi=0;MAF=0.0776843;HWE=4.70573e-08;NFAM=1176	.
18	64963591	64963648	19	49422680	49422737	25451	136.64	-	-	BND	LOW	25451_1	N	[19:49422710[N	25451_2	N	[18:64963621[N	SVTYPE=BND;POS=64963621;STRANDS=--:13;CIPOS=-29,28;CIEND=-29,28;CIPOS95=0,0;CIEND95=0,0;MATEID=25451_2;EVENT=25451;SU=13;PE=0;SR=13;ALG=PROD;AF=0.000297;NSAMP=5;MSQ=25.04;AN=16834;AC=5;NS=8438;AC_Hom=0;AC_Het=5;AC_Hemi=0;MAF=0.000296279;HWE=1;NFAM=5	SVTYPE=BND;POS=49422710;STRANDS=--:13;CIPOS=-29,28;CIEND=-29,28;CIPOS95=0,0;CIEND95=0,0;MATEID=25451_1;EVENT=25451;SECONDARY;SU=13;PE=0;SR=13;ALG=PROD;AF=0.000297;NSAMP=5;MSQ=25.04;AN=16834;AC=5;NS=8438;AC_Hom=0;AC_Het=5;AC_Hemi=0;MAF=0.000296279;HWE=1;NFAM=5
18	64979193	64979201	X	35433949	35433969	25867	197.63	-	-	BND	LOW	25867_1	N	[X:35433960[N	25867_2	N	[18:64979200[N	SVTYPE=BND;POS=64979200;STRANDS=--:16;CIPOS=-6,2;CIEND=-10,10;CIPOS95=0,0;CIEND95=0,0;MATEID=25867_2;EVENT=25867;SU=16;PE=10;SR=6;ALG=PROD;AF=5.94e-05;NSAMP=1;MSQ=197.63;AN=16834;AC=1;NS=8438;AC_Hom=0;AC_Het=1;AC_Hemi=0;MAF=5.92557e-05;HWE=1;NFAM=1	SVTYPE=BND;POS=35433960;STRANDS=--:16;CIPOS=-10,10;CIEND=-6,2;CIPOS95=0,0;CIEND95=0,0;MATEID=25867_1;EVENT=25867;SECONDARY;SU=16;PE=10;SR=6;ALG=PROD;AF=5.94e-05;NSAMP=1;MSQ=197.63;AN=16834;AC=1;NS=8438;AC_Hom=0;AC_Het=1;AC_Hemi=0;MAF=5.92557e-05;HWE=1;NFAM=1
18	64979684	64980038	20	11720453	11720864	25474	78.65	+	+	BND	LOW	25474_1	N	N]20:11720460]	25474_2	N	N]18:64979694]	SVTYPE=BND;POS=64979694;STRANDS=++:7;IMPRECISE;CIPOS=-10,344;CIEND=-7,404;CIPOS95=-1,95;CIEND95=0,150;MATEID=25474_2;EVENT=25474;SU=7;PE=7;SR=0;ALG=PROD;AF=5.94e-05;NSAMP=1;MSQ=77.64;AN=16834;AC=1;NS=8438;AC_Hom=0;AC_Het=1;AC_Hemi=0;MAF=5.92557e-05;HWE=1;NFAM=1	SVTYPE=BND;POS=11720460;STRANDS=++:7;IMPRECISE;CIPOS=-7,404;CIEND=-10,344;CIPOS95=0,150;CIEND95=-1,95;MATEID=25474_1;EVENT=25474;SECONDARY;SU=7;PE=7;SR=0;ALG=PROD;AF=5.94e-05;NSAMP=1;MSQ=77.64;AN=16834;AC=1;NS=8438;AC_Hom=0;AC_Het=1;AC_Hemi=0;MAF=5.92557e-05;HWE=1;NFAM=1
18	64990929	64990973	18	64992635	64992683	267403	586.37	-	+	BND	PASS	267403_1	N	]18:64992659]N	267403_2	N	N[18:64990953[	SVTYPE=BND;POS=64990953;STRANDS=-+:45;CIPOS=-23,21;CIEND=-24,24;CIPOS95=0,0;CIEND95=0,0;MATEID=267403_2;EVENT=267403;SU=45;PE=26;SR=19;ALG=PROD;AF=0.0002376;NSAMP=2;MSQ=283.64;AN=16834;AC=4;NS=8438;AC_Hom=4;AC_Het=0;AC_Hemi=0;MAF=0.000237023;HWE=1.05362e-08;NFAM=1	SVTYPE=BND;POS=64992659;STRANDS=-+:45;CIPOS=-24,24;CIEND=-23,21;CIPOS95=0,0;CIEND95=0,0;MATEID=267403_1;EVENT=267403;SECONDARY;SU=45;PE=26;SR=19;ALG=PROD;AF=0.0002376;NSAMP=2;MSQ=283.64;AN=16834;AC=4;NS=8438;AC_Hom=4;AC_Het=0;AC_Hemi=0;MAF=0.000237023;HWE=1.05362e-08;NFAM=1
18	64991309	64991853	18	64992542	64992824	145559	50.59	+	-	BND	LOW	145559_1	N	N[18:64992815[	145559_2	N	]18:64991317]N	SVTYPE=BND;POS=64991317;STRANDS=+-:4;IMPRECISE;CIPOS=-8,536;CIEND=-272,10;CIPOS95=0,189;CIEND95=-129,2;MATEID=145559_2;EVENT=145559;SU=4;PE=4;SR=0;ALG=PROD;AF=5.94e-05;NSAMP=1;MSQ=50.59;AN=16834;AC=1;NS=8438;AC_Hom=0;AC_Het=1;AC_Hemi=0;MAF=5.92557e-05;HWE=1;NFAM=1	SVTYPE=BND;POS=64992815;STRANDS=+-:4;IMPRECISE;CIPOS=-272,10;CIEND=-8,536;CIPOS95=-129,2;CIEND95=0,189;MATEID=145559_1;EVENT=145559;SECONDARY;SU=4;PE=4;SR=0;ALG=PROD;AF=5.94e-05;NSAMP=1;MSQ=50.59;AN=16834;AC=1;NS=8438;AC_Hom=0;AC_Het=1;AC_Hemi=0;MAF=5.92557e-05;HWE=1;NFAM=1
18	65004964	65004971	18	65005034	65005050	145560	1133.16	+	-	BND	LOW	145560_1	N	N[18:65005041[	145560_2	N	]18:65004968]N	SVTYPE=BND;POS=65004968;STRANDS=+-:44;CIPOS=-4,3;CIEND=-6,10;CIPOS95=0,0;CIEND95=0,0;MATEID=145560_2;EVENT=145560;SU=44;PE=0;SR=44;ALG=PROD;AF=0.000297;NSAMP=5;MSQ=226.6;AN=16834;AC=5;NS=8438;AC_Hom=0;AC_Het=5;AC_Hemi=0;MAF=0.000296279;HWE=1;NFAM=5	SVTYPE=BND;POS=65005041;STRANDS=+-:44;CIPOS=-6,10;CIEND=-4,3;CIPOS95=0,0;CIEND95=0,0;MATEID=145560_1;EVENT=145560;SECONDARY;SU=44;PE=0;SR=44;ALG=PROD;AF=0.000297;NSAMP=5;MSQ=226.6;AN=16834;AC=5;NS=8438;AC_Hom=0;AC_Het=5;AC_Hemi=0;MAF=0.000296279;HWE=1;NFAM=5
18	65024266	65024283	18	65033714	65033733	145561	458.63	+	-	DEL	PASS	145561	N	<DEL>	.	.	.	SVTYPE=DEL;POS=65024273;SVLEN=-9451;END=65033724;STRANDS=+-:19;CIPOS=-7,10;CIEND=-10,9;CIPOS95=0,0;CIEND95=0,0;SU=19;PE=10;SR=9;ALG=PROD;AF=5.94e-05;NSAMP=1;MSQ=458.63;AN=16834;AC=1;NS=8438;AC_Hom=0;AC_Het=1;AC_Hemi=0;MAF=5.92557e-05;HWE=1;NFAM=1	.
18	65037948	65038077	18	65598707	65598743	267404	375245.0	-	+	BND	LOW	267404_1	N	]18:65598709]N	267404_2	N	N[18:65038068[	SVTYPE=BND;POS=65038068;STRANDS=-+:8541;IMPRECISE;CIPOS=-119,10;CIEND=-2,34;CIPOS95=-3,3;CIEND95=-1,1;MATEID=267404_2;EVENT=267404;SU=8541;PE=8541;SR=0;ALG=PROD;AF=0.5112;NSAMP=6828;MSQ=54.66;AN=16834;AC=8606;NS=8438;AC_Hom=3572;AC_Het=5060;AC_Hemi=0;MAF=0.488504;HWE=0;NFAM=5919	SVTYPE=BND;POS=65598709;STRANDS=-+:8541;IMPRECISE;CIPOS=-2,34;CIEND=-119,10;CIPOS95=-1,1;CIEND95=-3,3;MATEID=267404_1;EVENT=267404;SECONDARY;SU=8541;PE=8541;SR=0;ALG=PROD;AF=0.5112;NSAMP=6828;MSQ=54.66;AN=16834;AC=8606;NS=8438;AC_Hom=3572;AC_Het=5060;AC_Hemi=0;MAF=0.488504;HWE=0;NFAM=5919
18	65038281	65038404	18	65598706	65598769	145562	460866.0	+	-	BND	LOW	145562_1	N	N[18:65598760[	145562_2	N	]18:65038305]N	SVTYPE=BND;POS=65038305;STRANDS=+-:3273;IMPRECISE;CIPOS=-24,99;CIEND=-53,10;CIPOS95=-3,3;CIEND95=-1,1;MATEID=145562_2;EVENT=145562;SU=3273;PE=3273;SR=0;ALG=PROD;AF=0.3434;NSAMP=5780;MSQ=79.36;AN=16834;AC=5780;NS=8438;AC_Hom=0;AC_Het=5797;AC_Hemi=0;MAF=0.343506;HWE=0;NFAM=5017	SVTYPE=BND;POS=65598760;STRANDS=+-:3273;IMPRECISE;CIPOS=-53,10;CIEND=-24,99;CIPOS95=-1,1;CIEND95=-3,3;MATEID=145562_1;EVENT=145562;SECONDARY;SU=3273;PE=3273;SR=0;ALG=PROD;AF=0.3434;NSAMP=5780;MSQ=79.36;AN=16834;AC=5780;NS=8438;AC_Hom=0;AC_Het=5797;AC_Hemi=0;MAF=0.343506;HWE=0;NFAM=5017
18	65041679	65041692	18	65052097	65052114	267405	99.6	-	+	DUP	PASS	267405	N	<DUP>	.	.	.	SVTYPE=DUP;POS=65041688;SVLEN=10416;END=65052104;STRANDS=-+:12;CIPOS=-9,4;CIEND=-7,10;CIPOS95=0,0;CIEND95=0,0;SU=12;PE=8;SR=4;ALG=PROD;AF=5.94e-05;NSAMP=1;MSQ=98.77;AN=16834;AC=1;NS=8438;AC_Hom=0;AC_Het=1;AC_Hemi=0;MAF=5.92557e-05;HWE=1;NFAM=1	.
18	65051823	65051843	18	65053239	65053247	267406	168.42	-	+	BND	LOW	267406_1	N	]18:65053243]N	267406_2	N	N[18:65051834[	SVTYPE=BND;POS=65051834;STRANDS=-+:17;CIPOS=-10,10;CIEND=-4,4;CIPOS95=0,0;CIEND95=0,0;MATEID=267406_2;EVENT=267406;SU=17;PE=10;SR=7;ALG=PROD;AF=5.94e-05;NSAMP=1;MSQ=167.64;AN=16834;AC=1;NS=8438;AC_Hom=0;AC_Het=1;AC_Hemi=0;MAF=5.92557e-05;HWE=1;NFAM=1	SVTYPE=BND;POS=65053243;STRANDS=-+:17;CIPOS=-4,4;CIEND=-10,10;CIPOS95=0,0;CIEND95=0,0;MATEID=267406_1;EVENT=267406;SECONDARY;SU=17;PE=10;SR=7;ALG=PROD;AF=5.94e-05;NSAMP=1;MSQ=167.64;AN=16834;AC=1;NS=8438;AC_Hom=0;AC_Het=1;AC_Hemi=0;MAF=5.92557e-05;HWE=1;NFAM=1
18	65052172	65052190	18	65053146	65053150	145563	494.39	+	-	BND	PASS	145563_1	N	N[18:65053150[	145563_2	N	]18:65052180]N	SVTYPE=BND;POS=65052180;STRANDS=+-:21;CIPOS=-8,10;CIEND=-3,1;CIPOS95=0,0;CIEND95=0,0;MATEID=145563_2;EVENT=145563;SU=21;PE=12;SR=9;ALG=PROD;AF=5.94e-05;NSAMP=1;MSQ=494.39;AN=16834;AC=1;NS=8438;AC_Hom=0;AC_Het=1;AC_Hemi=0;MAF=5.92557e-05;HWE=1;NFAM=1	SVTYPE=BND;POS=65053150;STRANDS=+-:21;CIPOS=-3,1;CIEND=-8,10;CIPOS95=0,0;CIEND95=0,0;MATEID=145563_1;EVENT=145563;SECONDARY;SU=21;PE=12;SR=9;ALG=PROD;AF=5.94e-05;NSAMP=1;MSQ=494.39;AN=16834;AC=1;NS=8438;AC_Hom=0;AC_Het=1;AC_Hemi=0;MAF=5.92557e-05;HWE=1;NFAM=1
18	65063179	65063196	18	65451021	65451025	145564	728.48	+	-	DEL	PASS	145564	N	<DEL>	.	.	.	SVTYPE=DEL;POS=65063186;SVLEN=-387838;END=65451024;STRANDS=+-:28;CIPOS=-7,10;CIEND=-3,1;CIPOS95=0,0;CIEND95=0,0;SU=28;PE=16;SR=12;ALG=PROD;AF=5.94e-05;NSAMP=1;MSQ=728.47;AN=16834;AC=1;NS=8438;AC_Hom=0;AC_Het=1;AC_Hemi=0;MAF=5.92557e-05;HWE=1;NFAM=1	.
18	65106856	65106859	18	65110372	65110392	145565	602.47	+	-	DEL	PASS	145565	N	<DEL>	.	.	.	SVTYPE=DEL;POS=65106858;SVLEN=-3524;END=65110382;STRANDS=+-:26;CIPOS=-2,1;CIEND=-10,10;CIPOS95=0,0;CIEND95=0,0;SU=26;PE=14;SR=12;ALG=PROD;AF=5.94e-05;NSAMP=1;MSQ=602.47;AN=16834;AC=1;NS=8438;AC_Hom=0;AC_Het=1;AC_Hemi=0;MAF=5.92557e-05;HWE=1;NFAM=1	.
18	65121214	65121613	X	47259725	47260124	25786	2739.88	+	+	BND	LOW	25786_1	N	N]X:47259732]	25786_2	N	N]18:65121221]	SVTYPE=BND;POS=65121221;STRANDS=++:44;IMPRECISE;CIPOS=-7,392;CIEND=-7,392;CIPOS95=-7,54;CIEND95=-7,54;MATEID=25786_2;EVENT=25786;SU=44;PE=44;SR=0;ALG=PROD;AF=0.008258;NSAMP=139;MSQ=18.67;AN=16832;AC=139;NS=8437;AC_Hom=0;AC_Het=139;AC_Hemi=0;MAF=0.00823752;HWE=1;NFAM=132	SVTYPE=BND;POS=47259732;STRANDS=++:44;IMPRECISE;CIPOS=-7,392;CIEND=-7,392;CIPOS95=-7,54;CIEND95=-7,54;MATEID=25786_1;EVENT=25786;SECONDARY;SU=44;PE=44;SR=0;ALG=PROD;AF=0.008258;NSAMP=139;MSQ=18.67;AN=16832;AC=139;NS=8437;AC_Hom=0;AC_Het=139;AC_Hemi=0;MAF=0.00823752;HWE=1;NFAM=132
18	65159230	65159243	18	65170961	65170981	145566	275.65	+	-	DEL	PASS	145566	N	<DEL>	.	.	.	SVTYPE=DEL;POS=65159236;SVLEN=-11735;END=65170971;STRANDS=+-:14;CIPOS=-6,7;CIEND=-10,10;CIPOS95=0,0;CIEND95=0,0;SU=14;PE=10;SR=4;ALG=PROD;AF=5.94e-05;NSAMP=1;MSQ=275.65;AN=16834;AC=1;NS=8438;AC_Hom=0;AC_Het=1;AC_Hemi=0;MAF=5.92557e-05;HWE=1;NFAM=1	.
18	65186932	65186977	18	65191236	65191280	145567	1297.87	+	-	DEL	PASS	145567	N	<DEL>	.	.	.	SVTYPE=DEL;POS=65186955;SVLEN=-4304;END=65191259;STRANDS=+-:56;CIPOS=-23,22;CIEND=-23,21;CIPOS95=0,0;CIEND95=0,0;SU=56;PE=29;SR=27;ALG=PROD;AF=0.0001782;NSAMP=3;MSQ=432.62;AN=16834;AC=3;NS=8438;AC_Hom=0;AC_Het=3;AC_Hemi=0;MAF=0.000177767;HWE=1;NFAM=3	.
18	65215968	65215973	18	65223308	65223328	145568	509.61	+	-	DEL	PASS	145568	N	<DEL>	.	.	.	SVTYPE=DEL;POS=65215971;SVLEN=-7347;END=65223318;STRANDS=+-:22;CIPOS=-3,2;CIEND=-10,10;CIPOS95=0,0;CIEND95=0,0;SU=22;PE=12;SR=10;ALG=PROD;AF=5.94e-05;NSAMP=1;MSQ=509.61;AN=16834;AC=1;NS=8438;AC_Hom=0;AC_Het=1;AC_Hemi=0;MAF=5.92557e-05;HWE=1;NFAM=1	.
18	65218131	65218138	18	65218206	65218213	145569	212.86	+	-	BND	LOW	145569_1	N	N[18:65218211[	145569_2	N	]18:65218135]N	SVTYPE=BND;POS=65218135;STRANDS=+-:9;CIPOS=-4,3;CIEND=-4,3;CIPOS95=0,0;CIEND95=0,0;MATEID=145569_2;EVENT=145569;SU=9;PE=0;SR=9;ALG=PROD;AF=5.94e-05;NSAMP=1;MSQ=212.78;AN=16834;AC=1;NS=8438;AC_Hom=0;AC_Het=1;AC_Hemi=0;MAF=5.92557e-05;HWE=1;NFAM=1	SVTYPE=BND;POS=65218211;STRANDS=+-:9;CIPOS=-4,3;CIEND=-4,3;CIPOS95=0,0;CIEND95=0,0;MATEID=145569_1;EVENT=145569;SECONDARY;SU=9;PE=0;SR=9;ALG=PROD;AF=5.94e-05;NSAMP=1;MSQ=212.78;AN=16834;AC=1;NS=8438;AC_Hom=0;AC_Het=1;AC_Hemi=0;MAF=5.92557e-05;HWE=1;NFAM=1
18	65255428	65255429	18	65682260	65682262	267407	10770.0	-	+	DUP	PASS	267407	N	<DUP>	.	.	.	SVTYPE=DUP;POS=65255429;SVLEN=426832;END=65682261;STRANDS=-+:1051;CIPOS=-1,0;CIEND=-1,1;CIPOS95=0,0;CIEND95=0,0;SU=1051;PE=551;SR=500;ALG=PROD;AF=0.003624;NSAMP=52;MSQ=207.1;AN=16834;AC=61;NS=8438;AC_Hom=18;AC_Het=43;AC_Hemi=0;MAF=0.0036146;HWE=3.89946e-16;NFAM=49	.
18	65279014	65279034	18	65280085	65280103	145570	1087.58	+	-	DEL	PASS	145570	N	<DEL>	.	.	.	SVTYPE=DEL;POS=65279024;SVLEN=-1071;END=65280095;STRANDS=+-:57;CIPOS=-10,10;CIEND=-10,8;CIPOS95=0,0;CIEND95=0,0;SU=57;PE=25;SR=32;ALG=PROD;AF=0.0002376;NSAMP=4;MSQ=271.9;AN=16834;AC=4;NS=8438;AC_Hom=0;AC_Het=4;AC_Hemi=0;MAF=0.000237023;HWE=1;NFAM=4	.
18	65288532	65288537	18	65289133	65289137	145571	455.5	+	-	DEL	PASS	145571	N	<DEL>	.	.	.	SVTYPE=DEL;POS=65288535;SVLEN=-601;END=65289136;STRANDS=+-:22;CIPOS=-3,2;CIEND=-3,1;CIPOS95=0,0;CIEND95=0,0;SU=22;PE=12;SR=10;ALG=PROD;AF=5.94e-05;NSAMP=1;MSQ=455.5;AN=16834;AC=1;NS=8438;AC_Hom=0;AC_Het=1;AC_Hemi=0;MAF=5.92557e-05;HWE=1;NFAM=1	.
18	65295573	65295573	18	65317246	65317246	145572	170458.0	+	-	DEL	PASS	145572	N	<DEL>	.	.	.	SVTYPE=DEL;POS=65295573;SVLEN=-21673;END=65317246;STRANDS=+-:5797;CIPOS=0,0;CIEND=0,0;CIPOS95=0,0;CIEND95=0,0;SU=5797;PE=4092;SR=1705;ALG=PROD;AF=0.02834;NSAMP=463;MSQ=367.38;AN=16834;AC=477;NS=8438;AC_Hom=28;AC_Het=450;AC_Hemi=0;MAF=0.0283242;HWE=0.00874204;NFAM=451	.
18	65304050	65304057	18	65323896	65323903	145573	368.65	+	-	DEL	PASS	145573	N	<DEL>	.	.	.	SVTYPE=DEL;POS=65304054;SVLEN=-19847;END=65323901;STRANDS=+-:16;CIPOS=-4,3;CIEND=-5,2;CIPOS95=0,0;CIEND95=0,0;SU=16;PE=8;SR=8;ALG=PROD;AF=5.94e-05;NSAMP=1;MSQ=368.65;AN=16834;AC=1;NS=8438;AC_Hom=0;AC_Het=1;AC_Hemi=0;MAF=5.92557e-05;HWE=1;NFAM=1	.
18	65332008	65332014	18	65337535	65337554	145574	839.37	+	-	DEL	PASS	145574	N	<DEL>	.	.	.	SVTYPE=DEL;POS=65332011;SVLEN=-5534;END=65337545;STRANDS=+-:31;CIPOS=-3,3;CIEND=-10,9;CIPOS95=0,0;CIEND95=0,0;SU=31;PE=22;SR=9;ALG=PROD;AF=5.94e-05;NSAMP=1;MSQ=839.37;AN=16834;AC=1;NS=8438;AC_Hom=0;AC_Het=1;AC_Hemi=0;MAF=5.92557e-05;HWE=1;NFAM=1	.
18	65347979	65348026	18	65353025	65353067	145575	2937.47	+	-	DEL	PASS	145575	N	<DEL>	.	.	.	SVTYPE=DEL;POS=65348003;SVLEN=-5044;END=65353047;STRANDS=+-:123;CIPOS=-24,23;CIEND=-22,20;CIPOS95=0,0;CIEND95=0,0;SU=123;PE=63;SR=60;ALG=PROD;AF=0.0004158;NSAMP=7;MSQ=419.64;AN=16834;AC=7;NS=8438;AC_Hom=0;AC_Het=7;AC_Hemi=0;MAF=0.00041479;HWE=1;NFAM=7	.
18	65389340	65389350	18	65396227	65396240	145576	332.7	+	-	DEL	PASS	145576	N	<DEL>	.	.	.	SVTYPE=DEL;POS=65389345;SVLEN=-6889;END=65396234;STRANDS=+-:12;CIPOS=-5,5;CIEND=-7,6;CIPOS95=0,0;CIEND95=0,0;SU=12;PE=7;SR=5;ALG=PROD;AF=5.94e-05;NSAMP=1;MSQ=332.7;AN=16834;AC=1;NS=8438;AC_Hom=0;AC_Het=1;AC_Hemi=0;MAF=5.92557e-05;HWE=1;NFAM=1	.
18	65392163	65392220	18	65392342	65392399	267408	151.84	-	+	DUP	PASS	267408	N	<DUP>	.	.	.	SVTYPE=DUP;POS=65392192;SVLEN=179;END=65392371;STRANDS=-+:8;CIPOS=-29,28;CIEND=-29,28;CIPOS95=0,0;CIEND95=0,0;SU=8;PE=0;SR=8;ALG=PROD;AF=0.000297;NSAMP=5;MSQ=27.75;AN=16834;AC=5;NS=8438;AC_Hom=0;AC_Het=5;AC_Hemi=0;MAF=0.000296279;HWE=1;NFAM=5	.
18	65405707	65405724	18	68568725	68568742	267409	2103.37	-	+	BND	LOW	267409_1	N	]18:68568734]N	267409_2	N	N[18:65405717[	SVTYPE=BND;POS=65405717;STRANDS=-+:4;CIPOS=-9,8;CIEND=-9,8;CIPOS95=0,0;CIEND95=0,0;MATEID=267409_2;EVENT=267409;SU=4;PE=0;SR=4;ALG=PROD;AF=0.009564;NSAMP=161;MSQ=9.87;AN=16834;AC=161;NS=8438;AC_Hom=0;AC_Het=163;AC_Hemi=0;MAF=0.00965869;HWE=1;NFAM=161	SVTYPE=BND;POS=68568734;STRANDS=-+:4;CIPOS=-9,8;CIEND=-9,8;CIPOS95=0,0;CIEND95=0,0;MATEID=267409_1;EVENT=267409;SECONDARY;SU=4;PE=0;SR=4;ALG=PROD;AF=0.009564;NSAMP=161;MSQ=9.87;AN=16834;AC=161;NS=8438;AC_Hom=0;AC_Het=163;AC_Hemi=0;MAF=0.00965869;HWE=1;NFAM=161
18	65420851	65421217	18	65427581	65427669	145577	335.52	+	-	DEL	PASS	145577	N	<DEL>	.	.	.	SVTYPE=DEL;POS=65420861;SVLEN=-6798;END=65427659;STRANDS=+-:16;IMPRECISE;CIPOS=-10,356;CIEND=-78,10;CIPOS95=-2,53;CIEND95=-32,3;SU=16;PE=16;SR=0;ALG=PROD;AF=5.94e-05;NSAMP=1;MSQ=335.52;AN=16834;AC=1;NS=8438;AC_Hom=0;AC_Het=1;AC_Hemi=0;MAF=5.92557e-05;HWE=1;NFAM=1	.
18	65426073	65426184	18	65426936	65427108	267410	487.91	-	+	DUP	PASS	267410	N	<DUP>	.	.	.	SVTYPE=DUP;POS=65426163;SVLEN=799;END=65426962;STRANDS=-+:52;IMPRECISE;CIPOS=-90,21;CIEND=-26,146;CIPOS95=-12,12;CIEND95=-10,10;SU=52;PE=52;SR=0;ALG=PROD;AF=0.0004158;NSAMP=6;MSQ=78.56;AN=16834;AC=7;NS=8438;AC_Hom=2;AC_Het=6;AC_Hemi=0;MAF=0.000474046;HWE=0.00165852;NFAM=2	.
18	65440562	65440822	18	65440620	65440832	145578	710920.0	+	-	BND	LOW	145578_1	N	N[18:65440823[	145578_2	N	]18:65440572]N	SVTYPE=BND;POS=65440572;STRANDS=+-:4;IMPRECISE;CIPOS=-10,250;CIEND=-202,10;CIPOS95=0,158;CIEND95=-139,0;MATEID=145578_2;EVENT=145578;SU=4;PE=4;SR=0;ALG=PROD;AF=0.4257;NSAMP=7166;MSQ=98.86;AN=16834;AC=7166;NS=8438;AC_Hom=0;AC_Het=7186;AC_Hemi=0;MAF=0.425812;HWE=0;NFAM=6285	SVTYPE=BND;POS=65440823;STRANDS=+-:4;IMPRECISE;CIPOS=-202,10;CIEND=-10,250;CIPOS95=-139,0;CIEND95=0,158;MATEID=145578_1;EVENT=145578;SECONDARY;SU=4;PE=4;SR=0;ALG=PROD;AF=0.4257;NSAMP=7166;MSQ=98.86;AN=16834;AC=7166;NS=8438;AC_Hom=0;AC_Het=7186;AC_Hemi=0;MAF=0.425812;HWE=0;NFAM=6285
18	65465195	65465200	18	65783302	65783305	145579	671.31	+	-	DEL	PASS	145579	N	<DEL>	.	.	.	SVTYPE=DEL;POS=65465198;SVLEN=-318107;END=65783305;STRANDS=+-:29;CIPOS=-3,2;CIEND=-3,0;CIPOS95=0,0;CIEND95=0,0;SU=29;PE=18;SR=11;ALG=PROD;AF=5.94e-05;NSAMP=1;MSQ=671.29;AN=16834;AC=1;NS=8438;AC_Hom=0;AC_Het=1;AC_Hemi=0;MAF=5.92557e-05;HWE=1;NFAM=1	.
18	65469499	65469552	18	65514530	65514588	267411	485.72	-	+	DUP	PASS	267411	N	<DUP>	.	.	.	SVTYPE=DUP;POS=65469528;SVLEN=45030;END=65514558;STRANDS=-+:46;CIPOS=-29,24;CIEND=-28,30;CIPOS95=0,0;CIEND95=0,0;SU=46;PE=24;SR=22;ALG=PROD;AF=0.0002376;NSAMP=3;MSQ=161.54;AN=16834;AC=4;NS=8438;AC_Hom=2;AC_Het=2;AC_Hemi=0;MAF=0.000237023;HWE=0.000355545;NFAM=3	.
18	65477238	65477521	18	65477283	65477531	145580	98.52	+	-	BND	LOW	145580_1	N	N[18:65477522[	145580_2	N	]18:65477247]N	SVTYPE=BND;POS=65477247;STRANDS=+-:4;IMPRECISE;CIPOS=-9,274;CIEND=-238,10;CIPOS95=-2,142;CIEND95=-138,2;MATEID=145580_2;EVENT=145580;SU=4;PE=4;SR=0;ALG=PROD;AF=0.0005346;NSAMP=9;MSQ=8.02;AN=16834;AC=9;NS=8438;AC_Hom=0;AC_Het=9;AC_Hemi=0;MAF=0.000533302;HWE=1;NFAM=9	SVTYPE=BND;POS=65477522;STRANDS=+-:4;IMPRECISE;CIPOS=-238,10;CIEND=-9,274;CIPOS95=-138,2;CIEND95=-2,142;MATEID=145580_1;EVENT=145580;SECONDARY;SU=4;PE=4;SR=0;ALG=PROD;AF=0.0005346;NSAMP=9;MSQ=8.02;AN=16834;AC=9;NS=8438;AC_Hom=0;AC_Het=9;AC_Hemi=0;MAF=0.000533302;HWE=1;NFAM=9
18	65522766	65522804	18	65523138	65523177	145581	2218.23	+	-	DEL	PASS	145581	N	<DEL>	.	.	.	SVTYPE=DEL;POS=65522776;SVLEN=-391;END=65523167;STRANDS=+-:39;CIPOS=-10,28;CIEND=-29,10;CIPOS95=0,0;CIEND95=0,0;SU=39;PE=31;SR=8;ALG=PROD;AF=0.0003564;NSAMP=6;MSQ=369.63;AN=16834;AC=6;NS=8438;AC_Hom=0;AC_Het=6;AC_Hemi=0;MAF=0.000355534;HWE=1;NFAM=6	.
18	65538882	65538888	18	65539264	65539284	145582	410.48	+	-	DEL	PASS	145582	N	<DEL>	.	.	.	SVTYPE=DEL;POS=65538886;SVLEN=-388;END=65539274;STRANDS=+-:15;CIPOS=-4,2;CIEND=-10,10;CIPOS95=0,0;CIEND95=0,0;SU=15;PE=3;SR=12;ALG=PROD;AF=5.94e-05;NSAMP=1;MSQ=410.47;AN=16834;AC=1;NS=8438;AC_Hom=0;AC_Het=1;AC_Hemi=0;MAF=5.92557e-05;HWE=1;NFAM=1	.
18	65546274	65546661	18	65547452	65547803	145583	27.01	+	-	DEL	PASS	145583	N	<DEL>	.	.	.	SVTYPE=DEL;POS=65546284;SVLEN=-1509;END=65547793;STRANDS=+-:4;IMPRECISE;CIPOS=-10,377;CIEND=-341,10;CIPOS95=-2,124;CIEND95=-179,1;SU=4;PE=4;SR=0;ALG=PROD;AF=5.94e-05;NSAMP=1;MSQ=26.87;AN=16834;AC=1;NS=8438;AC_Hom=0;AC_Het=1;AC_Hemi=0;MAF=5.92557e-05;HWE=1;NFAM=1	.
18	65547091	65547146	18	65553612	65553672	145584	901.99	+	-	DEL	PASS	145584	N	<DEL>	.	.	.	SVTYPE=DEL;POS=65547116;SVLEN=-6526;END=65553642;STRANDS=+-:23;IMPRECISE;CIPOS=-25,30;CIEND=-30,30;CIPOS95=-1,1;CIEND95=-1,1;SU=23;PE=21;SR=2;ALG=PROD;AF=0.0001188;NSAMP=2;MSQ=450.99;AN=16834;AC=2;NS=8438;AC_Hom=0;AC_Het=2;AC_Hemi=0;MAF=0.000118511;HWE=1;NFAM=2	.
18	65549552	65549561	18	65549646	65549655	145585	189.82	+	-	DEL	PASS	145585	N	<DEL>	.	.	.	SVTYPE=DEL;POS=65549557;SVLEN=-94;END=65549651;STRANDS=+-:7;CIPOS=-5,4;CIEND=-5,4;CIPOS95=0,0;CIEND95=0,0;SU=7;PE=0;SR=7;ALG=PROD;AF=5.94e-05;NSAMP=1;MSQ=188.86;AN=16834;AC=1;NS=8438;AC_Hom=0;AC_Het=1;AC_Hemi=0;MAF=5.92557e-05;HWE=1;NFAM=1	.
18	65593809	65593814	18	65601704	65601709	302340	401.52	+	+	BND	PASS	302340_1	N	N]18:65601707]	302340_2	N	N]18:65593812]	SVTYPE=BND;POS=65593812;STRANDS=++:22;CIPOS=-3,2;CIEND=-3,2;CIPOS95=0,0;CIEND95=0,0;MATEID=302340_2;EVENT=302340;SU=22;PE=11;SR=11;ALG=PROD;AF=5.94e-05;NSAMP=1;MSQ=401.52;AN=16834;AC=1;NS=8438;AC_Hom=0;AC_Het=1;AC_Hemi=0;MAF=5.92557e-05;HWE=1;NFAM=1	SVTYPE=BND;POS=65601707;STRANDS=++:22;CIPOS=-3,2;CIEND=-3,2;CIPOS95=0,0;CIEND95=0,0;MATEID=302340_1;EVENT=302340;SECONDARY;SU=22;PE=11;SR=11;ALG=PROD;AF=5.94e-05;NSAMP=1;MSQ=401.52;AN=16834;AC=1;NS=8438;AC_Hom=0;AC_Het=1;AC_Hemi=0;MAF=5.92557e-05;HWE=1;NFAM=1
18	65595813	65595859	18	65599295	65599342	145586	788.2	+	-	DEL	PASS	145586	N	<DEL>	.	.	.	SVTYPE=DEL;POS=65595836;SVLEN=-3484;END=65599320;STRANDS=+-:34;CIPOS=-23,23;CIEND=-25,22;CIPOS95=0,0;CIEND95=0,0;SU=34;PE=18;SR=16;ALG=PROD;AF=0.0001188;NSAMP=2;MSQ=394.1;AN=16834;AC=2;NS=8438;AC_Hom=0;AC_Het=2;AC_Hemi=0;MAF=0.000118511;HWE=1;NFAM=2	.
18	65601008	65601028	18	65607877	65607883	302341	308.53	-	-	BND	PASS	302341_1	N	[18:65607882[N	302341_2	N	[18:65601019[N	SVTYPE=BND;POS=65601019;STRANDS=--:19;CIPOS=-10,10;CIEND=-4,2;CIPOS95=0,0;CIEND95=0,0;MATEID=302341_2;EVENT=302341;SU=19;PE=11;SR=8;ALG=PROD;AF=5.94e-05;NSAMP=1;MSQ=308.53;AN=16834;AC=1;NS=8438;AC_Hom=0;AC_Het=1;AC_Hemi=0;MAF=5.92557e-05;HWE=1;NFAM=1	SVTYPE=BND;POS=65607882;STRANDS=--:19;CIPOS=-4,2;CIEND=-10,10;CIPOS95=0,0;CIEND95=0,0;MATEID=302341_1;EVENT=302341;SECONDARY;SU=19;PE=11;SR=8;ALG=PROD;AF=5.94e-05;NSAMP=1;MSQ=308.53;AN=16834;AC=1;NS=8438;AC_Hom=0;AC_Het=1;AC_Hemi=0;MAF=5.92557e-05;HWE=1;NFAM=1
18	65603107	65603113	18	65603774	65603778	145587	707.49	+	-	DEL	PASS	145587	N	<DEL>	.	.	.	SVTYPE=DEL;POS=65603111;SVLEN=-666;END=65603777;STRANDS=+-:29;CIPOS=-4,2;CIEND=-3,1;CIPOS95=0,0;CIEND95=0,0;SU=29;PE=18;SR=11;ALG=PROD;AF=5.94e-05;NSAMP=1;MSQ=707.49;AN=16834;AC=1;NS=8438;AC_Hom=0;AC_Het=1;AC_Hemi=0;MAF=5.92557e-05;HWE=1;NFAM=1	.
18	65607280	65607287	18	65608159	65608179	145588	446.44	+	-	DEL	PASS	145588	N	<DEL>	.	.	.	SVTYPE=DEL;POS=65607284;SVLEN=-885;END=65608169;STRANDS=+-:20;CIPOS=-4,3;CIEND=-10,10;CIPOS95=0,0;CIEND95=0,0;SU=20;PE=11;SR=9;ALG=PROD;AF=5.94e-05;NSAMP=1;MSQ=446.42;AN=16834;AC=1;NS=8438;AC_Hom=0;AC_Het=1;AC_Hemi=0;MAF=5.92557e-05;HWE=1;NFAM=1	.
18	65608514	65608526	18	65784503	65784513	145589	239.65	+	-	DEL	PASS	145589	N	<DEL>	.	.	.	SVTYPE=DEL;POS=65608520;SVLEN=-175990;END=65784510;STRANDS=+-:12;CIPOS=-6,6;CIEND=-7,3;CIPOS95=0,0;CIEND95=0,0;SU=12;PE=7;SR=5;ALG=PROD;AF=5.94e-05;NSAMP=1;MSQ=239.65;AN=16834;AC=1;NS=8438;AC_Hom=0;AC_Het=1;AC_Hemi=0;MAF=5.92557e-05;HWE=1;NFAM=1	.
18	65621493	65621507	18	65738757	65738775	267412	65.44	-	+	BND	LOW	267412_1	N	]18:65738767]N	267412_2	N	N[18:65621503[	SVTYPE=BND;POS=65621503;STRANDS=-+:9;CIPOS=-9,5;CIEND=-10,8;CIPOS95=0,0;CIEND95=0,0;MATEID=267412_2;EVENT=267412;SU=9;PE=5;SR=4;ALG=PROD;AF=5.94e-05;NSAMP=1;MSQ=64.39;AN=16834;AC=1;NS=8438;AC_Hom=0;AC_Het=1;AC_Hemi=0;MAF=5.92557e-05;HWE=1;NFAM=1	SVTYPE=BND;POS=65738767;STRANDS=-+:9;CIPOS=-10,8;CIEND=-9,5;CIPOS95=0,0;CIEND95=0,0;MATEID=267412_1;EVENT=267412;SECONDARY;SU=9;PE=5;SR=4;ALG=PROD;AF=5.94e-05;NSAMP=1;MSQ=64.39;AN=16834;AC=1;NS=8438;AC_Hom=0;AC_Het=1;AC_Hemi=0;MAF=5.92557e-05;HWE=1;NFAM=1
18	65628942	65628954	18	65709950	65709970	145590	140.77	+	-	DEL	PASS	145590	N	<DEL>	.	.	.	SVTYPE=DEL;POS=65628947;SVLEN=-81013;END=65709960;STRANDS=+-:8;CIPOS=-5,7;CIEND=-10,10;CIPOS95=0,0;CIEND95=0,0;SU=8;PE=4;SR=4;ALG=PROD;AF=5.94e-05;NSAMP=1;MSQ=140.77;AN=16834;AC=1;NS=8438;AC_Hom=0;AC_Het=1;AC_Hemi=0;MAF=5.92557e-05;HWE=1;NFAM=1	.
18	65651488	65651507	18	65653195	65653201	145591	341.53	+	-	DEL	PASS	145591	N	<DEL>	.	.	.	SVTYPE=DEL;POS=65651497;SVLEN=-1702;END=65653199;STRANDS=+-:18;CIPOS=-9,10;CIEND=-4,2;CIPOS95=0,0;CIEND95=0,0;SU=18;PE=9;SR=9;ALG=PROD;AF=5.94e-05;NSAMP=1;MSQ=341.53;AN=16834;AC=1;NS=8438;AC_Hom=0;AC_Het=1;AC_Hemi=0;MAF=5.92557e-05;HWE=1;NFAM=1	.
18	65662561	65662577	18	65723954	65723967	145592	104.57	+	-	BND	LOW	145592_1	N	N[18:65723963[	145592_2	N	]18:65662570]N	SVTYPE=BND;POS=65662570;STRANDS=+-:12;CIPOS=-9,7;CIEND=-8,5;CIPOS95=0,0;CIEND95=0,0;MATEID=145592_2;EVENT=145592;SU=12;PE=8;SR=4;ALG=PROD;AF=5.94e-05;NSAMP=1;MSQ=104.57;AN=16834;AC=1;NS=8438;AC_Hom=0;AC_Het=1;AC_Hemi=0;MAF=5.92557e-05;HWE=1;NFAM=1	SVTYPE=BND;POS=65723963;STRANDS=+-:12;CIPOS=-8,5;CIEND=-9,7;CIPOS95=0,0;CIEND95=0,0;MATEID=145592_1;EVENT=145592;SECONDARY;SU=12;PE=8;SR=4;ALG=PROD;AF=5.94e-05;NSAMP=1;MSQ=104.57;AN=16834;AC=1;NS=8438;AC_Hom=0;AC_Het=1;AC_Hemi=0;MAF=5.92557e-05;HWE=1;NFAM=1
18	65664309	65664314	18	65694534	65694538	145593	572.48	+	-	DEL	PASS	145593	N	<DEL>	.	.	.	SVTYPE=DEL;POS=65664312;SVLEN=-30225;END=65694537;STRANDS=+-:26;CIPOS=-3,2;CIEND=-3,1;CIPOS95=0,0;CIEND95=0,0;SU=26;PE=16;SR=10;ALG=PROD;AF=5.94e-05;NSAMP=1;MSQ=572.48;AN=16834;AC=1;NS=8438;AC_Hom=0;AC_Het=1;AC_Hemi=0;MAF=5.92557e-05;HWE=1;NFAM=1	.
18	65686259	65686279	18	66533218	66533233	267413	218.07	-	+	DUP	PASS	267413	N	<DUP>	.	.	.	SVTYPE=DUP;POS=65686269;SVLEN=846954;END=66533223;STRANDS=-+:17;IMPRECISE;CIPOS=-10,10;CIEND=-5,10;CIPOS95=-1,0;CIEND95=-1,1;SU=17;PE=14;SR=3;ALG=PROD;AF=0.0001188;NSAMP=1;MSQ=216.98;AN=16834;AC=2;NS=8438;AC_Hom=2;AC_Het=0;AC_Hemi=0;MAF=0.000118511;HWE=5.92593e-05;NFAM=1	.
18	65695348	65695352	18	66052560	66052565	302342	758.59	+	+	INV	PASS	302342	N	<INV>	.	.	.	SVTYPE=INV;POS=65695352;SVLEN=357212;END=66052564;STRANDS=++:21,--:30;CIPOS=-4,0;CIEND=-4,1;CIPOS95=0,0;CIEND95=0,0;SU=51;PE=31;SR=20;ALG=PROD;AF=5.94e-05;NSAMP=1;MSQ=758.59;AN=16834;AC=1;NS=8438;AC_Hom=0;AC_Het=1;AC_Hemi=0;MAF=5.92557e-05;HWE=1;NFAM=1	.
18	65706072	65706123	18	65706463	65706512	302343	1422.83	-	-	BND	LOW	302343_1	N	[18:65706489[N	302343_2	N	[18:65706099[N	SVTYPE=BND;POS=65706099;STRANDS=--:93;CIPOS=-26,25;CIEND=-25,24;CIPOS95=0,0;CIEND95=0,0;MATEID=302343_2;EVENT=302343;SU=93;PE=29;SR=64;ALG=PROD;AF=0.0004752;NSAMP=8;MSQ=177.65;AN=16834;AC=8;NS=8438;AC_Hom=0;AC_Het=8;AC_Hemi=0;MAF=0.000474046;HWE=1;NFAM=2	SVTYPE=BND;POS=65706489;STRANDS=--:93;CIPOS=-25,24;CIEND=-26,25;CIPOS95=0,0;CIEND95=0,0;MATEID=302343_1;EVENT=302343;SECONDARY;SU=93;PE=29;SR=64;ALG=PROD;AF=0.0004752;NSAMP=8;MSQ=177.65;AN=16834;AC=8;NS=8438;AC_Hom=0;AC_Het=8;AC_Hemi=0;MAF=0.000474046;HWE=1;NFAM=2
18	65706080	65706129	18	65706543	65706588	302344	2194.17	+	+	BND	LOW	302344_1	N	N]18:65706566]	302344_2	N	N]18:65706102]	SVTYPE=BND;POS=65706102;STRANDS=++:152;CIPOS=-22,27;CIEND=-23,22;CIPOS95=0,0;CIEND95=0,0;MATEID=302344_2;EVENT=302344;SU=152;PE=56;SR=96;ALG=PROD;AF=0.0005346;NSAMP=9;MSQ=243.8;AN=16834;AC=9;NS=8438;AC_Hom=0;AC_Het=9;AC_Hemi=0;MAF=0.000533302;HWE=1;NFAM=2	SVTYPE=BND;POS=65706566;STRANDS=++:152;CIPOS=-23,22;CIEND=-22,27;CIPOS95=0,0;CIEND95=0,0;MATEID=302344_1;EVENT=302344;SECONDARY;SU=152;PE=56;SR=96;ALG=PROD;AF=0.0005346;NSAMP=9;MSQ=243.8;AN=16834;AC=9;NS=8438;AC_Hom=0;AC_Het=9;AC_Hemi=0;MAF=0.000533302;HWE=1;NFAM=2
18	65732082	65732125	18	65744886	65744928	145594	2104.24	+	-	DEL	PASS	145594	N	<DEL>	.	.	.	SVTYPE=DEL;POS=65732104;SVLEN=-12804;END=65744908;STRANDS=+-:87;CIPOS=-22,21;CIEND=-22,20;CIPOS95=0,0;CIEND95=0,0;SU=87;PE=55;SR=32;ALG=PROD;AF=0.0001782;NSAMP=3;MSQ=701.41;AN=16834;AC=3;NS=8438;AC_Hom=0;AC_Het=3;AC_Hemi=0;MAF=0.000177767;HWE=1;NFAM=2	.
18	65761991	65762009	18	65764781	65764801	145595	77.71	+	-	DEL	PASS	145595	N	<DEL>	.	.	.	SVTYPE=DEL;POS=65761999;SVLEN=-2792;END=65764791;STRANDS=+-:8;IMPRECISE;CIPOS=-8,10;CIEND=-10,10;CIPOS95=-1,1;CIEND95=-1,0;SU=8;PE=5;SR=3;ALG=PROD;AF=5.94e-05;NSAMP=1;MSQ=77.71;AN=16834;AC=1;NS=8438;AC_Hom=0;AC_Het=1;AC_Hemi=0;MAF=5.92557e-05;HWE=1;NFAM=1	.
18	65794649	65795074	X	5707678	5707992	25756	3041.71	+	-	BND	LOW	25756_1	N	N[X:5707943[	25756_2	N	]18:65794679]N	SVTYPE=BND;POS=65794679;STRANDS=+-:16;IMPRECISE;CIPOS=-30,395;CIEND=-264,50;CIPOS95=-30,74;CIEND95=-86,50;MATEID=25756_2;EVENT=25756;SU=16;PE=16;SR=0;ALG=PROD;AF=0.007722;NSAMP=130;MSQ=22.22;AN=16834;AC=130;NS=8438;AC_Hom=0;AC_Het=130;AC_Hemi=0;MAF=0.00770325;HWE=1;NFAM=128	SVTYPE=BND;POS=5707943;STRANDS=+-:16;IMPRECISE;CIPOS=-264,50;CIEND=-30,395;CIPOS95=-86,50;CIEND95=-30,74;MATEID=25756_1;EVENT=25756;SECONDARY;SU=16;PE=16;SR=0;ALG=PROD;AF=0.007722;NSAMP=130;MSQ=22.22;AN=16834;AC=130;NS=8438;AC_Hom=0;AC_Het=130;AC_Hemi=0;MAF=0.00770325;HWE=1;NFAM=128
18	65805294	65805497	18	65805616	65805850	145596	437.53	+	-	DEL	PASS	145596	N	<DEL>	.	.	.	SVTYPE=DEL;POS=65805304;SVLEN=-536;END=65805840;STRANDS=+-:17;IMPRECISE;CIPOS=-10,193;CIEND=-224,10;CIPOS95=-1,41;CIEND95=-48,1;SU=17;PE=17;SR=0;ALG=PROD;AF=5.94e-05;NSAMP=1;MSQ=437.53;AN=16834;AC=1;NS=8438;AC_Hom=0;AC_Het=1;AC_Hemi=0;MAF=5.92557e-05;HWE=1;NFAM=1	.
18	65819235	65819237	18	65822459	65822462	145597	18851.2	+	-	DEL	PASS	145597	N	<DEL>	.	.	.	SVTYPE=DEL;POS=65819236;SVLEN=-3225;END=65822461;STRANDS=+-:840;CIPOS=-1,1;CIEND=-2,1;CIPOS95=0,0;CIEND95=0,0;SU=840;PE=495;SR=345;ALG=PROD;AF=0.00297;NSAMP=50;MSQ=377.02;AN=16834;AC=50;NS=8438;AC_Hom=0;AC_Het=50;AC_Hemi=0;MAF=0.00296279;HWE=1;NFAM=50	.
18	65834324	65834330	18	65836105	65836125	145598	575.61	+	-	DEL	PASS	145598	N	<DEL>	.	.	.	SVTYPE=DEL;POS=65834327;SVLEN=-1788;END=65836115;STRANDS=+-:21;CIPOS=-3,3;CIEND=-10,10;CIPOS95=0,0;CIEND95=0,0;SU=21;PE=12;SR=9;ALG=PROD;AF=5.94e-05;NSAMP=1;MSQ=575.61;AN=16834;AC=1;NS=8438;AC_Hom=0;AC_Het=1;AC_Hemi=0;MAF=5.92557e-05;HWE=1;NFAM=1	.
18	65841403	65841420	18	65842021	65842030	145599	404.59	+	-	DEL	PASS	145599	N	<DEL>	.	.	.	SVTYPE=DEL;POS=65841410;SVLEN=-618;END=65842028;STRANDS=+-:18;CIPOS=-7,10;CIEND=-7,2;CIPOS95=0,0;CIEND95=0,0;SU=18;PE=13;SR=5;ALG=PROD;AF=5.94e-05;NSAMP=1;MSQ=404.59;AN=16834;AC=1;NS=8438;AC_Hom=0;AC_Het=1;AC_Hemi=0;MAF=5.92557e-05;HWE=1;NFAM=1	.
18	65842736	65842753	18	65849276	65849287	145600	1864.15	+	-	DEL	PASS	145600	N	<DEL>	.	.	.	SVTYPE=DEL;POS=65842743;SVLEN=-6540;END=65849283;STRANDS=+-:84;CIPOS=-7,10;CIEND=-7,4;CIPOS95=0,0;CIEND95=0,0;SU=84;PE=49;SR=35;ALG=PROD;AF=0.0003564;NSAMP=6;MSQ=310.69;AN=16834;AC=6;NS=8438;AC_Hom=0;AC_Het=6;AC_Hemi=0;MAF=0.000355534;HWE=1;NFAM=6	.
18	65845509	65845529	18	66145428	66145448	302345	194.68	-	-	BND	LOW	302345_1	N	[18:66145439[N	302345_2	N	[18:65845520[N	SVTYPE=BND;POS=65845520;STRANDS=--:13;CIPOS=-10,10;CIEND=-10,10;CIPOS95=0,0;CIEND95=0,0;MATEID=302345_2;EVENT=302345;SU=13;PE=7;SR=6;ALG=PROD;AF=5.94e-05;NSAMP=1;MSQ=194.68;AN=16834;AC=1;NS=8438;AC_Hom=0;AC_Het=1;AC_Hemi=0;MAF=5.92557e-05;HWE=1;NFAM=1	SVTYPE=BND;POS=66145439;STRANDS=--:13;CIPOS=-10,10;CIEND=-10,10;CIPOS95=0,0;CIEND95=0,0;MATEID=302345_1;EVENT=302345;SECONDARY;SU=13;PE=7;SR=6;ALG=PROD;AF=5.94e-05;NSAMP=1;MSQ=194.68;AN=16834;AC=1;NS=8438;AC_Hom=0;AC_Het=1;AC_Hemi=0;MAF=5.92557e-05;HWE=1;NFAM=1
18	65846409	65846413	18	65895917	65895920	145601	13876.5	+	-	DEL	PASS	145601	N	<DEL>	.	.	.	SVTYPE=DEL;POS=65846411;SVLEN=-49508;END=65895919;STRANDS=+-:612;CIPOS=-2,2;CIEND=-2,1;CIPOS95=0,0;CIEND95=0,0;SU=612;PE=358;SR=254;ALG=PROD;AF=0.001782;NSAMP=30;MSQ=462.55;AN=16834;AC=30;NS=8438;AC_Hom=0;AC_Het=30;AC_Hemi=0;MAF=0.00177767;HWE=1;NFAM=22	.
18	65854319	65854327	18	66139599	66139607	302346	242.6	+	+	BND	LOW	302346_1	N	N]18:66139603]	302346_2	N	N]18:65854323]	SVTYPE=BND;POS=65854323;STRANDS=++:16;CIPOS=-4,4;CIEND=-4,4;CIPOS95=0,0;CIEND95=0,0;MATEID=302346_2;EVENT=302346;SU=16;PE=9;SR=7;ALG=PROD;AF=5.94e-05;NSAMP=1;MSQ=242.59;AN=16834;AC=1;NS=8438;AC_Hom=0;AC_Het=1;AC_Hemi=0;MAF=5.92557e-05;HWE=1;NFAM=1	SVTYPE=BND;POS=66139603;STRANDS=++:16;CIPOS=-4,4;CIEND=-4,4;CIPOS95=0,0;CIEND95=0,0;MATEID=302346_1;EVENT=302346;SECONDARY;SU=16;PE=9;SR=7;ALG=PROD;AF=5.94e-05;NSAMP=1;MSQ=242.59;AN=16834;AC=1;NS=8438;AC_Hom=0;AC_Het=1;AC_Hemi=0;MAF=5.92557e-05;HWE=1;NFAM=1
18	65872688	65872985	18	66109778	66110078	302347	579.07	+	+	BND	LOW	302347_1	N	N]18:66109817]	302347_2	N	N]18:65872718]	SVTYPE=BND;POS=65872718;STRANDS=++:28;IMPRECISE;CIPOS=-30,267;CIEND=-39,261;CIPOS95=-30,45;CIEND95=-39,59;MATEID=302347_2;EVENT=302347;SU=28;PE=28;SR=0;ALG=PROD;AF=0.000297;NSAMP=5;MSQ=115.62;AN=16834;AC=5;NS=8438;AC_Hom=0;AC_Het=5;AC_Hemi=0;MAF=0.000296279;HWE=1;NFAM=3	SVTYPE=BND;POS=66109817;STRANDS=++:28;IMPRECISE;CIPOS=-39,261;CIEND=-30,267;CIPOS95=-39,59;CIEND95=-30,45;MATEID=302347_1;EVENT=302347;SECONDARY;SU=28;PE=28;SR=0;ALG=PROD;AF=0.000297;NSAMP=5;MSQ=115.62;AN=16834;AC=5;NS=8438;AC_Hom=0;AC_Het=5;AC_Hemi=0;MAF=0.000296279;HWE=1;NFAM=3
18	65874779	65875345	18	65877284	65877712	267414	361.01	-	+	BND	LOW	267414_1	N	]18:65877334]N	267414_2	N	N[18:65875319[	SVTYPE=BND;POS=65875319;STRANDS=-+:17;IMPRECISE;CIPOS=-539,27;CIEND=-50,378;CIPOS95=-136,27;CIEND95=-50,55;MATEID=267414_2;EVENT=267414;SU=17;PE=17;SR=0;ALG=PROD;AF=0.001366;NSAMP=23;MSQ=12.4;AN=16834;AC=23;NS=8438;AC_Hom=0;AC_Het=23;AC_Hemi=0;MAF=0.00136288;HWE=1;NFAM=23	SVTYPE=BND;POS=65877334;STRANDS=-+:17;IMPRECISE;CIPOS=-50,378;CIEND=-539,27;CIPOS95=-50,55;CIEND95=-136,27;MATEID=267414_1;EVENT=267414;SECONDARY;SU=17;PE=17;SR=0;ALG=PROD;AF=0.001366;NSAMP=23;MSQ=12.4;AN=16834;AC=23;NS=8438;AC_Hom=0;AC_Het=23;AC_Hemi=0;MAF=0.00136288;HWE=1;NFAM=23
18	65883887	65883903	18	65884304	65884324	145602	563.46	+	-	DEL	PASS	145602	N	<DEL>	.	.	.	SVTYPE=DEL;POS=65883893;SVLEN=-421;END=65884314;STRANDS=+-:23;CIPOS=-6,10;CIEND=-10,10;CIPOS95=0,0;CIEND95=0,0;SU=23;PE=18;SR=5;ALG=PROD;AF=5.94e-05;NSAMP=1;MSQ=563.46;AN=16834;AC=1;NS=8438;AC_Hom=0;AC_Het=1;AC_Hemi=0;MAF=5.92557e-05;HWE=1;NFAM=1	.
18	65907419	65907477	18	65910527	65910571	145603	1975.24	+	-	DEL	PASS	145603	N	<DEL>	.	.	.	SVTYPE=DEL;POS=65907447;SVLEN=-3103;END=65910550;STRANDS=+-:78;CIPOS=-28,30;CIEND=-23,21;CIPOS95=0,0;CIEND95=0,0;SU=78;PE=54;SR=24;ALG=PROD;AF=0.0001782;NSAMP=3;MSQ=658.41;AN=16834;AC=3;NS=8438;AC_Hom=0;AC_Het=3;AC_Hemi=0;MAF=0.000177767;HWE=1;NFAM=3	.
18	65947015	65947304	20	56537171	56537311	25547	2615.87	-	-	BND	LOW	25547_1	N	[20:56537282[N	25547_2	N	[18:65947287[N	SVTYPE=BND;POS=65947287;STRANDS=--:65;IMPRECISE;CIPOS=-271,18;CIEND=-110,30;CIPOS95=-69,18;CIEND95=-10,10;MATEID=25547_2;EVENT=25547;SU=65;PE=65;SR=0;ALG=PROD;AF=0.003861;NSAMP=65;MSQ=39.56;AN=16834;AC=65;NS=8438;AC_Hom=0;AC_Het=65;AC_Hemi=0;MAF=0.00385162;HWE=1;NFAM=65	SVTYPE=BND;POS=56537282;STRANDS=--:65;IMPRECISE;CIPOS=-110,30;CIEND=-271,18;CIPOS95=-10,10;CIEND95=-69,18;MATEID=25547_1;EVENT=25547;SECONDARY;SU=65;PE=65;SR=0;ALG=PROD;AF=0.003861;NSAMP=65;MSQ=39.56;AN=16834;AC=65;NS=8438;AC_Hom=0;AC_Het=65;AC_Hemi=0;MAF=0.00385162;HWE=1;NFAM=65
18	65947330	65947330	18	65947424	65947462	145604	616938.0	+	-	BND	LOW	145604_1	N	N[18:65947446[	145604_2	N	]18:65947330]N	SVTYPE=BND;POS=65947330;STRANDS=+-:29328;CIPOS=0,0;CIEND=-21,17;CIPOS95=0,0;CIEND95=0,0;MATEID=145604_2;EVENT=145604;SU=29328;PE=331;SR=28997;ALG=PROD;AF=0.2928;NSAMP=3924;MSQ=156.34;AN=16750;AC=4904;NS=8395;AC_Hom=1974;AC_Het=2955;AC_Hemi=0;MAF=0.293568;HWE=2.07252e-42;NFAM=3466	SVTYPE=BND;POS=65947446;STRANDS=+-:29328;CIPOS=-21,17;CIEND=0,0;CIPOS95=0,0;CIEND95=0,0;MATEID=145604_1;EVENT=145604;SECONDARY;SU=29328;PE=331;SR=28997;ALG=PROD;AF=0.2928;NSAMP=3924;MSQ=156.34;AN=16750;AC=4904;NS=8395;AC_Hom=1974;AC_Het=2955;AC_Hemi=0;MAF=0.293568;HWE=2.07252e-42;NFAM=3466
18	65947398	65947834	20	56537285	56537655	25548	1201.23	+	+	BND	LOW	25548_1	N	N]20:56537355]	25548_2	N	N]18:65947450]	SVTYPE=BND;POS=65947450;STRANDS=++:26;IMPRECISE;CIPOS=-52,384;CIEND=-70,300;CIPOS95=-52,97;CIEND95=-20,20;MATEID=25548_2;EVENT=25548;SU=26;PE=25;SR=1;ALG=PROD;AF=0.002792;NSAMP=47;MSQ=24.59;AN=16834;AC=47;NS=8438;AC_Hom=0;AC_Het=47;AC_Hemi=0;MAF=0.00278502;HWE=1;NFAM=47	SVTYPE=BND;POS=56537355;STRANDS=++:26;IMPRECISE;CIPOS=-70,300;CIEND=-52,384;CIPOS95=-20,20;CIEND95=-52,97;MATEID=25548_1;EVENT=25548;SECONDARY;SU=26;PE=25;SR=1;ALG=PROD;AF=0.002792;NSAMP=47;MSQ=24.59;AN=16834;AC=47;NS=8438;AC_Hom=0;AC_Het=47;AC_Hemi=0;MAF=0.00278502;HWE=1;NFAM=47
18	65972416	65972695	18	66055872	66056184	145605	596.33	+	-	DEL	PASS	145605	N	<DEL>	.	.	.	SVTYPE=DEL;POS=65972426;SVLEN=-83754;END=66056180;STRANDS=+-:10;IMPRECISE;CIPOS=-10,269;CIEND=-308,4;CIPOS95=-2,47;CIEND95=-130,0;SU=10;PE=10;SR=0;ALG=PROD;AF=5.94e-05;NSAMP=1;MSQ=596.33;AN=16834;AC=1;NS=8438;AC_Hom=0;AC_Het=1;AC_Hemi=0;MAF=5.92557e-05;HWE=1;NFAM=1	.
18	66044861	66044878	Y	14038030	14038047	25976	1945.28	-	-	BND	LOW	25976_1	N	[Y:14038040[N	25976_2	N	[18:66044871[N	SVTYPE=BND;POS=66044871;STRANDS=--:37;CIPOS=-9,8;CIEND=-9,8;CIPOS95=0,0;CIEND95=0,0;MATEID=25976_2;EVENT=25976;SU=37;PE=0;SR=37;ALG=PROD;AF=0.004871;NSAMP=82;MSQ=22.79;AN=16834;AC=82;NS=8438;AC_Hom=0;AC_Het=82;AC_Hemi=0;MAF=0.00485897;HWE=1;NFAM=80	SVTYPE=BND;POS=14038040;STRANDS=--:37;CIPOS=-9,8;CIEND=-9,8;CIPOS95=0,0;CIEND95=0,0;MATEID=25976_1;EVENT=25976;SECONDARY;SU=37;PE=0;SR=37;ALG=PROD;AF=0.004871;NSAMP=82;MSQ=22.79;AN=16834;AC=82;NS=8438;AC_Hom=0;AC_Het=82;AC_Hemi=0;MAF=0.00485897;HWE=1;NFAM=80
18	66073259	66073259	18	66073325	66073325	145606	164470.0	+	-	BND	LOW	145606_1	N	N[18:66073326[	145606_2	N	]18:66073259]N	SVTYPE=BND;POS=66073259;STRANDS=+-:5717;CIPOS=0,0;CIEND=0,0;CIPOS95=0,0;CIEND95=0,0;MATEID=145606_2;EVENT=145606;SU=5717;PE=12;SR=5705;ALG=PROD;AF=0.04206;NSAMP=680;MSQ=241.76;AN=16834;AC=708;NS=8438;AC_Hom=56;AC_Het=653;AC_Hemi=0;MAF=0.0420123;HWE=0.00106001;NFAM=645	SVTYPE=BND;POS=66073326;STRANDS=+-:5717;CIPOS=0,0;CIEND=0,0;CIPOS95=0,0;CIEND95=0,0;MATEID=145606_1;EVENT=145606;SECONDARY;SU=5717;PE=12;SR=5705;ALG=PROD;AF=0.04206;NSAMP=680;MSQ=241.76;AN=16834;AC=708;NS=8438;AC_Hom=56;AC_Het=653;AC_Hemi=0;MAF=0.0420123;HWE=0.00106001;NFAM=645
18	66082129	66082129	18	66082180	66082180	145607	138663.0	+	-	BND	LOW	145607_1	N	N[18:66082181[	145607_2	N	]18:66082129]N	SVTYPE=BND;POS=66082129;STRANDS=+-:4754;CIPOS=0,0;CIEND=0,0;CIPOS95=0,0;CIEND95=0,0;MATEID=145607_2;EVENT=145607;SU=4754;PE=2;SR=4752;ALG=PROD;AF=0.04883;NSAMP=788;MSQ=175.95;AN=16834;AC=822;NS=8438;AC_Hom=68;AC_Het=754;AC_Hemi=0;MAF=0.0487082;HWE=0.00208709;NFAM=654	SVTYPE=BND;POS=66082181;STRANDS=+-:4754;CIPOS=0,0;CIEND=0,0;CIPOS95=0,0;CIEND95=0,0;MATEID=145607_1;EVENT=145607;SECONDARY;SU=4754;PE=2;SR=4752;ALG=PROD;AF=0.04883;NSAMP=788;MSQ=175.95;AN=16834;AC=822;NS=8438;AC_Hom=68;AC_Het=754;AC_Hemi=0;MAF=0.0487082;HWE=0.00208709;NFAM=654
18	66096218	66096227	18	66099089	66099109	145608	368.65	+	-	DEL	PASS	145608	N	<DEL>	.	.	.	SVTYPE=DEL;POS=66096223;SVLEN=-2876;END=66099099;STRANDS=+-:16;CIPOS=-5,4;CIEND=-10,10;CIPOS95=0,0;CIEND95=0,0;SU=16;PE=9;SR=7;ALG=PROD;AF=5.94e-05;NSAMP=1;MSQ=368.65;AN=16834;AC=1;NS=8438;AC_Hom=0;AC_Het=1;AC_Hemi=0;MAF=5.92557e-05;HWE=1;NFAM=1	.
18	66096876	66096920	18	66101518	66101563	267415	438.88	-	+	DUP	PASS	267415	N	<DUP>	.	.	.	SVTYPE=DUP;POS=66096899;SVLEN=4642;END=66101541;STRANDS=-+:41;CIPOS=-23,21;CIEND=-23,22;CIPOS95=0,0;CIEND95=0,0;SU=41;PE=23;SR=18;ALG=PROD;AF=0.0001782;NSAMP=2;MSQ=219.19;AN=16834;AC=3;NS=8438;AC_Hom=2;AC_Het=1;AC_Hemi=0;MAF=0.000177767;HWE=0.000177778;NFAM=2	.
18	66112413	66112422	18	66112537	66112546	145609	138.99	+	-	DEL	PASS	145609	N	<DEL>	.	.	.	SVTYPE=DEL;POS=66112419;SVLEN=-123;END=66112542;STRANDS=+-:8;CIPOS=-6,3;CIEND=-5,4;CIPOS95=0,0;CIEND95=0,0;SU=8;PE=0;SR=8;ALG=PROD;AF=5.94e-05;NSAMP=1;MSQ=137.76;AN=16834;AC=1;NS=8438;AC_Hom=0;AC_Het=1;AC_Hemi=0;MAF=5.92557e-05;HWE=1;NFAM=1	.
18	66119305	66119325	18	66291380	66291399	267416	266.08	-	+	DUP	PASS	267416	N	<DUP>	.	.	.	SVTYPE=DUP;POS=66119315;SVLEN=172074;END=66291389;STRANDS=-+:26;CIPOS=-10,10;CIEND=-9,10;CIPOS95=0,0;CIEND95=0,0;SU=26;PE=14;SR=12;ALG=PROD;AF=5.94e-05;NSAMP=1;MSQ=265.43;AN=16834;AC=1;NS=8438;AC_Hom=0;AC_Het=1;AC_Hemi=0;MAF=5.92557e-05;HWE=1;NFAM=1	.
18	66164547	66164555	18	66166012	66166032	145610	611.49	+	-	DEL	PASS	145610	N	<DEL>	.	.	.	SVTYPE=DEL;POS=66164551;SVLEN=-1471;END=66166022;STRANDS=+-:22;CIPOS=-4,4;CIEND=-10,10;CIPOS95=0,0;CIEND95=0,0;SU=22;PE=16;SR=6;ALG=PROD;AF=5.94e-05;NSAMP=1;MSQ=611.49;AN=16834;AC=1;NS=8438;AC_Hom=0;AC_Het=1;AC_Hemi=0;MAF=5.92557e-05;HWE=1;NFAM=1	.
18	66191325	66191345	18	66209272	66209281	267417	106.32	-	+	DUP	PASS	267417	N	<DUP>	.	.	.	SVTYPE=DUP;POS=66191335;SVLEN=17942;END=66209277;STRANDS=-+:12;CIPOS=-10,10;CIEND=-5,4;CIPOS95=0,0;CIEND95=0,0;SU=12;PE=5;SR=7;ALG=PROD;AF=5.94e-05;NSAMP=1;MSQ=102.61;AN=16834;AC=1;NS=8438;AC_Hom=0;AC_Het=1;AC_Hemi=0;MAF=5.92557e-05;HWE=1;NFAM=1	.
18	66209212	66209613	18	66209417	66209626	145612	170.91	+	-	DEL	PASS	145612	N	<DEL>	.	.	.	SVTYPE=DEL;POS=66209222;SVLEN=-394;END=66209616;STRANDS=+-:6;IMPRECISE;CIPOS=-10,391;CIEND=-199,10;CIPOS95=-1,128;CIEND95=-95,2;SU=6;PE=6;SR=0;ALG=PROD;AF=5.94e-05;NSAMP=1;MSQ=170.76;AN=16834;AC=1;NS=8438;AC_Hom=0;AC_Het=1;AC_Hemi=0;MAF=5.92557e-05;HWE=1;NFAM=1	.
18	66221328	66221328	18	66221641	66221641	145613	1.60236e+06	+	-	MEI	PASS	145613	N	<DEL:ME:SINE|Alu|AluYb9>	.	.	.	SVTYPE=MEI;POS=66221328;SVLEN=-313;END=66221641;STRANDS=+-:38853;CIPOS=0,0;CIEND=0,0;CIPOS95=0,0;CIEND95=0,0;SU=38853;PE=9155;SR=29698;ALG=PROD;AF=0.2068;NSAMP=3120;MSQ=512.3;AN=16834;AC=3482;NS=8438;AC_Hom=726;AC_Het=2764;AC_Hemi=0;MAF=0.206803;HWE=0.8944;NFAM=2744	.
18	66228957	66228957	18	66229335	66229335	145614	4.44143e+06	+	-	DEL	PASS	145614	N	<DEL>	.	.	.	SVTYPE=DEL;POS=66228957;SVLEN=-378;END=66229335;STRANDS=+-:117778;CIPOS=0,0;CIEND=0,0;CIPOS95=0,0;CIEND95=0,0;SU=117778;PE=45518;SR=72260;ALG=PROD;AF=0.4646;NSAMP=5843;MSQ=757.31;AN=16834;AC=7821;NS=8438;AC_Hom=3976;AC_Het=3872;AC_Hemi=0;MAF=0.465039;HWE=9.59056e-13;NFAM=5107	.
18	66290488	66290531	18	66302767	66302811	145615	1642.66	+	-	DEL	PASS	145615	N	<DEL>	.	.	.	SVTYPE=DEL;POS=66290510;SVLEN=-12280;END=66302790;STRANDS=+-:66;CIPOS=-22,21;CIEND=-23,21;CIPOS95=0,0;CIEND95=0,0;SU=66;PE=47;SR=19;ALG=PROD;AF=0.0001188;NSAMP=2;MSQ=821.34;AN=16834;AC=2;NS=8438;AC_Hom=0;AC_Het=2;AC_Hemi=0;MAF=0.000118511;HWE=1;NFAM=2	.
18	66294065	66294084	18	66294232	66294251	145616	1225.06	+	-	BND	LOW	145616_1	N	N[18:66294243[	145616_2	N	]18:66294075]N	SVTYPE=BND;POS=66294075;STRANDS=+-:4;IMPRECISE;CIPOS=-10,9;CIEND=-10,9;CIPOS95=-1,1;CIEND95=-1,1;MATEID=145616_2;EVENT=145616;SU=4;PE=2;SR=2;ALG=PROD;AF=0.001307;NSAMP=22;MSQ=54.76;AN=16834;AC=22;NS=8438;AC_Hom=0;AC_Het=22;AC_Hemi=0;MAF=0.00130363;HWE=1;NFAM=22	SVTYPE=BND;POS=66294243;STRANDS=+-:4;IMPRECISE;CIPOS=-10,9;CIEND=-10,9;CIPOS95=-1,1;CIEND95=-1,1;MATEID=145616_1;EVENT=145616;SECONDARY;SU=4;PE=2;SR=2;ALG=PROD;AF=0.001307;NSAMP=22;MSQ=54.76;AN=16834;AC=22;NS=8438;AC_Hom=0;AC_Het=22;AC_Hemi=0;MAF=0.00130363;HWE=1;NFAM=22
18	66319424	66319437	18	66324591	66324611	145617	422.69	+	-	DEL	PASS	145617	N	<DEL>	.	.	.	SVTYPE=DEL;POS=66319430;SVLEN=-5171;END=66324601;STRANDS=+-:16;CIPOS=-6,7;CIEND=-10,10;CIPOS95=0,0;CIEND95=0,0;SU=16;PE=12;SR=4;ALG=PROD;AF=5.94e-05;NSAMP=1;MSQ=422.69;AN=16834;AC=1;NS=8438;AC_Hom=0;AC_Het=1;AC_Hemi=0;MAF=5.92557e-05;HWE=1;NFAM=1	.
18	66327829	66327971	X	140514767	140514933	25818	9720.92	+	-	BND	LOW	25818_1	N	N[X:140514931[	25818_2	N	]18:66327834]N	SVTYPE=BND;POS=66327834;STRANDS=+-:557;IMPRECISE;CIPOS=-5,137;CIEND=-163,3;CIPOS95=-3,3;CIEND95=-3,3;MATEID=25818_2;EVENT=25818;SU=557;PE=557;SR=0;ALG=PROD;AF=0.004099;NSAMP=69;MSQ=140.84;AN=16834;AC=69;NS=8438;AC_Hom=0;AC_Het=69;AC_Hemi=0;MAF=0.00408865;HWE=1;NFAM=69	SVTYPE=BND;POS=140514931;STRANDS=+-:557;IMPRECISE;CIPOS=-163,3;CIEND=-5,137;CIPOS95=-3,3;CIEND95=-3,3;MATEID=25818_1;EVENT=25818;SECONDARY;SU=557;PE=557;SR=0;ALG=PROD;AF=0.004099;NSAMP=69;MSQ=140.84;AN=16834;AC=69;NS=8438;AC_Hom=0;AC_Het=69;AC_Hemi=0;MAF=0.00408865;HWE=1;NFAM=69
18	66344597	66344617	18	66344824	66344844	145618	452.42	+	-	DEL	PASS	145618	N	<DEL>	.	.	.	SVTYPE=DEL;POS=66344607;SVLEN=-227;END=66344834;STRANDS=+-:14;CIPOS=-10,10;CIEND=-10,10;CIPOS95=0,0;CIEND95=0,0;SU=14;PE=0;SR=14;ALG=PROD;AF=0.0001782;NSAMP=3;MSQ=149.05;AN=16834;AC=3;NS=8438;AC_Hom=0;AC_Het=3;AC_Hemi=0;MAF=0.000177767;HWE=1;NFAM=3	.
18	66360269	66360287	18	66360721	66360741	145619	428.45	+	-	DEL	PASS	145619	N	<DEL>	.	.	.	SVTYPE=DEL;POS=66360277;SVLEN=-454;END=66360731;STRANDS=+-:14;CIPOS=-8,10;CIEND=-10,10;CIPOS95=0,0;CIEND95=0,0;SU=14;PE=8;SR=6;ALG=PROD;AF=5.94e-05;NSAMP=1;MSQ=428.45;AN=16834;AC=1;NS=8438;AC_Hom=0;AC_Het=1;AC_Hemi=0;MAF=5.92557e-05;HWE=1;NFAM=1	.
18	66394045	66394065	18	66412487	66412497	267418	143.46	-	+	DUP	PASS	267418	N	<DUP>	.	.	.	SVTYPE=DUP;POS=66394055;SVLEN=18437;END=66412492;STRANDS=-+:15;CIPOS=-10,10;CIEND=-5,5;CIPOS95=0,0;CIEND95=0,0;SU=15;PE=9;SR=6;ALG=PROD;AF=5.94e-05;NSAMP=1;MSQ=142.68;AN=16834;AC=1;NS=8438;AC_Hom=0;AC_Het=1;AC_Hemi=0;MAF=5.92557e-05;HWE=1;NFAM=1	.
18	66399169	66399185	18	66399873	66399892	302348	212868.0	+	+	BND	LOW	302348_1	N	N]18:66399883]	302348_2	N	N]18:66399175]	SVTYPE=BND;POS=66399175;STRANDS=++:4;IMPRECISE;CIPOS=-6,10;CIEND=-10,9;CIPOS95=-1,1;CIEND95=-1,1;MATEID=302348_2;EVENT=302348;SU=4;PE=2;SR=2;ALG=PROD;AF=0.2467;NSAMP=4153;MSQ=50.82;AN=16834;AC=4153;NS=8438;AC_Hom=0;AC_Het=4168;AC_Hemi=0;MAF=0.246978;HWE=0;NFAM=3489	SVTYPE=BND;POS=66399883;STRANDS=++:4;IMPRECISE;CIPOS=-10,9;CIEND=-6,10;CIPOS95=-1,1;CIEND95=-1,1;MATEID=302348_1;EVENT=302348;SECONDARY;SU=4;PE=2;SR=2;ALG=PROD;AF=0.2467;NSAMP=4153;MSQ=50.82;AN=16834;AC=4153;NS=8438;AC_Hom=0;AC_Het=4168;AC_Hemi=0;MAF=0.246978;HWE=0;NFAM=3489
18	66425113	66425122	18	66428813	66428815	145620	7483.44	+	-	BND	PASS	145620_1	N	N[18:66428816[	145620_2	N	]18:66425117]N	SVTYPE=BND;POS=66425117;STRANDS=+-:335;CIPOS=-4,5;CIEND=-2,0;CIPOS95=0,0;CIEND95=0,0;MATEID=145620_2;EVENT=145620;SU=335;PE=193;SR=142;ALG=PROD;AF=0.0008317;NSAMP=14;MSQ=534.53;AN=16834;AC=14;NS=8438;AC_Hom=0;AC_Het=14;AC_Hemi=0;MAF=0.00082958;HWE=1;NFAM=13	SVTYPE=BND;POS=66428816;STRANDS=+-:335;CIPOS=-2,0;CIEND=-4,5;CIPOS95=0,0;CIEND95=0,0;MATEID=145620_1;EVENT=145620;SECONDARY;SU=335;PE=193;SR=142;ALG=PROD;AF=0.0008317;NSAMP=14;MSQ=534.53;AN=16834;AC=14;NS=8438;AC_Hom=0;AC_Het=14;AC_Hemi=0;MAF=0.00082958;HWE=1;NFAM=13
18	66430897	66430897	18	66430981	66430981	302349	21030.3	-	-	BND	LOW	302349_1	N	[18:66430982[N	302349_2	N	[18:66430898[N	SVTYPE=BND;POS=66430898;STRANDS=--:962;CIPOS=0,0;CIEND=0,0;CIPOS95=0,0;CIEND95=0,0;MATEID=302349_2;EVENT=302349;SU=962;PE=0;SR=962;ALG=PROD;AF=0.02851;NSAMP=480;MSQ=43.38;AN=16834;AC=480;NS=8438;AC_Hom=0;AC_Het=480;AC_Hemi=0;MAF=0.0284428;HWE=0.00219958;NFAM=466	SVTYPE=BND;POS=66430982;STRANDS=--:962;CIPOS=0,0;CIEND=0,0;CIPOS95=0,0;CIEND95=0,0;MATEID=302349_1;EVENT=302349;SECONDARY;SU=962;PE=0;SR=962;ALG=PROD;AF=0.02851;NSAMP=480;MSQ=43.38;AN=16834;AC=480;NS=8438;AC_Hom=0;AC_Het=480;AC_Hemi=0;MAF=0.0284428;HWE=0.00219958;NFAM=466
18	66464104	66464124	18	66486388	66486393	267419	233.0	-	+	DUP	PASS	267419	N	<DUP>	.	.	.	SVTYPE=DUP;POS=66464114;SVLEN=22277;END=66486391;STRANDS=-+:24;CIPOS=-10,10;CIEND=-3,2;CIPOS95=0,0;CIEND95=0,0;SU=24;PE=13;SR=11;ALG=PROD;AF=5.94e-05;NSAMP=1;MSQ=231.8;AN=16834;AC=1;NS=8438;AC_Hom=0;AC_Het=1;AC_Hemi=0;MAF=5.92557e-05;HWE=1;NFAM=1	.
18	66467187	66467235	18	66467897	66467957	145622	341.46	+	-	DEL	PASS	145622	N	<DEL>	.	.	.	SVTYPE=DEL;POS=66467211;SVLEN=-716;END=66467927;STRANDS=+-:20;CIPOS=-24,24;CIEND=-30,30;CIPOS95=0,0;CIEND95=0,0;SU=20;PE=9;SR=11;ALG=PROD;AF=0.0001188;NSAMP=2;MSQ=170.73;AN=16834;AC=2;NS=8438;AC_Hom=0;AC_Het=2;AC_Hemi=0;MAF=0.000118511;HWE=1;NFAM=2	.
18	66510724	66510735	18	66510786	66510797	145623	144.48	+	-	DEL	PASS	145623	N	<DEL>	.	.	.	SVTYPE=DEL;POS=66510730;SVLEN=-62;END=66510792;STRANDS=+-:6;CIPOS=-6,5;CIEND=-6,5;CIPOS95=0,0;CIEND95=0,0;SU=6;PE=0;SR=6;ALG=PROD;AF=5.94e-05;NSAMP=1;MSQ=143.84;AN=16834;AC=1;NS=8438;AC_Hom=0;AC_Het=1;AC_Hemi=0;MAF=5.92557e-05;HWE=1;NFAM=1	.
18	66514225	66514265	18	66607334	66607353	267420	668.01	-	+	DUP	PASS	267420	N	<DUP>	.	.	.	SVTYPE=DUP;POS=66514255;SVLEN=93088;END=66607343;STRANDS=-+:66;CIPOS=-30,10;CIEND=-9,10;CIPOS95=0,0;CIEND95=0,0;SU=66;PE=31;SR=35;ALG=PROD;AF=0.000297;NSAMP=4;MSQ=166.38;AN=16834;AC=5;NS=8438;AC_Hom=2;AC_Het=3;AC_Hemi=0;MAF=0.000296279;HWE=0.00059254;NFAM=4	.
18	66524267	66524287	18	68274976	68274995	145625	116.66	+	-	BND	LOW	145625_1	N	N[18:68274987[	145625_2	N	]18:66524277]N	SVTYPE=BND;POS=66524277;STRANDS=+-:10;IMPRECISE;CIPOS=-10,10;CIEND=-10,9;CIPOS95=-1,1;CIEND95=-1,0;MATEID=145625_2;EVENT=145625;SU=10;PE=7;SR=3;ALG=PROD;AF=5.94e-05;NSAMP=1;MSQ=116.66;AN=16834;AC=1;NS=8438;AC_Hom=0;AC_Het=1;AC_Hemi=0;MAF=5.92557e-05;HWE=1;NFAM=1	SVTYPE=BND;POS=68274987;STRANDS=+-:10;IMPRECISE;CIPOS=-10,9;CIEND=-10,10;CIPOS95=-1,0;CIEND95=-1,1;MATEID=145625_1;EVENT=145625;SECONDARY;SU=10;PE=7;SR=3;ALG=PROD;AF=5.94e-05;NSAMP=1;MSQ=116.66;AN=16834;AC=1;NS=8438;AC_Hom=0;AC_Het=1;AC_Hemi=0;MAF=5.92557e-05;HWE=1;NFAM=1
18	66524482	66524609	18	66524492	66524630	145624	21446.6	+	-	BND	LOW	145624_1	N	N[18:66524601[	145624_2	N	]18:66524512]N	SVTYPE=BND;POS=66524512;STRANDS=+-:9;IMPRECISE;CIPOS=-30,97;CIEND=-108,30;CIPOS95=-16,16;CIEND95=-33,30;MATEID=145624_2;EVENT=145624;SU=9;PE=9;SR=0;ALG=PROD;AF=0.04637;NSAMP=737;MSQ=27.09;AN=16692;AC=774;NS=8367;AC_Hom=74;AC_Het=704;AC_Hemi=0;MAF=0.0464922;HWE=3.17248e-05;NFAM=652	SVTYPE=BND;POS=66524601;STRANDS=+-:9;IMPRECISE;CIPOS=-108,30;CIEND=-30,97;CIPOS95=-33,30;CIEND95=-16,16;MATEID=145624_1;EVENT=145624;SECONDARY;SU=9;PE=9;SR=0;ALG=PROD;AF=0.04637;NSAMP=737;MSQ=27.09;AN=16692;AC=774;NS=8367;AC_Hom=74;AC_Het=704;AC_Hemi=0;MAF=0.0464922;HWE=3.17248e-05;NFAM=652
18	66570733	66570752	18	66574240	66574246	145626	389.69	+	-	DEL	PASS	145626	N	<DEL>	.	.	.	SVTYPE=DEL;POS=66570742;SVLEN=-3502;END=66574244;STRANDS=+-:16;CIPOS=-9,10;CIEND=-4,2;CIPOS95=0,0;CIEND95=0,0;SU=16;PE=7;SR=9;ALG=PROD;AF=5.94e-05;NSAMP=1;MSQ=389.69;AN=16834;AC=1;NS=8438;AC_Hom=0;AC_Het=1;AC_Hemi=0;MAF=5.92557e-05;HWE=1;NFAM=1	.
18	66574252	66574255	18	66574538	66574541	267421	6184.73	-	+	BND	PASS	267421_1	N	]18:66574540]N	267421_2	N	N[18:66574255[	SVTYPE=BND;POS=66574255;STRANDS=-+:304;CIPOS=-2,1;CIEND=-2,1;CIPOS95=0,0;CIEND95=0,0;MATEID=267421_2;EVENT=267421;SU=304;PE=42;SR=262;ALG=PROD;AF=0.00202;NSAMP=22;MSQ=281.02;AN=16834;AC=34;NS=8438;AC_Hom=24;AC_Het=10;AC_Hemi=0;MAF=0.0020147;HWE=7.8182e-32;NFAM=21	SVTYPE=BND;POS=66574540;STRANDS=-+:304;CIPOS=-2,1;CIEND=-2,1;CIPOS95=0,0;CIEND95=0,0;MATEID=267421_1;EVENT=267421;SECONDARY;SU=304;PE=42;SR=262;ALG=PROD;AF=0.00202;NSAMP=22;MSQ=281.02;AN=16834;AC=34;NS=8438;AC_Hom=24;AC_Het=10;AC_Hemi=0;MAF=0.0020147;HWE=7.8182e-32;NFAM=21
18	66578706	66578708	18	66579009	66579011	145627	29340.5	+	-	MEI	PASS	145627	N	<DEL:ME:SINE|Alu|AluY>	.	.	.	SVTYPE=MEI;POS=66578707;SVLEN=-303;END=66579010;STRANDS=+-:788;CIPOS=-1,1;CIEND=-1,1;CIPOS95=0,0;CIEND95=0,0;SU=788;PE=210;SR=578;ALG=PROD;AF=0.004515;NSAMP=76;MSQ=382.31;AN=16834;AC=76;NS=8438;AC_Hom=0;AC_Het=77;AC_Hemi=0;MAF=0.00456269;HWE=1;NFAM=76	.
18	66578747	66578997	18	67271022	67271549	267422	80502.4	-	+	BND	LOW	267422_1	N	]18:67271032]N	267422_2	N	N[18:66578988[	SVTYPE=BND;POS=66578988;STRANDS=-+:4;IMPRECISE;CIPOS=-240,10;CIEND=-10,517;CIPOS95=-108,2;CIEND95=-1,179;MATEID=267422_2;EVENT=267422;SU=4;PE=4;SR=0;ALG=PROD;AF=0.2656;NSAMP=4366;MSQ=17.82;AN=16834;AC=4471;NS=8438;AC_Hom=210;AC_Het=4272;AC_Hemi=0;MAF=0.265584;HWE=0;NFAM=3812	SVTYPE=BND;POS=67271032;STRANDS=-+:4;IMPRECISE;CIPOS=-10,517;CIEND=-240,10;CIPOS95=-1,179;CIEND95=-108,2;MATEID=267422_1;EVENT=267422;SECONDARY;SU=4;PE=4;SR=0;ALG=PROD;AF=0.2656;NSAMP=4366;MSQ=17.82;AN=16834;AC=4471;NS=8438;AC_Hom=210;AC_Het=4272;AC_Hemi=0;MAF=0.265584;HWE=0;NFAM=3812
18	66604315	66604319	18	66661458	66661462	145628	494.58	+	-	DEL	PASS	145628	N	<DEL>	.	.	.	SVTYPE=DEL;POS=66604318;SVLEN=-57143;END=66661461;STRANDS=+-:21;CIPOS=-3,1;CIEND=-3,1;CIPOS95=0,0;CIEND95=0,0;SU=21;PE=8;SR=13;ALG=PROD;AF=5.94e-05;NSAMP=1;MSQ=494.58;AN=16834;AC=1;NS=8438;AC_Hom=0;AC_Het=1;AC_Hemi=0;MAF=5.92557e-05;HWE=1;NFAM=1	.
18	66618804	66618821	18	66618927	66618944	145629	9.45	+	-	BND	LOW	145629_1	N	N[18:66618937[	145629_2	N	]18:66618813]N	SVTYPE=BND;POS=66618813;STRANDS=+-:4;CIPOS=-9,8;CIEND=-9,8;CIPOS95=0,0;CIEND95=0,0;MATEID=145629_2;EVENT=145629;SU=4;PE=0;SR=4;ALG=PROD;AF=5.94e-05;NSAMP=1;MSQ=9.3;AN=16834;AC=1;NS=8438;AC_Hom=0;AC_Het=1;AC_Hemi=0;MAF=5.92557e-05;HWE=1;NFAM=1	SVTYPE=BND;POS=66618937;STRANDS=+-:4;CIPOS=-9,8;CIEND=-9,8;CIPOS95=0,0;CIEND95=0,0;MATEID=145629_1;EVENT=145629;SECONDARY;SU=4;PE=0;SR=4;ALG=PROD;AF=5.94e-05;NSAMP=1;MSQ=9.3;AN=16834;AC=1;NS=8438;AC_Hom=0;AC_Het=1;AC_Hemi=0;MAF=5.92557e-05;HWE=1;NFAM=1
18	66624474	66624532	18	66624789	66624833	145631	1804.82	+	-	DEL	PASS	145631	N	<DEL>	.	.	.	SVTYPE=DEL;POS=66624502;SVLEN=-310;END=66624812;STRANDS=+-:47;CIPOS=-28,30;CIEND=-23,21;CIPOS95=0,0;CIEND95=0,0;SU=47;PE=25;SR=22;ALG=PROD;AF=0.0001188;NSAMP=2;MSQ=902.27;AN=16834;AC=2;NS=8438;AC_Hom=0;AC_Het=2;AC_Hemi=0;MAF=0.000118511;HWE=1;NFAM=2	.
18	66640650	66640695	18	66641051	66641111	145632	824.4	+	-	DEL	PASS	145632	N	<DEL>	.	.	.	SVTYPE=DEL;POS=66640673;SVLEN=-408;END=66641081;STRANDS=+-:22;CIPOS=-23,22;CIEND=-30,30;CIPOS95=0,0;CIEND95=0,0;SU=22;PE=5;SR=17;ALG=PROD;AF=0.0001188;NSAMP=2;MSQ=412.2;AN=16834;AC=2;NS=8438;AC_Hom=0;AC_Het=2;AC_Hemi=0;MAF=0.000118511;HWE=1;NFAM=2	.
18	66641067	66641082	18	66650176	66650196	145633	170.77	+	-	DEL	PASS	145633	N	<DEL>	.	.	.	SVTYPE=DEL;POS=66641074;SVLEN=-9112;END=66650186;STRANDS=+-:9;CIPOS=-7,8;CIEND=-10,10;CIPOS95=0,0;CIEND95=0,0;SU=9;PE=5;SR=4;ALG=PROD;AF=5.94e-05;NSAMP=1;MSQ=170.76;AN=16834;AC=1;NS=8438;AC_Hom=0;AC_Het=1;AC_Hemi=0;MAF=5.92557e-05;HWE=1;NFAM=1	.
18	66641967	66641985	18	66644817	66644824	145634	449.75	+	-	DEL	PASS	145634	N	<DEL>	.	.	.	SVTYPE=DEL;POS=66641975;SVLEN=-2847;END=66644822;STRANDS=+-:18;CIPOS=-8,10;CIEND=-5,2;CIPOS95=0,0;CIEND95=0,0;SU=18;PE=10;SR=8;ALG=PROD;AF=5.94e-05;NSAMP=1;MSQ=449.74;AN=16834;AC=1;NS=8438;AC_Hom=0;AC_Het=1;AC_Hemi=0;MAF=5.92557e-05;HWE=1;NFAM=1	.
18	66652689	66652700	18	66652741	66652752	145635	276.07	+	-	BND	PASS	145635_1	N	N[18:66652748[	145635_2	N	]18:66652695]N	SVTYPE=BND;POS=66652695;STRANDS=+-:6;CIPOS=-6,5;CIEND=-6,5;CIPOS95=0,0;CIEND95=0,0;MATEID=145635_2;EVENT=145635;SU=6;PE=0;SR=6;ALG=PROD;AF=5.94e-05;NSAMP=1;MSQ=275.72;AN=16834;AC=1;NS=8438;AC_Hom=0;AC_Het=1;AC_Hemi=0;MAF=5.92557e-05;HWE=1;NFAM=1	SVTYPE=BND;POS=66652748;STRANDS=+-:6;CIPOS=-6,5;CIEND=-6,5;CIPOS95=0,0;CIEND95=0,0;MATEID=145635_1;EVENT=145635;SECONDARY;SU=6;PE=0;SR=6;ALG=PROD;AF=5.94e-05;NSAMP=1;MSQ=275.72;AN=16834;AC=1;NS=8438;AC_Hom=0;AC_Het=1;AC_Hemi=0;MAF=5.92557e-05;HWE=1;NFAM=1
18	66672468	66672487	18	66673274	66673287	145636	29.55	+	-	BND	LOW	145636_1	N	N[18:66673284[	145636_2	N	]18:66672477]N	SVTYPE=BND;POS=66672477;STRANDS=+-:9;CIPOS=-9,10;CIEND=-9,4;CIPOS95=0,0;CIEND95=0,0;MATEID=145636_2;EVENT=145636;SU=9;PE=5;SR=4;ALG=PROD;AF=5.94e-05;NSAMP=1;MSQ=29.55;AN=16834;AC=1;NS=8438;AC_Hom=0;AC_Het=1;AC_Hemi=0;MAF=5.92557e-05;HWE=1;NFAM=1	SVTYPE=BND;POS=66673284;STRANDS=+-:9;CIPOS=-9,4;CIEND=-9,10;CIPOS95=0,0;CIEND95=0,0;MATEID=145636_1;EVENT=145636;SECONDARY;SU=9;PE=5;SR=4;ALG=PROD;AF=5.94e-05;NSAMP=1;MSQ=29.55;AN=16834;AC=1;NS=8438;AC_Hom=0;AC_Het=1;AC_Hemi=0;MAF=5.92557e-05;HWE=1;NFAM=1
18	66686822	66686840	18	66692625	66692645	145637	569.54	+	-	DEL	PASS	145637	N	<DEL>	.	.	.	SVTYPE=DEL;POS=66686830;SVLEN=-5805;END=66692635;STRANDS=+-:22;CIPOS=-8,10;CIEND=-10,10;CIPOS95=0,0;CIEND95=0,0;SU=22;PE=13;SR=9;ALG=PROD;AF=5.94e-05;NSAMP=1;MSQ=569.53;AN=16834;AC=1;NS=8438;AC_Hom=0;AC_Het=1;AC_Hemi=0;MAF=5.92557e-05;HWE=1;NFAM=1	.
18	66689473	66689493	18	70055934	70055954	267423	6479.58	-	+	BND	LOW	267423_1	N	]18:70055944]N	267423_2	N	N[18:66689484[	SVTYPE=BND;POS=66689484;STRANDS=-+:18;CIPOS=-10,10;CIEND=-10,10;CIPOS95=0,0;CIEND95=0,0;MATEID=267423_2;EVENT=267423;SU=18;PE=0;SR=18;ALG=PROD;AF=0.02412;NSAMP=370;MSQ=16.85;AN=16834;AC=406;NS=8438;AC_Hom=72;AC_Het=334;AC_Hemi=0;MAF=0.0240578;HWE=8.3817e-22;NFAM=368	SVTYPE=BND;POS=70055944;STRANDS=-+:18;CIPOS=-10,10;CIEND=-10,10;CIPOS95=0,0;CIEND95=0,0;MATEID=267423_1;EVENT=267423;SECONDARY;SU=18;PE=0;SR=18;ALG=PROD;AF=0.02412;NSAMP=370;MSQ=16.85;AN=16834;AC=406;NS=8438;AC_Hom=72;AC_Het=334;AC_Hemi=0;MAF=0.0240578;HWE=8.3817e-22;NFAM=368
18	66699830	66699838	18	66699908	66699915	145638	150.38	+	-	BND	LOW	145638_1	N	N[18:66699913[	145638_2	N	]18:66699835]N	SVTYPE=BND;POS=66699835;STRANDS=+-:9;CIPOS=-5,3;CIEND=-4,3;CIPOS95=0,0;CIEND95=0,0;MATEID=145638_2;EVENT=145638;SU=9;PE=0;SR=9;ALG=PROD;AF=5.94e-05;NSAMP=1;MSQ=149.79;AN=16834;AC=1;NS=8438;AC_Hom=0;AC_Het=1;AC_Hemi=0;MAF=5.92557e-05;HWE=1;NFAM=1	SVTYPE=BND;POS=66699913;STRANDS=+-:9;CIPOS=-4,3;CIEND=-5,3;CIPOS95=0,0;CIEND95=0,0;MATEID=145638_1;EVENT=145638;SECONDARY;SU=9;PE=0;SR=9;ALG=PROD;AF=5.94e-05;NSAMP=1;MSQ=149.79;AN=16834;AC=1;NS=8438;AC_Hom=0;AC_Het=1;AC_Hemi=0;MAF=5.92557e-05;HWE=1;NFAM=1
18	66745598	66745598	18	66756999	66756999	145639	205169.0	+	-	DEL	PASS	145639	N	<DEL>	.	.	.	SVTYPE=DEL;POS=66745598;SVLEN=-11401;END=66756999;STRANDS=+-:9005;CIPOS=0,0;CIEND=0,0;CIPOS95=0,0;CIEND95=0,0;SU=9005;PE=5212;SR=3793;ALG=PROD;AF=0.02531;NSAMP=418;MSQ=488.43;AN=16834;AC=426;NS=8438;AC_Hom=18;AC_Het=410;AC_Hemi=0;MAF=0.0253615;HWE=0.119051;NFAM=386	.
18	66759169	66759188	18	66767793	66767810	267424	940.23	-	+	DUP	PASS	267424	N	<DUP>	.	.	.	SVTYPE=DUP;POS=66759179;SVLEN=8621;END=66767800;STRANDS=-+:93;CIPOS=-10,9;CIEND=-7,10;CIPOS95=0,0;CIEND95=0,0;SU=93;PE=54;SR=39;ALG=PROD;AF=0.0002376;NSAMP=4;MSQ=160.79;AN=16834;AC=4;NS=8438;AC_Hom=0;AC_Het=5;AC_Hemi=0;MAF=0.000296279;HWE=1;NFAM=4	.
18	66794846	66794854	18	66800120	66800140	145640	359.69	+	-	DEL	PASS	145640	N	<DEL>	.	.	.	SVTYPE=DEL;POS=66794850;SVLEN=-5280;END=66800130;STRANDS=+-:13;CIPOS=-4,4;CIEND=-10,10;CIPOS95=0,0;CIEND95=0,0;SU=13;PE=7;SR=6;ALG=PROD;AF=5.94e-05;NSAMP=1;MSQ=359.69;AN=16834;AC=1;NS=8438;AC_Hom=0;AC_Het=1;AC_Hemi=0;MAF=5.92557e-05;HWE=1;NFAM=1	.
18	66819908	66819919	18	66820101	66820112	145641	205.45	+	-	BND	LOW	145641_1	N	N[18:66820108[	145641_2	N	]18:66819914]N	SVTYPE=BND;POS=66819914;STRANDS=+-:6;CIPOS=-6,5;CIEND=-6,5;CIPOS95=0,0;CIEND95=0,0;MATEID=145641_2;EVENT=145641;SU=6;PE=0;SR=6;ALG=PROD;AF=0.0002376;NSAMP=4;MSQ=50.75;AN=16834;AC=4;NS=8438;AC_Hom=0;AC_Het=4;AC_Hemi=0;MAF=0.000237023;HWE=1;NFAM=4	SVTYPE=BND;POS=66820108;STRANDS=+-:6;CIPOS=-6,5;CIEND=-6,5;CIPOS95=0,0;CIEND95=0,0;MATEID=145641_1;EVENT=145641;SECONDARY;SU=6;PE=0;SR=6;ALG=PROD;AF=0.0002376;NSAMP=4;MSQ=50.75;AN=16834;AC=4;NS=8438;AC_Hom=0;AC_Het=4;AC_Hemi=0;MAF=0.000237023;HWE=1;NFAM=4
18	66869954	66869995	18	66871012	66871078	302350	176.69	+	+	INV	LOW	302350	N	<INV>	.	.	.	SVTYPE=INV;POS=66869974;SVLEN=1075;END=66871049;STRANDS=++:2,--:6;IMPRECISE;CIPOS=-20,21;CIEND=-37,29;CIPOS95=-1,1;CIEND95=-8,8;SU=8;PE=8;SR=0;ALG=PROD;AF=0.0002376;NSAMP=4;MSQ=44.07;RETAINED;AN=16834;AC=4;NS=8438;AC_Hom=0;AC_Het=4;AC_Hemi=0;MAF=0.000237023;HWE=1;NFAM=4	.
18	66897909	66897915	18	66902988	66902993	145642	449.49	+	-	DEL	PASS	145642	N	<DEL>	.	.	.	SVTYPE=DEL;POS=66897912;SVLEN=-5080;END=66902992;STRANDS=+-:19;CIPOS=-3,3;CIEND=-4,1;CIPOS95=0,0;CIEND95=0,0;SU=19;PE=10;SR=9;ALG=PROD;AF=5.94e-05;NSAMP=1;MSQ=449.49;AN=16834;AC=1;NS=8438;AC_Hom=0;AC_Het=1;AC_Hemi=0;MAF=5.92557e-05;HWE=1;NFAM=1	.
18	66904880	66904888	18	66905435	66905454	145643	494.51	+	-	DEL	PASS	145643	N	<DEL>	.	.	.	SVTYPE=DEL;POS=66904884;SVLEN=-561;END=66905445;STRANDS=+-:22;CIPOS=-4,4;CIEND=-10,9;CIPOS95=0,0;CIEND95=0,0;SU=22;PE=16;SR=6;ALG=PROD;AF=5.94e-05;NSAMP=1;MSQ=494.51;AN=16834;AC=1;NS=8438;AC_Hom=0;AC_Het=1;AC_Hemi=0;MAF=5.92557e-05;HWE=1;NFAM=1	.
18	66906336	66906356	18	66944482	66944498	267425	62.23	-	+	DUP	PASS	267425	N	<DUP>	.	.	.	SVTYPE=DUP;POS=66906346;SVLEN=38144;END=66944490;STRANDS=-+:9;CIPOS=-10,10;CIEND=-8,8;CIPOS95=0,0;CIEND95=0,0;SU=9;PE=5;SR=4;ALG=PROD;AF=5.94e-05;NSAMP=1;MSQ=61.57;AN=16834;AC=1;NS=8438;AC_Hom=0;AC_Het=1;AC_Hemi=0;MAF=5.92557e-05;HWE=1;NFAM=1	.
18	66917671	66917673	18	66918205	66918207	145644	1067.05	+	-	DEL	PASS	145644	N	<DEL>	.	.	.	SVTYPE=DEL;POS=66917673;SVLEN=-534;END=66918207;STRANDS=+-:43;CIPOS=-2,0;CIEND=-2,0;CIPOS95=0,0;CIEND95=0,0;SU=43;PE=25;SR=18;ALG=PROD;AF=5.94e-05;NSAMP=1;MSQ=1067.05;AN=16834;AC=1;NS=8438;AC_Hom=0;AC_Het=1;AC_Hemi=0;MAF=5.92557e-05;HWE=1;NFAM=1	.
18	66928052	66928071	18	66934170	66934188	145645	26.74	+	-	DEL	PASS	145645	N	<DEL>	.	.	.	SVTYPE=DEL;POS=66928062;SVLEN=-6118;END=66934180;STRANDS=+-:6;IMPRECISE;CIPOS=-10,9;CIEND=-10,8;CIPOS95=-1,1;CIEND95=-1,0;SU=6;PE=3;SR=3;ALG=PROD;AF=5.94e-05;NSAMP=1;MSQ=26.74;AN=16834;AC=1;NS=8438;AC_Hom=0;AC_Het=1;AC_Hemi=0;MAF=5.92557e-05;HWE=1;NFAM=1	.
18	66928983	66929030	18	66929069	66929116	145646	959.31	+	-	DEL	PASS	145646	N	<DEL>	.	.	.	SVTYPE=DEL;POS=66929007;SVLEN=-86;END=66929093;STRANDS=+-:33;CIPOS=-24,23;CIEND=-24,23;CIPOS95=0,0;CIEND95=0,0;SU=33;PE=0;SR=33;ALG=PROD;AF=0.0001782;NSAMP=3;MSQ=319.76;AN=16834;AC=3;NS=8438;AC_Hom=0;AC_Het=3;AC_Hemi=0;MAF=0.000177767;HWE=1;NFAM=3	.
18	66990191	66990243	18	66991905	66991959	302353	35.67	+	+	BND	LOW	302353_1	N	N]18:66991933]	302353_2	N	N]18:66990218]	SVTYPE=BND;POS=66990218;STRANDS=++:11;CIPOS=-27,25;CIEND=-28,26;CIPOS95=0,0;CIEND95=0,0;MATEID=302353_2;EVENT=302353;SU=11;PE=2;SR=9;ALG=PROD;AF=0.0001188;NSAMP=2;MSQ=17.84;AN=16834;AC=2;NS=8438;AC_Hom=0;AC_Het=2;AC_Hemi=0;MAF=0.000118511;HWE=1;NFAM=2	SVTYPE=BND;POS=66991933;STRANDS=++:11;CIPOS=-28,26;CIEND=-27,25;CIPOS95=0,0;CIEND95=0,0;MATEID=302353_1;EVENT=302353;SECONDARY;SU=11;PE=2;SR=9;ALG=PROD;AF=0.0001188;NSAMP=2;MSQ=17.84;AN=16834;AC=2;NS=8438;AC_Hom=0;AC_Het=2;AC_Hemi=0;MAF=0.000118511;HWE=1;NFAM=2
18	66990221	66990241	18	66991856	66991876	302352	101.88	-	-	BND	LOW	302352_1	N	[18:66991867[N	302352_2	N	[18:66990232[N	SVTYPE=BND;POS=66990232;STRANDS=--:5;CIPOS=-10,10;CIEND=-10,10;CIPOS95=0,0;CIEND95=0,0;MATEID=302352_2;EVENT=302352;SU=5;PE=0;SR=5;ALG=PROD;AF=5.94e-05;NSAMP=1;MSQ=101.82;AN=16834;AC=1;NS=8438;AC_Hom=0;AC_Het=1;AC_Hemi=0;MAF=5.92557e-05;HWE=1;NFAM=1	SVTYPE=BND;POS=66991867;STRANDS=--:5;CIPOS=-10,10;CIEND=-10,10;CIPOS95=0,0;CIEND95=0,0;MATEID=302352_1;EVENT=302352;SECONDARY;SU=5;PE=0;SR=5;ALG=PROD;AF=5.94e-05;NSAMP=1;MSQ=101.82;AN=16834;AC=1;NS=8438;AC_Hom=0;AC_Het=1;AC_Hemi=0;MAF=5.92557e-05;HWE=1;NFAM=1
18	66992816	66992816	18	66994095	66994095	145647	888611.0	+	-	DEL	PASS	145647	N	<DEL>	.	.	.	SVTYPE=DEL;POS=66992816;SVLEN=-1279;END=66994095;STRANDS=+-:36599;CIPOS=0,0;CIEND=0,0;CIPOS95=0,0;CIEND95=0,0;SU=36599;PE=21767;SR=14832;ALG=PROD;AF=0.1411;NSAMP=2109;MSQ=420.32;AN=16834;AC=2375;NS=8438;AC_Hom=532;AC_Het=1848;AC_Hemi=0;MAF=0.141029;HWE=7.22177e-17;NFAM=2021	.
18	67051367	67051517	18	67051443	67051568	145648	1536.29	+	-	BND	PASS	145648_1	N	N[18:67051519[	145648_2	N	]18:67051417]N	SVTYPE=BND;POS=67051417;STRANDS=+-:109;IMPRECISE;CIPOS=-50,100;CIEND=-75,50;CIPOS95=-50,52;CIEND95=-27,27;MATEID=145648_2;EVENT=145648;SU=109;PE=1;SR=108;ALG=SUM;AF=0.0003564;NSAMP=6;MSQ=254.8;AN=16834;AC=6;NS=8438;AC_Hom=0;AC_Het=6;AC_Hemi=0;MAF=0.000355534;HWE=1;NFAM=1	SVTYPE=BND;POS=67051519;STRANDS=+-:109;IMPRECISE;CIPOS=-75,50;CIEND=-50,100;CIPOS95=-27,27;CIEND95=-50,52;MATEID=145648_1;EVENT=145648;SECONDARY;SU=109;PE=1;SR=108;ALG=SUM;AF=0.0003564;NSAMP=6;MSQ=254.8;AN=16834;AC=6;NS=8438;AC_Hom=0;AC_Het=6;AC_Hemi=0;MAF=0.000355534;HWE=1;NFAM=1
18	67071744	67071751	18	67076925	67076932	145649	245.72	+	-	DEL	PASS	145649	N	<DEL>	.	.	.	SVTYPE=DEL;POS=67071748;SVLEN=-5181;END=67076929;STRANDS=+-:13;CIPOS=-4,3;CIEND=-4,3;CIPOS95=0,0;CIEND95=0,0;SU=13;PE=5;SR=8;ALG=PROD;AF=5.94e-05;NSAMP=1;MSQ=245.72;AN=16834;AC=1;NS=8438;AC_Hom=0;AC_Het=1;AC_Hemi=0;MAF=5.92557e-05;HWE=1;NFAM=1	.
18	67075359	67075363	18	67143250	67143253	267426	247.77	-	+	DUP	PASS	267426	N	<DUP>	.	.	.	SVTYPE=DUP;POS=67075362;SVLEN=67890;END=67143252;STRANDS=-+:24;CIPOS=-3,1;CIEND=-2,1;CIPOS95=0,0;CIEND95=0,0;SU=24;PE=12;SR=12;ALG=PROD;AF=5.94e-05;NSAMP=1;MSQ=247.14;AN=16834;AC=1;NS=8438;AC_Hom=0;AC_Het=1;AC_Hemi=0;MAF=5.92557e-05;HWE=1;NFAM=1	.
18	67079600	67079618	18	67095911	67095930	145650	389.62	+	-	DEL	PASS	145650	N	<DEL>	.	.	.	SVTYPE=DEL;POS=67079608;SVLEN=-16313;END=67095921;STRANDS=+-:18;CIPOS=-8,10;CIEND=-10,9;CIPOS95=0,0;CIEND95=0,0;SU=18;PE=7;SR=11;ALG=PROD;AF=5.94e-05;NSAMP=1;MSQ=389.62;AN=16834;AC=1;NS=8438;AC_Hom=0;AC_Het=1;AC_Hemi=0;MAF=5.92557e-05;HWE=1;NFAM=1	.
18	67083303	67083321	18	67083441	67083455	145651	7.1	+	-	BND	LOW	145651_1	N	N[18:67083449[	145651_2	N	]18:67083312]N	SVTYPE=BND;POS=67083312;STRANDS=+-:5;IMPRECISE;CIPOS=-9,9;CIEND=-7,7;CIPOS95=-1,1;CIEND95=0,1;MATEID=145651_2;EVENT=145651;SU=5;PE=0;SR=5;ALG=PROD;AF=5.94e-05;NSAMP=1;MSQ=6.78;AN=16834;AC=1;NS=8438;AC_Hom=0;AC_Het=1;AC_Hemi=0;MAF=5.92557e-05;HWE=1;NFAM=1	SVTYPE=BND;POS=67083449;STRANDS=+-:5;IMPRECISE;CIPOS=-7,7;CIEND=-9,9;CIPOS95=0,1;CIEND95=-1,1;MATEID=145651_1;EVENT=145651;SECONDARY;SU=5;PE=0;SR=5;ALG=PROD;AF=5.94e-05;NSAMP=1;MSQ=6.78;AN=16834;AC=1;NS=8438;AC_Hom=0;AC_Het=1;AC_Hemi=0;MAF=5.92557e-05;HWE=1;NFAM=1
18	67097038	67097084	18	67108579	67108624	145652	938.24	+	-	DEL	PASS	145652	N	<DEL>	.	.	.	SVTYPE=DEL;POS=67097061;SVLEN=-11542;END=67108603;STRANDS=+-:36;CIPOS=-23,23;CIEND=-24,21;CIPOS95=0,0;CIEND95=0,0;SU=36;PE=21;SR=15;ALG=PROD;AF=0.0001188;NSAMP=2;MSQ=469.12;AN=16834;AC=2;NS=8438;AC_Hom=0;AC_Het=2;AC_Hemi=0;MAF=0.000118511;HWE=1;NFAM=2	.
18	67101737	67101929	18	67101771	67101939	145653	184581.0	+	-	BND	LOW	145653_1	N	N[18:67101930[	145653_2	N	]18:67101747]N	SVTYPE=BND;POS=67101747;STRANDS=+-:5;IMPRECISE;CIPOS=-10,182;CIEND=-158,10;CIPOS95=-1,116;CIEND95=-100,1;MATEID=145653_2;EVENT=145653;SU=5;PE=5;SR=0;ALG=PROD;AF=0.1649;NSAMP=2776;MSQ=65.98;AN=16834;AC=2776;NS=8438;AC_Hom=0;AC_Het=2785;AC_Hemi=0;MAF=0.165027;HWE=0;NFAM=2543	SVTYPE=BND;POS=67101930;STRANDS=+-:5;IMPRECISE;CIPOS=-158,10;CIEND=-10,182;CIPOS95=-100,1;CIEND95=-1,116;MATEID=145653_1;EVENT=145653;SECONDARY;SU=5;PE=5;SR=0;ALG=PROD;AF=0.1649;NSAMP=2776;MSQ=65.98;AN=16834;AC=2776;NS=8438;AC_Hom=0;AC_Het=2785;AC_Hemi=0;MAF=0.165027;HWE=0;NFAM=2543
18	67143598	67143610	18	67143798	67143807	302354	3342.25	+	+	INV	LOW	302354	N	<INV>	.	.	.	SVTYPE=INV;POS=67143604;SVLEN=198;END=67143802;STRANDS=++:101,--:1;CIPOS=-6,6;CIEND=-4,5;CIPOS95=0,0;CIEND95=0,0;SU=102;PE=41;SR=61;ALG=PROD;AF=0.0004158;NSAMP=7;MSQ=477.46;AN=16834;AC=7;NS=8438;AC_Hom=0;AC_Het=7;AC_Hemi=0;MAF=0.00041479;HWE=1;NFAM=7	.
18	67143707	67143718	18	67143806	67143818	302355	1957.15	-	-	BND	PASS	302355_1	N	[18:67143813[N	302355_2	N	[18:67143714[N	SVTYPE=BND;POS=67143714;STRANDS=--:65;CIPOS=-6,5;CIEND=-6,6;CIPOS95=0,0;CIEND95=0,0;MATEID=302355_2;EVENT=302355;SU=65;PE=0;SR=65;ALG=PROD;AF=0.0004158;NSAMP=7;MSQ=279.59;AN=16834;AC=7;NS=8438;AC_Hom=0;AC_Het=7;AC_Hemi=0;MAF=0.00041479;HWE=1;NFAM=7	SVTYPE=BND;POS=67143813;STRANDS=--:65;CIPOS=-6,6;CIEND=-6,5;CIPOS95=0,0;CIEND95=0,0;MATEID=302355_1;EVENT=302355;SECONDARY;SU=65;PE=0;SR=65;ALG=PROD;AF=0.0004158;NSAMP=7;MSQ=279.59;AN=16834;AC=7;NS=8438;AC_Hom=0;AC_Het=7;AC_Hemi=0;MAF=0.00041479;HWE=1;NFAM=7
18	67149579	67149581	18	67151573	67151574	145654	28772.4	+	-	DEL	PASS	145654	N	<DEL>	.	.	.	SVTYPE=DEL;POS=67149580;SVLEN=-1994;END=67151574;STRANDS=+-:1189;CIPOS=-1,1;CIEND=-1,0;CIPOS95=0,0;CIEND95=0,0;SU=1189;PE=492;SR=697;ALG=PROD;AF=0.004693;NSAMP=79;MSQ=364.21;AN=16834;AC=79;NS=8438;AC_Hom=0;AC_Het=79;AC_Hemi=0;MAF=0.0046812;HWE=1;NFAM=72	.
18	67155909	67155916	18	67159900	67159920	145655	311.6	+	-	DEL	PASS	145655	N	<DEL>	.	.	.	SVTYPE=DEL;POS=67155913;SVLEN=-3997;END=67159910;STRANDS=+-:17;CIPOS=-4,3;CIEND=-10,10;CIPOS95=0,0;CIEND95=0,0;SU=17;PE=9;SR=8;ALG=PROD;AF=5.94e-05;NSAMP=1;MSQ=311.6;AN=16834;AC=1;NS=8438;AC_Hom=0;AC_Het=1;AC_Hemi=0;MAF=5.92557e-05;HWE=1;NFAM=1	.
18	67160010	67160055	18	67160446	67160492	145656	1996.41	+	-	DEL	PASS	145656	N	<DEL>	.	.	.	SVTYPE=DEL;POS=67160033;SVLEN=-438;END=67160471;STRANDS=+-:64;CIPOS=-23,22;CIEND=-25,21;CIPOS95=0,0;CIEND95=0,0;SU=64;PE=48;SR=16;ALG=PROD;AF=0.0001188;NSAMP=2;MSQ=998.21;AN=16834;AC=2;NS=8438;AC_Hom=0;AC_Het=2;AC_Hemi=0;MAF=0.000118511;HWE=1;NFAM=2	.
18	67173008	67173231	18	67174400	67174527	145657	8591.42	+	-	BND	LOW	145657_1	N	N[18:67174498[	145657_2	N	]18:67173026]N	SVTYPE=BND;POS=67173026;STRANDS=+-:510;IMPRECISE;CIPOS=-18,205;CIEND=-97,30;CIPOS95=-7,7;CIEND95=-5,5;MATEID=145657_2;EVENT=145657;SU=510;PE=506;SR=4;ALG=PROD;AF=0.003089;NSAMP=52;MSQ=165.17;AN=16834;AC=52;NS=8438;AC_Hom=0;AC_Het=52;AC_Hemi=0;MAF=0.0030813;HWE=1;NFAM=49	SVTYPE=BND;POS=67174498;STRANDS=+-:510;IMPRECISE;CIPOS=-97,30;CIEND=-18,205;CIPOS95=-5,5;CIEND95=-7,7;MATEID=145657_1;EVENT=145657;SECONDARY;SU=510;PE=506;SR=4;ALG=PROD;AF=0.003089;NSAMP=52;MSQ=165.17;AN=16834;AC=52;NS=8438;AC_Hom=0;AC_Het=52;AC_Hemi=0;MAF=0.0030813;HWE=1;NFAM=49
18	67174466	67174760	18	67215204	67215381	145658	305.27	+	-	DEL	PASS	145658	N	<DEL>	.	.	.	SVTYPE=DEL;POS=67174496;SVLEN=-40855;END=67215351;STRANDS=+-:18;IMPRECISE;CIPOS=-30,264;CIEND=-147,30;CIPOS95=-30,45;CIEND95=-43,30;SU=18;PE=18;SR=0;ALG=PROD;AF=0.0001188;NSAMP=2;MSQ=152.63;AN=16834;AC=2;NS=8438;AC_Hom=0;AC_Het=2;AC_Hemi=0;MAF=0.000118511;HWE=1;NFAM=2	.
18	67176700	67176921	18	67195022	67195174	145659	293.75	+	-	DEL	PASS	145659	N	<DEL>	.	.	.	SVTYPE=DEL;POS=67176710;SVLEN=-18454;END=67195164;STRANDS=+-:13;IMPRECISE;CIPOS=-10,211;CIEND=-142,10;CIPOS95=-3,42;CIEND95=-37,2;SU=13;PE=13;SR=0;ALG=PROD;AF=5.94e-05;NSAMP=1;MSQ=293.75;AN=16834;AC=1;NS=8438;AC_Hom=0;AC_Het=1;AC_Hemi=0;MAF=5.92557e-05;HWE=1;NFAM=1	.
18	67182113	67182132	18	67186477	67186490	267427	293.04	-	+	DUP	PASS	267427	N	<DUP>	.	.	.	SVTYPE=DUP;POS=67182122;SVLEN=4361;END=67186483;STRANDS=-+:28;CIPOS=-9,10;CIEND=-6,7;CIPOS95=0,0;CIEND95=0,0;SU=28;PE=19;SR=9;ALG=PROD;AF=5.94e-05;NSAMP=1;MSQ=291.35;AN=16834;AC=1;NS=8438;AC_Hom=0;AC_Het=1;AC_Hemi=0;MAF=5.92557e-05;HWE=1;NFAM=1	.
18	67189938	67189958	18	67190001	67190021	145660	60.05	+	-	BND	LOW	145660_1	N	N[18:67190012[	145660_2	N	]18:67189948]N	SVTYPE=BND;POS=67189948;STRANDS=+-:5;CIPOS=-10,10;CIEND=-10,10;CIPOS95=0,0;CIEND95=0,0;MATEID=145660_2;EVENT=145660;SU=5;PE=0;SR=5;ALG=PROD;AF=5.94e-05;NSAMP=1;MSQ=59.61;AN=16834;AC=1;NS=8438;AC_Hom=0;AC_Het=1;AC_Hemi=0;MAF=5.92557e-05;HWE=1;NFAM=1	SVTYPE=BND;POS=67190012;STRANDS=+-:5;CIPOS=-10,10;CIEND=-10,10;CIPOS95=0,0;CIEND95=0,0;MATEID=145660_1;EVENT=145660;SECONDARY;SU=5;PE=0;SR=5;ALG=PROD;AF=5.94e-05;NSAMP=1;MSQ=59.61;AN=16834;AC=1;NS=8438;AC_Hom=0;AC_Het=1;AC_Hemi=0;MAF=5.92557e-05;HWE=1;NFAM=1
18	67197892	67198119	18	67677099	67677283	302356	36.32	-	-	BND	LOW	302356_1	N	[18:67677274[N	302356_2	N	[18:67198110[N	SVTYPE=BND;POS=67198110;STRANDS=--:5;IMPRECISE;CIPOS=-217,10;CIEND=-174,10;CIPOS95=-88,2;CIEND95=-77,2;MATEID=302356_2;EVENT=302356;SU=5;PE=5;SR=0;ALG=PROD;AF=5.94e-05;NSAMP=1;MSQ=35.82;AN=16834;AC=1;NS=8438;AC_Hom=0;AC_Het=1;AC_Hemi=0;MAF=5.92557e-05;HWE=1;NFAM=1	SVTYPE=BND;POS=67677274;STRANDS=--:5;IMPRECISE;CIPOS=-174,10;CIEND=-217,10;CIPOS95=-77,2;CIEND95=-88,2;MATEID=302356_1;EVENT=302356;SECONDARY;SU=5;PE=5;SR=0;ALG=PROD;AF=5.94e-05;NSAMP=1;MSQ=35.82;AN=16834;AC=1;NS=8438;AC_Hom=0;AC_Het=1;AC_Hemi=0;MAF=5.92557e-05;HWE=1;NFAM=1
18	67197958	67198310	18	67677542	67677891	302357	143.59	+	+	BND	LOW	302357_1	N	N]18:67677572]	302357_2	N	N]18:67197988]	SVTYPE=BND;POS=67197988;STRANDS=++:12;IMPRECISE;CIPOS=-30,322;CIEND=-30,319;CIPOS95=-30,56;CIEND95=-30,42;MATEID=302357_2;EVENT=302357;SU=12;PE=12;SR=0;ALG=PROD;AF=0.0001188;NSAMP=2;MSQ=70.32;AN=16834;AC=2;NS=8438;AC_Hom=0;AC_Het=2;AC_Hemi=0;MAF=0.000118511;HWE=1;NFAM=2	SVTYPE=BND;POS=67677572;STRANDS=++:12;IMPRECISE;CIPOS=-30,319;CIEND=-30,322;CIPOS95=-30,42;CIEND95=-30,56;MATEID=302357_1;EVENT=302357;SECONDARY;SU=12;PE=12;SR=0;ALG=PROD;AF=0.0001188;NSAMP=2;MSQ=70.32;AN=16834;AC=2;NS=8438;AC_Hom=0;AC_Het=2;AC_Hemi=0;MAF=0.000118511;HWE=1;NFAM=2
18	67199460	67199480	18	67199585	67199605	145661	272.85	+	-	DEL	PASS	145661	N	<DEL>	.	.	.	SVTYPE=DEL;POS=67199470;SVLEN=-125;END=67199595;STRANDS=+-:8;CIPOS=-10,10;CIEND=-10,10;CIPOS95=0,0;CIEND95=0,0;SU=8;PE=0;SR=8;ALG=PROD;AF=5.94e-05;NSAMP=1;MSQ=272.78;AN=16834;AC=1;NS=8438;AC_Hom=0;AC_Het=1;AC_Hemi=0;MAF=5.92557e-05;HWE=1;NFAM=1	.
18	67208356	67208356	18	67217456	67217456	145662	182089.0	+	-	DEL	PASS	145662	N	<DEL>	.	.	.	SVTYPE=DEL;POS=67208356;SVLEN=-9100;END=67217456;STRANDS=+-:7706;CIPOS=0,0;CIEND=0,0;CIPOS95=0,0;CIEND95=0,0;SU=7706;PE=4440;SR=3266;ALG=PROD;AF=0.02103;NSAMP=346;MSQ=526.26;AN=16834;AC=354;NS=8438;AC_Hom=16;AC_Het=338;AC_Hemi=0;MAF=0.0209765;HWE=0.0321647;NFAM=300	.
18	67242721	67242733	18	67243233	67243253	145663	290.68	+	-	DEL	PASS	145663	N	<DEL>	.	.	.	SVTYPE=DEL;POS=67242727;SVLEN=-516;END=67243243;STRANDS=+-:15;CIPOS=-6,6;CIEND=-10,10;CIPOS95=0,0;CIEND95=0,0;SU=15;PE=10;SR=5;ALG=PROD;AF=5.94e-05;NSAMP=1;MSQ=290.68;AN=16834;AC=1;NS=8438;AC_Hom=0;AC_Het=1;AC_Hemi=0;MAF=5.92557e-05;HWE=1;NFAM=1	.
18	67247501	67247548	18	67250380	67250428	267428	344.94	-	+	BND	LOW	267428_1	N	]18:67250405]N	267428_2	N	N[18:67247527[	SVTYPE=BND;POS=67247527;STRANDS=-+:32;CIPOS=-25,22;CIEND=-25,23;CIPOS95=0,0;CIEND95=0,0;MATEID=267428_2;EVENT=267428;SU=32;PE=15;SR=17;ALG=PROD;AF=0.0001782;NSAMP=2;MSQ=172.1;AN=16834;AC=3;NS=8438;AC_Hom=2;AC_Het=1;AC_Hemi=0;MAF=0.000177767;HWE=0.000177778;NFAM=2	SVTYPE=BND;POS=67250405;STRANDS=-+:32;CIPOS=-25,23;CIEND=-25,22;CIPOS95=0,0;CIEND95=0,0;MATEID=267428_1;EVENT=267428;SECONDARY;SU=32;PE=15;SR=17;ALG=PROD;AF=0.0001782;NSAMP=2;MSQ=172.1;AN=16834;AC=3;NS=8438;AC_Hom=2;AC_Het=1;AC_Hemi=0;MAF=0.000177767;HWE=0.000177778;NFAM=2
18	67247812	67247861	18	67250384	67250432	145664	392.18	+	-	BND	LOW	145664_1	N	N[18:67250410[	145664_2	N	]18:67247837]N	SVTYPE=BND;POS=67247837;STRANDS=+-:23;CIPOS=-25,24;CIEND=-25,23;CIPOS95=0,0;CIEND95=0,0;MATEID=145664_2;EVENT=145664;SU=23;PE=10;SR=13;ALG=PROD;AF=0.0001188;NSAMP=2;MSQ=196.09;AN=16834;AC=2;NS=8438;AC_Hom=0;AC_Het=2;AC_Hemi=0;MAF=0.000118511;HWE=1;NFAM=2	SVTYPE=BND;POS=67250410;STRANDS=+-:23;CIPOS=-25,23;CIEND=-25,24;CIPOS95=0,0;CIEND95=0,0;MATEID=145664_1;EVENT=145664;SECONDARY;SU=23;PE=10;SR=13;ALG=PROD;AF=0.0001188;NSAMP=2;MSQ=196.09;AN=16834;AC=2;NS=8438;AC_Hom=0;AC_Het=2;AC_Hemi=0;MAF=0.000118511;HWE=1;NFAM=2
18	67275630	67275645	18	67278015	67278030	145665	203.77	+	-	DEL	PASS	145665	N	<DEL>	.	.	.	SVTYPE=DEL;POS=67275635;SVLEN=-2390;END=67278025;STRANDS=+-:10;IMPRECISE;CIPOS=-5,10;CIEND=-10,5;CIPOS95=-1,1;CIEND95=-4,0;SU=10;PE=8;SR=2;ALG=PROD;AF=5.94e-05;NSAMP=1;MSQ=203.77;AN=16834;AC=1;NS=8438;AC_Hom=0;AC_Het=1;AC_Hemi=0;MAF=5.92557e-05;HWE=1;NFAM=1	.
18	67276653	67276670	18	67278028	67278034	145666	485.5	+	-	DEL	PASS	145666	N	<DEL>	.	.	.	SVTYPE=DEL;POS=67276660;SVLEN=-1372;END=67278032;STRANDS=+-:22;CIPOS=-7,10;CIEND=-4,2;CIPOS95=0,0;CIEND95=0,0;SU=22;PE=14;SR=8;ALG=PROD;AF=5.94e-05;NSAMP=1;MSQ=485.5;AN=16834;AC=1;NS=8438;AC_Hom=0;AC_Het=1;AC_Hemi=0;MAF=5.92557e-05;HWE=1;NFAM=1	.
18	67278743	67278752	18	67279180	67279193	145667	50636.7	+	-	BND	LOW	145667_1	N	N[18:67279189[	145667_2	N	]18:67278743]N	SVTYPE=BND;POS=67278743;STRANDS=+-:4;IMPRECISE;CIPOS=0,9;CIEND=-8,5;CIPOS95=0,9;CIEND95=-4,2;MATEID=145667_2;EVENT=145667;SU=4;PE=0;SR=4;ALG=PROD;AF=0.1053;NSAMP=1773;MSQ=27.73;AN=16834;AC=1773;NS=8438;AC_Hom=0;AC_Het=1780;AC_Hemi=0;MAF=0.105475;HWE=0;NFAM=1620	SVTYPE=BND;POS=67279189;STRANDS=+-:4;IMPRECISE;CIPOS=-8,5;CIEND=0,9;CIPOS95=-4,2;CIEND95=0,9;MATEID=145667_1;EVENT=145667;SECONDARY;SU=4;PE=0;SR=4;ALG=PROD;AF=0.1053;NSAMP=1773;MSQ=27.73;AN=16834;AC=1773;NS=8438;AC_Hom=0;AC_Het=1780;AC_Hemi=0;MAF=0.105475;HWE=0;NFAM=1620
18	67281786	67281815	18	67282040	67282060	145668	182.51	+	-	BND	LOW	145668_1	N	N[18:67282051[	145668_2	N	]18:67281799]N	SVTYPE=BND;POS=67281799;STRANDS=+-:19;IMPRECISE;CIPOS=-13,16;CIEND=-10,10;CIPOS95=-1,1;CIEND95=0,0;MATEID=145668_2;EVENT=145668;SU=19;PE=0;SR=19;ALG=PROD;AF=0.0004752;NSAMP=8;MSQ=20.72;AN=16834;AC=8;NS=8438;AC_Hom=0;AC_Het=8;AC_Hemi=0;MAF=0.000474046;HWE=1;NFAM=8	SVTYPE=BND;POS=67282051;STRANDS=+-:19;IMPRECISE;CIPOS=-10,10;CIEND=-13,16;CIPOS95=0,0;CIEND95=-1,1;MATEID=145668_1;EVENT=145668;SECONDARY;SU=19;PE=0;SR=19;ALG=PROD;AF=0.0004752;NSAMP=8;MSQ=20.72;AN=16834;AC=8;NS=8438;AC_Hom=0;AC_Het=8;AC_Hemi=0;MAF=0.000474046;HWE=1;NFAM=8
18	67284590	67284647	18	67284797	67284854	145669	558.49	+	-	BND	LOW	145669_1	N	N[18:67284827[	145669_2	N	]18:67284619]N	SVTYPE=BND;POS=67284619;STRANDS=+-:14;CIPOS=-29,28;CIEND=-29,28;CIPOS95=0,0;CIEND95=0,0;MATEID=145669_2;EVENT=145669;SU=14;PE=0;SR=14;ALG=PROD;AF=0.0009505;NSAMP=16;MSQ=33.56;AN=16834;AC=16;NS=8438;AC_Hom=0;AC_Het=16;AC_Hemi=0;MAF=0.000948092;HWE=1;NFAM=16	SVTYPE=BND;POS=67284827;STRANDS=+-:14;CIPOS=-29,28;CIEND=-29,28;CIPOS95=0,0;CIEND95=0,0;MATEID=145669_1;EVENT=145669;SECONDARY;SU=14;PE=0;SR=14;ALG=PROD;AF=0.0009505;NSAMP=16;MSQ=33.56;AN=16834;AC=16;NS=8438;AC_Hom=0;AC_Het=16;AC_Hemi=0;MAF=0.000948092;HWE=1;NFAM=16
18	67284671	67284688	18	67285000	67285017	145670	31.81	+	-	BND	LOW	145670_1	N	N[18:67285010[	145670_2	N	]18:67284680]N	SVTYPE=BND;POS=67284680;STRANDS=+-:4;CIPOS=-9,8;CIEND=-9,8;CIPOS95=0,0;CIEND95=0,0;MATEID=145670_2;EVENT=145670;SU=4;PE=0;SR=4;ALG=PROD;AF=0.0001188;NSAMP=2;MSQ=14.98;AN=16834;AC=2;NS=8438;AC_Hom=0;AC_Het=2;AC_Hemi=0;MAF=0.000118511;HWE=1;NFAM=2	SVTYPE=BND;POS=67285010;STRANDS=+-:4;CIPOS=-9,8;CIEND=-9,8;CIPOS95=0,0;CIEND95=0,0;MATEID=145670_1;EVENT=145670;SECONDARY;SU=4;PE=0;SR=4;ALG=PROD;AF=0.0001188;NSAMP=2;MSQ=14.98;AN=16834;AC=2;NS=8438;AC_Hom=0;AC_Het=2;AC_Hemi=0;MAF=0.000118511;HWE=1;NFAM=2
18	67301023	67301034	18	67301185	67301196	145671	183.6	+	-	DEL	PASS	145671	N	<DEL>	.	.	.	SVTYPE=DEL;POS=67301029;SVLEN=-162;END=67301191;STRANDS=+-:6;CIPOS=-6,5;CIEND=-6,5;CIPOS95=0,0;CIEND95=0,0;SU=6;PE=0;SR=6;ALG=PROD;AF=5.94e-05;NSAMP=1;MSQ=182.85;AN=16834;AC=1;NS=8438;AC_Hom=0;AC_Het=1;AC_Hemi=0;MAF=5.92557e-05;HWE=1;NFAM=1	.
18	67381964	67381983	18	67386805	67386825	145672	239.71	+	-	DEL	PASS	145672	N	<DEL>	.	.	.	SVTYPE=DEL;POS=67381973;SVLEN=-4842;END=67386815;STRANDS=+-:13;CIPOS=-9,10;CIEND=-10,10;CIPOS95=0,0;CIEND95=0,0;SU=13;PE=6;SR=7;ALG=PROD;AF=5.94e-05;NSAMP=1;MSQ=239.71;AN=16834;AC=1;NS=8438;AC_Hom=0;AC_Het=1;AC_Hemi=0;MAF=5.92557e-05;HWE=1;NFAM=1	.
18	67385558	67385603	18	67390057	67390101	145673	1558.82	+	-	DEL	PASS	145673	N	<DEL>	.	.	.	SVTYPE=DEL;POS=67385581;SVLEN=-4499;END=67390080;STRANDS=+-:63;CIPOS=-23,22;CIEND=-23,21;CIPOS95=0,0;CIEND95=0,0;SU=63;PE=38;SR=25;ALG=PROD;AF=0.0001782;NSAMP=3;MSQ=519.61;AN=16834;AC=3;NS=8438;AC_Hom=0;AC_Het=3;AC_Hemi=0;MAF=0.000177767;HWE=1;NFAM=3	.
18	67404296	67404301	18	67404494	67404499	145674	421.55	+	-	DEL	PASS	145674	N	<DEL>	.	.	.	SVTYPE=DEL;POS=67404299;SVLEN=-198;END=67404497;STRANDS=+-:11;CIPOS=-3,2;CIEND=-3,2;CIPOS95=0,0;CIEND95=0,0;SU=11;PE=0;SR=11;ALG=PROD;AF=5.94e-05;NSAMP=1;MSQ=416.61;AN=16834;AC=1;NS=8438;AC_Hom=0;AC_Het=1;AC_Hemi=0;MAF=5.92557e-05;HWE=1;NFAM=1	.
18	67408721	67408732	18	67408948	67408959	145675	4623.97	+	-	BND	PASS	145675_1	N	N[18:67408955[	145675_2	N	]18:67408727]N	SVTYPE=BND;POS=67408727;STRANDS=+-:91;CIPOS=-6,5;CIEND=-6,5;CIPOS95=0,0;CIEND95=0,0;MATEID=145675_2;EVENT=145675;SU=91;PE=3;SR=88;ALG=PROD;AF=0.0007722;NSAMP=13;MSQ=355.17;AN=16834;AC=13;NS=8438;AC_Hom=0;AC_Het=13;AC_Hemi=0;MAF=0.000770325;HWE=1;NFAM=12	SVTYPE=BND;POS=67408955;STRANDS=+-:91;CIPOS=-6,5;CIEND=-6,5;CIPOS95=0,0;CIEND95=0,0;MATEID=145675_1;EVENT=145675;SECONDARY;SU=91;PE=3;SR=88;ALG=PROD;AF=0.0007722;NSAMP=13;MSQ=355.17;AN=16834;AC=13;NS=8438;AC_Hom=0;AC_Het=13;AC_Hemi=0;MAF=0.000770325;HWE=1;NFAM=12
18	67410565	67410610	18	67414819	67414863	145676	806.27	+	-	DEL	PASS	145676	N	<DEL>	.	.	.	SVTYPE=DEL;POS=67410588;SVLEN=-4254;END=67414842;STRANDS=+-:36;CIPOS=-23,22;CIEND=-23,21;CIPOS95=0,0;CIEND95=0,0;SU=36;PE=16;SR=20;ALG=PROD;AF=0.0001188;NSAMP=2;MSQ=403.12;AN=16834;AC=2;NS=8438;AC_Hom=0;AC_Het=2;AC_Hemi=0;MAF=0.000118511;HWE=1;NFAM=2	.
18	67427942	67428227	18	67428100	67428330	145677	3747.11	+	-	BND	LOW	145677_1	N	N[18:67428321[	145677_2	N	]18:67427952]N	SVTYPE=BND;POS=67427952;STRANDS=+-:4;IMPRECISE;CIPOS=-10,275;CIEND=-220,10;CIPOS95=-2,107;CIEND95=-97,2;MATEID=145677_2;EVENT=145677;SU=4;PE=4;SR=0;ALG=PROD;AF=0.006356;NSAMP=107;MSQ=33.87;AN=16834;AC=107;NS=8438;AC_Hom=0;AC_Het=108;AC_Hemi=0;MAF=0.00639962;HWE=1;NFAM=103	SVTYPE=BND;POS=67428321;STRANDS=+-:4;IMPRECISE;CIPOS=-220,10;CIEND=-10,275;CIPOS95=-97,2;CIEND95=-2,107;MATEID=145677_1;EVENT=145677;SECONDARY;SU=4;PE=4;SR=0;ALG=PROD;AF=0.006356;NSAMP=107;MSQ=33.87;AN=16834;AC=107;NS=8438;AC_Hom=0;AC_Het=108;AC_Hemi=0;MAF=0.00639962;HWE=1;NFAM=103
18	67442265	67442285	18	67442372	67442392	145678	821.11	+	-	DEL	PASS	145678	N	<DEL>	.	.	.	SVTYPE=DEL;POS=67442275;SVLEN=-107;END=67442382;STRANDS=+-:28;CIPOS=-10,10;CIEND=-10,10;CIPOS95=0,0;CIEND95=0,0;SU=28;PE=0;SR=28;ALG=PROD;AF=0.000297;NSAMP=5;MSQ=164.22;AN=16834;AC=5;NS=8438;AC_Hom=0;AC_Het=5;AC_Hemi=0;MAF=0.000296279;HWE=1;NFAM=4	.
18	67471042	67471057	18	67481233	67481253	145679	122.73	+	-	DEL	PASS	145679	N	<DEL>	.	.	.	SVTYPE=DEL;POS=67471047;SVLEN=-10196;END=67481243;STRANDS=+-:6;IMPRECISE;CIPOS=-5,10;CIEND=-10,10;CIPOS95=-1,3;CIEND95=-3,1;SU=6;PE=5;SR=1;ALG=PROD;AF=5.94e-05;NSAMP=1;MSQ=122.73;AN=16834;AC=1;NS=8438;AC_Hom=0;AC_Het=1;AC_Hemi=0;MAF=5.92557e-05;HWE=1;NFAM=1	.
18	67496091	67496148	X	137854194	137854251	25949	70228.9	-	+	BND	LOW	25949_1	N	]X:137854223]N	25949_2	N	N[18:67496121[	SVTYPE=BND;POS=67496121;STRANDS=-+:8;CIPOS=-29,28;CIEND=-29,28;CIPOS95=0,0;CIEND95=0,0;MATEID=25949_2;EVENT=25949;SU=8;PE=0;SR=8;ALG=PROD;AF=0.1134;NSAMP=1892;MSQ=36.59;AN=16832;AC=1909;NS=8437;AC_Hom=34;AC_Het=1881;AC_Hemi=0;MAF=0.113488;HWE=6.94209e-32;NFAM=1649	SVTYPE=BND;POS=137854223;STRANDS=-+:8;CIPOS=-29,28;CIEND=-29,28;CIPOS95=0,0;CIEND95=0,0;MATEID=25949_1;EVENT=25949;SECONDARY;SU=8;PE=0;SR=8;ALG=PROD;AF=0.1134;NSAMP=1892;MSQ=36.59;AN=16832;AC=1909;NS=8437;AC_Hom=34;AC_Het=1881;AC_Hemi=0;MAF=0.113488;HWE=6.94209e-32;NFAM=1649
18	67567827	67568154	18	67568810	67568971	145680	1005.22	+	-	DEL	PASS	145680	N	<DEL>	.	.	.	SVTYPE=DEL;POS=67567857;SVLEN=-1064;END=67568921;STRANDS=+-:43;IMPRECISE;CIPOS=-30,297;CIEND=-111,50;CIPOS95=-23,23;CIEND95=-16,16;SU=43;PE=43;SR=0;ALG=PROD;AF=0.0004752;NSAMP=8;MSQ=125.53;AN=16834;AC=8;NS=8438;AC_Hom=0;AC_Het=8;AC_Hemi=0;MAF=0.000474046;HWE=1;NFAM=8	.
18	67571182	67571199	18	67571653	67571659	145681	440.53	+	-	DEL	PASS	145681	N	<DEL>	.	.	.	SVTYPE=DEL;POS=67571189;SVLEN=-468;END=67571657;STRANDS=+-:21;CIPOS=-7,10;CIEND=-4,2;CIPOS95=0,0;CIEND95=0,0;SU=21;PE=12;SR=9;ALG=PROD;AF=5.94e-05;NSAMP=1;MSQ=440.53;AN=16834;AC=1;NS=8438;AC_Hom=0;AC_Het=1;AC_Hemi=0;MAF=5.92557e-05;HWE=1;NFAM=1	.
18	67572466	67572469	18	67572578	67572581	145682	10369.6	+	-	BND	LOW	145682_1	N	N[18:67572580[	145682_2	N	]18:67572468]N	SVTYPE=BND;POS=67572468;STRANDS=+-:412;CIPOS=-2,1;CIEND=-1,2;CIPOS95=0,0;CIEND95=0,0;MATEID=145682_2;EVENT=145682;SU=412;PE=0;SR=412;ALG=PROD;AF=0.003683;NSAMP=61;MSQ=169.99;AN=16834;AC=62;NS=8438;AC_Hom=2;AC_Het=60;AC_Hemi=0;MAF=0.00367386;HWE=0.106369;NFAM=59	SVTYPE=BND;POS=67572580;STRANDS=+-:412;CIPOS=-1,2;CIEND=-2,1;CIPOS95=0,0;CIEND95=0,0;MATEID=145682_1;EVENT=145682;SECONDARY;SU=412;PE=0;SR=412;ALG=PROD;AF=0.003683;NSAMP=61;MSQ=169.99;AN=16834;AC=62;NS=8438;AC_Hom=2;AC_Het=60;AC_Hemi=0;MAF=0.00367386;HWE=0.106369;NFAM=59
18	67621809	67621816	18	67621887	67621894	145683	188.85	+	-	BND	LOW	145683_1	N	N[18:67621892[	145683_2	N	]18:67621813]N	SVTYPE=BND;POS=67621813;STRANDS=+-:9;CIPOS=-4,3;CIEND=-4,3;CIPOS95=0,0;CIEND95=0,0;MATEID=145683_2;EVENT=145683;SU=9;PE=0;SR=9;ALG=PROD;AF=5.94e-05;NSAMP=1;MSQ=188.8;AN=16834;AC=1;NS=8438;AC_Hom=0;AC_Het=1;AC_Hemi=0;MAF=5.92557e-05;HWE=1;NFAM=1	SVTYPE=BND;POS=67621892;STRANDS=+-:9;CIPOS=-4,3;CIEND=-4,3;CIPOS95=0,0;CIEND95=0,0;MATEID=145683_1;EVENT=145683;SECONDARY;SU=9;PE=0;SR=9;ALG=PROD;AF=5.94e-05;NSAMP=1;MSQ=188.8;AN=16834;AC=1;NS=8438;AC_Hom=0;AC_Het=1;AC_Hemi=0;MAF=5.92557e-05;HWE=1;NFAM=1
18	67627578	67627596	18	67629255	67629275	145684	629.53	+	-	DEL	PASS	145684	N	<DEL>	.	.	.	SVTYPE=DEL;POS=67627586;SVLEN=-1679;END=67629265;STRANDS=+-:25;CIPOS=-8,10;CIEND=-10,10;CIPOS95=0,0;CIEND95=0,0;SU=25;PE=12;SR=13;ALG=PROD;AF=5.94e-05;NSAMP=1;MSQ=629.53;AN=16834;AC=1;NS=8438;AC_Hom=0;AC_Het=1;AC_Hemi=0;MAF=5.92557e-05;HWE=1;NFAM=1	.
18	67669167	67669172	18	67669669	67669689	145685	527.45	+	-	DEL	PASS	145685	N	<DEL>	.	.	.	SVTYPE=DEL;POS=67669170;SVLEN=-509;END=67669679;STRANDS=+-:24;CIPOS=-3,2;CIEND=-10,10;CIPOS95=0,0;CIEND95=0,0;SU=24;PE=13;SR=11;ALG=PROD;AF=5.94e-05;NSAMP=1;MSQ=527.45;AN=16834;AC=1;NS=8438;AC_Hom=0;AC_Het=1;AC_Hemi=0;MAF=5.92557e-05;HWE=1;NFAM=1	.
18	67704700	67704720	18	67704820	67704840	267429	154.54	-	+	DUP	PASS	267429	N	<DUP>	.	.	.	SVTYPE=DUP;POS=67704710;SVLEN=120;END=67704830;STRANDS=-+:10;CIPOS=-10,10;CIEND=-10,10;CIPOS95=0,0;CIEND95=0,0;SU=10;PE=0;SR=10;ALG=PROD;AF=5.94e-05;NSAMP=1;MSQ=143.66;AN=16834;AC=1;NS=8438;AC_Hom=0;AC_Het=1;AC_Hemi=0;MAF=5.92557e-05;HWE=1;NFAM=1	.
18	67754042	67754062	18	67754093	67754113	145686	105.7	+	-	DEL	PASS	145686	N	<DEL>	.	.	.	SVTYPE=DEL;POS=67754052;SVLEN=-51;END=67754103;STRANDS=+-:5;CIPOS=-10,10;CIEND=-10,10;CIPOS95=0,0;CIEND95=0,0;SU=5;PE=0;SR=5;ALG=PROD;AF=5.94e-05;NSAMP=1;MSQ=104.89;AN=16834;AC=1;NS=8438;AC_Hom=0;AC_Het=1;AC_Hemi=0;MAF=5.92557e-05;HWE=1;NFAM=1	.
18	67768010	67768023	18	67774408	67774418	267430	4176.85	-	+	DUP	PASS	267430	N	<DUP>	.	.	.	SVTYPE=DUP;POS=67768020;SVLEN=6391;END=67774411;STRANDS=-+:329;CIPOS=-10,3;CIEND=-3,7;CIPOS95=0,0;CIEND95=0,0;SU=329;PE=282;SR=47;ALG=PROD;AF=0.001842;NSAMP=29;MSQ=144.01;AN=16834;AC=31;NS=8438;AC_Hom=4;AC_Het=27;AC_Hemi=0;MAF=0.00183693;HWE=0.000326955;NFAM=25	.
18	67819921	67819929	18	67826401	67826421	145687	401.58	+	-	DEL	PASS	145687	N	<DEL>	.	.	.	SVTYPE=DEL;POS=67819925;SVLEN=-6486;END=67826411;STRANDS=+-:17;CIPOS=-4,4;CIEND=-10,10;CIPOS95=0,0;CIEND95=0,0;SU=17;PE=10;SR=7;ALG=PROD;AF=5.94e-05;NSAMP=1;MSQ=401.58;AN=16834;AC=1;NS=8438;AC_Hom=0;AC_Het=1;AC_Hemi=0;MAF=5.92557e-05;HWE=1;NFAM=1	.
18	67878302	67878738	X	6721096	6721755	25846	15054.4	-	+	BND	LOW	25846_1	N	]X:6721179]N	25846_2	N	N[18:67878679[	SVTYPE=BND;POS=67878679;STRANDS=-+:65;IMPRECISE;CIPOS=-376,60;CIEND=-83,576;CIPOS95=-106,60;CIEND95=-83,143;MATEID=25846_2;EVENT=25846;SU=65;PE=65;SR=0;ALG=SUM;AF=0.01574;NSAMP=265;MSQ=56.08;AN=16834;AC=265;NS=8438;AC_Hom=0;AC_Het=268;AC_Hemi=0;MAF=0.0158805;HWE=0.278447;NFAM=248	SVTYPE=BND;POS=6721179;STRANDS=-+:65;IMPRECISE;CIPOS=-83,576;CIEND=-376,60;CIPOS95=-83,143;CIEND95=-106,60;MATEID=25846_1;EVENT=25846;SECONDARY;SU=65;PE=65;SR=0;ALG=SUM;AF=0.01574;NSAMP=265;MSQ=56.08;AN=16834;AC=265;NS=8438;AC_Hom=0;AC_Het=268;AC_Hemi=0;MAF=0.0158805;HWE=0.278447;NFAM=248
18	67878490	67879034	X	6720383	6721024	25759	7167.63	+	-	BND	LOW	25759_1	N	N[X:6720974[	25759_2	N	]18:67878608]N	SVTYPE=BND;POS=67878608;STRANDS=+-:24;IMPRECISE;CIPOS=-118,426;CIEND=-590,51;CIPOS95=-92,92;CIEND95=-172,51;MATEID=25759_2;EVENT=25759;SU=24;PE=24;SR=0;ALG=SUM;AF=0.01361;NSAMP=229;MSQ=30.5;AN=16832;AC=229;NS=8437;AC_Hom=0;AC_Het=231;AC_Hemi=0;MAF=0.0136897;HWE=0.411176;NFAM=218	SVTYPE=BND;POS=6720974;STRANDS=+-:24;IMPRECISE;CIPOS=-590,51;CIEND=-118,426;CIPOS95=-172,51;CIEND95=-92,92;MATEID=25759_1;EVENT=25759;SECONDARY;SU=24;PE=24;SR=0;ALG=SUM;AF=0.01361;NSAMP=229;MSQ=30.5;AN=16832;AC=229;NS=8437;AC_Hom=0;AC_Het=231;AC_Hemi=0;MAF=0.0136897;HWE=0.411176;NFAM=218
18	67878573	67878590	18	67878634	67878651	145688	682.43	+	-	BND	LOW	145688_1	N	N[18:67878644[	145688_2	N	]18:67878582]N	SVTYPE=BND;POS=67878582;STRANDS=+-:4;CIPOS=-9,8;CIEND=-9,8;CIPOS95=0,0;CIEND95=0,0;MATEID=145688_2;EVENT=145688;SU=4;PE=0;SR=4;ALG=PROD;AF=0.001308;NSAMP=19;MSQ=31.01;AN=16814;AC=22;NS=8428;AC_Hom=6;AC_Het=16;AC_Hemi=0;MAF=0.00130517;HWE=2.3257e-07;NFAM=19	SVTYPE=BND;POS=67878644;STRANDS=+-:4;CIPOS=-9,8;CIEND=-9,8;CIPOS95=0,0;CIEND95=0,0;MATEID=145688_1;EVENT=145688;SECONDARY;SU=4;PE=0;SR=4;ALG=PROD;AF=0.001308;NSAMP=19;MSQ=31.01;AN=16814;AC=22;NS=8428;AC_Hom=6;AC_Het=16;AC_Hemi=0;MAF=0.00130517;HWE=2.3257e-07;NFAM=19
18	67896638	67896695	19	45243394	45243451	25377	300.99	+	+	BND	LOW	25377_1	N	N]19:45243423]	25377_2	N	N]18:67896667]	SVTYPE=BND;POS=67896667;STRANDS=++:25;CIPOS=-29,28;CIEND=-29,28;CIPOS95=0,0;CIEND95=0,0;MATEID=25377_2;EVENT=25377;SU=25;PE=0;SR=25;ALG=PROD;AF=0.00101;NSAMP=17;MSQ=16.01;AN=16834;AC=17;NS=8438;AC_Hom=0;AC_Het=17;AC_Hemi=0;MAF=0.00100735;HWE=1;NFAM=17	SVTYPE=BND;POS=45243423;STRANDS=++:25;CIPOS=-29,28;CIEND=-29,28;CIPOS95=0,0;CIEND95=0,0;MATEID=25377_1;EVENT=25377;SECONDARY;SU=25;PE=0;SR=25;ALG=PROD;AF=0.00101;NSAMP=17;MSQ=16.01;AN=16834;AC=17;NS=8438;AC_Hom=0;AC_Het=17;AC_Hemi=0;MAF=0.00100735;HWE=1;NFAM=17
18	67928053	67928061	18	67928257	67928264	145689	310.81	+	-	BND	LOW	145689_1	N	N[18:67928262[	145689_2	N	]18:67928058]N	SVTYPE=BND;POS=67928058;STRANDS=+-:9;CIPOS=-5,3;CIEND=-4,3;CIPOS95=0,0;CIEND95=0,0;MATEID=145689_2;EVENT=145689;SU=9;PE=0;SR=9;ALG=PROD;AF=0.0002376;NSAMP=4;MSQ=76.37;AN=16834;AC=4;NS=8438;AC_Hom=0;AC_Het=4;AC_Hemi=0;MAF=0.000237023;HWE=1;NFAM=4	SVTYPE=BND;POS=67928262;STRANDS=+-:9;CIPOS=-4,3;CIEND=-5,3;CIPOS95=0,0;CIEND95=0,0;MATEID=145689_1;EVENT=145689;SECONDARY;SU=9;PE=0;SR=9;ALG=PROD;AF=0.0002376;NSAMP=4;MSQ=76.37;AN=16834;AC=4;NS=8438;AC_Hom=0;AC_Het=4;AC_Hemi=0;MAF=0.000237023;HWE=1;NFAM=4
18	67945343	67945360	18	67945461	67945478	145690	18.51	+	-	BND	LOW	145690_1	N	N[18:67945471[	145690_2	N	]18:67945352]N	SVTYPE=BND;POS=67945352;STRANDS=+-:4;CIPOS=-9,8;CIEND=-9,8;CIPOS95=0,0;CIEND95=0,0;MATEID=145690_2;EVENT=145690;SU=4;PE=0;SR=4;ALG=PROD;AF=5.94e-05;NSAMP=1;MSQ=17.85;AN=16834;AC=1;NS=8438;AC_Hom=0;AC_Het=1;AC_Hemi=0;MAF=5.92557e-05;HWE=1;NFAM=1	SVTYPE=BND;POS=67945471;STRANDS=+-:4;CIPOS=-9,8;CIEND=-9,8;CIPOS95=0,0;CIEND95=0,0;MATEID=145690_1;EVENT=145690;SECONDARY;SU=4;PE=0;SR=4;ALG=PROD;AF=5.94e-05;NSAMP=1;MSQ=17.85;AN=16834;AC=1;NS=8438;AC_Hom=0;AC_Het=1;AC_Hemi=0;MAF=5.92557e-05;HWE=1;NFAM=1
18	67949610	67949610	18	67949923	67949923	145691	5.21067e+06	+	-	MEI	PASS	145691	N	<DEL:ME:SINE|Alu|AluY>	.	.	.	SVTYPE=MEI;POS=67949610;SVLEN=-313;END=67949923;STRANDS=+-:115816;CIPOS=0,0;CIEND=0,0;CIPOS95=0,0;CIEND95=0,0;SU=115816;PE=26579;SR=89237;ALG=PROD;AF=0.5756;NSAMP=6753;MSQ=770.01;AN=16834;AC=9689;NS=8438;AC_Hom=5882;AC_Het=3826;AC_Hemi=0;MAF=0.424745;HWE=3.61117e-11;NFAM=6043	.
18	67953648	67953648	18	67955307	67955307	145692	411474.0	+	-	DEL	PASS	145692	N	<DEL>	.	.	.	SVTYPE=DEL;POS=67953648;SVLEN=-1659;END=67955307;STRANDS=+-:15988;CIPOS=0,0;CIEND=0,0;CIPOS95=0,0;CIEND95=0,0;SU=15988;PE=10050;SR=5938;ALG=PROD;AF=0.05239;NSAMP=836;MSQ=489.23;AN=16834;AC=882;NS=8438;AC_Hom=94;AC_Het=793;AC_Hemi=0;MAF=0.0525598;HWE=3.00045e-06;NFAM=734	.
18	67991529	67991546	19	8074406	8074423	25441	3073.41	-	-	BND	LOW	25441_1	N	[19:8074416[N	25441_2	N	[18:67991539[N	SVTYPE=BND;POS=67991539;STRANDS=--:33;CIPOS=-9,8;CIEND=-9,8;CIPOS95=0,0;CIEND95=0,0;MATEID=25441_2;EVENT=25441;SU=33;PE=0;SR=33;ALG=PROD;AF=0.007722;NSAMP=130;MSQ=22.76;AN=16834;AC=130;NS=8438;AC_Hom=0;AC_Het=130;AC_Hemi=0;MAF=0.00770325;HWE=1;NFAM=129	SVTYPE=BND;POS=8074416;STRANDS=--:33;CIPOS=-9,8;CIEND=-9,8;CIPOS95=0,0;CIEND95=0,0;MATEID=25441_1;EVENT=25441;SECONDARY;SU=33;PE=0;SR=33;ALG=PROD;AF=0.007722;NSAMP=130;MSQ=22.76;AN=16834;AC=130;NS=8438;AC_Hom=0;AC_Het=130;AC_Hemi=0;MAF=0.00770325;HWE=1;NFAM=129
18	68009261	68009368	18	68009541	68009562	302358	342.41	+	+	INV	LOW	302358	N	<INV>	.	.	.	SVTYPE=INV;POS=68009313;SVLEN=239;END=68009552;STRANDS=++:2,--:4;IMPRECISE;CIPOS=-52,55;CIEND=-11,10;CIPOS95=-96,11;CIEND95=-11,1;SU=6;PE=6;SR=0;ALG=PROD;AF=0.0005346;NSAMP=9;MSQ=33.8;AN=16834;AC=9;NS=8438;AC_Hom=0;AC_Het=9;AC_Hemi=0;MAF=0.000533302;HWE=1;NFAM=9	.
18	68009407	68009415	18	68009490	68009501	145693	16804.7	+	-	BND	LOW	145693_1	N	N[18:68009498[	145693_2	N	]18:68009411]N	SVTYPE=BND;POS=68009411;STRANDS=+-:173;CIPOS=-4,4;CIEND=-7,4;CIPOS95=0,0;CIEND95=0,0;MATEID=145693_2;EVENT=145693;SU=173;PE=8;SR=165;ALG=PROD;AF=0.01164;NSAMP=194;MSQ=86.53;AN=16834;AC=196;NS=8438;AC_Hom=4;AC_Het=192;AC_Hemi=0;MAF=0.0116141;HWE=0.313366;NFAM=192	SVTYPE=BND;POS=68009498;STRANDS=+-:173;CIPOS=-7,4;CIEND=-4,4;CIPOS95=0,0;CIEND95=0,0;MATEID=145693_1;EVENT=145693;SECONDARY;SU=173;PE=8;SR=165;ALG=PROD;AF=0.01164;NSAMP=194;MSQ=86.53;AN=16834;AC=196;NS=8438;AC_Hom=4;AC_Het=192;AC_Hemi=0;MAF=0.0116141;HWE=0.313366;NFAM=192
18	68015640	68015655	18	68015979	68015989	145694	851.15	+	-	DEL	PASS	145694	N	<DEL>	.	.	.	SVTYPE=DEL;POS=68015646;SVLEN=-340;END=68015986;STRANDS=+-:28;IMPRECISE;CIPOS=-6,9;CIEND=-7,3;CIPOS95=-1,0;CIEND95=0,0;SU=28;PE=23;SR=5;ALG=PROD;AF=5.94e-05;NSAMP=1;MSQ=851.14;AN=16834;AC=1;NS=8438;AC_Hom=0;AC_Het=1;AC_Hemi=0;MAF=5.92557e-05;HWE=1;NFAM=1	.
18	68021639	68021658	18	68029697	68029717	145695	170.76	+	-	DEL	PASS	145695	N	<DEL>	.	.	.	SVTYPE=DEL;POS=68021648;SVLEN=-8059;END=68029707;STRANDS=+-:10;CIPOS=-9,10;CIEND=-10,10;CIPOS95=0,0;CIEND95=0,0;SU=10;PE=5;SR=5;ALG=PROD;AF=5.94e-05;NSAMP=1;MSQ=170.76;AN=16834;AC=1;NS=8438;AC_Hom=0;AC_Het=1;AC_Hemi=0;MAF=5.92557e-05;HWE=1;NFAM=1	.
18	68027741	68028121	18	68028737	68028921	145696	176.71	+	-	DEL	PASS	145696	N	<DEL>	.	.	.	SVTYPE=DEL;POS=68027751;SVLEN=-1160;END=68028911;STRANDS=+-:8;IMPRECISE;CIPOS=-10,370;CIEND=-174,10;CIPOS95=-2,109;CIEND95=-79,2;SU=8;PE=8;SR=0;ALG=PROD;AF=5.94e-05;NSAMP=1;MSQ=176.71;AN=16834;AC=1;NS=8438;AC_Hom=0;AC_Het=1;AC_Hemi=0;MAF=5.92557e-05;HWE=1;NFAM=1	.
18	68040843	68040859	18	68046619	68046639	145697	1342.64	+	-	DEL	PASS	145697	N	<DEL>	.	.	.	SVTYPE=DEL;POS=68040850;SVLEN=-5779;END=68046629;STRANDS=+-:60;CIPOS=-7,9;CIEND=-10,10;CIPOS95=0,0;CIEND95=0,0;SU=60;PE=34;SR=26;ALG=PROD;AF=0.0002376;NSAMP=4;MSQ=335.66;AN=16834;AC=4;NS=8438;AC_Hom=0;AC_Het=4;AC_Hemi=0;MAF=0.000237023;HWE=1;NFAM=4	.
18	68043271	68043520	18	68043559	68043741	145698	365.29	+	-	DEL	PASS	145698	N	<DEL>	.	.	.	SVTYPE=DEL;POS=68043300;SVLEN=-411;END=68043711;STRANDS=+-:25;IMPRECISE;CIPOS=-29,220;CIEND=-152,30;CIPOS95=-28,28;CIEND95=-28,28;SU=25;PE=25;SR=0;ALG=PROD;AF=0.0001782;NSAMP=3;MSQ=121.75;AN=16834;AC=3;NS=8438;AC_Hom=0;AC_Het=3;AC_Hemi=0;MAF=0.000177767;HWE=1;NFAM=3	.
18	68044149	68044196	18	68044226	68044273	145699	725.36	+	-	BND	LOW	145699_1	N	N[18:68044251[	145699_2	N	]18:68044173]N	SVTYPE=BND;POS=68044173;STRANDS=+-:22;CIPOS=-24,23;CIEND=-24,23;CIPOS95=0,0;CIEND95=0,0;MATEID=145699_2;EVENT=145699;SU=22;PE=1;SR=21;ALG=PROD;AF=0.0001782;NSAMP=3;MSQ=241.76;AN=16834;AC=3;NS=8438;AC_Hom=0;AC_Het=3;AC_Hemi=0;MAF=0.000177767;HWE=1;NFAM=3	SVTYPE=BND;POS=68044251;STRANDS=+-:22;CIPOS=-24,23;CIEND=-24,23;CIPOS95=0,0;CIEND95=0,0;MATEID=145699_1;EVENT=145699;SECONDARY;SU=22;PE=1;SR=21;ALG=PROD;AF=0.0001782;NSAMP=3;MSQ=241.76;AN=16834;AC=3;NS=8438;AC_Hom=0;AC_Het=3;AC_Hemi=0;MAF=0.000177767;HWE=1;NFAM=3
18	68044822	68044864	18	68048854	68048900	267431	1642.71	-	+	DUP	PASS	267431	N	<DUP>	.	.	.	SVTYPE=DUP;POS=68044844;SVLEN=4033;END=68048877;STRANDS=-+:115;CIPOS=-22,20;CIEND=-23,23;CIPOS95=0,0;CIEND95=0,0;SU=115;PE=84;SR=31;ALG=PROD;AF=0.0002376;NSAMP=2;MSQ=821.23;AN=16834;AC=4;NS=8438;AC_Hom=4;AC_Het=0;AC_Hemi=0;MAF=0.000237023;HWE=1.05362e-08;NFAM=2	.
18	68053572	68053574	18	68184278	68184283	267432	2182.05	-	+	DUP	PASS	267432	N	<DUP>	.	.	.	SVTYPE=DUP;POS=68053574;SVLEN=130707;END=68184281;STRANDS=-+:195;CIPOS=-2,0;CIEND=-3,2;CIPOS95=0,0;CIEND95=0,0;SU=195;PE=100;SR=95;ALG=PROD;AF=0.0006534;NSAMP=8;MSQ=272.7;AN=16834;AC=11;NS=8438;AC_Hom=6;AC_Het=5;AC_Hemi=0;MAF=0.000651813;HWE=1.44199e-09;NFAM=7	.
18	68055553	68055990	18	68056018	68056279	145700	284.42	+	-	DEL	PASS	145700	N	<DEL>	.	.	.	SVTYPE=DEL;POS=68055583;SVLEN=-666;END=68056249;STRANDS=+-:12;IMPRECISE;CIPOS=-30,407;CIEND=-231,30;CIPOS95=-30,82;CIEND95=-86,30;SU=12;PE=12;SR=0;ALG=PROD;AF=0.0001188;NSAMP=2;MSQ=142.21;AN=16834;AC=2;NS=8438;AC_Hom=0;AC_Het=2;AC_Hemi=0;MAF=0.000118511;HWE=1;NFAM=2	.
18	68059078	68059098	18	68059387	68059392	145701	540.12	+	-	MEI	PASS	145701	N	<DEL:ME:SINE|Alu|AluY>	.	.	.	SVTYPE=MEI;POS=68059088;SVLEN=-302;END=68059390;STRANDS=+-:11;CIPOS=-10,10;CIEND=-3,2;CIPOS95=0,0;CIEND95=0,0;SU=11;PE=1;SR=10;ALG=PROD;AF=5.94e-05;NSAMP=1;MSQ=539.54;AN=16834;AC=1;NS=8438;AC_Hom=0;AC_Het=1;AC_Hemi=0;MAF=5.92557e-05;HWE=1;NFAM=1	.
18	68060282	68060327	18	68065964	68066024	145702	749.32	+	-	DEL	PASS	145702	N	<DEL>	.	.	.	SVTYPE=DEL;POS=68060305;SVLEN=-5689;END=68065994;STRANDS=+-:31;CIPOS=-23,22;CIEND=-30,30;CIPOS95=0,0;CIEND95=0,0;SU=31;PE=17;SR=14;ALG=PROD;AF=0.0001188;NSAMP=2;MSQ=374.65;AN=16834;AC=2;NS=8438;AC_Hom=0;AC_Het=2;AC_Hemi=0;MAF=0.000118511;HWE=1;NFAM=1	.
18	68065672	68065757	18	68067438	68067522	145703	1558.43	+	-	DEL	PASS	145703	N	<DEL>	.	.	.	SVTYPE=DEL;POS=68065715;SVLEN=-1766;END=68067481;STRANDS=+-:72;CIPOS=-43,42;CIEND=-43,41;CIPOS95=0,0;CIEND95=0,0;SU=72;PE=42;SR=30;ALG=PROD;AF=0.0002376;NSAMP=4;MSQ=389.61;AN=16834;AC=4;NS=8438;AC_Hom=0;AC_Het=4;AC_Hemi=0;MAF=0.000237023;HWE=1;NFAM=4	.
18	68101275	68101295	18	68113465	68113479	267433	91.08	-	+	DUP	PASS	267433	N	<DUP>	.	.	.	SVTYPE=DUP;POS=68101285;SVLEN=12185;END=68113470;STRANDS=-+:12;IMPRECISE;CIPOS=-10,10;CIEND=-5,9;CIPOS95=-1,1;CIEND95=-1,1;SU=12;PE=9;SR=3;ALG=PROD;AF=5.94e-05;NSAMP=1;MSQ=90.47;AN=16834;AC=1;NS=8438;AC_Hom=0;AC_Het=1;AC_Hemi=0;MAF=5.92557e-05;HWE=1;NFAM=1	.
18	68112065	68112082	18	68112371	68112388	145704	282.69	+	-	BND	LOW	145704_1	N	N[18:68112381[	145704_2	N	]18:68112074]N	SVTYPE=BND;POS=68112074;STRANDS=+-:4;IMPRECISE;CIPOS=-9,8;CIEND=-9,8;CIPOS95=0,0;CIEND95=-1,0;MATEID=145704_2;EVENT=145704;SU=4;PE=0;SR=4;ALG=PROD;AF=0.0008317;NSAMP=14;MSQ=17.47;AN=16834;AC=14;NS=8438;AC_Hom=0;AC_Het=14;AC_Hemi=0;MAF=0.00082958;HWE=1;NFAM=14	SVTYPE=BND;POS=68112381;STRANDS=+-:4;IMPRECISE;CIPOS=-9,8;CIEND=-9,8;CIPOS95=-1,0;CIEND95=0,0;MATEID=145704_1;EVENT=145704;SECONDARY;SU=4;PE=0;SR=4;ALG=PROD;AF=0.0008317;NSAMP=14;MSQ=17.47;AN=16834;AC=14;NS=8438;AC_Hom=0;AC_Het=14;AC_Hemi=0;MAF=0.00082958;HWE=1;NFAM=14
18	68128378	68128385	18	68171656	68171664	267434	151.29	-	+	DUP	PASS	267434	N	<DUP>	.	.	.	SVTYPE=DUP;POS=68128383;SVLEN=43273;END=68171656;STRANDS=-+:14;CIPOS=-5,2;CIEND=0,8;CIPOS95=0,0;CIEND95=0,0;SU=14;PE=7;SR=7;ALG=PROD;AF=5.94e-05;NSAMP=1;MSQ=144.64;AN=16834;AC=1;NS=8438;AC_Hom=0;AC_Het=1;AC_Hemi=0;MAF=5.92557e-05;HWE=1;NFAM=1	.
18	68132036	68132467	19	55959459	55959712	25455	10772.9	-	-	BND	LOW	25455_1	N	[19:55959663[N	25455_2	N	[18:68132418[N	SVTYPE=BND;POS=68132418;STRANDS=--:18;IMPRECISE;CIPOS=-381,50;CIEND=-203,50;CIPOS95=-96,50;CIEND95=-69,50;MATEID=25455_2;EVENT=25455;SU=18;PE=18;SR=0;ALG=PROD;AF=0.02667;NSAMP=449;MSQ=22.9;AN=16834;AC=449;NS=8438;AC_Hom=0;AC_Het=450;AC_Hemi=0;MAF=0.0266651;HWE=0.00481516;NFAM=433	SVTYPE=BND;POS=55959663;STRANDS=--:18;IMPRECISE;CIPOS=-203,50;CIEND=-381,50;CIPOS95=-69,50;CIEND95=-96,50;MATEID=25455_1;EVENT=25455;SECONDARY;SU=18;PE=18;SR=0;ALG=PROD;AF=0.02667;NSAMP=449;MSQ=22.9;AN=16834;AC=449;NS=8438;AC_Hom=0;AC_Het=450;AC_Hemi=0;MAF=0.0266651;HWE=0.00481516;NFAM=433
18	68132396	68132456	19	55960126	55960186	25378	8952.16	+	+	BND	LOW	25378_1	N	N]19:55960156]	25378_2	N	N]18:68132426]	SVTYPE=BND;POS=68132426;STRANDS=++:156,--:2;IMPRECISE;CIPOS=-30,30;CIEND=-30,30;CIPOS95=-3,3;CIEND95=-3,3;MATEID=25378_2;EVENT=25378;SU=158;PE=157;SR=1;ALG=PROD;AF=0.01735;NSAMP=292;MSQ=29.24;AN=16834;AC=292;NS=8438;AC_Hom=0;AC_Het=292;AC_Hemi=0;MAF=0.0173027;HWE=0.184839;NFAM=286	SVTYPE=BND;POS=55960156;STRANDS=++:156,--:2;IMPRECISE;CIPOS=-30,30;CIEND=-30,30;CIPOS95=-3,3;CIEND95=-3,3;MATEID=25378_1;EVENT=25378;SECONDARY;SU=158;PE=157;SR=1;ALG=PROD;AF=0.01735;NSAMP=292;MSQ=29.24;AN=16834;AC=292;NS=8438;AC_Hom=0;AC_Het=292;AC_Hemi=0;MAF=0.0173027;HWE=0.184839;NFAM=286
18	68137556	68137616	18	68148424	68148480	267435	470.12	-	+	DUP	PASS	267435	N	<DUP>	.	.	.	SVTYPE=DUP;POS=68137586;SVLEN=10864;END=68148450;STRANDS=-+:47;CIPOS=-30,30;CIEND=-26,30;CIPOS95=0,0;CIEND95=0,0;SU=47;PE=29;SR=18;ALG=PROD;AF=0.0002376;NSAMP=3;MSQ=156.54;AN=16834;AC=4;NS=8438;AC_Hom=2;AC_Het=2;AC_Hemi=0;MAF=0.000237023;HWE=0.000355545;NFAM=3	.
18	68163936	68163946	18	68234784	68234804	145705	320.68	+	-	DEL	PASS	145705	N	<DEL>	.	.	.	SVTYPE=DEL;POS=68163941;SVLEN=-70853;END=68234794;STRANDS=+-:14;CIPOS=-5,5;CIEND=-10,10;CIPOS95=0,0;CIEND95=0,0;SU=14;PE=9;SR=5;ALG=PROD;AF=5.94e-05;NSAMP=1;MSQ=320.68;AN=16834;AC=1;NS=8438;AC_Hom=0;AC_Het=1;AC_Hemi=0;MAF=5.92557e-05;HWE=1;NFAM=1	.
18	68213819	68214129	18	68214760	68215107	145706	104.83	+	-	DEL	PASS	145706	N	<DEL>	.	.	.	SVTYPE=DEL;POS=68213829;SVLEN=-1268;END=68215097;STRANDS=+-:7;IMPRECISE;CIPOS=-10,300;CIEND=-337,10;CIPOS95=-2,118;CIEND95=-118,1;SU=7;PE=7;SR=0;ALG=PROD;AF=5.94e-05;NSAMP=1;MSQ=104.83;AN=16834;AC=1;NS=8438;AC_Hom=0;AC_Het=1;AC_Hemi=0;MAF=5.92557e-05;HWE=1;NFAM=1	.
18	68221910	68221930	18	68224135	68224140	267436	224.78	-	+	DUP	PASS	267436	N	<DUP>	.	.	.	SVTYPE=DUP;POS=68221920;SVLEN=2218;END=68224138;STRANDS=-+:20;CIPOS=-10,10;CIEND=-3,2;CIPOS95=0,0;CIEND95=0,0;SU=20;PE=10;SR=10;ALG=PROD;AF=0.0001188;NSAMP=1;MSQ=224.35;AN=16834;AC=2;NS=8438;AC_Hom=2;AC_Het=0;AC_Hemi=0;MAF=0.000118511;HWE=5.92593e-05;NFAM=1	.
18	68222802	68222816	18	68224128	68224139	145707	230.69	+	-	BND	LOW	145707_1	N	N[18:68224137[	145707_2	N	]18:68222810]N	SVTYPE=BND;POS=68222810;STRANDS=+-:12;IMPRECISE;CIPOS=-8,6;CIEND=-8,3;CIPOS95=-1,0;CIEND95=0,0;MATEID=145707_2;EVENT=145707;SU=12;PE=7;SR=5;ALG=PROD;AF=5.94e-05;NSAMP=1;MSQ=230.69;AN=16834;AC=1;NS=8438;AC_Hom=0;AC_Het=1;AC_Hemi=0;MAF=5.92557e-05;HWE=1;NFAM=1	SVTYPE=BND;POS=68224137;STRANDS=+-:12;IMPRECISE;CIPOS=-8,3;CIEND=-8,6;CIPOS95=0,0;CIEND95=-1,0;MATEID=145707_1;EVENT=145707;SECONDARY;SU=12;PE=7;SR=5;ALG=PROD;AF=5.94e-05;NSAMP=1;MSQ=230.69;AN=16834;AC=1;NS=8438;AC_Hom=0;AC_Het=1;AC_Hemi=0;MAF=5.92557e-05;HWE=1;NFAM=1
18	68267378	68267384	18	68271614	68271617	145708	395.7	+	-	DEL	PASS	145708	N	<DEL>	.	.	.	SVTYPE=DEL;POS=68267382;SVLEN=-4234;END=68271616;STRANDS=+-:19;CIPOS=-4,2;CIEND=-2,1;CIPOS95=0,0;CIEND95=0,0;SU=19;PE=8;SR=11;ALG=PROD;AF=5.94e-05;NSAMP=1;MSQ=395.7;AN=16834;AC=1;NS=8438;AC_Hom=0;AC_Het=1;AC_Hemi=0;MAF=5.92557e-05;HWE=1;NFAM=1	.
18	68285252	68285266	18	68288085	68288105	145709	473.54	+	-	DEL	PASS	145709	N	<DEL>	.	.	.	SVTYPE=DEL;POS=68285256;SVLEN=-2839;END=68288095;STRANDS=+-:15;IMPRECISE;CIPOS=-4,10;CIEND=-10,10;CIPOS95=0,1;CIEND95=-1,0;SU=15;PE=12;SR=3;ALG=PROD;AF=5.94e-05;NSAMP=1;MSQ=473.54;AN=16834;AC=1;NS=8438;AC_Hom=0;AC_Het=1;AC_Hemi=0;MAF=5.92557e-05;HWE=1;NFAM=1	.
18	68293838	68293878	18	68293892	68293944	302359	288.22	+	+	INV	LOW	302359	N	<INV>	.	.	.	SVTYPE=INV;POS=68293858;SVLEN=56;END=68293914;STRANDS=++:6,--:19;CIPOS=-20,20;CIEND=-22,30;CIPOS95=0,0;CIEND95=0,0;SU=25;PE=14;SR=11;ALG=PROD;AF=0.0002376;NSAMP=3;MSQ=96.03;AN=16834;AC=4;NS=8438;AC_Hom=2;AC_Het=2;AC_Hemi=0;MAF=0.000237023;HWE=0.000355545;NFAM=3	.
18	68295751	68296101	18	68353731	68353953	302360	80.78	-	-	BND	LOW	302360_1	N	[18:68353944[N	302360_2	N	[18:68296092[N	SVTYPE=BND;POS=68296092;STRANDS=--:7;IMPRECISE;CIPOS=-340,10;CIEND=-212,10;CIPOS95=-140,1;CIEND95=-96,2;MATEID=302360_2;EVENT=302360;SU=7;PE=7;SR=0;ALG=PROD;AF=5.94e-05;NSAMP=1;MSQ=80.78;AN=16834;AC=1;NS=8438;AC_Hom=0;AC_Het=1;AC_Hemi=0;MAF=5.92557e-05;HWE=1;NFAM=1	SVTYPE=BND;POS=68353944;STRANDS=--:7;IMPRECISE;CIPOS=-212,10;CIEND=-340,10;CIPOS95=-96,2;CIEND95=-140,1;MATEID=302360_1;EVENT=302360;SECONDARY;SU=7;PE=7;SR=0;ALG=PROD;AF=5.94e-05;NSAMP=1;MSQ=80.78;AN=16834;AC=1;NS=8438;AC_Hom=0;AC_Het=1;AC_Hemi=0;MAF=5.92557e-05;HWE=1;NFAM=1
18	68301488	68301548	18	68301619	68301679	145710	572.6	+	-	BND	LOW	145710_1	N	N[18:68301650[	145710_2	N	]18:68301518]N	SVTYPE=BND;POS=68301518;STRANDS=+-:22;CIPOS=-30,30;CIEND=-30,30;CIPOS95=0,0;CIEND95=0,0;MATEID=145710_2;EVENT=145710;SU=22;PE=0;SR=22;ALG=PROD;AF=0.0001782;NSAMP=3;MSQ=190.82;AN=16834;AC=3;NS=8438;AC_Hom=0;AC_Het=3;AC_Hemi=0;MAF=0.000177767;HWE=1;NFAM=3	SVTYPE=BND;POS=68301650;STRANDS=+-:22;CIPOS=-30,30;CIEND=-30,30;CIPOS95=0,0;CIEND95=0,0;MATEID=145710_1;EVENT=145710;SECONDARY;SU=22;PE=0;SR=22;ALG=PROD;AF=0.0001782;NSAMP=3;MSQ=190.82;AN=16834;AC=3;NS=8438;AC_Hom=0;AC_Het=3;AC_Hemi=0;MAF=0.000177767;HWE=1;NFAM=3
18	68316764	68316874	18	68944298	68944515	267437	157.99	-	+	DUP	PASS	267437	N	<DUP>	.	.	.	SVTYPE=DUP;POS=68316864;SVLEN=627442;END=68944306;STRANDS=-+:18;IMPRECISE;CIPOS=-100,10;CIEND=-8,209;CIPOS95=-42,2;CIEND95=0,60;SU=18;PE=18;SR=0;ALG=PROD;AF=5.94e-05;NSAMP=1;MSQ=157.43;AN=16834;AC=1;NS=8438;AC_Hom=0;AC_Het=1;AC_Hemi=0;MAF=5.92557e-05;HWE=1;NFAM=1	.
18	68324156	68324161	18	68327983	68328003	145711	530.52	+	-	DEL	PASS	145711	N	<DEL>	.	.	.	SVTYPE=DEL;POS=68324159;SVLEN=-3834;END=68327993;STRANDS=+-:24;CIPOS=-3,2;CIEND=-10,10;CIPOS95=0,0;CIEND95=0,0;SU=24;PE=13;SR=11;ALG=PROD;AF=5.94e-05;NSAMP=1;MSQ=530.52;AN=16834;AC=1;NS=8438;AC_Hom=0;AC_Het=1;AC_Hemi=0;MAF=5.92557e-05;HWE=1;NFAM=1	.
18	68334419	68334476	18	68334651	68334690	145712	3208.1	+	-	BND	LOW	145712_1	N	N[18:68334681[	145712_2	N	]18:68334448]N	SVTYPE=BND;POS=68334448;STRANDS=+-:43;IMPRECISE;CIPOS=-29,28;CIEND=-29,10;CIPOS95=0,0;CIEND95=-1,1;MATEID=145712_2;EVENT=145712;SU=43;PE=0;SR=43;ALG=PROD;AF=0.01176;NSAMP=198;MSQ=14;AN=16832;AC=198;NS=8437;AC_Hom=0;AC_Het=200;AC_Hemi=0;MAF=0.0118526;HWE=0.633828;NFAM=195	SVTYPE=BND;POS=68334681;STRANDS=+-:43;IMPRECISE;CIPOS=-29,10;CIEND=-29,28;CIPOS95=-1,1;CIEND95=0,0;MATEID=145712_1;EVENT=145712;SECONDARY;SU=43;PE=0;SR=43;ALG=PROD;AF=0.01176;NSAMP=198;MSQ=14;AN=16832;AC=198;NS=8437;AC_Hom=0;AC_Het=200;AC_Hemi=0;MAF=0.0118526;HWE=0.633828;NFAM=195
18	68335618	68335777	18	69272202	69272511	145713	170.44	+	-	BND	LOW	145713_1	N	N[18:69272482[	145713_2	N	]18:68335643]N	SVTYPE=BND;POS=68335643;STRANDS=+-:11;IMPRECISE;CIPOS=-25,134;CIEND=-279,30;CIPOS95=-25,50;CIEND95=-99,30;MATEID=145713_2;EVENT=145713;SU=11;PE=11;SR=0;ALG=PROD;AF=0.0001188;NSAMP=2;MSQ=85.22;AN=16834;AC=2;NS=8438;AC_Hom=0;AC_Het=2;AC_Hemi=0;MAF=0.000118511;HWE=1;NFAM=2	SVTYPE=BND;POS=69272482;STRANDS=+-:11;IMPRECISE;CIPOS=-279,30;CIEND=-25,134;CIPOS95=-99,30;CIEND95=-25,50;MATEID=145713_1;EVENT=145713;SECONDARY;SU=11;PE=11;SR=0;ALG=PROD;AF=0.0001188;NSAMP=2;MSQ=85.22;AN=16834;AC=2;NS=8438;AC_Hom=0;AC_Het=2;AC_Hemi=0;MAF=0.000118511;HWE=1;NFAM=2
18	68338994	68338996	18	68339058	68339060	145714	13041.3	+	-	BND	LOW	145714_1	N	N[18:68339060[	145714_2	N	]18:68338995]N	SVTYPE=BND;POS=68338995;STRANDS=+-:509;CIPOS=-1,1;CIEND=-1,1;CIPOS95=0,0;CIEND95=0,0;MATEID=145714_2;EVENT=145714;SU=509;PE=0;SR=509;ALG=PROD;AF=0.003742;NSAMP=63;MSQ=207;AN=16834;AC=63;NS=8438;AC_Hom=0;AC_Het=63;AC_Hemi=0;MAF=0.00373311;HWE=1;NFAM=62	SVTYPE=BND;POS=68339060;STRANDS=+-:509;CIPOS=-1,1;CIEND=-1,1;CIPOS95=0,0;CIEND95=0,0;MATEID=145714_1;EVENT=145714;SECONDARY;SU=509;PE=0;SR=509;ALG=PROD;AF=0.003742;NSAMP=63;MSQ=207;AN=16834;AC=63;NS=8438;AC_Hom=0;AC_Het=63;AC_Hemi=0;MAF=0.00373311;HWE=1;NFAM=62
18	68350511	68350515	18	69936252	69936255	267438	267.29	-	+	DUP	PASS	267438	N	<DUP>	.	.	.	SVTYPE=DUP;POS=68350514;SVLEN=1585740;END=69936254;STRANDS=-+:23;CIPOS=-3,1;CIEND=-2,1;CIPOS95=0,0;CIEND95=0,0;SU=23;PE=11;SR=12;ALG=PROD;AF=0.0001188;NSAMP=1;MSQ=266.63;AN=16834;AC=2;NS=8438;AC_Hom=2;AC_Het=0;AC_Hemi=0;MAF=0.000118511;HWE=5.92593e-05;NFAM=1	.
18	68354423	68354882	X	11731452	11732093	25769	62.78	+	+	BND	LOW	25769_1	N	N]X:11731502]	25769_2	N	N]18:68354473]	SVTYPE=BND;POS=68354473;STRANDS=++:5;IMPRECISE;CIPOS=-50,409;CIEND=-50,591;CIPOS95=-50,85;CIEND95=-50,167;MATEID=25769_2;EVENT=25769;SU=5;PE=5;SR=0;ALG=PROD;AF=5.94e-05;NSAMP=1;MSQ=62.74;AN=16834;AC=1;NS=8438;AC_Hom=0;AC_Het=1;AC_Hemi=0;MAF=5.92557e-05;HWE=1;NFAM=1	SVTYPE=BND;POS=11731502;STRANDS=++:5;IMPRECISE;CIPOS=-50,591;CIEND=-50,409;CIPOS95=-50,167;CIEND95=-50,85;MATEID=25769_1;EVENT=25769;SECONDARY;SU=5;PE=5;SR=0;ALG=PROD;AF=5.94e-05;NSAMP=1;MSQ=62.74;AN=16834;AC=1;NS=8438;AC_Hom=0;AC_Het=1;AC_Hemi=0;MAF=5.92557e-05;HWE=1;NFAM=1
18	68364463	68364952	18	68364695	68365108	145715	74.83	+	-	DEL	PASS	145715	N	<DEL>	.	.	.	SVTYPE=DEL;POS=68364473;SVLEN=-625;END=68365098;STRANDS=+-:6;IMPRECISE;CIPOS=-10,479;CIEND=-403,10;CIPOS95=-2,123;CIEND95=-140,1;SU=6;PE=6;SR=0;ALG=PROD;AF=5.94e-05;NSAMP=1;MSQ=74.83;AN=16834;AC=1;NS=8438;AC_Hom=0;AC_Het=1;AC_Hemi=0;MAF=5.92557e-05;HWE=1;NFAM=1	.
18	68381638	68381829	18	68402990	68403116	145716	212.78	+	-	DEL	PASS	145716	N	<DEL>	.	.	.	SVTYPE=DEL;POS=68381648;SVLEN=-21458;END=68403106;STRANDS=+-:11;IMPRECISE;CIPOS=-10,181;CIEND=-116,10;CIPOS95=-3,39;CIEND95=-33,2;SU=11;PE=11;SR=0;ALG=PROD;AF=5.94e-05;NSAMP=1;MSQ=212.78;AN=16834;AC=1;NS=8438;AC_Hom=0;AC_Het=1;AC_Hemi=0;MAF=5.92557e-05;HWE=1;NFAM=1	.
18	68383405	68383653	18	68463629	68463928	267439	73.62	-	+	BND	LOW	267439_1	N	]18:68463639]N	267439_2	N	N[18:68383644[	SVTYPE=BND;POS=68383644;STRANDS=-+:6;IMPRECISE;CIPOS=-238,10;CIEND=-10,289;CIPOS95=-119,1;CIEND95=-2,72;MATEID=267439_2;EVENT=267439;SU=6;PE=6;SR=0;ALG=PROD;AF=0.0002376;NSAMP=4;MSQ=17.21;AN=16834;AC=4;NS=8438;AC_Hom=0;AC_Het=4;AC_Hemi=0;MAF=0.000237023;HWE=1;NFAM=4	SVTYPE=BND;POS=68463639;STRANDS=-+:6;IMPRECISE;CIPOS=-10,289;CIEND=-238,10;CIPOS95=-2,72;CIEND95=-119,1;MATEID=267439_1;EVENT=267439;SECONDARY;SU=6;PE=6;SR=0;ALG=PROD;AF=0.0002376;NSAMP=4;MSQ=17.21;AN=16834;AC=4;NS=8438;AC_Hom=0;AC_Het=4;AC_Hemi=0;MAF=0.000237023;HWE=1;NFAM=4
18	68383898	68384077	18	68405285	68405425	145717	24132.0	+	-	BND	LOW	145717_1	N	N[18:68405414[	145717_2	N	]18:68383932]N	SVTYPE=BND;POS=68383932;STRANDS=+-:2038;IMPRECISE;CIPOS=-34,145;CIEND=-128,12;CIPOS95=-3,3;CIEND95=-7,7;MATEID=145717_2;EVENT=145717;SU=2038;PE=2038;SR=0;ALG=PROD;AF=0.02121;NSAMP=357;MSQ=67.17;AN=16834;AC=357;NS=8438;AC_Hom=0;AC_Het=359;AC_Hemi=0;MAF=0.0212728;HWE=0.0345031;NFAM=313	SVTYPE=BND;POS=68405414;STRANDS=+-:2038;IMPRECISE;CIPOS=-128,12;CIEND=-34,145;CIPOS95=-7,7;CIEND95=-3,3;MATEID=145717_1;EVENT=145717;SECONDARY;SU=2038;PE=2038;SR=0;ALG=PROD;AF=0.02121;NSAMP=357;MSQ=67.17;AN=16834;AC=357;NS=8438;AC_Hom=0;AC_Het=359;AC_Hemi=0;MAF=0.0212728;HWE=0.0345031;NFAM=313
18	68384742	68384961	18	68406518	68406894	267440	44.24	-	+	BND	LOW	267440_1	N	]18:68406528]N	267440_2	N	N[18:68384952[	SVTYPE=BND;POS=68384952;STRANDS=-+:6;IMPRECISE;CIPOS=-209,10;CIEND=-10,366;CIPOS95=-99,2;CIEND95=-2,98;MATEID=267440_2;EVENT=267440;SU=6;PE=6;SR=0;ALG=PROD;AF=5.94e-05;NSAMP=1;MSQ=43.49;AN=16834;AC=1;NS=8438;AC_Hom=0;AC_Het=1;AC_Hemi=0;MAF=5.92557e-05;HWE=1;NFAM=1	SVTYPE=BND;POS=68406528;STRANDS=-+:6;IMPRECISE;CIPOS=-10,366;CIEND=-209,10;CIPOS95=-2,98;CIEND95=-99,2;MATEID=267440_1;EVENT=267440;SECONDARY;SU=6;PE=6;SR=0;ALG=PROD;AF=5.94e-05;NSAMP=1;MSQ=43.49;AN=16834;AC=1;NS=8438;AC_Hom=0;AC_Het=1;AC_Hemi=0;MAF=5.92557e-05;HWE=1;NFAM=1
18	68387238	68387240	18	68405810	68405814	267441	87326.1	-	+	BND	LOW	267441_1	N	]18:68405811]N	267441_2	N	N[18:68387241[	SVTYPE=BND;POS=68387241;STRANDS=-+:4785;CIPOS=-2,0;CIEND=-1,3;CIPOS95=0,0;CIEND95=0,0;MATEID=267441_2;EVENT=267441;SU=4785;PE=4524;SR=261;ALG=PROD;AF=0.04093;NSAMP=584;MSQ=148.9;AN=16834;AC=689;NS=8438;AC_Hom=210;AC_Het=482;AC_Hemi=0;MAF=0.041005;HWE=0;NFAM=488	SVTYPE=BND;POS=68405811;STRANDS=-+:4785;CIPOS=-1,3;CIEND=-2,0;CIPOS95=0,0;CIEND95=0,0;MATEID=267441_1;EVENT=267441;SECONDARY;SU=4785;PE=4524;SR=261;ALG=PROD;AF=0.04093;NSAMP=584;MSQ=148.9;AN=16834;AC=689;NS=8438;AC_Hom=210;AC_Het=482;AC_Hemi=0;MAF=0.041005;HWE=0;NFAM=488
18	68404764	68404978	X	23475585	23475911	25858	130.77	-	-	BND	LOW	25858_1	N	[X:23475882[N	25858_2	N	[18:68404949[N	SVTYPE=BND;POS=68404949;STRANDS=--:9;IMPRECISE;CIPOS=-184,30;CIEND=-296,30;CIPOS95=-67,30;CIEND95=-100,30;MATEID=25858_2;EVENT=25858;SU=9;PE=9;SR=0;ALG=PROD;AF=0.0001782;NSAMP=3;MSQ=42.92;AN=16834;AC=3;NS=8438;AC_Hom=0;AC_Het=3;AC_Hemi=0;MAF=0.000177767;HWE=1;NFAM=3	SVTYPE=BND;POS=23475882;STRANDS=--:9;IMPRECISE;CIPOS=-296,30;CIEND=-184,30;CIPOS95=-100,30;CIEND95=-67,30;MATEID=25858_1;EVENT=25858;SECONDARY;SU=9;PE=9;SR=0;ALG=PROD;AF=0.0001782;NSAMP=3;MSQ=42.92;AN=16834;AC=3;NS=8438;AC_Hom=0;AC_Het=3;AC_Hemi=0;MAF=0.000177767;HWE=1;NFAM=3
18	68429534	68429553	18	68484945	68484965	145719	371.59	+	-	DEL	PASS	145719	N	<DEL>	.	.	.	SVTYPE=DEL;POS=68429543;SVLEN=-55412;END=68484955;STRANDS=+-:18;CIPOS=-9,10;CIEND=-10,10;CIPOS95=0,0;CIEND95=0,0;SU=18;PE=8;SR=10;ALG=PROD;AF=5.94e-05;NSAMP=1;MSQ=371.59;AN=16834;AC=1;NS=8438;AC_Hom=0;AC_Het=1;AC_Hemi=0;MAF=5.92557e-05;HWE=1;NFAM=1	.
18	68429539	68429559	18	68429927	68429933	145718	521.57	+	-	DEL	PASS	145718	N	<DEL>	.	.	.	SVTYPE=DEL;POS=68429549;SVLEN=-382;END=68429931;STRANDS=+-:13;CIPOS=-10,10;CIEND=-4,2;CIPOS95=0,0;CIEND95=0,0;SU=13;PE=3;SR=10;ALG=PROD;AF=5.94e-05;NSAMP=1;MSQ=521.57;AN=16834;AC=1;NS=8438;AC_Hom=0;AC_Het=1;AC_Hemi=0;MAF=5.92557e-05;HWE=1;NFAM=1	.
18	68436715	68436726	18	68436765	68436776	145720	303.05	+	-	BND	LOW	145720_1	N	N[18:68436772[	145720_2	N	]18:68436721]N	SVTYPE=BND;POS=68436721;STRANDS=+-:6;CIPOS=-6,5;CIEND=-6,5;CIPOS95=0,0;CIEND95=0,0;MATEID=145720_2;EVENT=145720;SU=6;PE=0;SR=6;ALG=PROD;AF=0.0001188;NSAMP=2;MSQ=151.35;AN=16834;AC=2;NS=8438;AC_Hom=0;AC_Het=2;AC_Hemi=0;MAF=0.000118511;HWE=1;NFAM=2	SVTYPE=BND;POS=68436772;STRANDS=+-:6;CIPOS=-6,5;CIEND=-6,5;CIPOS95=0,0;CIEND95=0,0;MATEID=145720_1;EVENT=145720;SECONDARY;SU=6;PE=0;SR=6;ALG=PROD;AF=0.0001188;NSAMP=2;MSQ=151.35;AN=16834;AC=2;NS=8438;AC_Hom=0;AC_Het=2;AC_Hemi=0;MAF=0.000118511;HWE=1;NFAM=2
18	68454226	68454277	18	68461161	68461217	145721	1171.81	+	-	DEL	PASS	145721	N	<DEL>	.	.	.	SVTYPE=DEL;POS=68454252;SVLEN=-6935;END=68461187;STRANDS=+-:55;CIPOS=-26,25;CIEND=-26,30;CIPOS95=0,0;CIEND95=0,0;SU=55;PE=36;SR=19;ALG=PROD;AF=0.0001188;NSAMP=2;MSQ=585.9;AN=16834;AC=2;NS=8438;AC_Hom=0;AC_Het=2;AC_Hemi=0;MAF=0.000118511;HWE=1;NFAM=1	.
18	68457313	68457361	18	68457605	68457656	267442	423.69	-	+	DUP	PASS	267442	N	<DUP>	.	.	.	SVTYPE=DUP;POS=68457338;SVLEN=293;END=68457631;STRANDS=-+:18;CIPOS=-25,23;CIEND=-26,25;CIPOS95=0,0;CIEND95=0,0;SU=18;PE=5;SR=13;ALG=PROD;AF=0.0004158;NSAMP=7;MSQ=58.25;AN=16834;AC=7;NS=8438;AC_Hom=0;AC_Het=8;AC_Hemi=0;MAF=0.000474046;HWE=1;NFAM=7	.
18	68460919	68460939	18	68464618	68464627	145722	317.74	+	-	DEL	PASS	145722	N	<DEL>	.	.	.	SVTYPE=DEL;POS=68460929;SVLEN=-3696;END=68464625;STRANDS=+-:13;CIPOS=-10,10;CIEND=-7,2;CIPOS95=0,0;CIEND95=0,0;SU=13;PE=8;SR=5;ALG=PROD;AF=5.94e-05;NSAMP=1;MSQ=317.74;AN=16834;AC=1;NS=8438;AC_Hom=0;AC_Het=1;AC_Hemi=0;MAF=5.92557e-05;HWE=1;NFAM=1	.
18	68512394	68512411	18	68512709	68512726	145723	7.44	+	-	BND	LOW	145723_1	N	N[18:68512719[	145723_2	N	]18:68512404]N	SVTYPE=BND;POS=68512404;STRANDS=+-:4;IMPRECISE;CIPOS=-10,7;CIEND=-9,8;CIPOS95=-2,0;CIEND95=0,0;MATEID=145723_2;EVENT=145723;SU=4;PE=0;SR=4;ALG=PROD;AF=5.94e-05;NSAMP=1;MSQ=4.6;AN=16834;AC=1;NS=8438;AC_Hom=0;AC_Het=1;AC_Hemi=0;MAF=5.92557e-05;HWE=1;NFAM=1	SVTYPE=BND;POS=68512719;STRANDS=+-:4;IMPRECISE;CIPOS=-9,8;CIEND=-10,7;CIPOS95=0,0;CIEND95=-2,0;MATEID=145723_1;EVENT=145723;SECONDARY;SU=4;PE=0;SR=4;ALG=PROD;AF=5.94e-05;NSAMP=1;MSQ=4.6;AN=16834;AC=1;NS=8438;AC_Hom=0;AC_Het=1;AC_Hemi=0;MAF=5.92557e-05;HWE=1;NFAM=1
18	68545027	68545044	18	68545079	68545096	145724	168.43	+	-	BND	LOW	145724_1	N	N[18:68545089[	145724_2	N	]18:68545036]N	SVTYPE=BND;POS=68545036;STRANDS=+-:4;CIPOS=-9,8;CIEND=-9,8;CIPOS95=0,0;CIEND95=0,0;MATEID=145724_2;EVENT=145724;SU=4;PE=0;SR=4;ALG=PROD;AF=5.94e-05;NSAMP=1;MSQ=167.76;AN=16834;AC=1;NS=8438;AC_Hom=0;AC_Het=1;AC_Hemi=0;MAF=5.92557e-05;HWE=1;NFAM=1	SVTYPE=BND;POS=68545089;STRANDS=+-:4;CIPOS=-9,8;CIEND=-9,8;CIPOS95=0,0;CIEND95=0,0;MATEID=145724_1;EVENT=145724;SECONDARY;SU=4;PE=0;SR=4;ALG=PROD;AF=5.94e-05;NSAMP=1;MSQ=167.76;AN=16834;AC=1;NS=8438;AC_Hom=0;AC_Het=1;AC_Hemi=0;MAF=5.92557e-05;HWE=1;NFAM=1
18	68557433	68557482	18	68558434	68558494	145725	922.89	+	-	DEL	PASS	145725	N	<DEL>	.	.	.	SVTYPE=DEL;POS=68557458;SVLEN=-1006;END=68558464;STRANDS=+-:43;CIPOS=-25,24;CIEND=-30,30;CIPOS95=0,0;CIEND95=0,0;SU=43;PE=23;SR=20;ALG=PROD;AF=0.0001782;NSAMP=3;MSQ=307.63;AN=16834;AC=3;NS=8438;AC_Hom=0;AC_Het=3;AC_Hemi=0;MAF=0.000177767;HWE=1;NFAM=3	.
18	68557970	68558368	18	68559834	68560060	145726	71.83	+	-	DEL	PASS	145726	N	<DEL>	.	.	.	SVTYPE=DEL;POS=68557980;SVLEN=-2070;END=68560050;STRANDS=+-:6;IMPRECISE;CIPOS=-10,388;CIEND=-216,10;CIPOS95=-1,119;CIEND95=-78,2;SU=6;PE=6;SR=0;ALG=PROD;AF=5.94e-05;NSAMP=1;MSQ=71.82;AN=16834;AC=1;NS=8438;AC_Hom=0;AC_Het=1;AC_Hemi=0;MAF=5.92557e-05;HWE=1;NFAM=1	.
18	68568416	68568433	18	68568651	68568660	145727	403.44	+	-	DEL	PASS	145727	N	<DEL>	.	.	.	SVTYPE=DEL;POS=68568425;SVLEN=-231;END=68568656;STRANDS=+-:8;CIPOS=-9,8;CIEND=-5,4;CIPOS95=0,0;CIEND95=0,0;SU=8;PE=0;SR=8;ALG=PROD;AF=0.0001782;NSAMP=3;MSQ=132.4;AN=16834;AC=3;NS=8438;AC_Hom=0;AC_Het=3;AC_Hemi=0;MAF=0.000177767;HWE=1;NFAM=3	.
18	68580502	68580518	18	68589075	68589090	145728	89.67	+	-	DEL	PASS	145728	N	<DEL>	.	.	.	SVTYPE=DEL;POS=68580509;SVLEN=-8576;END=68589085;STRANDS=+-:10;IMPRECISE;CIPOS=-7,9;CIEND=-10,5;CIPOS95=-1,1;CIEND95=-1,0;SU=10;PE=7;SR=3;ALG=PROD;AF=5.94e-05;NSAMP=1;MSQ=89.67;AN=16834;AC=1;NS=8438;AC_Hom=0;AC_Het=1;AC_Hemi=0;MAF=5.92557e-05;HWE=1;NFAM=1	.
18	68602347	68602367	18	68602446	68602465	145729	206.65	+	-	BND	LOW	145729_1	N	N[18:68602456[	145729_2	N	]18:68602357]N	SVTYPE=BND;POS=68602357;STRANDS=+-:8;CIPOS=-10,10;CIEND=-9,10;CIPOS95=0,0;CIEND95=0,0;MATEID=145729_2;EVENT=145729;SU=8;PE=0;SR=8;ALG=PROD;AF=5.94e-05;NSAMP=1;MSQ=206.64;AN=16834;AC=1;NS=8438;AC_Hom=0;AC_Het=1;AC_Hemi=0;MAF=5.92557e-05;HWE=1;NFAM=1	SVTYPE=BND;POS=68602456;STRANDS=+-:8;CIPOS=-9,10;CIEND=-10,10;CIPOS95=0,0;CIEND95=0,0;MATEID=145729_1;EVENT=145729;SECONDARY;SU=8;PE=0;SR=8;ALG=PROD;AF=5.94e-05;NSAMP=1;MSQ=206.64;AN=16834;AC=1;NS=8438;AC_Hom=0;AC_Het=1;AC_Hemi=0;MAF=5.92557e-05;HWE=1;NFAM=1
18	68611104	68611111	18	68611448	68611468	145730	497.53	+	-	DEL	PASS	145730	N	<DEL>	.	.	.	SVTYPE=DEL;POS=68611108;SVLEN=-350;END=68611458;STRANDS=+-:15;CIPOS=-4,3;CIEND=-10,10;CIPOS95=0,0;CIEND95=0,0;SU=15;PE=6;SR=9;ALG=PROD;AF=5.94e-05;NSAMP=1;MSQ=497.52;AN=16834;AC=1;NS=8438;AC_Hom=0;AC_Het=1;AC_Hemi=0;MAF=5.92557e-05;HWE=1;NFAM=1	.
18	68615876	68615895	18	68620094	68620114	145731	350.67	+	-	DEL	PASS	145731	N	<DEL>	.	.	.	SVTYPE=DEL;POS=68615885;SVLEN=-4219;END=68620104;STRANDS=+-:14;CIPOS=-9,10;CIEND=-10,10;CIPOS95=0,0;CIEND95=0,0;SU=14;PE=10;SR=4;ALG=PROD;AF=5.94e-05;NSAMP=1;MSQ=350.67;AN=16834;AC=1;NS=8438;AC_Hom=0;AC_Het=1;AC_Hemi=0;MAF=5.92557e-05;HWE=1;NFAM=1	.
18	68622107	68622125	18	68622424	68622444	145732	26.5	+	-	MEI	PASS	145732	N	<DEL:ME:SINE|Alu|AluY>	.	.	.	SVTYPE=MEI;POS=68622115;SVLEN=-319;END=68622434;STRANDS=+-:5;IMPRECISE;CIPOS=-8,10;CIEND=-10,10;CIPOS95=0,1;CIEND95=0,0;SU=5;PE=0;SR=5;ALG=PROD;AF=5.94e-05;NSAMP=1;MSQ=23.81;AN=16834;AC=1;NS=8438;AC_Hom=0;AC_Het=1;AC_Hemi=0;MAF=5.92557e-05;HWE=1;NFAM=1	.
18	68627696	68627714	18	68629113	68629133	145733	785.32	+	-	DEL	PASS	145733	N	<DEL>	.	.	.	SVTYPE=DEL;POS=68627704;SVLEN=-1419;END=68629123;STRANDS=+-:30;CIPOS=-8,10;CIEND=-10,10;CIPOS95=0,0;CIEND95=0,0;SU=30;PE=22;SR=8;ALG=PROD;AF=5.94e-05;NSAMP=1;MSQ=785.32;AN=16834;AC=1;NS=8438;AC_Hom=0;AC_Het=1;AC_Hemi=0;MAF=5.92557e-05;HWE=1;NFAM=1	.
18	68643665	68643725	18	68643735	68643795	145734	611.64	+	-	BND	PASS	145734_1	N	N[18:68643766[	145734_2	N	]18:68643695]N	SVTYPE=BND;POS=68643695;STRANDS=+-:24;CIPOS=-30,30;CIEND=-30,30;CIPOS95=0,0;CIEND95=0,0;MATEID=145734_2;EVENT=145734;SU=24;PE=0;SR=24;ALG=PROD;AF=0.0001188;NSAMP=2;MSQ=305.74;AN=16834;AC=2;NS=8438;AC_Hom=0;AC_Het=2;AC_Hemi=0;MAF=0.000118511;HWE=1;NFAM=2	SVTYPE=BND;POS=68643766;STRANDS=+-:24;CIPOS=-30,30;CIEND=-30,30;CIPOS95=0,0;CIEND95=0,0;MATEID=145734_1;EVENT=145734;SECONDARY;SU=24;PE=0;SR=24;ALG=PROD;AF=0.0001188;NSAMP=2;MSQ=305.74;AN=16834;AC=2;NS=8438;AC_Hom=0;AC_Het=2;AC_Hemi=0;MAF=0.000118511;HWE=1;NFAM=2
18	68681146	68681166	18	68681226	68681246	145735	320.83	+	-	BND	PASS	145735_1	N	N[18:68681237[	145735_2	N	]18:68681156]N	SVTYPE=BND;POS=68681156;STRANDS=+-:10;CIPOS=-10,10;CIEND=-10,10;CIPOS95=0,0;CIEND95=0,0;MATEID=145735_2;EVENT=145735;SU=10;PE=0;SR=10;ALG=PROD;AF=5.94e-05;NSAMP=1;MSQ=320.74;AN=16834;AC=1;NS=8438;AC_Hom=0;AC_Het=1;AC_Hemi=0;MAF=5.92557e-05;HWE=1;NFAM=1	SVTYPE=BND;POS=68681237;STRANDS=+-:10;CIPOS=-10,10;CIEND=-10,10;CIPOS95=0,0;CIEND95=0,0;MATEID=145735_1;EVENT=145735;SECONDARY;SU=10;PE=0;SR=10;ALG=PROD;AF=5.94e-05;NSAMP=1;MSQ=320.74;AN=16834;AC=1;NS=8438;AC_Hom=0;AC_Het=1;AC_Hemi=0;MAF=5.92557e-05;HWE=1;NFAM=1
18	68724373	68724373	18	68724669	68724669	145736	1.15652e+06	+	-	MEI	PASS	145736	N	<DEL:ME:SINE|Alu|AluYf4>	.	.	.	SVTYPE=MEI;POS=68724373;SVLEN=-296;END=68724669;STRANDS=+-:26438;CIPOS=0,0;CIEND=0,0;CIPOS95=0,0;CIEND95=0,0;SU=26438;PE=4994;SR=21444;ALG=PROD;AF=0.1676;NSAMP=2364;MSQ=489.02;AN=16834;AC=2821;NS=8438;AC_Hom=914;AC_Het=1909;AC_Hemi=0;MAF=0.167279;HWE=0;NFAM=2289	.
18	68748802	68748821	18	68751669	68751689	145737	602.54	+	-	DEL	PASS	145737	N	<DEL>	.	.	.	SVTYPE=DEL;POS=68748811;SVLEN=-2868;END=68751679;STRANDS=+-:26;CIPOS=-9,10;CIEND=-10,10;CIPOS95=0,0;CIEND95=0,0;SU=26;PE=13;SR=13;ALG=PROD;AF=5.94e-05;NSAMP=1;MSQ=602.54;AN=16834;AC=1;NS=8438;AC_Hom=0;AC_Het=1;AC_Hemi=0;MAF=5.92557e-05;HWE=1;NFAM=1	.
18	68797025	68797312	18	68798196	68798425	145738	1135.23	+	-	DEL	PASS	145738	N	<DEL>	.	.	.	SVTYPE=DEL;POS=68797048;SVLEN=-1345;END=68798393;STRANDS=+-:54;IMPRECISE;CIPOS=-23,264;CIEND=-197,32;CIPOS95=-16,16;CIEND95=-33,32;SU=54;PE=54;SR=0;ALG=PROD;AF=0.0004752;NSAMP=8;MSQ=141.9;AN=16834;AC=8;NS=8438;AC_Hom=0;AC_Het=8;AC_Hemi=0;MAF=0.000474046;HWE=1;NFAM=7	.
18	68822762	68822778	18	68835455	68835470	267443	86.82	-	+	BND	LOW	267443_1	N	]18:68835461]N	267443_2	N	N[18:68822773[	SVTYPE=BND;POS=68822773;STRANDS=-+:9;IMPRECISE;CIPOS=-10,6;CIEND=-6,9;CIPOS95=-1,0;CIEND95=-1,1;MATEID=267443_2;EVENT=267443;SU=9;PE=6;SR=3;ALG=PROD;AF=5.94e-05;NSAMP=1;MSQ=85.79;AN=16834;AC=1;NS=8438;AC_Hom=0;AC_Het=1;AC_Hemi=0;MAF=5.92557e-05;HWE=1;NFAM=1	SVTYPE=BND;POS=68835461;STRANDS=-+:9;IMPRECISE;CIPOS=-6,9;CIEND=-10,6;CIPOS95=-1,1;CIEND95=-1,0;MATEID=267443_1;EVENT=267443;SECONDARY;SU=9;PE=6;SR=3;ALG=PROD;AF=5.94e-05;NSAMP=1;MSQ=85.79;AN=16834;AC=1;NS=8438;AC_Hom=0;AC_Het=1;AC_Hemi=0;MAF=5.92557e-05;HWE=1;NFAM=1
18	68831882	68831887	18	68838293	68838298	145739	929.42	+	-	DEL	PASS	145739	N	<DEL>	.	.	.	SVTYPE=DEL;POS=68831885;SVLEN=-6412;END=68838297;STRANDS=+-:29;CIPOS=-3,2;CIEND=-4,1;CIPOS95=0,0;CIEND95=0,0;SU=29;PE=20;SR=9;ALG=PROD;AF=5.94e-05;NSAMP=1;MSQ=929.42;AN=16834;AC=1;NS=8438;AC_Hom=0;AC_Het=1;AC_Hemi=0;MAF=5.92557e-05;HWE=1;NFAM=1	.
18	68836342	68836400	18	68837213	68837263	145740	542.35	+	-	DEL	PASS	145740	N	<DEL>	.	.	.	SVTYPE=DEL;POS=68836370;SVLEN=-869;END=68837239;STRANDS=+-:27;CIPOS=-28,30;CIEND=-26,24;CIPOS95=0,0;CIEND95=0,0;SU=27;PE=16;SR=11;ALG=PROD;AF=0.0001188;NSAMP=2;MSQ=271.17;AN=16834;AC=2;NS=8438;AC_Hom=0;AC_Het=2;AC_Hemi=0;MAF=0.000118511;HWE=1;NFAM=2	.
18	68836898	68836918	18	69385483	69385500	145741	6.78	+	-	DEL	PASS	145741	N	<DEL>	.	.	.	SVTYPE=DEL;POS=68836908;SVLEN=-548584;END=69385492;STRANDS=+-:5;CIPOS=-10,10;CIEND=-9,8;CIPOS95=0,0;CIEND95=0,0;SU=5;PE=1;SR=4;ALG=PROD;AF=5.94e-05;NSAMP=1;MSQ=6.78;AN=16834;AC=1;NS=8438;AC_Hom=0;AC_Het=1;AC_Hemi=0;MAF=5.92557e-05;HWE=1;NFAM=1	.
18	68846741	68846741	18	68847058	68847058	145742	8.58418e+06	+	-	MEI	PASS	145742	N	<DEL:ME:SINE|Alu|AluYa5>	.	.	.	SVTYPE=MEI;POS=68846741;SVLEN=-317;END=68847058;STRANDS=+-:177294;CIPOS=0,0;CIEND=0,0;CIPOS95=0,0;CIEND95=0,0;SU=177294;PE=50982;SR=126312;ALG=PROD;AF=0.8634;NSAMP=8251;MSQ=1037.25;AN=16834;AC=14534;NS=8438;AC_Hom=12604;AC_Het=1969;AC_Hemi=0;MAF=0.136466;HWE=0.355728;NFAM=7263	.
18	68850111	68850114	18	68850673	68850677	145743	638.35	+	-	DEL	PASS	145743	N	<DEL>	.	.	.	SVTYPE=DEL;POS=68850113;SVLEN=-563;END=68850676;STRANDS=+-:30;CIPOS=-2,1;CIEND=-3,1;CIPOS95=0,0;CIEND95=0,0;SU=30;PE=17;SR=13;ALG=PROD;AF=5.94e-05;NSAMP=1;MSQ=638.35;AN=16834;AC=1;NS=8438;AC_Hom=0;AC_Het=1;AC_Hemi=0;MAF=5.92557e-05;HWE=1;NFAM=1	.
18	68853722	68853742	18	68853851	68853871	267444	129.65	-	+	DUP	PASS	267444	N	<DUP>	.	.	.	SVTYPE=DUP;POS=68853732;SVLEN=129;END=68853861;STRANDS=-+:8;CIPOS=-10,10;CIEND=-10,10;CIPOS95=0,0;CIEND95=0,0;SU=8;PE=0;SR=8;ALG=PROD;AF=5.94e-05;NSAMP=1;MSQ=117.05;AN=16834;AC=1;NS=8438;AC_Hom=0;AC_Het=1;AC_Hemi=0;MAF=5.92557e-05;HWE=1;NFAM=1	.
18	68854046	68854051	18	68854824	68854844	145744	497.65	+	-	DEL	PASS	145744	N	<DEL>	.	.	.	SVTYPE=DEL;POS=68854049;SVLEN=-785;END=68854834;STRANDS=+-:20;CIPOS=-3,2;CIEND=-10,10;CIPOS95=0,0;CIEND95=0,0;SU=20;PE=10;SR=10;ALG=PROD;AF=5.94e-05;NSAMP=1;MSQ=497.65;AN=16834;AC=1;NS=8438;AC_Hom=0;AC_Het=1;AC_Hemi=0;MAF=5.92557e-05;HWE=1;NFAM=1	.
18	68865668	68865668	18	68865909	68865911	145745	107645.0	+	-	BND	PASS	145745_1	N	N[18:68865911[	145745_2	N	]18:68865668]N	SVTYPE=BND;POS=68865668;STRANDS=+-:1974;CIPOS=0,0;CIEND=-1,1;CIPOS95=0,0;CIEND95=0,0;MATEID=145745_2;EVENT=145745;SU=1974;PE=208;SR=1766;ALG=PROD;AF=0.01847;NSAMP=292;MSQ=362.46;AN=16834;AC=311;NS=8438;AC_Hom=40;AC_Het=275;AC_Hemi=0;MAF=0.0186656;HWE=8.50173e-12;NFAM=272	SVTYPE=BND;POS=68865911;STRANDS=+-:1974;CIPOS=-1,1;CIEND=0,0;CIPOS95=0,0;CIEND95=0,0;MATEID=145745_1;EVENT=145745;SECONDARY;SU=1974;PE=208;SR=1766;ALG=PROD;AF=0.01847;NSAMP=292;MSQ=362.46;AN=16834;AC=311;NS=8438;AC_Hom=40;AC_Het=275;AC_Hemi=0;MAF=0.0186656;HWE=8.50173e-12;NFAM=272
18	68872552	68873045	20	43392817	43393194	25530	457.31	-	+	BND	LOW	25530_1	N	]20:43392867]N	25530_2	N	N[18:68872996[	SVTYPE=BND;POS=68872996;STRANDS=-+:4;IMPRECISE;CIPOS=-443,50;CIEND=-50,327;CIPOS95=-187,50;CIEND95=-50,70;MATEID=25530_2;EVENT=25530;SU=4;PE=4;SR=0;ALG=PROD;AF=0.001247;NSAMP=21;MSQ=20.49;AN=16834;AC=21;NS=8438;AC_Hom=0;AC_Het=21;AC_Hemi=0;MAF=0.00124437;HWE=1;NFAM=21	SVTYPE=BND;POS=43392867;STRANDS=-+:4;IMPRECISE;CIPOS=-50,327;CIEND=-443,50;CIPOS95=-50,70;CIEND95=-187,50;MATEID=25530_1;EVENT=25530;SECONDARY;SU=4;PE=4;SR=0;ALG=PROD;AF=0.001247;NSAMP=21;MSQ=20.49;AN=16834;AC=21;NS=8438;AC_Hom=0;AC_Het=21;AC_Hemi=0;MAF=0.00124437;HWE=1;NFAM=21
18	68873125	68873581	20	43392660	43392882	25529	752.78	+	-	BND	LOW	25529_1	N	N[20:43392847[	25529_2	N	]18:68873156]N	SVTYPE=BND;POS=68873156;STRANDS=+-:18;IMPRECISE;CIPOS=-31,425;CIEND=-186,36;CIPOS95=-31,95;CIEND95=-33,33;MATEID=25529_2;EVENT=25529;SU=18;PE=18;SR=0;ALG=PROD;AF=0.001842;NSAMP=31;MSQ=23.53;AN=16834;AC=31;NS=8438;AC_Hom=0;AC_Het=31;AC_Hemi=0;MAF=0.00183693;HWE=1;NFAM=31	SVTYPE=BND;POS=43392847;STRANDS=+-:18;IMPRECISE;CIPOS=-186,36;CIEND=-31,425;CIPOS95=-33,33;CIEND95=-31,95;MATEID=25529_1;EVENT=25529;SECONDARY;SU=18;PE=18;SR=0;ALG=PROD;AF=0.001842;NSAMP=31;MSQ=23.53;AN=16834;AC=31;NS=8438;AC_Hom=0;AC_Het=31;AC_Hemi=0;MAF=0.00183693;HWE=1;NFAM=31
18	68889335	68889533	18	68894332	68894632	267445	645.87	-	+	DUP	PASS	267445	N	<DUP>	.	.	.	SVTYPE=DUP;POS=68889503;SVLEN=4867;END=68894370;STRANDS=-+:67;IMPRECISE;CIPOS=-168,30;CIEND=-38,262;CIPOS95=-14,14;CIEND95=-8,8;SU=67;PE=67;SR=0;ALG=PROD;AF=0.0004752;NSAMP=8;MSQ=80.57;AN=16834;AC=8;NS=8438;AC_Hom=0;AC_Het=8;AC_Hemi=0;MAF=0.000474046;HWE=1;NFAM=3	.
18	68891464	68891514	18	68891689	68891734	145746	1732.68	+	-	DEL	PASS	145746	N	<DEL>	.	.	.	SVTYPE=DEL;POS=68891490;SVLEN=-222;END=68891712;STRANDS=+-:21;CIPOS=-26,24;CIEND=-23,22;CIPOS95=0,0;CIEND95=0,0;SU=21;PE=2;SR=19;ALG=PROD;AF=0.0004158;NSAMP=7;MSQ=246.36;AN=16834;AC=7;NS=8438;AC_Hom=0;AC_Het=7;AC_Hemi=0;MAF=0.00041479;HWE=1;NFAM=7	.
18	68896438	68896496	18	68898323	68898370	145747	785.39	+	-	DEL	PASS	145747	N	<DEL>	.	.	.	SVTYPE=DEL;POS=68896466;SVLEN=-1882;END=68898348;STRANDS=+-:33;CIPOS=-28,30;CIEND=-25,22;CIPOS95=0,0;CIEND95=0,0;SU=33;PE=16;SR=17;ALG=PROD;AF=0.0001188;NSAMP=2;MSQ=392.7;AN=16834;AC=2;NS=8438;AC_Hom=0;AC_Het=2;AC_Hemi=0;MAF=0.000118511;HWE=1;NFAM=2	.
18	68904089	68904089	18	68904778	68904778	145748	356637.0	+	-	DEL	PASS	145748	N	<DEL>	.	.	.	SVTYPE=DEL;POS=68904089;SVLEN=-689;END=68904778;STRANDS=+-:14012;CIPOS=0,0;CIEND=0,0;CIPOS95=0,0;CIEND95=0,0;SU=14012;PE=8826;SR=5186;ALG=PROD;AF=0.04188;NSAMP=685;MSQ=516.2;AN=16834;AC=705;NS=8438;AC_Hom=42;AC_Het=667;AC_Hemi=0;MAF=0.0420123;HWE=0.103293;NFAM=632	.
18	68910604	68910622	18	68916725	68916745	145749	230.69	+	-	DEL	PASS	145749	N	<DEL>	.	.	.	SVTYPE=DEL;POS=68910612;SVLEN=-6123;END=68916735;STRANDS=+-:11;CIPOS=-8,10;CIEND=-10,10;CIPOS95=0,0;CIEND95=0,0;SU=11;PE=5;SR=6;ALG=PROD;AF=5.94e-05;NSAMP=1;MSQ=230.69;AN=16834;AC=1;NS=8438;AC_Hom=0;AC_Het=1;AC_Hemi=0;MAF=5.92557e-05;HWE=1;NFAM=1	.
18	68914273	68914569	18	68915303	68915613	145750	425.67	+	-	DEL	PASS	145750	N	<DEL>	.	.	.	SVTYPE=DEL;POS=68914303;SVLEN=-1280;END=68915583;STRANDS=+-:18;IMPRECISE;CIPOS=-30,266;CIEND=-280,30;CIPOS95=-30,33;CIEND95=-72,30;SU=18;PE=18;SR=0;ALG=PROD;AF=0.0001188;NSAMP=2;MSQ=212.72;AN=16834;AC=2;NS=8438;AC_Hom=0;AC_Het=2;AC_Hemi=0;MAF=0.000118511;HWE=1;NFAM=2	.
18	68919610	68919630	18	68919776	68919796	145751	86.46	+	-	BND	LOW	145751_1	N	N[18:68919787[	145751_2	N	]18:68919620]N	SVTYPE=BND;POS=68919620;STRANDS=+-:5;CIPOS=-10,10;CIEND=-10,10;CIPOS95=0,0;CIEND95=0,0;MATEID=145751_2;EVENT=145751;SU=5;PE=0;SR=5;ALG=PROD;AF=0.0001188;NSAMP=2;MSQ=42.12;AN=16834;AC=2;NS=8438;AC_Hom=0;AC_Het=2;AC_Hemi=0;MAF=0.000118511;HWE=1;NFAM=2	SVTYPE=BND;POS=68919787;STRANDS=+-:5;CIPOS=-10,10;CIEND=-10,10;CIPOS95=0,0;CIEND95=0,0;MATEID=145751_1;EVENT=145751;SECONDARY;SU=5;PE=0;SR=5;ALG=PROD;AF=0.0001188;NSAMP=2;MSQ=42.12;AN=16834;AC=2;NS=8438;AC_Hom=0;AC_Het=2;AC_Hemi=0;MAF=0.000118511;HWE=1;NFAM=2
18	68933072	68933129	X	45598473	45598530	25875	2289.26	-	-	BND	LOW	25875_1	N	[X:45598503[N	25875_2	N	[18:68933102[N	SVTYPE=BND;POS=68933102;STRANDS=--:8;CIPOS=-29,28;CIEND=-29,28;CIPOS95=0,0;CIEND95=0,0;MATEID=25875_2;EVENT=25875;SU=8;PE=0;SR=8;ALG=PROD;AF=0.00701;NSAMP=118;MSQ=18.46;AN=16834;AC=118;NS=8438;AC_Hom=0;AC_Het=118;AC_Hemi=0;MAF=0.00699218;HWE=1;NFAM=117	SVTYPE=BND;POS=45598503;STRANDS=--:8;CIPOS=-29,28;CIEND=-29,28;CIPOS95=0,0;CIEND95=0,0;MATEID=25875_1;EVENT=25875;SECONDARY;SU=8;PE=0;SR=8;ALG=PROD;AF=0.00701;NSAMP=118;MSQ=18.46;AN=16834;AC=118;NS=8438;AC_Hom=0;AC_Het=118;AC_Hemi=0;MAF=0.00699218;HWE=1;NFAM=117
18	68952108	68952116	18	69155011	69155031	145753	512.48	+	-	DEL	PASS	145753	N	<DEL>	.	.	.	SVTYPE=DEL;POS=68952112;SVLEN=-202909;END=69155021;STRANDS=+-:18;CIPOS=-4,4;CIEND=-10,10;CIPOS95=0,0;CIEND95=0,0;SU=18;PE=12;SR=6;ALG=PROD;AF=5.94e-05;NSAMP=1;MSQ=512.48;AN=16834;AC=1;NS=8438;AC_Hom=0;AC_Het=1;AC_Hemi=0;MAF=5.92557e-05;HWE=1;NFAM=1	.
18	68977384	68977404	18	68977460	68977480	145754	266.98	+	-	BND	PASS	145754_1	N	N[18:68977471[	145754_2	N	]18:68977394]N	SVTYPE=BND;POS=68977394;STRANDS=+-:8;CIPOS=-10,10;CIEND=-10,10;CIPOS95=0,0;CIEND95=0,0;MATEID=145754_2;EVENT=145754;SU=8;PE=0;SR=8;ALG=PROD;AF=5.94e-05;NSAMP=1;MSQ=266.83;AN=16834;AC=1;NS=8438;AC_Hom=0;AC_Het=1;AC_Hemi=0;MAF=5.92557e-05;HWE=1;NFAM=1	SVTYPE=BND;POS=68977471;STRANDS=+-:8;CIPOS=-10,10;CIEND=-10,10;CIPOS95=0,0;CIEND95=0,0;MATEID=145754_1;EVENT=145754;SECONDARY;SU=8;PE=0;SR=8;ALG=PROD;AF=5.94e-05;NSAMP=1;MSQ=266.83;AN=16834;AC=1;NS=8438;AC_Hom=0;AC_Het=1;AC_Hemi=0;MAF=5.92557e-05;HWE=1;NFAM=1
18	68978917	68979329	18	69182627	69183072	145755	47.71	+	-	DEL	PASS	145755	N	<DEL>	.	.	.	SVTYPE=DEL;POS=68978927;SVLEN=-204135;END=69183062;STRANDS=+-:5;IMPRECISE;CIPOS=-10,402;CIEND=-435,10;CIPOS95=-1,125;CIEND95=-145,0;SU=5;PE=5;SR=0;ALG=PROD;AF=5.94e-05;NSAMP=1;MSQ=47.71;AN=16834;AC=1;NS=8438;AC_Hom=0;AC_Het=1;AC_Hemi=0;MAF=5.92557e-05;HWE=1;NFAM=1	.
18	68988312	68988316	18	68988370	68988374	145756	10103.6	+	-	BND	LOW	145756_1	N	N[18:68988373[	145756_2	N	]18:68988314]N	SVTYPE=BND;POS=68988314;STRANDS=+-:325;CIPOS=-2,2;CIEND=-2,2;CIPOS95=0,0;CIEND95=0,0;MATEID=145756_2;EVENT=145756;SU=325;PE=0;SR=325;ALG=PROD;AF=0.004336;NSAMP=72;MSQ=140.32;AN=16834;AC=73;NS=8438;AC_Hom=2;AC_Het=71;AC_Hemi=0;MAF=0.00432567;HWE=0.14478;NFAM=72	SVTYPE=BND;POS=68988373;STRANDS=+-:325;CIPOS=-2,2;CIEND=-2,2;CIPOS95=0,0;CIEND95=0,0;MATEID=145756_1;EVENT=145756;SECONDARY;SU=325;PE=0;SR=325;ALG=PROD;AF=0.004336;NSAMP=72;MSQ=140.32;AN=16834;AC=73;NS=8438;AC_Hom=2;AC_Het=71;AC_Hemi=0;MAF=0.00432567;HWE=0.14478;NFAM=72
18	69014978	69015028	18	69023627	69023675	145757	737.16	+	-	DEL	PASS	145757	N	<DEL>	.	.	.	SVTYPE=DEL;POS=69015004;SVLEN=-8648;END=69023652;STRANDS=+-:36;CIPOS=-26,24;CIEND=-25,23;CIPOS95=0,0;CIEND95=0,0;SU=36;PE=13;SR=23;ALG=PROD;AF=0.0001782;NSAMP=3;MSQ=245.72;AN=16834;AC=3;NS=8438;AC_Hom=0;AC_Het=3;AC_Hemi=0;MAF=0.000177767;HWE=1;NFAM=3	.
18	69061862	69061868	18	69063760	69063766	145758	4258.88	+	-	DEL	PASS	145758	N	<DEL>	.	.	.	SVTYPE=DEL;POS=69061865;SVLEN=-1899;END=69063764;STRANDS=+-:190;CIPOS=-3,3;CIEND=-4,2;CIPOS95=0,0;CIEND95=0,0;SU=190;PE=108;SR=82;ALG=PROD;AF=0.0004752;NSAMP=8;MSQ=532.36;AN=16834;AC=8;NS=8438;AC_Hom=0;AC_Het=8;AC_Hemi=0;MAF=0.000474046;HWE=1;NFAM=8	.
18	69067730	69067734	18	69083766	69083773	145759	431.64	+	-	DEL	PASS	145759	N	<DEL>	.	.	.	SVTYPE=DEL;POS=69067732;SVLEN=-16039;END=69083771;STRANDS=+-:17;CIPOS=-2,2;CIEND=-5,2;CIPOS95=0,0;CIEND95=0,0;SU=17;PE=10;SR=7;ALG=PROD;AF=5.94e-05;NSAMP=1;MSQ=431.64;AN=16834;AC=1;NS=8438;AC_Hom=0;AC_Het=1;AC_Hemi=0;MAF=5.92557e-05;HWE=1;NFAM=1	.
18	69078342	69078540	18	69078886	69079116	145760	83917.5	+	-	DEL	PASS	145760	N	<DEL>	.	.	.	SVTYPE=DEL;POS=69078392;SVLEN=-692;END=69079084;STRANDS=+-:626;IMPRECISE;CIPOS=-50,148;CIEND=-198,32;CIPOS95=-9,9;CIEND95=-9,9;SU=626;PE=626;SR=0;ALG=PROD;AF=0.102;NSAMP=1395;MSQ=59.6;AN=16680;AC=1702;NS=8361;AC_Hom=616;AC_Het=1090;AC_Hemi=0;MAF=0.102021;HWE=0;NFAM=1319	.
18	69095378	69095490	18	69095678	69095736	145761	23889.3	+	-	BND	LOW	145761_1	N	N[18:69095728[	145761_2	N	]18:69095388]N	SVTYPE=BND;POS=69095388;STRANDS=+-:650;IMPRECISE;CIPOS=-10,102;CIEND=-49,9;CIPOS95=-1,1;CIEND95=-1,1;MATEID=145761_2;EVENT=145761;SU=650;PE=650;SR=0;ALG=PROD;AF=0.007544;NSAMP=125;MSQ=190.64;AN=16834;AC=127;NS=8438;AC_Hom=4;AC_Het=124;AC_Hemi=0;MAF=0.00758474;HWE=0.0835094;NFAM=123	SVTYPE=BND;POS=69095728;STRANDS=+-:650;IMPRECISE;CIPOS=-49,9;CIEND=-10,102;CIPOS95=-1,1;CIEND95=-1,1;MATEID=145761_1;EVENT=145761;SECONDARY;SU=650;PE=650;SR=0;ALG=PROD;AF=0.007544;NSAMP=125;MSQ=190.64;AN=16834;AC=127;NS=8438;AC_Hom=4;AC_Het=124;AC_Hemi=0;MAF=0.00758474;HWE=0.0835094;NFAM=123
18	69116455	69116475	18	69116629	69116649	145762	678.09	+	-	DEL	PASS	145762	N	<DEL>	.	.	.	SVTYPE=DEL;POS=69116465;SVLEN=-174;END=69116639;STRANDS=+-:13;CIPOS=-10,10;CIEND=-10,10;CIPOS95=0,0;CIEND95=0,0;SU=13;PE=0;SR=13;ALG=PROD;AF=0.0001782;NSAMP=3;MSQ=225.83;AN=16834;AC=3;NS=8438;AC_Hom=0;AC_Het=3;AC_Hemi=0;MAF=0.000177767;HWE=1;NFAM=3	.
18	69128522	69128525	18	69219418	69219433	145763	536.34	+	-	DEL	PASS	145763	N	<DEL>	.	.	.	SVTYPE=DEL;POS=69128524;SVLEN=-90899;END=69219423;STRANDS=+-:27;CIPOS=-2,1;CIEND=-5,10;CIPOS95=0,0;CIEND95=0,0;SU=27;PE=12;SR=15;ALG=PROD;AF=5.94e-05;NSAMP=1;MSQ=536.34;AN=16834;AC=1;NS=8438;AC_Hom=0;AC_Het=1;AC_Hemi=0;MAF=5.92557e-05;HWE=1;NFAM=1	.
18	69130400	69130414	18	69131709	69131724	145764	164.75	+	-	DEL	PASS	145764	N	<DEL>	.	.	.	SVTYPE=DEL;POS=69130407;SVLEN=-1311;END=69131718;STRANDS=+-:10;CIPOS=-7,7;CIEND=-9,6;CIPOS95=0,0;CIEND95=0,0;SU=10;PE=6;SR=4;ALG=PROD;AF=5.94e-05;NSAMP=1;MSQ=164.75;AN=16834;AC=1;NS=8438;AC_Hom=0;AC_Het=1;AC_Hemi=0;MAF=5.92557e-05;HWE=1;NFAM=1	.
18	69137998	69138011	18	69138073	69138090	145765	144.38	+	-	DEL	PASS	145765	N	<DEL>	.	.	.	SVTYPE=DEL;POS=69138006;SVLEN=-76;END=69138082;STRANDS=+-:4;IMPRECISE;CIPOS=-8,5;CIEND=-9,8;CIPOS95=-1,0;CIEND95=0,0;SU=4;PE=0;SR=4;ALG=PROD;AF=5.94e-05;NSAMP=1;MSQ=143.84;AN=16834;AC=1;NS=8438;AC_Hom=0;AC_Het=1;AC_Hemi=0;MAF=5.92557e-05;HWE=1;NFAM=1	.
18	69143695	69143786	X	76207671	76207728	25897	197051.0	-	+	BND	LOW	25897_1	N	]X:76207700]N	25897_2	N	N[18:69143725[	SVTYPE=BND;POS=69143725;STRANDS=-+:8;IMPRECISE;CIPOS=-29,62;CIEND=-29,28;CIPOS95=-29,34;CIEND95=0,0;MATEID=25897_2;EVENT=25897;SU=8;PE=0;SR=8;ALG=PROD;AF=0.1957;NSAMP=3291;MSQ=59.49;AN=16834;AC=3294;NS=8438;AC_Hom=6;AC_Het=3297;AC_Hemi=0;MAF=0.195722;HWE=0;NFAM=2948	SVTYPE=BND;POS=76207700;STRANDS=-+:8;IMPRECISE;CIPOS=-29,28;CIEND=-29,62;CIPOS95=0,0;CIEND95=-29,34;MATEID=25897_1;EVENT=25897;SECONDARY;SU=8;PE=0;SR=8;ALG=PROD;AF=0.1957;NSAMP=3291;MSQ=59.49;AN=16834;AC=3294;NS=8438;AC_Hom=6;AC_Het=3297;AC_Hemi=0;MAF=0.195722;HWE=0;NFAM=2948
18	69143714	69143733	X	9471259	9471273	25849	212855.0	-	+	BND	LOW	25849_1	N	]X:9471263]N	25849_2	N	N[18:69143725[	SVTYPE=BND;POS=69143725;STRANDS=-+:103;CIPOS=-10,9;CIEND=-4,10;CIPOS95=0,0;CIEND95=0,0;MATEID=25849_2;EVENT=25849;SU=103;PE=55;SR=48;ALG=PROD;AF=0.196;NSAMP=3295;MSQ=64.19;AN=16834;AC=3300;NS=8438;AC_Hom=10;AC_Het=3299;AC_Hemi=0;MAF=0.196077;HWE=0;NFAM=2958	SVTYPE=BND;POS=9471263;STRANDS=-+:103;CIPOS=-4,10;CIEND=-10,9;CIPOS95=0,0;CIEND95=0,0;MATEID=25849_1;EVENT=25849;SECONDARY;SU=103;PE=55;SR=48;ALG=PROD;AF=0.196;NSAMP=3295;MSQ=64.19;AN=16834;AC=3300;NS=8438;AC_Hom=10;AC_Het=3299;AC_Hemi=0;MAF=0.196077;HWE=0;NFAM=2958
18	69143715	69143732	X	42165615	42165632	25874	200656.0	-	+	BND	LOW	25874_1	N	]X:42165624]N	25874_2	N	N[18:69143725[	SVTYPE=BND;POS=69143725;STRANDS=-+:49;CIPOS=-9,8;CIEND=-9,8;CIPOS95=0,0;CIEND95=0,0;MATEID=25874_2;EVENT=25874;SU=49;PE=0;SR=49;ALG=PROD;AF=0.1967;NSAMP=3303;MSQ=60.33;AN=16834;AC=3311;NS=8438;AC_Hom=16;AC_Het=3303;AC_Hemi=0;MAF=0.19667;HWE=0;NFAM=2963	SVTYPE=BND;POS=42165624;STRANDS=-+:49;CIPOS=-9,8;CIEND=-9,8;CIPOS95=0,0;CIEND95=0,0;MATEID=25874_1;EVENT=25874;SECONDARY;SU=49;PE=0;SR=49;ALG=PROD;AF=0.1967;NSAMP=3303;MSQ=60.33;AN=16834;AC=3311;NS=8438;AC_Hom=16;AC_Het=3303;AC_Hemi=0;MAF=0.19667;HWE=0;NFAM=2963
18	69143716	69143734	X	9471168	9471183	25762	2185.06	+	-	BND	LOW	25762_1	N	N[X:9471178[	25762_2	N	]18:69143726]N	SVTYPE=BND;POS=69143726;STRANDS=+-:132;CIPOS=-10,8;CIEND=-9,6;CIPOS95=0,0;CIEND95=0,0;MATEID=25762_2;EVENT=25762;SU=132;PE=98;SR=34;ALG=PROD;AF=0.004277;NSAMP=72;MSQ=29.3;AN=16834;AC=72;NS=8438;AC_Hom=0;AC_Het=72;AC_Hemi=0;MAF=0.00426641;HWE=1;NFAM=72	SVTYPE=BND;POS=9471178;STRANDS=+-:132;CIPOS=-9,6;CIEND=-10,8;CIPOS95=0,0;CIEND95=0,0;MATEID=25762_1;EVENT=25762;SECONDARY;SU=132;PE=98;SR=34;ALG=PROD;AF=0.004277;NSAMP=72;MSQ=29.3;AN=16834;AC=72;NS=8438;AC_Hom=0;AC_Het=72;AC_Hemi=0;MAF=0.00426641;HWE=1;NFAM=72
18	69155713	69155724	18	69160599	69160608	145766	389.62	+	-	DEL	PASS	145766	N	<DEL>	.	.	.	SVTYPE=DEL;POS=69155718;SVLEN=-4888;END=69160606;STRANDS=+-:16;CIPOS=-5,6;CIEND=-7,2;CIPOS95=0,0;CIEND95=0,0;SU=16;PE=11;SR=5;ALG=PROD;AF=5.94e-05;NSAMP=1;MSQ=389.62;AN=16834;AC=1;NS=8438;AC_Hom=0;AC_Het=1;AC_Hemi=0;MAF=5.92557e-05;HWE=1;NFAM=1	.
18	69165646	69165664	18	69169445	69169452	145767	425.7	+	-	DEL	PASS	145767	N	<DEL>	.	.	.	SVTYPE=DEL;POS=69165654;SVLEN=-3796;END=69169450;STRANDS=+-:18;CIPOS=-8,10;CIEND=-5,2;CIPOS95=0,0;CIEND95=0,0;SU=18;PE=10;SR=8;ALG=PROD;AF=5.94e-05;NSAMP=1;MSQ=425.7;AN=16834;AC=1;NS=8438;AC_Hom=0;AC_Het=1;AC_Hemi=0;MAF=5.92557e-05;HWE=1;NFAM=1	.
18	69166331	69166342	18	69180146	69180153	145768	3200.84	+	-	DEL	PASS	145768	N	<DEL>	.	.	.	SVTYPE=DEL;POS=69166337;SVLEN=-13814;END=69180151;STRANDS=+-:155;CIPOS=-6,5;CIEND=-5,2;CIPOS95=0,0;CIEND95=0,0;SU=155;PE=70;SR=85;ALG=PROD;AF=0.0005346;NSAMP=9;MSQ=355.65;AN=16834;AC=9;NS=8438;AC_Hom=0;AC_Het=9;AC_Hemi=0;MAF=0.000533302;HWE=1;NFAM=9	.
18	69166933	69166950	18	69174044	69174053	145769	485.5	+	-	DEL	PASS	145769	N	<DEL>	.	.	.	SVTYPE=DEL;POS=69166940;SVLEN=-7111;END=69174051;STRANDS=+-:21;CIPOS=-7,10;CIEND=-7,2;CIPOS95=0,0;CIEND95=0,0;SU=21;PE=16;SR=5;ALG=PROD;AF=5.94e-05;NSAMP=1;MSQ=485.5;AN=16834;AC=1;NS=8438;AC_Hom=0;AC_Het=1;AC_Hemi=0;MAF=5.92557e-05;HWE=1;NFAM=1	.
18	69196029	69196043	18	69314484	69314499	145770	272.71	+	-	DEL	PASS	145770	N	<DEL>	.	.	.	SVTYPE=DEL;POS=69196035;SVLEN=-118458;END=69314493;STRANDS=+-:12;CIPOS=-6,8;CIEND=-9,6;CIPOS95=0,0;CIEND95=0,0;SU=12;PE=8;SR=4;ALG=PROD;AF=5.94e-05;NSAMP=1;MSQ=272.71;AN=16834;AC=1;NS=8438;AC_Hom=0;AC_Het=1;AC_Hemi=0;MAF=5.92557e-05;HWE=1;NFAM=1	.
18	69205529	69205574	18	69208772	69208817	145771	1159.92	+	-	DEL	PASS	145771	N	<DEL>	.	.	.	SVTYPE=DEL;POS=69205552;SVLEN=-3244;END=69208796;STRANDS=+-:52;CIPOS=-23,22;CIEND=-24,21;CIPOS95=0,0;CIEND95=0,0;SU=52;PE=28;SR=24;ALG=PROD;AF=0.0001782;NSAMP=3;MSQ=386.64;AN=16834;AC=3;NS=8438;AC_Hom=0;AC_Het=3;AC_Hemi=0;MAF=0.000177767;HWE=1;NFAM=3	.
18	69228991	69229000	18	69229322	69229331	145772	6708.28	+	-	BND	PASS	145772_1	N	N[18:69229328[	145772_2	N	]18:69228996]N	SVTYPE=BND;POS=69228996;STRANDS=+-:135;CIPOS=-5,4;CIEND=-5,4;CIPOS95=0,0;CIEND95=0,0;MATEID=145772_2;EVENT=145772;SU=135;PE=49;SR=86;ALG=PROD;AF=0.001129;NSAMP=19;MSQ=353;AN=16834;AC=19;NS=8438;AC_Hom=0;AC_Het=19;AC_Hemi=0;MAF=0.00112586;HWE=1;NFAM=19	SVTYPE=BND;POS=69229328;STRANDS=+-:135;CIPOS=-5,4;CIEND=-5,4;CIPOS95=0,0;CIEND95=0,0;MATEID=145772_1;EVENT=145772;SECONDARY;SU=135;PE=49;SR=86;ALG=PROD;AF=0.001129;NSAMP=19;MSQ=353;AN=16834;AC=19;NS=8438;AC_Hom=0;AC_Het=19;AC_Hemi=0;MAF=0.00112586;HWE=1;NFAM=19
18	69277757	69277775	18	69284685	69284705	145773	764.35	+	-	DEL	PASS	145773	N	<DEL>	.	.	.	SVTYPE=DEL;POS=69277765;SVLEN=-6930;END=69284695;STRANDS=+-:33;CIPOS=-8,10;CIEND=-10,10;CIPOS95=0,0;CIEND95=0,0;SU=33;PE=18;SR=15;ALG=PROD;AF=5.94e-05;NSAMP=1;MSQ=764.35;AN=16834;AC=1;NS=8438;AC_Hom=0;AC_Het=1;AC_Hemi=0;MAF=5.92557e-05;HWE=1;NFAM=1	.
18	69303518	69303535	18	69306671	69306676	145774	632.34	+	-	DEL	PASS	145774	N	<DEL>	.	.	.	SVTYPE=DEL;POS=69303525;SVLEN=-3150;END=69306675;STRANDS=+-:25;CIPOS=-7,10;CIEND=-4,1;CIPOS95=0,0;CIEND95=0,0;SU=25;PE=15;SR=10;ALG=PROD;AF=5.94e-05;NSAMP=1;MSQ=632.34;AN=16834;AC=1;NS=8438;AC_Hom=0;AC_Het=1;AC_Hemi=0;MAF=5.92557e-05;HWE=1;NFAM=1	.
18	69325278	69325297	18	69325352	69325363	145775	149.92	+	-	BND	LOW	145775_1	N	N[18:69325359[	145775_2	N	]18:69325288]N	SVTYPE=BND;POS=69325288;STRANDS=+-:6;CIPOS=-10,9;CIEND=-6,5;CIPOS95=0,0;CIEND95=0,0;MATEID=145775_2;EVENT=145775;SU=6;PE=0;SR=6;ALG=PROD;AF=5.94e-05;NSAMP=1;MSQ=149.85;AN=16834;AC=1;NS=8438;AC_Hom=0;AC_Het=1;AC_Hemi=0;MAF=5.92557e-05;HWE=1;NFAM=1	SVTYPE=BND;POS=69325359;STRANDS=+-:6;CIPOS=-6,5;CIEND=-10,9;CIPOS95=0,0;CIEND95=0,0;MATEID=145775_1;EVENT=145775;SECONDARY;SU=6;PE=0;SR=6;ALG=PROD;AF=5.94e-05;NSAMP=1;MSQ=149.85;AN=16834;AC=1;NS=8438;AC_Hom=0;AC_Het=1;AC_Hemi=0;MAF=5.92557e-05;HWE=1;NFAM=1
18	69332905	69332909	18	69332998	69333001	145776	9584.54	+	-	BND	LOW	145776_1	N	N[18:69333000[	145776_2	N	]18:69332907]N	SVTYPE=BND;POS=69332907;STRANDS=+-:281;CIPOS=-2,2;CIEND=-1,2;CIPOS95=0,0;CIEND95=0,0;MATEID=145776_2;EVENT=145776;SU=281;PE=5;SR=276;ALG=PROD;AF=0.006594;NSAMP=110;MSQ=87.04;AN=16834;AC=111;NS=8438;AC_Hom=2;AC_Het=109;AC_Hemi=0;MAF=0.00657739;HWE=0.305208;NFAM=109	SVTYPE=BND;POS=69333000;STRANDS=+-:281;CIPOS=-1,2;CIEND=-2,2;CIPOS95=0,0;CIEND95=0,0;MATEID=145776_1;EVENT=145776;SECONDARY;SU=281;PE=5;SR=276;ALG=PROD;AF=0.006594;NSAMP=110;MSQ=87.04;AN=16834;AC=111;NS=8438;AC_Hom=2;AC_Het=109;AC_Hemi=0;MAF=0.00657739;HWE=0.305208;NFAM=109
18	69336739	69336745	18	69337070	69337075	145777	488.74	+	-	DEL	PASS	145777	N	<DEL>	.	.	.	SVTYPE=DEL;POS=69336743;SVLEN=-330;END=69337073;STRANDS=+-:12;CIPOS=-4,2;CIEND=-3,2;CIPOS95=0,0;CIEND95=0,0;SU=12;PE=2;SR=10;ALG=PROD;AF=5.94e-05;NSAMP=1;MSQ=488.56;AN=16834;AC=1;NS=8438;AC_Hom=0;AC_Het=1;AC_Hemi=0;MAF=5.92557e-05;HWE=1;NFAM=1	.
18	69348607	69348613	18	69353958	69353962	145778	24739.6	+	-	DEL	PASS	145778	N	<DEL>	.	.	.	SVTYPE=DEL;POS=69348610;SVLEN=-5352;END=69353962;STRANDS=+-:971;CIPOS=-3,3;CIEND=-4,0;CIPOS95=0,0;CIEND95=0,0;SU=971;PE=674;SR=297;ALG=PROD;AF=0.003327;NSAMP=55;MSQ=449.81;AN=16834;AC=56;NS=8438;AC_Hom=2;AC_Het=54;AC_Hemi=0;MAF=0.00331832;HWE=0.087489;NFAM=49	.
18	69348911	69348929	18	69432634	69432654	145779	257.75	+	-	DEL	PASS	145779	N	<DEL>	.	.	.	SVTYPE=DEL;POS=69348919;SVLEN=-83725;END=69432644;STRANDS=+-:11;IMPRECISE;CIPOS=-8,10;CIEND=-10,10;CIPOS95=-1,1;CIEND95=-1,0;SU=11;PE=8;SR=3;ALG=PROD;AF=5.94e-05;NSAMP=1;MSQ=257.75;AN=16834;AC=1;NS=8438;AC_Hom=0;AC_Het=1;AC_Hemi=0;MAF=5.92557e-05;HWE=1;NFAM=1	.
18	69355995	69356012	18	69357886	69357890	145780	1229.06	+	-	DEL	PASS	145780	N	<DEL>	.	.	.	SVTYPE=DEL;POS=69356002;SVLEN=-1888;END=69357890;STRANDS=+-:44;CIPOS=-7,10;CIEND=-4,0;CIPOS95=0,0;CIEND95=0,0;SU=44;PE=36;SR=8;ALG=PROD;AF=5.94e-05;NSAMP=1;MSQ=1229.06;AN=16834;AC=1;NS=8438;AC_Hom=0;AC_Het=1;AC_Hemi=0;MAF=5.92557e-05;HWE=1;NFAM=1	.
18	69358715	69358720	18	69359113	69359118	145781	9278.65	+	-	BND	PASS	145781_1	N	N[18:69359117[	145781_2	N	]18:69358718]N	SVTYPE=BND;POS=69358718;STRANDS=+-:322;CIPOS=-3,2;CIEND=-3,2;CIPOS95=0,0;CIEND95=0,0;MATEID=145781_2;EVENT=145781;SU=322;PE=137;SR=185;ALG=PROD;AF=0.001188;NSAMP=20;MSQ=463.93;AN=16834;AC=20;NS=8438;AC_Hom=0;AC_Het=20;AC_Hemi=0;MAF=0.00118511;HWE=1;NFAM=20	SVTYPE=BND;POS=69359117;STRANDS=+-:322;CIPOS=-3,2;CIEND=-3,2;CIPOS95=0,0;CIEND95=0,0;MATEID=145781_1;EVENT=145781;SECONDARY;SU=322;PE=137;SR=185;ALG=PROD;AF=0.001188;NSAMP=20;MSQ=463.93;AN=16834;AC=20;NS=8438;AC_Hom=0;AC_Het=20;AC_Hemi=0;MAF=0.00118511;HWE=1;NFAM=20
18	69376260	69376305	18	69378534	69378578	145782	3869.15	+	-	DEL	PASS	145782	N	<DEL>	.	.	.	SVTYPE=DEL;POS=69376283;SVLEN=-2274;END=69378557;STRANDS=+-:150;CIPOS=-23,22;CIEND=-23,21;CIPOS95=0,0;CIEND95=0,0;SU=150;PE=85;SR=65;ALG=PROD;AF=0.0004752;NSAMP=7;MSQ=552.74;AN=16834;AC=8;NS=8438;AC_Hom=2;AC_Het=6;AC_Hemi=0;MAF=0.000474046;HWE=0.00165852;NFAM=7	.
18	69383144	69383161	18	69493403	69493410	145783	401.59	+	-	DEL	PASS	145783	N	<DEL>	.	.	.	SVTYPE=DEL;POS=69383151;SVLEN=-110257;END=69493408;STRANDS=+-:18;CIPOS=-7,10;CIEND=-5,2;CIPOS95=0,0;CIEND95=0,0;SU=18;PE=10;SR=8;ALG=PROD;AF=5.94e-05;NSAMP=1;MSQ=401.58;AN=16834;AC=1;NS=8438;AC_Hom=0;AC_Het=1;AC_Hemi=0;MAF=5.92557e-05;HWE=1;NFAM=1	.
18	69415641	69415658	18	69415974	69415991	145784	9.24	+	-	BND	LOW	145784_1	N	N[18:69415984[	145784_2	N	]18:69415650]N	SVTYPE=BND;POS=69415650;STRANDS=+-:4;CIPOS=-9,8;CIEND=-9,8;CIPOS95=0,0;CIEND95=0,0;MATEID=145784_2;EVENT=145784;SU=4;PE=0;SR=4;ALG=PROD;AF=0.0001188;NSAMP=2;MSQ=4.6;AN=16834;AC=2;NS=8438;AC_Hom=0;AC_Het=2;AC_Hemi=0;MAF=0.000118511;HWE=1;NFAM=2	SVTYPE=BND;POS=69415984;STRANDS=+-:4;CIPOS=-9,8;CIEND=-9,8;CIPOS95=0,0;CIEND95=0,0;MATEID=145784_1;EVENT=145784;SECONDARY;SU=4;PE=0;SR=4;ALG=PROD;AF=0.0001188;NSAMP=2;MSQ=4.6;AN=16834;AC=2;NS=8438;AC_Hom=0;AC_Het=2;AC_Hemi=0;MAF=0.000118511;HWE=1;NFAM=2
18	69424834	69425195	18	69426587	69426940	267446	151.02	-	+	DUP	PASS	267446	N	<DUP>	.	.	.	SVTYPE=DUP;POS=69425191;SVLEN=1403;END=69426594;STRANDS=-+:11;IMPRECISE;CIPOS=-357,4;CIEND=-7,346;CIPOS95=-110,0;CIEND95=0,123;SU=11;PE=11;SR=0;ALG=PROD;AF=5.94e-05;NSAMP=1;MSQ=150.02;AN=16834;AC=1;NS=8438;AC_Hom=0;AC_Het=1;AC_Hemi=0;MAF=5.92557e-05;HWE=1;NFAM=1	.
18	69428110	69428116	18	69441436	69441441	145785	6371.65	+	-	BND	PASS	145785_1	N	N[18:69441440[	145785_2	N	]18:69428113]N	SVTYPE=BND;POS=69428113;STRANDS=+-:250;CIPOS=-3,3;CIEND=-3,2;CIPOS95=0,0;CIEND95=0,0;MATEID=145785_2;EVENT=145785;SU=250;PE=152;SR=98;ALG=PROD;AF=0.0007128;NSAMP=11;MSQ=579.24;AN=16834;AC=12;NS=8438;AC_Hom=2;AC_Het=10;AC_Hemi=0;MAF=0.000711069;HWE=0.0039059;NFAM=11	SVTYPE=BND;POS=69441440;STRANDS=+-:250;CIPOS=-3,2;CIEND=-3,3;CIPOS95=0,0;CIEND95=0,0;MATEID=145785_1;EVENT=145785;SECONDARY;SU=250;PE=152;SR=98;ALG=PROD;AF=0.0007128;NSAMP=11;MSQ=579.24;AN=16834;AC=12;NS=8438;AC_Hom=2;AC_Het=10;AC_Hemi=0;MAF=0.000711069;HWE=0.0039059;NFAM=11
18	69453686	69453735	18	69453800	69453849	145786	765.02	+	-	DEL	PASS	145786	N	<DEL>	.	.	.	SVTYPE=DEL;POS=69453711;SVLEN=-114;END=69453825;STRANDS=+-:19;CIPOS=-25,24;CIEND=-25,24;CIPOS95=0,0;CIEND95=0,0;SU=19;PE=0;SR=19;ALG=PROD;AF=0.0001782;NSAMP=2;MSQ=382.5;AN=16834;AC=3;NS=8438;AC_Hom=2;AC_Het=1;AC_Hemi=0;MAF=0.000177767;HWE=0.000177778;NFAM=2	.
18	69464862	69464879	18	69464938	69464955	145787	209.88	+	-	BND	LOW	145787_1	N	N[18:69464948[	145787_2	N	]18:69464871]N	SVTYPE=BND;POS=69464871;STRANDS=+-:4;CIPOS=-9,8;CIEND=-9,8;CIPOS95=0,0;CIEND95=0,0;MATEID=145787_2;EVENT=145787;SU=4;PE=0;SR=4;ALG=PROD;AF=5.94e-05;NSAMP=1;MSQ=209.78;AN=16834;AC=1;NS=8438;AC_Hom=0;AC_Het=1;AC_Hemi=0;MAF=5.92557e-05;HWE=1;NFAM=1	SVTYPE=BND;POS=69464948;STRANDS=+-:4;CIPOS=-9,8;CIEND=-9,8;CIPOS95=0,0;CIEND95=0,0;MATEID=145787_1;EVENT=145787;SECONDARY;SU=4;PE=0;SR=4;ALG=PROD;AF=5.94e-05;NSAMP=1;MSQ=209.78;AN=16834;AC=1;NS=8438;AC_Hom=0;AC_Het=1;AC_Hemi=0;MAF=5.92557e-05;HWE=1;NFAM=1
18	69470332	69470341	18	69470391	69470400	145788	1771.52	+	-	BND	LOW	145788_1	N	N[18:69470397[	145788_2	N	]18:69470337]N	SVTYPE=BND;POS=69470337;STRANDS=+-:76;CIPOS=-5,4;CIEND=-5,4;CIPOS95=0,0;CIEND95=0,0;MATEID=145788_2;EVENT=145788;SU=76;PE=0;SR=76;ALG=PROD;AF=0.0007722;NSAMP=13;MSQ=136.25;AN=16834;AC=13;NS=8438;AC_Hom=0;AC_Het=13;AC_Hemi=0;MAF=0.000770325;HWE=1;NFAM=13	SVTYPE=BND;POS=69470397;STRANDS=+-:76;CIPOS=-5,4;CIEND=-5,4;CIPOS95=0,0;CIEND95=0,0;MATEID=145788_1;EVENT=145788;SECONDARY;SU=76;PE=0;SR=76;ALG=PROD;AF=0.0007722;NSAMP=13;MSQ=136.25;AN=16834;AC=13;NS=8438;AC_Hom=0;AC_Het=13;AC_Hemi=0;MAF=0.000770325;HWE=1;NFAM=13
18	69485167	69485184	18	69508957	69508963	145789	386.55	+	-	DEL	PASS	145789	N	<DEL>	.	.	.	SVTYPE=DEL;POS=69485174;SVLEN=-23787;END=69508961;STRANDS=+-:17;CIPOS=-7,10;CIEND=-4,2;CIPOS95=0,0;CIEND95=0,0;SU=17;PE=8;SR=9;ALG=PROD;AF=5.94e-05;NSAMP=1;MSQ=386.55;AN=16834;AC=1;NS=8438;AC_Hom=0;AC_Het=1;AC_Hemi=0;MAF=5.92557e-05;HWE=1;NFAM=1	.
18	69485977	69486030	18	69495012	69495070	267447	195.38	-	+	DUP	PASS	267447	N	<DUP>	.	.	.	SVTYPE=DUP;POS=69486006;SVLEN=9034;END=69495040;STRANDS=-+:23;CIPOS=-29,24;CIEND=-28,30;CIPOS95=0,0;CIEND95=0,0;SU=23;PE=13;SR=10;ALG=PROD;AF=0.0001188;NSAMP=2;MSQ=97.17;AN=16834;AC=2;NS=8438;AC_Hom=0;AC_Het=2;AC_Hemi=0;MAF=0.000118511;HWE=1;NFAM=2	.
18	69487941	69487946	18	69499036	69499042	145790	3961.8	+	-	BND	PASS	145790_1	N	N[18:69499041[	145790_2	N	]18:69487944]N	SVTYPE=BND;POS=69487944;STRANDS=+-:179;CIPOS=-3,2;CIEND=-4,2;CIPOS95=0,0;CIEND95=0,0;MATEID=145790_2;EVENT=145790;SU=179;PE=99;SR=80;ALG=PROD;AF=0.0006534;NSAMP=11;MSQ=360.16;AN=16834;AC=11;NS=8438;AC_Hom=0;AC_Het=11;AC_Hemi=0;MAF=0.000651813;HWE=1;NFAM=11	SVTYPE=BND;POS=69499041;STRANDS=+-:179;CIPOS=-4,2;CIEND=-3,2;CIPOS95=0,0;CIEND95=0,0;MATEID=145790_1;EVENT=145790;SECONDARY;SU=179;PE=99;SR=80;ALG=PROD;AF=0.0006534;NSAMP=11;MSQ=360.16;AN=16834;AC=11;NS=8438;AC_Hom=0;AC_Het=11;AC_Hemi=0;MAF=0.000651813;HWE=1;NFAM=11
18	69497501	69497501	18	69497662	69497676	302361	56.92	+	+	INV	LOW	302361	N	<INV>	.	.	.	SVTYPE=INV;POS=69497501;SVLEN=169;END=69497670;STRANDS=++:4,--:5;CIPOS=0,0;CIEND=-8,6;CIPOS95=0,0;CIEND95=0,0;SU=9;PE=4;SR=5;ALG=PROD;AF=5.94e-05;NSAMP=1;MSQ=56.92;AN=16834;AC=1;NS=8438;AC_Hom=0;AC_Het=1;AC_Hemi=0;MAF=5.92557e-05;HWE=1;NFAM=1	.
18	69548743	69548759	18	69654100	69654111	145791	242.65	+	-	BND	LOW	145791_1	N	N[18:69654108[	145791_2	N	]18:69548749]N	SVTYPE=BND;POS=69548749;STRANDS=+-:12;CIPOS=-6,10;CIEND=-7,4;CIPOS95=0,0;CIEND95=0,0;MATEID=145791_2;EVENT=145791;SU=12;PE=7;SR=5;ALG=PROD;AF=5.94e-05;NSAMP=1;MSQ=242.65;AN=16834;AC=1;NS=8438;AC_Hom=0;AC_Het=1;AC_Hemi=0;MAF=5.92557e-05;HWE=1;NFAM=1	SVTYPE=BND;POS=69654108;STRANDS=+-:12;CIPOS=-7,4;CIEND=-6,10;CIPOS95=0,0;CIEND95=0,0;MATEID=145791_1;EVENT=145791;SECONDARY;SU=12;PE=7;SR=5;ALG=PROD;AF=5.94e-05;NSAMP=1;MSQ=242.65;AN=16834;AC=1;NS=8438;AC_Hom=0;AC_Het=1;AC_Hemi=0;MAF=5.92557e-05;HWE=1;NFAM=1
18	69550794	69550814	18	69679817	69679836	267448	74.63	-	+	BND	LOW	267448_1	N	]18:69679826]N	267448_2	N	N[18:69550805[	SVTYPE=BND;POS=69550805;STRANDS=-+:8;CIPOS=-10,10;CIEND=-9,10;CIPOS95=0,0;CIEND95=0,0;MATEID=267448_2;EVENT=267448;SU=8;PE=3;SR=5;ALG=PROD;AF=5.94e-05;NSAMP=1;MSQ=74.13;AN=16834;AC=1;NS=8438;AC_Hom=0;AC_Het=1;AC_Hemi=0;MAF=5.92557e-05;HWE=1;NFAM=1	SVTYPE=BND;POS=69679826;STRANDS=-+:8;CIPOS=-9,10;CIEND=-10,10;CIPOS95=0,0;CIEND95=0,0;MATEID=267448_1;EVENT=267448;SECONDARY;SU=8;PE=3;SR=5;ALG=PROD;AF=5.94e-05;NSAMP=1;MSQ=74.13;AN=16834;AC=1;NS=8438;AC_Hom=0;AC_Het=1;AC_Hemi=0;MAF=5.92557e-05;HWE=1;NFAM=1
18	69579129	69579133	18	69579200	69579204	145792	9127.1	+	-	BND	LOW	145792_1	N	N[18:69579203[	145792_2	N	]18:69579131]N	SVTYPE=BND;POS=69579131;STRANDS=+-:342;CIPOS=-2,2;CIEND=-2,2;CIPOS95=0,0;CIEND95=0,0;MATEID=145792_2;EVENT=145792;SU=342;PE=0;SR=342;ALG=PROD;AF=0.002733;NSAMP=46;MSQ=198.41;AN=16834;AC=46;NS=8438;AC_Hom=0;AC_Het=46;AC_Hemi=0;MAF=0.00272576;HWE=1;NFAM=46	SVTYPE=BND;POS=69579203;STRANDS=+-:342;CIPOS=-2,2;CIEND=-2,2;CIPOS95=0,0;CIEND95=0,0;MATEID=145792_1;EVENT=145792;SECONDARY;SU=342;PE=0;SR=342;ALG=PROD;AF=0.002733;NSAMP=46;MSQ=198.41;AN=16834;AC=46;NS=8438;AC_Hom=0;AC_Het=46;AC_Hemi=0;MAF=0.00272576;HWE=1;NFAM=46
18	69584772	69584788	18	69585615	69585631	145793	185.79	+	-	DEL	PASS	145793	N	<DEL>	.	.	.	SVTYPE=DEL;POS=69584778;SVLEN=-847;END=69585625;STRANDS=+-:9;IMPRECISE;CIPOS=-6,10;CIEND=-10,6;CIPOS95=-1,1;CIEND95=-1,0;SU=9;PE=6;SR=3;ALG=PROD;AF=5.94e-05;NSAMP=1;MSQ=185.79;AN=16834;AC=1;NS=8438;AC_Hom=0;AC_Het=1;AC_Hemi=0;MAF=5.92557e-05;HWE=1;NFAM=1	.
18	69591189	69591234	18	69607756	69607800	145794	2592.97	+	-	DEL	PASS	145794	N	<DEL>	.	.	.	SVTYPE=DEL;POS=69591212;SVLEN=-16568;END=69607780;STRANDS=+-:96;CIPOS=-23,22;CIEND=-24,20;CIPOS95=0,0;CIEND95=0,0;SU=96;PE=75;SR=21;ALG=PROD;AF=0.0001782;NSAMP=3;MSQ=864.31;AN=16834;AC=3;NS=8438;AC_Hom=0;AC_Het=3;AC_Hemi=0;MAF=0.000177767;HWE=1;NFAM=3	.
18	69624823	69624827	18	69625579	69625582	302363	5565.11	+	+	BND	LOW	302363_1	N	N]18:69625581]	302363_2	N	N]18:69624825]	SVTYPE=BND;POS=69624825;STRANDS=++:424;CIPOS=-2,2;CIEND=-2,1;CIPOS95=0,0;CIEND95=0,0;MATEID=302363_2;EVENT=302363;SU=424;PE=191;SR=233;ALG=PROD;AF=0.001782;NSAMP=30;MSQ=185.49;AN=16834;AC=30;NS=8438;AC_Hom=0;AC_Het=30;AC_Hemi=0;MAF=0.00177767;HWE=1;NFAM=30	SVTYPE=BND;POS=69625581;STRANDS=++:424;CIPOS=-2,1;CIEND=-2,2;CIPOS95=0,0;CIEND95=0,0;MATEID=302363_1;EVENT=302363;SECONDARY;SU=424;PE=191;SR=233;ALG=PROD;AF=0.001782;NSAMP=30;MSQ=185.49;AN=16834;AC=30;NS=8438;AC_Hom=0;AC_Het=30;AC_Hemi=0;MAF=0.00177767;HWE=1;NFAM=30
18	69624839	69624842	18	69625420	69625423	302362	5844.04	-	-	BND	LOW	302362_1	N	[18:69625423[N	302362_2	N	[18:69624842[N	SVTYPE=BND;POS=69624842;STRANDS=--:450;CIPOS=-2,1;CIEND=-2,1;CIPOS95=0,0;CIEND95=0,0;MATEID=302362_2;EVENT=302362;SU=450;PE=202;SR=248;ALG=PROD;AF=0.001901;NSAMP=32;MSQ=182.63;AN=16834;AC=32;NS=8438;AC_Hom=0;AC_Het=32;AC_Hemi=0;MAF=0.00189618;HWE=1;NFAM=32	SVTYPE=BND;POS=69625423;STRANDS=--:450;CIPOS=-2,1;CIEND=-2,1;CIPOS95=0,0;CIEND95=0,0;MATEID=302362_1;EVENT=302362;SECONDARY;SU=450;PE=202;SR=248;ALG=PROD;AF=0.001901;NSAMP=32;MSQ=182.63;AN=16834;AC=32;NS=8438;AC_Hom=0;AC_Het=32;AC_Hemi=0;MAF=0.00189618;HWE=1;NFAM=32
18	69641537	69641589	18	69641793	69641851	145795	800.31	+	-	BND	LOW	145795_1	N	N[18:69641824[	145795_2	N	]18:69641564]N	SVTYPE=BND;POS=69641564;STRANDS=+-:9;IMPRECISE;CIPOS=-27,25;CIEND=-30,28;CIPOS95=-1,1;CIEND95=0,0;MATEID=145795_2;EVENT=145795;SU=9;PE=2;SR=7;ALG=PROD;AF=0.0009505;NSAMP=16;MSQ=49.13;AN=16834;AC=16;NS=8438;AC_Hom=0;AC_Het=16;AC_Hemi=0;MAF=0.000948092;HWE=1;NFAM=16	SVTYPE=BND;POS=69641824;STRANDS=+-:9;IMPRECISE;CIPOS=-30,28;CIEND=-27,25;CIPOS95=0,0;CIEND95=-1,1;MATEID=145795_1;EVENT=145795;SECONDARY;SU=9;PE=2;SR=7;ALG=PROD;AF=0.0009505;NSAMP=16;MSQ=49.13;AN=16834;AC=16;NS=8438;AC_Hom=0;AC_Het=16;AC_Hemi=0;MAF=0.000948092;HWE=1;NFAM=16
18	69679440	69679446	18	69680165	69680170	267449	2186.47	-	+	DUP	PASS	267449	N	<DUP>	.	.	.	SVTYPE=DUP;POS=69679444;SVLEN=724;END=69680168;STRANDS=-+:197;CIPOS=-4,2;CIEND=-3,2;CIPOS95=0,0;CIEND95=0,0;SU=197;PE=107;SR=90;ALG=PROD;AF=0.0007128;NSAMP=9;MSQ=241.64;AN=16834;AC=12;NS=8438;AC_Hom=6;AC_Het=6;AC_Hemi=0;MAF=0.000711069;HWE=2.88335e-09;NFAM=9	.
18	69702034	69702081	18	69706897	69706946	145796	1333.82	+	-	DEL	PASS	145796	N	<DEL>	.	.	.	SVTYPE=DEL;POS=69702058;SVLEN=-4866;END=69706924;STRANDS=+-:57;CIPOS=-24,23;CIEND=-27,22;CIPOS95=0,0;CIEND95=0,0;SU=57;PE=38;SR=19;ALG=PROD;AF=0.0001782;NSAMP=3;MSQ=444.61;AN=16834;AC=3;NS=8438;AC_Hom=0;AC_Het=3;AC_Hemi=0;MAF=0.000177767;HWE=1;NFAM=3	.
18	69711799	69711799	18	69712885	69712885	267450	915016.0	-	+	DUP	PASS	267450	N	<DUP>	.	.	.	SVTYPE=DUP;POS=69711799;SVLEN=1086;END=69712885;STRANDS=-+:72027;CIPOS=0,0;CIEND=0,0;CIPOS95=0,0;CIEND95=0,0;SU=72027;PE=40149;SR=31878;ALG=PROD;AF=0.3274;NSAMP=3551;MSQ=256.87;AN=16834;AC=5511;NS=8438;AC_Hom=3932;AC_Het=1597;AC_Hemi=0;MAF=0.327625;HWE=0;NFAM=3171	.
18	69712015	69712015	18	69712887	69712887	145797	1.61733e+06	+	-	BND	PASS	145797_1	N	N[18:69712888[	145797_2	N	]18:69712015]N	SVTYPE=BND;POS=69712015;STRANDS=+-:69163;CIPOS=0,0;CIEND=0,0;CIPOS95=0,0;CIEND95=0,0;MATEID=145797_2;EVENT=145797;SU=69163;PE=39190;SR=29973;ALG=PROD;AF=0.2105;NSAMP=3539;MSQ=455.63;AN=16834;AC=3544;NS=8438;AC_Hom=10;AC_Het=3546;AC_Hemi=0;MAF=0.210713;HWE=0;NFAM=3159	SVTYPE=BND;POS=69712888;STRANDS=+-:69163;CIPOS=0,0;CIEND=0,0;CIPOS95=0,0;CIEND95=0,0;MATEID=145797_1;EVENT=145797;SECONDARY;SU=69163;PE=39190;SR=29973;ALG=PROD;AF=0.2105;NSAMP=3539;MSQ=455.63;AN=16834;AC=3544;NS=8438;AC_Hom=10;AC_Het=3546;AC_Hemi=0;MAF=0.210713;HWE=0;NFAM=3159
18	69725361	69725366	18	69734596	69734601	145798	629.59	+	-	DEL	PASS	145798	N	<DEL>	.	.	.	SVTYPE=DEL;POS=69725364;SVLEN=-9236;END=69734600;STRANDS=+-:24;CIPOS=-3,2;CIEND=-4,1;CIPOS95=0,0;CIEND95=0,0;SU=24;PE=15;SR=9;ALG=PROD;AF=5.94e-05;NSAMP=1;MSQ=629.59;AN=16834;AC=1;NS=8438;AC_Hom=0;AC_Het=1;AC_Hemi=0;MAF=5.92557e-05;HWE=1;NFAM=1	.
18	69734353	69734362	18	69736590	69736610	145799	308.72	+	-	DEL	PASS	145799	N	<DEL>	.	.	.	SVTYPE=DEL;POS=69734358;SVLEN=-2242;END=69736600;STRANDS=+-:14;CIPOS=-5,4;CIEND=-10,10;CIPOS95=0,0;CIEND95=0,0;SU=14;PE=7;SR=7;ALG=PROD;AF=5.94e-05;NSAMP=1;MSQ=308.72;AN=16834;AC=1;NS=8438;AC_Hom=0;AC_Het=1;AC_Hemi=0;MAF=5.92557e-05;HWE=1;NFAM=1	.
18	69763010	69763012	18	69764065	69764066	145800	36408.0	+	-	DEL	PASS	145800	N	<DEL>	.	.	.	SVTYPE=DEL;POS=69763011;SVLEN=-1055;END=69764066;STRANDS=+-:1648;CIPOS=-1,1;CIEND=-1,0;CIPOS95=0,0;CIEND95=0,0;SU=1648;PE=934;SR=714;ALG=PROD;AF=0.00594;NSAMP=100;MSQ=364.08;AN=16834;AC=100;NS=8438;AC_Hom=0;AC_Het=100;AC_Hemi=0;MAF=0.00592557;HWE=1;NFAM=99	.
18	69769294	69769306	18	69782396	69782414	145801	3122.81	+	-	DEL	PASS	145801	N	<DEL>	.	.	.	SVTYPE=DEL;POS=69769299;SVLEN=-13106;END=69782405;STRANDS=+-:140;CIPOS=-5,7;CIEND=-9,9;CIPOS95=0,0;CIEND95=0,0;SU=140;PE=85;SR=55;ALG=PROD;AF=0.000594;NSAMP=10;MSQ=312.28;AN=16834;AC=10;NS=8438;AC_Hom=0;AC_Het=10;AC_Hemi=0;MAF=0.000592557;HWE=1;NFAM=10	.
18	69769721	69769730	18	69772577	69772583	145802	449.49	+	-	DEL	PASS	145802	N	<DEL>	.	.	.	SVTYPE=DEL;POS=69769725;SVLEN=-2856;END=69772581;STRANDS=+-:21;CIPOS=-4,5;CIEND=-4,2;CIPOS95=0,0;CIEND95=0,0;SU=21;PE=12;SR=9;ALG=PROD;AF=5.94e-05;NSAMP=1;MSQ=449.49;AN=16834;AC=1;NS=8438;AC_Hom=0;AC_Het=1;AC_Hemi=0;MAF=5.92557e-05;HWE=1;NFAM=1	.
18	69772392	69772412	18	69772470	69772490	145803	126.63	+	-	DEL	PASS	145803	N	<DEL>	.	.	.	SVTYPE=DEL;POS=69772402;SVLEN=-78;END=69772480;STRANDS=+-:5;CIPOS=-10,10;CIEND=-10,10;CIPOS95=0,0;CIEND95=0,0;SU=5;PE=0;SR=5;ALG=PROD;AF=5.94e-05;NSAMP=1;MSQ=123.05;AN=16834;AC=1;NS=8438;AC_Hom=0;AC_Het=1;AC_Hemi=0;MAF=5.92557e-05;HWE=1;NFAM=1	.
18	69788121	69788136	18	69788692	69788711	145804	110.65	+	-	DEL	PASS	145804	N	<DEL>	.	.	.	SVTYPE=DEL;POS=69788127;SVLEN=-575;END=69788702;STRANDS=+-:10;IMPRECISE;CIPOS=-6,9;CIEND=-10,9;CIPOS95=-1,1;CIEND95=-1,1;SU=10;PE=7;SR=3;ALG=PROD;AF=5.94e-05;NSAMP=1;MSQ=110.65;AN=16834;AC=1;NS=8438;AC_Hom=0;AC_Het=1;AC_Hemi=0;MAF=5.92557e-05;HWE=1;NFAM=1	.
18	69815196	69815214	18	69822545	69822565	145805	83.78	+	-	DEL	PASS	145805	N	<DEL>	.	.	.	SVTYPE=DEL;POS=69815206;SVLEN=-7349;END=69822555;STRANDS=+-:7;CIPOS=-10,8;CIEND=-10,10;CIPOS95=0,0;CIEND95=0,0;SU=7;PE=3;SR=4;ALG=PROD;AF=5.94e-05;NSAMP=1;MSQ=83.78;AN=16834;AC=1;NS=8438;AC_Hom=0;AC_Het=1;AC_Hemi=0;MAF=5.92557e-05;HWE=1;NFAM=1	.
18	69864690	69864748	18	69877913	69877962	145806	848.32	+	-	DEL	PASS	145806	N	<DEL>	.	.	.	SVTYPE=DEL;POS=69864718;SVLEN=-13221;END=69877939;STRANDS=+-:36;CIPOS=-28,30;CIEND=-26,23;CIPOS95=0,0;CIEND95=0,0;SU=36;PE=19;SR=17;ALG=PROD;AF=0.0001188;NSAMP=2;MSQ=424.16;AN=16834;AC=2;NS=8438;AC_Hom=0;AC_Het=2;AC_Hemi=0;MAF=0.000118511;HWE=1;NFAM=2	.
18	69896774	69896774	18	69897075	69897075	145807	2.93768e+06	+	-	MEI	PASS	145807	N	<DEL:ME:SINE|Alu|AluYa5>	.	.	.	SVTYPE=MEI;POS=69896774;SVLEN=-301;END=69897075;STRANDS=+-:77170;CIPOS=0,0;CIEND=0,0;CIPOS95=0,0;CIEND95=0,0;SU=77170;PE=16593;SR=60577;ALG=PROD;AF=0.401;NSAMP=5354;MSQ=547.3;AN=16834;AC=6750;NS=8438;AC_Hom=2798;AC_Het=3968;AC_Hemi=0;MAF=0.400924;HWE=0.0540604;NFAM=4750	.
18	69900350	69900370	18	69900769	69900789	145808	179.74	+	-	DEL	PASS	145808	N	<DEL>	.	.	.	SVTYPE=DEL;POS=69900360;SVLEN=-419;END=69900779;STRANDS=+-:10;CIPOS=-10,10;CIEND=-10,10;CIPOS95=0,0;CIEND95=0,0;SU=10;PE=5;SR=5;ALG=PROD;AF=5.94e-05;NSAMP=1;MSQ=179.72;AN=16834;AC=1;NS=8438;AC_Hom=0;AC_Het=1;AC_Hemi=0;MAF=5.92557e-05;HWE=1;NFAM=1	.
18	69905582	69905589	18	69908037	69908042	145809	368.6	+	-	DEL	PASS	145809	N	<DEL>	.	.	.	SVTYPE=DEL;POS=69905586;SVLEN=-2455;END=69908041;STRANDS=+-:15;CIPOS=-4,3;CIEND=-4,1;CIPOS95=0,0;CIEND95=0,0;SU=15;PE=7;SR=8;ALG=PROD;AF=5.94e-05;NSAMP=1;MSQ=368.58;AN=16834;AC=1;NS=8438;AC_Hom=0;AC_Het=1;AC_Hemi=0;MAF=5.92557e-05;HWE=1;NFAM=1	.
18	69945717	69946002	18	69946731	69946844	145810	1219.02	+	-	DEL	PASS	145810	N	<DEL>	.	.	.	SVTYPE=DEL;POS=69945736;SVLEN=-1064;END=69946800;STRANDS=+-:54;IMPRECISE;CIPOS=-19,266;CIEND=-69,44;CIPOS95=-17,17;CIEND95=-11,11;SU=54;PE=54;SR=0;ALG=PROD;AF=0.0004752;NSAMP=8;MSQ=152.38;AN=16834;AC=8;NS=8438;AC_Hom=0;AC_Het=8;AC_Hemi=0;MAF=0.000474046;HWE=1;NFAM=8	.
18	69971231	69971248	18	69971499	69971516	145811	41.82	+	-	BND	LOW	145811_1	N	N[18:69971509[	145811_2	N	]18:69971240]N	SVTYPE=BND;POS=69971240;STRANDS=+-:4;CIPOS=-9,8;CIEND=-9,8;CIPOS95=0,0;CIEND95=0,0;MATEID=145811_2;EVENT=145811;SU=4;PE=0;SR=4;ALG=PROD;AF=0.0001188;NSAMP=2;MSQ=19.59;AN=16834;AC=2;NS=8438;AC_Hom=0;AC_Het=2;AC_Hemi=0;MAF=0.000118511;HWE=1;NFAM=2	SVTYPE=BND;POS=69971509;STRANDS=+-:4;CIPOS=-9,8;CIEND=-9,8;CIPOS95=0,0;CIEND95=0,0;MATEID=145811_1;EVENT=145811;SECONDARY;SU=4;PE=0;SR=4;ALG=PROD;AF=0.0001188;NSAMP=2;MSQ=19.59;AN=16834;AC=2;NS=8438;AC_Hom=0;AC_Het=2;AC_Hemi=0;MAF=0.000118511;HWE=1;NFAM=2
18	69991150	69991195	18	70048704	70048763	145812	1966.22	+	-	DEL	PASS	145812	N	<DEL>	.	.	.	SVTYPE=DEL;POS=69991173;SVLEN=-57561;END=70048734;STRANDS=+-:75;CIPOS=-23,22;CIEND=-30,29;CIPOS95=0,0;CIEND95=0,0;SU=75;PE=55;SR=20;ALG=PROD;AF=0.0001782;NSAMP=3;MSQ=655.41;AN=16834;AC=3;NS=8438;AC_Hom=0;AC_Het=3;AC_Hemi=0;MAF=0.000177767;HWE=1;NFAM=2	.
18	70003432	70003452	18	70015325	70015330	267451	261.75	-	+	DUP	PASS	267451	N	<DUP>	.	.	.	SVTYPE=DUP;POS=70003442;SVLEN=11886;END=70015328;STRANDS=-+:24;CIPOS=-10,10;CIEND=-3,2;CIPOS95=0,0;CIEND95=0,0;SU=24;PE=12;SR=12;ALG=PROD;AF=5.94e-05;NSAMP=1;MSQ=260.93;AN=16834;AC=1;NS=8438;AC_Hom=0;AC_Het=1;AC_Hemi=0;MAF=5.92557e-05;HWE=1;NFAM=1	.
18	70028439	70028449	18	70032094	70032114	145813	284.74	+	-	DEL	PASS	145813	N	<DEL>	.	.	.	SVTYPE=DEL;POS=70028445;SVLEN=-3659;END=70032104;STRANDS=+-:13;CIPOS=-6,4;CIEND=-10,10;CIPOS95=0,0;CIEND95=0,0;SU=13;PE=7;SR=6;ALG=PROD;AF=5.94e-05;NSAMP=1;MSQ=284.74;AN=16834;AC=1;NS=8438;AC_Hom=0;AC_Het=1;AC_Hemi=0;MAF=5.92557e-05;HWE=1;NFAM=1	.
18	70029579	70029590	18	70029631	70029642	145814	153.39	+	-	BND	LOW	145814_1	N	N[18:70029638[	145814_2	N	]18:70029585]N	SVTYPE=BND;POS=70029585;STRANDS=+-:6;CIPOS=-6,5;CIEND=-6,5;CIPOS95=0,0;CIEND95=0,0;MATEID=145814_2;EVENT=145814;SU=6;PE=0;SR=6;ALG=PROD;AF=5.94e-05;NSAMP=1;MSQ=152.86;AN=16834;AC=1;NS=8438;AC_Hom=0;AC_Het=1;AC_Hemi=0;MAF=5.92557e-05;HWE=1;NFAM=1	SVTYPE=BND;POS=70029638;STRANDS=+-:6;CIPOS=-6,5;CIEND=-6,5;CIPOS95=0,0;CIEND95=0,0;MATEID=145814_1;EVENT=145814;SECONDARY;SU=6;PE=0;SR=6;ALG=PROD;AF=5.94e-05;NSAMP=1;MSQ=152.86;AN=16834;AC=1;NS=8438;AC_Hom=0;AC_Het=1;AC_Hemi=0;MAF=5.92557e-05;HWE=1;NFAM=1
18	70062594	70062614	18	70062728	70062748	145815	266.9	+	-	DEL	PASS	145815	N	<DEL>	.	.	.	SVTYPE=DEL;POS=70062604;SVLEN=-134;END=70062738;STRANDS=+-:8;CIPOS=-10,10;CIEND=-10,10;CIPOS95=0,0;CIEND95=0,0;SU=8;PE=0;SR=8;ALG=PROD;AF=5.94e-05;NSAMP=1;MSQ=266.76;AN=16834;AC=1;NS=8438;AC_Hom=0;AC_Het=1;AC_Hemi=0;MAF=5.92557e-05;HWE=1;NFAM=1	.
18	70064306	70064324	18	70065456	70065476	145816	695.21	+	-	DEL	PASS	145816	N	<DEL>	.	.	.	SVTYPE=DEL;POS=70064314;SVLEN=-1152;END=70065466;STRANDS=+-:31;CIPOS=-8,10;CIEND=-10,10;CIPOS95=0,0;CIEND95=0,0;SU=31;PE=20;SR=11;ALG=PROD;AF=5.94e-05;NSAMP=1;MSQ=695.21;AN=16834;AC=1;NS=8438;AC_Hom=0;AC_Het=1;AC_Hemi=0;MAF=5.92557e-05;HWE=1;NFAM=1	.
18	70065693	70065710	18	70068607	70068614	145817	491.63	+	-	DEL	PASS	145817	N	<DEL>	.	.	.	SVTYPE=DEL;POS=70065700;SVLEN=-2912;END=70068612;STRANDS=+-:19;CIPOS=-7,10;CIEND=-5,2;CIPOS95=0,0;CIEND95=0,0;SU=19;PE=12;SR=7;ALG=PROD;AF=5.94e-05;NSAMP=1;MSQ=491.63;AN=16834;AC=1;NS=8438;AC_Hom=0;AC_Het=1;AC_Hemi=0;MAF=5.92557e-05;HWE=1;NFAM=1	.
18	70067416	70067427	18	70067587	70067598	267452	100.49	-	+	BND	LOW	267452_1	N	]18:70067593]N	267452_2	N	N[18:70067423[	SVTYPE=BND;POS=70067423;STRANDS=-+:6;CIPOS=-6,5;CIEND=-6,5;CIPOS95=0,0;CIEND95=0,0;MATEID=267452_2;EVENT=267452;SU=6;PE=0;SR=6;ALG=PROD;AF=5.94e-05;NSAMP=1;MSQ=92.27;AN=16834;AC=1;NS=8438;AC_Hom=0;AC_Het=1;AC_Hemi=0;MAF=5.92557e-05;HWE=1;NFAM=1	SVTYPE=BND;POS=70067593;STRANDS=-+:6;CIPOS=-6,5;CIEND=-6,5;CIPOS95=0,0;CIEND95=0,0;MATEID=267452_1;EVENT=267452;SECONDARY;SU=6;PE=0;SR=6;ALG=PROD;AF=5.94e-05;NSAMP=1;MSQ=92.27;AN=16834;AC=1;NS=8438;AC_Hom=0;AC_Het=1;AC_Hemi=0;MAF=5.92557e-05;HWE=1;NFAM=1
18	70068085	70068090	18	70076336	70076356	145818	584.37	+	-	DEL	PASS	145818	N	<DEL>	.	.	.	SVTYPE=DEL;POS=70068088;SVLEN=-8258;END=70076346;STRANDS=+-:26;CIPOS=-3,2;CIEND=-10,10;CIPOS95=0,0;CIEND95=0,0;SU=26;PE=14;SR=12;ALG=PROD;AF=5.94e-05;NSAMP=1;MSQ=584.37;AN=16834;AC=1;NS=8438;AC_Hom=0;AC_Het=1;AC_Hemi=0;MAF=5.92557e-05;HWE=1;NFAM=1	.
18	70073005	70073283	18	70073776	70073876	145819	74641.9	+	-	BND	LOW	145819_1	N	N[18:70073867[	145819_2	N	]18:70073010]N	SVTYPE=BND;POS=70073010;STRANDS=+-:16;IMPRECISE;CIPOS=-5,273;CIEND=-90,10;CIPOS95=-1,87;CIEND95=-35,3;MATEID=145819_2;EVENT=145819;SU=16;PE=16;SR=0;ALG=PROD;AF=0.1379;NSAMP=2322;MSQ=31.48;AN=16834;AC=2322;NS=8438;AC_Hom=0;AC_Het=2328;AC_Hemi=0;MAF=0.137947;HWE=0;NFAM=2078	SVTYPE=BND;POS=70073867;STRANDS=+-:16;IMPRECISE;CIPOS=-90,10;CIEND=-5,273;CIPOS95=-35,3;CIEND95=-1,87;MATEID=145819_1;EVENT=145819;SECONDARY;SU=16;PE=16;SR=0;ALG=PROD;AF=0.1379;NSAMP=2322;MSQ=31.48;AN=16834;AC=2322;NS=8438;AC_Hom=0;AC_Het=2328;AC_Hemi=0;MAF=0.137947;HWE=0;NFAM=2078
18	70117551	70117558	18	70125344	70125361	267453	211.71	-	+	DUP	PASS	267453	N	<DUP>	.	.	.	SVTYPE=DUP;POS=70117556;SVLEN=7795;END=70125351;STRANDS=-+:19;CIPOS=-5,2;CIEND=-7,10;CIPOS95=0,0;CIEND95=0,0;SU=19;PE=13;SR=6;ALG=PROD;AF=5.94e-05;NSAMP=1;MSQ=211.03;AN=16834;AC=1;NS=8438;AC_Hom=0;AC_Het=1;AC_Hemi=0;MAF=5.92557e-05;HWE=1;NFAM=1	.
18	70118015	70118127	18	70118176	70118220	145820	19.54	+	-	BND	LOW	145820_1	N	N[18:70118212[	145820_2	N	]18:70118024]N	SVTYPE=BND;POS=70118024;STRANDS=+-:4;IMPRECISE;CIPOS=-9,103;CIEND=-35,9;CIPOS95=-2,61;CIEND95=-25,2;MATEID=145820_2;EVENT=145820;SU=4;PE=4;SR=0;ALG=PROD;AF=0.0001188;NSAMP=2;MSQ=4.6;AN=16834;AC=2;NS=8438;AC_Hom=0;AC_Het=2;AC_Hemi=0;MAF=0.000118511;HWE=1;NFAM=2	SVTYPE=BND;POS=70118212;STRANDS=+-:4;IMPRECISE;CIPOS=-35,9;CIEND=-9,103;CIPOS95=-25,2;CIEND95=-2,61;MATEID=145820_1;EVENT=145820;SECONDARY;SU=4;PE=4;SR=0;ALG=PROD;AF=0.0001188;NSAMP=2;MSQ=4.6;AN=16834;AC=2;NS=8438;AC_Hom=0;AC_Het=2;AC_Hemi=0;MAF=0.000118511;HWE=1;NFAM=2
18	70126676	70126676	18	70127010	70127010	145821	1.26893e+06	+	-	MEI	PASS	145821	N	<DEL:ME:SINE|Alu|AluYb8>	.	.	.	SVTYPE=MEI;POS=70126676;SVLEN=-334;END=70127010;STRANDS=+-:33979;CIPOS=0,0;CIEND=0,0;CIPOS95=0,0;CIEND95=0,0;SU=33979;PE=9060;SR=24919;ALG=PROD;AF=0.1686;NSAMP=2308;MSQ=549.57;AN=16834;AC=2838;NS=8438;AC_Hom=1060;AC_Het=1780;AC_Hemi=0;MAF=0.168286;HWE=0;NFAM=2263	.
18	70164451	70164468	18	70169942	70169946	145822	551.5	+	-	DEL	PASS	145822	N	<DEL>	.	.	.	SVTYPE=DEL;POS=70164459;SVLEN=-5486;END=70169945;STRANDS=+-:25;CIPOS=-8,9;CIEND=-3,1;CIPOS95=0,0;CIEND95=0,0;SU=25;PE=14;SR=11;ALG=PROD;AF=5.94e-05;NSAMP=1;MSQ=551.5;AN=16834;AC=1;NS=8438;AC_Hom=0;AC_Het=1;AC_Hemi=0;MAF=5.92557e-05;HWE=1;NFAM=1	.
18	70165617	70165884	18	70166630	70166966	145824	275.22	+	-	DEL	PASS	145824	N	<DEL>	.	.	.	SVTYPE=DEL;POS=70165627;SVLEN=-1332;END=70166959;STRANDS=+-:7;IMPRECISE;CIPOS=-10,257;CIEND=-329,7;CIPOS95=-2,82;CIEND95=-116,0;SU=7;PE=7;SR=0;ALG=PROD;AF=5.94e-05;NSAMP=1;MSQ=275.21;AN=16834;AC=1;NS=8438;AC_Hom=0;AC_Het=1;AC_Hemi=0;MAF=5.92557e-05;HWE=1;NFAM=1	.
18	70165712	70165723	18	70166050	70166061	145823	194.58	+	-	DEL	PASS	145823	N	<DEL>	.	.	.	SVTYPE=DEL;POS=70165718;SVLEN=-337;END=70166055;STRANDS=+-:6;CIPOS=-6,5;CIEND=-5,6;CIPOS95=0,0;CIEND95=0,0;SU=6;PE=0;SR=6;ALG=PROD;AF=5.94e-05;NSAMP=1;MSQ=194.49;AN=16834;AC=1;NS=8438;AC_Hom=0;AC_Het=1;AC_Hemi=0;MAF=5.92557e-05;HWE=1;NFAM=1	.
18	70166111	70166117	18	70166949	70166969	145825	476.41	+	-	DEL	PASS	145825	N	<DEL>	.	.	.	SVTYPE=DEL;POS=70166114;SVLEN=-845;END=70166959;STRANDS=+-:13;CIPOS=-3,3;CIEND=-10,10;CIPOS95=0,0;CIEND95=0,0;SU=13;PE=5;SR=8;ALG=PROD;AF=5.94e-05;NSAMP=1;MSQ=476.41;AN=16834;AC=1;NS=8438;AC_Hom=0;AC_Het=1;AC_Hemi=0;MAF=5.92557e-05;HWE=1;NFAM=1	.
18	70183200	70183209	18	70183949	70183969	145826	2125.28	+	-	DEL	PASS	145826	N	<DEL>	.	.	.	SVTYPE=DEL;POS=70183204;SVLEN=-755;END=70183959;STRANDS=+-:91;CIPOS=-4,5;CIEND=-10,10;CIPOS95=0,0;CIEND95=0,0;SU=91;PE=51;SR=40;ALG=PROD;AF=0.000297;NSAMP=5;MSQ=425.06;AN=16834;AC=5;NS=8438;AC_Hom=0;AC_Het=5;AC_Hemi=0;MAF=0.000296279;HWE=1;NFAM=5	.
18	70219187	70219241	18	70240729	70240774	145827	812.31	+	-	DEL	PASS	145827	N	<DEL>	.	.	.	SVTYPE=DEL;POS=70219214;SVLEN=-21539;END=70240753;STRANDS=+-:36;CIPOS=-27,27;CIEND=-24,21;CIPOS95=0,0;CIEND95=0,0;SU=36;PE=23;SR=13;ALG=PROD;AF=0.0001188;NSAMP=2;MSQ=406.16;AN=16834;AC=2;NS=8438;AC_Hom=0;AC_Het=2;AC_Hemi=0;MAF=0.000118511;HWE=1;NFAM=2	.
18	70259268	70259277	18	70259321	70259330	145828	254.96	+	-	BND	PASS	145828_1	N	N[18:70259327[	145828_2	N	]18:70259273]N	SVTYPE=BND;POS=70259273;STRANDS=+-:7;CIPOS=-5,4;CIEND=-5,4;CIPOS95=0,0;CIEND95=0,0;MATEID=145828_2;EVENT=145828;SU=7;PE=0;SR=7;ALG=PROD;AF=5.94e-05;NSAMP=1;MSQ=254.8;AN=16834;AC=1;NS=8438;AC_Hom=0;AC_Het=1;AC_Hemi=0;MAF=5.92557e-05;HWE=1;NFAM=1	SVTYPE=BND;POS=70259327;STRANDS=+-:7;CIPOS=-5,4;CIEND=-5,4;CIPOS95=0,0;CIEND95=0,0;MATEID=145828_1;EVENT=145828;SECONDARY;SU=7;PE=0;SR=7;ALG=PROD;AF=5.94e-05;NSAMP=1;MSQ=254.8;AN=16834;AC=1;NS=8438;AC_Hom=0;AC_Het=1;AC_Hemi=0;MAF=5.92557e-05;HWE=1;NFAM=1
18	70282376	70282423	19	6548496	6548553	25387	5701.27	-	+	BND	LOW	25387_1	N	]19:6548525]N	25387_2	N	N[18:70282404[	SVTYPE=BND;POS=70282404;STRANDS=-+:12;CIPOS=-27,20;CIEND=-29,28;CIPOS95=0,0;CIEND95=0,0;MATEID=25387_2;EVENT=25387;SU=12;PE=0;SR=12;ALG=PROD;AF=0.01366;NSAMP=230;MSQ=23.57;AN=16834;AC=230;NS=8438;AC_Hom=0;AC_Het=230;AC_Hemi=0;MAF=0.0136288;HWE=0.410479;NFAM=228	SVTYPE=BND;POS=6548525;STRANDS=-+:12;CIPOS=-29,28;CIEND=-27,20;CIPOS95=0,0;CIEND95=0,0;MATEID=25387_1;EVENT=25387;SECONDARY;SU=12;PE=0;SR=12;ALG=PROD;AF=0.01366;NSAMP=230;MSQ=23.57;AN=16834;AC=230;NS=8438;AC_Hom=0;AC_Het=230;AC_Hemi=0;MAF=0.0136288;HWE=0.410479;NFAM=228
18	70297770	70297779	18	70297831	70297851	145829	280.0	+	-	BND	PASS	145829_1	N	N[18:70297842[	145829_2	N	]18:70297776]N	SVTYPE=BND;POS=70297776;STRANDS=+-:8;CIPOS=-6,3;CIEND=-10,10;CIPOS95=0,0;CIEND95=0,0;MATEID=145829_2;EVENT=145829;SU=8;PE=0;SR=8;ALG=PROD;AF=5.94e-05;NSAMP=1;MSQ=278.79;AN=16834;AC=1;NS=8438;AC_Hom=0;AC_Het=1;AC_Hemi=0;MAF=5.92557e-05;HWE=1;NFAM=1	SVTYPE=BND;POS=70297842;STRANDS=+-:8;CIPOS=-10,10;CIEND=-6,3;CIPOS95=0,0;CIEND95=0,0;MATEID=145829_1;EVENT=145829;SECONDARY;SU=8;PE=0;SR=8;ALG=PROD;AF=5.94e-05;NSAMP=1;MSQ=278.79;AN=16834;AC=1;NS=8438;AC_Hom=0;AC_Het=1;AC_Hemi=0;MAF=5.92557e-05;HWE=1;NFAM=1
18	70326173	70326231	20	58596923	58596983	25551	27451.9	+	+	BND	LOW	25551_1	N	N]20:58596953]	25551_2	N	N]18:70326201]	SVTYPE=BND;POS=70326201;STRANDS=++:12;CIPOS=-28,30;CIEND=-30,30;CIPOS95=0,0;CIEND95=0,0;MATEID=25551_2;EVENT=25551;SU=12;PE=2;SR=10;ALG=PROD;AF=0.04942;NSAMP=830;MSQ=32.4;AN=16834;AC=832;NS=8438;AC_Hom=4;AC_Het=831;AC_Hemi=0;MAF=0.0494785;HWE=1.7853e-07;NFAM=769	SVTYPE=BND;POS=58596953;STRANDS=++:12;CIPOS=-30,30;CIEND=-28,30;CIPOS95=0,0;CIEND95=0,0;MATEID=25551_1;EVENT=25551;SECONDARY;SU=12;PE=2;SR=10;ALG=PROD;AF=0.04942;NSAMP=830;MSQ=32.4;AN=16834;AC=832;NS=8438;AC_Hom=4;AC_Het=831;AC_Hemi=0;MAF=0.0494785;HWE=1.7853e-07;NFAM=769
18	70327812	70327823	19	39434917	39434928	25379	625.58	+	+	BND	LOW	25379_1	N	N]19:39434923]	25379_2	N	N]18:70327818]	SVTYPE=BND;POS=70327818;STRANDS=++:70;CIPOS=-6,5;CIEND=-6,5;CIPOS95=0,0;CIEND95=0,0;MATEID=25379_2;EVENT=25379;SU=70;PE=0;SR=70;ALG=PROD;AF=0.0007722;NSAMP=13;MSQ=47.17;AN=16834;AC=13;NS=8438;AC_Hom=0;AC_Het=14;AC_Hemi=0;MAF=0.00082958;HWE=1;NFAM=13	SVTYPE=BND;POS=39434923;STRANDS=++:70;CIPOS=-6,5;CIEND=-6,5;CIPOS95=0,0;CIEND95=0,0;MATEID=25379_1;EVENT=25379;SECONDARY;SU=70;PE=0;SR=70;ALG=PROD;AF=0.0007722;NSAMP=13;MSQ=47.17;AN=16834;AC=13;NS=8438;AC_Hom=0;AC_Het=14;AC_Hemi=0;MAF=0.00082958;HWE=1;NFAM=13
18	70338502	70338553	18	70343406	70343438	145830	2605.08	+	-	DEL	PASS	145830	N	<DEL>	.	.	.	SVTYPE=DEL;POS=70338527;SVLEN=-4906;END=70343433;STRANDS=+-:99;CIPOS=-25,26;CIEND=-27,5;CIPOS95=0,0;CIEND95=0,0;SU=99;PE=71;SR=28;ALG=PROD;AF=0.000297;NSAMP=5;MSQ=521.02;AN=16834;AC=5;NS=8438;AC_Hom=0;AC_Het=5;AC_Hemi=0;MAF=0.000296279;HWE=1;NFAM=5	.
18	70348216	70348221	18	70348647	70348653	145831	347.67	+	-	DEL	PASS	145831	N	<DEL>	.	.	.	SVTYPE=DEL;POS=70348219;SVLEN=-432;END=70348651;STRANDS=+-:16;CIPOS=-3,2;CIEND=-4,2;CIPOS95=0,0;CIEND95=0,0;SU=16;PE=6;SR=10;ALG=PROD;AF=5.94e-05;NSAMP=1;MSQ=347.67;AN=16834;AC=1;NS=8438;AC_Hom=0;AC_Het=1;AC_Hemi=0;MAF=5.92557e-05;HWE=1;NFAM=1	.
18	70353222	70353222	18	70353421	70353421	145832	1.27139e+06	+	-	DEL	PASS	145832	N	<DEL>	.	.	.	SVTYPE=DEL;POS=70353222;SVLEN=-199;END=70353421;STRANDS=+-:34110;CIPOS=0,0;CIEND=0,0;CIPOS95=0,0;CIEND95=0,0;SU=34110;PE=1019;SR=33091;ALG=PROD;AF=0.1956;NSAMP=2921;MSQ=434.16;AN=16834;AC=3292;NS=8438;AC_Hom=744;AC_Het=2556;AC_Hemi=0;MAF=0.195544;HWE=0.000781743;NFAM=2476	.
18	70367123	70367675	22	31019715	31020243	25714	877.0	-	+	BND	LOW	25714_1	N	]22:31019725]N	25714_2	N	N[18:70367669[	SVTYPE=BND;POS=70367669;STRANDS=-+:4;IMPRECISE;CIPOS=-545,7;CIEND=-10,518;CIPOS95=-192,1;CIEND95=-1,179;MATEID=25714_2;EVENT=25714;SU=4;PE=4;SR=0;ALG=PROD;AF=0.002139;NSAMP=36;MSQ=22.95;AN=16834;AC=36;NS=8438;AC_Hom=0;AC_Het=36;AC_Hemi=0;MAF=0.00213321;HWE=1;NFAM=34	SVTYPE=BND;POS=31019725;STRANDS=-+:4;IMPRECISE;CIPOS=-10,518;CIEND=-545,7;CIPOS95=-1,179;CIEND95=-192,1;MATEID=25714_1;EVENT=25714;SECONDARY;SU=4;PE=4;SR=0;ALG=PROD;AF=0.002139;NSAMP=36;MSQ=22.95;AN=16834;AC=36;NS=8438;AC_Hom=0;AC_Het=36;AC_Hemi=0;MAF=0.00213321;HWE=1;NFAM=34
18	70367245	70367825	X	128070483	128071076	25936	34.23	-	-	BND	LOW	25936_1	N	[X:128071027[N	25936_2	N	[18:70367776[N	SVTYPE=BND;POS=70367776;STRANDS=--:4;IMPRECISE;CIPOS=-530,50;CIEND=-543,50;CIPOS95=-173,50;CIEND95=-176,50;MATEID=25936_2;EVENT=25936;SU=4;PE=4;SR=0;ALG=PROD;AF=0.0001188;NSAMP=2;MSQ=15.71;AN=16834;AC=2;NS=8438;AC_Hom=0;AC_Het=2;AC_Hemi=0;MAF=0.000118511;HWE=1;NFAM=2	SVTYPE=BND;POS=128071027;STRANDS=--:4;IMPRECISE;CIPOS=-543,50;CIEND=-530,50;CIPOS95=-176,50;CIEND95=-173,50;MATEID=25936_1;EVENT=25936;SECONDARY;SU=4;PE=4;SR=0;ALG=PROD;AF=0.0001188;NSAMP=2;MSQ=15.71;AN=16834;AC=2;NS=8438;AC_Hom=0;AC_Het=2;AC_Hemi=0;MAF=0.000118511;HWE=1;NFAM=2
18	70418122	70418177	18	70418255	70418312	145833	116682.0	+	-	BND	LOW	145833_1	N	N[18:70418285[	145833_2	N	]18:70418151]N	SVTYPE=BND;POS=70418151;STRANDS=+-:8;CIPOS=-29,26;CIEND=-29,28;CIPOS95=0,0;CIEND95=0,0;MATEID=145833_2;EVENT=145833;SU=8;PE=0;SR=8;ALG=PROD;AF=0.138;NSAMP=2323;MSQ=49.65;AN=16834;AC=2323;NS=8438;AC_Hom=0;AC_Het=2329;AC_Hemi=0;MAF=0.138007;HWE=0;NFAM=2154	SVTYPE=BND;POS=70418285;STRANDS=+-:8;CIPOS=-29,28;CIEND=-29,26;CIPOS95=0,0;CIEND95=0,0;MATEID=145833_1;EVENT=145833;SECONDARY;SU=8;PE=0;SR=8;ALG=PROD;AF=0.138;NSAMP=2323;MSQ=49.65;AN=16834;AC=2323;NS=8438;AC_Hom=0;AC_Het=2329;AC_Hemi=0;MAF=0.138007;HWE=0;NFAM=2154
18	70461202	70461211	18	70461329	70461338	145834	207.24	+	-	BND	LOW	145834_1	N	N[18:70461335[	145834_2	N	]18:70461207]N	SVTYPE=BND;POS=70461207;STRANDS=+-:7;CIPOS=-5,4;CIEND=-5,4;CIPOS95=0,0;CIEND95=0,0;MATEID=145834_2;EVENT=145834;SU=7;PE=0;SR=7;ALG=PROD;AF=0.0001188;NSAMP=2;MSQ=103.62;AN=16834;AC=2;NS=8438;AC_Hom=0;AC_Het=2;AC_Hemi=0;MAF=0.000118511;HWE=1;NFAM=2	SVTYPE=BND;POS=70461335;STRANDS=+-:7;CIPOS=-5,4;CIEND=-5,4;CIPOS95=0,0;CIEND95=0,0;MATEID=145834_1;EVENT=145834;SECONDARY;SU=7;PE=0;SR=7;ALG=PROD;AF=0.0001188;NSAMP=2;MSQ=103.62;AN=16834;AC=2;NS=8438;AC_Hom=0;AC_Het=2;AC_Hemi=0;MAF=0.000118511;HWE=1;NFAM=2
18	70534766	70534781	18	70535055	70535072	145835	168.15	+	-	BND	LOW	145835_1	N	N[18:70535065[	145835_2	N	]18:70534774]N	SVTYPE=BND;POS=70534774;STRANDS=+-:23;CIPOS=-8,7;CIEND=-9,8;CIPOS95=0,0;CIEND95=0,0;MATEID=145835_2;EVENT=145835;SU=23;PE=0;SR=23;ALG=PROD;AF=0.0003565;NSAMP=6;MSQ=24.44;AN=16832;AC=6;NS=8437;AC_Hom=0;AC_Het=6;AC_Hemi=0;MAF=0.000355577;HWE=1;NFAM=6	SVTYPE=BND;POS=70535065;STRANDS=+-:23;CIPOS=-9,8;CIEND=-8,7;CIPOS95=0,0;CIEND95=0,0;MATEID=145835_1;EVENT=145835;SECONDARY;SU=23;PE=0;SR=23;ALG=PROD;AF=0.0003565;NSAMP=6;MSQ=24.44;AN=16832;AC=6;NS=8437;AC_Hom=0;AC_Het=6;AC_Hemi=0;MAF=0.000355577;HWE=1;NFAM=6
18	70536156	70536173	18	70536574	70536591	145836	12.39	+	-	BND	LOW	145836_1	N	N[18:70536584[	145836_2	N	]18:70536165]N	SVTYPE=BND;POS=70536165;STRANDS=+-:4;CIPOS=-9,8;CIEND=-9,8;CIPOS95=0,0;CIEND95=0,0;MATEID=145836_2;EVENT=145836;SU=4;PE=0;SR=4;ALG=PROD;AF=5.94e-05;NSAMP=1;MSQ=12.05;AN=16834;AC=1;NS=8438;AC_Hom=0;AC_Het=1;AC_Hemi=0;MAF=5.92557e-05;HWE=1;NFAM=1	SVTYPE=BND;POS=70536584;STRANDS=+-:4;CIPOS=-9,8;CIEND=-9,8;CIPOS95=0,0;CIEND95=0,0;MATEID=145836_1;EVENT=145836;SECONDARY;SU=4;PE=0;SR=4;ALG=PROD;AF=5.94e-05;NSAMP=1;MSQ=12.05;AN=16834;AC=1;NS=8438;AC_Hom=0;AC_Het=1;AC_Hemi=0;MAF=5.92557e-05;HWE=1;NFAM=1
18	70543285	70543291	18	70543954	70543958	145837	5568.9	+	-	BND	PASS	145837_1	N	N[18:70543958[	145837_2	N	]18:70543288]N	SVTYPE=BND;POS=70543288;STRANDS=+-:238;CIPOS=-3,3;CIEND=-3,1;CIPOS95=0,0;CIEND95=0,0;MATEID=145837_2;EVENT=145837;SU=238;PE=140;SR=98;ALG=PROD;AF=0.0006534;NSAMP=11;MSQ=506.26;AN=16834;AC=11;NS=8438;AC_Hom=0;AC_Het=11;AC_Hemi=0;MAF=0.000651813;HWE=1;NFAM=10	SVTYPE=BND;POS=70543958;STRANDS=+-:238;CIPOS=-3,1;CIEND=-3,3;CIPOS95=0,0;CIEND95=0,0;MATEID=145837_1;EVENT=145837;SECONDARY;SU=238;PE=140;SR=98;ALG=PROD;AF=0.0006534;NSAMP=11;MSQ=506.26;AN=16834;AC=11;NS=8438;AC_Hom=0;AC_Het=11;AC_Hemi=0;MAF=0.000651813;HWE=1;NFAM=10
18	70555646	70555664	18	70561303	70561305	145838	956.28	+	-	DEL	PASS	145838	N	<DEL>	.	.	.	SVTYPE=DEL;POS=70555654;SVLEN=-5651;END=70561305;STRANDS=+-:39;CIPOS=-8,10;CIEND=-2,0;CIPOS95=0,0;CIEND95=0,0;SU=39;PE=19;SR=20;ALG=PROD;AF=5.94e-05;NSAMP=1;MSQ=956.28;AN=16834;AC=1;NS=8438;AC_Hom=0;AC_Het=1;AC_Hemi=0;MAF=5.92557e-05;HWE=1;NFAM=1	.
18	70571792	70571812	18	70572094	70572103	145839	420.34	+	-	DEL	PASS	145839	N	<DEL>	.	.	.	SVTYPE=DEL;POS=70571802;SVLEN=-297;END=70572099;STRANDS=+-:9;CIPOS=-10,10;CIEND=-5,4;CIPOS95=0,0;CIEND95=0,0;SU=9;PE=2;SR=7;ALG=PROD;AF=5.94e-05;NSAMP=1;MSQ=419.62;AN=16834;AC=1;NS=8438;AC_Hom=0;AC_Het=1;AC_Hemi=0;MAF=5.92557e-05;HWE=1;NFAM=1	.
18	70644677	70644685	18	70645230	70645236	145840	341.53	+	-	DEL	PASS	145840	N	<DEL>	.	.	.	SVTYPE=DEL;POS=70644682;SVLEN=-552;END=70645234;STRANDS=+-:17;CIPOS=-5,3;CIEND=-4,2;CIPOS95=0,0;CIEND95=0,0;SU=17;PE=9;SR=8;ALG=PROD;AF=5.94e-05;NSAMP=1;MSQ=341.53;AN=16834;AC=1;NS=8438;AC_Hom=0;AC_Het=1;AC_Hemi=0;MAF=5.92557e-05;HWE=1;NFAM=1	.
18	70645598	70645782	X	28990315	28990586	25862	743.17	-	-	BND	LOW	25862_1	N	[X:28990577[N	25862_2	N	[18:70645773[N	SVTYPE=BND;POS=70645773;STRANDS=--:4;IMPRECISE;CIPOS=-174,10;CIEND=-261,10;CIPOS95=-77,2;CIEND95=-144,1;MATEID=25862_2;EVENT=25862;SU=4;PE=4;SR=0;ALG=PROD;AF=0.001188;NSAMP=20;MSQ=36.09;AN=16834;AC=20;NS=8438;AC_Hom=0;AC_Het=20;AC_Hemi=0;MAF=0.00118511;HWE=1;NFAM=20	SVTYPE=BND;POS=28990577;STRANDS=--:4;IMPRECISE;CIPOS=-261,10;CIEND=-174,10;CIPOS95=-144,1;CIEND95=-77,2;MATEID=25862_1;EVENT=25862;SECONDARY;SU=4;PE=4;SR=0;ALG=PROD;AF=0.001188;NSAMP=20;MSQ=36.09;AN=16834;AC=20;NS=8438;AC_Hom=0;AC_Het=20;AC_Hemi=0;MAF=0.00118511;HWE=1;NFAM=20
18	70660223	70660276	18	70664419	70664474	267454	537.4	-	+	BND	PASS	267454_1	N	]18:70664444]N	267454_2	N	N[18:70660254[	SVTYPE=BND;POS=70660254;STRANDS=-+:40;CIPOS=-30,23;CIEND=-25,30;CIPOS95=0,0;CIEND95=0,0;MATEID=267454_2;EVENT=267454;SU=40;PE=35;SR=5;ALG=PROD;AF=0.0002376;NSAMP=2;MSQ=268.29;AN=16834;AC=4;NS=8438;AC_Hom=4;AC_Het=0;AC_Hemi=0;MAF=0.000237023;HWE=1.05362e-08;NFAM=2	SVTYPE=BND;POS=70664444;STRANDS=-+:40;CIPOS=-25,30;CIEND=-30,23;CIPOS95=0,0;CIEND95=0,0;MATEID=267454_1;EVENT=267454;SECONDARY;SU=40;PE=35;SR=5;ALG=PROD;AF=0.0002376;NSAMP=2;MSQ=268.29;AN=16834;AC=4;NS=8438;AC_Hom=4;AC_Het=0;AC_Hemi=0;MAF=0.000237023;HWE=1.05362e-08;NFAM=2
18	70660530	70660579	18	70664428	70664473	145841	1555.3	+	-	BND	PASS	145841_1	N	N[18:70664453[	145841_2	N	]18:70660554]N	SVTYPE=BND;POS=70660554;STRANDS=+-:68;CIPOS=-24,25;CIEND=-24,21;CIPOS95=0,0;CIEND95=0,0;MATEID=145841_2;EVENT=145841;SU=68;PE=53;SR=15;ALG=PROD;AF=0.0001188;NSAMP=2;MSQ=777.65;AN=16834;AC=2;NS=8438;AC_Hom=0;AC_Het=2;AC_Hemi=0;MAF=0.000118511;HWE=1;NFAM=2	SVTYPE=BND;POS=70664453;STRANDS=+-:68;CIPOS=-24,21;CIEND=-24,25;CIPOS95=0,0;CIEND95=0,0;MATEID=145841_1;EVENT=145841;SECONDARY;SU=68;PE=53;SR=15;ALG=PROD;AF=0.0001188;NSAMP=2;MSQ=777.65;AN=16834;AC=2;NS=8438;AC_Hom=0;AC_Het=2;AC_Hemi=0;MAF=0.000118511;HWE=1;NFAM=2
18	70663698	70664046	18	70722134	70722364	145842	87.11	+	-	DEL	PASS	145842	N	<DEL>	.	.	.	SVTYPE=DEL;POS=70663708;SVLEN=-58646;END=70722354;STRANDS=+-:5;IMPRECISE;CIPOS=-10,338;CIEND=-220,10;CIPOS95=-2,89;CIEND95=-105,2;SU=5;PE=5;SR=0;ALG=PROD;AF=5.94e-05;NSAMP=1;MSQ=86.85;AN=16834;AC=1;NS=8438;AC_Hom=0;AC_Het=1;AC_Hemi=0;MAF=5.92557e-05;HWE=1;NFAM=1	.
18	70690170	70690185	18	70691418	70691437	145843	230.69	+	-	DEL	PASS	145843	N	<DEL>	.	.	.	SVTYPE=DEL;POS=70690175;SVLEN=-1253;END=70691428;STRANDS=+-:10;IMPRECISE;CIPOS=-5,10;CIEND=-10,9;CIPOS95=-1,1;CIEND95=-1,1;SU=10;PE=8;SR=2;ALG=PROD;AF=5.94e-05;NSAMP=1;MSQ=230.69;AN=16834;AC=1;NS=8438;AC_Hom=0;AC_Het=1;AC_Hemi=0;MAF=5.92557e-05;HWE=1;NFAM=1	.
18	70723147	70723148	18	70726789	70726790	145844	76922.1	+	-	DEL	PASS	145844	N	<DEL>	.	.	.	SVTYPE=DEL;POS=70723148;SVLEN=-3642;END=70726790;STRANDS=+-:3219;CIPOS=-1,0;CIEND=-1,0;CIPOS95=0,0;CIEND95=0,0;SU=3219;PE=1779;SR=1440;ALG=PROD;AF=0.009089;NSAMP=149;MSQ=516.26;AN=16834;AC=153;NS=8438;AC_Hom=8;AC_Het=145;AC_Hemi=0;MAF=0.00906613;HWE=0.00489208;NFAM=142	.
18	70756546	70756566	18	70769194	70769202	267455	214.43	-	+	DUP	PASS	267455	N	<DUP>	.	.	.	SVTYPE=DUP;POS=70756556;SVLEN=12642;END=70769198;STRANDS=-+:18;CIPOS=-10,10;CIEND=-4,4;CIPOS95=0,0;CIEND95=0,0;SU=18;PE=12;SR=6;ALG=PROD;AF=5.94e-05;NSAMP=1;MSQ=213.3;AN=16834;AC=1;NS=8438;AC_Hom=0;AC_Het=1;AC_Hemi=0;MAF=5.92557e-05;HWE=1;NFAM=1	.
18	70766665	70766665	18	70769260	70769260	145846	71516.0	+	-	DEL	PASS	145846	N	<DEL>	.	.	.	SVTYPE=DEL;POS=70766665;SVLEN=-2595;END=70769260;STRANDS=+-:3382;CIPOS=0,0;CIEND=0,0;CIPOS95=0,0;CIEND95=0,0;SU=3382;PE=1782;SR=1600;ALG=PROD;AF=0.0123;NSAMP=207;MSQ=345.48;AN=16834;AC=207;NS=8438;AC_Hom=0;AC_Het=207;AC_Hemi=0;MAF=0.0122659;HWE=0.639607;NFAM=206	.
18	70781013	70781064	18	70781165	70781216	145847	338.92	+	-	DEL	PASS	145847	N	<DEL>	.	.	.	SVTYPE=DEL;POS=70781039;SVLEN=-152;END=70781191;STRANDS=+-:10;CIPOS=-26,25;CIEND=-26,25;CIPOS95=0,0;CIEND95=0,0;SU=10;PE=0;SR=10;ALG=PROD;AF=0.0001188;NSAMP=2;MSQ=169.2;AN=16834;AC=2;NS=8438;AC_Hom=0;AC_Het=2;AC_Hemi=0;MAF=0.000118511;HWE=1;NFAM=2	.
18	70813255	70813302	18	70865539	70865588	267456	251.42	-	+	DUP	PASS	267456	N	<DUP>	.	.	.	SVTYPE=DUP;POS=70813280;SVLEN=52284;END=70865564;STRANDS=-+:27;CIPOS=-25,22;CIEND=-25,24;CIPOS95=0,0;CIEND95=0,0;SU=27;PE=14;SR=13;ALG=PROD;AF=0.0001188;NSAMP=2;MSQ=124.97;AN=16834;AC=2;NS=8438;AC_Hom=0;AC_Het=2;AC_Hemi=0;MAF=0.000118511;HWE=1;NFAM=2	.
18	70829950	70829967	18	70830008	70830025	145848	123.08	+	-	BND	LOW	145848_1	N	N[18:70830018[	145848_2	N	]18:70829959]N	SVTYPE=BND;POS=70829959;STRANDS=+-:4;CIPOS=-9,8;CIEND=-9,8;CIPOS95=0,0;CIEND95=0,0;MATEID=145848_2;EVENT=145848;SU=4;PE=0;SR=4;ALG=PROD;AF=5.94e-05;NSAMP=1;MSQ=122.86;AN=16834;AC=1;NS=8438;AC_Hom=0;AC_Het=1;AC_Hemi=0;MAF=5.92557e-05;HWE=1;NFAM=1	SVTYPE=BND;POS=70830018;STRANDS=+-:4;CIPOS=-9,8;CIEND=-9,8;CIPOS95=0,0;CIEND95=0,0;MATEID=145848_1;EVENT=145848;SECONDARY;SU=4;PE=0;SR=4;ALG=PROD;AF=5.94e-05;NSAMP=1;MSQ=122.86;AN=16834;AC=1;NS=8438;AC_Hom=0;AC_Het=1;AC_Hemi=0;MAF=5.92557e-05;HWE=1;NFAM=1
18	70839200	70839499	18	70840590	70840922	302365	26058.9	+	+	BND	LOW	302365_1	N	N]18:70840596]	302365_2	N	N]18:70839207]	SVTYPE=BND;POS=70839207;STRANDS=++:287;IMPRECISE;CIPOS=-7,292;CIEND=-6,326;CIPOS95=-7,11;CIEND95=-6,22;MATEID=302365_2;EVENT=302365;SU=287;PE=287;SR=0;ALG=PROD;AF=0.05263;NSAMP=886;MSQ=28.39;AN=16834;AC=886;NS=8438;AC_Hom=0;AC_Het=888;AC_Hemi=0;MAF=0.0526191;HWE=3.87891e-11;NFAM=767	SVTYPE=BND;POS=70840596;STRANDS=++:287;IMPRECISE;CIPOS=-6,326;CIEND=-7,292;CIPOS95=-6,22;CIEND95=-7,11;MATEID=302365_1;EVENT=302365;SECONDARY;SU=287;PE=287;SR=0;ALG=PROD;AF=0.05263;NSAMP=886;MSQ=28.39;AN=16834;AC=886;NS=8438;AC_Hom=0;AC_Het=888;AC_Hemi=0;MAF=0.0526191;HWE=3.87891e-11;NFAM=767
18	70839207	70839211	18	70840412	70840416	302364	12359.0	-	-	BND	LOW	302364_1	N	[18:70840414[N	302364_2	N	[18:70839211[N	SVTYPE=BND;POS=70839211;STRANDS=--:748;CIPOS=-3,1;CIEND=-1,3;CIPOS95=0,0;CIEND95=0,0;MATEID=302364_2;EVENT=302364;SU=748;PE=403;SR=345;ALG=PROD;AF=0.00297;NSAMP=50;MSQ=247.18;AN=16834;AC=50;NS=8438;AC_Hom=0;AC_Het=50;AC_Hemi=0;MAF=0.00296279;HWE=1;NFAM=37	SVTYPE=BND;POS=70840414;STRANDS=--:748;CIPOS=-1,3;CIEND=-3,1;CIPOS95=0,0;CIEND95=0,0;MATEID=302364_1;EVENT=302364;SECONDARY;SU=748;PE=403;SR=345;ALG=PROD;AF=0.00297;NSAMP=50;MSQ=247.18;AN=16834;AC=50;NS=8438;AC_Hom=0;AC_Het=50;AC_Hemi=0;MAF=0.00296279;HWE=1;NFAM=37
18	70844533	70844581	18	70845251	70845311	145849	722.39	+	-	DEL	PASS	145849	N	<DEL>	.	.	.	SVTYPE=DEL;POS=70844557;SVLEN=-724;END=70845281;STRANDS=+-:31;CIPOS=-24,24;CIEND=-30,30;CIPOS95=0,0;CIEND95=0,0;SU=31;PE=18;SR=13;ALG=PROD;AF=0.0001188;NSAMP=2;MSQ=361.19;AN=16834;AC=2;NS=8438;AC_Hom=0;AC_Het=2;AC_Hemi=0;MAF=0.000118511;HWE=1;NFAM=2	.
18	70846390	70846406	18	70846839	70846854	267457	101.41	-	+	BND	LOW	267457_1	N	]18:70846844]N	267457_2	N	N[18:70846401[	SVTYPE=BND;POS=70846401;STRANDS=-+:9;IMPRECISE;CIPOS=-10,6;CIEND=-5,10;CIPOS95=-1,0;CIEND95=-1,1;MATEID=267457_2;EVENT=267457;SU=9;PE=7;SR=2;ALG=PROD;AF=5.94e-05;NSAMP=1;MSQ=93.2;AN=16834;AC=1;NS=8438;AC_Hom=0;AC_Het=2;AC_Hemi=0;MAF=0.000118511;HWE=1;NFAM=1	SVTYPE=BND;POS=70846844;STRANDS=-+:9;IMPRECISE;CIPOS=-5,10;CIEND=-10,6;CIPOS95=-1,1;CIEND95=-1,0;MATEID=267457_1;EVENT=267457;SECONDARY;SU=9;PE=7;SR=2;ALG=PROD;AF=5.94e-05;NSAMP=1;MSQ=93.2;AN=16834;AC=1;NS=8438;AC_Hom=0;AC_Het=2;AC_Hemi=0;MAF=0.000118511;HWE=1;NFAM=1
18	70873742	70873759	18	70873813	70873824	145850	1915.48	+	-	BND	LOW	145850_1	N	N[18:70873820[	145850_2	N	]18:70873751]N	SVTYPE=BND;POS=70873751;STRANDS=+-:46;CIPOS=-9,8;CIEND=-6,5;CIPOS95=0,0;CIEND95=0,0;MATEID=145850_2;EVENT=145850;SU=46;PE=0;SR=46;ALG=PROD;AF=0.0007722;NSAMP=12;MSQ=159.6;AN=16834;AC=13;NS=8438;AC_Hom=2;AC_Het=11;AC_Hemi=0;MAF=0.000770325;HWE=0.00461469;NFAM=12	SVTYPE=BND;POS=70873820;STRANDS=+-:46;CIPOS=-6,5;CIEND=-9,8;CIPOS95=0,0;CIEND95=0,0;MATEID=145850_1;EVENT=145850;SECONDARY;SU=46;PE=0;SR=46;ALG=PROD;AF=0.0007722;NSAMP=12;MSQ=159.6;AN=16834;AC=13;NS=8438;AC_Hom=2;AC_Het=11;AC_Hemi=0;MAF=0.000770325;HWE=0.00461469;NFAM=12
18	70874200	70874216	18	70874904	70874923	267458	173487.0	-	+	DUP	PASS	267458	N	<DUP>	.	.	.	SVTYPE=DUP;POS=70874210;SVLEN=704;END=70874914;STRANDS=-+:5;IMPRECISE;CIPOS=-10,6;CIEND=-10,9;CIPOS95=-1,0;CIEND95=-1,1;SU=5;PE=2;SR=3;ALG=PROD;AF=0.1125;NSAMP=1653;MSQ=104.21;AN=16834;AC=1894;NS=8438;AC_Hom=486;AC_Het=1415;AC_Hemi=0;MAF=0.112645;HWE=4.30314e-40;NFAM=1560	.
18	70874234	70874243	18	70874882	70874891	145852	89990.6	+	-	BND	LOW	145852_1	N	N[18:70874888[	145852_2	N	]18:70874239]N	SVTYPE=BND;POS=70874239;STRANDS=+-:85;CIPOS=-5,4;CIEND=-5,4;CIPOS95=0,0;CIEND95=0,0;MATEID=145852_2;EVENT=145852;SU=85;PE=32;SR=53;ALG=PROD;AF=0.06303;NSAMP=1061;MSQ=84.53;AN=16834;AC=1061;NS=8438;AC_Hom=0;AC_Het=1062;AC_Hemi=0;MAF=0.0629296;HWE=5.2752e-16;NFAM=1046	SVTYPE=BND;POS=70874888;STRANDS=+-:85;CIPOS=-5,4;CIEND=-5,4;CIPOS95=0,0;CIEND95=0,0;MATEID=145852_1;EVENT=145852;SECONDARY;SU=85;PE=32;SR=53;ALG=PROD;AF=0.06303;NSAMP=1061;MSQ=84.53;AN=16834;AC=1061;NS=8438;AC_Hom=0;AC_Het=1062;AC_Hemi=0;MAF=0.0629296;HWE=5.2752e-16;NFAM=1046
18	70874255	70874529	18	70874376	70874552	145853	602513.0	+	-	BND	LOW	145853_1	N	N[18:70874503[	145853_2	N	]18:70874304]N	SVTYPE=BND;POS=70874304;STRANDS=+-:8;IMPRECISE;CIPOS=-49,225;CIEND=-126,50;CIPOS95=-49,58;CIEND95=-21,21;MATEID=145853_2;EVENT=145853;SU=8;PE=8;SR=0;ALG=PROD;AF=0.2822;NSAMP=4140;MSQ=145;AN=16798;AC=4741;NS=8420;AC_Hom=1204;AC_Het=3544;AC_Hemi=0;MAF=0.281948;HWE=0.000278985;NFAM=3862	SVTYPE=BND;POS=70874503;STRANDS=+-:8;IMPRECISE;CIPOS=-126,50;CIEND=-49,225;CIPOS95=-21,21;CIEND95=-49,58;MATEID=145853_1;EVENT=145853;SECONDARY;SU=8;PE=8;SR=0;ALG=PROD;AF=0.2822;NSAMP=4140;MSQ=145;AN=16798;AC=4741;NS=8420;AC_Hom=1204;AC_Het=3544;AC_Hemi=0;MAF=0.281948;HWE=0.000278985;NFAM=3862
18	70874269	70874334	18	70874661	70874737	145851	518760.0	+	-	BND	LOW	145851_1	N	N[18:70874689[	145851_2	N	]18:70874319]N	SVTYPE=BND;POS=70874319;STRANDS=+-:7598;IMPRECISE;CIPOS=-50,15;CIEND=-27,49;CIPOS95=-4,4;CIEND95=-3,3;MATEID=145851_2;EVENT=145851;SU=7598;PE=7597;SR=1;ALG=PROD;AF=0.2138;NSAMP=3101;MSQ=166.81;AN=16828;AC=3597;NS=8435;AC_Hom=994;AC_Het=2610;AC_Hemi=0;MAF=0.213634;HWE=1.39253e-12;NFAM=2973	SVTYPE=BND;POS=70874689;STRANDS=+-:7598;IMPRECISE;CIPOS=-27,49;CIEND=-50,15;CIPOS95=-3,3;CIEND95=-4,4;MATEID=145851_1;EVENT=145851;SECONDARY;SU=7598;PE=7597;SR=1;ALG=PROD;AF=0.2138;NSAMP=3101;MSQ=166.81;AN=16828;AC=3597;NS=8435;AC_Hom=994;AC_Het=2610;AC_Hemi=0;MAF=0.213634;HWE=1.39253e-12;NFAM=2973
18	70885168	70885175	18	70891649	70891656	145854	308.72	+	-	DEL	PASS	145854	N	<DEL>	.	.	.	SVTYPE=DEL;POS=70885172;SVLEN=-6477;END=70891649;STRANDS=+-:19;CIPOS=-4,3;CIEND=0,7;CIPOS95=0,0;CIEND95=0,0;SU=19;PE=10;SR=9;ALG=PROD;AF=5.94e-05;NSAMP=1;MSQ=308.72;AN=16834;AC=1;NS=8438;AC_Hom=0;AC_Het=1;AC_Hemi=0;MAF=5.92557e-05;HWE=1;NFAM=1	.
18	70899397	70899448	18	70899526	70899577	145855	569.28	+	-	BND	LOW	145855_1	N	N[18:70899553[	145855_2	N	]18:70899423]N	SVTYPE=BND;POS=70899423;STRANDS=+-:22;CIPOS=-26,25;CIEND=-26,25;CIPOS95=0,0;CIEND95=0,0;MATEID=145855_2;EVENT=145855;SU=22;PE=0;SR=22;ALG=PROD;AF=0.0001782;NSAMP=3;MSQ=189.76;AN=16834;AC=3;NS=8438;AC_Hom=0;AC_Het=3;AC_Hemi=0;MAF=0.000177767;HWE=1;NFAM=3	SVTYPE=BND;POS=70899553;STRANDS=+-:22;CIPOS=-26,25;CIEND=-26,25;CIPOS95=0,0;CIEND95=0,0;MATEID=145855_1;EVENT=145855;SECONDARY;SU=22;PE=0;SR=22;ALG=PROD;AF=0.0001782;NSAMP=3;MSQ=189.76;AN=16834;AC=3;NS=8438;AC_Hom=0;AC_Het=3;AC_Hemi=0;MAF=0.000177767;HWE=1;NFAM=3
18	70901645	70901828	18	70906468	70906763	267459	160.0	-	+	DUP	PASS	267459	N	<DUP>	.	.	.	SVTYPE=DUP;POS=70901798;SVLEN=4700;END=70906498;STRANDS=-+:22;IMPRECISE;CIPOS=-153,30;CIEND=-30,265;CIPOS95=-35,30;CIEND95=-30,47;SU=22;PE=22;SR=0;ALG=PROD;AF=0.0001188;NSAMP=2;MSQ=79.33;AN=16834;AC=2;NS=8438;AC_Hom=0;AC_Het=2;AC_Hemi=0;MAF=0.000118511;HWE=1;NFAM=2	.
18	70901851	70902220	18	70906304	70906544	145856	188.8	+	-	DEL	PASS	145856	N	<DEL>	.	.	.	SVTYPE=DEL;POS=70901861;SVLEN=-4673;END=70906534;STRANDS=+-:9;IMPRECISE;CIPOS=-10,359;CIEND=-230,10;CIPOS95=-2,79;CIEND95=-112,2;SU=9;PE=9;SR=0;ALG=PROD;AF=5.94e-05;NSAMP=1;MSQ=188.8;AN=16834;AC=1;NS=8438;AC_Hom=0;AC_Het=1;AC_Hemi=0;MAF=5.92557e-05;HWE=1;NFAM=1	.
18	70911871	70911925	18	70914982	70915028	145857	3552.17	+	-	DEL	PASS	145857	N	<DEL>	.	.	.	SVTYPE=DEL;POS=70911898;SVLEN=-3108;END=70915006;STRANDS=+-:148;CIPOS=-27,27;CIEND=-24,22;CIPOS95=0,0;CIEND95=0,0;SU=148;PE=87;SR=61;ALG=PROD;AF=0.0004158;NSAMP=7;MSQ=507.45;AN=16834;AC=7;NS=8438;AC_Hom=0;AC_Het=7;AC_Hemi=0;MAF=0.00041479;HWE=1;NFAM=7	.
18	70916816	70917091	18	70917146	70917249	145858	889.32	+	-	BND	LOW	145858_1	N	N[18:70917240[	145858_2	N	]18:70916826]N	SVTYPE=BND;POS=70916826;STRANDS=+-:9;IMPRECISE;CIPOS=-10,265;CIEND=-93,10;CIPOS95=-2,81;CIEND95=-36,3;MATEID=145858_2;EVENT=145858;SU=9;PE=9;SR=0;ALG=PROD;AF=0.001485;NSAMP=25;MSQ=34.57;AN=16834;AC=25;NS=8438;AC_Hom=0;AC_Het=25;AC_Hemi=0;MAF=0.00148139;HWE=1;NFAM=25	SVTYPE=BND;POS=70917240;STRANDS=+-:9;IMPRECISE;CIPOS=-93,10;CIEND=-10,265;CIPOS95=-36,3;CIEND95=-2,81;MATEID=145858_1;EVENT=145858;SECONDARY;SU=9;PE=9;SR=0;ALG=PROD;AF=0.001485;NSAMP=25;MSQ=34.57;AN=16834;AC=25;NS=8438;AC_Hom=0;AC_Het=25;AC_Hemi=0;MAF=0.00148139;HWE=1;NFAM=25
18	70921508	70921557	18	70927155	70927197	145859	1561.82	+	-	DEL	PASS	145859	N	<DEL>	.	.	.	SVTYPE=DEL;POS=70921532;SVLEN=-5645;END=70927177;STRANDS=+-:61;CIPOS=-24,25;CIEND=-22,20;CIPOS95=0,0;CIEND95=0,0;SU=61;PE=38;SR=23;ALG=PROD;AF=0.0001188;NSAMP=2;MSQ=780.91;AN=16834;AC=2;NS=8438;AC_Hom=0;AC_Het=2;AC_Hemi=0;MAF=0.000118511;HWE=1;NFAM=2	.
18	70929462	70929471	18	70929534	70929543	145860	185.93	+	-	BND	LOW	145860_1	N	N[18:70929540[	145860_2	N	]18:70929467]N	SVTYPE=BND;POS=70929467;STRANDS=+-:7;CIPOS=-5,4;CIEND=-5,4;CIPOS95=0,0;CIEND95=0,0;MATEID=145860_2;EVENT=145860;SU=7;PE=0;SR=7;ALG=PROD;AF=5.94e-05;NSAMP=1;MSQ=185.73;AN=16834;AC=1;NS=8438;AC_Hom=0;AC_Het=1;AC_Hemi=0;MAF=5.92557e-05;HWE=1;NFAM=1	SVTYPE=BND;POS=70929540;STRANDS=+-:7;CIPOS=-5,4;CIEND=-5,4;CIPOS95=0,0;CIEND95=0,0;MATEID=145860_1;EVENT=145860;SECONDARY;SU=7;PE=0;SR=7;ALG=PROD;AF=5.94e-05;NSAMP=1;MSQ=185.73;AN=16834;AC=1;NS=8438;AC_Hom=0;AC_Het=1;AC_Hemi=0;MAF=5.92557e-05;HWE=1;NFAM=1
18	70944538	70944545	18	70944614	70944621	145861	278.81	+	-	BND	PASS	145861_1	N	N[18:70944619[	145861_2	N	]18:70944542]N	SVTYPE=BND;POS=70944542;STRANDS=+-:9;CIPOS=-4,3;CIEND=-4,3;CIPOS95=0,0;CIEND95=0,0;MATEID=145861_2;EVENT=145861;SU=9;PE=0;SR=9;ALG=PROD;AF=5.94e-05;NSAMP=1;MSQ=278.79;AN=16834;AC=1;NS=8438;AC_Hom=0;AC_Het=1;AC_Hemi=0;MAF=5.92557e-05;HWE=1;NFAM=1	SVTYPE=BND;POS=70944619;STRANDS=+-:9;CIPOS=-4,3;CIEND=-4,3;CIPOS95=0,0;CIEND95=0,0;MATEID=145861_1;EVENT=145861;SECONDARY;SU=9;PE=0;SR=9;ALG=PROD;AF=5.94e-05;NSAMP=1;MSQ=278.79;AN=16834;AC=1;NS=8438;AC_Hom=0;AC_Het=1;AC_Hemi=0;MAF=5.92557e-05;HWE=1;NFAM=1
18	70949546	70949600	18	70951359	70951415	145862	1396.88	+	-	DEL	PASS	145862	N	<DEL>	.	.	.	SVTYPE=DEL;POS=70949570;SVLEN=-1819;END=70951389;STRANDS=+-:45;CIPOS=-24,30;CIEND=-30,26;CIPOS95=0,0;CIEND95=0,0;SU=45;PE=39;SR=6;ALG=PROD;AF=0.0001782;NSAMP=3;MSQ=465.63;AN=16834;AC=3;NS=8438;AC_Hom=0;AC_Het=3;AC_Hemi=0;MAF=0.000177767;HWE=1;NFAM=3	.
18	70952666	70952726	20	22139482	22139542	25495	170.47	+	+	BND	LOW	25495_1	N	N]20:22139512]	25495_2	N	N]18:70952696]	SVTYPE=BND;POS=70952696;STRANDS=++:10;CIPOS=-30,30;CIEND=-30,30;CIPOS95=0,0;CIEND95=0,0;MATEID=25495_2;EVENT=25495;SU=10;PE=0;SR=10;ALG=PROD;AF=0.000297;NSAMP=5;MSQ=33.28;AN=16834;AC=5;NS=8438;AC_Hom=0;AC_Het=5;AC_Hemi=0;MAF=0.000296279;HWE=1;NFAM=5	SVTYPE=BND;POS=22139512;STRANDS=++:10;CIPOS=-30,30;CIEND=-30,30;CIPOS95=0,0;CIEND95=0,0;MATEID=25495_1;EVENT=25495;SECONDARY;SU=10;PE=0;SR=10;ALG=PROD;AF=0.000297;NSAMP=5;MSQ=33.28;AN=16834;AC=5;NS=8438;AC_Hom=0;AC_Het=5;AC_Hemi=0;MAF=0.000296279;HWE=1;NFAM=5
18	70964292	70964310	18	70964597	70964655	267460	758.6	-	+	DUP	PASS	267460	N	<DUP>	.	.	.	SVTYPE=DUP;POS=70964300;SVLEN=325;END=70964625;STRANDS=-+:44;CIPOS=-8,10;CIEND=-28,30;CIPOS95=0,0;CIEND95=0,0;SU=44;PE=13;SR=31;ALG=PROD;AF=0.0002376;NSAMP=4;MSQ=189.41;AN=16834;AC=4;NS=8438;AC_Hom=0;AC_Het=4;AC_Hemi=0;MAF=0.000237023;HWE=1;NFAM=3	.
18	70973877	70973885	18	70974726	70974731	145863	392.63	+	-	DEL	PASS	145863	N	<DEL>	.	.	.	SVTYPE=DEL;POS=70973882;SVLEN=-848;END=70974730;STRANDS=+-:17;CIPOS=-5,3;CIEND=-4,1;CIPOS95=0,0;CIEND95=0,0;SU=17;PE=8;SR=9;ALG=PROD;AF=5.94e-05;NSAMP=1;MSQ=392.63;AN=16834;AC=1;NS=8438;AC_Hom=0;AC_Het=1;AC_Hemi=0;MAF=5.92557e-05;HWE=1;NFAM=1	.
18	70978862	70978862	18	70979161	70979161	145864	2.72029e+06	+	-	MEI	PASS	145864	N	<DEL:ME:SINE|Alu|AluYa5>	.	.	.	SVTYPE=MEI;POS=70978862;SVLEN=-299;END=70979161;STRANDS=+-:64430;CIPOS=0,0;CIEND=0,0;CIPOS95=0,0;CIEND95=0,0;SU=64430;PE=14299;SR=50131;ALG=PROD;AF=0.3444;NSAMP=4739;MSQ=572.7;AN=16834;AC=5797;NS=8438;AC_Hom=2120;AC_Het=3689;AC_Hemi=0;MAF=0.344217;HWE=0.00380465;NFAM=4255	.
18	70985196	70985207	18	70985263	70985274	145865	186.31	+	-	DEL	PASS	145865	N	<DEL>	.	.	.	SVTYPE=DEL;POS=70985202;SVLEN=-67;END=70985269;STRANDS=+-:6;CIPOS=-6,5;CIEND=-6,5;CIPOS95=0,0;CIEND95=0,0;SU=6;PE=0;SR=6;ALG=PROD;AF=5.94e-05;NSAMP=1;MSQ=185.86;AN=16834;AC=1;NS=8438;AC_Hom=0;AC_Het=1;AC_Hemi=0;MAF=5.92557e-05;HWE=1;NFAM=1	.
18	70985261	70985268	18	70987693	70987700	145866	317.68	+	-	DEL	PASS	145866	N	<DEL>	.	.	.	SVTYPE=DEL;POS=70985265;SVLEN=-2433;END=70987698;STRANDS=+-:16;CIPOS=-4,3;CIEND=-5,2;CIPOS95=0,0;CIEND95=0,0;SU=16;PE=8;SR=8;ALG=PROD;AF=5.94e-05;NSAMP=1;MSQ=317.67;AN=16834;AC=1;NS=8438;AC_Hom=0;AC_Het=1;AC_Hemi=0;MAF=5.92557e-05;HWE=1;NFAM=1	.
18	70991963	70992238	19	14869946	14870522	25400	20.38	-	+	BND	LOW	25400_1	N	]19:14869996]N	25400_2	N	N[18:70992189[	SVTYPE=BND;POS=70992189;STRANDS=-+:8;IMPRECISE;CIPOS=-225,50;CIEND=-50,526;CIPOS95=-86,50;CIEND95=-50,110;MATEID=25400_2;EVENT=25400;SU=8;PE=8;SR=0;ALG=PROD;AF=5.94e-05;NSAMP=1;MSQ=20.38;AN=16834;AC=1;NS=8438;AC_Hom=0;AC_Het=1;AC_Hemi=0;MAF=5.92557e-05;HWE=1;NFAM=1	SVTYPE=BND;POS=14869996;STRANDS=-+:8;IMPRECISE;CIPOS=-50,526;CIEND=-225,50;CIPOS95=-50,110;CIEND95=-86,50;MATEID=25400_1;EVENT=25400;SECONDARY;SU=8;PE=8;SR=0;ALG=PROD;AF=5.94e-05;NSAMP=1;MSQ=20.38;AN=16834;AC=1;NS=8438;AC_Hom=0;AC_Het=1;AC_Hemi=0;MAF=5.92557e-05;HWE=1;NFAM=1
18	70999808	71000249	18	71015896	71016322	145868	20.0	+	-	BND	LOW	145868_1	N	N[18:71016316[	145868_2	N	]18:70999817]N	SVTYPE=BND;POS=70999817;STRANDS=+-:6;IMPRECISE;CIPOS=-9,432;CIEND=-419,7;CIPOS95=0,159;CIEND95=-141,0;MATEID=145868_2;EVENT=145868;SU=6;PE=6;SR=0;ALG=PROD;AF=5.94e-05;NSAMP=1;MSQ=20;AN=16834;AC=1;NS=8438;AC_Hom=0;AC_Het=1;AC_Hemi=0;MAF=5.92557e-05;HWE=1;NFAM=1	SVTYPE=BND;POS=71016316;STRANDS=+-:6;IMPRECISE;CIPOS=-419,7;CIEND=-9,432;CIPOS95=-141,0;CIEND95=0,159;MATEID=145868_1;EVENT=145868;SECONDARY;SU=6;PE=6;SR=0;ALG=PROD;AF=5.94e-05;NSAMP=1;MSQ=20;AN=16834;AC=1;NS=8438;AC_Hom=0;AC_Het=1;AC_Hemi=0;MAF=5.92557e-05;HWE=1;NFAM=1
18	70999811	70999824	18	71007483	71007498	145867	52.96	+	-	BND	LOW	145867_1	N	N[18:71007489[	145867_2	N	]18:70999818]N	SVTYPE=BND;POS=70999818;STRANDS=+-:17;CIPOS=-7,6;CIEND=-5,10;CIPOS95=0,0;CIEND95=0,0;MATEID=145867_2;EVENT=145867;SU=17;PE=6;SR=11;ALG=PROD;AF=5.94e-05;NSAMP=1;MSQ=52.96;AN=16834;AC=1;NS=8438;AC_Hom=0;AC_Het=1;AC_Hemi=0;MAF=5.92557e-05;HWE=1;NFAM=1	SVTYPE=BND;POS=71007489;STRANDS=+-:17;CIPOS=-5,10;CIEND=-7,6;CIPOS95=0,0;CIEND95=0,0;MATEID=145867_1;EVENT=145867;SECONDARY;SU=17;PE=6;SR=11;ALG=PROD;AF=5.94e-05;NSAMP=1;MSQ=52.96;AN=16834;AC=1;NS=8438;AC_Hom=0;AC_Het=1;AC_Hemi=0;MAF=5.92557e-05;HWE=1;NFAM=1
18	71002466	71002724	18	71003920	71004030	145869	5987.04	+	-	BND	LOW	145869_1	N	N[18:71004014[	145869_2	N	]18:71002500]N	SVTYPE=BND;POS=71002500;STRANDS=+-:259;IMPRECISE;CIPOS=-34,224;CIEND=-93,17;CIPOS95=-6,6;CIEND95=-2,2;MATEID=145869_2;EVENT=145869;SU=259;PE=259;SR=0;ALG=PROD;AF=0.002673;NSAMP=45;MSQ=133.05;AN=16834;AC=45;NS=8438;AC_Hom=0;AC_Het=45;AC_Hemi=0;MAF=0.00266651;HWE=1;NFAM=39	SVTYPE=BND;POS=71004014;STRANDS=+-:259;IMPRECISE;CIPOS=-93,17;CIEND=-34,224;CIPOS95=-2,2;CIEND95=-6,6;MATEID=145869_1;EVENT=145869;SECONDARY;SU=259;PE=259;SR=0;ALG=PROD;AF=0.002673;NSAMP=45;MSQ=133.05;AN=16834;AC=45;NS=8438;AC_Hom=0;AC_Het=45;AC_Hemi=0;MAF=0.00266651;HWE=1;NFAM=39
18	71015804	71015824	18	71016313	71016316	145870	65.17	+	-	BND	LOW	145870_1	N	N[18:71016316[	145870_2	N	]18:71015814]N	SVTYPE=BND;POS=71015814;STRANDS=+-:15;CIPOS=-10,10;CIEND=-2,1;CIPOS95=0,0;CIEND95=0,0;MATEID=145870_2;EVENT=145870;SU=15;PE=1;SR=14;ALG=PROD;AF=5.94e-05;NSAMP=1;MSQ=65.17;AN=16834;AC=1;NS=8438;AC_Hom=0;AC_Het=1;AC_Hemi=0;MAF=5.92557e-05;HWE=1;NFAM=1	SVTYPE=BND;POS=71016316;STRANDS=+-:15;CIPOS=-2,1;CIEND=-10,10;CIPOS95=0,0;CIEND95=0,0;MATEID=145870_1;EVENT=145870;SECONDARY;SU=15;PE=1;SR=14;ALG=PROD;AF=5.94e-05;NSAMP=1;MSQ=65.17;AN=16834;AC=1;NS=8438;AC_Hom=0;AC_Het=1;AC_Hemi=0;MAF=5.92557e-05;HWE=1;NFAM=1
18	71016829	71016838	18	71025450	71025458	145871	508.41	+	-	DEL	PASS	145871	N	<DEL>	.	.	.	SVTYPE=DEL;POS=71016834;SVLEN=-8622;END=71025456;STRANDS=+-:23;CIPOS=-5,4;CIEND=-6,2;CIPOS95=0,0;CIEND95=0,0;SU=23;PE=16;SR=7;ALG=PROD;AF=5.94e-05;NSAMP=1;MSQ=506.54;AN=16834;AC=1;NS=8438;AC_Hom=0;AC_Het=1;AC_Hemi=0;MAF=5.92557e-05;HWE=1;NFAM=1	.
18	71017010	71017437	19	14869676	14870035	25401	77.64	+	-	BND	LOW	25401_1	N	N[19:14869986[	25401_2	N	]18:71017059]N	SVTYPE=BND;POS=71017059;STRANDS=+-:9;IMPRECISE;CIPOS=-49,378;CIEND=-309,50;CIPOS95=-49,111;CIEND95=-102,50;MATEID=25401_2;EVENT=25401;SU=9;PE=9;SR=0;ALG=PROD;AF=5.94e-05;NSAMP=1;MSQ=77.64;AN=16834;AC=1;NS=8438;AC_Hom=0;AC_Het=1;AC_Hemi=0;MAF=5.92557e-05;HWE=1;NFAM=1	SVTYPE=BND;POS=14869986;STRANDS=+-:9;IMPRECISE;CIPOS=-309,50;CIEND=-49,378;CIPOS95=-102,50;CIEND95=-49,111;MATEID=25401_1;EVENT=25401;SECONDARY;SU=9;PE=9;SR=0;ALG=PROD;AF=5.94e-05;NSAMP=1;MSQ=77.64;AN=16834;AC=1;NS=8438;AC_Hom=0;AC_Het=1;AC_Hemi=0;MAF=5.92557e-05;HWE=1;NFAM=1
18	71053307	71053407	20	40500432	40500525	25515	21.31	-	-	BND	LOW	25515_1	N	[20:40500480[N	25515_2	N	[18:71053358[N	SVTYPE=BND;POS=71053358;STRANDS=--:7;CIPOS=-50,50;CIEND=-47,46;CIPOS95=0,0;CIEND95=0,0;MATEID=25515_2;EVENT=25515;SU=7;PE=2;SR=5;ALG=PROD;AF=0.0001188;NSAMP=2;MSQ=10.64;AN=16834;AC=2;NS=8438;AC_Hom=0;AC_Het=2;AC_Hemi=0;MAF=0.000118511;HWE=1;NFAM=2	SVTYPE=BND;POS=40500480;STRANDS=--:7;CIPOS=-47,46;CIEND=-50,50;CIPOS95=0,0;CIEND95=0,0;MATEID=25515_1;EVENT=25515;SECONDARY;SU=7;PE=2;SR=5;ALG=PROD;AF=0.0001188;NSAMP=2;MSQ=10.64;AN=16834;AC=2;NS=8438;AC_Hom=0;AC_Het=2;AC_Hemi=0;MAF=0.000118511;HWE=1;NFAM=2
18	71053414	71053507	20	40500461	40500560	25516	55.2	+	+	BND	LOW	25516_1	N	N]20:40500511]	25516_2	N	N]18:71053457]	SVTYPE=BND;POS=71053457;STRANDS=++:7;IMPRECISE;CIPOS=-43,50;CIEND=-50,49;CIPOS95=-3,3;CIEND95=-3,3;MATEID=25516_2;EVENT=25516;SU=7;PE=6;SR=1;ALG=PROD;AF=0.0001188;NSAMP=2;MSQ=27.12;AN=16834;AC=2;NS=8438;AC_Hom=0;AC_Het=2;AC_Hemi=0;MAF=0.000118511;HWE=1;NFAM=2	SVTYPE=BND;POS=40500511;STRANDS=++:7;IMPRECISE;CIPOS=-50,49;CIEND=-43,50;CIPOS95=-3,3;CIEND95=-3,3;MATEID=25516_1;EVENT=25516;SECONDARY;SU=7;PE=6;SR=1;ALG=PROD;AF=0.0001188;NSAMP=2;MSQ=27.12;AN=16834;AC=2;NS=8438;AC_Hom=0;AC_Het=2;AC_Hemi=0;MAF=0.000118511;HWE=1;NFAM=2
18	71057715	71057718	18	71058120	71058123	145872	745.37	+	-	DEL	PASS	145872	N	<DEL>	.	.	.	SVTYPE=DEL;POS=71057717;SVLEN=-405;END=71058122;STRANDS=+-:22;CIPOS=-2,1;CIEND=-2,1;CIPOS95=0,0;CIEND95=0,0;SU=22;PE=5;SR=17;ALG=PROD;AF=0.000297;NSAMP=5;MSQ=148.75;AN=16834;AC=5;NS=8438;AC_Hom=0;AC_Het=5;AC_Hemi=0;MAF=0.000296279;HWE=1;NFAM=5	.
18	71057816	71057856	18	71058593	71058681	145873	27281.3	+	-	DEL	PASS	145873	N	<DEL>	.	.	.	SVTYPE=DEL;POS=71057821;SVLEN=-855;END=71058676;STRANDS=+-:1274;IMPRECISE;CIPOS=-5,35;CIEND=-83,5;CIPOS95=-1,1;CIEND95=-1,1;SU=1274;PE=1274;SR=0;ALG=PROD;AF=0.007901;NSAMP=132;MSQ=206.65;AN=16834;AC=133;NS=8438;AC_Hom=2;AC_Het=131;AC_Hemi=0;MAF=0.00788101;HWE=0.408012;NFAM=130	.
18	71063866	71063884	18	71064012	71064029	145874	1217.57	+	-	DEL	PASS	145874	N	<DEL>	.	.	.	SVTYPE=DEL;POS=71063875;SVLEN=-146;END=71064021;STRANDS=+-:41;CIPOS=-9,9;CIEND=-9,8;CIPOS95=0,0;CIEND95=0,0;SU=41;PE=0;SR=41;ALG=PROD;AF=0.0004158;NSAMP=7;MSQ=173.79;AN=16834;AC=7;NS=8438;AC_Hom=0;AC_Het=7;AC_Hemi=0;MAF=0.00041479;HWE=1;NFAM=7	.
18	71065512	71065563	18	71067257	71067308	145875	1678.29	+	-	DEL	PASS	145875	N	<DEL>	.	.	.	SVTYPE=DEL;POS=71065537;SVLEN=-1747;END=71067284;STRANDS=+-:78;CIPOS=-25,26;CIEND=-27,24;CIPOS95=0,0;CIEND95=0,0;SU=78;PE=50;SR=28;ALG=PROD;AF=0.000297;NSAMP=5;MSQ=335.66;AN=16834;AC=5;NS=8438;AC_Hom=0;AC_Het=5;AC_Hemi=0;MAF=0.000296279;HWE=1;NFAM=5	.
18	71123346	71123353	18	71123602	71123609	145876	6200.14	+	-	BND	PASS	145876_1	N	N[18:71123607[	145876_2	N	]18:71123350]N	SVTYPE=BND;POS=71123350;STRANDS=+-:121;CIPOS=-4,3;CIEND=-4,3;CIPOS95=0,0;CIEND95=0,0;MATEID=145876_2;EVENT=145876;SU=121;PE=13;SR=108;ALG=PROD;AF=0.00101;NSAMP=17;MSQ=364.69;AN=16834;AC=17;NS=8438;AC_Hom=0;AC_Het=17;AC_Hemi=0;MAF=0.00100735;HWE=1;NFAM=11	SVTYPE=BND;POS=71123607;STRANDS=+-:121;CIPOS=-4,3;CIEND=-4,3;CIPOS95=0,0;CIEND95=0,0;MATEID=145876_1;EVENT=145876;SECONDARY;SU=121;PE=13;SR=108;ALG=PROD;AF=0.00101;NSAMP=17;MSQ=364.69;AN=16834;AC=17;NS=8438;AC_Hom=0;AC_Het=17;AC_Hemi=0;MAF=0.00100735;HWE=1;NFAM=11
18	71124978	71124983	18	71130437	71130457	145877	1172.2	+	-	DEL	PASS	145877	N	<DEL>	.	.	.	SVTYPE=DEL;POS=71124981;SVLEN=-5466;END=71130447;STRANDS=+-:41;CIPOS=-3,2;CIEND=-10,10;CIPOS95=0,0;CIEND95=0,0;SU=41;PE=32;SR=9;ALG=PROD;AF=5.94e-05;NSAMP=1;MSQ=1172.2;AN=16834;AC=1;NS=8438;AC_Hom=0;AC_Het=1;AC_Hemi=0;MAF=5.92557e-05;HWE=1;NFAM=1	.
18	71142594	71142991	18	71142790	71143265	145878	614.25	+	-	DEL	PASS	145878	N	<DEL>	.	.	.	SVTYPE=DEL;POS=71142659;SVLEN=-448;END=71143107;STRANDS=+-:32;IMPRECISE;CIPOS=-65,332;CIEND=-317,158;CIPOS95=-65,127;CIEND95=-126,126;SU=32;PE=32;SR=0;ALG=SUM;AF=0.0001782;NSAMP=3;MSQ=204.71;AN=16834;AC=3;NS=8438;AC_Hom=0;AC_Het=3;AC_Hemi=0;MAF=0.000177767;HWE=1;NFAM=2	.
18	71148527	71148562	18	71148569	71148620	145879	7259.31	+	-	BND	LOW	145879_1	N	N[18:71148594[	145879_2	N	]18:71148531]N	SVTYPE=BND;POS=71148531;STRANDS=+-:50;CIPOS=-4,31;CIEND=-24,27;CIPOS95=0,0;CIEND95=0,0;MATEID=145879_2;EVENT=145879;SU=50;PE=0;SR=50;ALG=PROD;AF=0.0243;NSAMP=406;MSQ=15.05;AN=16792;AC=408;NS=8417;AC_Hom=4;AC_Het=406;AC_Hemi=0;MAF=0.0243555;HWE=0.246276;NFAM=380	SVTYPE=BND;POS=71148594;STRANDS=+-:50;CIPOS=-24,27;CIEND=-4,31;CIPOS95=0,0;CIEND95=0,0;MATEID=145879_1;EVENT=145879;SECONDARY;SU=50;PE=0;SR=50;ALG=PROD;AF=0.0243;NSAMP=406;MSQ=15.05;AN=16792;AC=408;NS=8417;AC_Hom=4;AC_Het=406;AC_Hemi=0;MAF=0.0243555;HWE=0.246276;NFAM=380
18	71184154	71184173	X	107391243	107391254	25917	60580.5	-	-	BND	LOW	25917_1	N	[X:107391251[N	25917_2	N	[18:71184165[N	SVTYPE=BND;POS=71184165;STRANDS=--:181;CIPOS=-10,9;CIEND=-7,4;CIPOS95=0,0;CIEND95=0,0;MATEID=25917_2;EVENT=25917;SU=181;PE=166;SR=15;ALG=PROD;AF=0.1317;NSAMP=2140;MSQ=27.74;AN=16828;AC=2217;NS=8435;AC_Hom=154;AC_Het=2070;AC_Hemi=0;MAF=0.131832;HWE=1.87586e-12;NFAM=1910	SVTYPE=BND;POS=107391251;STRANDS=--:181;CIPOS=-7,4;CIEND=-10,9;CIPOS95=0,0;CIEND95=0,0;MATEID=25917_1;EVENT=25917;SECONDARY;SU=181;PE=166;SR=15;ALG=PROD;AF=0.1317;NSAMP=2140;MSQ=27.74;AN=16828;AC=2217;NS=8435;AC_Hom=154;AC_Het=2070;AC_Hemi=0;MAF=0.131832;HWE=1.87586e-12;NFAM=1910
18	71198472	71198475	18	71237910	71237930	145880	548.59	+	-	DEL	PASS	145880	N	<DEL>	.	.	.	SVTYPE=DEL;POS=71198474;SVLEN=-39446;END=71237920;STRANDS=+-:22;CIPOS=-2,1;CIEND=-10,10;CIPOS95=0,0;CIEND95=0,0;SU=22;PE=9;SR=13;ALG=PROD;AF=5.94e-05;NSAMP=1;MSQ=548.56;AN=16834;AC=1;NS=8438;AC_Hom=0;AC_Het=1;AC_Hemi=0;MAF=5.92557e-05;HWE=1;NFAM=1	.
18	71202315	71202335	18	71202386	71202406	145881	224.79	+	-	BND	LOW	145881_1	N	N[18:71202397[	145881_2	N	]18:71202325]N	SVTYPE=BND;POS=71202325;STRANDS=+-:8;CIPOS=-10,10;CIEND=-10,10;CIPOS95=0,0;CIEND95=0,0;MATEID=145881_2;EVENT=145881;SU=8;PE=0;SR=8;ALG=PROD;AF=5.94e-05;NSAMP=1;MSQ=224.68;AN=16834;AC=1;NS=8438;AC_Hom=0;AC_Het=1;AC_Hemi=0;MAF=5.92557e-05;HWE=1;NFAM=1	SVTYPE=BND;POS=71202397;STRANDS=+-:8;CIPOS=-10,10;CIEND=-10,10;CIPOS95=0,0;CIEND95=0,0;MATEID=145881_1;EVENT=145881;SECONDARY;SU=8;PE=0;SR=8;ALG=PROD;AF=5.94e-05;NSAMP=1;MSQ=224.68;AN=16834;AC=1;NS=8438;AC_Hom=0;AC_Het=1;AC_Hemi=0;MAF=5.92557e-05;HWE=1;NFAM=1
18	71258542	71258560	18	71259113	71259118	145882	254.61	+	-	DEL	PASS	145882	N	<DEL>	.	.	.	SVTYPE=DEL;POS=71258550;SVLEN=-566;END=71259116;STRANDS=+-:15;CIPOS=-8,10;CIEND=-3,2;CIPOS95=0,0;CIEND95=0,0;SU=15;PE=5;SR=10;ALG=PROD;AF=5.94e-05;NSAMP=1;MSQ=254.61;AN=16834;AC=1;NS=8438;AC_Hom=0;AC_Het=1;AC_Hemi=0;MAF=5.92557e-05;HWE=1;NFAM=1	.
18	71259431	71259448	18	71259585	71259602	145883	221.64	+	-	DEL	PASS	145883	N	<DEL>	.	.	.	SVTYPE=DEL;POS=71259440;SVLEN=-154;END=71259594;STRANDS=+-:4;CIPOS=-9,8;CIEND=-9,8;CIPOS95=0,0;CIEND95=0,0;SU=4;PE=0;SR=4;ALG=PROD;AF=0.0001782;NSAMP=3;MSQ=73.83;AN=16834;AC=3;NS=8438;AC_Hom=0;AC_Het=3;AC_Hemi=0;MAF=0.000177767;HWE=1;NFAM=3	.
18	71265406	71265423	18	71265713	71265730	145884	154.91	+	-	BND	LOW	145884_1	N	N[18:71265723[	145884_2	N	]18:71265415]N	SVTYPE=BND;POS=71265415;STRANDS=+-:25;CIPOS=-9,8;CIEND=-9,8;CIPOS95=0,0;CIEND95=0,0;MATEID=145884_2;EVENT=145884;SU=25;PE=0;SR=25;ALG=PROD;AF=0.0003564;NSAMP=6;MSQ=22.15;AN=16834;AC=6;NS=8438;AC_Hom=0;AC_Het=6;AC_Hemi=0;MAF=0.000355534;HWE=1;NFAM=6	SVTYPE=BND;POS=71265723;STRANDS=+-:25;CIPOS=-9,8;CIEND=-9,8;CIPOS95=0,0;CIEND95=0,0;MATEID=145884_1;EVENT=145884;SECONDARY;SU=25;PE=0;SR=25;ALG=PROD;AF=0.0003564;NSAMP=6;MSQ=22.15;AN=16834;AC=6;NS=8438;AC_Hom=0;AC_Het=6;AC_Hemi=0;MAF=0.000355534;HWE=1;NFAM=6
18	71267591	71267807	18	71268306	71268472	302366	6.78	+	+	BND	LOW	302366_1	N	N]18:71268315]	302366_2	N	N]18:71267601]	SVTYPE=BND;POS=71267601;STRANDS=++:5;IMPRECISE;CIPOS=-10,206;CIEND=-9,157;CIPOS95=-2,78;CIEND95=-2,80;MATEID=302366_2;EVENT=302366;SU=5;PE=5;SR=0;ALG=PROD;AF=5.94e-05;NSAMP=1;MSQ=6.78;AN=16834;AC=1;NS=8438;AC_Hom=0;AC_Het=1;AC_Hemi=0;MAF=5.92557e-05;HWE=1;NFAM=1	SVTYPE=BND;POS=71268315;STRANDS=++:5;IMPRECISE;CIPOS=-9,157;CIEND=-10,206;CIPOS95=-2,80;CIEND95=-2,78;MATEID=302366_1;EVENT=302366;SECONDARY;SU=5;PE=5;SR=0;ALG=PROD;AF=5.94e-05;NSAMP=1;MSQ=6.78;AN=16834;AC=1;NS=8438;AC_Hom=0;AC_Het=1;AC_Hemi=0;MAF=5.92557e-05;HWE=1;NFAM=1
18	71268496	71268514	18	71282222	71282242	145885	365.7	+	-	DEL	PASS	145885	N	<DEL>	.	.	.	SVTYPE=DEL;POS=71268504;SVLEN=-13728;END=71282232;STRANDS=+-:16;CIPOS=-8,10;CIEND=-10,10;CIPOS95=0,0;CIEND95=0,0;SU=16;PE=9;SR=7;ALG=PROD;AF=5.94e-05;NSAMP=1;MSQ=365.7;AN=16834;AC=1;NS=8438;AC_Hom=0;AC_Het=1;AC_Hemi=0;MAF=5.92557e-05;HWE=1;NFAM=1	.
18	71273414	71273414	18	71273717	71273717	145886	5.51453e+06	+	-	MEI	PASS	145886	N	<DEL:ME:SINE|Alu|AluY>	.	.	.	SVTYPE=MEI;POS=71273414;SVLEN=-303;END=71273717;STRANDS=+-:118186;CIPOS=0,0;CIEND=0,0;CIPOS95=0,0;CIEND95=0,0;SU=118186;PE=27993;SR=90193;ALG=PROD;AF=0.6878;NSAMP=7520;MSQ=731.22;AN=16834;AC=11579;NS=8438;AC_Hom=8142;AC_Het=3466;AC_Hemi=0;MAF=0.312159;HWE=6.87069e-05;NFAM=6677	.
18	71285963	71286014	18	71286289	71286343	145887	86.56	+	-	MEI	PASS	145887	N	<DEL:ME:SINE|Alu|AluY>	.	.	.	SVTYPE=MEI;POS=71285989;SVLEN=-328;END=71286317;STRANDS=+-:14;CIPOS=-26,25;CIEND=-28,26;CIPOS95=0,0;CIEND95=0,0;SU=14;PE=0;SR=14;ALG=PROD;AF=0.000297;NSAMP=5;MSQ=15.74;AN=16834;AC=5;NS=8438;AC_Hom=0;AC_Het=5;AC_Hemi=0;MAF=0.000296279;HWE=1;NFAM=5	.
18	71318390	71318473	18	71320596	71320678	145888	2796.51	+	-	DEL	PASS	145888	N	<DEL>	.	.	.	SVTYPE=DEL;POS=71318432;SVLEN=-2206;END=71320638;STRANDS=+-:118;CIPOS=-42,41;CIEND=-42,40;CIPOS95=0,0;CIEND95=0,0;SU=118;PE=63;SR=55;ALG=PROD;AF=0.0003564;NSAMP=6;MSQ=466.08;AN=16834;AC=6;NS=8438;AC_Hom=0;AC_Het=6;AC_Hemi=0;MAF=0.000355534;HWE=1;NFAM=6	.
18	71324354	71324370	18	71325702	71325721	302367	14.85	-	-	BND	LOW	302367_1	N	[18:71325713[N	302367_2	N	[18:71324365[N	SVTYPE=BND;POS=71324365;STRANDS=--:5;IMPRECISE;CIPOS=-10,6;CIEND=-10,9;CIPOS95=-1,0;CIEND95=-1,1;MATEID=302367_2;EVENT=302367;SU=5;PE=2;SR=3;ALG=PROD;AF=5.94e-05;NSAMP=1;MSQ=14.85;AN=16834;AC=1;NS=8438;AC_Hom=0;AC_Het=1;AC_Hemi=0;MAF=5.92557e-05;HWE=1;NFAM=1	SVTYPE=BND;POS=71325713;STRANDS=--:5;IMPRECISE;CIPOS=-10,9;CIEND=-10,6;CIPOS95=-1,1;CIEND95=-1,0;MATEID=302367_1;EVENT=302367;SECONDARY;SU=5;PE=2;SR=3;ALG=PROD;AF=5.94e-05;NSAMP=1;MSQ=14.85;AN=16834;AC=1;NS=8438;AC_Hom=0;AC_Het=1;AC_Hemi=0;MAF=5.92557e-05;HWE=1;NFAM=1
18	71324419	71324437	18	71325693	71325711	302368	4.56	+	+	BND	LOW	302368_1	N	N]18:71325703]	302368_2	N	N]18:71324427]	SVTYPE=BND;POS=71324427;STRANDS=++:6;CIPOS=-8,10;CIEND=-10,8;CIPOS95=0,0;CIEND95=0,0;MATEID=302368_2;EVENT=302368;SU=6;PE=2;SR=4;ALG=PROD;AF=5.94e-05;NSAMP=1;MSQ=4.56;AN=16834;AC=1;NS=8438;AC_Hom=0;AC_Het=1;AC_Hemi=0;MAF=5.92557e-05;HWE=1;NFAM=1	SVTYPE=BND;POS=71325703;STRANDS=++:6;CIPOS=-10,8;CIEND=-8,10;CIPOS95=0,0;CIEND95=0,0;MATEID=302368_1;EVENT=302368;SECONDARY;SU=6;PE=2;SR=4;ALG=PROD;AF=5.94e-05;NSAMP=1;MSQ=4.56;AN=16834;AC=1;NS=8438;AC_Hom=0;AC_Het=1;AC_Hemi=0;MAF=5.92557e-05;HWE=1;NFAM=1
18	71373411	71373428	19	4492797	4492814	25383	44.9	-	+	BND	LOW	25383_1	N	]19:4492806]N	25383_2	N	N[18:71373421[	SVTYPE=BND;POS=71373421;STRANDS=-+:4;CIPOS=-9,8;CIEND=-9,8;CIPOS95=0,0;CIEND95=0,0;MATEID=25383_2;EVENT=25383;SU=4;PE=0;SR=4;ALG=PROD;AF=5.94e-05;NSAMP=1;MSQ=44.9;AN=16834;AC=1;NS=8438;AC_Hom=0;AC_Het=1;AC_Hemi=0;MAF=5.92557e-05;HWE=1;NFAM=1	SVTYPE=BND;POS=4492806;STRANDS=-+:4;CIPOS=-9,8;CIEND=-9,8;CIPOS95=0,0;CIEND95=0,0;MATEID=25383_1;EVENT=25383;SECONDARY;SU=4;PE=0;SR=4;ALG=PROD;AF=5.94e-05;NSAMP=1;MSQ=44.9;AN=16834;AC=1;NS=8438;AC_Hom=0;AC_Het=1;AC_Hemi=0;MAF=5.92557e-05;HWE=1;NFAM=1
18	71382241	71382259	18	71390510	71390530	145889	698.41	+	-	DEL	PASS	145889	N	<DEL>	.	.	.	SVTYPE=DEL;POS=71382249;SVLEN=-8271;END=71390520;STRANDS=+-:26;CIPOS=-8,10;CIEND=-10,10;CIPOS95=0,0;CIEND95=0,0;SU=26;PE=18;SR=8;ALG=PROD;AF=5.94e-05;NSAMP=1;MSQ=698.41;AN=16834;AC=1;NS=8438;AC_Hom=0;AC_Het=1;AC_Hemi=0;MAF=5.92557e-05;HWE=1;NFAM=1	.
18	71403390	71403409	18	71404243	71404257	145890	3351.01	+	-	DEL	PASS	145890	N	<DEL>	.	.	.	SVTYPE=DEL;POS=71403399;SVLEN=-854;END=71404253;STRANDS=+-:136;CIPOS=-9,10;CIEND=-10,4;CIPOS95=0,0;CIEND95=0,0;SU=136;PE=74;SR=62;ALG=PROD;AF=0.0004158;NSAMP=7;MSQ=478.71;AN=16834;AC=7;NS=8438;AC_Hom=0;AC_Het=7;AC_Hemi=0;MAF=0.00041479;HWE=1;NFAM=7	.
18	71421091	71421111	19	14970851	14970871	25380	17900.2	+	+	BND	LOW	25380_1	N	N]19:14970861]	25380_2	N	N]18:71421101]	SVTYPE=BND;POS=71421101;STRANDS=++:5;CIPOS=-10,10;CIEND=-10,10;CIPOS95=0,0;CIEND95=0,0;MATEID=25380_2;EVENT=25380;SU=5;PE=0;SR=5;ALG=PROD;AF=0.04544;NSAMP=631;MSQ=28.12;AN=16834;AC=765;NS=8438;AC_Hom=270;AC_Het=498;AC_Hemi=0;MAF=0.0455084;HWE=0;NFAM=608	SVTYPE=BND;POS=14970861;STRANDS=++:5;CIPOS=-10,10;CIEND=-10,10;CIPOS95=0,0;CIEND95=0,0;MATEID=25380_1;EVENT=25380;SECONDARY;SU=5;PE=0;SR=5;ALG=PROD;AF=0.04544;NSAMP=631;MSQ=28.12;AN=16834;AC=765;NS=8438;AC_Hom=270;AC_Het=498;AC_Hemi=0;MAF=0.0455084;HWE=0;NFAM=608
18	71421307	71421762	18	71424595	71424872	145891	68.63	+	-	DEL	PASS	145891	N	<DEL>	.	.	.	SVTYPE=DEL;POS=71421317;SVLEN=-3545;END=71424862;STRANDS=+-:8;IMPRECISE;CIPOS=-10,445;CIEND=-267,10;CIPOS95=-2,89;CIEND95=-80,1;SU=8;PE=8;SR=0;ALG=PROD;AF=5.94e-05;NSAMP=1;MSQ=68.63;AN=16834;AC=1;NS=8438;AC_Hom=0;AC_Het=1;AC_Hemi=0;MAF=5.92557e-05;HWE=1;NFAM=1	.
18	71423290	71423301	18	71423454	71423465	145892	183.09	+	-	DEL	PASS	145892	N	<DEL>	.	.	.	SVTYPE=DEL;POS=71423296;SVLEN=-164;END=71423460;STRANDS=+-:6;CIPOS=-6,5;CIEND=-6,5;CIPOS95=0,0;CIEND95=0,0;SU=6;PE=0;SR=6;ALG=PROD;AF=5.94e-05;NSAMP=1;MSQ=182.85;AN=16834;AC=1;NS=8438;AC_Hom=0;AC_Het=1;AC_Hemi=0;MAF=5.92557e-05;HWE=1;NFAM=1	.
18	71427395	71427398	18	71433395	71433397	145893	18816.3	+	-	DEL	PASS	145893	N	<DEL>	.	.	.	SVTYPE=DEL;POS=71427397;SVLEN=-6000;END=71433397;STRANDS=+-:791;CIPOS=-2,1;CIEND=-2,0;CIPOS95=0,0;CIEND95=0,0;SU=791;PE=492;SR=299;ALG=PROD;AF=0.002376;NSAMP=40;MSQ=470.41;AN=16834;AC=40;NS=8438;AC_Hom=0;AC_Het=40;AC_Hemi=0;MAF=0.00237023;HWE=1;NFAM=40	.
18	71444224	71444224	18	71444542	71444542	145894	4.44076e+06	+	-	MEI	PASS	145894	N	<DEL:ME:SINE|Alu|AluYb8>	.	.	.	SVTYPE=MEI;POS=71444224;SVLEN=-318;END=71444542;STRANDS=+-:103030;CIPOS=0,0;CIEND=0,0;CIPOS95=0,0;CIEND95=0,0;SU=103030;PE=27418;SR=75612;ALG=PROD;AF=0.4566;NSAMP=5403;MSQ=819.26;AN=16834;AC=7687;NS=8438;AC_Hom=4584;AC_Het=3129;AC_Hemi=0;MAF=0.45704;HWE=0;NFAM=4603	.
18	71446933	71446953	18	71447015	71447035	145895	224.82	+	-	BND	LOW	145895_1	N	N[18:71447026[	145895_2	N	]18:71446943]N	SVTYPE=BND;POS=71446943;STRANDS=+-:8;CIPOS=-10,10;CIEND=-10,10;CIPOS95=0,0;CIEND95=0,0;MATEID=145895_2;EVENT=145895;SU=8;PE=0;SR=8;ALG=PROD;AF=5.94e-05;NSAMP=1;MSQ=224.81;AN=16834;AC=1;NS=8438;AC_Hom=0;AC_Het=1;AC_Hemi=0;MAF=5.92557e-05;HWE=1;NFAM=1	SVTYPE=BND;POS=71447026;STRANDS=+-:8;CIPOS=-10,10;CIEND=-10,10;CIPOS95=0,0;CIEND95=0,0;MATEID=145895_1;EVENT=145895;SECONDARY;SU=8;PE=0;SR=8;ALG=PROD;AF=5.94e-05;NSAMP=1;MSQ=224.81;AN=16834;AC=1;NS=8438;AC_Hom=0;AC_Het=1;AC_Hemi=0;MAF=5.92557e-05;HWE=1;NFAM=1
18	71456839	71456839	18	71456892	71456892	145896	412704.0	+	-	BND	LOW	145896_1	N	N[18:71456893[	145896_2	N	]18:71456839]N	SVTYPE=BND;POS=71456839;STRANDS=+-:12622;CIPOS=0,0;CIEND=0,0;CIPOS95=0,0;CIEND95=0,0;MATEID=145896_2;EVENT=145896;SU=12622;PE=17;SR=12605;ALG=PROD;AF=0.1329;NSAMP=1721;MSQ=239.1;AN=16760;AC=2228;NS=8401;AC_Hom=1016;AC_Het=1216;AC_Hemi=0;MAF=0.132841;HWE=0;NFAM=1478	SVTYPE=BND;POS=71456893;STRANDS=+-:12622;CIPOS=0,0;CIEND=0,0;CIPOS95=0,0;CIEND95=0,0;MATEID=145896_1;EVENT=145896;SECONDARY;SU=12622;PE=17;SR=12605;ALG=PROD;AF=0.1329;NSAMP=1721;MSQ=239.1;AN=16760;AC=2228;NS=8401;AC_Hom=1016;AC_Het=1216;AC_Hemi=0;MAF=0.132841;HWE=0;NFAM=1478
18	71494553	71494556	18	71497755	71497775	145897	866.29	+	-	DEL	PASS	145897	N	<DEL>	.	.	.	SVTYPE=DEL;POS=71494555;SVLEN=-3210;END=71497765;STRANDS=+-:36;CIPOS=-2,1;CIEND=-10,10;CIPOS95=0,0;CIEND95=0,0;SU=36;PE=22;SR=14;ALG=PROD;AF=5.94e-05;NSAMP=1;MSQ=866.29;AN=16834;AC=1;NS=8438;AC_Hom=0;AC_Het=1;AC_Hemi=0;MAF=5.92557e-05;HWE=1;NFAM=1	.
18	71506511	71506556	18	71512913	71512956	267461	467.79	-	+	DUP	PASS	267461	N	<DUP>	.	.	.	SVTYPE=DUP;POS=71506535;SVLEN=6400;END=71512935;STRANDS=-+:53;CIPOS=-24,21;CIEND=-22,21;CIPOS95=0,0;CIEND95=0,0;SU=53;PE=23;SR=30;ALG=PROD;AF=0.0001782;NSAMP=3;MSQ=155.77;AN=16834;AC=3;NS=8438;AC_Hom=0;AC_Het=3;AC_Hemi=0;MAF=0.000177767;HWE=1;NFAM=3	.
18	71580975	71580984	18	71581527	71581535	145898	299.7	+	-	DEL	PASS	145898	N	<DEL>	.	.	.	SVTYPE=DEL;POS=71580980;SVLEN=-552;END=71581532;STRANDS=+-:15;CIPOS=-5,4;CIEND=-5,3;CIPOS95=0,0;CIEND95=0,0;SU=15;PE=8;SR=7;ALG=PROD;AF=5.94e-05;NSAMP=1;MSQ=299.7;AN=16834;AC=1;NS=8438;AC_Hom=0;AC_Het=1;AC_Hemi=0;MAF=5.92557e-05;HWE=1;NFAM=1	.
18	71594476	71594481	18	71595478	71595484	145899	413.61	+	-	DEL	PASS	145899	N	<DEL>	.	.	.	SVTYPE=DEL;POS=71594479;SVLEN=-1003;END=71595482;STRANDS=+-:19;CIPOS=-3,2;CIEND=-4,2;CIPOS95=0,0;CIEND95=0,0;SU=19;PE=9;SR=10;ALG=PROD;AF=5.94e-05;NSAMP=1;MSQ=413.61;AN=16834;AC=1;NS=8438;AC_Hom=0;AC_Het=1;AC_Hemi=0;MAF=5.92557e-05;HWE=1;NFAM=1	.
18	71682410	71682430	18	71682480	71682500	145900	377.71	+	-	DEL	PASS	145900	N	<DEL>	.	.	.	SVTYPE=DEL;POS=71682420;SVLEN=-70;END=71682490;STRANDS=+-:10;CIPOS=-10,10;CIEND=-10,10;CIPOS95=0,0;CIEND95=0,0;SU=10;PE=0;SR=10;ALG=PROD;AF=5.94e-05;NSAMP=1;MSQ=377.66;AN=16834;AC=1;NS=8438;AC_Hom=0;AC_Het=1;AC_Hemi=0;MAF=5.92557e-05;HWE=1;NFAM=1	.
18	71684029	71684040	18	71688636	71688649	145901	299.76	+	-	DEL	PASS	145901	N	<DEL>	.	.	.	SVTYPE=DEL;POS=71684034;SVLEN=-4610;END=71688644;STRANDS=+-:12;CIPOS=-5,6;CIEND=-8,5;CIPOS95=0,0;CIEND95=0,0;SU=12;PE=7;SR=5;ALG=PROD;AF=5.94e-05;NSAMP=1;MSQ=299.76;AN=16834;AC=1;NS=8438;AC_Hom=0;AC_Het=1;AC_Hemi=0;MAF=5.92557e-05;HWE=1;NFAM=1	.
18	71762227	71762234	18	71770134	71770142	145902	548.43	+	-	DEL	PASS	145902	N	<DEL>	.	.	.	SVTYPE=DEL;POS=71762230;SVLEN=-7909;END=71770139;STRANDS=+-:21;CIPOS=-3,4;CIEND=-5,3;CIPOS95=0,0;CIEND95=0,0;SU=21;PE=14;SR=7;ALG=PROD;AF=5.94e-05;NSAMP=1;MSQ=548.43;AN=16834;AC=1;NS=8438;AC_Hom=0;AC_Het=1;AC_Hemi=0;MAF=5.92557e-05;HWE=1;NFAM=1	.
18	71829785	71829791	18	71832465	71832470	145903	824.4	+	-	DEL	PASS	145903	N	<DEL>	.	.	.	SVTYPE=DEL;POS=71829788;SVLEN=-2681;END=71832469;STRANDS=+-:31;CIPOS=-3,3;CIEND=-4,1;CIPOS95=0,0;CIEND95=0,0;SU=31;PE=24;SR=7;ALG=PROD;AF=5.94e-05;NSAMP=1;MSQ=824.4;AN=16834;AC=1;NS=8438;AC_Hom=0;AC_Het=1;AC_Hemi=0;MAF=5.92557e-05;HWE=1;NFAM=1	.
18	71859305	71859316	18	71859659	71859669	145904	353.63	+	-	DEL	PASS	145904	N	<DEL>	.	.	.	SVTYPE=DEL;POS=71859311;SVLEN=-354;END=71859665;STRANDS=+-:10;CIPOS=-6,5;CIEND=-6,4;CIPOS95=0,0;CIEND95=0,0;SU=10;PE=4;SR=6;ALG=PROD;AF=5.94e-05;NSAMP=1;MSQ=353.62;AN=16834;AC=1;NS=8438;AC_Hom=0;AC_Het=1;AC_Hemi=0;MAF=5.92557e-05;HWE=1;NFAM=1	.
18	71863008	71863023	X	84893352	84893368	25906	379.14	-	-	BND	LOW	25906_1	N	[X:84893362[N	25906_2	N	[18:71863018[N	SVTYPE=BND;POS=71863018;STRANDS=--:6;IMPRECISE;CIPOS=-9,6;CIEND=-9,7;CIPOS95=0,1;CIEND95=0,0;MATEID=25906_2;EVENT=25906;SU=6;PE=2;SR=4;ALG=PROD;AF=0.001485;NSAMP=24;MSQ=14.77;AN=16834;AC=25;NS=8438;AC_Hom=2;AC_Het=23;AC_Hemi=0;MAF=0.00148139;HWE=0.017645;NFAM=24	SVTYPE=BND;POS=84893362;STRANDS=--:6;IMPRECISE;CIPOS=-9,7;CIEND=-9,6;CIPOS95=0,0;CIEND95=0,1;MATEID=25906_1;EVENT=25906;SECONDARY;SU=6;PE=2;SR=4;ALG=PROD;AF=0.001485;NSAMP=24;MSQ=14.77;AN=16834;AC=25;NS=8438;AC_Hom=2;AC_Het=23;AC_Hemi=0;MAF=0.00148139;HWE=0.017645;NFAM=24
18	71863035	71863043	18	71863103	71863117	145905	100179.0	+	-	BND	LOW	145905_1	N	N[18:71863113[	145905_2	N	]18:71863038]N	SVTYPE=BND;POS=71863038;STRANDS=+-:86;CIPOS=-3,5;CIEND=-9,5;CIPOS95=0,0;CIEND95=0,0;MATEID=145905_2;EVENT=145905;SU=86;PE=1;SR=85;ALG=PROD;AF=0.08431;NSAMP=1107;MSQ=89.09;AN=15550;AC=1311;NS=7795;AC_Hom=408;AC_Het=903;AC_Hemi=0;MAF=0.0840924;HWE=0;NFAM=1086	SVTYPE=BND;POS=71863113;STRANDS=+-:86;CIPOS=-9,5;CIEND=-3,5;CIPOS95=0,0;CIEND95=0,0;MATEID=145905_1;EVENT=145905;SECONDARY;SU=86;PE=1;SR=85;ALG=PROD;AF=0.08431;NSAMP=1107;MSQ=89.09;AN=15550;AC=1311;NS=7795;AC_Hom=408;AC_Het=903;AC_Hemi=0;MAF=0.0840924;HWE=0;NFAM=1086
18	71876816	71877058	18	71883239	71883497	145906	476.54	+	-	DEL	PASS	145906	N	<DEL>	.	.	.	SVTYPE=DEL;POS=71876826;SVLEN=-6661;END=71883487;STRANDS=+-:17;IMPRECISE;CIPOS=-10,232;CIEND=-248,10;CIPOS95=-1,43;CIEND95=-48,0;SU=17;PE=17;SR=0;ALG=PROD;AF=5.94e-05;NSAMP=1;MSQ=476.54;AN=16834;AC=1;NS=8438;AC_Hom=0;AC_Het=1;AC_Hemi=0;MAF=5.92557e-05;HWE=1;NFAM=1	.
18	71877485	71877534	18	71877534	71877583	145907	308.71	+	-	BND	LOW	145907_1	N	N[18:71877560[	145907_2	N	]18:71877510]N	SVTYPE=BND;POS=71877510;STRANDS=+-:13;CIPOS=-25,24;CIEND=-25,24;CIPOS95=0,0;CIEND95=0,0;MATEID=145907_2;EVENT=145907;SU=13;PE=0;SR=13;ALG=PROD;AF=0.0001188;NSAMP=2;MSQ=154.23;AN=16834;AC=2;NS=8438;AC_Hom=0;AC_Het=2;AC_Hemi=0;MAF=0.000118511;HWE=1;NFAM=2	SVTYPE=BND;POS=71877560;STRANDS=+-:13;CIPOS=-25,24;CIEND=-25,24;CIPOS95=0,0;CIEND95=0,0;MATEID=145907_1;EVENT=145907;SECONDARY;SU=13;PE=0;SR=13;ALG=PROD;AF=0.0001188;NSAMP=2;MSQ=154.23;AN=16834;AC=2;NS=8438;AC_Hom=0;AC_Het=2;AC_Hemi=0;MAF=0.000118511;HWE=1;NFAM=2
18	71878863	71878882	18	71887152	71887158	145908	368.65	+	-	DEL	PASS	145908	N	<DEL>	.	.	.	SVTYPE=DEL;POS=71878872;SVLEN=-8284;END=71887156;STRANDS=+-:15;CIPOS=-9,10;CIEND=-4,2;CIPOS95=0,0;CIEND95=0,0;SU=15;PE=6;SR=9;ALG=PROD;AF=5.94e-05;NSAMP=1;MSQ=368.65;AN=16834;AC=1;NS=8438;AC_Hom=0;AC_Het=1;AC_Hemi=0;MAF=5.92557e-05;HWE=1;NFAM=1	.
18	71885503	71885575	18	71885699	71885744	302369	38987.4	+	+	INV	LOW	302369	N	<INV>	.	.	.	SVTYPE=INV;POS=71885535;SVLEN=189;END=71885724;STRANDS=++:23,--:9;IMPRECISE;CIPOS=-32,40;CIEND=-25,20;CIPOS95=-31,31;CIEND95=0,0;SU=32;PE=32;SR=0;ALG=PROD;AF=0.07239;NSAMP=1218;MSQ=31.4;AN=16826;AC=1218;NS=8434;AC_Hom=0;AC_Het=1220;AC_Hemi=0;MAF=0.0723263;HWE=3.54573e-21;NFAM=1076	.
18	71885535	71885552	X	105764037	105764054	25915	1872.8	-	+	BND	LOW	25915_1	N	]X:105764046]N	25915_2	N	N[18:71885545[	SVTYPE=BND;POS=71885545;STRANDS=-+:46;CIPOS=-9,8;CIEND=-9,8;CIPOS95=0,0;CIEND95=0,0;MATEID=25915_2;EVENT=25915;SU=46;PE=0;SR=46;ALG=PROD;AF=0.004218;NSAMP=71;MSQ=25.47;AN=16832;AC=71;NS=8437;AC_Hom=0;AC_Het=71;AC_Hemi=0;MAF=0.00420766;HWE=1;NFAM=71	SVTYPE=BND;POS=105764046;STRANDS=-+:46;CIPOS=-9,8;CIEND=-9,8;CIPOS95=0,0;CIEND95=0,0;MATEID=25915_1;EVENT=25915;SECONDARY;SU=46;PE=0;SR=46;ALG=PROD;AF=0.004218;NSAMP=71;MSQ=25.47;AN=16832;AC=71;NS=8437;AC_Hom=0;AC_Het=71;AC_Hemi=0;MAF=0.00420766;HWE=1;NFAM=71
18	71885537	71885586	18	71885973	71886022	145909	2870.97	+	-	BND	LOW	145909_1	N	N[18:71886000[	145909_2	N	]18:71885561]N	SVTYPE=BND;POS=71885561;STRANDS=+-:28;CIPOS=-24,25;CIEND=-26,23;CIPOS95=0,0;CIEND95=0,0;MATEID=145909_2;EVENT=145909;SU=28;PE=15;SR=13;ALG=PROD;AF=0.007663;NSAMP=129;MSQ=20.81;AN=16834;AC=129;NS=8438;AC_Hom=0;AC_Het=129;AC_Hemi=0;MAF=0.00764399;HWE=1;NFAM=123	SVTYPE=BND;POS=71886000;STRANDS=+-:28;CIPOS=-26,23;CIEND=-24,25;CIPOS95=0,0;CIEND95=0,0;MATEID=145909_1;EVENT=145909;SECONDARY;SU=28;PE=15;SR=13;ALG=PROD;AF=0.007663;NSAMP=129;MSQ=20.81;AN=16834;AC=129;NS=8438;AC_Hom=0;AC_Het=129;AC_Hemi=0;MAF=0.00764399;HWE=1;NFAM=123
18	71885757	71885837	18	71885959	71886255	302370	46453.2	+	+	INV	LOW	302370	N	<INV>	.	.	.	SVTYPE=INV;POS=71885797;SVLEN=203;END=71886000;STRANDS=++:8,--:1;IMPRECISE;CIPOS=-40,40;CIEND=-41,255;CIPOS95=0,0;CIEND95=-41,75;SU=9;PE=9;SR=0;ALG=PROD;AF=0.08554;NSAMP=1388;MSQ=32.67;AN=16670;AC=1426;NS=8356;AC_Hom=76;AC_Het=1355;AC_Hemi=0;MAF=0.0856271;HWE=0.000764996;NFAM=1229	.
18	71892475	71892481	18	71892692	71892697	145910	326.17	+	-	BND	LOW	145910_1	N	N[18:71892696[	145910_2	N	]18:71892479]N	SVTYPE=BND;POS=71892479;STRANDS=+-:11;CIPOS=-4,2;CIEND=-3,2;CIPOS95=0,0;CIEND95=0,0;MATEID=145910_2;EVENT=145910;SU=11;PE=1;SR=10;ALG=PROD;AF=0.0001188;NSAMP=2;MSQ=157.31;AN=16834;AC=2;NS=8438;AC_Hom=0;AC_Het=2;AC_Hemi=0;MAF=0.000118511;HWE=1;NFAM=2	SVTYPE=BND;POS=71892696;STRANDS=+-:11;CIPOS=-3,2;CIEND=-4,2;CIPOS95=0,0;CIEND95=0,0;MATEID=145910_1;EVENT=145910;SECONDARY;SU=11;PE=1;SR=10;ALG=PROD;AF=0.0001188;NSAMP=2;MSQ=157.31;AN=16834;AC=2;NS=8438;AC_Hom=0;AC_Het=2;AC_Hemi=0;MAF=0.000118511;HWE=1;NFAM=2
18	71893455	71893472	18	71894729	71894749	145911	443.6	+	-	DEL	PASS	145911	N	<DEL>	.	.	.	SVTYPE=DEL;POS=71893462;SVLEN=-1277;END=71894739;STRANDS=+-:20;CIPOS=-7,10;CIEND=-10,10;CIPOS95=0,0;CIEND95=0,0;SU=20;PE=11;SR=9;ALG=PROD;AF=5.94e-05;NSAMP=1;MSQ=443.6;AN=16834;AC=1;NS=8438;AC_Hom=0;AC_Het=1;AC_Hemi=0;MAF=5.92557e-05;HWE=1;NFAM=1	.
18	71894992	71895037	18	71896200	71896260	145912	287.49	+	-	DEL	PASS	145912	N	<DEL>	.	.	.	SVTYPE=DEL;POS=71895015;SVLEN=-1215;END=71896230;STRANDS=+-:20;CIPOS=-23,22;CIEND=-30,30;CIPOS95=0,0;CIEND95=0,0;SU=20;PE=11;SR=9;ALG=PROD;AF=0.0001188;NSAMP=2;MSQ=143.74;AN=16834;AC=2;NS=8438;AC_Hom=0;AC_Het=2;AC_Hemi=0;MAF=0.000118511;HWE=1;NFAM=2	.
18	71948745	71948790	18	71948812	71948857	145913	932.37	+	-	BND	PASS	145913_1	N	N[18:71948836[	145913_2	N	]18:71948768]N	SVTYPE=BND;POS=71948768;STRANDS=+-:33;CIPOS=-23,22;CIEND=-23,22;CIPOS95=0,0;CIEND95=0,0;MATEID=145913_2;EVENT=145913;SU=33;PE=0;SR=33;ALG=PROD;AF=0.0001782;NSAMP=3;MSQ=310.77;AN=16834;AC=3;NS=8438;AC_Hom=0;AC_Het=3;AC_Hemi=0;MAF=0.000177767;HWE=1;NFAM=1	SVTYPE=BND;POS=71948836;STRANDS=+-:33;CIPOS=-23,22;CIEND=-23,22;CIPOS95=0,0;CIEND95=0,0;MATEID=145913_1;EVENT=145913;SECONDARY;SU=33;PE=0;SR=33;ALG=PROD;AF=0.0001782;NSAMP=3;MSQ=310.77;AN=16834;AC=3;NS=8438;AC_Hom=0;AC_Het=3;AC_Hemi=0;MAF=0.000177767;HWE=1;NFAM=1
18	71966832	71966835	18	71967132	71967136	145914	14278.8	+	-	BND	PASS	145914_1	N	N[18:71967135[	145914_2	N	]18:71966834]N	SVTYPE=BND;POS=71966834;STRANDS=+-:342;CIPOS=-2,1;CIEND=-2,2;CIPOS95=0,0;CIEND95=0,0;MATEID=145914_2;EVENT=145914;SU=342;PE=64;SR=278;ALG=PROD;AF=0.002376;NSAMP=40;MSQ=356.96;AN=16834;AC=40;NS=8438;AC_Hom=0;AC_Het=40;AC_Hemi=0;MAF=0.00237023;HWE=1;NFAM=38	SVTYPE=BND;POS=71967135;STRANDS=+-:342;CIPOS=-2,2;CIEND=-2,1;CIPOS95=0,0;CIEND95=0,0;MATEID=145914_1;EVENT=145914;SECONDARY;SU=342;PE=64;SR=278;ALG=PROD;AF=0.002376;NSAMP=40;MSQ=356.96;AN=16834;AC=40;NS=8438;AC_Hom=0;AC_Het=40;AC_Hemi=0;MAF=0.00237023;HWE=1;NFAM=38
18	72011590	72011590	18	72011759	72011759	145915	56691.8	+	-	BND	LOW	145915_1	N	N[18:72011760[	145915_2	N	]18:72011590]N	SVTYPE=BND;POS=72011590;STRANDS=+-:2084;CIPOS=0,0;CIEND=0,0;CIPOS95=0,0;CIEND95=0,0;MATEID=145915_2;EVENT=145915;SU=2084;PE=32;SR=2052;ALG=PROD;AF=0.018;NSAMP=299;MSQ=189.59;AN=16834;AC=303;NS=8438;AC_Hom=8;AC_Het=295;AC_Hemi=0;MAF=0.0179545;HWE=0.35043;NFAM=294	SVTYPE=BND;POS=72011760;STRANDS=+-:2084;CIPOS=0,0;CIEND=0,0;CIPOS95=0,0;CIEND95=0,0;MATEID=145915_1;EVENT=145915;SECONDARY;SU=2084;PE=32;SR=2052;ALG=PROD;AF=0.018;NSAMP=299;MSQ=189.59;AN=16834;AC=303;NS=8438;AC_Hom=8;AC_Het=295;AC_Hemi=0;MAF=0.0179545;HWE=0.35043;NFAM=294
18	72039972	72039992	18	72040094	72040114	145916	239.89	+	-	DEL	PASS	145916	N	<DEL>	.	.	.	SVTYPE=DEL;POS=72039982;SVLEN=-122;END=72040104;STRANDS=+-:8;CIPOS=-10,10;CIEND=-10,10;CIPOS95=0,0;CIEND95=0,0;SU=8;PE=0;SR=8;ALG=PROD;AF=5.94e-05;NSAMP=1;MSQ=239.84;AN=16834;AC=1;NS=8438;AC_Hom=0;AC_Het=1;AC_Hemi=0;MAF=5.92557e-05;HWE=1;NFAM=1	.
18	72152442	72152442	18	72152768	72152768	145917	8.12945e+06	+	-	MEI	PASS	145917	N	<DEL:ME:SINE|Alu|AluYb8>	.	.	.	SVTYPE=MEI;POS=72152442;SVLEN=-326;END=72152768;STRANDS=+-:172609;CIPOS=0,0;CIEND=0,0;CIPOS95=0,0;CIEND95=0,0;SU=172609;PE=51772;SR=120837;ALG=PROD;AF=0.8162;NSAMP=8086;MSQ=1002.78;AN=16834;AC=13740;NS=8438;AC_Hom=11336;AC_Het=2436;AC_Hemi=0;MAF=0.18393;HWE=0.000496545;NFAM=7136	.
18	72152847	72152847	18	72160962	72160982	145918	236.58	+	-	DEL	PASS	145918	N	<DEL>	.	.	.	SVTYPE=DEL;POS=72152847;SVLEN=-8125;END=72160972;STRANDS=+-:16;CIPOS=0,0;CIEND=-10,10;CIPOS95=0,0;CIEND95=0,0;SU=16;PE=11;SR=5;ALG=PROD;AF=5.94e-05;NSAMP=1;MSQ=236.58;AN=16834;AC=1;NS=8438;AC_Hom=0;AC_Het=1;AC_Hemi=0;MAF=5.92557e-05;HWE=1;NFAM=1	.
18	72164118	72164129	18	72164175	72164186	145919	973.83	+	-	BND	LOW	145919_1	N	N[18:72164182[	145919_2	N	]18:72164121]N	SVTYPE=BND;POS=72164121;STRANDS=+-:38;CIPOS=-3,8;CIEND=-6,5;CIPOS95=0,0;CIEND95=0,0;MATEID=145919_2;EVENT=145919;SU=38;PE=0;SR=38;ALG=PROD;AF=0.0003564;NSAMP=6;MSQ=162.28;AN=16834;AC=6;NS=8438;AC_Hom=0;AC_Het=6;AC_Hemi=0;MAF=0.000355534;HWE=1;NFAM=1	SVTYPE=BND;POS=72164182;STRANDS=+-:38;CIPOS=-6,5;CIEND=-3,8;CIPOS95=0,0;CIEND95=0,0;MATEID=145919_1;EVENT=145919;SECONDARY;SU=38;PE=0;SR=38;ALG=PROD;AF=0.0003564;NSAMP=6;MSQ=162.28;AN=16834;AC=6;NS=8438;AC_Hom=0;AC_Het=6;AC_Hemi=0;MAF=0.000355534;HWE=1;NFAM=1
18	72181260	72181516	18	72181909	72182182	267462	30948.0	-	+	BND	LOW	267462_1	N	]18:72181939]N	267462_2	N	N[18:72181487[	SVTYPE=BND;POS=72181487;STRANDS=-+:15;IMPRECISE;CIPOS=-226,30;CIEND=-30,243;CIPOS95=-67,30;CIEND95=-30,38;MATEID=267462_2;EVENT=267462;SU=15;PE=15;SR=0;ALG=PROD;AF=0.08875;NSAMP=1490;MSQ=19.82;AN=16834;AC=1494;NS=8438;AC_Hom=8;AC_Het=1493;AC_Hemi=0;MAF=0.0889429;HWE=5.42987e-26;NFAM=1288	SVTYPE=BND;POS=72181939;STRANDS=-+:15;IMPRECISE;CIPOS=-30,243;CIEND=-226,30;CIPOS95=-30,38;CIEND95=-67,30;MATEID=267462_1;EVENT=267462;SECONDARY;SU=15;PE=15;SR=0;ALG=PROD;AF=0.08875;NSAMP=1490;MSQ=19.82;AN=16834;AC=1494;NS=8438;AC_Hom=8;AC_Het=1493;AC_Hemi=0;MAF=0.0889429;HWE=5.42987e-26;NFAM=1288
18	72218612	72218629	X	142299427	142299444	25821	45.08	+	+	BND	LOW	25821_1	N	N]X:142299436]	25821_2	N	N]18:72218621]	SVTYPE=BND;POS=72218621;STRANDS=++:4;CIPOS=-9,8;CIEND=-9,8;CIPOS95=0,0;CIEND95=0,0;MATEID=25821_2;EVENT=25821;SU=4;PE=0;SR=4;ALG=PROD;AF=5.94e-05;NSAMP=1;MSQ=45.07;AN=16834;AC=1;NS=8438;AC_Hom=0;AC_Het=1;AC_Hemi=0;MAF=5.92557e-05;HWE=1;NFAM=1	SVTYPE=BND;POS=142299436;STRANDS=++:4;CIPOS=-9,8;CIEND=-9,8;CIPOS95=0,0;CIEND95=0,0;MATEID=25821_1;EVENT=25821;SECONDARY;SU=4;PE=0;SR=4;ALG=PROD;AF=5.94e-05;NSAMP=1;MSQ=45.07;AN=16834;AC=1;NS=8438;AC_Hom=0;AC_Het=1;AC_Hemi=0;MAF=5.92557e-05;HWE=1;NFAM=1
18	72224515	72224515	18	72225645	72225665	145920	248.47	+	-	DEL	PASS	145920	N	<DEL>	.	.	.	SVTYPE=DEL;POS=72224515;SVLEN=-1140;END=72225655;STRANDS=+-:15;CIPOS=0,0;CIEND=-10,10;CIPOS95=0,0;CIEND95=0,0;SU=15;PE=11;SR=4;ALG=PROD;AF=5.94e-05;NSAMP=1;MSQ=248.47;AN=16834;AC=1;NS=8438;AC_Hom=0;AC_Het=1;AC_Hemi=0;MAF=5.92557e-05;HWE=1;NFAM=1	.
18	72236445	72236456	18	72236584	72236595	145921	150.08	+	-	BND	LOW	145921_1	N	N[18:72236591[	145921_2	N	]18:72236452]N	SVTYPE=BND;POS=72236452;STRANDS=+-:7;IMPRECISE;CIPOS=-7,4;CIEND=-6,5;CIPOS95=-1,0;CIEND95=0,1;MATEID=145921_2;EVENT=145921;SU=7;PE=0;SR=7;ALG=PROD;AF=5.94e-05;NSAMP=1;MSQ=149.72;AN=16834;AC=1;NS=8438;AC_Hom=0;AC_Het=1;AC_Hemi=0;MAF=5.92557e-05;HWE=1;NFAM=1	SVTYPE=BND;POS=72236591;STRANDS=+-:7;IMPRECISE;CIPOS=-6,5;CIEND=-7,4;CIPOS95=0,1;CIEND95=-1,0;MATEID=145921_1;EVENT=145921;SECONDARY;SU=7;PE=0;SR=7;ALG=PROD;AF=5.94e-05;NSAMP=1;MSQ=149.72;AN=16834;AC=1;NS=8438;AC_Hom=0;AC_Het=1;AC_Hemi=0;MAF=5.92557e-05;HWE=1;NFAM=1
18	72240642	72240699	X	888300	888357	25840	922.66	-	+	BND	LOW	25840_1	N	]X:888329]N	25840_2	N	N[18:72240672[	SVTYPE=BND;POS=72240672;STRANDS=-+:8;CIPOS=-29,28;CIEND=-29,28;CIPOS95=0,0;CIEND95=0,0;MATEID=25840_2;EVENT=25840;SU=8;PE=0;SR=8;ALG=PROD;AF=0.002792;NSAMP=47;MSQ=17.56;AN=16834;AC=47;NS=8438;AC_Hom=0;AC_Het=47;AC_Hemi=0;MAF=0.00278502;HWE=1;NFAM=47	SVTYPE=BND;POS=888329;STRANDS=-+:8;CIPOS=-29,28;CIEND=-29,28;CIPOS95=0,0;CIEND95=0,0;MATEID=25840_1;EVENT=25840;SECONDARY;SU=8;PE=0;SR=8;ALG=PROD;AF=0.002792;NSAMP=47;MSQ=17.56;AN=16834;AC=47;NS=8438;AC_Hom=0;AC_Het=47;AC_Hemi=0;MAF=0.00278502;HWE=1;NFAM=47
18	72246338	72246355	18	72246527	72246544	267463	108.42	-	+	BND	LOW	267463_1	N	]18:72246536]N	267463_2	N	N[18:72246348[	SVTYPE=BND;POS=72246348;STRANDS=-+:4;CIPOS=-9,8;CIEND=-9,8;CIPOS95=0,0;CIEND95=0,0;MATEID=267463_2;EVENT=267463;SU=4;PE=0;SR=4;ALG=PROD;AF=0.0003564;NSAMP=6;MSQ=8.92;AN=16834;AC=6;NS=8438;AC_Hom=0;AC_Het=6;AC_Hemi=0;MAF=0.000355534;HWE=1;NFAM=6	SVTYPE=BND;POS=72246536;STRANDS=-+:4;CIPOS=-9,8;CIEND=-9,8;CIPOS95=0,0;CIEND95=0,0;MATEID=267463_1;EVENT=267463;SECONDARY;SU=4;PE=0;SR=4;ALG=PROD;AF=0.0003564;NSAMP=6;MSQ=8.92;AN=16834;AC=6;NS=8438;AC_Hom=0;AC_Het=6;AC_Hemi=0;MAF=0.000355534;HWE=1;NFAM=6
18	72388649	72388886	18	72389814	72390034	145922	1200.6	+	-	DEL	PASS	145922	N	<DEL>	.	.	.	SVTYPE=DEL;POS=72388679;SVLEN=-1323;END=72390002;STRANDS=+-:56;IMPRECISE;CIPOS=-30,207;CIEND=-188,32;CIPOS95=-15,15;CIEND95=-15,15;SU=56;PE=56;SR=0;ALG=PROD;AF=0.0005346;NSAMP=9;MSQ=133.4;AN=16834;AC=9;NS=8438;AC_Hom=0;AC_Het=9;AC_Hemi=0;MAF=0.000533302;HWE=1;NFAM=9	.
18	72413895	72413900	18	72420110	72420130	145923	599.4	+	-	DEL	PASS	145923	N	<DEL>	.	.	.	SVTYPE=DEL;POS=72413898;SVLEN=-6222;END=72420120;STRANDS=+-:25;CIPOS=-3,2;CIEND=-10,10;CIPOS95=0,0;CIEND95=0,0;SU=25;PE=15;SR=10;ALG=PROD;AF=5.94e-05;NSAMP=1;MSQ=599.4;AN=16834;AC=1;NS=8438;AC_Hom=0;AC_Het=1;AC_Hemi=0;MAF=5.92557e-05;HWE=1;NFAM=1	.
18	72450302	72450302	18	72450534	72450534	145924	164743.0	+	-	DEL	PASS	145924	N	<DEL>	.	.	.	SVTYPE=DEL;POS=72450302;SVLEN=-232;END=72450534;STRANDS=+-:2041;CIPOS=0,0;CIEND=0,0;CIPOS95=0,0;CIEND95=0,0;SU=2041;PE=216;SR=1825;ALG=PROD;AF=0.03434;NSAMP=557;MSQ=295.21;AN=16834;AC=578;NS=8438;AC_Hom=42;AC_Het=537;AC_Hemi=0;MAF=0.0343091;HWE=0.00133071;NFAM=551	.
18	72466234	72466254	18	72466317	72466337	145925	236.72	+	-	BND	LOW	145925_1	N	N[18:72466328[	145925_2	N	]18:72466244]N	SVTYPE=BND;POS=72466244;STRANDS=+-:8;CIPOS=-10,10;CIEND=-10,10;CIPOS95=0,0;CIEND95=0,0;MATEID=145925_2;EVENT=145925;SU=8;PE=0;SR=8;ALG=PROD;AF=5.94e-05;NSAMP=1;MSQ=236.7;AN=16834;AC=1;NS=8438;AC_Hom=0;AC_Het=1;AC_Hemi=0;MAF=5.92557e-05;HWE=1;NFAM=1	SVTYPE=BND;POS=72466328;STRANDS=+-:8;CIPOS=-10,10;CIEND=-10,10;CIPOS95=0,0;CIEND95=0,0;MATEID=145925_1;EVENT=145925;SECONDARY;SU=8;PE=0;SR=8;ALG=PROD;AF=5.94e-05;NSAMP=1;MSQ=236.7;AN=16834;AC=1;NS=8438;AC_Hom=0;AC_Het=1;AC_Hemi=0;MAF=5.92557e-05;HWE=1;NFAM=1
18	72467509	72467512	18	72467768	72467780	145926	13669.0	+	-	BND	LOW	145926_1	N	N[18:72467774[	145926_2	N	]18:72467509]N	SVTYPE=BND;POS=72467509;STRANDS=+-:4;IMPRECISE;CIPOS=0,3;CIEND=-5,7;CIPOS95=0,3;CIEND95=-2,2;MATEID=145926_2;EVENT=145926;SU=4;PE=0;SR=4;ALG=PROD;AF=0.03707;NSAMP=624;MSQ=20.75;AN=16834;AC=624;NS=8438;AC_Hom=0;AC_Het=624;AC_Hemi=0;MAF=0.0369756;HWE=1.02704e-05;NFAM=601	SVTYPE=BND;POS=72467774;STRANDS=+-:4;IMPRECISE;CIPOS=-5,7;CIEND=0,3;CIPOS95=-2,2;CIEND95=0,3;MATEID=145926_1;EVENT=145926;SECONDARY;SU=4;PE=0;SR=4;ALG=PROD;AF=0.03707;NSAMP=624;MSQ=20.75;AN=16834;AC=624;NS=8438;AC_Hom=0;AC_Het=624;AC_Hemi=0;MAF=0.0369756;HWE=1.02704e-05;NFAM=601
18	72485316	72485460	18	72485327	72485470	145927	894.72	+	-	BND	PASS	145927_1	N	N[18:72485441[	145927_2	N	]18:72485346]N	SVTYPE=BND;POS=72485346;STRANDS=+-:28;IMPRECISE;CIPOS=-30,114;CIEND=-113,30;CIPOS95=-19,19;CIEND95=-26,26;MATEID=145927_2;EVENT=145927;SU=28;PE=28;SR=0;ALG=PROD;AF=0.0001784;NSAMP=3;MSQ=264.61;AN=16812;AC=3;NS=8427;AC_Hom=0;AC_Het=3;AC_Hemi=0;MAF=0.000177999;HWE=1;NFAM=3	SVTYPE=BND;POS=72485441;STRANDS=+-:28;IMPRECISE;CIPOS=-113,30;CIEND=-30,114;CIPOS95=-26,26;CIEND95=-19,19;MATEID=145927_1;EVENT=145927;SECONDARY;SU=28;PE=28;SR=0;ALG=PROD;AF=0.0001784;NSAMP=3;MSQ=264.61;AN=16812;AC=3;NS=8427;AC_Hom=0;AC_Het=3;AC_Hemi=0;MAF=0.000177999;HWE=1;NFAM=3
18	72529622	72529632	18	72539774	72539794	145928	518.5	+	-	DEL	PASS	145928	N	<DEL>	.	.	.	SVTYPE=DEL;POS=72529627;SVLEN=-10157;END=72539784;STRANDS=+-:19;IMPRECISE;CIPOS=-5,5;CIEND=-10,10;CIPOS95=-1,0;CIEND95=0,0;SU=19;PE=14;SR=5;ALG=PROD;AF=5.94e-05;NSAMP=1;MSQ=518.5;AN=16834;AC=1;NS=8438;AC_Hom=0;AC_Het=1;AC_Hemi=0;MAF=5.92557e-05;HWE=1;NFAM=1	.
18	72545078	72545098	18	72560640	72560659	267464	165.32	-	+	DUP	PASS	267464	N	<DUP>	.	.	.	SVTYPE=DUP;POS=72545088;SVLEN=15561;END=72560649;STRANDS=-+:18;CIPOS=-10,10;CIEND=-9,10;CIPOS95=0,0;CIEND95=0,0;SU=18;PE=7;SR=11;ALG=PROD;AF=5.94e-05;NSAMP=1;MSQ=164.94;AN=16834;AC=1;NS=8438;AC_Hom=0;AC_Het=1;AC_Hemi=0;MAF=5.92557e-05;HWE=1;NFAM=1	.
18	72557462	72557515	18	72559358	72559407	145929	704.04	+	-	DEL	PASS	145929	N	<DEL>	.	.	.	SVTYPE=DEL;POS=72557487;SVLEN=-1897;END=72559384;STRANDS=+-:33;CIPOS=-25,28;CIEND=-26,23;CIPOS95=0,0;CIEND95=0,0;SU=33;PE=23;SR=10;ALG=PROD;AF=0.0001782;NSAMP=3;MSQ=234.68;AN=16834;AC=3;NS=8438;AC_Hom=0;AC_Het=3;AC_Hemi=0;MAF=0.000177767;HWE=1;NFAM=3	.
18	72564126	72564146	22	24407536	24407550	25706	96.01	-	+	BND	LOW	25706_1	N	]22:24407544]N	25706_2	N	N[18:72564137[	SVTYPE=BND;POS=72564137;STRANDS=-+:5;IMPRECISE;CIPOS=-10,10;CIEND=-8,6;CIPOS95=0,0;CIEND95=-1,0;MATEID=25706_2;EVENT=25706;SU=5;PE=0;SR=5;ALG=PROD;AF=5.94e-05;NSAMP=1;MSQ=96.01;AN=16834;AC=1;NS=8438;AC_Hom=0;AC_Het=1;AC_Hemi=0;MAF=5.92557e-05;HWE=1;NFAM=1	SVTYPE=BND;POS=24407544;STRANDS=-+:5;IMPRECISE;CIPOS=-8,6;CIEND=-10,10;CIPOS95=-1,0;CIEND95=0,0;MATEID=25706_1;EVENT=25706;SECONDARY;SU=5;PE=0;SR=5;ALG=PROD;AF=5.94e-05;NSAMP=1;MSQ=96.01;AN=16834;AC=1;NS=8438;AC_Hom=0;AC_Het=1;AC_Hemi=0;MAF=5.92557e-05;HWE=1;NFAM=1
18	72571294	72571354	18	72571369	72571429	145930	1417.9	+	-	DEL	PASS	145930	N	<DEL>	.	.	.	SVTYPE=DEL;POS=72571324;SVLEN=-75;END=72571399;STRANDS=+-:51;CIPOS=-30,30;CIEND=-30,30;CIPOS95=0,0;CIEND95=0,0;SU=51;PE=0;SR=51;ALG=PROD;AF=0.0003564;NSAMP=6;MSQ=236.31;AN=16834;AC=6;NS=8438;AC_Hom=0;AC_Het=6;AC_Hemi=0;MAF=0.000355534;HWE=1;NFAM=6	.
18	72580464	72580472	18	72581278	72581295	267465	383.79	-	+	DUP	PASS	267465	N	<DUP>	.	.	.	SVTYPE=DUP;POS=72580471;SVLEN=814;END=72581285;STRANDS=-+:27;CIPOS=-7,1;CIEND=-7,10;CIPOS95=0,0;CIEND95=0,0;SU=27;PE=22;SR=5;ALG=PROD;AF=0.0001188;NSAMP=1;MSQ=377.33;AN=16834;AC=2;NS=8438;AC_Hom=2;AC_Het=0;AC_Hemi=0;MAF=0.000118511;HWE=5.92593e-05;NFAM=1	.
18	72586552	72586571	18	72588158	72588178	145931	350.61	+	-	DEL	PASS	145931	N	<DEL>	.	.	.	SVTYPE=DEL;POS=72586561;SVLEN=-1607;END=72588168;STRANDS=+-:17;CIPOS=-9,10;CIEND=-10,10;CIPOS95=0,0;CIEND95=0,0;SU=17;PE=8;SR=9;ALG=PROD;AF=5.94e-05;NSAMP=1;MSQ=350.61;AN=16834;AC=1;NS=8438;AC_Hom=0;AC_Het=1;AC_Hemi=0;MAF=5.92557e-05;HWE=1;NFAM=1	.
18	72593755	72593802	18	72593807	72593854	145932	662.55	+	-	BND	LOW	145932_1	N	N[18:72593832[	145932_2	N	]18:72593779]N	SVTYPE=BND;POS=72593779;STRANDS=+-:19;CIPOS=-24,23;CIEND=-24,23;CIPOS95=0,0;CIEND95=0,0;MATEID=145932_2;EVENT=145932;SU=19;PE=0;SR=19;ALG=PROD;AF=0.0001782;NSAMP=3;MSQ=220.8;AN=16834;AC=3;NS=8438;AC_Hom=0;AC_Het=3;AC_Hemi=0;MAF=0.000177767;HWE=1;NFAM=3	SVTYPE=BND;POS=72593832;STRANDS=+-:19;CIPOS=-24,23;CIEND=-24,23;CIPOS95=0,0;CIEND95=0,0;MATEID=145932_1;EVENT=145932;SECONDARY;SU=19;PE=0;SR=19;ALG=PROD;AF=0.0001782;NSAMP=3;MSQ=220.8;AN=16834;AC=3;NS=8438;AC_Hom=0;AC_Het=3;AC_Hemi=0;MAF=0.000177767;HWE=1;NFAM=3
18	72607215	72607219	18	72608290	72608293	145933	10249.8	+	-	BND	PASS	145933_1	N	N[18:72608293[	145933_2	N	]18:72607217]N	SVTYPE=BND;POS=72607217;STRANDS=+-:442;CIPOS=-2,2;CIEND=-2,1;CIPOS95=0,0;CIEND95=0,0;MATEID=145933_2;EVENT=145933;SU=442;PE=254;SR=188;ALG=PROD;AF=0.001485;NSAMP=24;MSQ=427.08;AN=16834;AC=25;NS=8438;AC_Hom=2;AC_Het=23;AC_Hemi=0;MAF=0.00148139;HWE=0.017645;NFAM=24	SVTYPE=BND;POS=72608293;STRANDS=+-:442;CIPOS=-2,1;CIEND=-2,2;CIPOS95=0,0;CIEND95=0,0;MATEID=145933_1;EVENT=145933;SECONDARY;SU=442;PE=254;SR=188;ALG=PROD;AF=0.001485;NSAMP=24;MSQ=427.08;AN=16834;AC=25;NS=8438;AC_Hom=2;AC_Het=23;AC_Hemi=0;MAF=0.00148139;HWE=0.017645;NFAM=24
18	72611929	72611947	18	72618123	72618127	145934	455.63	+	-	DEL	PASS	145934	N	<DEL>	.	.	.	SVTYPE=DEL;POS=72611937;SVLEN=-6189;END=72618126;STRANDS=+-:20;CIPOS=-8,10;CIEND=-3,1;CIPOS95=0,0;CIEND95=0,0;SU=20;PE=10;SR=10;ALG=PROD;AF=5.94e-05;NSAMP=1;MSQ=455.63;AN=16834;AC=1;NS=8438;AC_Hom=0;AC_Het=1;AC_Hemi=0;MAF=5.92557e-05;HWE=1;NFAM=1	.
18	72654728	72654747	18	72655104	72655124	145935	200.7	+	-	DEL	PASS	145935	N	<DEL>	.	.	.	SVTYPE=DEL;POS=72654737;SVLEN=-377;END=72655114;STRANDS=+-:6;CIPOS=-9,10;CIEND=-10,10;CIPOS95=0,0;CIEND95=0,0;SU=6;PE=2;SR=4;ALG=PROD;AF=5.94e-05;NSAMP=1;MSQ=200.7;AN=16834;AC=1;NS=8438;AC_Hom=0;AC_Het=1;AC_Hemi=0;MAF=5.92557e-05;HWE=1;NFAM=1	.
18	72658245	72658261	18	72693616	72693625	145936	359.69	+	-	DEL	PASS	145936	N	<DEL>	.	.	.	SVTYPE=DEL;POS=72658251;SVLEN=-35371;END=72693622;STRANDS=+-:15;CIPOS=-6,10;CIEND=-6,3;CIPOS95=0,0;CIEND95=0,0;SU=15;PE=9;SR=6;ALG=PROD;AF=5.94e-05;NSAMP=1;MSQ=359.69;AN=16834;AC=1;NS=8438;AC_Hom=0;AC_Het=1;AC_Hemi=0;MAF=5.92557e-05;HWE=1;NFAM=1	.
18	72672182	72672551	18	72672647	72672878	145937	33282.2	+	-	BND	LOW	145937_1	N	N[18:72672828[	145937_2	N	]18:72672251]N	SVTYPE=BND;POS=72672251;STRANDS=+-:1518;IMPRECISE;CIPOS=-69,300;CIEND=-180,51;CIPOS95=-6,6;CIEND95=-5,5;MATEID=145937_2;EVENT=145937;SU=1518;PE=1518;SR=0;ALG=SUM;AF=0.009267;NSAMP=154;MSQ=216.11;AN=16834;AC=156;NS=8438;AC_Hom=4;AC_Het=152;AC_Hemi=0;MAF=0.0092439;HWE=0.160597;NFAM=146	SVTYPE=BND;POS=72672828;STRANDS=+-:1518;IMPRECISE;CIPOS=-180,51;CIEND=-69,300;CIPOS95=-5,5;CIEND95=-6,6;MATEID=145937_1;EVENT=145937;SECONDARY;SU=1518;PE=1518;SR=0;ALG=SUM;AF=0.009267;NSAMP=154;MSQ=216.11;AN=16834;AC=156;NS=8438;AC_Hom=4;AC_Het=152;AC_Hemi=0;MAF=0.0092439;HWE=0.160597;NFAM=146
18	72689426	72689433	18	72689546	72689553	267466	140.34	-	+	BND	LOW	267466_1	N	]18:72689550]N	267466_2	N	N[18:72689431[	SVTYPE=BND;POS=72689431;STRANDS=-+:9;CIPOS=-4,3;CIEND=-4,3;CIPOS95=0,0;CIEND95=0,0;MATEID=267466_2;EVENT=267466;SU=9;PE=0;SR=9;ALG=PROD;AF=0.0001188;NSAMP=2;MSQ=67.66;AN=16834;AC=2;NS=8438;AC_Hom=0;AC_Het=2;AC_Hemi=0;MAF=0.000118511;HWE=1;NFAM=2	SVTYPE=BND;POS=72689550;STRANDS=-+:9;CIPOS=-4,3;CIEND=-4,3;CIPOS95=0,0;CIEND95=0,0;MATEID=267466_1;EVENT=267466;SECONDARY;SU=9;PE=0;SR=9;ALG=PROD;AF=0.0001188;NSAMP=2;MSQ=67.66;AN=16834;AC=2;NS=8438;AC_Hom=0;AC_Het=2;AC_Hemi=0;MAF=0.000118511;HWE=1;NFAM=2
18	72724242	72724257	18	72724332	72724347	145938	58112.9	+	-	BND	LOW	145938_1	N	N[18:72724348[	145938_2	N	]18:72724242]N	SVTYPE=BND;POS=72724242;STRANDS=+-:2796;CIPOS=0,15;CIEND=-15,0;CIPOS95=0,0;CIEND95=0,0;MATEID=145938_2;EVENT=145938;SU=2796;PE=34;SR=2762;ALG=PROD;AF=0.02391;NSAMP=350;MSQ=165.95;AN=16434;AC=393;NS=8237;AC_Hom=86;AC_Het=307;AC_Hemi=0;MAF=0.0238558;HWE=3.24998e-30;NFAM=330	SVTYPE=BND;POS=72724348;STRANDS=+-:2796;CIPOS=-15,0;CIEND=0,15;CIPOS95=0,0;CIEND95=0,0;MATEID=145938_1;EVENT=145938;SECONDARY;SU=2796;PE=34;SR=2762;ALG=PROD;AF=0.02391;NSAMP=350;MSQ=165.95;AN=16434;AC=393;NS=8237;AC_Hom=86;AC_Het=307;AC_Hemi=0;MAF=0.0238558;HWE=3.24998e-30;NFAM=330
18	72744430	72744736	18	72745039	72745413	267467	8165.28	-	+	BND	LOW	267467_1	N	]18:72745049]N	267467_2	N	N[18:72744727[	SVTYPE=BND;POS=72744727;STRANDS=-+:4;IMPRECISE;CIPOS=-296,10;CIEND=-10,364;CIPOS95=-129,1;CIEND95=-1,123;MATEID=267467_2;EVENT=267467;SU=4;PE=4;SR=0;ALG=PROD;AF=0.03333;NSAMP=561;MSQ=12.41;AN=16834;AC=561;NS=8438;AC_Hom=0;AC_Het=564;AC_Hemi=0;MAF=0.0334202;HWE=0.000123452;NFAM=530	SVTYPE=BND;POS=72745049;STRANDS=-+:4;IMPRECISE;CIPOS=-10,364;CIEND=-296,10;CIPOS95=-1,123;CIEND95=-129,1;MATEID=267467_1;EVENT=267467;SECONDARY;SU=4;PE=4;SR=0;ALG=PROD;AF=0.03333;NSAMP=561;MSQ=12.41;AN=16834;AC=561;NS=8438;AC_Hom=0;AC_Het=564;AC_Hemi=0;MAF=0.0334202;HWE=0.000123452;NFAM=530
18	72744701	72744981	18	72744924	72745128	145939	30032.6	+	-	BND	LOW	145939_1	N	N[18:72745079[	145939_2	N	]18:72744747]N	SVTYPE=BND;POS=72744747;STRANDS=+-:333;IMPRECISE;CIPOS=-46,234;CIEND=-154,50;CIPOS95=-4,4;CIEND95=-5,5;MATEID=145939_2;EVENT=145939;SU=333;PE=333;SR=0;ALG=PROD;AF=0.01586;NSAMP=266;MSQ=112.78;AN=16834;AC=267;NS=8438;AC_Hom=2;AC_Het=265;AC_Hemi=0;MAF=0.0158213;HWE=0.725953;NFAM=264	SVTYPE=BND;POS=72745079;STRANDS=+-:333;IMPRECISE;CIPOS=-154,50;CIEND=-46,234;CIPOS95=-5,5;CIEND95=-4,4;MATEID=145939_1;EVENT=145939;SECONDARY;SU=333;PE=333;SR=0;ALG=PROD;AF=0.01586;NSAMP=266;MSQ=112.78;AN=16834;AC=267;NS=8438;AC_Hom=2;AC_Het=265;AC_Hemi=0;MAF=0.0158213;HWE=0.725953;NFAM=264
18	72757110	72757128	18	72757920	72757940	145940	587.57	+	-	DEL	PASS	145940	N	<DEL>	.	.	.	SVTYPE=DEL;POS=72757118;SVLEN=-812;END=72757930;STRANDS=+-:22;CIPOS=-8,10;CIEND=-10,10;CIPOS95=0,0;CIEND95=0,0;SU=22;PE=14;SR=8;ALG=PROD;AF=5.94e-05;NSAMP=1;MSQ=587.57;AN=16834;AC=1;NS=8438;AC_Hom=0;AC_Het=1;AC_Hemi=0;MAF=5.92557e-05;HWE=1;NFAM=1	.
18	72782690	72782701	18	72786738	72786740	145941	716.57	+	-	DEL	PASS	145941	N	<DEL>	.	.	.	SVTYPE=DEL;POS=72782695;SVLEN=-4045;END=72786740;STRANDS=+-:28;CIPOS=-5,6;CIEND=-2,0;CIPOS95=0,0;CIEND95=0,0;SU=28;PE=13;SR=15;ALG=PROD;AF=5.94e-05;NSAMP=1;MSQ=716.57;AN=16834;AC=1;NS=8438;AC_Hom=0;AC_Het=1;AC_Hemi=0;MAF=5.92557e-05;HWE=1;NFAM=1	.
18	72784020	72784025	18	72784586	72784590	145942	506.47	+	-	DEL	PASS	145942	N	<DEL>	.	.	.	SVTYPE=DEL;POS=72784023;SVLEN=-566;END=72784589;STRANDS=+-:23;CIPOS=-3,2;CIEND=-3,1;CIPOS95=0,0;CIEND95=0,0;SU=23;PE=12;SR=11;ALG=PROD;AF=5.94e-05;NSAMP=1;MSQ=506.47;AN=16834;AC=1;NS=8438;AC_Hom=0;AC_Het=1;AC_Hemi=0;MAF=5.92557e-05;HWE=1;NFAM=1	.
18	72816836	72817341	18	72817036	72817348	145943	2192.5	+	-	BND	LOW	145943_1	N	N[18:72817249[	145943_2	N	]18:72816866]N	SVTYPE=BND;POS=72816866;STRANDS=+-:11;IMPRECISE;CIPOS=-30,475;CIEND=-212,100;CIPOS95=-30,331;CIEND95=-89,89;MATEID=145943_2;EVENT=145943;SU=11;PE=11;SR=0;ALG=PROD;AF=0.004218;NSAMP=71;MSQ=28.73;AN=16834;AC=71;NS=8438;AC_Hom=0;AC_Het=73;AC_Hemi=0;MAF=0.00432567;HWE=1;NFAM=70	SVTYPE=BND;POS=72817249;STRANDS=+-:11;IMPRECISE;CIPOS=-212,100;CIEND=-30,475;CIPOS95=-89,89;CIEND95=-30,331;MATEID=145943_1;EVENT=145943;SECONDARY;SU=11;PE=11;SR=0;ALG=PROD;AF=0.004218;NSAMP=71;MSQ=28.73;AN=16834;AC=71;NS=8438;AC_Hom=0;AC_Het=73;AC_Hemi=0;MAF=0.00432567;HWE=1;NFAM=70
18	72826146	72826164	18	72826498	72826506	145944	1064.14	+	-	DEL	PASS	145944	N	<DEL>	.	.	.	SVTYPE=DEL;POS=72826154;SVLEN=-349;END=72826503;STRANDS=+-:25;CIPOS=-8,10;CIEND=-5,3;CIPOS95=0,0;CIEND95=0,0;SU=25;PE=17;SR=8;ALG=PROD;AF=5.94e-05;NSAMP=1;MSQ=1064.11;AN=16834;AC=1;NS=8438;AC_Hom=0;AC_Het=1;AC_Hemi=0;MAF=5.92557e-05;HWE=1;NFAM=1	.
18	72835822	72835868	18	72837080	72837140	145945	1543.79	+	-	DEL	PASS	145945	N	<DEL>	.	.	.	SVTYPE=DEL;POS=72835845;SVLEN=-1265;END=72837110;STRANDS=+-:66;CIPOS=-23,23;CIEND=-30,30;CIPOS95=0,0;CIEND95=0,0;SU=66;PE=36;SR=30;ALG=PROD;AF=0.0001782;NSAMP=3;MSQ=514.6;AN=16834;AC=3;NS=8438;AC_Hom=0;AC_Het=3;AC_Hemi=0;MAF=0.000177767;HWE=1;NFAM=3	.
18	72841921	72841938	18	72842155	72842172	145946	117.84	+	-	BND	LOW	145946_1	N	N[18:72842165[	145946_2	N	]18:72841930]N	SVTYPE=BND;POS=72841930;STRANDS=+-:4;CIPOS=-9,8;CIEND=-9,8;CIPOS95=0,0;CIEND95=0,0;MATEID=145946_2;EVENT=145946;SU=4;PE=0;SR=4;ALG=PROD;AF=0.000297;NSAMP=5;MSQ=20.92;AN=16834;AC=5;NS=8438;AC_Hom=0;AC_Het=5;AC_Hemi=0;MAF=0.000296279;HWE=1;NFAM=5	SVTYPE=BND;POS=72842165;STRANDS=+-:4;CIPOS=-9,8;CIEND=-9,8;CIPOS95=0,0;CIEND95=0,0;MATEID=145946_1;EVENT=145946;SECONDARY;SU=4;PE=0;SR=4;ALG=PROD;AF=0.000297;NSAMP=5;MSQ=20.92;AN=16834;AC=5;NS=8438;AC_Hom=0;AC_Het=5;AC_Hemi=0;MAF=0.000296279;HWE=1;NFAM=5
18	72848541	72848559	18	72848812	72848829	145947	220.29	+	-	BND	LOW	145947_1	N	N[18:72848822[	145947_2	N	]18:72848549]N	SVTYPE=BND;POS=72848549;STRANDS=+-:4;IMPRECISE;CIPOS=-8,10;CIEND=-9,8;CIPOS95=0,2;CIEND95=0,0;MATEID=145947_2;EVENT=145947;SU=4;PE=0;SR=4;ALG=PROD;AF=0.0006534;NSAMP=11;MSQ=19.42;AN=16834;AC=11;NS=8438;AC_Hom=0;AC_Het=11;AC_Hemi=0;MAF=0.000651813;HWE=1;NFAM=11	SVTYPE=BND;POS=72848822;STRANDS=+-:4;IMPRECISE;CIPOS=-9,8;CIEND=-8,10;CIPOS95=0,0;CIEND95=0,2;MATEID=145947_1;EVENT=145947;SECONDARY;SU=4;PE=0;SR=4;ALG=PROD;AF=0.0006534;NSAMP=11;MSQ=19.42;AN=16834;AC=11;NS=8438;AC_Hom=0;AC_Het=11;AC_Hemi=0;MAF=0.000651813;HWE=1;NFAM=11
18	72870810	72870870	18	72870916	72870936	145948	1112.21	+	-	BND	PASS	145948_1	N	N[18:72870927[	145948_2	N	]18:72870840]N	SVTYPE=BND;POS=72870840;STRANDS=+-:41;CIPOS=-30,30;CIEND=-10,10;CIPOS95=0,0;CIEND95=0,0;MATEID=145948_2;EVENT=145948;SU=41;PE=1;SR=40;ALG=PROD;AF=0.0002376;NSAMP=4;MSQ=278.05;AN=16834;AC=4;NS=8438;AC_Hom=0;AC_Het=4;AC_Hemi=0;MAF=0.000237023;HWE=1;NFAM=4	SVTYPE=BND;POS=72870927;STRANDS=+-:41;CIPOS=-10,10;CIEND=-30,30;CIPOS95=0,0;CIEND95=0,0;MATEID=145948_1;EVENT=145948;SECONDARY;SU=41;PE=1;SR=40;ALG=PROD;AF=0.0002376;NSAMP=4;MSQ=278.05;AN=16834;AC=4;NS=8438;AC_Hom=0;AC_Het=4;AC_Hemi=0;MAF=0.000237023;HWE=1;NFAM=4
18	72877034	72877239	18	72877663	72877912	267468	5393.0	-	+	BND	LOW	267468_1	N	]18:72877693]N	267468_2	N	N[18:72877210[	SVTYPE=BND;POS=72877210;STRANDS=-+:20;IMPRECISE;CIPOS=-175,30;CIEND=-30,219;CIPOS95=-31,30;CIEND95=-30,31;MATEID=267468_2;EVENT=267468;SU=20;PE=20;SR=0;ALG=PROD;AF=0.02168;NSAMP=365;MSQ=12.84;AN=16834;AC=365;NS=8438;AC_Hom=0;AC_Het=368;AC_Hemi=0;MAF=0.0218061;HWE=0.0355984;NFAM=356	SVTYPE=BND;POS=72877693;STRANDS=-+:20;IMPRECISE;CIPOS=-30,219;CIEND=-175,30;CIPOS95=-30,31;CIEND95=-31,30;MATEID=267468_1;EVENT=267468;SECONDARY;SU=20;PE=20;SR=0;ALG=PROD;AF=0.02168;NSAMP=365;MSQ=12.84;AN=16834;AC=365;NS=8438;AC_Hom=0;AC_Het=368;AC_Hemi=0;MAF=0.0218061;HWE=0.0355984;NFAM=356
18	72877270	72877559	18	72877471	72877684	145949	261.55	+	-	BND	LOW	145949_1	N	N[18:72877675[	145949_2	N	]18:72877280]N	SVTYPE=BND;POS=72877280;STRANDS=+-:8;IMPRECISE;CIPOS=-10,279;CIEND=-203,10;CIPOS95=-2,66;CIEND95=-63,1;MATEID=145949_2;EVENT=145949;SU=8;PE=8;SR=0;ALG=PROD;AF=0.0004158;NSAMP=7;MSQ=36.25;AN=16834;AC=7;NS=8438;AC_Hom=0;AC_Het=7;AC_Hemi=0;MAF=0.00041479;HWE=1;NFAM=7	SVTYPE=BND;POS=72877675;STRANDS=+-:8;IMPRECISE;CIPOS=-203,10;CIEND=-10,279;CIPOS95=-63,1;CIEND95=-2,66;MATEID=145949_1;EVENT=145949;SECONDARY;SU=8;PE=8;SR=0;ALG=PROD;AF=0.0004158;NSAMP=7;MSQ=36.25;AN=16834;AC=7;NS=8438;AC_Hom=0;AC_Het=7;AC_Hemi=0;MAF=0.00041479;HWE=1;NFAM=7
18	72920430	72920487	18	72920683	72920738	145950	85.96	+	-	BND	LOW	145950_1	N	N[18:72920713[	145950_2	N	]18:72920459]N	SVTYPE=BND;POS=72920459;STRANDS=+-:9;CIPOS=-29,28;CIEND=-29,26;CIPOS95=0,0;CIEND95=0,0;MATEID=145950_2;EVENT=145950;SU=9;PE=0;SR=9;ALG=PROD;AF=0.000297;NSAMP=5;MSQ=15.36;AN=16834;AC=5;NS=8438;AC_Hom=0;AC_Het=5;AC_Hemi=0;MAF=0.000296279;HWE=1;NFAM=5	SVTYPE=BND;POS=72920713;STRANDS=+-:9;CIPOS=-29,26;CIEND=-29,28;CIPOS95=0,0;CIEND95=0,0;MATEID=145950_1;EVENT=145950;SECONDARY;SU=9;PE=0;SR=9;ALG=PROD;AF=0.000297;NSAMP=5;MSQ=15.36;AN=16834;AC=5;NS=8438;AC_Hom=0;AC_Het=5;AC_Hemi=0;MAF=0.000296279;HWE=1;NFAM=5
18	72923420	72923437	18	72923682	72923699	145951	35.72	+	-	BND	LOW	145951_1	N	N[18:72923692[	145951_2	N	]18:72923429]N	SVTYPE=BND;POS=72923429;STRANDS=+-:4;CIPOS=-9,8;CIEND=-9,8;CIPOS95=0,0;CIEND95=0,0;MATEID=145951_2;EVENT=145951;SU=4;PE=0;SR=4;ALG=PROD;AF=0.0001783;NSAMP=3;MSQ=8.85;AN=16830;AC=3;NS=8436;AC_Hom=0;AC_Het=3;AC_Hemi=0;MAF=0.000177809;HWE=1;NFAM=3	SVTYPE=BND;POS=72923692;STRANDS=+-:4;CIPOS=-9,8;CIEND=-9,8;CIPOS95=0,0;CIEND95=0,0;MATEID=145951_1;EVENT=145951;SECONDARY;SU=4;PE=0;SR=4;ALG=PROD;AF=0.0001783;NSAMP=3;MSQ=8.85;AN=16830;AC=3;NS=8436;AC_Hom=0;AC_Het=3;AC_Hemi=0;MAF=0.000177809;HWE=1;NFAM=3
18	72923959	72923975	18	72924123	72924140	145952	13.18	+	-	BND	LOW	145952_1	N	N[18:72924133[	145952_2	N	]18:72923966]N	SVTYPE=BND;POS=72923966;STRANDS=+-:4;IMPRECISE;CIPOS=-7,9;CIEND=-9,8;CIPOS95=0,1;CIEND95=0,0;MATEID=145952_2;EVENT=145952;SU=4;PE=0;SR=4;ALG=PROD;AF=5.94e-05;NSAMP=1;MSQ=9.36;AN=16834;AC=1;NS=8438;AC_Hom=0;AC_Het=1;AC_Hemi=0;MAF=5.92557e-05;HWE=1;NFAM=1	SVTYPE=BND;POS=72924133;STRANDS=+-:4;IMPRECISE;CIPOS=-9,8;CIEND=-7,9;CIPOS95=0,0;CIEND95=0,1;MATEID=145952_1;EVENT=145952;SECONDARY;SU=4;PE=0;SR=4;ALG=PROD;AF=5.94e-05;NSAMP=1;MSQ=9.36;AN=16834;AC=1;NS=8438;AC_Hom=0;AC_Het=1;AC_Hemi=0;MAF=5.92557e-05;HWE=1;NFAM=1
18	72936253	72936456	18	72936383	72936525	145953	139.62	+	-	BND	LOW	145953_1	N	N[18:72936516[	145953_2	N	]18:72936262]N	SVTYPE=BND;POS=72936262;STRANDS=+-:4;IMPRECISE;CIPOS=-9,194;CIEND=-132,10;CIPOS95=-3,76;CIEND95=-69,3;MATEID=145953_2;EVENT=145953;SU=4;PE=4;SR=0;ALG=PROD;AF=0.0004752;NSAMP=8;MSQ=13.99;AN=16834;AC=8;NS=8438;AC_Hom=0;AC_Het=9;AC_Hemi=0;MAF=0.000533302;HWE=1;NFAM=8	SVTYPE=BND;POS=72936516;STRANDS=+-:4;IMPRECISE;CIPOS=-132,10;CIEND=-9,194;CIPOS95=-69,3;CIEND95=-3,76;MATEID=145953_1;EVENT=145953;SECONDARY;SU=4;PE=4;SR=0;ALG=PROD;AF=0.0004752;NSAMP=8;MSQ=13.99;AN=16834;AC=8;NS=8438;AC_Hom=0;AC_Het=9;AC_Hemi=0;MAF=0.000533302;HWE=1;NFAM=8
18	72961547	72961594	18	72961668	72961715	145954	584.29	+	-	DEL	PASS	145954	N	<DEL>	.	.	.	SVTYPE=DEL;POS=72961571;SVLEN=-121;END=72961692;STRANDS=+-:20;CIPOS=-24,23;CIEND=-24,23;CIPOS95=0,0;CIEND95=0,0;SU=20;PE=0;SR=20;ALG=PROD;AF=0.000297;NSAMP=5;MSQ=115.99;AN=16834;AC=5;NS=8438;AC_Hom=0;AC_Het=5;AC_Hemi=0;MAF=0.000296279;HWE=1;NFAM=5	.
18	72961562	72961579	18	72961865	72961868	145955	249.54	+	-	BND	LOW	145955_1	N	N[18:72961868[	145955_2	N	]18:72961571]N	SVTYPE=BND;POS=72961571;STRANDS=+-:4;IMPRECISE;CIPOS=-9,8;CIEND=-2,1;CIPOS95=0,0;CIEND95=-1,0;MATEID=145955_2;EVENT=145955;SU=4;PE=0;SR=4;ALG=PROD;AF=0.000297;NSAMP=5;MSQ=45.96;RETAINED;AN=16834;AC=5;NS=8438;AC_Hom=0;AC_Het=5;AC_Hemi=0;MAF=0.000296279;HWE=1;NFAM=5	SVTYPE=BND;POS=72961868;STRANDS=+-:4;IMPRECISE;CIPOS=-2,1;CIEND=-9,8;CIPOS95=-1,0;CIEND95=0,0;MATEID=145955_1;EVENT=145955;SECONDARY;SU=4;PE=0;SR=4;ALG=PROD;AF=0.000297;NSAMP=5;MSQ=45.96;RETAINED;AN=16834;AC=5;NS=8438;AC_Hom=0;AC_Het=5;AC_Hemi=0;MAF=0.000296279;HWE=1;NFAM=5
18	72997818	72997829	20	47245486	47245497	25534	53.79	-	-	BND	LOW	25534_1	N	[20:47245493[N	25534_2	N	[18:72997825[N	SVTYPE=BND;POS=72997825;STRANDS=--:6;CIPOS=-6,5;CIEND=-6,5;CIPOS95=0,0;CIEND95=0,0;MATEID=25534_2;EVENT=25534;SU=6;PE=0;SR=6;ALG=PROD;AF=5.94e-05;NSAMP=1;MSQ=53.79;AN=16834;AC=1;NS=8438;AC_Hom=0;AC_Het=1;AC_Hemi=0;MAF=5.92557e-05;HWE=1;NFAM=1	SVTYPE=BND;POS=47245493;STRANDS=--:6;CIPOS=-6,5;CIEND=-6,5;CIPOS95=0,0;CIEND95=0,0;MATEID=25534_1;EVENT=25534;SECONDARY;SU=6;PE=0;SR=6;ALG=PROD;AF=5.94e-05;NSAMP=1;MSQ=53.79;AN=16834;AC=1;NS=8438;AC_Hom=0;AC_Het=1;AC_Hemi=0;MAF=5.92557e-05;HWE=1;NFAM=1
18	73042962	73042969	18	73043044	73043051	145957	242.86	+	-	DEL	PASS	145957	N	<DEL>	.	.	.	SVTYPE=DEL;POS=73042966;SVLEN=-82;END=73043048;STRANDS=+-:9;CIPOS=-4,3;CIEND=-4,3;CIPOS95=0,0;CIEND95=0,0;SU=9;PE=0;SR=9;ALG=PROD;AF=5.94e-05;NSAMP=1;MSQ=242.84;AN=16834;AC=1;NS=8438;AC_Hom=0;AC_Het=1;AC_Hemi=0;MAF=5.92557e-05;HWE=1;NFAM=1	.
18	73045029	73045047	18	73048372	73048384	145958	344.6	+	-	DEL	PASS	145958	N	<DEL>	.	.	.	SVTYPE=DEL;POS=73045037;SVLEN=-3344;END=73048381;STRANDS=+-:17;CIPOS=-8,10;CIEND=-9,3;CIPOS95=0,0;CIEND95=0,0;SU=17;PE=13;SR=4;ALG=PROD;AF=5.94e-05;NSAMP=1;MSQ=344.6;AN=16834;AC=1;NS=8438;AC_Hom=0;AC_Het=1;AC_Hemi=0;MAF=5.92557e-05;HWE=1;NFAM=1	.
18	73073691	73073702	18	73073745	73073756	145959	270.08	+	-	BND	LOW	145959_1	N	N[18:73073752[	145959_2	N	]18:73073697]N	SVTYPE=BND;POS=73073697;STRANDS=+-:6;CIPOS=-6,5;CIEND=-6,5;CIPOS95=0,0;CIEND95=0,0;MATEID=145959_2;EVENT=145959;SU=6;PE=0;SR=6;ALG=PROD;AF=0.0001188;NSAMP=2;MSQ=134.85;AN=16834;AC=2;NS=8438;AC_Hom=0;AC_Het=2;AC_Hemi=0;MAF=0.000118511;HWE=1;NFAM=2	SVTYPE=BND;POS=73073752;STRANDS=+-:6;CIPOS=-6,5;CIEND=-6,5;CIPOS95=0,0;CIEND95=0,0;MATEID=145959_1;EVENT=145959;SECONDARY;SU=6;PE=0;SR=6;ALG=PROD;AF=0.0001188;NSAMP=2;MSQ=134.85;AN=16834;AC=2;NS=8438;AC_Hom=0;AC_Het=2;AC_Hemi=0;MAF=0.000118511;HWE=1;NFAM=2
18	73079903	73079913	18	73080295	73080304	145960	290.7	+	-	DEL	PASS	145960	N	<DEL>	.	.	.	SVTYPE=DEL;POS=73079908;SVLEN=-393;END=73080301;STRANDS=+-:15;CIPOS=-5,5;CIEND=-6,3;CIPOS95=0,0;CIEND95=0,0;SU=15;PE=9;SR=6;ALG=PROD;AF=5.94e-05;NSAMP=1;MSQ=290.68;AN=16834;AC=1;NS=8438;AC_Hom=0;AC_Het=1;AC_Hemi=0;MAF=5.92557e-05;HWE=1;NFAM=1	.
18	73082489	73082506	18	73082787	73082804	145961	15.36	+	-	DEL	PASS	145961	N	<DEL>	.	.	.	SVTYPE=DEL;POS=73082498;SVLEN=-298;END=73082796;STRANDS=+-:4;CIPOS=-9,8;CIEND=-9,8;CIPOS95=0,0;CIEND95=0,0;SU=4;PE=0;SR=4;ALG=PROD;AF=5.94e-05;NSAMP=1;MSQ=14.98;AN=16834;AC=1;NS=8438;AC_Hom=0;AC_Het=1;AC_Hemi=0;MAF=5.92557e-05;HWE=1;NFAM=1	.
18	73084135	73084138	18	73089441	73089445	145962	626.52	+	-	DEL	PASS	145962	N	<DEL>	.	.	.	SVTYPE=DEL;POS=73084137;SVLEN=-5307;END=73089444;STRANDS=+-:27;CIPOS=-2,1;CIEND=-3,1;CIPOS95=0,0;CIEND95=0,0;SU=27;PE=15;SR=12;ALG=PROD;AF=5.94e-05;NSAMP=1;MSQ=626.52;AN=16834;AC=1;NS=8438;AC_Hom=0;AC_Het=1;AC_Hemi=0;MAF=5.92557e-05;HWE=1;NFAM=1	.
18	73101009	73101014	18	73101088	73101095	145963	4870.87	+	-	BND	LOW	145963_1	N	N[18:73101092[	145963_2	N	]18:73101012]N	SVTYPE=BND;POS=73101012;STRANDS=+-:187;CIPOS=-3,2;CIEND=-3,4;CIPOS95=0,0;CIEND95=0,0;MATEID=145963_2;EVENT=145963;SU=187;PE=1;SR=186;ALG=PROD;AF=0.001247;NSAMP=21;MSQ=231.95;AN=16834;AC=21;NS=8438;AC_Hom=0;AC_Het=21;AC_Hemi=0;MAF=0.00124437;HWE=1;NFAM=21	SVTYPE=BND;POS=73101092;STRANDS=+-:187;CIPOS=-3,4;CIEND=-3,2;CIPOS95=0,0;CIEND95=0,0;MATEID=145963_1;EVENT=145963;SECONDARY;SU=187;PE=1;SR=186;ALG=PROD;AF=0.001247;NSAMP=21;MSQ=231.95;AN=16834;AC=21;NS=8438;AC_Hom=0;AC_Het=21;AC_Hemi=0;MAF=0.00124437;HWE=1;NFAM=21
18	73167603	73167620	18	73167831	73167848	145964	60.61	+	-	BND	LOW	145964_1	N	N[18:73167841[	145964_2	N	]18:73167612]N	SVTYPE=BND;POS=73167612;STRANDS=+-:4;CIPOS=-9,8;CIEND=-9,8;CIPOS95=0,0;CIEND95=0,0;MATEID=145964_2;EVENT=145964;SU=4;PE=0;SR=4;ALG=PROD;AF=0.0001783;NSAMP=3;MSQ=16.48;AN=16828;AC=3;NS=8435;AC_Hom=0;AC_Het=3;AC_Hemi=0;MAF=0.00017783;HWE=1;NFAM=3	SVTYPE=BND;POS=73167841;STRANDS=+-:4;CIPOS=-9,8;CIEND=-9,8;CIPOS95=0,0;CIEND95=0,0;MATEID=145964_1;EVENT=145964;SECONDARY;SU=4;PE=0;SR=4;ALG=PROD;AF=0.0001783;NSAMP=3;MSQ=16.48;AN=16828;AC=3;NS=8435;AC_Hom=0;AC_Het=3;AC_Hemi=0;MAF=0.00017783;HWE=1;NFAM=3
18	73172352	73172369	18	73174465	73174476	145965	2151.95	+	-	DEL	PASS	145965	N	<DEL>	.	.	.	SVTYPE=DEL;POS=73172359;SVLEN=-2113;END=73174472;STRANDS=+-:96;CIPOS=-7,10;CIEND=-7,4;CIPOS95=0,0;CIEND95=0,0;SU=96;PE=58;SR=38;ALG=PROD;AF=0.0003564;NSAMP=6;MSQ=358.66;AN=16834;AC=6;NS=8438;AC_Hom=0;AC_Het=6;AC_Hemi=0;MAF=0.000355534;HWE=1;NFAM=6	.
18	73183242	73183288	18	73187372	73187420	145966	967.98	+	-	DEL	PASS	145966	N	<DEL>	.	.	.	SVTYPE=DEL;POS=73183266;SVLEN=-4131;END=73187397;STRANDS=+-:45;CIPOS=-24,22;CIEND=-25,23;CIPOS95=0,0;CIEND95=0,0;SU=45;PE=27;SR=18;ALG=PROD;AF=0.0001188;NSAMP=2;MSQ=483.99;AN=16834;AC=2;NS=8438;AC_Hom=0;AC_Het=2;AC_Hemi=0;MAF=0.000118511;HWE=1;NFAM=2	.
18	73184453	73184459	18	73189633	73189653	145967	347.48	+	-	DEL	PASS	145967	N	<DEL>	.	.	.	SVTYPE=DEL;POS=73184456;SVLEN=-5187;END=73189643;STRANDS=+-:19;CIPOS=-3,3;CIEND=-10,10;CIPOS95=0,0;CIEND95=0,0;SU=19;PE=11;SR=8;ALG=PROD;AF=5.94e-05;NSAMP=1;MSQ=347.48;AN=16834;AC=1;NS=8438;AC_Hom=0;AC_Het=1;AC_Hemi=0;MAF=5.92557e-05;HWE=1;NFAM=1	.
18	73186983	73187043	18	73190026	73190071	145968	824.21	+	-	DEL	PASS	145968	N	<DEL>	.	.	.	SVTYPE=DEL;POS=73187013;SVLEN=-3037;END=73190050;STRANDS=+-:36;CIPOS=-30,30;CIEND=-24,21;CIPOS95=0,0;CIEND95=0,0;SU=36;PE=18;SR=18;ALG=PROD;AF=0.0001188;NSAMP=2;MSQ=412.11;AN=16834;AC=2;NS=8438;AC_Hom=0;AC_Het=2;AC_Hemi=0;MAF=0.000118511;HWE=1;NFAM=2	.
18	73189656	73189716	18	73192104	73192151	267469	326.96	-	+	DUP	PASS	267469	N	<DUP>	.	.	.	SVTYPE=DUP;POS=73189686;SVLEN=2442;END=73192128;STRANDS=-+:35;CIPOS=-30,30;CIEND=-24,23;CIPOS95=0,0;CIEND95=0,0;SU=35;PE=21;SR=14;ALG=PROD;AF=0.0001188;NSAMP=2;MSQ=163.28;AN=16834;AC=2;NS=8438;AC_Hom=0;AC_Het=2;AC_Hemi=0;MAF=0.000118511;HWE=1;NFAM=2	.
18	73213220	73213569	18	73218701	73219171	145969	155.67	+	-	DEL	PASS	145969	N	<DEL>	.	.	.	SVTYPE=DEL;POS=73213230;SVLEN=-5931;END=73219161;STRANDS=+-:5;IMPRECISE;CIPOS=-10,339;CIEND=-460,10;CIPOS95=-2,113;CIEND95=-160,0;SU=5;PE=5;SR=0;ALG=PROD;AF=5.94e-05;NSAMP=1;MSQ=155.67;AN=16834;AC=1;NS=8438;AC_Hom=0;AC_Het=1;AC_Hemi=0;MAF=5.92557e-05;HWE=1;NFAM=1	.
18	73213347	73213367	18	73219157	73219164	302371	146.65	-	-	BND	LOW	302371_1	N	[18:73219162[N	302371_2	N	[18:73213358[N	SVTYPE=BND;POS=73213358;STRANDS=--:12;CIPOS=-10,10;CIEND=-4,3;CIPOS95=0,0;CIEND95=0,0;MATEID=302371_2;EVENT=302371;SU=12;PE=4;SR=8;ALG=PROD;AF=5.94e-05;NSAMP=1;MSQ=146.65;AN=16834;AC=1;NS=8438;AC_Hom=0;AC_Het=1;AC_Hemi=0;MAF=5.92557e-05;HWE=1;NFAM=1	SVTYPE=BND;POS=73219162;STRANDS=--:12;CIPOS=-4,3;CIEND=-10,10;CIPOS95=0,0;CIEND95=0,0;MATEID=302371_1;EVENT=302371;SECONDARY;SU=12;PE=4;SR=8;ALG=PROD;AF=5.94e-05;NSAMP=1;MSQ=146.65;AN=16834;AC=1;NS=8438;AC_Hom=0;AC_Het=1;AC_Hemi=0;MAF=5.92557e-05;HWE=1;NFAM=1
18	73223227	73223246	18	73500713	73500733	145970	383.48	+	-	DEL	PASS	145970	N	<DEL>	.	.	.	SVTYPE=DEL;POS=73223236;SVLEN=-277487;END=73500723;STRANDS=+-:19;CIPOS=-9,10;CIEND=-10,10;CIPOS95=0,0;CIEND95=0,0;SU=19;PE=11;SR=8;ALG=PROD;AF=5.94e-05;NSAMP=1;MSQ=383.48;AN=16834;AC=1;NS=8438;AC_Hom=0;AC_Het=1;AC_Hemi=0;MAF=5.92557e-05;HWE=1;NFAM=1	.
18	73247689	73247699	18	73251692	73251712	145971	314.73	+	-	DEL	PASS	145971	N	<DEL>	.	.	.	SVTYPE=DEL;POS=73247694;SVLEN=-4008;END=73251702;STRANDS=+-:16;CIPOS=-5,5;CIEND=-10,10;CIPOS95=0,0;CIEND95=0,0;SU=16;PE=10;SR=6;ALG=PROD;AF=5.94e-05;NSAMP=1;MSQ=314.73;AN=16834;AC=1;NS=8438;AC_Hom=0;AC_Het=1;AC_Hemi=0;MAF=5.92557e-05;HWE=1;NFAM=1	.
18	73254124	73254144	18	73254297	73254317	145972	499.47	+	-	DEL	PASS	145972	N	<DEL>	.	.	.	SVTYPE=DEL;POS=73254134;SVLEN=-173;END=73254307;STRANDS=+-:13;CIPOS=-10,10;CIEND=-10,10;CIPOS95=0,0;CIEND95=0,0;SU=13;PE=0;SR=13;ALG=PROD;AF=5.94e-05;NSAMP=1;MSQ=497.39;AN=16834;AC=1;NS=8438;AC_Hom=0;AC_Het=1;AC_Hemi=0;MAF=5.92557e-05;HWE=1;NFAM=1	.
18	73271700	73271716	18	73272165	73272184	145973	5562.25	+	-	BND	PASS	145973_1	N	N[18:73272176[	145973_2	N	]18:73271708]N	SVTYPE=BND;POS=73271708;STRANDS=+-:240;CIPOS=-8,8;CIEND=-10,9;CIPOS95=0,0;CIEND95=0,0;MATEID=145973_2;EVENT=145973;SU=240;PE=110;SR=130;ALG=PROD;AF=0.0008911;NSAMP=15;MSQ=370.82;AN=16834;AC=15;NS=8438;AC_Hom=0;AC_Het=15;AC_Hemi=0;MAF=0.000888836;HWE=1;NFAM=7	SVTYPE=BND;POS=73272176;STRANDS=+-:240;CIPOS=-10,9;CIEND=-8,8;CIPOS95=0,0;CIEND95=0,0;MATEID=145973_1;EVENT=145973;SECONDARY;SU=240;PE=110;SR=130;ALG=PROD;AF=0.0008911;NSAMP=15;MSQ=370.82;AN=16834;AC=15;NS=8438;AC_Hom=0;AC_Het=15;AC_Hemi=0;MAF=0.000888836;HWE=1;NFAM=7
18	73272571	73273115	22	19577201	19577539	25686	12786.0	+	+	BND	LOW	25686_1	N	N]22:19577231]	25686_2	N	N]18:73272599]	SVTYPE=BND;POS=73272599;STRANDS=++:8;IMPRECISE;CIPOS=-28,516;CIEND=-30,308;CIPOS95=-28,143;CIEND95=-30,53;MATEID=25686_2;EVENT=25686;SU=8;PE=8;SR=0;ALG=PROD;AF=0.04372;NSAMP=735;MSQ=16.24;AN=16834;AC=736;NS=8438;AC_Hom=2;AC_Het=736;AC_Hemi=0;MAF=0.0437307;HWE=1.49388e-06;NFAM=725	SVTYPE=BND;POS=19577231;STRANDS=++:8;IMPRECISE;CIPOS=-30,308;CIEND=-28,516;CIPOS95=-30,53;CIEND95=-28,143;MATEID=25686_1;EVENT=25686;SECONDARY;SU=8;PE=8;SR=0;ALG=PROD;AF=0.04372;NSAMP=735;MSQ=16.24;AN=16834;AC=736;NS=8438;AC_Hom=2;AC_Het=736;AC_Hemi=0;MAF=0.0437307;HWE=1.49388e-06;NFAM=725
18	73272579	73272873	X	12785700	12785898	25772	3455.34	+	-	BND	LOW	25772_1	N	N[X:12785889[	25772_2	N	]18:73272587]N	SVTYPE=BND;POS=73272587;STRANDS=+-:5;IMPRECISE;CIPOS=-8,286;CIEND=-188,10;CIPOS95=-1,110;CIEND95=-103,1;MATEID=25772_2;EVENT=25772;SU=5;PE=5;SR=0;ALG=PROD;AF=0.01218;NSAMP=204;MSQ=15.7;AN=16832;AC=205;NS=8437;AC_Hom=2;AC_Het=203;AC_Hemi=0;MAF=0.0121489;HWE=1;NFAM=200	SVTYPE=BND;POS=12785889;STRANDS=+-:5;IMPRECISE;CIPOS=-188,10;CIEND=-8,286;CIPOS95=-103,1;CIEND95=-1,110;MATEID=25772_1;EVENT=25772;SECONDARY;SU=5;PE=5;SR=0;ALG=PROD;AF=0.01218;NSAMP=204;MSQ=15.7;AN=16832;AC=205;NS=8437;AC_Hom=2;AC_Het=203;AC_Hemi=0;MAF=0.0121489;HWE=1;NFAM=200
18	73272580	73272596	19	57232733	57232753	25433	544.95	+	-	BND	LOW	25433_1	N	N[19:57232744[	25433_2	N	]18:73272586]N	SVTYPE=BND;POS=73272586;STRANDS=+-:4;IMPRECISE;CIPOS=-6,10;CIEND=-10,10;CIPOS95=-1,1;CIEND95=-1,1;MATEID=25433_2;EVENT=25433;SU=4;PE=2;SR=2;ALG=PROD;AF=0.002317;NSAMP=39;MSQ=11.47;AN=16834;AC=39;NS=8438;AC_Hom=0;AC_Het=39;AC_Hemi=0;MAF=0.00231097;HWE=1;NFAM=39	SVTYPE=BND;POS=57232744;STRANDS=+-:4;IMPRECISE;CIPOS=-10,10;CIEND=-6,10;CIPOS95=-1,1;CIEND95=-1,1;MATEID=25433_1;EVENT=25433;SECONDARY;SU=4;PE=2;SR=2;ALG=PROD;AF=0.002317;NSAMP=39;MSQ=11.47;AN=16834;AC=39;NS=8438;AC_Hom=0;AC_Het=39;AC_Hemi=0;MAF=0.00231097;HWE=1;NFAM=39
18	73272591	73273160	20	41711694	41711985	25524	6666.86	+	-	BND	LOW	25524_1	N	N[20:41711976[	25524_2	N	]18:73272600]N	SVTYPE=BND;POS=73272600;STRANDS=+-:4;IMPRECISE;CIPOS=-9,560;CIEND=-281,10;CIPOS95=-1,198;CIEND95=-133,2;MATEID=25524_2;EVENT=25524;SU=4;PE=4;SR=0;ALG=PROD;AF=0.0237;NSAMP=399;MSQ=14.78;AN=16834;AC=399;NS=8438;AC_Hom=0;AC_Het=400;AC_Hemi=0;MAF=0.0237023;HWE=0.015668;NFAM=397	SVTYPE=BND;POS=41711976;STRANDS=+-:4;IMPRECISE;CIPOS=-281,10;CIEND=-9,560;CIPOS95=-133,2;CIEND95=-1,198;MATEID=25524_1;EVENT=25524;SECONDARY;SU=4;PE=4;SR=0;ALG=PROD;AF=0.0237;NSAMP=399;MSQ=14.78;AN=16834;AC=399;NS=8438;AC_Hom=0;AC_Het=400;AC_Hemi=0;MAF=0.0237023;HWE=0.015668;NFAM=397
18	73281950	73281955	18	73286339	73286344	145975	380.67	+	-	DEL	PASS	145975	N	<DEL>	.	.	.	SVTYPE=DEL;POS=73281953;SVLEN=-4390;END=73286343;STRANDS=+-:17;CIPOS=-3,2;CIEND=-4,1;CIPOS95=0,0;CIEND95=0,0;SU=17;PE=8;SR=9;ALG=PROD;AF=5.94e-05;NSAMP=1;MSQ=380.67;AN=16834;AC=1;NS=8438;AC_Hom=0;AC_Het=1;AC_Hemi=0;MAF=5.92557e-05;HWE=1;NFAM=1	.
18	73303020	73303020	18	73303326	73303326	145976	141292.0	+	-	MEI	PASS	145976	N	<DEL:ME:SINE|Alu|AluYa5>	.	.	.	SVTYPE=MEI;POS=73303020;SVLEN=-306;END=73303326;STRANDS=+-:3745;CIPOS=0,0;CIEND=0,0;CIPOS95=0,0;CIEND95=0,0;SU=3745;PE=934;SR=2811;ALG=PROD;AF=0.01746;NSAMP=287;MSQ=492.3;AN=16834;AC=294;NS=8438;AC_Hom=14;AC_Het=280;AC_Hemi=0;MAF=0.0174212;HWE=0.0139468;NFAM=258	.
18	73311717	73311733	18	73316703	73316723	145977	494.58	+	-	DEL	PASS	145977	N	<DEL>	.	.	.	SVTYPE=DEL;POS=73311723;SVLEN=-4990;END=73316713;STRANDS=+-:20;CIPOS=-6,10;CIEND=-10,10;CIPOS95=0,0;CIEND95=0,0;SU=20;PE=14;SR=6;ALG=PROD;AF=5.94e-05;NSAMP=1;MSQ=494.58;AN=16834;AC=1;NS=8438;AC_Hom=0;AC_Het=1;AC_Hemi=0;MAF=5.92557e-05;HWE=1;NFAM=1	.
18	73316253	73316273	18	74920549	74920554	302372	317.42	-	-	BND	PASS	302372_1	N	[18:74920554[N	302372_2	N	[18:73316264[N	SVTYPE=BND;POS=73316264;STRANDS=--:20;CIPOS=-10,10;CIEND=-4,1;CIPOS95=0,0;CIEND95=0,0;MATEID=302372_2;EVENT=302372;SU=20;PE=12;SR=8;ALG=PROD;AF=5.94e-05;NSAMP=1;MSQ=317.42;AN=16834;AC=1;NS=8438;AC_Hom=0;AC_Het=1;AC_Hemi=0;MAF=5.92557e-05;HWE=1;NFAM=1	SVTYPE=BND;POS=74920554;STRANDS=--:20;CIPOS=-4,1;CIEND=-10,10;CIPOS95=0,0;CIEND95=0,0;MATEID=302372_1;EVENT=302372;SECONDARY;SU=20;PE=12;SR=8;ALG=PROD;AF=5.94e-05;NSAMP=1;MSQ=317.42;AN=16834;AC=1;NS=8438;AC_Hom=0;AC_Het=1;AC_Hemi=0;MAF=5.92557e-05;HWE=1;NFAM=1
18	73329465	73329470	18	73332371	73332391	145978	806.37	+	-	DEL	PASS	145978	N	<DEL>	.	.	.	SVTYPE=DEL;POS=73329468;SVLEN=-2913;END=73332381;STRANDS=+-:32;CIPOS=-3,2;CIEND=-10,10;CIPOS95=0,0;CIEND95=0,0;SU=32;PE=22;SR=10;ALG=PROD;AF=5.94e-05;NSAMP=1;MSQ=806.37;AN=16834;AC=1;NS=8438;AC_Hom=0;AC_Het=1;AC_Hemi=0;MAF=5.92557e-05;HWE=1;NFAM=1	.
18	73337764	73337767	18	73341180	73341200	145979	1258.86	+	-	DEL	PASS	145979	N	<DEL>	.	.	.	SVTYPE=DEL;POS=73337766;SVLEN=-3424;END=73341190;STRANDS=+-:47;CIPOS=-2,1;CIEND=-10,10;CIPOS95=0,0;CIEND95=0,0;SU=47;PE=33;SR=14;ALG=PROD;AF=5.94e-05;NSAMP=1;MSQ=1258.86;AN=16834;AC=1;NS=8438;AC_Hom=0;AC_Het=1;AC_Hemi=0;MAF=5.92557e-05;HWE=1;NFAM=1	.
18	73363100	73363149	18	73363215	73363264	145980	605.22	+	-	DEL	PASS	145980	N	<DEL>	.	.	.	SVTYPE=DEL;POS=73363125;SVLEN=-115;END=73363240;STRANDS=+-:24;CIPOS=-25,24;CIEND=-25,24;CIPOS95=0,0;CIEND95=0,0;SU=24;PE=0;SR=24;ALG=PROD;AF=0.0002376;NSAMP=4;MSQ=151.3;AN=16834;AC=4;NS=8438;AC_Hom=0;AC_Het=4;AC_Hemi=0;MAF=0.000237023;HWE=1;NFAM=4	.
18	73382860	73382880	18	73385214	73385222	267470	130.84	-	+	DUP	PASS	267470	N	<DUP>	.	.	.	SVTYPE=DUP;POS=73382870;SVLEN=2348;END=73385218;STRANDS=-+:16;CIPOS=-10,10;CIEND=-4,4;CIPOS95=0,0;CIEND95=0,0;SU=16;PE=9;SR=7;ALG=PROD;AF=5.94e-05;NSAMP=1;MSQ=130.43;AN=16834;AC=1;NS=8438;AC_Hom=0;AC_Het=1;AC_Hemi=0;MAF=5.92557e-05;HWE=1;NFAM=1	.
18	73408581	73408581	18	73408660	73408660	145981	111006.0	+	-	BND	PASS	145981_1	N	N[18:73408661[	145981_2	N	]18:73408581]N	SVTYPE=BND;POS=73408581;STRANDS=+-:3953;CIPOS=0,0;CIEND=0,0;CIPOS95=0,0;CIEND95=0,0;MATEID=145981_2;EVENT=145981;SU=3953;PE=8;SR=3945;ALG=PROD;AF=0.02638;NSAMP=440;MSQ=249.15;AN=16834;AC=444;NS=8438;AC_Hom=8;AC_Het=440;AC_Hemi=0;MAF=0.0265466;HWE=0.529869;NFAM=368	SVTYPE=BND;POS=73408661;STRANDS=+-:3953;CIPOS=0,0;CIEND=0,0;CIPOS95=0,0;CIEND95=0,0;MATEID=145981_1;EVENT=145981;SECONDARY;SU=3953;PE=8;SR=3945;ALG=PROD;AF=0.02638;NSAMP=440;MSQ=249.15;AN=16834;AC=444;NS=8438;AC_Hom=8;AC_Het=440;AC_Hemi=0;MAF=0.0265466;HWE=0.529869;NFAM=368
18	73415846	73415863	18	73416207	73416224	145982	72.51	+	-	BND	LOW	145982_1	N	N[18:73416217[	145982_2	N	]18:73415855]N	SVTYPE=BND;POS=73415855;STRANDS=+-:4;CIPOS=-9,8;CIEND=-9,8;CIPOS95=0,0;CIEND95=0,0;MATEID=145982_2;EVENT=145982;SU=4;PE=0;SR=4;ALG=PROD;AF=0.000297;NSAMP=5;MSQ=13.01;AN=16834;AC=5;NS=8438;AC_Hom=0;AC_Het=5;AC_Hemi=0;MAF=0.000296279;HWE=1;NFAM=5	SVTYPE=BND;POS=73416217;STRANDS=+-:4;CIPOS=-9,8;CIEND=-9,8;CIPOS95=0,0;CIEND95=0,0;MATEID=145982_1;EVENT=145982;SECONDARY;SU=4;PE=0;SR=4;ALG=PROD;AF=0.000297;NSAMP=5;MSQ=13.01;AN=16834;AC=5;NS=8438;AC_Hom=0;AC_Het=5;AC_Hemi=0;MAF=0.000296279;HWE=1;NFAM=5
18	73447547	73447567	18	73447626	73447646	145983	125.82	+	-	BND	LOW	145983_1	N	N[18:73447637[	145983_2	N	]18:73447557]N	SVTYPE=BND;POS=73447557;STRANDS=+-:5;CIPOS=-10,10;CIEND=-10,10;CIPOS95=0,0;CIEND95=0,0;MATEID=145983_2;EVENT=145983;SU=5;PE=0;SR=5;ALG=PROD;AF=5.94e-05;NSAMP=1;MSQ=125.8;AN=16834;AC=1;NS=8438;AC_Hom=0;AC_Het=1;AC_Hemi=0;MAF=5.92557e-05;HWE=1;NFAM=1	SVTYPE=BND;POS=73447637;STRANDS=+-:5;CIPOS=-10,10;CIEND=-10,10;CIPOS95=0,0;CIEND95=0,0;MATEID=145983_1;EVENT=145983;SECONDARY;SU=5;PE=0;SR=5;ALG=PROD;AF=5.94e-05;NSAMP=1;MSQ=125.8;AN=16834;AC=1;NS=8438;AC_Hom=0;AC_Het=1;AC_Hemi=0;MAF=5.92557e-05;HWE=1;NFAM=1
18	73465279	73465296	X	133422561	133422578	25947	26.81	-	-	BND	LOW	25947_1	N	[X:133422571[N	25947_2	N	[18:73465289[N	SVTYPE=BND;POS=73465289;STRANDS=--:4;CIPOS=-9,8;CIEND=-9,8;CIPOS95=0,0;CIEND95=0,0;MATEID=25947_2;EVENT=25947;SU=4;PE=0;SR=4;ALG=PROD;AF=5.94e-05;NSAMP=1;MSQ=26.81;AN=16834;AC=1;NS=8438;AC_Hom=0;AC_Het=1;AC_Hemi=0;MAF=5.92557e-05;HWE=1;NFAM=1	SVTYPE=BND;POS=133422571;STRANDS=--:4;CIPOS=-9,8;CIEND=-9,8;CIPOS95=0,0;CIEND95=0,0;MATEID=25947_1;EVENT=25947;SECONDARY;SU=4;PE=0;SR=4;ALG=PROD;AF=5.94e-05;NSAMP=1;MSQ=26.81;AN=16834;AC=1;NS=8438;AC_Hom=0;AC_Het=1;AC_Hemi=0;MAF=5.92557e-05;HWE=1;NFAM=1
18	73474011	73474029	18	73484299	73484319	267471	756.95	-	+	BND	LOW	267471_1	N	]18:73484309]N	267471_2	N	N[18:73474022[	SVTYPE=BND;POS=73474022;STRANDS=-+:9;IMPRECISE;CIPOS=-10,8;CIEND=-10,10;CIPOS95=-3,0;CIEND95=-3,3;MATEID=267471_2;EVENT=267471;SU=9;PE=8;SR=1;ALG=PROD;AF=0.002673;NSAMP=45;MSQ=9.09;AN=16834;AC=45;NS=8438;AC_Hom=0;AC_Het=45;AC_Hemi=0;MAF=0.00266651;HWE=1;NFAM=45	SVTYPE=BND;POS=73484309;STRANDS=-+:9;IMPRECISE;CIPOS=-10,10;CIEND=-10,8;CIPOS95=-3,3;CIEND95=-3,0;MATEID=267471_1;EVENT=267471;SECONDARY;SU=9;PE=8;SR=1;ALG=PROD;AF=0.002673;NSAMP=45;MSQ=9.09;AN=16834;AC=45;NS=8438;AC_Hom=0;AC_Het=45;AC_Hemi=0;MAF=0.00266651;HWE=1;NFAM=45
18	73474190	73474206	18	73493343	73493362	145984	32.68	+	-	BND	LOW	145984_1	N	N[18:73493354[	145984_2	N	]18:73474196]N	SVTYPE=BND;POS=73474196;STRANDS=+-:6;IMPRECISE;CIPOS=-6,10;CIEND=-10,9;CIPOS95=-2,3;CIEND95=-3,2;MATEID=145984_2;EVENT=145984;SU=6;PE=5;SR=1;ALG=PROD;AF=5.94e-05;NSAMP=1;MSQ=32.68;AN=16834;AC=1;NS=8438;AC_Hom=0;AC_Het=1;AC_Hemi=0;MAF=5.92557e-05;HWE=1;NFAM=1	SVTYPE=BND;POS=73493354;STRANDS=+-:6;IMPRECISE;CIPOS=-10,9;CIEND=-6,10;CIPOS95=-3,2;CIEND95=-2,3;MATEID=145984_1;EVENT=145984;SECONDARY;SU=6;PE=5;SR=1;ALG=PROD;AF=5.94e-05;NSAMP=1;MSQ=32.68;AN=16834;AC=1;NS=8438;AC_Hom=0;AC_Het=1;AC_Hemi=0;MAF=5.92557e-05;HWE=1;NFAM=1
18	73484298	73484829	18	73493066	73493363	145985	6154.08	+	-	BND	LOW	145985_1	N	N[18:73493354[	145985_2	N	]18:73484308]N	SVTYPE=BND;POS=73484308;STRANDS=+-:4;IMPRECISE;CIPOS=-10,521;CIEND=-287,10;CIPOS95=0,182;CIEND95=-141,2;MATEID=145985_2;EVENT=145985;SU=4;PE=4;SR=0;ALG=PROD;AF=0.02038;NSAMP=343;MSQ=16.25;AN=16834;AC=343;NS=8438;AC_Hom=0;AC_Het=343;AC_Hemi=0;MAF=0.0203247;HWE=0.0519543;NFAM=329	SVTYPE=BND;POS=73493354;STRANDS=+-:4;IMPRECISE;CIPOS=-287,10;CIEND=-10,521;CIPOS95=-141,2;CIEND95=0,182;MATEID=145985_1;EVENT=145985;SECONDARY;SU=4;PE=4;SR=0;ALG=PROD;AF=0.02038;NSAMP=343;MSQ=16.25;AN=16834;AC=343;NS=8438;AC_Hom=0;AC_Het=343;AC_Hemi=0;MAF=0.0203247;HWE=0.0519543;NFAM=329
18	73517603	73517616	18	73517968	73517980	145987	413.67	+	-	DEL	PASS	145987	N	<DEL>	.	.	.	SVTYPE=DEL;POS=73517611;SVLEN=-365;END=73517976;STRANDS=+-:10;IMPRECISE;CIPOS=-8,5;CIEND=-8,4;CIPOS95=0,0;CIEND95=-1,0;SU=10;PE=4;SR=6;ALG=PROD;AF=5.94e-05;NSAMP=1;MSQ=413.67;AN=16834;AC=1;NS=8438;AC_Hom=0;AC_Het=1;AC_Hemi=0;MAF=5.92557e-05;HWE=1;NFAM=1	.
18	73520063	73520080	18	73520662	73520678	145988	794.47	+	-	DEL	PASS	145988	N	<DEL>	.	.	.	SVTYPE=DEL;POS=73520070;SVLEN=-598;END=73520668;STRANDS=+-:31;CIPOS=-7,10;CIEND=-6,10;CIPOS95=0,0;CIEND95=0,0;SU=31;PE=14;SR=17;ALG=PROD;AF=5.94e-05;NSAMP=1;MSQ=794.47;AN=16834;AC=1;NS=8438;AC_Hom=0;AC_Het=1;AC_Hemi=0;MAF=5.92557e-05;HWE=1;NFAM=1	.
18	73570021	73570021	18	73570331	73570331	145989	3.88621e+06	+	-	MEI	PASS	145989	N	<DEL:ME:SINE|Alu|AluYb8>	.	.	.	SVTYPE=MEI;POS=73570021;SVLEN=-310;END=73570331;STRANDS=+-:88924;CIPOS=0,0;CIEND=0,0;CIPOS95=0,0;CIEND95=0,0;SU=88924;PE=22526;SR=66398;ALG=PROD;AF=0.4508;NSAMP=5831;MSQ=664.91;AN=16834;AC=7588;NS=8438;AC_Hom=3526;AC_Het=4080;AC_Hemi=0;MAF=0.450699;HWE=0.031201;NFAM=5133	.
18	73578428	73578441	18	73578498	73578516	145990	290.77	+	-	BND	PASS	145990_1	N	N[18:73578507[	145990_2	N	]18:73578435]N	SVTYPE=BND;POS=73578435;STRANDS=+-:11;CIPOS=-7,6;CIEND=-8,10;CIPOS95=0,0;CIEND95=0,0;MATEID=145990_2;EVENT=145990;SU=11;PE=0;SR=11;ALG=PROD;AF=5.94e-05;NSAMP=1;MSQ=290.75;AN=16834;AC=1;NS=8438;AC_Hom=0;AC_Het=1;AC_Hemi=0;MAF=5.92557e-05;HWE=1;NFAM=1	SVTYPE=BND;POS=73578507;STRANDS=+-:11;CIPOS=-8,10;CIEND=-7,6;CIPOS95=0,0;CIEND95=0,0;MATEID=145990_1;EVENT=145990;SECONDARY;SU=11;PE=0;SR=11;ALG=PROD;AF=5.94e-05;NSAMP=1;MSQ=290.75;AN=16834;AC=1;NS=8438;AC_Hom=0;AC_Het=1;AC_Hemi=0;MAF=5.92557e-05;HWE=1;NFAM=1
18	73585482	73585489	18	73586431	73586448	145991	413.48	+	-	DEL	PASS	145991	N	<DEL>	.	.	.	SVTYPE=DEL;POS=73585486;SVLEN=-952;END=73586438;STRANDS=+-:19;CIPOS=-4,3;CIEND=-7,10;CIPOS95=0,0;CIEND95=0,0;SU=19;PE=11;SR=8;ALG=PROD;AF=5.94e-05;NSAMP=1;MSQ=413.48;AN=16834;AC=1;NS=8438;AC_Hom=0;AC_Het=1;AC_Hemi=0;MAF=5.92557e-05;HWE=1;NFAM=1	.
18	73636822	73636827	18	73637100	73637120	145992	450.17	+	-	DEL	PASS	145992	N	<DEL>	.	.	.	SVTYPE=DEL;POS=73636825;SVLEN=-285;END=73637110;STRANDS=+-:13;CIPOS=-3,2;CIEND=-10,10;CIPOS95=0,0;CIEND95=0,0;SU=13;PE=2;SR=11;ALG=PROD;AF=5.94e-05;NSAMP=1;MSQ=449.55;AN=16834;AC=1;NS=8438;AC_Hom=0;AC_Het=1;AC_Hemi=0;MAF=5.92557e-05;HWE=1;NFAM=1	.
18	73693281	73693286	18	73693367	73693810	302373	59.99	+	+	BND	LOW	302373_1	N	N]18:73693377]	302373_2	N	N]18:73693282]	SVTYPE=BND;POS=73693282;STRANDS=++:4;IMPRECISE;CIPOS=-1,4;CIEND=-10,433;CIPOS95=0,5;CIEND95=-1,124;MATEID=302373_2;EVENT=302373;SU=4;PE=4;SR=0;ALG=PROD;AF=0.0001782;NSAMP=3;MSQ=19.99;AN=16834;AC=3;NS=8438;AC_Hom=0;AC_Het=3;AC_Hemi=0;MAF=0.000177767;HWE=1;NFAM=2	SVTYPE=BND;POS=73693377;STRANDS=++:4;IMPRECISE;CIPOS=-10,433;CIEND=-1,4;CIPOS95=-1,124;CIEND95=0,5;MATEID=302373_1;EVENT=302373;SECONDARY;SU=4;PE=4;SR=0;ALG=PROD;AF=0.0001782;NSAMP=3;MSQ=19.99;AN=16834;AC=3;NS=8438;AC_Hom=0;AC_Het=3;AC_Hemi=0;MAF=0.000177767;HWE=1;NFAM=2
18	73701721	73702245	18	74355716	74356136	267472	1404.03	-	+	BND	LOW	267472_1	N	]18:74355759]N	267472_2	N	N[18:73702218[	SVTYPE=BND;POS=73702218;STRANDS=-+:16;IMPRECISE;CIPOS=-496,28;CIEND=-43,377;CIPOS95=-126,28;CIEND95=-41,41;MATEID=267472_2;EVENT=267472;SU=16;PE=16;SR=0;ALG=PROD;AF=0.006416;NSAMP=108;MSQ=10.22;AN=16834;AC=108;NS=8438;AC_Hom=0;AC_Het=108;AC_Hemi=0;MAF=0.00639962;HWE=1;NFAM=108	SVTYPE=BND;POS=74355759;STRANDS=-+:16;IMPRECISE;CIPOS=-43,377;CIEND=-496,28;CIPOS95=-41,41;CIEND95=-126,28;MATEID=267472_1;EVENT=267472;SECONDARY;SU=16;PE=16;SR=0;ALG=PROD;AF=0.006416;NSAMP=108;MSQ=10.22;AN=16834;AC=108;NS=8438;AC_Hom=0;AC_Het=108;AC_Hemi=0;MAF=0.00639962;HWE=1;NFAM=108
18	73712952	73713348	18	74740302	74740531	302374	404.18	-	-	BND	LOW	302374_1	N	[18:74740487[N	302374_2	N	[18:73713319[N	SVTYPE=BND;POS=73713319;STRANDS=--:13;IMPRECISE;CIPOS=-366,30;CIEND=-184,45;CIPOS95=-97,30;CIEND95=-49,45;MATEID=302374_2;EVENT=302374;SU=13;PE=13;SR=0;ALG=PROD;AF=0.001307;NSAMP=22;MSQ=17.06;AN=16834;AC=22;NS=8438;AC_Hom=0;AC_Het=22;AC_Hemi=0;MAF=0.00130363;HWE=1;NFAM=22	SVTYPE=BND;POS=74740487;STRANDS=--:13;IMPRECISE;CIPOS=-184,45;CIEND=-366,30;CIPOS95=-49,45;CIEND95=-97,30;MATEID=302374_1;EVENT=302374;SECONDARY;SU=13;PE=13;SR=0;ALG=PROD;AF=0.001307;NSAMP=22;MSQ=17.06;AN=16834;AC=22;NS=8438;AC_Hom=0;AC_Het=22;AC_Hemi=0;MAF=0.00130363;HWE=1;NFAM=22
18	73713013	73713347	18	74357867	74358293	267473	144.12	-	+	BND	LOW	267473_1	N	]18:74357897]N	267473_2	N	N[18:73713318[	SVTYPE=BND;POS=73713318;STRANDS=-+:14;IMPRECISE;CIPOS=-304,30;CIEND=-30,396;CIPOS95=-104,30;CIEND95=-30,71;MATEID=267473_2;EVENT=267473;SU=14;PE=14;SR=0;ALG=PROD;AF=0.000297;NSAMP=5;MSQ=27.28;AN=16834;AC=5;NS=8438;AC_Hom=0;AC_Het=5;AC_Hemi=0;MAF=0.000296279;HWE=1;NFAM=5	SVTYPE=BND;POS=74357897;STRANDS=-+:14;IMPRECISE;CIPOS=-30,396;CIEND=-304,30;CIPOS95=-30,71;CIEND95=-104,30;MATEID=267473_1;EVENT=267473;SECONDARY;SU=14;PE=14;SR=0;ALG=PROD;AF=0.000297;NSAMP=5;MSQ=27.28;AN=16834;AC=5;NS=8438;AC_Hom=0;AC_Het=5;AC_Hemi=0;MAF=0.000296279;HWE=1;NFAM=5
18	73713246	73713263	18	74740608	74740625	302375	760.96	+	+	BND	LOW	302375_1	N	N]18:74740617]	302375_2	N	N]18:73713255]	SVTYPE=BND;POS=73713255;STRANDS=++:4;CIPOS=-9,8;CIEND=-9,8;CIPOS95=0,0;CIEND95=0,0;MATEID=302375_2;EVENT=302375;SU=4;PE=0;SR=4;ALG=PROD;AF=0.0004158;NSAMP=7;MSQ=108.68;AN=16834;AC=7;NS=8438;AC_Hom=0;AC_Het=7;AC_Hemi=0;MAF=0.00041479;HWE=1;NFAM=6	SVTYPE=BND;POS=74740617;STRANDS=++:4;CIPOS=-9,8;CIEND=-9,8;CIPOS95=0,0;CIEND95=0,0;MATEID=302375_1;EVENT=302375;SECONDARY;SU=4;PE=0;SR=4;ALG=PROD;AF=0.0004158;NSAMP=7;MSQ=108.68;AN=16834;AC=7;NS=8438;AC_Hom=0;AC_Het=7;AC_Hemi=0;MAF=0.00041479;HWE=1;NFAM=6
18	73719078	73719086	18	73720102	73720112	145994	3308.61	+	-	DEL	PASS	145994	N	<DEL>	.	.	.	SVTYPE=DEL;POS=73719082;SVLEN=-1027;END=73720109;STRANDS=+-:142;CIPOS=-4,4;CIEND=-7,3;CIPOS95=0,0;CIEND95=0,0;SU=142;PE=85;SR=57;ALG=PROD;AF=0.0005346;NSAMP=9;MSQ=367.62;AN=16834;AC=9;NS=8438;AC_Hom=0;AC_Het=9;AC_Hemi=0;MAF=0.000533302;HWE=1;NFAM=9	.
18	73719143	73719146	18	73719739	73719741	145993	14925.8	+	-	BND	PASS	145993_1	N	N[18:73719742[	145993_2	N	]18:73719145]N	SVTYPE=BND;POS=73719145;STRANDS=+-:608;CIPOS=-2,1;CIEND=-2,0;CIPOS95=0,0;CIEND95=0,0;MATEID=145993_2;EVENT=145993;SU=608;PE=329;SR=279;ALG=PROD;AF=0.002554;NSAMP=43;MSQ=347.11;AN=16834;AC=43;NS=8438;AC_Hom=0;AC_Het=43;AC_Hemi=0;MAF=0.002548;HWE=1;NFAM=43	SVTYPE=BND;POS=73719742;STRANDS=+-:608;CIPOS=-2,0;CIEND=-2,1;CIPOS95=0,0;CIEND95=0,0;MATEID=145993_1;EVENT=145993;SECONDARY;SU=608;PE=329;SR=279;ALG=PROD;AF=0.002554;NSAMP=43;MSQ=347.11;AN=16834;AC=43;NS=8438;AC_Hom=0;AC_Het=43;AC_Hemi=0;MAF=0.002548;HWE=1;NFAM=43
18	73729037	73729087	18	73730424	73730471	145995	680.43	+	-	DEL	PASS	145995	N	<DEL>	.	.	.	SVTYPE=DEL;POS=73729062;SVLEN=-1387;END=73730449;STRANDS=+-:30;CIPOS=-25,25;CIEND=-25,22;CIPOS95=0,0;CIEND95=0,0;SU=30;PE=19;SR=11;ALG=PROD;AF=0.0001188;NSAMP=2;MSQ=340.22;AN=16834;AC=2;NS=8438;AC_Hom=0;AC_Het=2;AC_Hemi=0;MAF=0.000118511;HWE=1;NFAM=2	.
18	73730795	73730815	18	73730981	73731001	267474	160.81	-	+	DUP	PASS	267474	N	<DUP>	.	.	.	SVTYPE=DUP;POS=73730805;SVLEN=186;END=73730991;STRANDS=-+:12;CIPOS=-10,10;CIEND=-10,10;CIPOS95=0,0;CIEND95=0,0;SU=12;PE=0;SR=12;ALG=PROD;AF=5.94e-05;NSAMP=1;MSQ=155.5;AN=16834;AC=1;NS=8438;AC_Hom=0;AC_Het=1;AC_Hemi=0;MAF=5.92557e-05;HWE=1;NFAM=1	.
18	73734982	73735000	18	73736698	73736707	145996	389.62	+	-	DEL	PASS	145996	N	<DEL>	.	.	.	SVTYPE=DEL;POS=73734990;SVLEN=-1715;END=73736705;STRANDS=+-:18;CIPOS=-8,10;CIEND=-7,2;CIPOS95=0,0;CIEND95=0,0;SU=18;PE=13;SR=5;ALG=PROD;AF=5.94e-05;NSAMP=1;MSQ=389.62;AN=16834;AC=1;NS=8438;AC_Hom=0;AC_Het=1;AC_Hemi=0;MAF=5.92557e-05;HWE=1;NFAM=1	.
18	73735170	73735217	18	73735231	73735278	145997	584.63	+	-	BND	PASS	145997_1	N	N[18:73735256[	145997_2	N	]18:73735194]N	SVTYPE=BND;POS=73735194;STRANDS=+-:19;CIPOS=-24,23;CIEND=-24,23;CIPOS95=0,0;CIEND95=0,0;MATEID=145997_2;EVENT=145997;SU=19;PE=0;SR=19;ALG=PROD;AF=0.0001188;NSAMP=2;MSQ=292.28;AN=16834;AC=2;NS=8438;AC_Hom=0;AC_Het=2;AC_Hemi=0;MAF=0.000118511;HWE=1;NFAM=2	SVTYPE=BND;POS=73735256;STRANDS=+-:19;CIPOS=-24,23;CIEND=-24,23;CIPOS95=0,0;CIEND95=0,0;MATEID=145997_1;EVENT=145997;SECONDARY;SU=19;PE=0;SR=19;ALG=PROD;AF=0.0001188;NSAMP=2;MSQ=292.28;AN=16834;AC=2;NS=8438;AC_Hom=0;AC_Het=2;AC_Hemi=0;MAF=0.000118511;HWE=1;NFAM=2
18	73764408	73764718	18	73765894	73766062	145998	1458.99	+	-	BND	LOW	145998_1	N	N[18:73766013[	145998_2	N	]18:73764458]N	SVTYPE=BND;POS=73764458;STRANDS=+-:90;IMPRECISE;CIPOS=-50,260;CIEND=-118,50;CIPOS95=-8,8;CIEND95=-8,8;MATEID=145998_2;EVENT=145998;SU=90;PE=90;SR=0;ALG=PROD;AF=0.0006534;NSAMP=11;MSQ=132.64;AN=16834;AC=11;NS=8438;AC_Hom=0;AC_Het=11;AC_Hemi=0;MAF=0.000651813;HWE=1;NFAM=11	SVTYPE=BND;POS=73766013;STRANDS=+-:90;IMPRECISE;CIPOS=-118,50;CIEND=-50,260;CIPOS95=-8,8;CIEND95=-8,8;MATEID=145998_1;EVENT=145998;SECONDARY;SU=90;PE=90;SR=0;ALG=PROD;AF=0.0006534;NSAMP=11;MSQ=132.64;AN=16834;AC=11;NS=8438;AC_Hom=0;AC_Het=11;AC_Hemi=0;MAF=0.000651813;HWE=1;NFAM=11
18	73773053	73773070	18	73773414	73773434	145999	413.55	+	-	DEL	PASS	145999	N	<DEL>	.	.	.	SVTYPE=DEL;POS=73773060;SVLEN=-364;END=73773424;STRANDS=+-:15;CIPOS=-7,10;CIEND=-10,10;CIPOS95=0,0;CIEND95=0,0;SU=15;PE=8;SR=7;ALG=PROD;AF=5.94e-05;NSAMP=1;MSQ=413.54;AN=16834;AC=1;NS=8438;AC_Hom=0;AC_Het=1;AC_Hemi=0;MAF=5.92557e-05;HWE=1;NFAM=1	.
18	73779076	73779486	Y	4848350	4848584	25971	222.08	+	-	BND	LOW	25971_1	N	N[Y:4848575[	25971_2	N	]18:73779085]N	SVTYPE=BND;POS=73779085;STRANDS=+-:4;IMPRECISE;CIPOS=-9,401;CIEND=-224,10;CIPOS95=0,120;CIEND95=-109,1;MATEID=25971_2;EVENT=25971;SU=4;PE=4;SR=0;ALG=PROD;AF=0.0001782;NSAMP=3;MSQ=73.98;AN=16834;AC=3;NS=8438;AC_Hom=0;AC_Het=3;AC_Hemi=0;MAF=0.000177767;HWE=1;NFAM=3	SVTYPE=BND;POS=4848575;STRANDS=+-:4;IMPRECISE;CIPOS=-224,10;CIEND=-9,401;CIPOS95=-109,1;CIEND95=0,120;MATEID=25971_1;EVENT=25971;SECONDARY;SU=4;PE=4;SR=0;ALG=PROD;AF=0.0001782;NSAMP=3;MSQ=73.98;AN=16834;AC=3;NS=8438;AC_Hom=0;AC_Het=3;AC_Hemi=0;MAF=0.000177767;HWE=1;NFAM=3
18	73779819	73779876	X	145893800	145893857	25824	47445.9	+	+	BND	LOW	25824_1	N	N]X:145893829]	25824_2	N	N]18:73779848]	SVTYPE=BND;POS=73779848;STRANDS=++:8;CIPOS=-29,28;CIEND=-29,28;CIPOS95=0,0;CIEND95=0,0;MATEID=25824_2;EVENT=25824;SU=8;PE=0;SR=8;ALG=PROD;AF=0.08572;NSAMP=1443;MSQ=32.08;AN=16834;AC=1443;NS=8438;AC_Hom=0;AC_Het=1446;AC_Hemi=0;MAF=0.0856838;HWE=7.69726e-30;NFAM=1355	SVTYPE=BND;POS=145893829;STRANDS=++:8;CIPOS=-29,28;CIEND=-29,28;CIPOS95=0,0;CIEND95=0,0;MATEID=25824_1;EVENT=25824;SECONDARY;SU=8;PE=0;SR=8;ALG=PROD;AF=0.08572;NSAMP=1443;MSQ=32.08;AN=16834;AC=1443;NS=8438;AC_Hom=0;AC_Het=1446;AC_Hemi=0;MAF=0.0856838;HWE=7.69726e-30;NFAM=1355
18	73779914	73779931	19	11838754	11838771	25394	198.8	-	+	BND	LOW	25394_1	N	]19:11838763]N	25394_2	N	N[18:73779924[	SVTYPE=BND;POS=73779924;STRANDS=-+:4;CIPOS=-9,8;CIEND=-9,8;CIPOS95=0,0;CIEND95=0,0;MATEID=25394_2;EVENT=25394;SU=4;PE=0;SR=4;ALG=PROD;AF=0.0007722;NSAMP=13;MSQ=13.08;AN=16834;AC=13;NS=8438;AC_Hom=0;AC_Het=13;AC_Hemi=0;MAF=0.000770325;HWE=1;NFAM=13	SVTYPE=BND;POS=11838763;STRANDS=-+:4;CIPOS=-9,8;CIEND=-9,8;CIPOS95=0,0;CIEND95=0,0;MATEID=25394_1;EVENT=25394;SECONDARY;SU=4;PE=0;SR=4;ALG=PROD;AF=0.0007722;NSAMP=13;MSQ=13.08;AN=16834;AC=13;NS=8438;AC_Hom=0;AC_Het=13;AC_Hemi=0;MAF=0.000770325;HWE=1;NFAM=13
18	73786637	73786645	18	73820997	73821005	146000	455.5	+	-	DEL	PASS	146000	N	<DEL>	.	.	.	SVTYPE=DEL;POS=73786641;SVLEN=-34362;END=73821003;STRANDS=+-:17;CIPOS=-4,4;CIEND=-6,2;CIPOS95=0,0;CIEND95=0,0;SU=17;PE=11;SR=6;ALG=PROD;AF=5.94e-05;NSAMP=1;MSQ=455.5;AN=16834;AC=1;NS=8438;AC_Hom=0;AC_Het=1;AC_Hemi=0;MAF=5.92557e-05;HWE=1;NFAM=1	.
18	73791909	73792095	18	74360916	74361392	302376	696.63	-	-	BND	LOW	302376_1	N	[18:74361383[N	302376_2	N	[18:73792086[N	SVTYPE=BND;POS=73792086;STRANDS=--:4;IMPRECISE;CIPOS=-176,10;CIEND=-466,10;CIPOS95=-75,2;CIEND95=-173,1;MATEID=302376_2;EVENT=302376;SU=4;PE=4;SR=0;ALG=PROD;AF=0.0005346;NSAMP=9;MSQ=77.33;AN=16834;AC=9;NS=8438;AC_Hom=0;AC_Het=9;AC_Hemi=0;MAF=0.000533302;HWE=1;NFAM=9	SVTYPE=BND;POS=74361383;STRANDS=--:4;IMPRECISE;CIPOS=-466,10;CIEND=-176,10;CIPOS95=-173,1;CIEND95=-75,2;MATEID=302376_1;EVENT=302376;SECONDARY;SU=4;PE=4;SR=0;ALG=PROD;AF=0.0005346;NSAMP=9;MSQ=77.33;AN=16834;AC=9;NS=8438;AC_Hom=0;AC_Het=9;AC_Hemi=0;MAF=0.000533302;HWE=1;NFAM=9
18	73795427	73795447	18	73796352	73796359	267475	188.43	-	+	BND	LOW	267475_1	N	]18:73796356]N	267475_2	N	N[18:73795438[	SVTYPE=BND;POS=73795438;STRANDS=-+:19;CIPOS=-10,10;CIEND=-4,3;CIPOS95=0,0;CIEND95=0,0;MATEID=267475_2;EVENT=267475;SU=19;PE=11;SR=8;ALG=PROD;AF=0.0001188;NSAMP=2;MSQ=89.92;AN=16834;AC=2;NS=8438;AC_Hom=0;AC_Het=2;AC_Hemi=0;MAF=0.000118511;HWE=1;NFAM=2	SVTYPE=BND;POS=73796356;STRANDS=-+:19;CIPOS=-4,3;CIEND=-10,10;CIPOS95=0,0;CIEND95=0,0;MATEID=267475_1;EVENT=267475;SECONDARY;SU=19;PE=11;SR=8;ALG=PROD;AF=0.0001188;NSAMP=2;MSQ=89.92;AN=16834;AC=2;NS=8438;AC_Hom=0;AC_Het=2;AC_Hemi=0;MAF=0.000118511;HWE=1;NFAM=2
18	73805281	73805297	18	73813993	73814009	302377	311.53	+	+	BND	PASS	302377_1	N	N]18:73813999]	302377_2	N	N]18:73805287]	SVTYPE=BND;POS=73805287;STRANDS=++:19;CIPOS=-6,10;CIEND=-6,10;CIPOS95=0,0;CIEND95=0,0;MATEID=302377_2;EVENT=302377;SU=19;PE=12;SR=7;ALG=PROD;AF=5.94e-05;NSAMP=1;MSQ=311.53;AN=16834;AC=1;NS=8438;AC_Hom=0;AC_Het=1;AC_Hemi=0;MAF=5.92557e-05;HWE=1;NFAM=1	SVTYPE=BND;POS=73813999;STRANDS=++:19;CIPOS=-6,10;CIEND=-6,10;CIPOS95=0,0;CIEND95=0,0;MATEID=302377_1;EVENT=302377;SECONDARY;SU=19;PE=12;SR=7;ALG=PROD;AF=5.94e-05;NSAMP=1;MSQ=311.53;AN=16834;AC=1;NS=8438;AC_Hom=0;AC_Het=1;AC_Hemi=0;MAF=5.92557e-05;HWE=1;NFAM=1
18	73809599	73809619	18	73813350	73813358	302378	218.67	-	-	BND	LOW	302378_1	N	[18:73813356[N	302378_2	N	[18:73809610[N	SVTYPE=BND;POS=73809610;STRANDS=--:14;CIPOS=-10,10;CIEND=-5,3;CIPOS95=0,0;CIEND95=0,0;MATEID=302378_2;EVENT=302378;SU=14;PE=7;SR=7;ALG=PROD;AF=5.94e-05;NSAMP=1;MSQ=218.67;AN=16834;AC=1;NS=8438;AC_Hom=0;AC_Het=1;AC_Hemi=0;MAF=5.92557e-05;HWE=1;NFAM=1	SVTYPE=BND;POS=73813356;STRANDS=--:14;CIPOS=-5,3;CIEND=-10,10;CIPOS95=0,0;CIEND95=0,0;MATEID=302378_1;EVENT=302378;SECONDARY;SU=14;PE=7;SR=7;ALG=PROD;AF=5.94e-05;NSAMP=1;MSQ=218.67;AN=16834;AC=1;NS=8438;AC_Hom=0;AC_Het=1;AC_Hemi=0;MAF=5.92557e-05;HWE=1;NFAM=1
18	73832828	73832839	18	73832961	73832972	146003	1135.14	+	-	DEL	PASS	146003	N	<DEL>	.	.	.	SVTYPE=DEL;POS=73832834;SVLEN=-133;END=73832967;STRANDS=+-:33;CIPOS=-6,5;CIEND=-6,5;CIPOS95=0,0;CIEND95=0,0;SU=33;PE=1;SR=32;ALG=PROD;AF=0.0003564;NSAMP=6;MSQ=189.18;AN=16834;AC=6;NS=8438;AC_Hom=0;AC_Het=6;AC_Hemi=0;MAF=0.000355534;HWE=1;NFAM=6	.
18	73883096	73883116	18	73895899	73895912	267476	6472.74	-	+	BND	LOW	267476_1	N	]18:73895905]N	267476_2	N	N[18:73883107[	SVTYPE=BND;POS=73883107;STRANDS=-+:11;CIPOS=-10,10;CIEND=-6,7;CIPOS95=0,0;CIEND95=0,0;MATEID=267476_2;EVENT=267476;SU=11;PE=7;SR=4;ALG=PROD;AF=0.02715;NSAMP=457;MSQ=12.65;AN=16834;AC=457;NS=8438;AC_Hom=0;AC_Het=458;AC_Hemi=0;MAF=0.0271391;HWE=0.00307103;NFAM=402	SVTYPE=BND;POS=73895905;STRANDS=-+:11;CIPOS=-6,7;CIEND=-10,10;CIPOS95=0,0;CIEND95=0,0;MATEID=267476_1;EVENT=267476;SECONDARY;SU=11;PE=7;SR=4;ALG=PROD;AF=0.02715;NSAMP=457;MSQ=12.65;AN=16834;AC=457;NS=8438;AC_Hom=0;AC_Het=458;AC_Hemi=0;MAF=0.0271391;HWE=0.00307103;NFAM=402
18	73888082	73888135	18	73889470	73889514	146004	1546.6	+	-	DEL	PASS	146004	N	<DEL>	.	.	.	SVTYPE=DEL;POS=73888108;SVLEN=-1384;END=73889492;STRANDS=+-:61;CIPOS=-26,27;CIEND=-22,22;CIPOS95=0,0;CIEND95=0,0;SU=61;PE=31;SR=30;ALG=PROD;AF=0.0001188;NSAMP=2;MSQ=773.3;AN=16834;AC=2;NS=8438;AC_Hom=0;AC_Het=2;AC_Hemi=0;MAF=0.000118511;HWE=1;NFAM=2	.
18	73892303	73892319	18	73902041	73902061	146005	4.6	+	-	DEL	PASS	146005	N	<DEL>	.	.	.	SVTYPE=DEL;POS=73892309;SVLEN=-9742;END=73902051;STRANDS=+-:4;IMPRECISE;CIPOS=-6,10;CIEND=-10,10;CIPOS95=-2,3;CIEND95=-3,1;SU=4;PE=3;SR=1;ALG=PROD;AF=5.94e-05;NSAMP=1;MSQ=4.6;AN=16834;AC=1;NS=8438;AC_Hom=0;AC_Het=1;AC_Hemi=0;MAF=5.92557e-05;HWE=1;NFAM=1	.
18	73895602	73895611	18	73895675	73895684	146006	149.87	+	-	BND	LOW	146006_1	N	N[18:73895681[	146006_2	N	]18:73895607]N	SVTYPE=BND;POS=73895607;STRANDS=+-:7;CIPOS=-5,4;CIEND=-5,4;CIPOS95=0,0;CIEND95=0,0;MATEID=146006_2;EVENT=146006;SU=7;PE=0;SR=7;ALG=PROD;AF=5.94e-05;NSAMP=1;MSQ=149.79;AN=16834;AC=1;NS=8438;AC_Hom=0;AC_Het=1;AC_Hemi=0;MAF=5.92557e-05;HWE=1;NFAM=1	SVTYPE=BND;POS=73895681;STRANDS=+-:7;CIPOS=-5,4;CIEND=-5,4;CIPOS95=0,0;CIEND95=0,0;MATEID=146006_1;EVENT=146006;SECONDARY;SU=7;PE=0;SR=7;ALG=PROD;AF=5.94e-05;NSAMP=1;MSQ=149.79;AN=16834;AC=1;NS=8438;AC_Hom=0;AC_Het=1;AC_Hemi=0;MAF=5.92557e-05;HWE=1;NFAM=1
18	73901668	73901668	18	73902040	73902040	146007	1.20888e+06	+	-	DEL	PASS	146007	N	<DEL>	.	.	.	SVTYPE=DEL;POS=73901668;SVLEN=-372;END=73902040;STRANDS=+-:38367;CIPOS=0,0;CIEND=0,0;CIPOS95=0,0;CIEND95=0,0;SU=38367;PE=13988;SR=24379;ALG=PROD;AF=0.1461;NSAMP=2207;MSQ=544.19;AN=16834;AC=2459;NS=8438;AC_Hom=512;AC_Het=1960;AC_Hemi=0;MAF=0.14648;HWE=3.95609e-10;NFAM=1884	.
18	73926538	73926549	18	73926824	73926835	146009	49.46	+	-	MEI	PASS	146009	N	<DEL:ME:SINE|Alu|AluSc5>	.	.	.	SVTYPE=MEI;POS=73926544;SVLEN=-286;END=73926830;STRANDS=+-:6;CIPOS=-6,5;CIEND=-6,5;CIPOS95=0,0;CIEND95=0,0;SU=6;PE=0;SR=6;ALG=PROD;AF=5.94e-05;NSAMP=1;MSQ=47.78;AN=16834;AC=1;NS=8438;AC_Hom=0;AC_Het=1;AC_Hemi=0;MAF=5.92557e-05;HWE=1;NFAM=1	.
18	73931413	73931464	18	73933799	73933843	146010	937.92	+	-	DEL	PASS	146010	N	<DEL>	.	.	.	SVTYPE=DEL;POS=73931439;SVLEN=-2383;END=73933822;STRANDS=+-:41;CIPOS=-26,25;CIEND=-23,21;CIPOS95=0,0;CIEND95=0,0;SU=41;PE=22;SR=19;ALG=PROD;AF=0.0001782;NSAMP=3;MSQ=312.64;AN=16834;AC=3;NS=8438;AC_Hom=0;AC_Het=3;AC_Hemi=0;MAF=0.000177767;HWE=1;NFAM=3	.
18	73934015	73934015	18	73935071	73935071	146011	45203.6	+	-	BND	PASS	146011_1	N	N[18:73935072[	146011_2	N	]18:73934015]N	SVTYPE=BND;POS=73934015;STRANDS=+-:2287;CIPOS=0,0;CIEND=0,0;CIPOS95=0,0;CIEND95=0,0;MATEID=146011_2;EVENT=146011;SU=2287;PE=1327;SR=960;ALG=PROD;AF=0.00701;NSAMP=118;MSQ=383.08;AN=16834;AC=118;NS=8438;AC_Hom=0;AC_Het=118;AC_Hemi=0;MAF=0.00699218;HWE=1;NFAM=116	SVTYPE=BND;POS=73935072;STRANDS=+-:2287;CIPOS=0,0;CIEND=0,0;CIPOS95=0,0;CIEND95=0,0;MATEID=146011_1;EVENT=146011;SECONDARY;SU=2287;PE=1327;SR=960;ALG=PROD;AF=0.00701;NSAMP=118;MSQ=383.08;AN=16834;AC=118;NS=8438;AC_Hom=0;AC_Het=118;AC_Hemi=0;MAF=0.00699218;HWE=1;NFAM=116
18	73934031	73934031	18	73935373	73935373	267477	21264.0	-	+	BND	LOW	267477_1	N	]18:73935373]N	267477_2	N	N[18:73934032[	SVTYPE=BND;POS=73934032;STRANDS=-+:1907;CIPOS=0,0;CIEND=0,0;CIPOS95=0,0;CIEND95=0,0;MATEID=267477_2;EVENT=267477;SU=1907;PE=1019;SR=888;ALG=PROD;AF=0.00998;NSAMP=118;MSQ=180.2;AN=16834;AC=168;NS=8438;AC_Hom=100;AC_Het=68;AC_Hemi=0;MAF=0.00995497;HWE=0;NFAM=116	SVTYPE=BND;POS=73935373;STRANDS=-+:1907;CIPOS=0,0;CIEND=0,0;CIPOS95=0,0;CIEND95=0,0;MATEID=267477_1;EVENT=267477;SECONDARY;SU=1907;PE=1019;SR=888;ALG=PROD;AF=0.00998;NSAMP=118;MSQ=180.2;AN=16834;AC=168;NS=8438;AC_Hom=100;AC_Het=68;AC_Hemi=0;MAF=0.00995497;HWE=0;NFAM=116
18	73938325	73938702	18	73939067	73939286	146012	9.25	+	-	BND	LOW	146012_1	N	N[18:73939277[	146012_2	N	]18:73938335]N	SVTYPE=BND;POS=73938335;STRANDS=+-:6;IMPRECISE;CIPOS=-10,367;CIEND=-209,10;CIPOS95=-2,85;CIEND95=-79,2;MATEID=146012_2;EVENT=146012;SU=6;PE=6;SR=0;ALG=PROD;AF=5.94e-05;NSAMP=1;MSQ=9.25;AN=16834;AC=1;NS=8438;AC_Hom=0;AC_Het=1;AC_Hemi=0;MAF=5.92557e-05;HWE=1;NFAM=1	SVTYPE=BND;POS=73939277;STRANDS=+-:6;IMPRECISE;CIPOS=-209,10;CIEND=-10,367;CIPOS95=-79,2;CIEND95=-2,85;MATEID=146012_1;EVENT=146012;SECONDARY;SU=6;PE=6;SR=0;ALG=PROD;AF=5.94e-05;NSAMP=1;MSQ=9.25;AN=16834;AC=1;NS=8438;AC_Hom=0;AC_Het=1;AC_Hemi=0;MAF=5.92557e-05;HWE=1;NFAM=1
18	73950454	73950471	18	73950532	73950549	146013	240.42	+	-	BND	LOW	146013_1	N	N[18:73950542[	146013_2	N	]18:73950463]N	SVTYPE=BND;POS=73950463;STRANDS=+-:4;CIPOS=-9,8;CIEND=-9,8;CIPOS95=0,0;CIEND95=0,0;MATEID=146013_2;EVENT=146013;SU=4;PE=0;SR=4;ALG=PROD;AF=5.94e-05;NSAMP=1;MSQ=239.77;AN=16834;AC=1;NS=8438;AC_Hom=0;AC_Het=1;AC_Hemi=0;MAF=5.92557e-05;HWE=1;NFAM=1	SVTYPE=BND;POS=73950542;STRANDS=+-:4;CIPOS=-9,8;CIEND=-9,8;CIPOS95=0,0;CIEND95=0,0;MATEID=146013_1;EVENT=146013;SECONDARY;SU=4;PE=0;SR=4;ALG=PROD;AF=5.94e-05;NSAMP=1;MSQ=239.77;AN=16834;AC=1;NS=8438;AC_Hom=0;AC_Het=1;AC_Hemi=0;MAF=5.92557e-05;HWE=1;NFAM=1
18	73951340	73951359	18	73952576	73952596	146014	185.6	+	-	DEL	PASS	146014	N	<DEL>	.	.	.	SVTYPE=DEL;POS=73951349;SVLEN=-1237;END=73952586;STRANDS=+-:13;CIPOS=-9,10;CIEND=-10,10;CIPOS95=0,0;CIEND95=0,0;SU=13;PE=6;SR=7;ALG=PROD;AF=5.94e-05;NSAMP=1;MSQ=185.6;AN=16834;AC=1;NS=8438;AC_Hom=0;AC_Het=1;AC_Hemi=0;MAF=5.92557e-05;HWE=1;NFAM=1	.
18	73951862	73951907	18	73952374	73952419	146016	12968.6	+	-	BND	LOW	146016_1	N	N[18:73952399[	146016_2	N	]18:73951885]N	SVTYPE=BND;POS=73951885;STRANDS=+-:24;CIPOS=-23,22;CIEND=-24,21;CIPOS95=0,0;CIEND95=0,0;MATEID=146016_2;EVENT=146016;SU=24;PE=10;SR=14;ALG=PROD;AF=0.01562;NSAMP=263;MSQ=48.52;AN=16834;AC=263;NS=8438;AC_Hom=0;AC_Het=264;AC_Hemi=0;MAF=0.0156435;HWE=0.274264;NFAM=260	SVTYPE=BND;POS=73952399;STRANDS=+-:24;CIPOS=-24,21;CIEND=-23,22;CIPOS95=0,0;CIEND95=0,0;MATEID=146016_1;EVENT=146016;SECONDARY;SU=24;PE=10;SR=14;ALG=PROD;AF=0.01562;NSAMP=263;MSQ=48.52;AN=16834;AC=263;NS=8438;AC_Hom=0;AC_Het=264;AC_Hemi=0;MAF=0.0156435;HWE=0.274264;NFAM=260
18	73951877	73951933	18	73952195	73952248	146015	88753.1	+	-	BND	LOW	146015_1	N	N[18:73952223[	146015_2	N	]18:73951883]N	SVTYPE=BND;POS=73951883;STRANDS=+-:212;IMPRECISE;CIPOS=-6,50;CIEND=-27,26;CIPOS95=-1,1;CIEND95=-3,3;MATEID=146015_2;EVENT=146015;SU=212;PE=211;SR=1;ALG=PROD;AF=0.06374;NSAMP=1056;MSQ=83.28;AN=16834;AC=1073;NS=8438;AC_Hom=34;AC_Het=1047;AC_Hemi=0;MAF=0.0640555;HWE=0.000724806;NFAM=983	SVTYPE=BND;POS=73952223;STRANDS=+-:212;IMPRECISE;CIPOS=-27,26;CIEND=-6,50;CIPOS95=-3,3;CIEND95=-1,1;MATEID=146015_1;EVENT=146015;SECONDARY;SU=212;PE=211;SR=1;ALG=PROD;AF=0.06374;NSAMP=1056;MSQ=83.28;AN=16834;AC=1073;NS=8438;AC_Hom=34;AC_Het=1047;AC_Hemi=0;MAF=0.0640555;HWE=0.000724806;NFAM=983
```
