## Supplementary File 2 for "Mapping and characterization of structural variation in 17,795 deeply sequenced human genomes": B37.callset.public.bedpe (part 134 of 152)

```
18	73951902	73952305	X	491147	491576	25751	243.97	+	-	BND	LOW	25751_1	N	N[X:491571[	25751_2	N	]18:73951912]N	SVTYPE=BND;POS=73951912;STRANDS=+-:7;IMPRECISE;CIPOS=-10,393;CIEND=-423,6;CIPOS95=0,127;CIEND95=-159,1;MATEID=25751_2;EVENT=25751;SU=7;PE=7;SR=0;ALG=PROD;AF=0.000594;NSAMP=10;MSQ=22.34;AN=16834;AC=10;NS=8438;AC_Hom=0;AC_Het=10;AC_Hemi=0;MAF=0.000592557;HWE=1;NFAM=10	SVTYPE=BND;POS=491571;STRANDS=+-:7;IMPRECISE;CIPOS=-423,6;CIEND=-10,393;CIPOS95=-159,1;CIEND95=0,127;MATEID=25751_1;EVENT=25751;SECONDARY;SU=7;PE=7;SR=0;ALG=PROD;AF=0.000594;NSAMP=10;MSQ=22.34;AN=16834;AC=10;NS=8438;AC_Hom=0;AC_Het=10;AC_Hemi=0;MAF=0.000592557;HWE=1;NFAM=10
18	73952193	73952250	X	491859	491916	25839	720.63	-	+	BND	LOW	25839_1	N	]X:491888]N	25839_2	N	N[18:73952223[	SVTYPE=BND;POS=73952223;STRANDS=-+:21;CIPOS=-29,28;CIEND=-29,28;CIPOS95=0,0;CIEND95=0,0;MATEID=25839_2;EVENT=25839;SU=21;PE=17;SR=4;ALG=PROD;AF=0.001426;NSAMP=24;MSQ=29.3;AN=16834;AC=24;NS=8438;AC_Hom=0;AC_Het=24;AC_Hemi=0;MAF=0.00142214;HWE=1;NFAM=24	SVTYPE=BND;POS=491888;STRANDS=-+:21;CIPOS=-29,28;CIEND=-29,28;CIPOS95=0,0;CIEND95=0,0;MATEID=25839_1;EVENT=25839;SECONDARY;SU=21;PE=17;SR=4;ALG=PROD;AF=0.001426;NSAMP=24;MSQ=29.3;AN=16834;AC=24;NS=8438;AC_Hom=0;AC_Het=24;AC_Hemi=0;MAF=0.00142214;HWE=1;NFAM=24
18	73953780	73953926	20	34514453	34514629	25508	613473.0	-	+	BND	LOW	25508_1	N	]20:34514459]N	25508_2	N	N[18:73953924[	SVTYPE=BND;POS=73953924;STRANDS=-+:1216;IMPRECISE;CIPOS=-143,3;CIEND=-6,170;CIPOS95=-1,1;CIEND95=-5,5;MATEID=25508_2;EVENT=25508;SU=1216;PE=1216;SR=0;ALG=PROD;AF=0.2922;NSAMP=4919;MSQ=124.2;AN=16834;AC=4919;NS=8438;AC_Hom=0;AC_Het=4935;AC_Hemi=0;MAF=0.292427;HWE=0;NFAM=4203	SVTYPE=BND;POS=34514459;STRANDS=-+:1216;IMPRECISE;CIPOS=-6,170;CIEND=-143,3;CIPOS95=-5,5;CIEND95=-1,1;MATEID=25508_1;EVENT=25508;SECONDARY;SU=1216;PE=1216;SR=0;ALG=PROD;AF=0.2922;NSAMP=4919;MSQ=124.2;AN=16834;AC=4919;NS=8438;AC_Hom=0;AC_Het=4935;AC_Hemi=0;MAF=0.292427;HWE=0;NFAM=4203
18	73953938	73953989	20	34514105	34514201	25507	640165.0	+	-	BND	LOW	25507_1	N	N[20:34514162[	25507_2	N	]18:73953939]N	SVTYPE=BND;POS=73953939;STRANDS=+-:2517;IMPRECISE;CIPOS=-1,50;CIEND=-56,40;CIPOS95=-1,1;CIEND95=-1,1;MATEID=25507_2;EVENT=25507;SU=2517;PE=2514;SR=3;ALG=PROD;AF=0.3491;NSAMP=5871;MSQ=108.51;AN=16834;AC=5876;NS=8438;AC_Hom=10;AC_Het=5884;AC_Hemi=0;MAF=0.349253;HWE=0;NFAM=5083	SVTYPE=BND;POS=34514162;STRANDS=+-:2517;IMPRECISE;CIPOS=-56,40;CIEND=-1,50;CIPOS95=-1,1;CIEND95=-1,1;MATEID=25507_1;EVENT=25507;SECONDARY;SU=2517;PE=2514;SR=3;ALG=PROD;AF=0.3491;NSAMP=5871;MSQ=108.51;AN=16834;AC=5876;NS=8438;AC_Hom=10;AC_Het=5884;AC_Hemi=0;MAF=0.349253;HWE=0;NFAM=5083
18	73963594	73963594	18	73963934	73963934	146017	42215.4	+	-	BND	PASS	146017_1	N	N[18:73963935[	146017_2	N	]18:73963594]N	SVTYPE=BND;POS=73963594;STRANDS=+-:1220;CIPOS=0,0;CIEND=0,0;CIPOS95=0,0;CIEND95=0,0;MATEID=146017_2;EVENT=146017;SU=1220;PE=354;SR=866;ALG=PROD;AF=0.005228;NSAMP=87;MSQ=485.23;AN=16834;AC=88;NS=8438;AC_Hom=2;AC_Het=86;AC_Hemi=0;MAF=0.00521451;HWE=0.203887;NFAM=68	SVTYPE=BND;POS=73963935;STRANDS=+-:1220;CIPOS=0,0;CIEND=0,0;CIPOS95=0,0;CIEND95=0,0;MATEID=146017_1;EVENT=146017;SECONDARY;SU=1220;PE=354;SR=866;ALG=PROD;AF=0.005228;NSAMP=87;MSQ=485.23;AN=16834;AC=88;NS=8438;AC_Hom=2;AC_Het=86;AC_Hemi=0;MAF=0.00521451;HWE=0.203887;NFAM=68
18	73964955	73964974	18	73965070	73965086	146018	194.82	+	-	BND	LOW	146018_1	N	N[18:73965077[	146018_2	N	]18:73964965]N	SVTYPE=BND;POS=73964965;STRANDS=+-:9;CIPOS=-10,9;CIEND=-6,10;CIPOS95=0,0;CIEND95=0,0;MATEID=146018_2;EVENT=146018;SU=9;PE=0;SR=9;ALG=PROD;AF=5.94e-05;NSAMP=1;MSQ=194.81;AN=16834;AC=1;NS=8438;AC_Hom=0;AC_Het=1;AC_Hemi=0;MAF=5.92557e-05;HWE=1;NFAM=1	SVTYPE=BND;POS=73965077;STRANDS=+-:9;CIPOS=-6,10;CIEND=-10,9;CIPOS95=0,0;CIEND95=0,0;MATEID=146018_1;EVENT=146018;SECONDARY;SU=9;PE=0;SR=9;ALG=PROD;AF=5.94e-05;NSAMP=1;MSQ=194.81;AN=16834;AC=1;NS=8438;AC_Hom=0;AC_Het=1;AC_Hemi=0;MAF=5.92557e-05;HWE=1;NFAM=1
18	73967329	73967334	18	73967378	73967384	146019	11053.8	+	-	BND	LOW	146019_1	N	N[18:73967382[	146019_2	N	]18:73967332]N	SVTYPE=BND;POS=73967332;STRANDS=+-:240;CIPOS=-3,2;CIEND=-3,3;CIPOS95=0,0;CIEND95=0,0;MATEID=146019_2;EVENT=146019;SU=240;PE=0;SR=240;ALG=PROD;AF=0.006475;NSAMP=109;MSQ=100.76;AN=16834;AC=109;NS=8438;AC_Hom=0;AC_Het=110;AC_Hemi=0;MAF=0.00651813;HWE=1;NFAM=108	SVTYPE=BND;POS=73967382;STRANDS=+-:240;CIPOS=-3,3;CIEND=-3,2;CIPOS95=0,0;CIEND95=0,0;MATEID=146019_1;EVENT=146019;SECONDARY;SU=240;PE=0;SR=240;ALG=PROD;AF=0.006475;NSAMP=109;MSQ=100.76;AN=16834;AC=109;NS=8438;AC_Hom=0;AC_Het=110;AC_Hemi=0;MAF=0.00651813;HWE=1;NFAM=108
18	73978206	73978250	18	73978474	73978528	146020	47.0	+	-	DEL	PASS	146020	N	<DEL>	.	.	.	SVTYPE=DEL;POS=73978226;SVLEN=-274;END=73978500;STRANDS=+-:9;IMPRECISE;CIPOS=-20,24;CIEND=-26,28;CIPOS95=-1,1;CIEND95=0,0;SU=9;PE=0;SR=9;ALG=PROD;AF=0.0001188;NSAMP=2;MSQ=19.36;AN=16834;AC=2;NS=8438;AC_Hom=0;AC_Het=2;AC_Hemi=0;MAF=0.000118511;HWE=1;NFAM=2	.
18	73978433	73978449	18	73978509	73978523	146021	23.97	+	-	BND	LOW	146021_1	N	N[18:73978517[	146021_2	N	]18:73978440]N	SVTYPE=BND;POS=73978440;STRANDS=+-:4;IMPRECISE;CIPOS=-7,9;CIEND=-7,7;CIPOS95=0,3;CIEND95=-2,3;MATEID=146021_2;EVENT=146021;SU=4;PE=0;SR=4;ALG=PROD;AF=5.94e-05;NSAMP=1;MSQ=23.87;AN=16834;AC=1;NS=8438;AC_Hom=0;AC_Het=1;AC_Hemi=0;MAF=5.92557e-05;HWE=1;NFAM=1	SVTYPE=BND;POS=73978517;STRANDS=+-:4;IMPRECISE;CIPOS=-7,7;CIEND=-7,9;CIPOS95=-2,3;CIEND95=0,3;MATEID=146021_1;EVENT=146021;SECONDARY;SU=4;PE=0;SR=4;ALG=PROD;AF=5.94e-05;NSAMP=1;MSQ=23.87;AN=16834;AC=1;NS=8438;AC_Hom=0;AC_Het=1;AC_Hemi=0;MAF=5.92557e-05;HWE=1;NFAM=1
18	73984774	73984831	18	73988110	73988154	146022	1684.62	+	-	DEL	PASS	146022	N	<DEL>	.	.	.	SVTYPE=DEL;POS=73984801;SVLEN=-3332;END=73988133;STRANDS=+-:72;CIPOS=-27,30;CIEND=-23,21;CIPOS95=0,0;CIEND95=0,0;SU=72;PE=41;SR=31;ALG=PROD;AF=0.0001782;NSAMP=3;MSQ=561.54;AN=16834;AC=3;NS=8438;AC_Hom=0;AC_Het=3;AC_Hemi=0;MAF=0.000177767;HWE=1;NFAM=3	.
18	73999335	74000183	18	75920049	75920876	267478	64907.6	-	+	BND	LOW	267478_1	N	]18:75920283]N	267478_2	N	N[18:74000061[	SVTYPE=BND;POS=74000061;STRANDS=-+:4133;IMPRECISE;CIPOS=-725,123;CIEND=-234,593;CIPOS95=-92,92;CIEND95=-91,91;MATEID=267478_2;EVENT=267478;SU=4133;PE=4131;SR=2;ALG=SUM;AF=0.122;NSAMP=1881;MSQ=34.07;AN=16834;AC=2053;NS=8438;AC_Hom=346;AC_Het=1713;AC_Hemi=0;MAF=0.122008;HWE=3.49476e-06;NFAM=1790	SVTYPE=BND;POS=75920283;STRANDS=-+:4133;IMPRECISE;CIPOS=-234,593;CIEND=-725,123;CIPOS95=-91,91;CIEND95=-92,92;MATEID=267478_1;EVENT=267478;SECONDARY;SU=4133;PE=4131;SR=2;ALG=SUM;AF=0.122;NSAMP=1881;MSQ=34.07;AN=16834;AC=2053;NS=8438;AC_Hom=346;AC_Het=1713;AC_Hemi=0;MAF=0.122008;HWE=3.49476e-06;NFAM=1790
18	74000734	74000994	18	75920123	75920351	146023	264518.0	+	-	BND	LOW	146023_1	N	N[18:75920272[	146023_2	N	]18:74000804]N	SVTYPE=BND;POS=74000804;STRANDS=+-:15742;IMPRECISE;CIPOS=-70,190;CIEND=-148,80;CIPOS95=-8,8;CIEND95=-7,7;MATEID=146023_2;EVENT=146023;SU=15742;PE=15742;SR=0;ALG=SUM;AF=0.1499;NSAMP=2524;MSQ=104.48;AN=16834;AC=2524;NS=8438;AC_Hom=0;AC_Het=2529;AC_Hemi=0;MAF=0.149858;HWE=0;NFAM=2340	SVTYPE=BND;POS=75920272;STRANDS=+-:15742;IMPRECISE;CIPOS=-148,80;CIEND=-70,190;CIPOS95=-7,7;CIEND95=-8,8;MATEID=146023_1;EVENT=146023;SECONDARY;SU=15742;PE=15742;SR=0;ALG=SUM;AF=0.1499;NSAMP=2524;MSQ=104.48;AN=16834;AC=2524;NS=8438;AC_Hom=0;AC_Het=2529;AC_Hemi=0;MAF=0.149858;HWE=0;NFAM=2340
18	74026137	74026141	18	74034655	74034665	267479	2662.59	-	+	BND	LOW	267479_1	N	]18:74034663]N	267479_2	N	N[18:74026141[	SVTYPE=BND;POS=74026141;STRANDS=-+:256;CIPOS=-3,1;CIEND=-8,2;CIPOS95=0,0;CIEND95=0,0;MATEID=267479_2;EVENT=267479;SU=256;PE=148;SR=108;ALG=PROD;AF=0.0009505;NSAMP=12;MSQ=221.85;AN=16834;AC=16;NS=8438;AC_Hom=8;AC_Het=8;AC_Hemi=0;MAF=0.000948092;HWE=1.66542e-11;NFAM=12	SVTYPE=BND;POS=74034663;STRANDS=-+:256;CIPOS=-8,2;CIEND=-3,1;CIPOS95=0,0;CIEND95=0,0;MATEID=267479_1;EVENT=267479;SECONDARY;SU=256;PE=148;SR=108;ALG=PROD;AF=0.0009505;NSAMP=12;MSQ=221.85;AN=16834;AC=16;NS=8438;AC_Hom=8;AC_Het=8;AC_Hemi=0;MAF=0.000948092;HWE=1.66542e-11;NFAM=12
18	74069274	74069285	18	74069462	74069473	267480	4589.07	-	+	BND	LOW	267480_1	N	]18:74069468]N	267480_2	N	N[18:74069281[	SVTYPE=BND;POS=74069281;STRANDS=-+:58;CIPOS=-6,5;CIEND=-6,5;CIPOS95=0,0;CIEND95=0,0;MATEID=267480_2;EVENT=267480;SU=58;PE=0;SR=58;ALG=PROD;AF=0.02049;NSAMP=345;MSQ=11.36;AN=16834;AC=345;NS=8438;AC_Hom=0;AC_Het=346;AC_Hemi=0;MAF=0.0205025;HWE=0.0524196;NFAM=324	SVTYPE=BND;POS=74069468;STRANDS=-+:58;CIPOS=-6,5;CIEND=-6,5;CIPOS95=0,0;CIEND95=0,0;MATEID=267480_1;EVENT=267480;SECONDARY;SU=58;PE=0;SR=58;ALG=PROD;AF=0.02049;NSAMP=345;MSQ=11.36;AN=16834;AC=345;NS=8438;AC_Hom=0;AC_Het=346;AC_Hemi=0;MAF=0.0205025;HWE=0.0524196;NFAM=324
18	74092578	74092598	18	74093187	74093207	146024	629.46	+	-	DEL	PASS	146024	N	<DEL>	.	.	.	SVTYPE=DEL;POS=74092588;SVLEN=-609;END=74093197;STRANDS=+-:8;CIPOS=-10,10;CIEND=-10,10;CIPOS95=0,0;CIEND95=0,0;SU=8;PE=0;SR=8;ALG=PROD;AF=5.94e-05;NSAMP=1;MSQ=629.46;AN=16834;AC=1;NS=8438;AC_Hom=0;AC_Het=1;AC_Hemi=0;MAF=5.92557e-05;HWE=1;NFAM=1	.
18	74093892	74094254	18	74094366	74094689	146025	92.87	+	-	DEL	PASS	146025	N	<DEL>	.	.	.	SVTYPE=DEL;POS=74093902;SVLEN=-777;END=74094679;STRANDS=+-:6;IMPRECISE;CIPOS=-10,352;CIEND=-313,10;CIPOS95=-2,86;CIEND95=-116,1;SU=6;PE=6;SR=0;ALG=PROD;AF=5.94e-05;NSAMP=1;MSQ=92.87;AN=16834;AC=1;NS=8438;AC_Hom=0;AC_Het=1;AC_Hemi=0;MAF=5.92557e-05;HWE=1;NFAM=1	.
18	74101563	74101610	18	74120042	74120086	146026	926.16	+	-	DEL	PASS	146026	N	<DEL>	.	.	.	SVTYPE=DEL;POS=74101587;SVLEN=-18477;END=74120064;STRANDS=+-:40;CIPOS=-24,23;CIEND=-22,22;CIPOS95=0,0;CIEND95=0,0;SU=40;PE=24;SR=16;ALG=PROD;AF=0.0001188;NSAMP=2;MSQ=463.08;AN=16834;AC=2;NS=8438;AC_Hom=0;AC_Het=2;AC_Hemi=0;MAF=0.000118511;HWE=1;NFAM=2	.
18	74104485	74104504	18	74104766	74104781	267481	5832.08	-	+	BND	LOW	267481_1	N	]18:74104771]N	267481_2	N	N[18:74104496[	SVTYPE=BND;POS=74104496;STRANDS=-+:5;IMPRECISE;CIPOS=-10,9;CIEND=-5,10;CIPOS95=-3,1;CIEND95=-1,3;MATEID=267481_2;EVENT=267481;SU=5;PE=4;SR=1;ALG=PROD;AF=0.01913;NSAMP=309;MSQ=16.91;AN=16834;AC=322;NS=8438;AC_Hom=28;AC_Het=298;AC_Hemi=0;MAF=0.0193174;HWE=2.78208e-06;NFAM=289	SVTYPE=BND;POS=74104771;STRANDS=-+:5;IMPRECISE;CIPOS=-5,10;CIEND=-10,9;CIPOS95=-1,3;CIEND95=-3,1;MATEID=267481_1;EVENT=267481;SECONDARY;SU=5;PE=4;SR=1;ALG=PROD;AF=0.01913;NSAMP=309;MSQ=16.91;AN=16834;AC=322;NS=8438;AC_Hom=28;AC_Het=298;AC_Hemi=0;MAF=0.0193174;HWE=2.78208e-06;NFAM=289
18	74104625	74104636	18	74104734	74104746	146028	683.46	+	-	BND	LOW	146028_1	N	N[18:74104741[	146028_2	N	]18:74104631]N	SVTYPE=BND;POS=74104631;STRANDS=+-:6;CIPOS=-6,5;CIEND=-6,6;CIPOS95=0,0;CIEND95=0,0;MATEID=146028_2;EVENT=146028;SU=6;PE=0;SR=6;ALG=PROD;AF=0.0007722;NSAMP=13;MSQ=50.93;AN=16834;AC=13;NS=8438;AC_Hom=0;AC_Het=13;AC_Hemi=0;MAF=0.000770325;HWE=1;NFAM=13	SVTYPE=BND;POS=74104741;STRANDS=+-:6;CIPOS=-6,6;CIEND=-6,5;CIPOS95=0,0;CIEND95=0,0;MATEID=146028_1;EVENT=146028;SECONDARY;SU=6;PE=0;SR=6;ALG=PROD;AF=0.0007722;NSAMP=13;MSQ=50.93;AN=16834;AC=13;NS=8438;AC_Hom=0;AC_Het=13;AC_Hemi=0;MAF=0.000770325;HWE=1;NFAM=13
18	74105185	74105320	18	74106489	74106795	146030	157910.0	+	-	BND	LOW	146030_1	N	N[18:74106766[	146030_2	N	]18:74105235]N	SVTYPE=BND;POS=74105235;STRANDS=+-:47;IMPRECISE;CIPOS=-50,85;CIEND=-276,30;CIPOS95=-5,5;CIEND95=-31,30;MATEID=146030_2;EVENT=146030;SU=47;PE=47;SR=0;ALG=PROD;AF=0.1797;NSAMP=3015;MSQ=51.96;RETAINED;AN=16826;AC=3024;NS=8434;AC_Hom=18;AC_Het=3010;AC_Hemi=0;MAF=0.179512;HWE=0;NFAM=2679	SVTYPE=BND;POS=74106766;STRANDS=+-:47;IMPRECISE;CIPOS=-276,30;CIEND=-50,85;CIPOS95=-31,30;CIEND95=-5,5;MATEID=146030_1;EVENT=146030;SECONDARY;SU=47;PE=47;SR=0;ALG=PROD;AF=0.1797;NSAMP=3015;MSQ=51.96;RETAINED;AN=16826;AC=3024;NS=8434;AC_Hom=18;AC_Het=3010;AC_Hemi=0;MAF=0.179512;HWE=0;NFAM=2679
18	74113780	74113789	18	74114069	74114078	146037	30438.4	+	-	BND	LOW	146037_1	N	N[18:74114075[	146037_2	N	]18:74113785]N	SVTYPE=BND;POS=74113785;STRANDS=+-:7;CIPOS=-5,4;CIEND=-5,4;CIPOS95=0,0;CIEND95=0,0;MATEID=146037_2;EVENT=146037;SU=7;PE=0;SR=7;ALG=PROD;AF=0.01711;NSAMP=288;MSQ=104.72;AN=16834;AC=288;NS=8438;AC_Hom=0;AC_Het=289;AC_Hemi=0;MAF=0.0171249;HWE=0.182207;NFAM=288	SVTYPE=BND;POS=74114075;STRANDS=+-:7;CIPOS=-5,4;CIEND=-5,4;CIPOS95=0,0;CIEND95=0,0;MATEID=146037_1;EVENT=146037;SECONDARY;SU=7;PE=0;SR=7;ALG=PROD;AF=0.01711;NSAMP=288;MSQ=104.72;AN=16834;AC=288;NS=8438;AC_Hom=0;AC_Het=289;AC_Hemi=0;MAF=0.0171249;HWE=0.182207;NFAM=288
18	74135530	74135878	18	74136350	74136573	146038	881.07	+	-	BND	LOW	146038_1	N	N[18:74136564[	146038_2	N	]18:74135540]N	SVTYPE=BND;POS=74135540;STRANDS=+-:8;IMPRECISE;CIPOS=-10,338;CIEND=-213,10;CIPOS95=-2,75;CIEND95=-74,2;MATEID=146038_2;EVENT=146038;SU=8;PE=8;SR=0;ALG=PROD;AF=0.002911;NSAMP=49;MSQ=15.45;AN=16834;AC=49;NS=8438;AC_Hom=0;AC_Het=49;AC_Hemi=0;MAF=0.00290353;HWE=1;NFAM=48	SVTYPE=BND;POS=74136564;STRANDS=+-:8;IMPRECISE;CIPOS=-213,10;CIEND=-10,338;CIPOS95=-74,2;CIEND95=-2,75;MATEID=146038_1;EVENT=146038;SECONDARY;SU=8;PE=8;SR=0;ALG=PROD;AF=0.002911;NSAMP=49;MSQ=15.45;AN=16834;AC=49;NS=8438;AC_Hom=0;AC_Het=49;AC_Hemi=0;MAF=0.00290353;HWE=1;NFAM=48
18	74136391	74136666	18	74136891	74137305	267482	57303.0	-	+	BND	LOW	267482_1	N	]18:74136901]N	267482_2	N	N[18:74136657[	SVTYPE=BND;POS=74136657;STRANDS=-+:4;IMPRECISE;CIPOS=-265,10;CIEND=-10,404;CIPOS95=-151,1;CIEND95=-1,145;MATEID=267482_2;EVENT=267482;SU=4;PE=4;SR=0;ALG=PROD;AF=0.1774;NSAMP=2958;MSQ=18.56;AN=16834;AC=2986;NS=8438;AC_Hom=56;AC_Het=2938;AC_Hemi=0;MAF=0.177412;HWE=0;NFAM=2663	SVTYPE=BND;POS=74136901;STRANDS=-+:4;IMPRECISE;CIPOS=-10,404;CIEND=-265,10;CIPOS95=-1,145;CIEND95=-151,1;MATEID=267482_1;EVENT=267482;SECONDARY;SU=4;PE=4;SR=0;ALG=PROD;AF=0.1774;NSAMP=2958;MSQ=18.56;AN=16834;AC=2986;NS=8438;AC_Hom=56;AC_Het=2938;AC_Hemi=0;MAF=0.177412;HWE=0;NFAM=2663
18	74143373	74143418	18	74146705	74146749	146039	1612.86	+	-	DEL	PASS	146039	N	<DEL>	.	.	.	SVTYPE=DEL;POS=74143396;SVLEN=-3332;END=74146728;STRANDS=+-:63;CIPOS=-23,22;CIEND=-23,21;CIPOS95=0,0;CIEND95=0,0;SU=63;PE=40;SR=23;ALG=PROD;AF=0.0001188;NSAMP=2;MSQ=806.43;AN=16834;AC=2;NS=8438;AC_Hom=0;AC_Het=2;AC_Hemi=0;MAF=0.000118511;HWE=1;NFAM=2	.
18	74176855	74176862	18	74183410	74183470	146040	3976.7	+	-	DEL	PASS	146040	N	<DEL>	.	.	.	SVTYPE=DEL;POS=74176858;SVLEN=-6584;END=74183442;STRANDS=+-:184;CIPOS=-3,4;CIEND=-32,28;CIPOS95=0,0;CIEND95=0,0;SU=184;PE=105;SR=79;ALG=PROD;AF=0.0004752;NSAMP=8;MSQ=497.09;AN=16834;AC=8;NS=8438;AC_Hom=0;AC_Het=8;AC_Hemi=0;MAF=0.000474046;HWE=1;NFAM=8	.
18	74178964	74179358	18	74179122	74179368	146041	205623.0	+	-	BND	LOW	146041_1	N	N[18:74179278[	146041_2	N	]18:74179123]N	SVTYPE=BND;POS=74179123;STRANDS=+-:69;IMPRECISE;CIPOS=-159,235;CIEND=-155,91;CIPOS95=-107,107;CIEND95=-51,51;MATEID=146041_2;EVENT=146041;SU=69;PE=69;SR=0;ALG=SUM;AF=0.05833;NSAMP=975;MSQ=210.83;AN=16834;AC=982;NS=8438;AC_Hom=14;AC_Het=968;AC_Hemi=0;MAF=0.0581891;HWE=1.22601e-06;NFAM=842	SVTYPE=BND;POS=74179278;STRANDS=+-:69;IMPRECISE;CIPOS=-155,91;CIEND=-159,235;CIPOS95=-51,51;CIEND95=-107,107;MATEID=146041_1;EVENT=146041;SECONDARY;SU=69;PE=69;SR=0;ALG=SUM;AF=0.05833;NSAMP=975;MSQ=210.83;AN=16834;AC=982;NS=8438;AC_Hom=14;AC_Het=968;AC_Hemi=0;MAF=0.0581891;HWE=1.22601e-06;NFAM=842
18	74189783	74189803	18	74190893	74190910	267483	332.74	-	+	BND	LOW	267483_1	N	]18:74190900]N	267483_2	N	N[18:74189794[	SVTYPE=BND;POS=74189794;STRANDS=-+:20;CIPOS=-10,10;CIEND=-7,10;CIPOS95=0,0;CIEND95=0,0;MATEID=267483_2;EVENT=267483;SU=20;PE=12;SR=8;ALG=PROD;AF=0.0001782;NSAMP=2;MSQ=154.78;AN=16834;AC=3;NS=8438;AC_Hom=2;AC_Het=2;AC_Hemi=0;MAF=0.000237023;HWE=0.000355545;NFAM=2	SVTYPE=BND;POS=74190900;STRANDS=-+:20;CIPOS=-7,10;CIEND=-10,10;CIPOS95=0,0;CIEND95=0,0;MATEID=267483_1;EVENT=267483;SECONDARY;SU=20;PE=12;SR=8;ALG=PROD;AF=0.0001782;NSAMP=2;MSQ=154.78;AN=16834;AC=3;NS=8438;AC_Hom=2;AC_Het=2;AC_Hemi=0;MAF=0.000237023;HWE=0.000355545;NFAM=2
18	74189796	74189815	18	74190587	74190607	146042	239.52	+	-	BND	LOW	146042_1	N	N[18:74190598[	146042_2	N	]18:74189805]N	SVTYPE=BND;POS=74189805;STRANDS=+-:15;CIPOS=-9,10;CIEND=-10,10;CIPOS95=0,0;CIEND95=0,0;MATEID=146042_2;EVENT=146042;SU=15;PE=7;SR=8;ALG=PROD;AF=5.94e-05;NSAMP=1;MSQ=239.52;AN=16834;AC=1;NS=8438;AC_Hom=0;AC_Het=1;AC_Hemi=0;MAF=5.92557e-05;HWE=1;NFAM=1	SVTYPE=BND;POS=74190598;STRANDS=+-:15;CIPOS=-10,10;CIEND=-9,10;CIPOS95=0,0;CIEND95=0,0;MATEID=146042_1;EVENT=146042;SECONDARY;SU=15;PE=7;SR=8;ALG=PROD;AF=5.94e-05;NSAMP=1;MSQ=239.52;AN=16834;AC=1;NS=8438;AC_Hom=0;AC_Het=1;AC_Hemi=0;MAF=5.92557e-05;HWE=1;NFAM=1
18	74203219	74203237	18	74203556	74203573	146043	889.06	+	-	BND	LOW	146043_1	N	N[18:74203566[	146043_2	N	]18:74203227]N	SVTYPE=BND;POS=74203227;STRANDS=+-:4;IMPRECISE;CIPOS=-8,10;CIEND=-9,8;CIPOS95=0,2;CIEND95=0,0;MATEID=146043_2;EVENT=146043;SU=4;PE=0;SR=4;ALG=PROD;AF=0.002794;NSAMP=47;MSQ=14.91;AN=16820;AC=47;NS=8431;AC_Hom=0;AC_Het=47;AC_Hemi=0;MAF=0.00278733;HWE=1;NFAM=47	SVTYPE=BND;POS=74203566;STRANDS=+-:4;IMPRECISE;CIPOS=-9,8;CIEND=-8,10;CIPOS95=0,0;CIEND95=0,2;MATEID=146043_1;EVENT=146043;SECONDARY;SU=4;PE=0;SR=4;ALG=PROD;AF=0.002794;NSAMP=47;MSQ=14.91;AN=16820;AC=47;NS=8431;AC_Hom=0;AC_Het=47;AC_Hemi=0;MAF=0.00278733;HWE=1;NFAM=47
18	74210478	74210483	18	74211720	74211724	146044	554.44	+	-	DEL	PASS	146044	N	<DEL>	.	.	.	SVTYPE=DEL;POS=74210481;SVLEN=-1242;END=74211723;STRANDS=+-:26;CIPOS=-3,2;CIEND=-3,1;CIPOS95=0,0;CIEND95=0,0;SU=26;PE=15;SR=11;ALG=PROD;AF=5.94e-05;NSAMP=1;MSQ=554.44;AN=16834;AC=1;NS=8438;AC_Hom=0;AC_Het=1;AC_Hemi=0;MAF=5.92557e-05;HWE=1;NFAM=1	.
18	74212733	74213193	18	74213053	74213383	146045	3082.49	+	-	DEL	PASS	146045	N	<DEL>	.	.	.	SVTYPE=DEL;POS=74212784;SVLEN=-549;END=74213333;STRANDS=+-:120;IMPRECISE;CIPOS=-51,409;CIEND=-280,50;CIPOS95=-51,79;CIEND95=-56,50;SU=120;PE=118;SR=2;ALG=SUM;AF=0.000594;NSAMP=10;MSQ=308.25;AN=16834;AC=10;NS=8438;AC_Hom=0;AC_Het=10;AC_Hemi=0;MAF=0.000592557;HWE=1;NFAM=3	.
18	74220274	74220281	18	74220491	74220499	146046	3347.26	+	-	BND	LOW	146046_1	N	N[18:74220496[	146046_2	N	]18:74220278]N	SVTYPE=BND;POS=74220278;STRANDS=+-:88;CIPOS=-4,3;CIEND=-4,4;CIPOS95=0,0;CIEND95=0,0;MATEID=146046_2;EVENT=146046;SU=88;PE=3;SR=85;ALG=PROD;AF=0.0008317;NSAMP=14;MSQ=238.26;AN=16832;AC=14;NS=8437;AC_Hom=0;AC_Het=14;AC_Hemi=0;MAF=0.000829679;HWE=1;NFAM=14	SVTYPE=BND;POS=74220496;STRANDS=+-:88;CIPOS=-4,4;CIEND=-4,3;CIPOS95=0,0;CIEND95=0,0;MATEID=146046_1;EVENT=146046;SECONDARY;SU=88;PE=3;SR=85;ALG=PROD;AF=0.0008317;NSAMP=14;MSQ=238.26;AN=16832;AC=14;NS=8437;AC_Hom=0;AC_Het=14;AC_Hemi=0;MAF=0.000829679;HWE=1;NFAM=14
18	74220855	74220855	18	74220961	74220961	146047	241008.0	+	-	BND	LOW	146047_1	N	N[18:74220962[	146047_2	N	]18:74220855]N	SVTYPE=BND;POS=74220855;STRANDS=+-:7469;CIPOS=0,0;CIEND=0,0;CIPOS95=0,0;CIEND95=0,0;MATEID=146047_2;EVENT=146047;SU=7469;PE=73;SR=7396;ALG=PROD;AF=0.1318;NSAMP=2014;MSQ=119.39;AN=16830;AC=2218;NS=8436;AC_Hom=408;AC_Het=1815;AC_Hemi=0;MAF=0.131757;HWE=1.46941e-07;NFAM=1821	SVTYPE=BND;POS=74220962;STRANDS=+-:7469;CIPOS=0,0;CIEND=0,0;CIPOS95=0,0;CIEND95=0,0;MATEID=146047_1;EVENT=146047;SECONDARY;SU=7469;PE=73;SR=7396;ALG=PROD;AF=0.1318;NSAMP=2014;MSQ=119.39;AN=16830;AC=2218;NS=8436;AC_Hom=408;AC_Het=1815;AC_Hemi=0;MAF=0.131757;HWE=1.46941e-07;NFAM=1821
18	74223303	74223701	18	74224614	74225041	146048	51188.3	+	-	BND	LOW	146048_1	N	N[18:74225032[	146048_2	N	]18:74223313]N	SVTYPE=BND;POS=74223313;STRANDS=+-:4;IMPRECISE;CIPOS=-10,388;CIEND=-417,10;CIPOS95=-2,136;CIEND95=-159,0;MATEID=146048_2;EVENT=146048;SU=4;PE=4;SR=0;ALG=PROD;AF=0.06635;NSAMP=1117;MSQ=45.27;AN=16834;AC=1117;NS=8438;AC_Hom=0;AC_Het=1118;AC_Hemi=0;MAF=0.0662479;HWE=1.03423e-17;NFAM=1022	SVTYPE=BND;POS=74225032;STRANDS=+-:4;IMPRECISE;CIPOS=-417,10;CIEND=-10,388;CIPOS95=-159,0;CIEND95=-2,136;MATEID=146048_1;EVENT=146048;SECONDARY;SU=4;PE=4;SR=0;ALG=PROD;AF=0.06635;NSAMP=1117;MSQ=45.27;AN=16834;AC=1117;NS=8438;AC_Hom=0;AC_Het=1118;AC_Hemi=0;MAF=0.0662479;HWE=1.03423e-17;NFAM=1022
18	74250004	74250108	18	74252466	74252778	267484	119.08	-	+	DUP	PASS	267484	N	<DUP>	.	.	.	SVTYPE=DUP;POS=74250098;SVLEN=2378;END=74252476;STRANDS=-+:12;IMPRECISE;CIPOS=-94,10;CIEND=-10,302;CIPOS95=-36,3;CIEND95=-2,72;SU=12;PE=12;SR=0;ALG=PROD;AF=0.0001188;NSAMP=1;MSQ=118.7;AN=16834;AC=2;NS=8438;AC_Hom=2;AC_Het=0;AC_Hemi=0;MAF=0.000118511;HWE=5.92593e-05;NFAM=1	.
18	74251663	74251997	19	57756944	57757217	25435	36.77	-	+	BND	LOW	25435_1	N	]19:57756954]N	25435_2	N	N[18:74251988[	SVTYPE=BND;POS=74251988;STRANDS=-+:4;IMPRECISE;CIPOS=-324,10;CIEND=-10,263;CIPOS95=-158,1;CIEND95=-2,97;MATEID=25435_2;EVENT=25435;SU=4;PE=4;SR=0;ALG=PROD;AF=5.94e-05;NSAMP=1;MSQ=35.82;AN=16834;AC=1;NS=8438;AC_Hom=0;AC_Het=1;AC_Hemi=0;MAF=5.92557e-05;HWE=1;NFAM=1	SVTYPE=BND;POS=57756954;STRANDS=-+:4;IMPRECISE;CIPOS=-10,263;CIEND=-324,10;CIPOS95=-2,97;CIEND95=-158,1;MATEID=25435_1;EVENT=25435;SECONDARY;SU=4;PE=4;SR=0;ALG=PROD;AF=5.94e-05;NSAMP=1;MSQ=35.82;AN=16834;AC=1;NS=8438;AC_Hom=0;AC_Het=1;AC_Hemi=0;MAF=5.92557e-05;HWE=1;NFAM=1
18	74270738	74270786	18	74272311	74272358	146050	926.22	+	-	DEL	PASS	146050	N	<DEL>	.	.	.	SVTYPE=DEL;POS=74270762;SVLEN=-1574;END=74272336;STRANDS=+-:34;CIPOS=-24,24;CIEND=-25,22;CIPOS95=0,0;CIEND95=0,0;SU=34;PE=23;SR=11;ALG=PROD;AF=0.0001188;NSAMP=2;MSQ=463.11;AN=16834;AC=2;NS=8438;AC_Hom=0;AC_Het=2;AC_Hemi=0;MAF=0.000118511;HWE=1;NFAM=2	.
18	74283647	74283654	18	74284217	74284217	146051	911.38	+	-	DEL	PASS	146051	N	<DEL>	.	.	.	SVTYPE=DEL;POS=74283650;SVLEN=-567;END=74284217;STRANDS=+-:33;CIPOS=-3,4;CIEND=0,0;CIPOS95=0,0;CIEND95=0,0;SU=33;PE=27;SR=6;ALG=PROD;AF=5.94e-05;NSAMP=1;MSQ=911.38;AN=16834;AC=1;NS=8438;AC_Hom=0;AC_Het=1;AC_Hemi=0;MAF=5.92557e-05;HWE=1;NFAM=1	.
18	74286968	74287025	18	74287026	74287083	146052	422.62	+	-	BND	LOW	146052_1	N	N[18:74287056[	146052_2	N	]18:74286997]N	SVTYPE=BND;POS=74286997;STRANDS=+-:16;CIPOS=-29,28;CIEND=-29,28;CIPOS95=0,0;CIEND95=0,0;MATEID=146052_2;EVENT=146052;SU=16;PE=0;SR=16;ALG=PROD;AF=0.0001782;NSAMP=3;MSQ=140.85;AN=16834;AC=3;NS=8438;AC_Hom=0;AC_Het=3;AC_Hemi=0;MAF=0.000177767;HWE=1;NFAM=3	SVTYPE=BND;POS=74287056;STRANDS=+-:16;CIPOS=-29,28;CIEND=-29,28;CIPOS95=0,0;CIEND95=0,0;MATEID=146052_1;EVENT=146052;SECONDARY;SU=16;PE=0;SR=16;ALG=PROD;AF=0.0001782;NSAMP=3;MSQ=140.85;AN=16834;AC=3;NS=8438;AC_Hom=0;AC_Het=3;AC_Hemi=0;MAF=0.000177767;HWE=1;NFAM=3
18	74292209	74292220	18	74292357	74292376	146053	419.71	+	-	DEL	PASS	146053	N	<DEL>	.	.	.	SVTYPE=DEL;POS=74292215;SVLEN=-151;END=74292366;STRANDS=+-:16;CIPOS=-6,5;CIEND=-9,10;CIPOS95=0,0;CIEND95=0,0;SU=16;PE=0;SR=16;ALG=PROD;AF=5.94e-05;NSAMP=1;MSQ=419.62;AN=16834;AC=1;NS=8438;AC_Hom=0;AC_Het=1;AC_Hemi=0;MAF=5.92557e-05;HWE=1;NFAM=1	.
18	74292804	74292824	18	74297191	74297195	146054	419.49	+	-	DEL	PASS	146054	N	<DEL>	.	.	.	SVTYPE=DEL;POS=74292814;SVLEN=-4380;END=74297194;STRANDS=+-:21;CIPOS=-10,10;CIEND=-3,1;CIPOS95=0,0;CIEND95=0,0;SU=21;PE=7;SR=14;ALG=PROD;AF=5.94e-05;NSAMP=1;MSQ=419.49;AN=16834;AC=1;NS=8438;AC_Hom=0;AC_Het=1;AC_Hemi=0;MAF=5.92557e-05;HWE=1;NFAM=1	.
18	74292809	74293003	18	74297505	74297850	146055	120277.0	+	-	BND	LOW	146055_1	N	N[18:74297844[	146055_2	N	]18:74292813]N	SVTYPE=BND;POS=74292813;STRANDS=+-:9;IMPRECISE;CIPOS=-4,190;CIEND=-338,7;CIPOS95=0,65;CIEND95=-120,1;MATEID=146055_2;EVENT=146055;SU=9;PE=9;SR=0;ALG=PROD;AF=0.1317;NSAMP=2217;MSQ=53.77;AN=16834;AC=2217;NS=8438;AC_Hom=0;AC_Het=2223;AC_Hemi=0;MAF=0.131726;HWE=0;NFAM=1974	SVTYPE=BND;POS=74297844;STRANDS=+-:9;IMPRECISE;CIPOS=-338,7;CIEND=-4,190;CIPOS95=-120,1;CIEND95=0,65;MATEID=146055_1;EVENT=146055;SECONDARY;SU=9;PE=9;SR=0;ALG=PROD;AF=0.1317;NSAMP=2217;MSQ=53.77;AN=16834;AC=2217;NS=8438;AC_Hom=0;AC_Het=2223;AC_Hemi=0;MAF=0.131726;HWE=0;NFAM=1974
18	74295643	74295658	18	74300716	74300733	146056	443.67	+	-	DEL	PASS	146056	N	<DEL>	.	.	.	SVTYPE=DEL;POS=74295649;SVLEN=-5074;END=74300723;STRANDS=+-:18;CIPOS=-6,9;CIEND=-7,10;CIPOS95=0,0;CIEND95=0,0;SU=18;PE=11;SR=7;ALG=PROD;AF=5.94e-05;NSAMP=1;MSQ=443.67;AN=16834;AC=1;NS=8438;AC_Hom=0;AC_Het=1;AC_Hemi=0;MAF=5.92557e-05;HWE=1;NFAM=1	.
18	74297213	74297678	18	74297430	74297698	146058	2.53031e+06	+	-	DEL	PASS	146058	N	<DEL>	.	.	.	SVTYPE=DEL;POS=74297323;SVLEN=-254;END=74297577;STRANDS=+-:35;IMPRECISE;CIPOS=-110,355;CIEND=-147,121;CIPOS95=-59,59;CIEND95=-72,72;SU=35;PE=34;SR=1;ALG=SUM;AF=0.5791;NSAMP=7484;MSQ=337.24;RETAINED;AN=16834;AC=9749;NS=8438;AC_Hom=4542;AC_Het=5233;AC_Hemi=0;MAF=0.420775;HWE=0;NFAM=6507	.
18	74297352	74297451	18	74297801	74297901	267486	1.51327e+06	-	+	DUP	PASS	267486	N	<DUP>	.	.	.	SVTYPE=DUP;POS=74297402;SVLEN=449;END=74297851;STRANDS=-+:6;IMPRECISE;CIPOS=-50,49;CIEND=-50,50;CIPOS95=-3,3;CIEND95=-3,3;SU=6;PE=5;SR=1;ALG=PROD;AF=0.8555;NSAMP=6296;MSQ=239.4;RETAINED;AN=14538;AC=12437;NS=7287;AC_Hom=12312;AC_Het=155;AC_Hemi=0;MAF=0.144573;HWE=0;NFAM=5621	.
18	74303251	74303271	18	74303372	74303392	146063	86.87	+	-	DEL	PASS	146063	N	<DEL>	.	.	.	SVTYPE=DEL;POS=74303261;SVLEN=-121;END=74303382;STRANDS=+-:5;CIPOS=-10,10;CIEND=-10,10;CIPOS95=0,0;CIEND95=0,0;SU=5;PE=0;SR=5;ALG=PROD;AF=5.94e-05;NSAMP=1;MSQ=86.85;AN=16834;AC=1;NS=8438;AC_Hom=0;AC_Het=1;AC_Hemi=0;MAF=5.92557e-05;HWE=1;NFAM=1	.
18	74313864	74313996	18	74460373	74460700	267487	94.02	-	+	DUP	PASS	267487	N	<DUP>	.	.	.	SVTYPE=DUP;POS=74313986;SVLEN=146397;END=74460383;STRANDS=-+:10;IMPRECISE;CIPOS=-122,10;CIEND=-10,317;CIPOS95=-52,2;CIEND95=-2,92;SU=10;PE=10;SR=0;ALG=PROD;AF=5.94e-05;NSAMP=1;MSQ=93.23;AN=16834;AC=1;NS=8438;AC_Hom=0;AC_Het=1;AC_Hemi=0;MAF=5.92557e-05;HWE=1;NFAM=1	.
18	74317404	74317411	18	74317756	74317763	146064	587.53	+	-	DEL	PASS	146064	N	<DEL>	.	.	.	SVTYPE=DEL;POS=74317408;SVLEN=-352;END=74317760;STRANDS=+-:9;CIPOS=-4,3;CIEND=-4,3;CIPOS95=0,0;CIEND95=0,0;SU=9;PE=0;SR=9;ALG=PROD;AF=5.94e-05;NSAMP=1;MSQ=587.51;AN=16834;AC=1;NS=8438;AC_Hom=0;AC_Het=1;AC_Hemi=0;MAF=5.92557e-05;HWE=1;NFAM=1	.
18	74319810	74319813	18	74321245	74321265	146065	641.55	+	-	DEL	PASS	146065	N	<DEL>	.	.	.	SVTYPE=DEL;POS=74319812;SVLEN=-1443;END=74321255;STRANDS=+-:26;CIPOS=-2,1;CIEND=-10,10;CIPOS95=0,0;CIEND95=0,0;SU=26;PE=13;SR=13;ALG=PROD;AF=5.94e-05;NSAMP=1;MSQ=641.55;AN=16834;AC=1;NS=8438;AC_Hom=0;AC_Het=1;AC_Hemi=0;MAF=5.92557e-05;HWE=1;NFAM=1	.
18	74323465	74323518	18	74323946	74324016	267489	427127.0	-	+	DUP	PASS	267489	N	<DUP>	.	.	.	SVTYPE=DUP;POS=74323479;SVLEN=512;END=74323991;STRANDS=-+:3178;IMPRECISE;CIPOS=-14,39;CIEND=-45,25;CIPOS95=-9,9;CIEND95=-10,10;SU=3178;PE=3175;SR=3;ALG=PROD;AF=0.4372;NSAMP=6727;MSQ=63.16;RETAINED;AN=16834;AC=7360;NS=8438;AC_Hom=1274;AC_Het=6107;AC_Hemi=0;MAF=0.437367;HWE=0;NFAM=5805	.
18	74323721	74324070	18	74323758	74324086	146066	28525.2	+	-	BND	LOW	146066_1	N	N[18:74324077[	146066_2	N	]18:74323731]N	SVTYPE=BND;POS=74323731;STRANDS=+-:4;IMPRECISE;CIPOS=-10,339;CIEND=-318,10;CIPOS95=-2,96;CIEND95=-124,0;MATEID=146066_2;EVENT=146066;SU=4;PE=4;SR=0;ALG=PROD;AF=0.02388;NSAMP=402;MSQ=70.71;AN=16834;AC=402;NS=8438;AC_Hom=0;AC_Het=402;AC_Hemi=0;MAF=0.0238208;HWE=0.01587;NFAM=400	SVTYPE=BND;POS=74324077;STRANDS=+-:4;IMPRECISE;CIPOS=-318,10;CIEND=-10,339;CIPOS95=-124,0;CIEND95=-2,96;MATEID=146066_1;EVENT=146066;SECONDARY;SU=4;PE=4;SR=0;ALG=PROD;AF=0.02388;NSAMP=402;MSQ=70.71;AN=16834;AC=402;NS=8438;AC_Hom=0;AC_Het=402;AC_Hemi=0;MAF=0.0238208;HWE=0.01587;NFAM=400
18	74337091	74337306	18	74337714	74337815	146067	5727.1	+	-	BND	LOW	146067_1	N	N[18:74337803[	146067_2	N	]18:74337129]N	SVTYPE=BND;POS=74337129;STRANDS=+-:291;IMPRECISE;CIPOS=-38,177;CIEND=-88,13;CIPOS95=-10,10;CIEND95=-2,2;MATEID=146067_2;EVENT=146067;SU=291;PE=290;SR=1;ALG=PROD;AF=0.002436;NSAMP=41;MSQ=139.66;AN=16834;AC=41;NS=8438;AC_Hom=0;AC_Het=41;AC_Hemi=0;MAF=0.00242949;HWE=1;NFAM=40	SVTYPE=BND;POS=74337803;STRANDS=+-:291;IMPRECISE;CIPOS=-88,13;CIEND=-38,177;CIPOS95=-2,2;CIEND95=-10,10;MATEID=146067_1;EVENT=146067;SECONDARY;SU=291;PE=290;SR=1;ALG=PROD;AF=0.002436;NSAMP=41;MSQ=139.66;AN=16834;AC=41;NS=8438;AC_Hom=0;AC_Het=41;AC_Hemi=0;MAF=0.00242949;HWE=1;NFAM=40
18	74347196	74347196	18	74347997	74347997	146068	1.2521e+06	+	-	DEL	PASS	146068	N	<DEL>	.	.	.	SVTYPE=DEL;POS=74347196;SVLEN=-801;END=74347997;STRANDS=+-:46551;CIPOS=0,0;CIEND=0,0;CIPOS95=0,0;CIEND95=0,0;SU=46551;PE=28492;SR=18059;ALG=PROD;AF=0.1572;NSAMP=2370;MSQ=528.04;AN=16834;AC=2646;NS=8438;AC_Hom=552;AC_Het=2096;AC_Hemi=0;MAF=0.156909;HWE=5.11696e-08;NFAM=1982	.
18	74365334	74365545	18	75796132	75796500	267491	58.84	-	+	BND	LOW	267491_1	N	]18:75796142]N	267491_2	N	N[18:74365536[	SVTYPE=BND;POS=74365536;STRANDS=-+:6;IMPRECISE;CIPOS=-201,10;CIEND=-10,358;CIPOS95=-97,2;CIEND95=-1,109;MATEID=267491_2;EVENT=267491;SU=6;PE=6;SR=0;ALG=PROD;AF=5.94e-05;NSAMP=1;MSQ=46.69;AN=16834;AC=1;NS=8438;AC_Hom=0;AC_Het=1;AC_Hemi=0;MAF=5.92557e-05;HWE=1;NFAM=1	SVTYPE=BND;POS=75796142;STRANDS=-+:6;IMPRECISE;CIPOS=-10,358;CIEND=-201,10;CIPOS95=-1,109;CIEND95=-97,2;MATEID=267491_1;EVENT=267491;SECONDARY;SU=6;PE=6;SR=0;ALG=PROD;AF=5.94e-05;NSAMP=1;MSQ=46.69;AN=16834;AC=1;NS=8438;AC_Hom=0;AC_Het=1;AC_Hemi=0;MAF=5.92557e-05;HWE=1;NFAM=1
18	74365375	74365375	18	74365670	74365670	146069	1.595e+06	+	-	MEI	PASS	146069	N	<DEL:ME:SINE|Alu|AluYa5>	.	.	.	SVTYPE=MEI;POS=74365375;SVLEN=-295;END=74365670;STRANDS=+-:29023;CIPOS=0,0;CIEND=0,0;CIPOS95=0,0;CIEND95=0,0;SU=29023;PE=7788;SR=21235;ALG=PROD;AF=0.237;NSAMP=3455;MSQ=461.23;AN=16834;AC=3989;NS=8438;AC_Hom=1068;AC_Het=2924;AC_Hemi=0;MAF=0.236549;HWE=0.000233672;NFAM=2989	.
18	74405918	74406288	18	74407801	74407956	146071	128.74	+	-	DEL	PASS	146071	N	<DEL>	.	.	.	SVTYPE=DEL;POS=74405928;SVLEN=-2018;END=74407946;STRANDS=+-:6;IMPRECISE;CIPOS=-10,360;CIEND=-145,10;CIPOS95=-1,133;CIEND95=-63,2;SU=6;PE=6;SR=0;ALG=PROD;AF=5.94e-05;NSAMP=1;MSQ=128.74;AN=16834;AC=1;NS=8438;AC_Hom=0;AC_Het=1;AC_Hemi=0;MAF=5.92557e-05;HWE=1;NFAM=1	.
18	74407776	74407875	18	74408090	74408190	146074	133143.0	+	-	MEI	PASS	146074	N	<DEL:ME:SINE|Alu|AluY>	.	.	.	SVTYPE=MEI;POS=74407826;SVLEN=-314;END=74408140;STRANDS=+-:7;IMPRECISE;CIPOS=-50,49;CIEND=-50,50;CIPOS95=-3,3;CIEND95=-3,3;SU=7;PE=6;SR=1;ALG=PROD;AF=0.06861;NSAMP=1148;MSQ=115.49;AN=16834;AC=1155;NS=8438;AC_Hom=14;AC_Het=1145;AC_Hemi=0;MAF=0.0686774;HWE=4.12458e-11;NFAM=1081	.
18	74407980	74408072	18	74408421	74408516	146072	224184.0	+	-	DEL	PASS	146072	N	<DEL>	.	.	.	SVTYPE=DEL;POS=74408013;SVLEN=-474;END=74408487;STRANDS=+-:8720;CIPOS=-33,59;CIEND=-66,29;CIPOS95=0,0;CIEND95=0,0;SU=8720;PE=8720;SR=0;ALG=PROD;AF=0.08388;NSAMP=1339;MSQ=166.77;RETAINED;AN=16834;AC=1412;NS=8438;AC_Hom=146;AC_Het=1272;AC_Hemi=0;MAF=0.0840247;HWE=0.0654206;NFAM=1258	.
18	74408432	74408648	18	74472584	74472910	267492	831.61	-	+	BND	LOW	267492_1	N	]18:74472614]N	267492_2	N	N[18:74408599[	SVTYPE=BND;POS=74408599;STRANDS=-+:41;IMPRECISE;CIPOS=-166,50;CIEND=-30,296;CIPOS95=-17,17;CIEND95=-23,23;MATEID=267492_2;EVENT=267492;SU=41;PE=41;SR=0;ALG=PROD;AF=0.003089;NSAMP=52;MSQ=14.41;AN=16834;AC=52;NS=8438;AC_Hom=0;AC_Het=52;AC_Hemi=0;MAF=0.0030813;HWE=1;NFAM=52	SVTYPE=BND;POS=74472614;STRANDS=-+:41;IMPRECISE;CIPOS=-30,296;CIEND=-166,50;CIPOS95=-23,23;CIEND95=-17,17;MATEID=267492_1;EVENT=267492;SECONDARY;SU=41;PE=41;SR=0;ALG=PROD;AF=0.003089;NSAMP=52;MSQ=14.41;AN=16834;AC=52;NS=8438;AC_Hom=0;AC_Het=52;AC_Hemi=0;MAF=0.0030813;HWE=1;NFAM=52
18	74412693	74412710	18	74413901	74413918	146075	2665.01	+	-	DEL	PASS	146075	N	<DEL>	.	.	.	SVTYPE=DEL;POS=74412700;SVLEN=-1208;END=74413908;STRANDS=+-:95;CIPOS=-7,10;CIEND=-7,10;CIPOS95=0,0;CIEND95=0,0;SU=95;PE=59;SR=36;ALG=PROD;AF=0.000297;NSAMP=5;MSQ=533;AN=16834;AC=5;NS=8438;AC_Hom=0;AC_Het=5;AC_Hemi=0;MAF=0.000296279;HWE=1;NFAM=5	.
18	74414868	74414885	18	74415000	74415017	146076	42.34	+	-	BND	LOW	146076_1	N	N[18:74415010[	146076_2	N	]18:74414877]N	SVTYPE=BND;POS=74414877;STRANDS=+-:4;CIPOS=-9,8;CIEND=-9,8;CIPOS95=0,0;CIEND95=0,0;MATEID=146076_2;EVENT=146076;SU=4;PE=0;SR=4;ALG=PROD;AF=5.94e-05;NSAMP=1;MSQ=38.89;AN=16834;AC=1;NS=8438;AC_Hom=0;AC_Het=1;AC_Hemi=0;MAF=5.92557e-05;HWE=1;NFAM=1	SVTYPE=BND;POS=74415010;STRANDS=+-:4;CIPOS=-9,8;CIEND=-9,8;CIPOS95=0,0;CIEND95=0,0;MATEID=146076_1;EVENT=146076;SECONDARY;SU=4;PE=0;SR=4;ALG=PROD;AF=5.94e-05;NSAMP=1;MSQ=38.89;AN=16834;AC=1;NS=8438;AC_Hom=0;AC_Het=1;AC_Hemi=0;MAF=5.92557e-05;HWE=1;NFAM=1
18	74438694	74438774	18	74440457	74440521	302379	9.3	+	+	INV	LOW	302379	N	<INV>	.	.	.	SVTYPE=INV;POS=74438764;SVLEN=1747;END=74440511;STRANDS=++:1,--:4;IMPRECISE;CIPOS=-70,10;CIEND=-54,10;CIPOS95=-58,0;CIEND95=-43,0;SU=5;PE=5;SR=0;ALG=PROD;AF=5.94e-05;NSAMP=1;MSQ=9.3;AN=16834;AC=1;NS=8438;AC_Hom=0;AC_Het=1;AC_Hemi=0;MAF=5.92557e-05;HWE=1;NFAM=1	.
18	74450896	74450916	18	74450998	74451017	146077	14071.7	+	-	BND	LOW	146077_1	N	N[18:74451009[	146077_2	N	]18:74450906]N	SVTYPE=BND;POS=74450906;STRANDS=+-:4;IMPRECISE;CIPOS=-10,10;CIEND=-10,9;CIPOS95=-1,1;CIEND95=-1,1;MATEID=146077_2;EVENT=146077;SU=4;PE=2;SR=2;ALG=PROD;AF=0.04213;NSAMP=618;MSQ=18.58;AN=16188;AC=682;NS=8114;AC_Hom=128;AC_Het=555;AC_Hemi=0;MAF=0.0420877;HWE=2.20865e-25;NFAM=602	SVTYPE=BND;POS=74451009;STRANDS=+-:4;IMPRECISE;CIPOS=-10,9;CIEND=-10,10;CIPOS95=-1,1;CIEND95=-1,1;MATEID=146077_1;EVENT=146077;SECONDARY;SU=4;PE=2;SR=2;ALG=PROD;AF=0.04213;NSAMP=618;MSQ=18.58;AN=16188;AC=682;NS=8114;AC_Hom=128;AC_Het=555;AC_Hemi=0;MAF=0.0420877;HWE=2.20865e-25;NFAM=602
18	74450901	74450918	18	74451269	74451286	146078	14103.5	+	-	BND	LOW	146078_1	N	N[18:74451279[	146078_2	N	]18:74450910]N	SVTYPE=BND;POS=74450910;STRANDS=+-:4;CIPOS=-9,8;CIEND=-9,8;CIPOS95=0,0;CIEND95=0,0;MATEID=146078_2;EVENT=146078;SU=4;PE=0;SR=4;ALG=PROD;AF=0.02186;NSAMP=368;MSQ=37.68;AN=16834;AC=368;NS=8438;AC_Hom=0;AC_Het=368;AC_Hemi=0;MAF=0.0218061;HWE=0.0355984;NFAM=366	SVTYPE=BND;POS=74451279;STRANDS=+-:4;CIPOS=-9,8;CIEND=-9,8;CIPOS95=0,0;CIEND95=0,0;MATEID=146078_1;EVENT=146078;SECONDARY;SU=4;PE=0;SR=4;ALG=PROD;AF=0.02186;NSAMP=368;MSQ=37.68;AN=16834;AC=368;NS=8438;AC_Hom=0;AC_Het=368;AC_Hemi=0;MAF=0.0218061;HWE=0.0355984;NFAM=366
18	74459163	74459166	18	74460563	74460568	146079	42181.3	+	-	DEL	PASS	146079	N	<DEL>	.	.	.	SVTYPE=DEL;POS=74459164;SVLEN=-1403;END=74460567;STRANDS=+-:1426;CIPOS=-1,2;CIEND=-4,1;CIPOS95=0,0;CIEND95=0,0;SU=1426;PE=1197;SR=229;ALG=PROD;AF=0.00796;NSAMP=132;MSQ=319.56;AN=16834;AC=134;NS=8438;AC_Hom=4;AC_Het=130;AC_Hemi=0;MAF=0.00794027;HWE=0.097645;NFAM=131	.
18	74472259	74472551	18	74472950	74473387	267493	2746.18	-	+	BND	LOW	267493_1	N	]18:74472960]N	267493_2	N	N[18:74472542[	SVTYPE=BND;POS=74472542;STRANDS=-+:4;IMPRECISE;CIPOS=-282,10;CIEND=-10,427;CIPOS95=-141,1;CIEND95=-1,142;MATEID=267493_2;EVENT=267493;SU=4;PE=4;SR=0;ALG=PROD;AF=0.01331;NSAMP=223;MSQ=9.46;AN=16834;AC=224;NS=8438;AC_Hom=2;AC_Het=225;AC_Hemi=0;MAF=0.0134511;HWE=1;NFAM=220	SVTYPE=BND;POS=74472960;STRANDS=-+:4;IMPRECISE;CIPOS=-10,427;CIEND=-282,10;CIPOS95=-1,142;CIEND95=-141,1;MATEID=267493_1;EVENT=267493;SECONDARY;SU=4;PE=4;SR=0;ALG=PROD;AF=0.01331;NSAMP=223;MSQ=9.46;AN=16834;AC=224;NS=8438;AC_Hom=2;AC_Het=225;AC_Hemi=0;MAF=0.0134511;HWE=1;NFAM=220
18	74472272	74472537	18	75782657	75783081	267494	37.97	-	+	BND	LOW	267494_1	N	]18:75782667]N	267494_2	N	N[18:74472528[	SVTYPE=BND;POS=74472528;STRANDS=-+:4;IMPRECISE;CIPOS=-255,10;CIEND=-10,414;CIPOS95=-95,2;CIEND95=-1,126;MATEID=267494_2;EVENT=267494;SU=4;PE=4;SR=0;ALG=PROD;AF=5.94e-05;NSAMP=1;MSQ=32.25;AN=16834;AC=1;NS=8438;AC_Hom=0;AC_Het=1;AC_Hemi=0;MAF=5.92557e-05;HWE=1;NFAM=1	SVTYPE=BND;POS=75782667;STRANDS=-+:4;IMPRECISE;CIPOS=-10,414;CIEND=-255,10;CIPOS95=-1,126;CIEND95=-95,2;MATEID=267494_1;EVENT=267494;SECONDARY;SU=4;PE=4;SR=0;ALG=PROD;AF=5.94e-05;NSAMP=1;MSQ=32.25;AN=16834;AC=1;NS=8438;AC_Hom=0;AC_Het=1;AC_Hemi=0;MAF=5.92557e-05;HWE=1;NFAM=1
18	74472486	74472502	18	74473480	74473489	146081	530.58	+	-	DEL	PASS	146081	N	<DEL>	.	.	.	SVTYPE=DEL;POS=74472492;SVLEN=-994;END=74473486;STRANDS=+-:19;CIPOS=-6,10;CIEND=-6,3;CIPOS95=0,0;CIEND95=0,0;SU=19;PE=12;SR=7;ALG=PROD;AF=5.94e-05;NSAMP=1;MSQ=530.58;AN=16834;AC=1;NS=8438;AC_Hom=0;AC_Het=1;AC_Hemi=0;MAF=5.92557e-05;HWE=1;NFAM=1	.
18	74472490	74472694	18	74472690	74472882	146080	613.17	+	-	DEL	PASS	146080	N	<DEL>	.	.	.	SVTYPE=DEL;POS=74472520;SVLEN=-332;END=74472852;STRANDS=+-:20;IMPRECISE;CIPOS=-30,174;CIEND=-162,30;CIPOS95=-27,27;CIEND95=-39,30;SU=20;PE=20;SR=0;ALG=PROD;AF=0.0001782;NSAMP=3;MSQ=202.6;AN=16834;AC=3;NS=8438;AC_Hom=0;AC_Het=3;AC_Hemi=0;MAF=0.000177767;HWE=1;NFAM=3	.
18	74473208	74473798	18	74474054	74474768	267495	205400.0	-	+	DUP	PASS	267495	N	<DUP>	.	.	.	SVTYPE=DUP;POS=74473624;SVLEN=610;END=74474234;STRANDS=-+:6926;IMPRECISE;CIPOS=-416,174;CIEND=-180,534;CIPOS95=-50,50;CIEND95=-53,53;SU=6926;PE=6924;SR=2;ALG=SUM;AF=0.2097;NSAMP=2881;MSQ=70.72;AN=16834;AC=3530;NS=8438;AC_Hom=1302;AC_Het=2240;AC_Hemi=0;MAF=0.209884;HWE=0;NFAM=2603	.
18	74474007	74474227	18	74474116	74474238	146083	102066.0	+	-	BND	LOW	146083_1	N	N[18:74474229[	146083_2	N	]18:74474017]N	SVTYPE=BND;POS=74474017;STRANDS=+-:6;IMPRECISE;CIPOS=-10,210;CIEND=-112,10;CIPOS95=-2,48;CIEND95=-46,3;MATEID=146083_2;EVENT=146083;SU=6;PE=6;SR=0;ALG=PROD;AF=0.05584;NSAMP=939;MSQ=108.56;RETAINED;AN=16834;AC=940;NS=8438;AC_Hom=2;AC_Het=938;AC_Hemi=0;MAF=0.0557004;HWE=5.8517e-11;NFAM=865	SVTYPE=BND;POS=74474229;STRANDS=+-:6;IMPRECISE;CIPOS=-112,10;CIEND=-10,210;CIPOS95=-46,3;CIEND95=-2,48;MATEID=146083_1;EVENT=146083;SECONDARY;SU=6;PE=6;SR=0;ALG=PROD;AF=0.05584;NSAMP=939;MSQ=108.56;RETAINED;AN=16834;AC=940;NS=8438;AC_Hom=2;AC_Het=938;AC_Hemi=0;MAF=0.0557004;HWE=5.8517e-11;NFAM=865
18	74504350	74504983	18	74504559	74505029	146084	48019.6	+	-	DEL	PASS	146084	N	<DEL>	.	.	.	SVTYPE=DEL;POS=74504525;SVLEN=-454;END=74504979;STRANDS=+-:233;IMPRECISE;CIPOS=-175,458;CIEND=-420,50;CIPOS95=-124,124;CIEND95=-130,50;SU=233;PE=220;SR=13;ALG=SUM;AF=0.05168;NSAMP=870;MSQ=54.75;RETAINED;AN=16834;AC=870;NS=8438;AC_Hom=0;AC_Het=871;AC_Hemi=0;MAF=0.0516118;HWE=8.84766e-11;NFAM=764	.
18	74535148	74535197	18	74535465	74535514	146086	15.32	+	-	BND	LOW	146086_1	N	N[18:74535491[	146086_2	N	]18:74535173]N	SVTYPE=BND;POS=74535173;STRANDS=+-:11;CIPOS=-25,24;CIEND=-25,24;CIPOS95=0,0;CIEND95=0,0;MATEID=146086_2;EVENT=146086;SU=11;PE=0;SR=11;ALG=PROD;AF=5.94e-05;NSAMP=1;MSQ=12.05;RETAINED;AN=16834;AC=1;NS=8438;AC_Hom=0;AC_Het=1;AC_Hemi=0;MAF=5.92557e-05;HWE=1;NFAM=1	SVTYPE=BND;POS=74535491;STRANDS=+-:11;CIPOS=-25,24;CIEND=-25,24;CIPOS95=0,0;CIEND95=0,0;MATEID=146086_1;EVENT=146086;SECONDARY;SU=11;PE=0;SR=11;ALG=PROD;AF=5.94e-05;NSAMP=1;MSQ=12.05;RETAINED;AN=16834;AC=1;NS=8438;AC_Hom=0;AC_Het=1;AC_Hemi=0;MAF=5.92557e-05;HWE=1;NFAM=1
18	74539284	74539605	18	74540579	74540766	146088	296.57	+	-	DEL	PASS	146088	N	<DEL>	.	.	.	SVTYPE=DEL;POS=74539314;SVLEN=-1422;END=74540736;STRANDS=+-:16;IMPRECISE;CIPOS=-30,291;CIEND=-157,30;CIPOS95=-30,38;CIEND95=-41,30;SU=16;PE=16;SR=0;ALG=PROD;AF=0.0001188;NSAMP=2;MSQ=148.28;AN=16834;AC=2;NS=8438;AC_Hom=0;AC_Het=2;AC_Hemi=0;MAF=0.000118511;HWE=1;NFAM=2	.
18	74542122	74542175	18	74542573	74542624	146089	599.29	+	-	DEL	PASS	146089	N	<DEL>	.	.	.	SVTYPE=DEL;POS=74542149;SVLEN=-451;END=74542600;STRANDS=+-:26;CIPOS=-27,26;CIEND=-27,24;CIPOS95=0,0;CIEND95=0,0;SU=26;PE=16;SR=10;ALG=PROD;AF=0.0001188;NSAMP=2;MSQ=299.64;AN=16834;AC=2;NS=8438;AC_Hom=0;AC_Het=2;AC_Hemi=0;MAF=0.000118511;HWE=1;NFAM=2	.
18	74547437	74547494	18	74547536	74547593	146090	551.38	+	-	BND	LOW	146090_1	N	N[18:74547566[	146090_2	N	]18:74547466]N	SVTYPE=BND;POS=74547466;STRANDS=+-:21;CIPOS=-29,28;CIEND=-29,28;CIPOS95=0,0;CIEND95=0,0;MATEID=146090_2;EVENT=146090;SU=21;PE=0;SR=21;ALG=PROD;AF=0.0001782;NSAMP=3;MSQ=183.79;AN=16834;AC=3;NS=8438;AC_Hom=0;AC_Het=3;AC_Hemi=0;MAF=0.000177767;HWE=1;NFAM=3	SVTYPE=BND;POS=74547566;STRANDS=+-:21;CIPOS=-29,28;CIEND=-29,28;CIPOS95=0,0;CIEND95=0,0;MATEID=146090_1;EVENT=146090;SECONDARY;SU=21;PE=0;SR=21;ALG=PROD;AF=0.0001782;NSAMP=3;MSQ=183.79;AN=16834;AC=3;NS=8438;AC_Hom=0;AC_Het=3;AC_Hemi=0;MAF=0.000177767;HWE=1;NFAM=3
18	74570659	74570867	18	74571088	74571199	146091	564.91	+	-	BND	LOW	146091_1	N	N[18:74571190[	146091_2	N	]18:74570669]N	SVTYPE=BND;POS=74570669;STRANDS=+-:21;IMPRECISE;CIPOS=-10,198;CIEND=-101,10;CIPOS95=-2,47;CIEND95=-46,2;MATEID=146091_2;EVENT=146091;SU=21;PE=21;SR=0;ALG=PROD;AF=0.0004752;NSAMP=8;MSQ=66.85;AN=16834;AC=8;NS=8438;AC_Hom=0;AC_Het=8;AC_Hemi=0;MAF=0.000474046;HWE=1;NFAM=8	SVTYPE=BND;POS=74571190;STRANDS=+-:21;IMPRECISE;CIPOS=-101,10;CIEND=-10,198;CIPOS95=-46,2;CIEND95=-2,47;MATEID=146091_1;EVENT=146091;SECONDARY;SU=21;PE=21;SR=0;ALG=PROD;AF=0.0004752;NSAMP=8;MSQ=66.85;AN=16834;AC=8;NS=8438;AC_Hom=0;AC_Het=8;AC_Hemi=0;MAF=0.000474046;HWE=1;NFAM=8
18	74582108	74582116	18	74582553	74582573	302382	158.61	-	-	BND	LOW	302382_1	N	[18:74582564[N	302382_2	N	[18:74582114[N	SVTYPE=BND;POS=74582114;STRANDS=--:13;CIPOS=-5,3;CIEND=-10,10;CIPOS95=0,0;CIEND95=0,0;MATEID=302382_2;EVENT=302382;SU=13;PE=5;SR=8;ALG=PROD;AF=5.94e-05;NSAMP=1;MSQ=158.61;AN=16834;AC=1;NS=8438;AC_Hom=0;AC_Het=1;AC_Hemi=0;MAF=5.92557e-05;HWE=1;NFAM=1	SVTYPE=BND;POS=74582564;STRANDS=--:13;CIPOS=-10,10;CIEND=-5,3;CIPOS95=0,0;CIEND95=0,0;MATEID=302382_1;EVENT=302382;SECONDARY;SU=13;PE=5;SR=8;ALG=PROD;AF=5.94e-05;NSAMP=1;MSQ=158.61;AN=16834;AC=1;NS=8438;AC_Hom=0;AC_Het=1;AC_Hemi=0;MAF=5.92557e-05;HWE=1;NFAM=1
18	74582287	74582306	18	74582556	74582567	302383	170.64	+	+	BND	LOW	302383_1	N	N]18:74582562]	302383_2	N	N]18:74582296]	SVTYPE=BND;POS=74582296;STRANDS=++:10;CIPOS=-9,10;CIEND=-6,5;CIPOS95=0,0;CIEND95=0,0;MATEID=302383_2;EVENT=302383;SU=10;PE=4;SR=6;ALG=PROD;AF=5.94e-05;NSAMP=1;MSQ=170.64;AN=16834;AC=1;NS=8438;AC_Hom=0;AC_Het=1;AC_Hemi=0;MAF=5.92557e-05;HWE=1;NFAM=1	SVTYPE=BND;POS=74582562;STRANDS=++:10;CIPOS=-6,5;CIEND=-9,10;CIPOS95=0,0;CIEND95=0,0;MATEID=302383_1;EVENT=302383;SECONDARY;SU=10;PE=4;SR=6;ALG=PROD;AF=5.94e-05;NSAMP=1;MSQ=170.64;AN=16834;AC=1;NS=8438;AC_Hom=0;AC_Het=1;AC_Hemi=0;MAF=5.92557e-05;HWE=1;NFAM=1
18	74607613	74607673	18	74607866	74607926	146092	4893.96	+	-	BND	LOW	146092_1	N	N[18:74607897[	146092_2	N	]18:74607643]N	SVTYPE=BND;POS=74607643;STRANDS=+-:30;CIPOS=-30,30;CIEND=-30,30;CIPOS95=0,0;CIEND95=0,0;MATEID=146092_2;EVENT=146092;SU=30;PE=0;SR=30;ALG=PROD;AF=0.005346;NSAMP=90;MSQ=52.78;AN=16834;AC=90;NS=8438;AC_Hom=0;AC_Het=91;AC_Hemi=0;MAF=0.00539227;HWE=1;NFAM=88	SVTYPE=BND;POS=74607897;STRANDS=+-:30;CIPOS=-30,30;CIEND=-30,30;CIPOS95=0,0;CIEND95=0,0;MATEID=146092_1;EVENT=146092;SECONDARY;SU=30;PE=0;SR=30;ALG=PROD;AF=0.005346;NSAMP=90;MSQ=52.78;AN=16834;AC=90;NS=8438;AC_Hom=0;AC_Het=91;AC_Hemi=0;MAF=0.00539227;HWE=1;NFAM=88
18	74607839	74607840	18	74607895	74607897	146093	48792.4	+	-	BND	LOW	146093_1	N	N[18:74607897[	146093_2	N	]18:74607840]N	SVTYPE=BND;POS=74607840;STRANDS=+-:1210;CIPOS=-1,0;CIEND=-1,1;CIPOS95=0,0;CIEND95=0,0;MATEID=146093_2;EVENT=146093;SU=1210;PE=6;SR=1204;ALG=PROD;AF=0.02085;NSAMP=343;MSQ=141.72;AN=16834;AC=351;NS=8438;AC_Hom=16;AC_Het=336;AC_Hemi=0;MAF=0.020858;HWE=0.0303514;NFAM=286	SVTYPE=BND;POS=74607897;STRANDS=+-:1210;CIPOS=-1,1;CIEND=-1,0;CIPOS95=0,0;CIEND95=0,0;MATEID=146093_1;EVENT=146093;SECONDARY;SU=1210;PE=6;SR=1204;ALG=PROD;AF=0.02085;NSAMP=343;MSQ=141.72;AN=16834;AC=351;NS=8438;AC_Hom=16;AC_Het=336;AC_Hemi=0;MAF=0.020858;HWE=0.0303514;NFAM=286
18	74607958	74607973	18	74608190	74608207	267496	475.61	-	+	BND	LOW	267496_1	N	]18:74608199]N	267496_2	N	N[18:74607964[	SVTYPE=BND;POS=74607964;STRANDS=-+:4;IMPRECISE;CIPOS=-5,10;CIEND=-9,8;CIPOS95=0,1;CIEND95=0,0;MATEID=267496_2;EVENT=267496;SU=4;PE=0;SR=4;ALG=PROD;AF=0.001901;NSAMP=32;MSQ=9.21;AN=16834;AC=32;NS=8438;AC_Hom=0;AC_Het=32;AC_Hemi=0;MAF=0.00189618;HWE=1;NFAM=32	SVTYPE=BND;POS=74608199;STRANDS=-+:4;IMPRECISE;CIPOS=-9,8;CIEND=-5,10;CIPOS95=0,0;CIEND95=0,1;MATEID=267496_1;EVENT=267496;SECONDARY;SU=4;PE=0;SR=4;ALG=PROD;AF=0.001901;NSAMP=32;MSQ=9.21;AN=16834;AC=32;NS=8438;AC_Hom=0;AC_Het=32;AC_Hemi=0;MAF=0.00189618;HWE=1;NFAM=32
18	74638527	74638711	18	77406554	77406788	302384	279943.0	-	-	BND	LOW	302384_1	N	[18:77406778[N	302384_2	N	[18:74638701[N	SVTYPE=BND;POS=74638701;STRANDS=--:675;IMPRECISE;CIPOS=-173,11;CIEND=-223,11;CIPOS95=-3,3;CIEND95=-13,11;MATEID=302384_2;EVENT=302384;SU=675;PE=675;SR=0;ALG=PROD;AF=0.2908;NSAMP=4896;MSQ=56.86;AN=16834;AC=4896;NS=8438;AC_Hom=0;AC_Het=4907;AC_Hemi=0;MAF=0.290768;HWE=0;NFAM=4357	SVTYPE=BND;POS=77406778;STRANDS=--:675;IMPRECISE;CIPOS=-223,11;CIEND=-173,11;CIPOS95=-13,11;CIEND95=-3,3;MATEID=302384_1;EVENT=302384;SECONDARY;SU=675;PE=675;SR=0;ALG=PROD;AF=0.2908;NSAMP=4896;MSQ=56.86;AN=16834;AC=4896;NS=8438;AC_Hom=0;AC_Het=4907;AC_Hemi=0;MAF=0.290768;HWE=0;NFAM=4357
18	74639026	74639043	18	74639286	74639303	146094	13.56	+	-	BND	LOW	146094_1	N	N[18:74639296[	146094_2	N	]18:74639035]N	SVTYPE=BND;POS=74639035;STRANDS=+-:4;CIPOS=-9,8;CIEND=-9,8;CIPOS95=0,0;CIEND95=0,0;MATEID=146094_2;EVENT=146094;SU=4;PE=0;SR=4;ALG=PROD;AF=5.94e-05;NSAMP=1;MSQ=9.36;AN=16834;AC=1;NS=8438;AC_Hom=0;AC_Het=1;AC_Hemi=0;MAF=5.92557e-05;HWE=1;NFAM=1	SVTYPE=BND;POS=74639296;STRANDS=+-:4;CIPOS=-9,8;CIEND=-9,8;CIPOS95=0,0;CIEND95=0,0;MATEID=146094_1;EVENT=146094;SECONDARY;SU=4;PE=0;SR=4;ALG=PROD;AF=5.94e-05;NSAMP=1;MSQ=9.36;AN=16834;AC=1;NS=8438;AC_Hom=0;AC_Het=1;AC_Hemi=0;MAF=5.92557e-05;HWE=1;NFAM=1
18	74640107	74640151	18	74647651	74647707	267497	413.63	-	+	DUP	PASS	267497	N	<DUP>	.	.	.	SVTYPE=DUP;POS=74640130;SVLEN=7547;END=74647677;STRANDS=-+:40;CIPOS=-23,21;CIEND=-26,30;CIPOS95=0,0;CIEND95=0,0;SU=40;PE=25;SR=15;ALG=PROD;AF=0.0001188;NSAMP=2;MSQ=206.7;AN=16834;AC=2;NS=8438;AC_Hom=0;AC_Het=2;AC_Hemi=0;MAF=0.000118511;HWE=1;NFAM=2	.
18	74651818	74652110	18	74652046	74652182	146095	231.69	+	-	BND	LOW	146095_1	N	N[18:74652173[	146095_2	N	]18:74651828]N	SVTYPE=BND;POS=74651828;STRANDS=+-:9;IMPRECISE;CIPOS=-10,282;CIEND=-126,10;CIPOS95=-2,79;CIEND95=-55,2;MATEID=146095_2;EVENT=146095;SU=9;PE=9;SR=0;ALG=PROD;AF=0.0002376;NSAMP=4;MSQ=56.22;AN=16834;AC=4;NS=8438;AC_Hom=0;AC_Het=4;AC_Hemi=0;MAF=0.000237023;HWE=1;NFAM=4	SVTYPE=BND;POS=74652173;STRANDS=+-:9;IMPRECISE;CIPOS=-126,10;CIEND=-10,282;CIPOS95=-55,2;CIEND95=-2,79;MATEID=146095_1;EVENT=146095;SECONDARY;SU=9;PE=9;SR=0;ALG=PROD;AF=0.0002376;NSAMP=4;MSQ=56.22;AN=16834;AC=4;NS=8438;AC_Hom=0;AC_Het=4;AC_Hemi=0;MAF=0.000237023;HWE=1;NFAM=4
18	74678728	74679435	18	74679474	74680263	267498	2.20683e+06	-	+	BND	PASS	267498_1	N	]18:74679692]N	267498_2	N	N[18:74679220[	SVTYPE=BND;POS=74679220;STRANDS=-+:2388;IMPRECISE;CIPOS=-491,216;CIEND=-218,571;CIPOS95=-48,48;CIEND95=-37,37;MATEID=267498_2;EVENT=267498;SU=2388;PE=2345;SR=43;ALG=SUM;AF=0.9567;NSAMP=8417;MSQ=261.57;RETAINED;AN=16834;AC=16105;NS=8438;AC_Hom=15412;AC_Het=732;AC_Hemi=0;MAF=0.0433752;HWE=1.10456e-07;NFAM=7395	SVTYPE=BND;POS=74679692;STRANDS=-+:2388;IMPRECISE;CIPOS=-218,571;CIEND=-491,216;CIPOS95=-37,37;CIEND95=-48,48;MATEID=267498_1;EVENT=267498;SECONDARY;SU=2388;PE=2345;SR=43;ALG=SUM;AF=0.9567;NSAMP=8417;MSQ=261.57;RETAINED;AN=16834;AC=16105;NS=8438;AC_Hom=15412;AC_Het=732;AC_Hemi=0;MAF=0.0433752;HWE=1.10456e-07;NFAM=7395
18	74679199	74679216	18	74679264	74679281	146096	1.30619e+06	+	-	BND	LOW	146096_1	N	N[18:74679274[	146096_2	N	]18:74679208]N	SVTYPE=BND;POS=74679208;STRANDS=+-:4;CIPOS=-9,8;CIEND=-9,8;CIPOS95=0,0;CIEND95=0,0;MATEID=146096_2;EVENT=146096;SU=4;PE=0;SR=4;ALG=PROD;AF=0.5479;NSAMP=8404;MSQ=155.06;AN=16834;AC=9223;NS=8438;AC_Hom=1640;AC_Het=7605;AC_Hemi=0;MAF=0.452181;HWE=0;NFAM=7384	SVTYPE=BND;POS=74679274;STRANDS=+-:4;CIPOS=-9,8;CIEND=-9,8;CIPOS95=0,0;CIEND95=0,0;MATEID=146096_1;EVENT=146096;SECONDARY;SU=4;PE=0;SR=4;ALG=PROD;AF=0.5479;NSAMP=8404;MSQ=155.06;AN=16834;AC=9223;NS=8438;AC_Hom=1640;AC_Het=7605;AC_Hemi=0;MAF=0.452181;HWE=0;NFAM=7384
18	74679494	74679828	18	74679548	74679839	146097	6376.87	+	-	BND	LOW	146097_1	N	N[18:74679810[	146097_2	N	]18:74679524]N	SVTYPE=BND;POS=74679524;STRANDS=+-:10;IMPRECISE;CIPOS=-30,304;CIEND=-261,30;CIPOS95=-30,158;CIEND95=-166,30;MATEID=146097_2;EVENT=146097;SU=10;PE=10;SR=0;ALG=PROD;AF=0.01182;NSAMP=199;MSQ=31.3;AN=16834;AC=199;NS=8438;AC_Hom=0;AC_Het=200;AC_Hemi=0;MAF=0.0118511;HWE=0.63382;NFAM=195	SVTYPE=BND;POS=74679810;STRANDS=+-:10;IMPRECISE;CIPOS=-261,30;CIEND=-30,304;CIPOS95=-166,30;CIEND95=-30,158;MATEID=146097_1;EVENT=146097;SECONDARY;SU=10;PE=10;SR=0;ALG=PROD;AF=0.01182;NSAMP=199;MSQ=31.3;AN=16834;AC=199;NS=8438;AC_Hom=0;AC_Het=200;AC_Hemi=0;MAF=0.0118511;HWE=0.63382;NFAM=195
18	74709639	74709656	18	74709927	74709944	146099	22.78	+	-	MEI	PASS	146099	N	<DEL:ME:SINE|Alu|AluY>	.	.	.	SVTYPE=MEI;POS=74709648;SVLEN=-288;END=74709936;STRANDS=+-:4;CIPOS=-9,8;CIEND=-9,8;CIPOS95=0,0;CIEND95=0,0;SU=4;PE=0;SR=4;ALG=PROD;AF=0.0001188;NSAMP=2;MSQ=10.73;AN=16834;AC=2;NS=8438;AC_Hom=0;AC_Het=2;AC_Hemi=0;MAF=0.000118511;HWE=1;NFAM=2	.
18	74709703	74709720	18	74709770	74709787	146098	10323.8	+	-	BND	LOW	146098_1	N	N[18:74709780[	146098_2	N	]18:74709712]N	SVTYPE=BND;POS=74709712;STRANDS=+-:52;CIPOS=-9,8;CIEND=-9,8;CIPOS95=0,0;CIEND95=0,0;MATEID=146098_2;EVENT=146098;SU=52;PE=1;SR=51;ALG=PROD;AF=0.004752;NSAMP=80;MSQ=129.04;AN=16834;AC=80;NS=8438;AC_Hom=0;AC_Het=80;AC_Hemi=0;MAF=0.00474046;HWE=1;NFAM=80	SVTYPE=BND;POS=74709780;STRANDS=+-:52;CIPOS=-9,8;CIEND=-9,8;CIPOS95=0,0;CIEND95=0,0;MATEID=146098_1;EVENT=146098;SECONDARY;SU=52;PE=1;SR=51;ALG=PROD;AF=0.004752;NSAMP=80;MSQ=129.04;AN=16834;AC=80;NS=8438;AC_Hom=0;AC_Het=80;AC_Hemi=0;MAF=0.00474046;HWE=1;NFAM=80
18	74712126	74712186	18	74725395	74725413	267501	467.72	-	+	DUP	PASS	267501	N	<DUP>	.	.	.	SVTYPE=DUP;POS=74712156;SVLEN=13247;END=74725403;STRANDS=-+:50;CIPOS=-30,30;CIEND=-8,10;CIPOS95=0,0;CIEND95=0,0;SU=50;PE=25;SR=25;ALG=PROD;AF=0.0001782;NSAMP=3;MSQ=124.27;AN=16834;AC=3;NS=8438;AC_Hom=0;AC_Het=4;AC_Hemi=0;MAF=0.000237023;HWE=1;NFAM=3	.
18	74717502	74717513	18	74724120	74724140	146100	335.64	+	-	DEL	PASS	146100	N	<DEL>	.	.	.	SVTYPE=DEL;POS=74717507;SVLEN=-6623;END=74724130;STRANDS=+-:16;CIPOS=-5,6;CIEND=-10,10;CIPOS95=0,0;CIEND95=0,0;SU=16;PE=11;SR=5;ALG=PROD;AF=5.94e-05;NSAMP=1;MSQ=335.64;AN=16834;AC=1;NS=8438;AC_Hom=0;AC_Het=1;AC_Hemi=0;MAF=5.92557e-05;HWE=1;NFAM=1	.
18	74730301	74730320	18	74730690	74730709	146103	149423.0	+	-	BND	LOW	146103_1	N	N[18:74730701[	146103_2	N	]18:74730311]N	SVTYPE=BND;POS=74730311;STRANDS=+-:189;CIPOS=-10,9;CIEND=-10,9;CIPOS95=0,0;CIEND95=0,0;MATEID=146103_2;EVENT=146103;SU=189;PE=96;SR=93;ALG=PROD;AF=0.1118;NSAMP=1881;MSQ=78.98;RETAINED;AN=16834;AC=1882;NS=8438;AC_Hom=2;AC_Het=1886;AC_Hemi=0;MAF=0.111875;HWE=0;NFAM=1641	SVTYPE=BND;POS=74730701;STRANDS=+-:189;CIPOS=-10,9;CIEND=-10,9;CIPOS95=0,0;CIEND95=0,0;MATEID=146103_1;EVENT=146103;SECONDARY;SU=189;PE=96;SR=93;ALG=PROD;AF=0.1118;NSAMP=1881;MSQ=78.98;RETAINED;AN=16834;AC=1882;NS=8438;AC_Hom=2;AC_Het=1886;AC_Hemi=0;MAF=0.111875;HWE=0;NFAM=1641
18	74730311	74730311	18	74730374	74730374	146101	642848.0	+	-	DEL	PASS	146101	N	<DEL>	.	.	.	SVTYPE=DEL;POS=74730311;SVLEN=-63;END=74730374;STRANDS=+-:21263;CIPOS=0,0;CIEND=0,0;CIPOS95=0,0;CIEND95=0,0;SU=21263;PE=77;SR=21186;ALG=PROD;AF=0.2299;NSAMP=3223;MSQ=198.75;AN=16834;AC=3870;NS=8438;AC_Hom=1302;AC_Het=2582;AC_Hemi=0;MAF=0.230149;HWE=5.08362e-34;NFAM=2763	.
18	74730340	74730355	18	74730824	74730843	146104	6228.13	+	-	BND	LOW	146104_1	N	N[18:74730835[	146104_2	N	]18:74730345]N	SVTYPE=BND;POS=74730345;STRANDS=+-:6;IMPRECISE;CIPOS=-5,10;CIEND=-10,9;CIPOS95=-1,1;CIEND95=-1,1;MATEID=146104_2;EVENT=146104;SU=6;PE=4;SR=2;ALG=PROD;AF=0.002792;NSAMP=47;MSQ=132.29;AN=16834;AC=47;NS=8438;AC_Hom=0;AC_Het=47;AC_Hemi=0;MAF=0.00278502;HWE=1;NFAM=46	SVTYPE=BND;POS=74730835;STRANDS=+-:6;IMPRECISE;CIPOS=-10,9;CIEND=-5,10;CIPOS95=-1,1;CIEND95=-1,1;MATEID=146104_1;EVENT=146104;SECONDARY;SU=6;PE=4;SR=2;ALG=PROD;AF=0.002792;NSAMP=47;MSQ=132.29;AN=16834;AC=47;NS=8438;AC_Hom=0;AC_Het=47;AC_Hemi=0;MAF=0.00278502;HWE=1;NFAM=46
18	74730378	74730802	18	74730909	74731323	267502	29136.3	-	+	BND	LOW	267502_1	N	]18:74731030]N	267502_2	N	N[18:74730704[	SVTYPE=BND;POS=74730704;STRANDS=-+:153;IMPRECISE;CIPOS=-325,99;CIEND=-121,293;CIPOS95=-51,51;CIEND95=-72,72;MATEID=267502_2;EVENT=267502;SU=153;PE=55;SR=98;ALG=SUM;AF=0.07206;NSAMP=1211;MSQ=22.88;AN=16834;AC=1213;NS=8438;AC_Hom=4;AC_Het=1216;AC_Hemi=0;MAF=0.072292;HWE=7.4649e-18;NFAM=1135	SVTYPE=BND;POS=74731030;STRANDS=-+:153;IMPRECISE;CIPOS=-121,293;CIEND=-325,99;CIPOS95=-72,72;CIEND95=-51,51;MATEID=267502_1;EVENT=267502;SECONDARY;SU=153;PE=55;SR=98;ALG=SUM;AF=0.07206;NSAMP=1211;MSQ=22.88;AN=16834;AC=1213;NS=8438;AC_Hom=4;AC_Het=1216;AC_Hemi=0;MAF=0.072292;HWE=7.4649e-18;NFAM=1135
18	74738700	74738758	18	74739659	74739679	302385	33.49	+	+	INV	LOW	302385	N	<INV>	.	.	.	SVTYPE=INV;POS=74738749;SVLEN=920;END=74739669;STRANDS=++:2,--:6;IMPRECISE;CIPOS=-49,9;CIEND=-10,10;CIPOS95=-39,0;CIEND95=-3,3;SU=8;PE=8;SR=0;ALG=PROD;AF=5.94e-05;NSAMP=1;MSQ=29.62;AN=16834;AC=1;NS=8438;AC_Hom=0;AC_Het=1;AC_Hemi=0;MAF=5.92557e-05;HWE=1;NFAM=1	.
18	74740586	74740643	18	74740641	74740698	146105	3628.81	+	-	BND	LOW	146105_1	N	N[18:74740671[	146105_2	N	]18:74740615]N	SVTYPE=BND;POS=74740615;STRANDS=+-:12;CIPOS=-29,28;CIEND=-29,28;CIPOS95=0,0;CIEND95=0,0;MATEID=146105_2;EVENT=146105;SU=12;PE=0;SR=12;ALG=PROD;AF=0.00247;NSAMP=37;MSQ=69.11;AN=16196;AC=40;NS=8117;AC_Hom=6;AC_Het=34;AC_Hemi=0;MAF=0.00246396;HWE=1.312e-05;NFAM=37	SVTYPE=BND;POS=74740671;STRANDS=+-:12;CIPOS=-29,28;CIEND=-29,28;CIPOS95=0,0;CIEND95=0,0;MATEID=146105_1;EVENT=146105;SECONDARY;SU=12;PE=0;SR=12;ALG=PROD;AF=0.00247;NSAMP=37;MSQ=69.11;AN=16196;AC=40;NS=8117;AC_Hom=6;AC_Het=34;AC_Hemi=0;MAF=0.00246396;HWE=1.312e-05;NFAM=37
18	74748213	74748362	18	74748279	74748511	146106	60227.5	+	-	BND	LOW	146106_1	N	N[18:74748502[	146106_2	N	]18:74748223]N	SVTYPE=BND;POS=74748223;STRANDS=+-:5;IMPRECISE;CIPOS=-10,139;CIEND=-222,10;CIPOS95=-3,35;CIEND95=-105,2;MATEID=146106_2;EVENT=146106;SU=5;PE=5;SR=0;ALG=PROD;AF=0.08257;NSAMP=1387;MSQ=42.95;AN=16834;AC=1390;NS=8438;AC_Hom=6;AC_Het=1384;AC_Hemi=0;MAF=0.0823655;HWE=9.98833e-23;NFAM=1311	SVTYPE=BND;POS=74748502;STRANDS=+-:5;IMPRECISE;CIPOS=-222,10;CIEND=-10,139;CIPOS95=-105,2;CIEND95=-3,35;MATEID=146106_1;EVENT=146106;SECONDARY;SU=5;PE=5;SR=0;ALG=PROD;AF=0.08257;NSAMP=1387;MSQ=42.95;AN=16834;AC=1390;NS=8438;AC_Hom=6;AC_Het=1384;AC_Hemi=0;MAF=0.0823655;HWE=9.98833e-23;NFAM=1311
18	74748264	74748618	18	74749061	74749269	146107	165.3	+	-	DEL	PASS	146107	N	<DEL>	.	.	.	SVTYPE=DEL;POS=74748274;SVLEN=-985;END=74749259;STRANDS=+-:7;IMPRECISE;CIPOS=-10,344;CIEND=-198,10;CIPOS95=-2,57;CIEND95=-92,2;SU=7;PE=7;SR=0;ALG=PROD;AF=5.94e-05;NSAMP=1;MSQ=161.68;AN=16834;AC=1;NS=8438;AC_Hom=0;AC_Het=1;AC_Hemi=0;MAF=5.92557e-05;HWE=1;NFAM=1	.
18	74756707	74756878	19	6152106	6152366	25438	20585.7	-	-	BND	LOW	25438_1	N	[19:6152357[N	25438_2	N	[18:74756868[N	SVTYPE=BND;POS=74756868;STRANDS=--:39;IMPRECISE;CIPOS=-160,11;CIEND=-250,10;CIPOS95=-33,11;CIEND95=-88,10;MATEID=25438_2;EVENT=25438;SU=39;PE=39;SR=0;ALG=PROD;AF=0.03303;NSAMP=534;MSQ=37.73;AN=16834;AC=556;NS=8438;AC_Hom=46;AC_Het=513;AC_Hemi=0;MAF=0.033124;HWE=4.87275e-05;NFAM=518	SVTYPE=BND;POS=6152357;STRANDS=--:39;IMPRECISE;CIPOS=-250,10;CIEND=-160,11;CIPOS95=-88,10;CIEND95=-33,11;MATEID=25438_1;EVENT=25438;SECONDARY;SU=39;PE=39;SR=0;ALG=PROD;AF=0.03303;NSAMP=534;MSQ=37.73;AN=16834;AC=556;NS=8438;AC_Hom=46;AC_Het=513;AC_Hemi=0;MAF=0.033124;HWE=4.87275e-05;NFAM=518
18	74760865	74760876	18	74761167	74761178	146108	434.92	+	-	MEI	PASS	146108	N	<DEL:ME:SINE|Alu|AluY>	.	.	.	SVTYPE=MEI;POS=74760871;SVLEN=-302;END=74761173;STRANDS=+-:74;CIPOS=-6,5;CIEND=-6,5;CIPOS95=0,0;CIEND95=0,0;SU=74;PE=0;SR=74;ALG=PROD;AF=0.001247;NSAMP=21;MSQ=19.58;AN=16834;AC=21;NS=8438;AC_Hom=0;AC_Het=21;AC_Hemi=0;MAF=0.00124437;HWE=1;NFAM=21	.
18	74762940	74762952	18	74770650	74770670	146109	1854.68	+	-	DEL	PASS	146109	N	<DEL>	.	.	.	SVTYPE=DEL;POS=74762945;SVLEN=-7715;END=74770660;STRANDS=+-:85;CIPOS=-5,7;CIEND=-10,10;CIPOS95=0,0;CIEND95=0,0;SU=85;PE=52;SR=33;ALG=PROD;AF=0.000297;NSAMP=5;MSQ=370.94;AN=16834;AC=5;NS=8438;AC_Hom=0;AC_Het=5;AC_Hemi=0;MAF=0.000296279;HWE=1;NFAM=4	.
18	74769786	74769786	18	74770071	74770071	146110	6.61737e+06	+	-	MEI	PASS	146110	N	<DEL:ME:SINE|Alu|AluY>	.	.	.	SVTYPE=MEI;POS=74769786;SVLEN=-285;END=74770071;STRANDS=+-:134808;CIPOS=0,0;CIEND=0,0;CIPOS95=0,0;CIEND95=0,0;SU=134808;PE=25538;SR=109270;ALG=PROD;AF=0.7122;NSAMP=7653;MSQ=862.59;AN=16834;AC=11989;NS=8438;AC_Hom=8692;AC_Het=3326;AC_Hemi=0;MAF=0.287864;HWE=0.000412426;NFAM=6802	.
18	74793586	74793826	X	7196863	7197331	25847	275.09	-	-	BND	LOW	25847_1	N	[X:7197324[N	25847_2	N	[18:74793817[N	SVTYPE=BND;POS=74793817;STRANDS=--:4;IMPRECISE;CIPOS=-230,10;CIEND=-460,8;CIPOS95=-109,2;CIEND95=-160,1;MATEID=25847_2;EVENT=25847;SU=4;PE=4;SR=0;ALG=PROD;AF=0.0007722;NSAMP=13;MSQ=19.47;AN=16834;AC=13;NS=8438;AC_Hom=0;AC_Het=13;AC_Hemi=0;MAF=0.000770325;HWE=1;NFAM=13	SVTYPE=BND;POS=7197324;STRANDS=--:4;IMPRECISE;CIPOS=-460,8;CIEND=-230,10;CIPOS95=-160,1;CIEND95=-109,2;MATEID=25847_1;EVENT=25847;SECONDARY;SU=4;PE=4;SR=0;ALG=PROD;AF=0.0007722;NSAMP=13;MSQ=19.47;AN=16834;AC=13;NS=8438;AC_Hom=0;AC_Het=13;AC_Hemi=0;MAF=0.000770325;HWE=1;NFAM=13
18	74793714	74794008	X	7197460	7197881	25760	538.14	+	+	BND	LOW	25760_1	N	N]X:7197470]	25760_2	N	N]18:74793744]	SVTYPE=BND;POS=74793744;STRANDS=++:28;IMPRECISE;CIPOS=-30,264;CIEND=-10,411;CIPOS95=-24,24;CIEND95=-10,99;MATEID=25760_2;EVENT=25760;SU=28;PE=28;SR=0;ALG=PROD;AF=0.001426;NSAMP=24;MSQ=21.19;AN=16834;AC=24;NS=8438;AC_Hom=0;AC_Het=24;AC_Hemi=0;MAF=0.00142214;HWE=1;NFAM=24	SVTYPE=BND;POS=7197470;STRANDS=++:28;IMPRECISE;CIPOS=-10,411;CIEND=-30,264;CIPOS95=-10,99;CIEND95=-24,24;MATEID=25760_1;EVENT=25760;SECONDARY;SU=28;PE=28;SR=0;ALG=PROD;AF=0.001426;NSAMP=24;MSQ=21.19;AN=16834;AC=24;NS=8438;AC_Hom=0;AC_Het=24;AC_Hemi=0;MAF=0.00142214;HWE=1;NFAM=24
18	74794643	74794660	18	74794815	74794825	267503	282932.0	-	+	DUP	PASS	267503	N	<DUP>	.	.	.	SVTYPE=DUP;POS=74794652;SVLEN=168;END=74794820;STRANDS=-+:923;CIPOS=-9,8;CIEND=-5,5;CIPOS95=0,0;CIEND95=0,0;SU=923;PE=17;SR=906;ALG=PROD;AF=0.333;NSAMP=5585;MSQ=50.4;AN=16834;AC=5605;NS=8438;AC_Hom=40;AC_Het=5572;AC_Hemi=0;MAF=0.332543;HWE=0;NFAM=4883	.
18	74798975	74798995	18	74799035	74799055	146111	110.9	+	-	BND	LOW	146111_1	N	N[18:74799046[	146111_2	N	]18:74798985]N	SVTYPE=BND;POS=74798985;STRANDS=+-:5;CIPOS=-10,10;CIEND=-10,10;CIPOS95=0,0;CIEND95=0,0;MATEID=146111_2;EVENT=146111;SU=5;PE=0;SR=5;ALG=PROD;AF=5.94e-05;NSAMP=1;MSQ=110.84;AN=16834;AC=1;NS=8438;AC_Hom=0;AC_Het=1;AC_Hemi=0;MAF=5.92557e-05;HWE=1;NFAM=1	SVTYPE=BND;POS=74799046;STRANDS=+-:5;CIPOS=-10,10;CIEND=-10,10;CIPOS95=0,0;CIEND95=0,0;MATEID=146111_1;EVENT=146111;SECONDARY;SU=5;PE=0;SR=5;ALG=PROD;AF=5.94e-05;NSAMP=1;MSQ=110.84;AN=16834;AC=1;NS=8438;AC_Hom=0;AC_Het=1;AC_Hemi=0;MAF=5.92557e-05;HWE=1;NFAM=1
18	74803556	74803574	18	74803711	74803729	146112	15.66	+	-	BND	LOW	146112_1	N	N[18:74803722[	146112_2	N	]18:74803566]N	SVTYPE=BND;POS=74803566;STRANDS=+-:4;IMPRECISE;CIPOS=-10,8;CIEND=-10,8;CIPOS95=-1,0;CIEND95=-1,0;MATEID=146112_2;EVENT=146112;SU=4;PE=0;SR=4;ALG=PROD;AF=5.94e-05;NSAMP=1;MSQ=14.98;AN=16834;AC=1;NS=8438;AC_Hom=0;AC_Het=1;AC_Hemi=0;MAF=5.92557e-05;HWE=1;NFAM=1	SVTYPE=BND;POS=74803722;STRANDS=+-:4;IMPRECISE;CIPOS=-10,8;CIEND=-10,8;CIPOS95=-1,0;CIEND95=-1,0;MATEID=146112_1;EVENT=146112;SECONDARY;SU=4;PE=0;SR=4;ALG=PROD;AF=5.94e-05;NSAMP=1;MSQ=14.98;AN=16834;AC=1;NS=8438;AC_Hom=0;AC_Het=1;AC_Hemi=0;MAF=5.92557e-05;HWE=1;NFAM=1
18	74804519	74804576	18	74804648	74804705	267504	500.3	-	+	BND	LOW	267504_1	N	]18:74804677]N	267504_2	N	N[18:74804549[	SVTYPE=BND;POS=74804549;STRANDS=-+:9;CIPOS=-29,28;CIEND=-29,28;CIPOS95=0,0;CIEND95=0,0;MATEID=267504_2;EVENT=267504;SU=9;PE=0;SR=9;ALG=PROD;AF=0.0006534;NSAMP=11;MSQ=44.32;AN=16834;AC=11;NS=8438;AC_Hom=0;AC_Het=11;AC_Hemi=0;MAF=0.000651813;HWE=1;NFAM=11	SVTYPE=BND;POS=74804677;STRANDS=-+:9;CIPOS=-29,28;CIEND=-29,28;CIPOS95=0,0;CIEND95=0,0;MATEID=267504_1;EVENT=267504;SECONDARY;SU=9;PE=0;SR=9;ALG=PROD;AF=0.0006534;NSAMP=11;MSQ=44.32;AN=16834;AC=11;NS=8438;AC_Hom=0;AC_Het=11;AC_Hemi=0;MAF=0.000651813;HWE=1;NFAM=11
18	74816346	74816393	18	74817584	74817630	146113	707.17	+	-	DEL	PASS	146113	N	<DEL>	.	.	.	SVTYPE=DEL;POS=74816370;SVLEN=-1238;END=74817608;STRANDS=+-:33;CIPOS=-24,23;CIEND=-24,22;CIPOS95=0,0;CIEND95=0,0;SU=33;PE=19;SR=14;ALG=PROD;AF=0.0001188;NSAMP=2;MSQ=353.58;AN=16834;AC=2;NS=8438;AC_Hom=0;AC_Het=2;AC_Hemi=0;MAF=0.000118511;HWE=1;NFAM=2	.
18	74829459	74829775	18	74830060	74830392	267505	22741.3	-	+	BND	LOW	267505_1	N	]18:74830070]N	267505_2	N	N[18:74829766[	SVTYPE=BND;POS=74829766;STRANDS=-+:4;IMPRECISE;CIPOS=-306,10;CIEND=-10,322;CIPOS95=-109,2;CIEND95=-2,92;MATEID=267505_2;EVENT=267505;SU=4;PE=4;SR=0;ALG=PROD;AF=0.09689;NSAMP=1547;MSQ=13.96;AN=16834;AC=1631;NS=8438;AC_Hom=172;AC_Het=1466;AC_Hemi=0;MAF=0.0970609;HWE=0.419199;NFAM=1344	SVTYPE=BND;POS=74830070;STRANDS=-+:4;IMPRECISE;CIPOS=-10,322;CIEND=-306,10;CIPOS95=-2,92;CIEND95=-109,2;MATEID=267505_1;EVENT=267505;SECONDARY;SU=4;PE=4;SR=0;ALG=PROD;AF=0.09689;NSAMP=1547;MSQ=13.96;AN=16834;AC=1631;NS=8438;AC_Hom=172;AC_Het=1466;AC_Hemi=0;MAF=0.0970609;HWE=0.419199;NFAM=1344
18	74829800	74830160	18	74829972	74830192	146114	982.43	+	-	BND	LOW	146114_1	N	N[18:74830183[	146114_2	N	]18:74829810]N	SVTYPE=BND;POS=74829810;STRANDS=+-:5;IMPRECISE;CIPOS=-10,350;CIEND=-210,10;CIPOS95=-2,98;CIEND95=-91,2;MATEID=146114_2;EVENT=146114;SU=5;PE=5;SR=0;ALG=PROD;AF=0.002317;NSAMP=39;MSQ=21.69;AN=16834;AC=39;NS=8438;AC_Hom=0;AC_Het=39;AC_Hemi=0;MAF=0.00231097;HWE=1;NFAM=39	SVTYPE=BND;POS=74830183;STRANDS=+-:5;IMPRECISE;CIPOS=-210,10;CIEND=-10,350;CIPOS95=-91,2;CIEND95=-2,98;MATEID=146114_1;EVENT=146114;SECONDARY;SU=5;PE=5;SR=0;ALG=PROD;AF=0.002317;NSAMP=39;MSQ=21.69;AN=16834;AC=39;NS=8438;AC_Hom=0;AC_Het=39;AC_Hemi=0;MAF=0.00231097;HWE=1;NFAM=39
18	74830574	74830587	18	74830840	74830854	146115	80.59	+	-	BND	LOW	146115_1	N	N[18:74830847[	146115_2	N	]18:74830578]N	SVTYPE=BND;POS=74830578;STRANDS=+-:5;IMPRECISE;CIPOS=-4,9;CIEND=-6,8;CIPOS95=0,1;CIEND95=0,1;MATEID=146115_2;EVENT=146115;SU=5;PE=0;SR=5;ALG=PROD;AF=0.000297;NSAMP=5;MSQ=14.8;AN=16834;AC=5;NS=8438;AC_Hom=0;AC_Het=5;AC_Hemi=0;MAF=0.000296279;HWE=1;NFAM=5	SVTYPE=BND;POS=74830847;STRANDS=+-:5;IMPRECISE;CIPOS=-6,8;CIEND=-4,9;CIPOS95=0,1;CIEND95=0,1;MATEID=146115_1;EVENT=146115;SECONDARY;SU=5;PE=0;SR=5;ALG=PROD;AF=0.000297;NSAMP=5;MSQ=14.8;AN=16834;AC=5;NS=8438;AC_Hom=0;AC_Het=5;AC_Hemi=0;MAF=0.000296279;HWE=1;NFAM=5
18	74885337	74885340	18	74886471	74886491	146116	926.41	+	-	DEL	PASS	146116	N	<DEL>	.	.	.	SVTYPE=DEL;POS=74885339;SVLEN=-1142;END=74886481;STRANDS=+-:35;CIPOS=-2,1;CIEND=-10,10;CIPOS95=0,0;CIEND95=0,0;SU=35;PE=20;SR=15;ALG=PROD;AF=5.94e-05;NSAMP=1;MSQ=926.41;AN=16834;AC=1;NS=8438;AC_Hom=0;AC_Het=1;AC_Hemi=0;MAF=5.92557e-05;HWE=1;NFAM=1	.
18	74892964	74892972	18	74897868	74897876	146117	524.64	+	-	DEL	PASS	146117	N	<DEL>	.	.	.	SVTYPE=DEL;POS=74892968;SVLEN=-4906;END=74897874;STRANDS=+-:19;CIPOS=-4,4;CIEND=-6,2;CIPOS95=0,0;CIEND95=0,0;SU=19;PE=13;SR=6;ALG=PROD;AF=5.94e-05;NSAMP=1;MSQ=524.64;AN=16834;AC=1;NS=8438;AC_Hom=0;AC_Het=1;AC_Hemi=0;MAF=5.92557e-05;HWE=1;NFAM=1	.
18	74928384	74928536	18	76610374	76610416	302386	13970.2	-	-	BND	LOW	302386_1	N	[18:76610408[N	302386_2	N	[18:74928521[N	SVTYPE=BND;POS=74928521;STRANDS=--:1276;IMPRECISE;CIPOS=-136,16;CIEND=-33,9;CIPOS95=-4,4;CIEND95=-1,1;MATEID=302386_2;EVENT=302386;SU=1276;PE=1276;SR=0;ALG=PROD;AF=0.01402;NSAMP=236;MSQ=58.87;AN=16834;AC=236;NS=8438;AC_Hom=0;AC_Het=236;AC_Hemi=0;MAF=0.0139844;HWE=0.415439;NFAM=236	SVTYPE=BND;POS=76610408;STRANDS=--:1276;IMPRECISE;CIPOS=-33,9;CIEND=-136,16;CIPOS95=-1,1;CIEND95=-4,4;MATEID=302386_1;EVENT=302386;SECONDARY;SU=1276;PE=1276;SR=0;ALG=PROD;AF=0.01402;NSAMP=236;MSQ=58.87;AN=16834;AC=236;NS=8438;AC_Hom=0;AC_Het=236;AC_Hemi=0;MAF=0.0139844;HWE=0.415439;NFAM=236
18	74928744	74928912	18	76610386	76610460	302387	14614.7	+	+	BND	LOW	302387_1	N	N]18:76610404]	302387_2	N	N]18:74928758]	SVTYPE=BND;POS=74928758;STRANDS=++:1327;IMPRECISE;CIPOS=-14,154;CIEND=-18,56;CIPOS95=-3,3;CIEND95=0,0;MATEID=302387_2;EVENT=302387;SU=1327;PE=1327;SR=0;ALG=PROD;AF=0.01544;NSAMP=260;MSQ=55.95;AN=16834;AC=260;NS=8438;AC_Hom=0;AC_Het=260;AC_Hemi=0;MAF=0.0154065;HWE=0.270992;NFAM=258	SVTYPE=BND;POS=76610404;STRANDS=++:1327;IMPRECISE;CIPOS=-18,56;CIEND=-14,154;CIPOS95=0,0;CIEND95=-3,3;MATEID=302387_1;EVENT=302387;SECONDARY;SU=1327;PE=1327;SR=0;ALG=PROD;AF=0.01544;NSAMP=260;MSQ=55.95;AN=16834;AC=260;NS=8438;AC_Hom=0;AC_Het=260;AC_Hemi=0;MAF=0.0154065;HWE=0.270992;NFAM=258
18	74964994	74965519	18	77393471	77393899	302388	1222.55	+	+	BND	LOW	302388_1	N	N]18:77393481]	302388_2	N	N]18:74965003]	SVTYPE=BND;POS=74965003;STRANDS=++:4;IMPRECISE;CIPOS=-9,516;CIEND=-10,418;CIPOS95=-1,185;CIEND95=-1,147;MATEID=302388_2;EVENT=302388;SU=4;PE=4;SR=0;ALG=PROD;AF=0.002436;NSAMP=41;MSQ=28.27;AN=16834;AC=41;NS=8438;AC_Hom=0;AC_Het=41;AC_Hemi=0;MAF=0.00242949;HWE=1;NFAM=40	SVTYPE=BND;POS=77393481;STRANDS=++:4;IMPRECISE;CIPOS=-10,418;CIEND=-9,516;CIPOS95=-1,147;CIEND95=-1,185;MATEID=302388_1;EVENT=302388;SECONDARY;SU=4;PE=4;SR=0;ALG=PROD;AF=0.002436;NSAMP=41;MSQ=28.27;AN=16834;AC=41;NS=8438;AC_Hom=0;AC_Het=41;AC_Hemi=0;MAF=0.00242949;HWE=1;NFAM=40
18	74970091	74970840	18	74970870	74972086	267506	622502.0	-	+	DUP	PASS	267506	N	<DUP>	.	.	.	SVTYPE=DUP;POS=74970705;SVLEN=870;END=74971575;STRANDS=-+:320;IMPRECISE;CIPOS=-614,135;CIEND=-705,511;CIPOS95=-276,135;CIEND95=-582,511;SU=320;PE=310;SR=10;ALG=SUM;AF=0.576;NSAMP=7482;MSQ=82.85;RETAINED;AN=16834;AC=9696;NS=8438;AC_Hom=4444;AC_Het=5280;AC_Hemi=0;MAF=0.423797;HWE=0;NFAM=6526	.
18	74970521	74970578	21	44757321	44757378	25676	782.26	-	-	BND	LOW	25676_1	N	[21:44757351[N	25676_2	N	[18:74970551[N	SVTYPE=BND;POS=74970551;STRANDS=--:12;CIPOS=-29,28;CIEND=-29,28;CIPOS95=0,0;CIEND95=0,0;MATEID=25676_2;EVENT=25676;SU=12;PE=0;SR=12;ALG=PROD;AF=0.002079;NSAMP=35;MSQ=21.33;AN=16834;AC=35;NS=8438;AC_Hom=0;AC_Het=35;AC_Hemi=0;MAF=0.00207395;HWE=1;NFAM=33	SVTYPE=BND;POS=44757351;STRANDS=--:12;CIPOS=-29,28;CIEND=-29,28;CIPOS95=0,0;CIEND95=0,0;MATEID=25676_1;EVENT=25676;SECONDARY;SU=12;PE=0;SR=12;ALG=PROD;AF=0.002079;NSAMP=35;MSQ=21.33;AN=16834;AC=35;NS=8438;AC_Hom=0;AC_Het=35;AC_Hemi=0;MAF=0.00207395;HWE=1;NFAM=33
18	74970889	74971364	18	74970995	74971489	146121	1.55815e+06	+	-	DEL	PASS	146121	N	<DEL>	.	.	.	SVTYPE=DEL;POS=74971057;SVLEN=-244;END=74971301;STRANDS=+-:200;IMPRECISE;CIPOS=-168,307;CIEND=-306,188;CIPOS95=-111,111;CIEND95=-136,136;SU=200;PE=199;SR=1;ALG=SUM;AF=0.4854;NSAMP=7808;MSQ=199.17;RETAINED;AN=16834;AC=8171;NS=8438;AC_Hom=726;AC_Het=7462;AC_Hemi=0;MAF=0.485186;HWE=0;NFAM=6855	.
18	74988827	74988844	18	74993363	74993370	146130	329.63	+	-	DEL	PASS	146130	N	<DEL>	.	.	.	SVTYPE=DEL;POS=74988834;SVLEN=-4534;END=74993368;STRANDS=+-:16;CIPOS=-7,10;CIEND=-5,2;CIPOS95=0,0;CIEND95=0,0;SU=16;PE=9;SR=7;ALG=PROD;AF=5.94e-05;NSAMP=1;MSQ=329.63;AN=16834;AC=1;NS=8438;AC_Hom=0;AC_Het=1;AC_Hemi=0;MAF=5.92557e-05;HWE=1;NFAM=1	.
18	74999227	74999245	18	75010486	75010506	146131	476.41	+	-	DEL	PASS	146131	N	<DEL>	.	.	.	SVTYPE=DEL;POS=74999235;SVLEN=-11261;END=75010496;STRANDS=+-:12;CIPOS=-8,10;CIEND=-10,10;CIPOS95=0,0;CIEND95=0,0;SU=12;PE=8;SR=4;ALG=PROD;AF=5.94e-05;NSAMP=1;MSQ=476.41;AN=16834;AC=1;NS=8438;AC_Hom=0;AC_Het=1;AC_Hemi=0;MAF=5.92557e-05;HWE=1;NFAM=1	.
18	75005969	75006175	18	75006047	75006215	146132	14945.0	+	-	DEL	PASS	146132	N	<DEL>	.	.	.	SVTYPE=DEL;POS=75006019;SVLEN=-146;END=75006165;STRANDS=+-:50;IMPRECISE;CIPOS=-50,156;CIEND=-118,50;CIPOS95=-16,16;CIEND95=-21,21;SU=50;PE=50;SR=0;ALG=PROD;AF=0.01141;NSAMP=192;MSQ=77.25;AN=16834;AC=192;NS=8438;AC_Hom=0;AC_Het=192;AC_Hemi=0;MAF=0.0113771;HWE=0.629588;NFAM=185	.
18	75055282	75055293	18	75055457	75055457	146133	17973.9	+	-	BND	LOW	146133_1	N	N[18:75055458[	146133_2	N	]18:75055284]N	SVTYPE=BND;POS=75055284;STRANDS=+-:5;IMPRECISE;CIPOS=-2,9;CIEND=0,0;CIPOS95=-1,0;CIEND95=0,1;MATEID=146133_2;EVENT=146133;SU=5;PE=0;SR=5;ALG=PROD;AF=0.03214;NSAMP=541;MSQ=32.25;AN=16834;AC=541;NS=8438;AC_Hom=0;AC_Het=544;AC_Hemi=0;MAF=0.0322351;HWE=0.000292686;NFAM=486	SVTYPE=BND;POS=75055458;STRANDS=+-:5;IMPRECISE;CIPOS=0,0;CIEND=-2,9;CIPOS95=0,1;CIEND95=-1,0;MATEID=146133_1;EVENT=146133;SECONDARY;SU=5;PE=0;SR=5;ALG=PROD;AF=0.03214;NSAMP=541;MSQ=32.25;AN=16834;AC=541;NS=8438;AC_Hom=0;AC_Het=544;AC_Hemi=0;MAF=0.0322351;HWE=0.000292686;NFAM=486
18	75071717	75071734	18	75071766	75071783	146134	3098.64	+	-	BND	LOW	146134_1	N	N[18:75071776[	146134_2	N	]18:75071726]N	SVTYPE=BND;POS=75071726;STRANDS=+-:54;CIPOS=-9,8;CIEND=-9,8;CIPOS95=0,0;CIEND95=0,0;MATEID=146134_2;EVENT=146134;SU=54;PE=0;SR=54;ALG=PROD;AF=0.001485;NSAMP=25;MSQ=123.94;AN=16834;AC=25;NS=8438;AC_Hom=0;AC_Het=25;AC_Hemi=0;MAF=0.00148139;HWE=1;NFAM=25	SVTYPE=BND;POS=75071776;STRANDS=+-:54;CIPOS=-9,8;CIEND=-9,8;CIPOS95=0,0;CIEND95=0,0;MATEID=146134_1;EVENT=146134;SECONDARY;SU=54;PE=0;SR=54;ALG=PROD;AF=0.001485;NSAMP=25;MSQ=123.94;AN=16834;AC=25;NS=8438;AC_Hom=0;AC_Het=25;AC_Hemi=0;MAF=0.00148139;HWE=1;NFAM=25
18	75083627	75083677	18	75092999	75093059	146135	761.4	+	-	DEL	PASS	146135	N	<DEL>	.	.	.	SVTYPE=DEL;POS=75083652;SVLEN=-9377;END=75093029;STRANDS=+-:32;CIPOS=-25,25;CIEND=-30,30;CIPOS95=0,0;CIEND95=0,0;SU=32;PE=22;SR=10;ALG=PROD;AF=0.0001188;NSAMP=2;MSQ=380.71;AN=16834;AC=2;NS=8438;AC_Hom=0;AC_Het=2;AC_Hemi=0;MAF=0.000118511;HWE=1;NFAM=2	.
18	75085178	75085180	18	75085546	75085548	267513	41468.7	-	+	BND	LOW	267513_1	N	]18:75085547]N	267513_2	N	N[18:75085180[	SVTYPE=BND;POS=75085180;STRANDS=-+:637;CIPOS=-1,1;CIEND=-1,1;CIPOS95=0,0;CIEND95=0,0;MATEID=267513_2;EVENT=267513;SU=637;PE=1;SR=636;ALG=PROD;AF=0.1317;NSAMP=2205;MSQ=17.96;AN=16834;AC=2217;NS=8438;AC_Hom=24;AC_Het=2197;AC_Hemi=0;MAF=0.131607;HWE=0;NFAM=1910	SVTYPE=BND;POS=75085547;STRANDS=-+:637;CIPOS=-1,1;CIEND=-1,1;CIPOS95=0,0;CIEND95=0,0;MATEID=267513_1;EVENT=267513;SECONDARY;SU=637;PE=1;SR=636;ALG=PROD;AF=0.1317;NSAMP=2205;MSQ=17.96;AN=16834;AC=2217;NS=8438;AC_Hom=24;AC_Het=2197;AC_Hemi=0;MAF=0.131607;HWE=0;NFAM=1910
18	75085347	75085347	18	75085535	75085535	146136	1.22576e+06	+	-	DEL	PASS	146136	N	<DEL>	.	.	.	SVTYPE=DEL;POS=75085347;SVLEN=-188;END=75085535;STRANDS=+-:5598;CIPOS=0,0;CIEND=0,0;CIPOS95=0,0;CIEND95=0,0;SU=5598;PE=682;SR=4916;ALG=PROD;AF=0.3264;NSAMP=5472;MSQ=223.45;AN=16834;AC=5495;NS=8438;AC_Hom=46;AC_Het=5462;AC_Hemi=0;MAF=0.326381;HWE=0;NFAM=4741	.
18	75087861	75087963	18	75088614	75088947	302389	24.99	-	-	BND	LOW	302389_1	N	[18:75088938[N	302389_2	N	[18:75087954[N	SVTYPE=BND;POS=75087954;STRANDS=--:4;IMPRECISE;CIPOS=-92,10;CIEND=-323,10;CIPOS95=-42,3;CIEND95=-196,0;MATEID=302389_2;EVENT=302389;SU=4;PE=4;SR=0;ALG=PROD;AF=0.0001782;NSAMP=3;MSQ=6.1;AN=16834;AC=3;NS=8438;AC_Hom=0;AC_Het=3;AC_Hemi=0;MAF=0.000177767;HWE=1;NFAM=3	SVTYPE=BND;POS=75088938;STRANDS=--:4;IMPRECISE;CIPOS=-323,10;CIEND=-92,10;CIPOS95=-196,0;CIEND95=-42,3;MATEID=302389_1;EVENT=302389;SECONDARY;SU=4;PE=4;SR=0;ALG=PROD;AF=0.0001782;NSAMP=3;MSQ=6.1;AN=16834;AC=3;NS=8438;AC_Hom=0;AC_Het=3;AC_Hemi=0;MAF=0.000177767;HWE=1;NFAM=3
18	75089840	75089847	18	75089955	75089962	146137	227.82	+	-	DEL	PASS	146137	N	<DEL>	.	.	.	SVTYPE=DEL;POS=75089844;SVLEN=-115;END=75089959;STRANDS=+-:9;CIPOS=-4,3;CIEND=-4,3;CIPOS95=0,0;CIEND95=0,0;SU=9;PE=0;SR=9;ALG=PROD;AF=5.94e-05;NSAMP=1;MSQ=227.81;AN=16834;AC=1;NS=8438;AC_Hom=0;AC_Het=1;AC_Hemi=0;MAF=5.92557e-05;HWE=1;NFAM=1	.
18	75104728	75104776	18	75105422	75105482	146138	521.51	+	-	DEL	PASS	146138	N	<DEL>	.	.	.	SVTYPE=DEL;POS=75104752;SVLEN=-700;END=75105452;STRANDS=+-:25;CIPOS=-24,24;CIEND=-30,30;CIPOS95=0,0;CIEND95=0,0;SU=25;PE=13;SR=12;ALG=PROD;AF=0.0001188;NSAMP=2;MSQ=260.75;AN=16834;AC=2;NS=8438;AC_Hom=0;AC_Het=2;AC_Hemi=0;MAF=0.000118511;HWE=1;NFAM=2	.
18	75152487	75152532	18	75393079	75393139	146139	977.13	+	-	DEL	PASS	146139	N	<DEL>	.	.	.	SVTYPE=DEL;POS=75152510;SVLEN=-240599;END=75393109;STRANDS=+-:37;CIPOS=-23,22;CIEND=-30,30;CIPOS95=0,0;CIEND95=0,0;SU=37;PE=20;SR=17;ALG=PROD;AF=0.0001188;NSAMP=2;MSQ=488.56;AN=16834;AC=2;NS=8438;AC_Hom=0;AC_Het=2;AC_Hemi=0;MAF=0.000118511;HWE=1;NFAM=1	.
18	75163841	75163861	20	54260372	54260392	25544	28621.1	-	-	BND	LOW	25544_1	N	[20:54260383[N	25544_2	N	[18:75163852[N	SVTYPE=BND;POS=75163852;STRANDS=--:23;CIPOS=-10,10;CIEND=-10,10;CIPOS95=0,0;CIEND95=0,0;MATEID=25544_2;EVENT=25544;SU=23;PE=0;SR=23;ALG=PROD;AF=0.04788;NSAMP=806;MSQ=34.77;AN=16834;AC=806;NS=8438;AC_Hom=0;AC_Het=809;AC_Hemi=0;MAF=0.0479379;HWE=2.58845e-09;NFAM=759	SVTYPE=BND;POS=54260383;STRANDS=--:23;CIPOS=-10,10;CIEND=-10,10;CIPOS95=0,0;CIEND95=0,0;MATEID=25544_1;EVENT=25544;SECONDARY;SU=23;PE=0;SR=23;ALG=PROD;AF=0.04788;NSAMP=806;MSQ=34.77;AN=16834;AC=806;NS=8438;AC_Hom=0;AC_Het=809;AC_Hemi=0;MAF=0.0479379;HWE=2.58845e-09;NFAM=759
18	75194661	75194671	18	75195188	75195204	302390	248.47	+	+	BND	LOW	302390_1	N	N]18:75195194]	302390_2	N	N]18:75194666]	SVTYPE=BND;POS=75194666;STRANDS=++:18;CIPOS=-5,5;CIEND=-6,10;CIPOS95=0,0;CIEND95=0,0;MATEID=302390_2;EVENT=302390;SU=18;PE=12;SR=6;ALG=PROD;AF=5.94e-05;NSAMP=1;MSQ=248.47;AN=16834;AC=1;NS=8438;AC_Hom=0;AC_Het=1;AC_Hemi=0;MAF=5.92557e-05;HWE=1;NFAM=1	SVTYPE=BND;POS=75195194;STRANDS=++:18;CIPOS=-6,10;CIEND=-5,5;CIPOS95=0,0;CIEND95=0,0;MATEID=302390_1;EVENT=302390;SECONDARY;SU=18;PE=12;SR=6;ALG=PROD;AF=5.94e-05;NSAMP=1;MSQ=248.47;AN=16834;AC=1;NS=8438;AC_Hom=0;AC_Het=1;AC_Hemi=0;MAF=5.92557e-05;HWE=1;NFAM=1
18	75210336	75210846	18	75215320	75215612	146140	6.67	+	-	DEL	PASS	146140	N	<DEL>	.	.	.	SVTYPE=DEL;POS=75210345;SVLEN=-5257;END=75215602;STRANDS=+-:5;IMPRECISE;CIPOS=-9,501;CIEND=-282,10;CIPOS95=0,175;CIEND95=-143,1;SU=5;PE=5;SR=0;ALG=PROD;AF=5.94e-05;NSAMP=1;MSQ=4.56;AN=16834;AC=1;NS=8438;AC_Hom=0;AC_Het=1;AC_Hemi=0;MAF=5.92557e-05;HWE=1;NFAM=1	.
18	75215746	75215791	18	75238592	75238636	146142	1086.1	+	-	BND	PASS	146142_1	N	N[18:75238616[	146142_2	N	]18:75215766]N	SVTYPE=BND;POS=75215766;STRANDS=+-:61;CIPOS=-20,25;CIEND=-23,21;CIPOS95=0,0;CIEND95=0,0;MATEID=146142_2;EVENT=146142;SU=61;PE=34;SR=27;ALG=PROD;AF=0.0002376;NSAMP=4;MSQ=270.41;AN=16834;AC=4;NS=8438;AC_Hom=0;AC_Het=4;AC_Hemi=0;MAF=0.000237023;HWE=1;NFAM=4	SVTYPE=BND;POS=75238616;STRANDS=+-:61;CIPOS=-23,21;CIEND=-20,25;CIPOS95=0,0;CIEND95=0,0;MATEID=146142_1;EVENT=146142;SECONDARY;SU=61;PE=34;SR=27;ALG=PROD;AF=0.0002376;NSAMP=4;MSQ=270.41;AN=16834;AC=4;NS=8438;AC_Hom=0;AC_Het=4;AC_Hemi=0;MAF=0.000237023;HWE=1;NFAM=4
18	75218089	75218149	18	75218159	75218207	146143	701.39	+	-	DEL	PASS	146143	N	<DEL>	.	.	.	SVTYPE=DEL;POS=75218119;SVLEN=-64;END=75218183;STRANDS=+-:21;CIPOS=-30,30;CIEND=-24,24;CIPOS95=0,0;CIEND95=0,0;SU=21;PE=0;SR=21;ALG=PROD;AF=0.0002376;NSAMP=4;MSQ=175.34;AN=16834;AC=4;NS=8438;AC_Hom=0;AC_Het=4;AC_Hemi=0;MAF=0.000237023;HWE=1;NFAM=4	.
18	75230238	75230294	18	75235382	75235433	146144	1132.93	+	-	DEL	PASS	146144	N	<DEL>	.	.	.	SVTYPE=DEL;POS=75230264;SVLEN=-5139;END=75235403;STRANDS=+-:51;CIPOS=-26,30;CIEND=-21,30;CIPOS95=0,0;CIEND95=0,0;SU=51;PE=30;SR=21;ALG=PROD;AF=0.0001782;NSAMP=3;MSQ=377.64;AN=16834;AC=3;NS=8438;AC_Hom=0;AC_Het=3;AC_Hemi=0;MAF=0.000177767;HWE=1;NFAM=3	.
18	75231423	75231434	18	75231743	75231754	146145	74.48	+	-	BND	LOW	146145_1	N	N[18:75231750[	146145_2	N	]18:75231429]N	SVTYPE=BND;POS=75231429;STRANDS=+-:6;CIPOS=-6,5;CIEND=-6,5;CIPOS95=0,0;CIEND95=0,0;MATEID=146145_2;EVENT=146145;SU=6;PE=0;SR=6;ALG=PROD;AF=0.0002376;NSAMP=4;MSQ=18.19;AN=16834;AC=4;NS=8438;AC_Hom=0;AC_Het=4;AC_Hemi=0;MAF=0.000237023;HWE=1;NFAM=4	SVTYPE=BND;POS=75231750;STRANDS=+-:6;CIPOS=-6,5;CIEND=-6,5;CIPOS95=0,0;CIEND95=0,0;MATEID=146145_1;EVENT=146145;SECONDARY;SU=6;PE=0;SR=6;ALG=PROD;AF=0.0002376;NSAMP=4;MSQ=18.19;AN=16834;AC=4;NS=8438;AC_Hom=0;AC_Het=4;AC_Hemi=0;MAF=0.000237023;HWE=1;NFAM=4
18	75238651	75238691	18	75239382	75239401	267514	3484.18	-	+	BND	LOW	267514_1	N	]18:75239394]N	267514_2	N	N[18:75238662[	SVTYPE=BND;POS=75238662;STRANDS=-+:68;CIPOS=-10,30;CIEND=-12,7;CIPOS95=0,0;CIEND95=0,0;MATEID=267514_2;EVENT=267514;SU=68;PE=49;SR=19;ALG=PROD;AF=0.01343;NSAMP=224;MSQ=13.39;RETAINED;AN=16834;AC=226;NS=8438;AC_Hom=4;AC_Het=224;AC_Hemi=0;MAF=0.0135103;HWE=0.667013;NFAM=218	SVTYPE=BND;POS=75239394;STRANDS=-+:68;CIPOS=-12,7;CIEND=-10,30;CIPOS95=0,0;CIEND95=0,0;MATEID=267514_1;EVENT=267514;SECONDARY;SU=68;PE=49;SR=19;ALG=PROD;AF=0.01343;NSAMP=224;MSQ=13.39;RETAINED;AN=16834;AC=226;NS=8438;AC_Hom=4;AC_Het=224;AC_Hemi=0;MAF=0.0135103;HWE=0.667013;NFAM=218
18	75238674	75238728	18	75239321	75239375	146148	505.31	+	-	BND	LOW	146148_1	N	N[18:75239351[	146148_2	N	]18:75238700]N	SVTYPE=BND;POS=75238700;STRANDS=+-:16;CIPOS=-26,28;CIEND=-29,25;CIPOS95=0,0;CIEND95=0,0;MATEID=146148_2;EVENT=146148;SU=16;PE=8;SR=8;ALG=PROD;AF=0.000297;NSAMP=5;MSQ=99.89;AN=16834;AC=5;NS=8438;AC_Hom=0;AC_Het=5;AC_Hemi=0;MAF=0.000296279;HWE=1;NFAM=5	SVTYPE=BND;POS=75239351;STRANDS=+-:16;CIPOS=-29,25;CIEND=-26,28;CIPOS95=0,0;CIEND95=0,0;MATEID=146148_1;EVENT=146148;SECONDARY;SU=16;PE=8;SR=8;ALG=PROD;AF=0.000297;NSAMP=5;MSQ=99.89;AN=16834;AC=5;NS=8438;AC_Hom=0;AC_Het=5;AC_Hemi=0;MAF=0.000296279;HWE=1;NFAM=5
18	75238706	75238763	18	75239047	75239104	146147	405.07	+	-	BND	LOW	146147_1	N	N[18:75239077[	146147_2	N	]18:75238735]N	SVTYPE=BND;POS=75238735;STRANDS=+-:8;CIPOS=-29,28;CIEND=-29,28;CIPOS95=0,0;CIEND95=0,0;MATEID=146147_2;EVENT=146147;SU=8;PE=0;SR=8;ALG=PROD;AF=0.0008911;NSAMP=15;MSQ=25.49;AN=16834;AC=15;NS=8438;AC_Hom=0;AC_Het=15;AC_Hemi=0;MAF=0.000888836;HWE=1;NFAM=15	SVTYPE=BND;POS=75239077;STRANDS=+-:8;CIPOS=-29,28;CIEND=-29,28;CIPOS95=0,0;CIEND95=0,0;MATEID=146147_1;EVENT=146147;SECONDARY;SU=8;PE=0;SR=8;ALG=PROD;AF=0.0008911;NSAMP=15;MSQ=25.49;AN=16834;AC=15;NS=8438;AC_Hom=0;AC_Het=15;AC_Hemi=0;MAF=0.000888836;HWE=1;NFAM=15
18	75239070	75239085	18	75239339	75239356	146149	2212.9	+	-	BND	LOW	146149_1	N	N[18:75239349[	146149_2	N	]18:75239075]N	SVTYPE=BND;POS=75239075;STRANDS=+-:4;IMPRECISE;CIPOS=-5,10;CIEND=-9,8;CIPOS95=0,1;CIEND95=0,0;MATEID=146149_2;EVENT=146149;SU=4;PE=0;SR=4;ALG=PROD;AF=0.002554;NSAMP=43;MSQ=51.1;AN=16834;AC=43;NS=8438;AC_Hom=0;AC_Het=43;AC_Hemi=0;MAF=0.002548;HWE=1;NFAM=43	SVTYPE=BND;POS=75239349;STRANDS=+-:4;IMPRECISE;CIPOS=-9,8;CIEND=-5,10;CIPOS95=0,0;CIEND95=0,1;MATEID=146149_1;EVENT=146149;SECONDARY;SU=4;PE=0;SR=4;ALG=PROD;AF=0.002554;NSAMP=43;MSQ=51.1;AN=16834;AC=43;NS=8438;AC_Hom=0;AC_Het=43;AC_Hemi=0;MAF=0.002548;HWE=1;NFAM=43
18	75241925	75241934	18	75243081	75243091	146150	266.64	+	-	DEL	PASS	146150	N	<DEL>	.	.	.	SVTYPE=DEL;POS=75241930;SVLEN=-1157;END=75243087;STRANDS=+-:15;CIPOS=-5,4;CIEND=-6,4;CIPOS95=0,0;CIEND95=0,0;SU=15;PE=9;SR=6;ALG=PROD;AF=5.94e-05;NSAMP=1;MSQ=266.64;AN=16834;AC=1;NS=8438;AC_Hom=0;AC_Het=1;AC_Hemi=0;MAF=5.92557e-05;HWE=1;NFAM=1	.
18	75260890	75260981	18	75261538	75261624	267516	176907.0	-	+	DUP	PASS	267516	N	<DUP>	.	.	.	SVTYPE=DUP;POS=75260971;SVLEN=593;END=75261564;STRANDS=-+:1973;IMPRECISE;CIPOS=-81,10;CIEND=-26,60;CIPOS95=-3,3;CIEND95=0,0;SU=1973;PE=1973;SR=0;ALG=PROD;AF=0.2608;NSAMP=4175;MSQ=41.85;AN=16834;AC=4391;NS=8438;AC_Hom=434;AC_Het=3975;AC_Hemi=0;MAF=0.261259;HWE=0;NFAM=3630	.
18	75261003	75261402	18	75261080	75261433	146153	130909.0	+	-	BND	LOW	146153_1	N	N[18:75261384[	146153_2	N	]18:75261053]N	SVTYPE=BND;POS=75261053;STRANDS=+-:13;IMPRECISE;CIPOS=-50,349;CIEND=-303,50;CIPOS95=-50,175;CIEND95=-94,50;MATEID=146153_2;EVENT=146153;SU=13;PE=13;SR=0;ALG=SUM;AF=0.1506;NSAMP=2535;MSQ=51.24;RETAINED;AN=16834;AC=2535;NS=8438;AC_Hom=0;AC_Het=2540;AC_Hemi=0;MAF=0.15051;HWE=0;NFAM=2267	SVTYPE=BND;POS=75261384;STRANDS=+-:13;IMPRECISE;CIPOS=-303,50;CIEND=-50,349;CIPOS95=-94,50;CIEND95=-50,175;MATEID=146153_1;EVENT=146153;SECONDARY;SU=13;PE=13;SR=0;ALG=SUM;AF=0.1506;NSAMP=2535;MSQ=51.24;RETAINED;AN=16834;AC=2535;NS=8438;AC_Hom=0;AC_Het=2540;AC_Hemi=0;MAF=0.15051;HWE=0;NFAM=2267
18	75266998	75266998	18	75268159	75268159	146155	4.97652e+06	+	-	DEL	PASS	146155	N	<DEL>	.	.	.	SVTYPE=DEL;POS=75266998;SVLEN=-1161;END=75268159;STRANDS=+-:173782;CIPOS=0,0;CIEND=0,0;CIPOS95=0,0;CIEND95=0,0;SU=173782;PE=91395;SR=82387;ALG=PROD;AF=0.5157;NSAMP=6173;MSQ=803.44;AN=16834;AC=8682;NS=8438;AC_Hom=5038;AC_Het=3671;AC_Hemi=0;MAF=0.483942;HWE=2.11357e-32;NFAM=5356	.
18	75282600	75282657	18	75282665	75282721	146156	354.22	+	-	DEL	PASS	146156	N	<DEL>	.	.	.	SVTYPE=DEL;POS=75282629;SVLEN=-62;END=75282691;STRANDS=+-:9;CIPOS=-29,28;CIEND=-26,30;CIPOS95=0,0;CIEND95=0,0;SU=9;PE=0;SR=9;ALG=PROD;AF=0.0001782;NSAMP=3;MSQ=117.87;AN=16834;AC=3;NS=8438;AC_Hom=0;AC_Het=3;AC_Hemi=0;MAF=0.000177767;HWE=1;NFAM=3	.
18	75320817	75320822	18	75421503	75421508	267517	288.89	-	+	DUP	PASS	267517	N	<DUP>	.	.	.	SVTYPE=DUP;POS=75320821;SVLEN=100685;END=75421506;STRANDS=-+:23;CIPOS=-4,1;CIEND=-3,2;CIPOS95=0,0;CIEND95=0,0;SU=23;PE=14;SR=9;ALG=PROD;AF=0.0001188;NSAMP=1;MSQ=288.21;AN=16834;AC=2;NS=8438;AC_Hom=2;AC_Het=0;AC_Hemi=0;MAF=0.000118511;HWE=5.92593e-05;NFAM=1	.
18	75322924	75322936	18	75325096	75325106	146157	149.72	+	-	DEL	PASS	146157	N	<DEL>	.	.	.	SVTYPE=DEL;POS=75322931;SVLEN=-2171;END=75325102;STRANDS=+-:10;CIPOS=-7,5;CIEND=-6,4;CIPOS95=0,0;CIEND95=0,0;SU=10;PE=4;SR=6;ALG=PROD;AF=5.94e-05;NSAMP=1;MSQ=149.72;AN=16834;AC=1;NS=8438;AC_Hom=0;AC_Het=1;AC_Hemi=0;MAF=5.92557e-05;HWE=1;NFAM=1	.
18	75354739	75354752	18	75355331	75355347	146158	38745.4	+	-	BND	LOW	146158_1	N	N[18:75355342[	146158_2	N	]18:75354742]N	SVTYPE=BND;POS=75354742;STRANDS=+-:233;CIPOS=-3,10;CIEND=-10,6;CIPOS95=0,0;CIEND95=0,0;MATEID=146158_2;EVENT=146158;SU=233;PE=197;SR=36;ALG=PROD;AF=0.009267;NSAMP=155;MSQ=249.97;AN=16834;AC=156;NS=8438;AC_Hom=2;AC_Het=154;AC_Hemi=0;MAF=0.0092439;HWE=0.514742;NFAM=154	SVTYPE=BND;POS=75355342;STRANDS=+-:233;CIPOS=-10,6;CIEND=-3,10;CIPOS95=0,0;CIEND95=0,0;MATEID=146158_1;EVENT=146158;SECONDARY;SU=233;PE=197;SR=36;ALG=PROD;AF=0.009267;NSAMP=155;MSQ=249.97;AN=16834;AC=156;NS=8438;AC_Hom=2;AC_Het=154;AC_Hemi=0;MAF=0.0092439;HWE=0.514742;NFAM=154
18	75362115	75362132	18	75362381	75362398	146159	965.71	+	-	BND	LOW	146159_1	N	N[18:75362391[	146159_2	N	]18:75362124]N	SVTYPE=BND;POS=75362124;STRANDS=+-:4;CIPOS=-9,8;CIEND=-9,8;CIPOS95=0,0;CIEND95=0,0;MATEID=146159_2;EVENT=146159;SU=4;PE=0;SR=4;ALG=PROD;AF=0.003089;NSAMP=52;MSQ=16.46;AN=16834;AC=52;NS=8438;AC_Hom=0;AC_Het=52;AC_Hemi=0;MAF=0.0030813;HWE=1;NFAM=52	SVTYPE=BND;POS=75362391;STRANDS=+-:4;CIPOS=-9,8;CIEND=-9,8;CIPOS95=0,0;CIEND95=0,0;MATEID=146159_1;EVENT=146159;SECONDARY;SU=4;PE=0;SR=4;ALG=PROD;AF=0.003089;NSAMP=52;MSQ=16.46;AN=16834;AC=52;NS=8438;AC_Hom=0;AC_Het=52;AC_Hemi=0;MAF=0.0030813;HWE=1;NFAM=52
18	75362356	75362373	18	75362580	75362593	146160	742.23	+	-	BND	LOW	146160_1	N	N[18:75362584[	146160_2	N	]18:75362365]N	SVTYPE=BND;POS=75362365;STRANDS=+-:4;IMPRECISE;CIPOS=-9,8;CIEND=-3,10;CIPOS95=0,1;CIEND95=0,1;MATEID=146160_2;EVENT=146160;SU=4;PE=0;SR=4;ALG=PROD;AF=0.002792;NSAMP=47;MSQ=13.13;RETAINED;AN=16834;AC=47;NS=8438;AC_Hom=0;AC_Het=47;AC_Hemi=0;MAF=0.00278502;HWE=1;NFAM=46	SVTYPE=BND;POS=75362584;STRANDS=+-:4;IMPRECISE;CIPOS=-3,10;CIEND=-9,8;CIPOS95=0,1;CIEND95=0,1;MATEID=146160_1;EVENT=146160;SECONDARY;SU=4;PE=0;SR=4;ALG=PROD;AF=0.002792;NSAMP=47;MSQ=13.13;RETAINED;AN=16834;AC=47;NS=8438;AC_Hom=0;AC_Het=47;AC_Hemi=0;MAF=0.00278502;HWE=1;NFAM=46
18	75362443	75362460	18	75362597	75362614	267518	3283.2	-	+	BND	LOW	267518_1	N	]18:75362606]N	267518_2	N	N[18:75362453[	SVTYPE=BND;POS=75362453;STRANDS=-+:4;CIPOS=-9,8;CIEND=-9,8;CIPOS95=0,0;CIEND95=0,0;MATEID=267518_2;EVENT=267518;SU=4;PE=0;SR=4;ALG=PROD;AF=0.01586;NSAMP=265;MSQ=9.04;AN=16834;AC=267;NS=8438;AC_Hom=4;AC_Het=263;AC_Hemi=0;MAF=0.0158213;HWE=1;NFAM=265	SVTYPE=BND;POS=75362606;STRANDS=-+:4;CIPOS=-9,8;CIEND=-9,8;CIPOS95=0,0;CIEND95=0,0;MATEID=267518_1;EVENT=267518;SECONDARY;SU=4;PE=0;SR=4;ALG=PROD;AF=0.01586;NSAMP=265;MSQ=9.04;AN=16834;AC=267;NS=8438;AC_Hom=4;AC_Het=263;AC_Hemi=0;MAF=0.0158213;HWE=1;NFAM=265
18	75362477	75362489	18	75362691	75362702	146162	531.33	+	-	BND	LOW	146162_1	N	N[18:75362698[	146162_2	N	]18:75362485]N	SVTYPE=BND;POS=75362485;STRANDS=+-:6;IMPRECISE;CIPOS=-8,4;CIEND=-6,5;CIPOS95=-1,0;CIEND95=0,0;MATEID=146162_2;EVENT=146162;SU=6;PE=0;SR=6;ALG=PROD;AF=0.001723;NSAMP=29;MSQ=12.96;AN=16834;AC=29;NS=8438;AC_Hom=0;AC_Het=30;AC_Hemi=0;MAF=0.00177767;HWE=1;NFAM=29	SVTYPE=BND;POS=75362698;STRANDS=+-:6;IMPRECISE;CIPOS=-6,5;CIEND=-8,4;CIPOS95=0,0;CIEND95=-1,0;MATEID=146162_1;EVENT=146162;SECONDARY;SU=6;PE=0;SR=6;ALG=PROD;AF=0.001723;NSAMP=29;MSQ=12.96;AN=16834;AC=29;NS=8438;AC_Hom=0;AC_Het=30;AC_Hemi=0;MAF=0.00177767;HWE=1;NFAM=29
18	75363471	75363491	18	75366946	75366951	146163	485.56	+	-	DEL	PASS	146163	N	<DEL>	.	.	.	SVTYPE=DEL;POS=75363481;SVLEN=-3469;END=75366950;STRANDS=+-:19;CIPOS=-10,10;CIEND=-4,1;CIPOS95=0,0;CIEND95=0,0;SU=19;PE=11;SR=8;ALG=PROD;AF=5.94e-05;NSAMP=1;MSQ=485.56;AN=16834;AC=1;NS=8438;AC_Hom=0;AC_Het=1;AC_Hemi=0;MAF=5.92557e-05;HWE=1;NFAM=1	.
18	75367577	75367637	18	75367691	75367751	146164	494.39	+	-	BND	LOW	146164_1	N	N[18:75367722[	146164_2	N	]18:75367607]N	SVTYPE=BND;POS=75367607;STRANDS=+-:20;CIPOS=-30,30;CIEND=-30,30;CIPOS95=0,0;CIEND95=0,0;MATEID=146164_2;EVENT=146164;SU=20;PE=0;SR=20;ALG=PROD;AF=0.0001188;NSAMP=2;MSQ=247.19;AN=16834;AC=2;NS=8438;AC_Hom=0;AC_Het=2;AC_Hemi=0;MAF=0.000118511;HWE=1;NFAM=2	SVTYPE=BND;POS=75367722;STRANDS=+-:20;CIPOS=-30,30;CIEND=-30,30;CIPOS95=0,0;CIEND95=0,0;MATEID=146164_1;EVENT=146164;SECONDARY;SU=20;PE=0;SR=20;ALG=PROD;AF=0.0001188;NSAMP=2;MSQ=247.19;AN=16834;AC=2;NS=8438;AC_Hom=0;AC_Het=2;AC_Hemi=0;MAF=0.000118511;HWE=1;NFAM=2
18	75381737	75382276	18	75382621	75383144	146166	277984.0	+	-	DEL	PASS	146166	N	<DEL>	.	.	.	SVTYPE=DEL;POS=75382070;SVLEN=-624;END=75382694;STRANDS=+-:80;IMPRECISE;CIPOS=-333,206;CIEND=-73,450;CIPOS95=-270,206;CIEND95=-73,383;SU=80;PE=80;SR=0;ALG=SUM;AF=0.08019;NSAMP=1245;MSQ=221.94;RETAINED;AN=16834;AC=1350;NS=8438;AC_Hom=214;AC_Het=1142;AC_Hemi=0;MAF=0.0803508;HWE=2.82651e-12;NFAM=1032	.
18	75388197	75388245	18	75390175	75390383	267519	619.2	-	+	DUP	PASS	267519	N	<DUP>	.	.	.	SVTYPE=DUP;POS=75388235;SVLEN=1950;END=75390185;STRANDS=-+:48;IMPRECISE;CIPOS=-38,10;CIEND=-10,198;CIPOS95=-16,3;CIEND95=-3,23;SU=48;PE=48;SR=0;ALG=PROD;AF=0.0001188;NSAMP=1;MSQ=617.64;AN=16834;AC=2;NS=8438;AC_Hom=2;AC_Het=0;AC_Hemi=0;MAF=0.000118511;HWE=5.92593e-05;NFAM=1	.
18	75400424	75400433	18	75400593	75400602	146170	174.37	+	-	DEL	PASS	146170	N	<DEL>	.	.	.	SVTYPE=DEL;POS=75400429;SVLEN=-169;END=75400598;STRANDS=+-:7;CIPOS=-5,4;CIEND=-5,4;CIPOS95=0,0;CIEND95=0,0;SU=7;PE=0;SR=7;ALG=PROD;AF=0.0001782;NSAMP=3;MSQ=58.06;AN=16834;AC=3;NS=8438;AC_Hom=0;AC_Het=3;AC_Hemi=0;MAF=0.000177767;HWE=1;NFAM=3	.
18	75412202	75412207	18	75416688	75416693	146171	4957.66	+	-	DEL	PASS	146171	N	<DEL>	.	.	.	SVTYPE=DEL;POS=75412205;SVLEN=-4487;END=75416692;STRANDS=+-:208;CIPOS=-3,2;CIEND=-4,1;CIPOS95=0,0;CIEND95=0,0;SU=208;PE=124;SR=84;ALG=PROD;AF=0.000594;NSAMP=10;MSQ=495.77;AN=16834;AC=10;NS=8438;AC_Hom=0;AC_Het=10;AC_Hemi=0;MAF=0.000592557;HWE=1;NFAM=10	.
18	75431595	75431612	18	75431647	75431664	146173	135.0	+	-	BND	LOW	146173_1	N	N[18:75431657[	146173_2	N	]18:75431604]N	SVTYPE=BND;POS=75431604;STRANDS=+-:4;CIPOS=-9,8;CIEND=-9,8;CIPOS95=0,0;CIEND95=0,0;MATEID=146173_2;EVENT=146173;SU=4;PE=0;SR=4;ALG=PROD;AF=5.94e-05;NSAMP=1;MSQ=134.82;AN=16834;AC=1;NS=8438;AC_Hom=0;AC_Het=1;AC_Hemi=0;MAF=5.92557e-05;HWE=1;NFAM=1	SVTYPE=BND;POS=75431657;STRANDS=+-:4;CIPOS=-9,8;CIEND=-9,8;CIPOS95=0,0;CIEND95=0,0;MATEID=146173_1;EVENT=146173;SECONDARY;SU=4;PE=0;SR=4;ALG=PROD;AF=5.94e-05;NSAMP=1;MSQ=134.82;AN=16834;AC=1;NS=8438;AC_Hom=0;AC_Het=1;AC_Hemi=0;MAF=5.92557e-05;HWE=1;NFAM=1
18	75434444	75434735	18	75434822	75435026	146174	173.83	+	-	DEL	PASS	146174	N	<DEL>	.	.	.	SVTYPE=DEL;POS=75434454;SVLEN=-562;END=75435016;STRANDS=+-:9;IMPRECISE;CIPOS=-10,281;CIEND=-194,10;CIPOS95=-2,71;CIEND95=-67,2;SU=9;PE=9;SR=0;ALG=PROD;AF=5.94e-05;NSAMP=1;MSQ=173.83;AN=16834;AC=1;NS=8438;AC_Hom=0;AC_Het=1;AC_Hemi=0;MAF=5.92557e-05;HWE=1;NFAM=1	.
18	75442880	75442890	18	75443918	75443938	146175	299.64	+	-	DEL	PASS	146175	N	<DEL>	.	.	.	SVTYPE=DEL;POS=75442885;SVLEN=-1043;END=75443928;STRANDS=+-:15;CIPOS=-5,5;CIEND=-10,10;CIPOS95=0,0;CIEND95=0,0;SU=15;PE=9;SR=6;ALG=PROD;AF=5.94e-05;NSAMP=1;MSQ=299.64;AN=16834;AC=1;NS=8438;AC_Hom=0;AC_Het=1;AC_Hemi=0;MAF=5.92557e-05;HWE=1;NFAM=1	.
18	75444483	75444493	18	75444693	75444708	146176	324.9	+	-	BND	LOW	146176_1	N	N[18:75444699[	146176_2	N	]18:75444489]N	SVTYPE=BND;POS=75444489;STRANDS=+-:9;IMPRECISE;CIPOS=-6,4;CIEND=-5,10;CIPOS95=0,0;CIEND95=0,1;MATEID=146176_2;EVENT=146176;SU=9;PE=2;SR=7;ALG=PROD;AF=0.0001188;NSAMP=2;MSQ=158.71;AN=16834;AC=2;NS=8438;AC_Hom=0;AC_Het=2;AC_Hemi=0;MAF=0.000118511;HWE=1;NFAM=2	SVTYPE=BND;POS=75444699;STRANDS=+-:9;IMPRECISE;CIPOS=-5,10;CIEND=-6,4;CIPOS95=0,1;CIEND95=0,0;MATEID=146176_1;EVENT=146176;SECONDARY;SU=9;PE=2;SR=7;ALG=PROD;AF=0.0001188;NSAMP=2;MSQ=158.71;AN=16834;AC=2;NS=8438;AC_Hom=0;AC_Het=2;AC_Hemi=0;MAF=0.000118511;HWE=1;NFAM=2
18	75485905	75485908	18	75485962	75485966	146177	19173.1	+	-	BND	LOW	146177_1	N	N[18:75485965[	146177_2	N	]18:75485907]N	SVTYPE=BND;POS=75485907;STRANDS=+-:335;CIPOS=-2,1;CIEND=-2,2;CIPOS95=0,0;CIEND95=0,0;MATEID=146177_2;EVENT=146177;SU=335;PE=2;SR=333;ALG=PROD;AF=0.01272;NSAMP=202;MSQ=94.49;RETAINED;AN=16828;AC=214;NS=8435;AC_Hom=24;AC_Het=190;AC_Hemi=0;MAF=0.0126852;HWE=8.00377e-09;NFAM=202	SVTYPE=BND;POS=75485965;STRANDS=+-:335;CIPOS=-2,2;CIEND=-2,1;CIPOS95=0,0;CIEND95=0,0;MATEID=146177_1;EVENT=146177;SECONDARY;SU=335;PE=2;SR=333;ALG=PROD;AF=0.01272;NSAMP=202;MSQ=94.49;RETAINED;AN=16828;AC=214;NS=8435;AC_Hom=24;AC_Het=190;AC_Hemi=0;MAF=0.0126852;HWE=8.00377e-09;NFAM=202
18	75542652	75542916	18	75543274	75543693	267520	10878.4	-	+	BND	LOW	267520_1	N	]18:75543284]N	267520_2	N	N[18:75542907[	SVTYPE=BND;POS=75542907;STRANDS=-+:5;IMPRECISE;CIPOS=-254,10;CIEND=-10,409;CIPOS95=-130,1;CIEND95=-1,120;MATEID=267520_2;EVENT=267520;SU=5;PE=5;SR=0;ALG=PROD;AF=0.02002;NSAMP=328;MSQ=31.66;AN=16834;AC=337;NS=8438;AC_Hom=18;AC_Het=320;AC_Hemi=0;MAF=0.0200284;HWE=0.00666683;NFAM=319	SVTYPE=BND;POS=75543284;STRANDS=-+:5;IMPRECISE;CIPOS=-10,409;CIEND=-254,10;CIPOS95=-1,120;CIEND95=-130,1;MATEID=267520_1;EVENT=267520;SECONDARY;SU=5;PE=5;SR=0;ALG=PROD;AF=0.02002;NSAMP=328;MSQ=31.66;AN=16834;AC=337;NS=8438;AC_Hom=18;AC_Het=320;AC_Hemi=0;MAF=0.0200284;HWE=0.00666683;NFAM=319
18	75611462	75611479	X	5068928	5068945	25844	2594.5	-	-	BND	LOW	25844_1	N	[X:5068938[N	25844_2	N	[18:75611472[N	SVTYPE=BND;POS=75611472;STRANDS=--:54;CIPOS=-9,8;CIEND=-9,8;CIPOS95=0,0;CIEND95=0,0;MATEID=25844_2;EVENT=25844;SU=54;PE=0;SR=54;ALG=PROD;AF=0.005287;NSAMP=89;MSQ=28.36;AN=16834;AC=89;NS=8438;AC_Hom=0;AC_Het=89;AC_Hemi=0;MAF=0.00527376;HWE=1;NFAM=89	SVTYPE=BND;POS=5068938;STRANDS=--:54;CIPOS=-9,8;CIEND=-9,8;CIPOS95=0,0;CIEND95=0,0;MATEID=25844_1;EVENT=25844;SECONDARY;SU=54;PE=0;SR=54;ALG=PROD;AF=0.005287;NSAMP=89;MSQ=28.36;AN=16834;AC=89;NS=8438;AC_Hom=0;AC_Het=89;AC_Hemi=0;MAF=0.00527376;HWE=1;NFAM=89
18	75624687	75624743	18	75625785	75625845	146180	1279.52	+	-	DEL	PASS	146180	N	<DEL>	.	.	.	SVTYPE=DEL;POS=75624713;SVLEN=-1102;END=75625815;STRANDS=+-:46;CIPOS=-26,30;CIEND=-30,30;CIPOS95=0,0;CIEND95=0,0;SU=46;PE=32;SR=14;ALG=PROD;AF=0.0001782;NSAMP=3;MSQ=426.51;AN=16834;AC=3;NS=8438;AC_Hom=0;AC_Het=3;AC_Hemi=0;MAF=0.000177767;HWE=1;NFAM=3	.
18	75639397	75639416	18	75642227	75642233	146182	323.56	+	-	DEL	PASS	146182	N	<DEL>	.	.	.	SVTYPE=DEL;POS=75639406;SVLEN=-2825;END=75642231;STRANDS=+-:17;CIPOS=-9,10;CIEND=-4,2;CIPOS95=0,0;CIEND95=0,0;SU=17;PE=8;SR=9;ALG=PROD;AF=5.94e-05;NSAMP=1;MSQ=323.56;AN=16834;AC=1;NS=8438;AC_Hom=0;AC_Het=1;AC_Hemi=0;MAF=5.92557e-05;HWE=1;NFAM=1	.
18	75639973	75640026	18	75644077	75644133	146183	371.46	+	-	DEL	PASS	146183	N	<DEL>	.	.	.	SVTYPE=DEL;POS=75639999;SVLEN=-4107;END=75644106;STRANDS=+-:18;CIPOS=-26,27;CIEND=-29,27;CIPOS95=0,0;CIEND95=0,0;SU=18;PE=10;SR=8;ALG=PROD;AF=0.0001188;NSAMP=2;MSQ=185.73;AN=16834;AC=2;NS=8438;AC_Hom=0;AC_Het=2;AC_Hemi=0;MAF=0.000118511;HWE=1;NFAM=2	.
18	75640176	75640363	18	75795536	75795969	302391	35.82	-	-	BND	LOW	302391_1	N	[18:75795960[N	302391_2	N	[18:75640354[N	SVTYPE=BND;POS=75640354;STRANDS=--:5;IMPRECISE;CIPOS=-177,10;CIEND=-423,10;CIPOS95=-76,2;CIEND95=-142,0;MATEID=302391_2;EVENT=302391;SU=5;PE=5;SR=0;ALG=PROD;AF=5.94e-05;NSAMP=1;MSQ=35.82;AN=16834;AC=1;NS=8438;AC_Hom=0;AC_Het=1;AC_Hemi=0;MAF=5.92557e-05;HWE=1;NFAM=1	SVTYPE=BND;POS=75795960;STRANDS=--:5;IMPRECISE;CIPOS=-423,10;CIEND=-177,10;CIPOS95=-142,0;CIEND95=-76,2;MATEID=302391_1;EVENT=302391;SECONDARY;SU=5;PE=5;SR=0;ALG=PROD;AF=5.94e-05;NSAMP=1;MSQ=35.82;AN=16834;AC=1;NS=8438;AC_Hom=0;AC_Het=1;AC_Hemi=0;MAF=5.92557e-05;HWE=1;NFAM=1
18	75641244	75641287	18	75642679	75642739	146184	800.35	+	-	DEL	PASS	146184	N	<DEL>	.	.	.	SVTYPE=DEL;POS=75641266;SVLEN=-1443;END=75642709;STRANDS=+-:34;CIPOS=-22,21;CIEND=-30,30;CIPOS95=0,0;CIEND95=0,0;SU=34;PE=17;SR=17;ALG=PROD;AF=0.0001188;NSAMP=2;MSQ=400.17;AN=16834;AC=2;NS=8438;AC_Hom=0;AC_Het=2;AC_Hemi=0;MAF=0.000118511;HWE=1;NFAM=2	.
18	75647576	75647624	18	75648351	75648396	146185	2461.12	+	-	DEL	PASS	146185	N	<DEL>	.	.	.	SVTYPE=DEL;POS=75647601;SVLEN=-774;END=75648375;STRANDS=+-:93;CIPOS=-25,23;CIEND=-24,21;CIPOS95=0,0;CIEND95=0,0;SU=93;PE=53;SR=40;ALG=PROD;AF=0.0001782;NSAMP=3;MSQ=820.37;AN=16834;AC=3;NS=8438;AC_Hom=0;AC_Het=3;AC_Hemi=0;MAF=0.000177767;HWE=1;NFAM=3	.
18	75669162	75670462	18	75669228	75670484	146186	880311.0	+	-	BND	LOW	146186_1	N	N[18:75669794[	146186_2	N	]18:75669588]N	SVTYPE=BND;POS=75669588;STRANDS=+-:1685;IMPRECISE;CIPOS=-426,874;CIEND=-565,691;CIPOS95=-363,363;CIEND95=-422,422;MATEID=146186_2;EVENT=146186;SU=1685;PE=1684;SR=1;ALG=SUM;AF=0.4057;NSAMP=6826;MSQ=128.7;RETAINED;AN=16834;AC=6829;NS=8438;AC_Hom=6;AC_Het=6835;AC_Hemi=0;MAF=0.405369;HWE=0;NFAM=6035	SVTYPE=BND;POS=75669794;STRANDS=+-:1685;IMPRECISE;CIPOS=-565,691;CIEND=-426,874;CIPOS95=-422,422;CIEND95=-363,363;MATEID=146186_1;EVENT=146186;SECONDARY;SU=1685;PE=1684;SR=1;ALG=SUM;AF=0.4057;NSAMP=6826;MSQ=128.7;RETAINED;AN=16834;AC=6829;NS=8438;AC_Hom=6;AC_Het=6835;AC_Hemi=0;MAF=0.405369;HWE=0;NFAM=6035
18	75669475	75669650	18	75670150	75670620	267524	996985.0	-	+	BND	LOW	267524_1	N	]18:75670292]N	267524_2	N	N[18:75669590[	SVTYPE=BND;POS=75669590;STRANDS=-+:50;IMPRECISE;CIPOS=-114,61;CIEND=-142,328;CIPOS95=-19,19;CIEND95=-92,92;MATEID=267524_2;EVENT=267524;SU=50;PE=49;SR=1;ALG=SUM;AF=0.7686;NSAMP=8365;MSQ=118.81;RETAINED;AN=16834;AC=12939;NS=8438;AC_Hom=9176;AC_Het=3797;AC_Hemi=0;MAF=0.231275;HWE=0;NFAM=7347	SVTYPE=BND;POS=75670292;STRANDS=-+:50;IMPRECISE;CIPOS=-142,328;CIEND=-114,61;CIPOS95=-92,92;CIEND95=-19,19;MATEID=267524_1;EVENT=267524;SECONDARY;SU=50;PE=49;SR=1;ALG=SUM;AF=0.7686;NSAMP=8365;MSQ=118.81;RETAINED;AN=16834;AC=12939;NS=8438;AC_Hom=9176;AC_Het=3797;AC_Hemi=0;MAF=0.231275;HWE=0;NFAM=7347
18	75680589	75681409	18	75681550	75682261	267527	252737.0	-	+	DUP	PASS	267527	N	<DUP>	.	.	.	SVTYPE=DUP;POS=75681066;SVLEN=654;END=75681720;STRANDS=-+:372;IMPRECISE;CIPOS=-477,343;CIEND=-170,541;CIPOS95=-231,231;CIEND95=-111,111;SU=372;PE=372;SR=0;ALG=SUM;AF=0.3523;NSAMP=5539;MSQ=45.3;RETAINED;AN=16834;AC=5930;NS=8438;AC_Hom=788;AC_Het=5160;AC_Hemi=0;MAF=0.352453;HWE=0;NFAM=4858	.
18	75681081	75681584	18	75681436	75681833	146190	436691.0	+	-	BND	LOW	146190_1	N	N[18:75681550[	146190_2	N	]18:75681235]N	SVTYPE=BND;POS=75681235;STRANDS=+-:112;IMPRECISE;CIPOS=-154,349;CIEND=-113,284;CIPOS95=-151,151;CIEND95=-113,219;MATEID=146190_2;EVENT=146190;SU=112;PE=112;SR=0;ALG=SUM;AF=0.3248;NSAMP=5465;MSQ=79.48;RETAINED;AN=16834;AC=5467;NS=8438;AC_Hom=4;AC_Het=5480;AC_Hemi=0;MAF=0.324959;HWE=0;NFAM=4827	SVTYPE=BND;POS=75681550;STRANDS=+-:112;IMPRECISE;CIPOS=-113,284;CIEND=-154,349;CIPOS95=-113,219;CIEND95=-151,151;MATEID=146190_1;EVENT=146190;SECONDARY;SU=112;PE=112;SR=0;ALG=SUM;AF=0.3248;NSAMP=5465;MSQ=79.48;RETAINED;AN=16834;AC=5467;NS=8438;AC_Hom=4;AC_Het=5480;AC_Hemi=0;MAF=0.324959;HWE=0;NFAM=4827
18	75685686	75685703	18	75685943	75685960	146194	36.28	+	-	BND	LOW	146194_1	N	N[18:75685953[	146194_2	N	]18:75685695]N	SVTYPE=BND;POS=75685695;STRANDS=+-:4;CIPOS=-9,8;CIEND=-9,8;CIPOS95=0,0;CIEND95=0,0;MATEID=146194_2;EVENT=146194;SU=4;PE=0;SR=4;ALG=PROD;AF=0.0001188;NSAMP=2;MSQ=15.01;AN=16834;AC=2;NS=8438;AC_Hom=0;AC_Het=2;AC_Hemi=0;MAF=0.000118511;HWE=1;NFAM=2	SVTYPE=BND;POS=75685953;STRANDS=+-:4;CIPOS=-9,8;CIEND=-9,8;CIPOS95=0,0;CIEND95=0,0;MATEID=146194_1;EVENT=146194;SECONDARY;SU=4;PE=0;SR=4;ALG=PROD;AF=0.0001188;NSAMP=2;MSQ=15.01;AN=16834;AC=2;NS=8438;AC_Hom=0;AC_Het=2;AC_Hemi=0;MAF=0.000118511;HWE=1;NFAM=2
18	75690520	75690764	18	75690567	75690794	146195	25504.0	+	-	BND	LOW	146195_1	N	N[18:75690785[	146195_2	N	]18:75690530]N	SVTYPE=BND;POS=75690530;STRANDS=+-:8;IMPRECISE;CIPOS=-10,234;CIEND=-217,10;CIPOS95=0,143;CIEND95=-141,1;MATEID=146195_2;EVENT=146195;SU=8;PE=8;SR=0;ALG=PROD;AF=0.0262;NSAMP=441;MSQ=57.43;AN=16834;AC=441;NS=8438;AC_Hom=0;AC_Het=442;AC_Hemi=0;MAF=0.026191;HWE=0.00458048;NFAM=437	SVTYPE=BND;POS=75690785;STRANDS=+-:8;IMPRECISE;CIPOS=-217,10;CIEND=-10,234;CIPOS95=-141,1;CIEND95=0,143;MATEID=146195_1;EVENT=146195;SECONDARY;SU=8;PE=8;SR=0;ALG=PROD;AF=0.0262;NSAMP=441;MSQ=57.43;AN=16834;AC=441;NS=8438;AC_Hom=0;AC_Het=442;AC_Hemi=0;MAF=0.026191;HWE=0.00458048;NFAM=437
18	75704283	75704332	18	75708628	75708688	146196	647.11	+	-	DEL	PASS	146196	N	<DEL>	.	.	.	SVTYPE=DEL;POS=75704307;SVLEN=-4351;END=75708658;STRANDS=+-:31;CIPOS=-24,25;CIEND=-30,30;CIPOS95=0,0;CIEND95=0,0;SU=31;PE=19;SR=12;ALG=PROD;AF=0.0001188;NSAMP=2;MSQ=323.56;AN=16834;AC=2;NS=8438;AC_Hom=0;AC_Het=2;AC_Hemi=0;MAF=0.000118511;HWE=1;NFAM=1	.
18	75710758	75710769	18	75710811	75710822	146197	192.54	+	-	BND	LOW	146197_1	N	N[18:75710818[	146197_2	N	]18:75710764]N	SVTYPE=BND;POS=75710764;STRANDS=+-:6;CIPOS=-6,5;CIEND=-6,5;CIPOS95=0,0;CIEND95=0,0;MATEID=146197_2;EVENT=146197;SU=6;PE=0;SR=6;ALG=PROD;AF=5.94e-05;NSAMP=1;MSQ=191.87;AN=16834;AC=1;NS=8438;AC_Hom=0;AC_Het=1;AC_Hemi=0;MAF=5.92557e-05;HWE=1;NFAM=1	SVTYPE=BND;POS=75710818;STRANDS=+-:6;CIPOS=-6,5;CIEND=-6,5;CIPOS95=0,0;CIEND95=0,0;MATEID=146197_1;EVENT=146197;SECONDARY;SU=6;PE=0;SR=6;ALG=PROD;AF=5.94e-05;NSAMP=1;MSQ=191.87;AN=16834;AC=1;NS=8438;AC_Hom=0;AC_Het=1;AC_Hemi=0;MAF=5.92557e-05;HWE=1;NFAM=1
18	75714025	75714043	18	75718324	75718344	146198	515.62	+	-	DEL	PASS	146198	N	<DEL>	.	.	.	SVTYPE=DEL;POS=75714033;SVLEN=-4301;END=75718334;STRANDS=+-:20;CIPOS=-8,10;CIEND=-10,10;CIPOS95=0,0;CIEND95=0,0;SU=20;PE=10;SR=10;ALG=PROD;AF=5.94e-05;NSAMP=1;MSQ=515.62;AN=16834;AC=1;NS=8438;AC_Hom=0;AC_Het=1;AC_Hemi=0;MAF=5.92557e-05;HWE=1;NFAM=1	.
18	75771746	75772022	18	77750573	77750979	302392	1702.82	-	-	BND	LOW	302392_1	N	[18:77750970[N	302392_2	N	[18:75772013[N	SVTYPE=BND;POS=75772013;STRANDS=--:5;IMPRECISE;CIPOS=-266,10;CIEND=-396,10;CIPOS95=-124,2;CIEND95=-180,1;MATEID=302392_2;EVENT=302392;SU=5;PE=5;SR=0;ALG=PROD;AF=0.002376;NSAMP=40;MSQ=42.09;AN=16834;AC=40;NS=8438;AC_Hom=0;AC_Het=40;AC_Hemi=0;MAF=0.00237023;HWE=1;NFAM=40	SVTYPE=BND;POS=77750970;STRANDS=--:5;IMPRECISE;CIPOS=-396,10;CIEND=-266,10;CIPOS95=-180,1;CIEND95=-124,2;MATEID=302392_1;EVENT=302392;SECONDARY;SU=5;PE=5;SR=0;ALG=PROD;AF=0.002376;NSAMP=40;MSQ=42.09;AN=16834;AC=40;NS=8438;AC_Hom=0;AC_Het=40;AC_Hemi=0;MAF=0.00237023;HWE=1;NFAM=40
18	75796121	75796520	18	77092254	77092519	302393	104.67	+	+	BND	LOW	302393_1	N	N]18:77092284]	302393_2	N	N]18:75796151]	SVTYPE=BND;POS=75796151;STRANDS=++:9;IMPRECISE;CIPOS=-30,369;CIEND=-30,235;CIPOS95=-30,70;CIEND95=-30,57;MATEID=302393_2;EVENT=302393;SU=9;PE=9;SR=0;ALG=PROD;AF=0.0001188;NSAMP=2;MSQ=52.32;AN=16834;AC=2;NS=8438;AC_Hom=0;AC_Het=2;AC_Hemi=0;MAF=0.000118511;HWE=1;NFAM=2	SVTYPE=BND;POS=77092284;STRANDS=++:9;IMPRECISE;CIPOS=-30,235;CIEND=-30,369;CIPOS95=-30,57;CIEND95=-30,70;MATEID=302393_1;EVENT=302393;SECONDARY;SU=9;PE=9;SR=0;ALG=PROD;AF=0.0001188;NSAMP=2;MSQ=52.32;AN=16834;AC=2;NS=8438;AC_Hom=0;AC_Het=2;AC_Hemi=0;MAF=0.000118511;HWE=1;NFAM=2
18	75801170	75801170	18	75801223	75801223	146199	153487.0	+	-	BND	LOW	146199_1	N	N[18:75801224[	146199_2	N	]18:75801170]N	SVTYPE=BND;POS=75801170;STRANDS=+-:4939;CIPOS=0,0;CIEND=0,0;CIPOS95=0,0;CIEND95=0,0;MATEID=146199_2;EVENT=146199;SU=4939;PE=12;SR=4927;ALG=PROD;AF=0.04954;NSAMP=805;MSQ=190.66;AN=16834;AC=834;NS=8438;AC_Hom=58;AC_Het=776;AC_Hemi=0;MAF=0.0494193;HWE=0.0622761;NFAM=783	SVTYPE=BND;POS=75801224;STRANDS=+-:4939;CIPOS=0,0;CIEND=0,0;CIPOS95=0,0;CIEND95=0,0;MATEID=146199_1;EVENT=146199;SECONDARY;SU=4939;PE=12;SR=4927;ALG=PROD;AF=0.04954;NSAMP=805;MSQ=190.66;AN=16834;AC=834;NS=8438;AC_Hom=58;AC_Het=776;AC_Hemi=0;MAF=0.0494193;HWE=0.0622761;NFAM=783
18	75822913	75822917	18	75823382	75823400	267529	361.09	-	+	DUP	PASS	267529	N	<DUP>	.	.	.	SVTYPE=DUP;POS=75822916;SVLEN=474;END=75823390;STRANDS=-+:30;CIPOS=-3,1;CIEND=-8,10;CIPOS95=0,0;CIEND95=0,0;SU=30;PE=20;SR=10;ALG=PROD;AF=5.94e-05;NSAMP=1;MSQ=356.23;AN=16834;AC=1;NS=8438;AC_Hom=0;AC_Het=1;AC_Hemi=0;MAF=5.92557e-05;HWE=1;NFAM=1	.
18	75833017	75833020	18	75834355	75834357	146200	9393.57	+	-	BND	PASS	146200_1	N	N[18:75834358[	146200_2	N	]18:75833019]N	SVTYPE=BND;POS=75833019;STRANDS=+-:418;CIPOS=-2,1;CIEND=-2,0;CIPOS95=0,0;CIEND95=0,0;MATEID=146200_2;EVENT=146200;SU=418;PE=212;SR=206;ALG=PROD;AF=0.001247;NSAMP=21;MSQ=447.31;AN=16834;AC=21;NS=8438;AC_Hom=0;AC_Het=21;AC_Hemi=0;MAF=0.00124437;HWE=1;NFAM=21	SVTYPE=BND;POS=75834358;STRANDS=+-:418;CIPOS=-2,0;CIEND=-2,1;CIPOS95=0,0;CIEND95=0,0;MATEID=146200_1;EVENT=146200;SECONDARY;SU=418;PE=212;SR=206;ALG=PROD;AF=0.001247;NSAMP=21;MSQ=447.31;AN=16834;AC=21;NS=8438;AC_Hom=0;AC_Het=21;AC_Hemi=0;MAF=0.00124437;HWE=1;NFAM=21
18	75839349	75839366	18	75840453	75840473	146201	311.6	+	-	DEL	PASS	146201	N	<DEL>	.	.	.	SVTYPE=DEL;POS=75839356;SVLEN=-1107;END=75840463;STRANDS=+-:16;CIPOS=-7,10;CIEND=-10,10;CIPOS95=0,0;CIEND95=0,0;SU=16;PE=11;SR=5;ALG=PROD;AF=5.94e-05;NSAMP=1;MSQ=311.6;AN=16834;AC=1;NS=8438;AC_Hom=0;AC_Het=1;AC_Hemi=0;MAF=5.92557e-05;HWE=1;NFAM=1	.
18	75873245	75873253	18	75878503	75878523	146202	776.43	+	-	DEL	PASS	146202	N	<DEL>	.	.	.	SVTYPE=DEL;POS=75873249;SVLEN=-5264;END=75878513;STRANDS=+-:29;CIPOS=-4,4;CIEND=-10,10;CIPOS95=0,0;CIEND95=0,0;SU=29;PE=22;SR=7;ALG=PROD;AF=5.94e-05;NSAMP=1;MSQ=776.43;AN=16834;AC=1;NS=8438;AC_Hom=0;AC_Het=1;AC_Hemi=0;MAF=5.92557e-05;HWE=1;NFAM=1	.
18	75877017	75877055	18	75877713	75877733	146203	1570.71	+	-	DEL	PASS	146203	N	<DEL>	.	.	.	SVTYPE=DEL;POS=75877045;SVLEN=-678;END=75877723;STRANDS=+-:66;CIPOS=-28,10;CIEND=-10,10;CIPOS95=0,0;CIEND95=0,0;SU=66;PE=39;SR=27;ALG=PROD;AF=0.0002376;NSAMP=4;MSQ=392.67;AN=16834;AC=4;NS=8438;AC_Hom=0;AC_Het=4;AC_Hemi=0;MAF=0.000237023;HWE=1;NFAM=4	.
18	75877137	75877194	18	75877323	75877383	146204	2848.6	+	-	BND	LOW	146204_1	N	N[18:75877354[	146204_2	N	]18:75877166]N	SVTYPE=BND;POS=75877166;STRANDS=+-:62;CIPOS=-29,28;CIEND=-30,30;CIPOS95=0,0;CIEND95=0,0;MATEID=146204_2;EVENT=146204;SU=62;PE=3;SR=59;ALG=PROD;AF=0.0007128;NSAMP=12;MSQ=237.02;AN=16834;AC=12;NS=8438;AC_Hom=0;AC_Het=12;AC_Hemi=0;MAF=0.000711069;HWE=1;NFAM=12	SVTYPE=BND;POS=75877354;STRANDS=+-:62;CIPOS=-30,30;CIEND=-29,28;CIPOS95=0,0;CIEND95=0,0;MATEID=146204_1;EVENT=146204;SECONDARY;SU=62;PE=3;SR=59;ALG=PROD;AF=0.0007128;NSAMP=12;MSQ=237.02;AN=16834;AC=12;NS=8438;AC_Hom=0;AC_Het=12;AC_Hemi=0;MAF=0.000711069;HWE=1;NFAM=12
18	75877303	75877317	X	126311091	126311106	25932	105767.0	-	+	BND	LOW	25932_1	N	]X:126311100]N	25932_2	N	N[18:75877311[	SVTYPE=BND;POS=75877311;STRANDS=-+:84;CIPOS=-7,7;CIEND=-9,6;CIPOS95=0,0;CIEND95=0,0;MATEID=25932_2;EVENT=25932;SU=84;PE=0;SR=84;ALG=PROD;AF=0.1492;NSAMP=2510;MSQ=41.68;AN=16834;AC=2512;NS=8438;AC_Hom=4;AC_Het=2511;AC_Hemi=0;MAF=0.149028;HWE=0;NFAM=2367	SVTYPE=BND;POS=126311100;STRANDS=-+:84;CIPOS=-9,6;CIEND=-7,7;CIPOS95=0,0;CIEND95=0,0;MATEID=25932_1;EVENT=25932;SECONDARY;SU=84;PE=0;SR=84;ALG=PROD;AF=0.1492;NSAMP=2510;MSQ=41.68;AN=16834;AC=2512;NS=8438;AC_Hom=4;AC_Het=2511;AC_Hemi=0;MAF=0.149028;HWE=0;NFAM=2367
18	75883601	75883647	18	75883700	75883747	267530	787546.0	-	+	DUP	PASS	267530	N	<DUP>	.	.	.	SVTYPE=DUP;POS=75883624;SVLEN=100;END=75883724;STRANDS=-+:239;CIPOS=-23,23;CIEND=-24,23;CIPOS95=0,0;CIEND95=0,0;SU=239;PE=0;SR=239;ALG=PROD;AF=0.5002;NSAMP=6973;MSQ=112.68;AN=16834;AC=8421;NS=8438;AC_Hom=2898;AC_Het=5541;AC_Hemi=0;MAF=0.499941;HWE=0;NFAM=6118	.
18	75885773	75885784	18	75885984	75886002	146205	44.04	+	-	BND	LOW	146205_1	N	N[18:75885995[	146205_2	N	]18:75885775]N	SVTYPE=BND;POS=75885775;STRANDS=+-:4;IMPRECISE;CIPOS=-2,9;CIEND=-10,8;CIPOS95=0,8;CIEND95=-1,0;MATEID=146205_2;EVENT=146205;SU=4;PE=0;SR=4;ALG=PROD;AF=0.0001782;NSAMP=3;MSQ=12.15;AN=16834;AC=3;NS=8438;AC_Hom=0;AC_Het=3;AC_Hemi=0;MAF=0.000177767;HWE=1;NFAM=3	SVTYPE=BND;POS=75885995;STRANDS=+-:4;IMPRECISE;CIPOS=-10,8;CIEND=-2,9;CIPOS95=-1,0;CIEND95=0,8;MATEID=146205_1;EVENT=146205;SECONDARY;SU=4;PE=0;SR=4;ALG=PROD;AF=0.0001782;NSAMP=3;MSQ=12.15;AN=16834;AC=3;NS=8438;AC_Hom=0;AC_Het=3;AC_Hemi=0;MAF=0.000177767;HWE=1;NFAM=3
18	75886280	75886300	18	75886454	75886474	146206	35.29	+	-	BND	LOW	146206_1	N	N[18:75886465[	146206_2	N	]18:75886290]N	SVTYPE=BND;POS=75886290;STRANDS=+-:5;CIPOS=-10,10;CIEND=-10,10;CIPOS95=0,0;CIEND95=0,0;MATEID=146206_2;EVENT=146206;SU=5;PE=0;SR=5;ALG=PROD;AF=0.0001782;NSAMP=3;MSQ=11.4;AN=16834;AC=3;NS=8438;AC_Hom=0;AC_Het=3;AC_Hemi=0;MAF=0.000177767;HWE=1;NFAM=3	SVTYPE=BND;POS=75886465;STRANDS=+-:5;CIPOS=-10,10;CIEND=-10,10;CIPOS95=0,0;CIEND95=0,0;MATEID=146206_1;EVENT=146206;SECONDARY;SU=5;PE=0;SR=5;ALG=PROD;AF=0.0001782;NSAMP=3;MSQ=11.4;AN=16834;AC=3;NS=8438;AC_Hom=0;AC_Het=3;AC_Hemi=0;MAF=0.000177767;HWE=1;NFAM=3
18	75887952	75887956	18	75888506	75888510	146207	458.51	+	-	DEL	PASS	146207	N	<DEL>	.	.	.	SVTYPE=DEL;POS=75887955;SVLEN=-554;END=75888509;STRANDS=+-:24;CIPOS=-3,1;CIEND=-3,1;CIPOS95=0,0;CIEND95=0,0;SU=24;PE=12;SR=12;ALG=PROD;AF=5.94e-05;NSAMP=1;MSQ=458.51;AN=16834;AC=1;NS=8438;AC_Hom=0;AC_Het=1;AC_Hemi=0;MAF=5.92557e-05;HWE=1;NFAM=1	.
18	75890772	75890792	18	75891034	75891072	267531	6119.8	-	+	DUP	PASS	267531	N	<DUP>	.	.	.	SVTYPE=DUP;POS=75890779;SVLEN=265;END=75891044;STRANDS=-+:17;CIPOS=-7,13;CIEND=-10,28;CIPOS95=0,0;CIEND95=0,0;SU=17;PE=2;SR=15;ALG=PROD;AF=0.01782;NSAMP=300;MSQ=18.83;AN=16834;AC=300;NS=8438;AC_Hom=0;AC_Het=300;AC_Hemi=0;MAF=0.0177767;HWE=0.116989;NFAM=290	.
18	75890918	75890918	18	75890979	75890979	146208	158611.0	+	-	BND	LOW	146208_1	N	N[18:75890980[	146208_2	N	]18:75890918]N	SVTYPE=BND;POS=75890918;STRANDS=+-:3398;CIPOS=0,0;CIEND=0,0;CIPOS95=0,0;CIEND95=0,0;MATEID=146208_2;EVENT=146208;SU=3398;PE=8;SR=3390;ALG=PROD;AF=0.1271;NSAMP=2139;MSQ=73.39;AN=16834;AC=2139;NS=8438;AC_Hom=0;AC_Het=2147;AC_Hemi=0;MAF=0.127222;HWE=0;NFAM=1922	SVTYPE=BND;POS=75890980;STRANDS=+-:3398;CIPOS=0,0;CIEND=0,0;CIPOS95=0,0;CIEND95=0,0;MATEID=146208_1;EVENT=146208;SECONDARY;SU=3398;PE=8;SR=3390;ALG=PROD;AF=0.1271;NSAMP=2139;MSQ=73.39;AN=16834;AC=2139;NS=8438;AC_Hom=0;AC_Het=2147;AC_Hemi=0;MAF=0.127222;HWE=0;NFAM=1922
18	75894408	75894728	18	75894915	75895389	267532	66173.6	-	+	BND	LOW	267532_1	N	]18:75894970]N	267532_2	N	N[18:75894464[	SVTYPE=BND;POS=75894464;STRANDS=-+:33;IMPRECISE;CIPOS=-55,265;CIEND=-55,419;CIPOS95=-55,189;CIEND95=-55,80;MATEID=267532_2;EVENT=267532;SU=33;PE=33;SR=0;ALG=SUM;AF=0.1283;NSAMP=2101;MSQ=30.83;AN=16834;AC=2160;NS=8438;AC_Hom=118;AC_Het=2049;AC_Hemi=0;MAF=0.128407;HWE=1.83958e-17;NFAM=1867	SVTYPE=BND;POS=75894970;STRANDS=-+:33;IMPRECISE;CIPOS=-55,419;CIEND=-55,265;CIPOS95=-55,80;CIEND95=-55,189;MATEID=267532_1;EVENT=267532;SECONDARY;SU=33;PE=33;SR=0;ALG=SUM;AF=0.1283;NSAMP=2101;MSQ=30.83;AN=16834;AC=2160;NS=8438;AC_Hom=118;AC_Het=2049;AC_Hemi=0;MAF=0.128407;HWE=1.83958e-17;NFAM=1867
18	75915614	75915901	18	75916291	75916627	146209	6153.79	+	-	BND	LOW	146209_1	N	N[18:75916619[	146209_2	N	]18:75915621]N	SVTYPE=BND;POS=75915621;STRANDS=+-:123;IMPRECISE;CIPOS=-7,280;CIEND=-327,9;CIPOS95=-7,29;CIEND95=-33,9;MATEID=146209_2;EVENT=146209;SU=123;PE=123;SR=0;ALG=PROD;AF=0.002495;NSAMP=41;MSQ=150.05;AN=16834;AC=42;NS=8438;AC_Hom=2;AC_Het=40;AC_Hemi=0;MAF=0.00248874;HWE=0.0498591;NFAM=41	SVTYPE=BND;POS=75916619;STRANDS=+-:123;IMPRECISE;CIPOS=-327,9;CIEND=-7,280;CIPOS95=-33,9;CIEND95=-7,29;MATEID=146209_1;EVENT=146209;SECONDARY;SU=123;PE=123;SR=0;ALG=PROD;AF=0.002495;NSAMP=41;MSQ=150.05;AN=16834;AC=42;NS=8438;AC_Hom=2;AC_Het=40;AC_Hemi=0;MAF=0.00248874;HWE=0.0498591;NFAM=41
18	75915618	75915626	20	51284551	51284555	25540	2674.97	+	-	BND	LOW	25540_1	N	N[20:51284555[	25540_2	N	]18:75915621]N	SVTYPE=BND;POS=75915621;STRANDS=+-:399;CIPOS=-3,5;CIEND=-3,1;CIPOS95=0,0;CIEND95=0,0;MATEID=25540_2;EVENT=25540;SU=399;PE=202;SR=197;ALG=PROD;AF=0.00196;NSAMP=33;MSQ=80.87;AN=16834;AC=33;NS=8438;AC_Hom=0;AC_Het=33;AC_Hemi=0;MAF=0.00195544;HWE=1;NFAM=33	SVTYPE=BND;POS=51284555;STRANDS=+-:399;CIPOS=-3,1;CIEND=-3,5;CIPOS95=0,0;CIEND95=0,0;MATEID=25540_1;EVENT=25540;SECONDARY;SU=399;PE=202;SR=197;ALG=PROD;AF=0.00196;NSAMP=33;MSQ=80.87;AN=16834;AC=33;NS=8438;AC_Hom=0;AC_Het=33;AC_Hemi=0;MAF=0.00195544;HWE=1;NFAM=33
18	75916614	75916624	20	51284707	51284711	25541	6959.45	-	+	BND	LOW	25541_1	N	]20:51284709]N	25541_2	N	N[18:75916621[	SVTYPE=BND;POS=75916621;STRANDS=-+:474;CIPOS=-6,4;CIEND=-2,2;CIPOS95=0,0;CIEND95=0,0;MATEID=25541_2;EVENT=25541;SU=474;PE=262;SR=212;ALG=PROD;AF=0.002376;NSAMP=40;MSQ=173.98;AN=16834;AC=40;NS=8438;AC_Hom=0;AC_Het=40;AC_Hemi=0;MAF=0.00237023;HWE=1;NFAM=40	SVTYPE=BND;POS=51284709;STRANDS=-+:474;CIPOS=-2,2;CIEND=-6,4;CIPOS95=0,0;CIEND95=0,0;MATEID=25541_1;EVENT=25541;SECONDARY;SU=474;PE=262;SR=212;ALG=PROD;AF=0.002376;NSAMP=40;MSQ=173.98;AN=16834;AC=40;NS=8438;AC_Hom=0;AC_Het=40;AC_Hemi=0;MAF=0.00237023;HWE=1;NFAM=40
18	75919504	75919537	18	75919710	75919767	146210	83.44	+	-	BND	LOW	146210_1	N	N[18:75919739[	146210_2	N	]18:75919509]N	SVTYPE=BND;POS=75919509;STRANDS=+-:9;IMPRECISE;CIPOS=-5,28;CIEND=-28,29;CIPOS95=-5,20;CIEND95=-1,1;MATEID=146210_2;EVENT=146210;SU=9;PE=0;SR=9;ALG=PROD;AF=0.0004158;NSAMP=7;MSQ=10.02;AN=16834;AC=7;NS=8438;AC_Hom=0;AC_Het=7;AC_Hemi=0;MAF=0.00041479;HWE=1;NFAM=7	SVTYPE=BND;POS=75919739;STRANDS=+-:9;IMPRECISE;CIPOS=-28,29;CIEND=-5,28;CIPOS95=-1,1;CIEND95=-5,20;MATEID=146210_1;EVENT=146210;SECONDARY;SU=9;PE=0;SR=9;ALG=PROD;AF=0.0004158;NSAMP=7;MSQ=10.02;AN=16834;AC=7;NS=8438;AC_Hom=0;AC_Het=7;AC_Hemi=0;MAF=0.00041479;HWE=1;NFAM=7
18	75933051	75933051	18	75933366	75933366	146211	60356.6	+	-	MEI	PASS	146211	N	<DEL:ME:SINE|Alu|AluYb8>	.	.	.	SVTYPE=MEI;POS=75933051;SVLEN=-315;END=75933366;STRANDS=+-:1649;CIPOS=0,0;CIEND=0,0;CIPOS95=0,0;CIEND95=0,0;SU=1649;PE=373;SR=1276;ALG=PROD;AF=0.009089;NSAMP=150;MSQ=402.38;AN=16834;AC=153;NS=8438;AC_Hom=6;AC_Het=147;AC_Hemi=0;MAF=0.00906613;HWE=0.0314109;NFAM=149	.
18	75952486	75952503	18	75952541	75952558	146212	146.84	+	-	DEL	PASS	146212	N	<DEL>	.	.	.	SVTYPE=DEL;POS=75952495;SVLEN=-55;END=75952550;STRANDS=+-:4;CIPOS=-9,8;CIEND=-9,8;CIPOS95=0,0;CIEND95=0,0;SU=4;PE=0;SR=4;ALG=PROD;AF=5.94e-05;NSAMP=1;MSQ=146.78;AN=16834;AC=1;NS=8438;AC_Hom=0;AC_Het=1;AC_Hemi=0;MAF=5.92557e-05;HWE=1;NFAM=1	.
18	75958656	75958668	18	75958980	75958991	146213	253.36	+	-	BND	LOW	146213_1	N	N[18:75958987[	146213_2	N	]18:75958663]N	SVTYPE=BND;POS=75958663;STRANDS=+-:7;CIPOS=-7,5;CIEND=-6,5;CIPOS95=0,0;CIEND95=0,0;MATEID=146213_2;EVENT=146213;SU=7;PE=1;SR=6;ALG=PROD;AF=0.0001188;NSAMP=2;MSQ=126.67;AN=16834;AC=2;NS=8438;AC_Hom=0;AC_Het=2;AC_Hemi=0;MAF=0.000118511;HWE=1;NFAM=2	SVTYPE=BND;POS=75958987;STRANDS=+-:7;CIPOS=-6,5;CIEND=-7,5;CIPOS95=0,0;CIEND95=0,0;MATEID=146213_1;EVENT=146213;SECONDARY;SU=7;PE=1;SR=6;ALG=PROD;AF=0.0001188;NSAMP=2;MSQ=126.67;AN=16834;AC=2;NS=8438;AC_Hom=0;AC_Het=2;AC_Hemi=0;MAF=0.000118511;HWE=1;NFAM=2
18	75975145	75975201	18	75982653	75982673	146214	1228.8	+	-	DEL	PASS	146214	N	<DEL>	.	.	.	SVTYPE=DEL;POS=75975171;SVLEN=-7492;END=75982663;STRANDS=+-:55;CIPOS=-26,30;CIEND=-10,10;CIPOS95=0,0;CIEND95=0,0;SU=55;PE=34;SR=21;ALG=PROD;AF=0.0002376;NSAMP=4;MSQ=307.2;AN=16834;AC=4;NS=8438;AC_Hom=0;AC_Het=4;AC_Hemi=0;MAF=0.000237023;HWE=1;NFAM=4	.
18	75978982	75979042	18	75988097	75988142	267533	310.36	-	+	DUP	PASS	267533	N	<DUP>	.	.	.	SVTYPE=DUP;POS=75979012;SVLEN=9108;END=75988120;STRANDS=-+:39;CIPOS=-30,30;CIEND=-23,22;CIPOS95=0,0;CIEND95=0,0;SU=39;PE=20;SR=19;ALG=PROD;AF=0.0001188;NSAMP=2;MSQ=155.03;AN=16834;AC=2;NS=8438;AC_Hom=0;AC_Het=2;AC_Hemi=0;MAF=0.000118511;HWE=1;NFAM=1	.
18	75989373	75989726	18	75989854	75990337	267534	131159.0	-	+	BND	LOW	267534_1	N	]18:75989902]N	267534_2	N	N[18:75989677[	SVTYPE=BND;POS=75989677;STRANDS=-+:50;IMPRECISE;CIPOS=-303,50;CIEND=-48,435;CIPOS95=-79,50;CIEND95=-26,26;MATEID=267534_2;EVENT=267534;SU=50;PE=47;SR=3;ALG=PROD;AF=0.3043;NSAMP=4146;MSQ=31.26;AN=16834;AC=5122;NS=8438;AC_Hom=1958;AC_Het=3178;AC_Hemi=0;MAF=0.304338;HWE=9.20057e-24;NFAM=3566	SVTYPE=BND;POS=75989902;STRANDS=-+:50;IMPRECISE;CIPOS=-48,435;CIEND=-303,50;CIPOS95=-26,26;CIEND95=-79,50;MATEID=267534_1;EVENT=267534;SECONDARY;SU=50;PE=47;SR=3;ALG=PROD;AF=0.3043;NSAMP=4146;MSQ=31.26;AN=16834;AC=5122;NS=8438;AC_Hom=1958;AC_Het=3178;AC_Hemi=0;MAF=0.304338;HWE=9.20057e-24;NFAM=3566
18	75992379	75992379	18	75992483	75992483	146215	95992.5	+	-	BND	LOW	146215_1	N	N[18:75992484[	146215_2	N	]18:75992379]N	SVTYPE=BND;POS=75992379;STRANDS=+-:3227;CIPOS=0,0;CIEND=0,0;CIPOS95=0,0;CIEND95=0,0;MATEID=146215_2;EVENT=146215;SU=3227;PE=9;SR=3218;ALG=PROD;AF=0.02329;NSAMP=384;MSQ=249.97;AN=16834;AC=392;NS=8438;AC_Hom=16;AC_Het=376;AC_Hemi=0;MAF=0.0232283;HWE=0.140294;NFAM=330	SVTYPE=BND;POS=75992484;STRANDS=+-:3227;CIPOS=0,0;CIEND=0,0;CIPOS95=0,0;CIEND95=0,0;MATEID=146215_1;EVENT=146215;SECONDARY;SU=3227;PE=9;SR=3218;ALG=PROD;AF=0.02329;NSAMP=384;MSQ=249.97;AN=16834;AC=392;NS=8438;AC_Hom=16;AC_Het=376;AC_Hemi=0;MAF=0.0232283;HWE=0.140294;NFAM=330
18	75997296	75997296	18	75997615	75997615	146216	5.99575e+06	+	-	MEI	PASS	146216	N	<DEL:ME:SINE|Alu|AluY>	.	.	.	SVTYPE=MEI;POS=75997296;SVLEN=-319;END=75997615;STRANDS=+-:129669;CIPOS=0,0;CIEND=0,0;CIPOS95=0,0;CIEND95=0,0;SU=129669;PE=36394;SR=93275;ALG=PROD;AF=0.633;NSAMP=7018;MSQ=852.21;AN=16834;AC=10656;NS=8438;AC_Hom=7294;AC_Het=3388;AC_Hemi=0;MAF=0.36703;HWE=1.9484e-35;NFAM=6094	.
18	76016849	76016867	18	76041184	76041187	302394	722.26	+	+	BND	PASS	302394_1	N	N]18:76041186]	302394_2	N	N]18:76016857]	SVTYPE=BND;POS=76016857;STRANDS=++:36;CIPOS=-8,10;CIEND=-2,1;CIPOS95=0,0;CIEND95=0,0;MATEID=302394_2;EVENT=302394;SU=36;PE=24;SR=12;ALG=PROD;AF=5.94e-05;NSAMP=1;MSQ=722.26;AN=16834;AC=1;NS=8438;AC_Hom=0;AC_Het=1;AC_Hemi=0;MAF=5.92557e-05;HWE=1;NFAM=1	SVTYPE=BND;POS=76041186;STRANDS=++:36;CIPOS=-2,1;CIEND=-8,10;CIPOS95=0,0;CIEND95=0,0;MATEID=302394_1;EVENT=302394;SECONDARY;SU=36;PE=24;SR=12;ALG=PROD;AF=5.94e-05;NSAMP=1;MSQ=722.26;AN=16834;AC=1;NS=8438;AC_Hom=0;AC_Het=1;AC_Hemi=0;MAF=5.92557e-05;HWE=1;NFAM=1
18	76018270	76018279	18	76021720	76021740	146217	284.74	+	-	DEL	PASS	146217	N	<DEL>	.	.	.	SVTYPE=DEL;POS=76018275;SVLEN=-3455;END=76021730;STRANDS=+-:13;CIPOS=-5,4;CIEND=-10,10;CIPOS95=0,0;CIEND95=0,0;SU=13;PE=7;SR=6;ALG=PROD;AF=5.94e-05;NSAMP=1;MSQ=284.74;AN=16834;AC=1;NS=8438;AC_Hom=0;AC_Het=1;AC_Hemi=0;MAF=5.92557e-05;HWE=1;NFAM=1	.
18	76018568	76018692	18	76040936	76041199	302395	341.4	-	-	BND	PASS	302395_1	N	[18:76041195[N	302395_2	N	[18:76018683[N	SVTYPE=BND;POS=76018683;STRANDS=--:18;IMPRECISE;CIPOS=-114,10;CIEND=-258,5;CIPOS95=-34,3;CIEND95=-81,0;MATEID=302395_2;EVENT=302395;SU=18;PE=18;SR=0;ALG=PROD;AF=5.94e-05;NSAMP=1;MSQ=341.4;AN=16834;AC=1;NS=8438;AC_Hom=0;AC_Het=1;AC_Hemi=0;MAF=5.92557e-05;HWE=1;NFAM=1	SVTYPE=BND;POS=76041195;STRANDS=--:18;IMPRECISE;CIPOS=-258,5;CIEND=-114,10;CIPOS95=-81,0;CIEND95=-34,3;MATEID=302395_1;EVENT=302395;SECONDARY;SU=18;PE=18;SR=0;ALG=PROD;AF=5.94e-05;NSAMP=1;MSQ=341.4;AN=16834;AC=1;NS=8438;AC_Hom=0;AC_Het=1;AC_Hemi=0;MAF=5.92557e-05;HWE=1;NFAM=1
18	76022168	76022188	18	76022348	76022368	146218	44104.4	+	-	BND	LOW	146218_1	N	N[18:76022359[	146218_2	N	]18:76022178]N	SVTYPE=BND;POS=76022178;STRANDS=+-:64;CIPOS=-10,10;CIEND=-10,10;CIPOS95=0,0;CIEND95=0,0;MATEID=146218_2;EVENT=146218;SU=64;PE=0;SR=64;ALG=PROD;AF=0.05162;NSAMP=869;MSQ=49.89;AN=16834;AC=869;NS=8438;AC_Hom=0;AC_Het=872;AC_Hemi=0;MAF=0.051671;HWE=8.92317e-11;NFAM=831	SVTYPE=BND;POS=76022359;STRANDS=+-:64;CIPOS=-10,10;CIEND=-10,10;CIPOS95=0,0;CIEND95=0,0;MATEID=146218_1;EVENT=146218;SECONDARY;SU=64;PE=0;SR=64;ALG=PROD;AF=0.05162;NSAMP=869;MSQ=49.89;AN=16834;AC=869;NS=8438;AC_Hom=0;AC_Het=872;AC_Hemi=0;MAF=0.051671;HWE=8.92317e-11;NFAM=831
18	76035959	76036129	18	76036222	76036442	146221	105872.0	+	-	BND	LOW	146221_1	N	N[18:76036393[	146221_2	N	]18:76036009]N	SVTYPE=BND;POS=76036009;STRANDS=+-:19;IMPRECISE;CIPOS=-50,120;CIEND=-170,50;CIPOS95=-8,8;CIEND95=-29,29;MATEID=146221_2;EVENT=146221;SU=19;PE=19;SR=0;ALG=PROD;AF=0.09469;NSAMP=1230;MSQ=84.84;RETAINED;AN=16496;AC=1562;NS=8269;AC_Hom=664;AC_Het=899;AC_Hemi=0;MAF=0.0945096;HWE=0;NFAM=1183	SVTYPE=BND;POS=76036393;STRANDS=+-:19;IMPRECISE;CIPOS=-170,50;CIEND=-50,120;CIPOS95=-29,29;CIEND95=-8,8;MATEID=146221_1;EVENT=146221;SECONDARY;SU=19;PE=19;SR=0;ALG=PROD;AF=0.09469;NSAMP=1230;MSQ=84.84;RETAINED;AN=16496;AC=1562;NS=8269;AC_Hom=664;AC_Het=899;AC_Hemi=0;MAF=0.0945096;HWE=0;NFAM=1183
18	76040902	76040918	18	76041037	76041052	267535	472966.0	-	+	DUP	PASS	267535	N	<DUP>	.	.	.	SVTYPE=DUP;POS=76040910;SVLEN=131;END=76041041;STRANDS=-+:2363;CIPOS=-8,8;CIEND=-4,11;CIPOS95=0,0;CIEND95=0,0;SU=2363;PE=3;SR=2360;ALG=PROD;AF=0.3704;NSAMP=5921;MSQ=79.52;AN=16834;AC=6236;NS=8438;AC_Hom=630;AC_Het=5620;AC_Hemi=0;MAF=0.370348;HWE=0;NFAM=5151	.
18	76043030	76043084	18	76048225	76048285	146222	1842.91	+	-	DEL	PASS	146222	N	<DEL>	.	.	.	SVTYPE=DEL;POS=76043054;SVLEN=-5201;END=76048255;STRANDS=+-:80;CIPOS=-24,30;CIEND=-30,30;CIPOS95=0,0;CIEND95=0,0;SU=80;PE=49;SR=31;ALG=PROD;AF=0.0002376;NSAMP=4;MSQ=460.73;AN=16834;AC=4;NS=8438;AC_Hom=0;AC_Het=4;AC_Hemi=0;MAF=0.000237023;HWE=1;NFAM=4	.
18	76059294	76059657	21	18457090	18457515	25652	82748.9	-	-	BND	LOW	25652_1	N	[21:18457511[N	25652_2	N	[18:76059648[N	SVTYPE=BND;POS=76059648;STRANDS=--:5;IMPRECISE;CIPOS=-353,10;CIEND=-420,5;CIPOS95=-124,0;CIEND95=-130,0;MATEID=25652_2;EVENT=25652;SU=5;PE=5;SR=0;ALG=PROD;AF=0.1916;NSAMP=3109;MSQ=26.26;AN=16834;AC=3226;NS=8438;AC_Hom=234;AC_Het=3004;AC_Hemi=0;MAF=0.19187;HWE=0;NFAM=2694	SVTYPE=BND;POS=18457511;STRANDS=--:5;IMPRECISE;CIPOS=-420,5;CIEND=-353,10;CIPOS95=-130,0;CIEND95=-124,0;MATEID=25652_1;EVENT=25652;SECONDARY;SU=5;PE=5;SR=0;ALG=PROD;AF=0.1916;NSAMP=3109;MSQ=26.26;AN=16834;AC=3226;NS=8438;AC_Hom=234;AC_Het=3004;AC_Hemi=0;MAF=0.19187;HWE=0;NFAM=2694
18	76059457	76059466	18	76059580	76059597	146223	93.47	+	-	DEL	PASS	146223	N	<DEL>	.	.	.	SVTYPE=DEL;POS=76059463;SVLEN=-126;END=76059589;STRANDS=+-:4;IMPRECISE;CIPOS=-6,3;CIEND=-9,8;CIPOS95=-1,0;CIEND95=0,0;SU=4;PE=0;SR=4;ALG=PROD;AF=5.94e-05;NSAMP=1;MSQ=92.87;AN=16834;AC=1;NS=8438;AC_Hom=0;AC_Het=1;AC_Hemi=0;MAF=5.92557e-05;HWE=1;NFAM=1	.
18	76076525	76076530	18	76079394	76079413	146225	491.51	+	-	DEL	PASS	146225	N	<DEL>	.	.	.	SVTYPE=DEL;POS=76076528;SVLEN=-2876;END=76079404;STRANDS=+-:22;CIPOS=-3,2;CIEND=-10,9;CIPOS95=0,0;CIEND95=0,0;SU=22;PE=11;SR=11;ALG=PROD;AF=5.94e-05;NSAMP=1;MSQ=491.51;AN=16834;AC=1;NS=8438;AC_Hom=0;AC_Het=1;AC_Hemi=0;MAF=5.92557e-05;HWE=1;NFAM=1	.
18	76077478	76077498	18	76077581	76077601	267536	77.12	-	+	DUP	PASS	267536	N	<DUP>	.	.	.	SVTYPE=DUP;POS=76077488;SVLEN=103;END=76077591;STRANDS=-+:5;CIPOS=-10,10;CIEND=-10,10;CIPOS95=0,0;CIEND95=0,0;SU=5;PE=0;SR=5;ALG=PROD;AF=5.94e-05;NSAMP=1;MSQ=68.07;AN=16834;AC=1;NS=8438;AC_Hom=0;AC_Het=1;AC_Hemi=0;MAF=5.92557e-05;HWE=1;NFAM=1	.
18	76081572	76081590	18	76083942	76083946	146226	473.54	+	-	DEL	PASS	146226	N	<DEL>	.	.	.	SVTYPE=DEL;POS=76081580;SVLEN=-2365;END=76083945;STRANDS=+-:22;CIPOS=-8,10;CIEND=-3,1;CIPOS95=0,0;CIEND95=0,0;SU=22;PE=12;SR=10;ALG=PROD;AF=5.94e-05;NSAMP=1;MSQ=473.54;AN=16834;AC=1;NS=8438;AC_Hom=0;AC_Het=1;AC_Hemi=0;MAF=5.92557e-05;HWE=1;NFAM=1	.
18	76106163	76106522	18	76106967	76107159	146227	360.5	+	-	DEL	PASS	146227	N	<DEL>	.	.	.	SVTYPE=DEL;POS=76106193;SVLEN=-936;END=76107129;STRANDS=+-:19;IMPRECISE;CIPOS=-30,329;CIEND=-162,30;CIPOS95=-27,27;CIEND95=-47,30;SU=19;PE=19;SR=0;ALG=PROD;AF=0.0001782;NSAMP=3;MSQ=120.17;AN=16834;AC=3;NS=8438;AC_Hom=0;AC_Het=3;AC_Hemi=0;MAF=0.000177767;HWE=1;NFAM=3	.
18	76108592	76108649	18	76108880	76108938	146228	71.79	+	-	BND	LOW	146228_1	N	N[18:76108911[	146228_2	N	]18:76108621]N	SVTYPE=BND;POS=76108621;STRANDS=+-:9;CIPOS=-29,28;CIEND=-30,28;CIPOS95=0,0;CIEND95=0,0;MATEID=146228_2;EVENT=146228;SU=9;PE=0;SR=9;ALG=PROD;AF=0.0003564;NSAMP=6;MSQ=9.31;AN=16834;AC=6;NS=8438;AC_Hom=0;AC_Het=6;AC_Hemi=0;MAF=0.000355534;HWE=1;NFAM=6	SVTYPE=BND;POS=76108911;STRANDS=+-:9;CIPOS=-30,28;CIEND=-29,28;CIPOS95=0,0;CIEND95=0,0;MATEID=146228_1;EVENT=146228;SECONDARY;SU=9;PE=0;SR=9;ALG=PROD;AF=0.0003564;NSAMP=6;MSQ=9.31;AN=16834;AC=6;NS=8438;AC_Hom=0;AC_Het=6;AC_Hemi=0;MAF=0.000355534;HWE=1;NFAM=6
18	76129954	76130371	18	76130315	76130405	146230	442380.0	+	-	BND	LOW	146230_1	N	N[18:76130356[	146230_2	N	]18:76130004]N	SVTYPE=BND;POS=76130004;STRANDS=+-:16;IMPRECISE;CIPOS=-50,367;CIEND=-40,50;CIPOS95=-48,48;CIEND95=-7,7;MATEID=146230_2;EVENT=146230;SU=16;PE=16;SR=0;ALG=PROD;AF=0.3186;NSAMP=5358;MSQ=82.08;RETAINED;AN=16832;AC=5363;NS=8437;AC_Hom=10;AC_Het=5367;AC_Hemi=0;MAF=0.318656;HWE=0;NFAM=4782	SVTYPE=BND;POS=76130356;STRANDS=+-:16;IMPRECISE;CIPOS=-40,50;CIEND=-50,367;CIPOS95=-7,7;CIEND95=-48,48;MATEID=146230_1;EVENT=146230;SECONDARY;SU=16;PE=16;SR=0;ALG=PROD;AF=0.3186;NSAMP=5358;MSQ=82.08;RETAINED;AN=16832;AC=5363;NS=8437;AC_Hom=10;AC_Het=5367;AC_Hemi=0;MAF=0.318656;HWE=0;NFAM=4782
18	76129994	76130062	18	76132848	76132911	146235	10096.9	+	-	BND	LOW	146235_1	N	N[18:76132892[	146235_2	N	]18:76130016]N	SVTYPE=BND;POS=76130016;STRANDS=+-:13;IMPRECISE;CIPOS=-22,46;CIEND=-43,20;CIPOS95=-6,6;CIEND95=-3,3;MATEID=146235_2;EVENT=146235;SU=13;PE=12;SR=1;ALG=PROD;AF=0.01164;NSAMP=196;MSQ=50.87;AN=16834;AC=196;NS=8438;AC_Hom=0;AC_Het=196;AC_Hemi=0;MAF=0.0116141;HWE=0.631375;NFAM=194	SVTYPE=BND;POS=76132892;STRANDS=+-:13;IMPRECISE;CIPOS=-43,20;CIEND=-22,46;CIPOS95=-3,3;CIEND95=-6,6;MATEID=146235_1;EVENT=146235;SECONDARY;SU=13;PE=12;SR=1;ALG=PROD;AF=0.01164;NSAMP=196;MSQ=50.87;AN=16834;AC=196;NS=8438;AC_Hom=0;AC_Het=196;AC_Hemi=0;MAF=0.0116141;HWE=0.631375;NFAM=194
18	76130032	76130428	18	76131811	76131920	146232	22902.2	+	-	BND	LOW	146232_1	N	N[18:76131871[	146232_2	N	]18:76130088]N	SVTYPE=BND;POS=76130088;STRANDS=+-:60;IMPRECISE;CIPOS=-56,340;CIEND=-59,50;CIPOS95=-10,10;CIEND95=-10,10;MATEID=146232_2;EVENT=146232;SU=60;PE=60;SR=0;ALG=PROD;AF=0.04497;NSAMP=757;MSQ=29.45;AN=16834;AC=757;NS=8438;AC_Hom=0;AC_Het=758;AC_Hemi=0;MAF=0.0449159;HWE=3.16502e-08;NFAM=707	SVTYPE=BND;POS=76131871;STRANDS=+-:60;IMPRECISE;CIPOS=-59,50;CIEND=-56,340;CIPOS95=-10,10;CIEND95=-10,10;MATEID=146232_1;EVENT=146232;SECONDARY;SU=60;PE=60;SR=0;ALG=PROD;AF=0.04497;NSAMP=757;MSQ=29.45;AN=16834;AC=757;NS=8438;AC_Hom=0;AC_Het=758;AC_Hemi=0;MAF=0.0449159;HWE=3.16502e-08;NFAM=707
18	76130084	76130302	18	76133022	76133166	146233	10996.5	+	-	BND	LOW	146233_1	N	N[18:76133140[	146233_2	N	]18:76130114]N	SVTYPE=BND;POS=76130114;STRANDS=+-:394;IMPRECISE;CIPOS=-30,188;CIEND=-117,27;CIPOS95=-4,4;CIEND95=-7,7;MATEID=146233_2;EVENT=146233;SU=394;PE=394;SR=0;ALG=PROD;AF=0.01717;NSAMP=286;MSQ=37.81;AN=16834;AC=289;NS=8438;AC_Hom=6;AC_Het=283;AC_Hemi=0;MAF=0.0171249;HWE=0.738559;NFAM=271	SVTYPE=BND;POS=76133140;STRANDS=+-:394;IMPRECISE;CIPOS=-117,27;CIEND=-30,188;CIPOS95=-7,7;CIEND95=-4,4;MATEID=146233_1;EVENT=146233;SECONDARY;SU=394;PE=394;SR=0;ALG=PROD;AF=0.01717;NSAMP=286;MSQ=37.81;AN=16834;AC=289;NS=8438;AC_Hom=6;AC_Het=283;AC_Hemi=0;MAF=0.0171249;HWE=0.738559;NFAM=271
18	76130523	76130591	18	76132827	76132922	146234	23163.7	+	-	BND	LOW	146234_1	N	N[18:76132893[	146234_2	N	]18:76130573]N	SVTYPE=BND;POS=76130573;STRANDS=+-:24;IMPRECISE;CIPOS=-50,18;CIEND=-65,30;CIPOS95=-7,7;CIEND95=-9,9;MATEID=146234_2;EVENT=146234;SU=24;PE=24;SR=0;ALG=PROD;AF=0.04043;NSAMP=632;MSQ=33.36;AN=16598;AC=671;NS=8320;AC_Hom=78;AC_Het=593;AC_Hemi=0;MAF=0.0403245;HWE=1.56857e-09;NFAM=575	SVTYPE=BND;POS=76132893;STRANDS=+-:24;IMPRECISE;CIPOS=-65,30;CIEND=-50,18;CIPOS95=-9,9;CIEND95=-7,7;MATEID=146234_1;EVENT=146234;SECONDARY;SU=24;PE=24;SR=0;ALG=PROD;AF=0.04043;NSAMP=632;MSQ=33.36;AN=16598;AC=671;NS=8320;AC_Hom=78;AC_Het=593;AC_Hemi=0;MAF=0.0403245;HWE=1.56857e-09;NFAM=575
18	76131123	76131606	18	76132883	76133203	146236	22889.0	+	-	BND	LOW	146236_1	N	N[18:76132931[	146236_2	N	]18:76131185]N	SVTYPE=BND;POS=76131185;STRANDS=+-:21;IMPRECISE;CIPOS=-62,421;CIEND=-47,273;CIPOS95=-62,102;CIEND95=-47,223;MATEID=146236_2;EVENT=146236;SU=21;PE=21;SR=0;ALG=SUM;AF=0.05055;NSAMP=823;MSQ=25.49;AN=16500;AC=834;NS=8270;AC_Hom=22;AC_Het=812;AC_Hemi=0;MAF=0.0504232;HWE=0.0207567;NFAM=795	SVTYPE=BND;POS=76132931;STRANDS=+-:21;IMPRECISE;CIPOS=-47,273;CIEND=-62,421;CIPOS95=-47,223;CIEND95=-62,102;MATEID=146236_1;EVENT=146236;SECONDARY;SU=21;PE=21;SR=0;ALG=SUM;AF=0.05055;NSAMP=823;MSQ=25.49;AN=16500;AC=834;NS=8270;AC_Hom=22;AC_Het=812;AC_Hemi=0;MAF=0.0504232;HWE=0.0207567;NFAM=795
18	76132807	76133262	18	76132970	76133342	146239	1.00876e+06	+	-	BND	LOW	146239_1	N	N[18:76133231[	146239_2	N	]18:76132972]N	SVTYPE=BND;POS=76132972;STRANDS=+-:35;IMPRECISE;CIPOS=-165,290;CIEND=-260,112;CIPOS95=-165,169;CIEND95=-94,94;MATEID=146239_2;EVENT=146239;SU=35;PE=35;SR=0;ALG=SUM;AF=0.4632;NSAMP=7770;MSQ=129.51;RETAINED;AN=16834;AC=7797;NS=8438;AC_Hom=54;AC_Het=7761;AC_Hemi=0;MAF=0.463084;HWE=0;NFAM=6834	SVTYPE=BND;POS=76133231;STRANDS=+-:35;IMPRECISE;CIPOS=-260,112;CIEND=-165,290;CIPOS95=-94,94;CIEND95=-165,169;MATEID=146239_1;EVENT=146239;SECONDARY;SU=35;PE=35;SR=0;ALG=SUM;AF=0.4632;NSAMP=7770;MSQ=129.51;RETAINED;AN=16834;AC=7797;NS=8438;AC_Hom=54;AC_Het=7761;AC_Hemi=0;MAF=0.463084;HWE=0;NFAM=6834
18	76157382	76157384	18	76160460	76160461	146241	30319.6	+	-	DEL	PASS	146241	N	<DEL>	.	.	.	SVTYPE=DEL;POS=76157383;SVLEN=-3078;END=76160461;STRANDS=+-:1254;CIPOS=-1,1;CIEND=-1,0;CIPOS95=0,0;CIEND95=0,0;SU=1254;PE=782;SR=472;ALG=PROD;AF=0.003505;NSAMP=59;MSQ=513.89;AN=16834;AC=59;NS=8438;AC_Hom=0;AC_Het=59;AC_Hemi=0;MAF=0.00349609;HWE=1;NFAM=40	.
18	76160024	76160040	18	76160506	76160526	146242	1717.24	+	-	DEL	PASS	146242	N	<DEL>	.	.	.	SVTYPE=DEL;POS=76160031;SVLEN=-485;END=76160516;STRANDS=+-:69;CIPOS=-7,9;CIEND=-10,10;CIPOS95=0,0;CIEND95=0,0;SU=69;PE=34;SR=35;ALG=PROD;AF=0.000297;NSAMP=5;MSQ=343.45;AN=16834;AC=5;NS=8438;AC_Hom=0;AC_Het=5;AC_Hemi=0;MAF=0.000296279;HWE=1;NFAM=4	.
18	76169336	76170018	18	76169467	76170055	146243	2.26472e+06	+	-	DEL	PASS	146243	N	<DEL>	.	.	.	SVTYPE=DEL;POS=76169558;SVLEN=-222;END=76169780;STRANDS=+-:1197;IMPRECISE;CIPOS=-222,460;CIEND=-313,275;CIPOS95=-78,78;CIEND95=-100,100;SU=1197;PE=1197;SR=0;ALG=SUM;AF=0.4998;NSAMP=7607;MSQ=296.75;RETAINED;AN=16832;AC=8412;NS=8437;AC_Hom=1618;AC_Het=6816;AC_Hemi=0;MAF=0.499822;HWE=0;NFAM=6632	.
18	76169419	76169419	18	76171406	76171406	146245	59258.2	+	-	DEL	PASS	146245	N	<DEL>	.	.	.	SVTYPE=DEL;POS=76169419;SVLEN=-1987;END=76171406;STRANDS=+-:2720;CIPOS=0,0;CIEND=0,0;CIPOS95=0,0;CIEND95=0,0;SU=2720;PE=1489;SR=1231;ALG=PROD;AF=0.009683;NSAMP=162;MSQ=365.79;AN=16834;AC=163;NS=8438;AC_Hom=2;AC_Het=161;AC_Hemi=0;MAF=0.00965869;HWE=0.546143;NFAM=159	.
18	76190732	76191440	18	76190916	76191452	146246	553506.0	+	-	BND	LOW	146246_1	N	N[18:76191223[	146246_2	N	]18:76190982]N	SVTYPE=BND;POS=76190982;STRANDS=+-:212;IMPRECISE;CIPOS=-250,458;CIEND=-306,230;CIPOS95=-101,101;CIEND95=-119,119;MATEID=146246_2;EVENT=146246;SU=212;PE=212;SR=0;ALG=SUM;AF=0.3523;NSAMP=5918;MSQ=93.18;RETAINED;AN=16834;AC=5931;NS=8438;AC_Hom=26;AC_Het=5921;AC_Hemi=0;MAF=0.352394;HWE=0;NFAM=5169	SVTYPE=BND;POS=76191223;STRANDS=+-:212;IMPRECISE;CIPOS=-306,230;CIEND=-250,458;CIPOS95=-119,119;CIEND95=-101,101;MATEID=146246_1;EVENT=146246;SECONDARY;SU=212;PE=212;SR=0;ALG=SUM;AF=0.3523;NSAMP=5918;MSQ=93.18;RETAINED;AN=16834;AC=5931;NS=8438;AC_Hom=26;AC_Het=5921;AC_Hemi=0;MAF=0.352394;HWE=0;NFAM=5169
18	76197520	76197595	18	76198110	76198296	146250	508337.0	+	-	DEL	PASS	146250	N	<DEL>	.	.	.	SVTYPE=DEL;POS=76197549;SVLEN=-697;END=76198246;STRANDS=+-:96;IMPRECISE;CIPOS=-29,46;CIEND=-136,50;CIPOS95=-5,5;CIEND95=-16,16;SU=96;PE=96;SR=0;ALG=PROD;AF=0.1748;NSAMP=2681;MSQ=189.12;RETAINED;AN=16834;AC=2942;NS=8438;AC_Hom=524;AC_Het=2423;AC_Hemi=0;MAF=0.174627;HWE=0.733908;NFAM=2355	.
18	76202137	76202137	18	76203340	76203340	146251	2.98848e+06	+	-	MEI	PASS	146251	N	<DEL:ME:LINE|L1|L1PA8>	.	.	.	SVTYPE=MEI;POS=76202137;SVLEN=-1203;END=76203340;STRANDS=+-:117785;CIPOS=0,0;CIEND=0,0;CIPOS95=0,0;CIEND95=0,0;SU=117785;PE=64905;SR=52880;ALG=PROD;AF=0.3446;NSAMP=4786;MSQ=622.23;AN=16834;AC=5801;NS=8438;AC_Hom=2038;AC_Het=3781;AC_Hemi=0;MAF=0.344809;HWE=0.455107;NFAM=4188	.
18	76203416	76203433	18	76203637	76203654	146252	34.33	+	-	BND	LOW	146252_1	N	N[18:76203647[	146252_2	N	]18:76203425]N	SVTYPE=BND;POS=76203425;STRANDS=+-:4;CIPOS=-9,8;CIEND=-9,8;CIPOS95=0,0;CIEND95=0,0;MATEID=146252_2;EVENT=146252;SU=4;PE=0;SR=4;ALG=PROD;AF=5.94e-05;NSAMP=1;MSQ=26.81;AN=16834;AC=1;NS=8438;AC_Hom=0;AC_Het=1;AC_Hemi=0;MAF=5.92557e-05;HWE=1;NFAM=1	SVTYPE=BND;POS=76203647;STRANDS=+-:4;CIPOS=-9,8;CIEND=-9,8;CIPOS95=0,0;CIEND95=0,0;MATEID=146252_1;EVENT=146252;SECONDARY;SU=4;PE=0;SR=4;ALG=PROD;AF=5.94e-05;NSAMP=1;MSQ=26.81;AN=16834;AC=1;NS=8438;AC_Hom=0;AC_Het=1;AC_Hemi=0;MAF=5.92557e-05;HWE=1;NFAM=1
18	76204143	76204160	18	76204213	76204230	146253	43.82	+	-	BND	LOW	146253_1	N	N[18:76204223[	146253_2	N	]18:76204152]N	SVTYPE=BND;POS=76204152;STRANDS=+-:4;CIPOS=-9,8;CIEND=-9,8;CIPOS95=0,0;CIEND95=0,0;MATEID=146253_2;EVENT=146253;SU=4;PE=0;SR=4;ALG=PROD;AF=0.0001188;NSAMP=2;MSQ=15.76;AN=16834;AC=2;NS=8438;AC_Hom=0;AC_Het=2;AC_Hemi=0;MAF=0.000118511;HWE=1;NFAM=2	SVTYPE=BND;POS=76204223;STRANDS=+-:4;CIPOS=-9,8;CIEND=-9,8;CIPOS95=0,0;CIEND95=0,0;MATEID=146253_1;EVENT=146253;SECONDARY;SU=4;PE=0;SR=4;ALG=PROD;AF=0.0001188;NSAMP=2;MSQ=15.76;AN=16834;AC=2;NS=8438;AC_Hom=0;AC_Het=2;AC_Hemi=0;MAF=0.000118511;HWE=1;NFAM=2
18	76210729	76210733	18	76232538	76232557	267537	154.35	-	+	DUP	PASS	267537	N	<DUP>	.	.	.	SVTYPE=DUP;POS=76210732;SVLEN=21815;END=76232547;STRANDS=-+:19;CIPOS=-3,1;CIEND=-9,10;CIPOS95=0,0;CIEND95=0,0;SU=19;PE=6;SR=13;ALG=PROD;AF=5.94e-05;NSAMP=1;MSQ=153.78;AN=16834;AC=1;NS=8438;AC_Hom=0;AC_Het=1;AC_Hemi=0;MAF=5.92557e-05;HWE=1;NFAM=1	.
18	76232137	76232194	18	76232387	76232444	146254	2242.52	+	-	BND	LOW	146254_1	N	N[18:76232417[	146254_2	N	]18:76232166]N	SVTYPE=BND;POS=76232166;STRANDS=+-:9;CIPOS=-29,28;CIEND=-29,28;CIPOS95=0,0;CIEND95=0,0;MATEID=146254_2;EVENT=146254;SU=9;PE=0;SR=9;ALG=PROD;AF=0.006594;NSAMP=111;MSQ=18.26;AN=16834;AC=111;NS=8438;AC_Hom=0;AC_Het=112;AC_Hemi=0;MAF=0.00663664;HWE=1;NFAM=110	SVTYPE=BND;POS=76232417;STRANDS=+-:9;CIPOS=-29,28;CIEND=-29,28;CIPOS95=0,0;CIEND95=0,0;MATEID=146254_1;EVENT=146254;SECONDARY;SU=9;PE=0;SR=9;ALG=PROD;AF=0.006594;NSAMP=111;MSQ=18.26;AN=16834;AC=111;NS=8438;AC_Hom=0;AC_Het=112;AC_Hemi=0;MAF=0.00663664;HWE=1;NFAM=110
18	76233277	76233277	18	76235559	76235559	146255	66335.8	+	-	DEL	PASS	146255	N	<DEL>	.	.	.	SVTYPE=DEL;POS=76233277;SVLEN=-2282;END=76235559;STRANDS=+-:2599;CIPOS=0,0;CIEND=0,0;CIPOS95=0,0;CIEND95=0,0;SU=2599;PE=1666;SR=933;ALG=PROD;AF=0.009802;NSAMP=164;MSQ=404.49;AN=16834;AC=165;NS=8438;AC_Hom=2;AC_Het=163;AC_Hemi=0;MAF=0.0097772;HWE=0.55498;NFAM=162	.
18	76234468	76234600	18	76235334	76235467	146256	756.86	+	-	DEL	PASS	146256	N	<DEL>	.	.	.	SVTYPE=DEL;POS=76234498;SVLEN=-939;END=76235437;STRANDS=+-:28;IMPRECISE;CIPOS=-30,102;CIEND=-103,30;CIPOS95=-18,18;CIEND95=-29,29;SU=28;PE=28;SR=0;ALG=PROD;AF=0.0004753;NSAMP=8;MSQ=94.21;AN=16832;AC=8;NS=8437;AC_Hom=0;AC_Het=8;AC_Hemi=0;MAF=0.000474102;HWE=1;NFAM=8	.
18	76234787	76235004	18	76234988	76235157	146257	3106.69	+	-	BND	LOW	146257_1	N	N[18:76235148[	146257_2	N	]18:76234797]N	SVTYPE=BND;POS=76234797;STRANDS=+-:11;IMPRECISE;CIPOS=-10,207;CIEND=-159,10;CIPOS95=-2,44;CIEND95=-57,2;MATEID=146257_2;EVENT=146257;SU=11;PE=11;SR=0;ALG=PROD;AF=0.003862;NSAMP=65;MSQ=46.75;RETAINED;AN=16832;AC=65;NS=8437;AC_Hom=0;AC_Het=65;AC_Hemi=0;MAF=0.00385208;HWE=1;NFAM=65	SVTYPE=BND;POS=76235148;STRANDS=+-:11;IMPRECISE;CIPOS=-159,10;CIEND=-10,207;CIPOS95=-57,2;CIEND95=-2,44;MATEID=146257_1;EVENT=146257;SECONDARY;SU=11;PE=11;SR=0;ALG=PROD;AF=0.003862;NSAMP=65;MSQ=46.75;RETAINED;AN=16832;AC=65;NS=8437;AC_Hom=0;AC_Het=65;AC_Hemi=0;MAF=0.00385208;HWE=1;NFAM=65
18	76234931	76235311	18	76235666	76236159	267538	43476.4	-	+	BND	LOW	267538_1	N	]18:76235717]N	267538_2	N	N[18:76235282[	SVTYPE=BND;POS=76235282;STRANDS=-+:15;IMPRECISE;CIPOS=-350,30;CIEND=-51,442;CIPOS95=-163,30;CIEND95=-51,109;MATEID=267538_2;EVENT=267538;SU=15;PE=15;SR=0;ALG=SUM;AF=0.1305;NSAMP=2195;MSQ=18.95;AN=16834;AC=2196;NS=8438;AC_Hom=2;AC_Het=2204;AC_Hemi=0;MAF=0.130718;HWE=0;NFAM=1996	SVTYPE=BND;POS=76235717;STRANDS=-+:15;IMPRECISE;CIPOS=-51,442;CIEND=-350,30;CIPOS95=-51,109;CIEND95=-163,30;MATEID=267538_1;EVENT=267538;SECONDARY;SU=15;PE=15;SR=0;ALG=SUM;AF=0.1305;NSAMP=2195;MSQ=18.95;AN=16834;AC=2196;NS=8438;AC_Hom=2;AC_Het=2204;AC_Hemi=0;MAF=0.130718;HWE=0;NFAM=1996
18	76245553	76246500	18	76246094	76246764	146259	26458.6	+	-	BND	LOW	146259_1	N	N[18:76246571[	146259_2	N	]18:76245976]N	SVTYPE=BND;POS=76245976;STRANDS=+-:429;IMPRECISE;CIPOS=-423,524;CIEND=-476,194;CIPOS95=-334,334;CIEND95=-159,159;MATEID=146259_2;EVENT=146259;SU=429;PE=429;SR=0;ALG=SUM;AF=0.0262;NSAMP=441;MSQ=59.06;AN=16834;AC=441;NS=8438;AC_Hom=0;AC_Het=441;AC_Hemi=0;MAF=0.0261318;HWE=0.00457368;NFAM=432	SVTYPE=BND;POS=76246571;STRANDS=+-:429;IMPRECISE;CIPOS=-476,194;CIEND=-423,524;CIPOS95=-159,159;CIEND95=-334,334;MATEID=146259_1;EVENT=146259;SECONDARY;SU=429;PE=429;SR=0;ALG=SUM;AF=0.0262;NSAMP=441;MSQ=59.06;AN=16834;AC=441;NS=8438;AC_Hom=0;AC_Het=441;AC_Hemi=0;MAF=0.0261318;HWE=0.00457368;NFAM=432
18	76248467	76248487	18	76248698	76248718	146260	277.19	+	-	DEL	PASS	146260	N	<DEL>	.	.	.	SVTYPE=DEL;POS=76248477;SVLEN=-231;END=76248708;STRANDS=+-:8;CIPOS=-10,10;CIEND=-10,10;CIPOS95=0,0;CIEND95=0,0;SU=8;PE=0;SR=8;ALG=PROD;AF=5.94e-05;NSAMP=1;MSQ=275.53;AN=16834;AC=1;NS=8438;AC_Hom=0;AC_Het=1;AC_Hemi=0;MAF=5.92557e-05;HWE=1;NFAM=1	.
18	76262479	76262551	18	76262859	76262933	146261	465295.0	+	-	BND	LOW	146261_1	N	N[18:76262924[	146261_2	N	]18:76262489]N	SVTYPE=BND;POS=76262489;STRANDS=+-:2806;IMPRECISE;CIPOS=-10,62;CIEND=-64,10;CIPOS95=-1,1;CIEND95=-1,1;MATEID=146261_2;EVENT=146261;SU=2806;PE=2806;SR=0;ALG=PROD;AF=0.4209;NSAMP=4353;MSQ=106.23;AN=15698;AC=6608;NS=7867;AC_Hom=4516;AC_Het=2105;AC_Hemi=0;MAF=0.420808;HWE=0;NFAM=4020	SVTYPE=BND;POS=76262924;STRANDS=+-:2806;IMPRECISE;CIPOS=-64,10;CIEND=-10,62;CIPOS95=-1,1;CIEND95=-1,1;MATEID=146261_1;EVENT=146261;SECONDARY;SU=2806;PE=2806;SR=0;ALG=PROD;AF=0.4209;NSAMP=4353;MSQ=106.23;AN=15698;AC=6608;NS=7867;AC_Hom=4516;AC_Het=2105;AC_Hemi=0;MAF=0.420808;HWE=0;NFAM=4020
18	76264328	76265103	18	76264531	76265193	146262	23868.8	+	-	BND	LOW	146262_1	N	N[18:76265038[	146262_2	N	]18:76264486]N	SVTYPE=BND;POS=76264486;STRANDS=+-:579;IMPRECISE;CIPOS=-158,617;CIEND=-506,156;CIPOS95=-128,128;CIEND95=-253,156;MATEID=146262_2;EVENT=146262;SU=579;PE=579;SR=0;ALG=SUM;AF=0.02632;NSAMP=443;MSQ=53.48;RETAINED;AN=16834;AC=443;NS=8438;AC_Hom=0;AC_Het=444;AC_Hemi=0;MAF=0.0263096;HWE=0.00460871;NFAM=403	SVTYPE=BND;POS=76265038;STRANDS=+-:579;IMPRECISE;CIPOS=-506,156;CIEND=-158,617;CIPOS95=-253,156;CIEND95=-128,128;MATEID=146262_1;EVENT=146262;SECONDARY;SU=579;PE=579;SR=0;ALG=SUM;AF=0.02632;NSAMP=443;MSQ=53.48;RETAINED;AN=16834;AC=443;NS=8438;AC_Hom=0;AC_Het=444;AC_Hemi=0;MAF=0.0263096;HWE=0.00460871;NFAM=403
18	76268185	76268279	18	76268411	76268505	146266	29511.2	+	-	BND	LOW	146266_1	N	N[18:76268456[	146266_2	N	]18:76268229]N	SVTYPE=BND;POS=76268229;STRANDS=+-:22;IMPRECISE;CIPOS=-44,50;CIEND=-44,50;CIPOS95=-2,2;CIEND95=-5,5;MATEID=146266_2;EVENT=146266;SU=22;PE=21;SR=1;ALG=PROD;AF=0.008732;NSAMP=145;MSQ=200.66;RETAINED;AN=16834;AC=147;NS=8438;AC_Hom=4;AC_Het=144;AC_Hemi=0;MAF=0.00876985;HWE=0.135724;NFAM=138	SVTYPE=BND;POS=76268456;STRANDS=+-:22;IMPRECISE;CIPOS=-44,50;CIEND=-44,50;CIPOS95=-5,5;CIEND95=-2,2;MATEID=146266_1;EVENT=146266;SECONDARY;SU=22;PE=21;SR=1;ALG=PROD;AF=0.008732;NSAMP=145;MSQ=200.66;RETAINED;AN=16834;AC=147;NS=8438;AC_Hom=4;AC_Het=144;AC_Hemi=0;MAF=0.00876985;HWE=0.135724;NFAM=138
18	76272994	76273575	18	76274571	76274882	146268	1098.3	+	-	BND	LOW	146268_1	N	N[18:76274810[	146268_2	N	]18:76273044]N	SVTYPE=BND;POS=76273044;STRANDS=+-:21;IMPRECISE;CIPOS=-50,531;CIEND=-238,73;CIPOS95=-50,174;CIEND95=-43,43;MATEID=146268_2;EVENT=146268;SU=21;PE=21;SR=0;ALG=SUM;AF=0.001782;NSAMP=30;MSQ=35.96;AN=16834;AC=30;NS=8438;AC_Hom=0;AC_Het=30;AC_Hemi=0;MAF=0.00177767;HWE=1;NFAM=30	SVTYPE=BND;POS=76274810;STRANDS=+-:21;IMPRECISE;CIPOS=-238,73;CIEND=-50,531;CIPOS95=-43,43;CIEND95=-50,174;MATEID=146268_1;EVENT=146268;SECONDARY;SU=21;PE=21;SR=0;ALG=SUM;AF=0.001782;NSAMP=30;MSQ=35.96;AN=16834;AC=30;NS=8438;AC_Hom=0;AC_Het=30;AC_Hemi=0;MAF=0.00177767;HWE=1;NFAM=30
18	76273223	76273281	18	76273717	76274173	146267	245.17	+	-	BND	LOW	146267_1	N	N[18:76274164[	146267_2	N	]18:76273232]N	SVTYPE=BND;POS=76273232;STRANDS=+-:4;IMPRECISE;CIPOS=-9,49;CIEND=-446,10;CIPOS95=-3,27;CIEND95=-175,1;MATEID=146267_2;EVENT=146267;SU=4;PE=4;SR=0;ALG=PROD;AF=0.0009505;NSAMP=16;MSQ=14.63;AN=16834;AC=16;NS=8438;AC_Hom=0;AC_Het=16;AC_Hemi=0;MAF=0.000948092;HWE=1;NFAM=16	SVTYPE=BND;POS=76274164;STRANDS=+-:4;IMPRECISE;CIPOS=-446,10;CIEND=-9,49;CIPOS95=-175,1;CIEND95=-3,27;MATEID=146267_1;EVENT=146267;SECONDARY;SU=4;PE=4;SR=0;ALG=PROD;AF=0.0009505;NSAMP=16;MSQ=14.63;AN=16834;AC=16;NS=8438;AC_Hom=0;AC_Het=16;AC_Hemi=0;MAF=0.000948092;HWE=1;NFAM=16
18	76274079	76274195	18	76274487	76274899	146270	73997.5	+	-	BND	LOW	146270_1	N	N[18:76274850[	146270_2	N	]18:76274123]N	SVTYPE=BND;POS=76274123;STRANDS=+-:4;IMPRECISE;CIPOS=-44,72;CIEND=-362,50;CIPOS95=-24,24;CIEND95=-153,50;MATEID=146270_2;EVENT=146270;SU=4;PE=4;SR=0;ALG=PROD;AF=0.1164;NSAMP=1960;MSQ=37.2;AN=16834;AC=1960;NS=8438;AC_Hom=0;AC_Het=1963;AC_Hemi=0;MAF=0.116319;HWE=0;NFAM=1621	SVTYPE=BND;POS=76274850;STRANDS=+-:4;IMPRECISE;CIPOS=-362,50;CIEND=-44,72;CIPOS95=-153,50;CIEND95=-24,24;MATEID=146270_1;EVENT=146270;SECONDARY;SU=4;PE=4;SR=0;ALG=PROD;AF=0.1164;NSAMP=1960;MSQ=37.2;AN=16834;AC=1960;NS=8438;AC_Hom=0;AC_Het=1963;AC_Hemi=0;MAF=0.116319;HWE=0;NFAM=1621
18	76274315	76274719	18	76274678	76274916	146269	248056.0	+	-	BND	LOW	146269_1	N	N[18:76274867[	146269_2	N	]18:76274345]N	SVTYPE=BND;POS=76274345;STRANDS=+-:291;IMPRECISE;CIPOS=-30,374;CIEND=-188,50;CIPOS95=-29,29;CIEND95=-14,14;MATEID=146269_2;EVENT=146269;SU=291;PE=291;SR=0;ALG=PROD;AF=0.2222;NSAMP=3740;MSQ=65.81;AN=16834;AC=3740;NS=8438;AC_Hom=0;AC_Het=3755;AC_Hemi=0;MAF=0.222505;HWE=0;NFAM=3223	SVTYPE=BND;POS=76274867;STRANDS=+-:291;IMPRECISE;CIPOS=-188,50;CIEND=-30,374;CIPOS95=-14,14;CIEND95=-29,29;MATEID=146269_1;EVENT=146269;SECONDARY;SU=291;PE=291;SR=0;ALG=PROD;AF=0.2222;NSAMP=3740;MSQ=65.81;AN=16834;AC=3740;NS=8438;AC_Hom=0;AC_Het=3755;AC_Hemi=0;MAF=0.222505;HWE=0;NFAM=3223
18	76276097	76276105	18	76382759	76382779	302396	14.75	-	-	BND	LOW	302396_1	N	[18:76382770[N	302396_2	N	[18:76276103[N	SVTYPE=BND;POS=76276103;STRANDS=--:8;CIPOS=-5,3;CIEND=-10,10;CIPOS95=0,0;CIEND95=0,0;MATEID=302396_2;EVENT=302396;SU=8;PE=1;SR=7;ALG=PROD;AF=5.94e-05;NSAMP=1;MSQ=14.73;AN=16834;AC=1;NS=8438;AC_Hom=0;AC_Het=1;AC_Hemi=0;MAF=5.92557e-05;HWE=1;NFAM=1	SVTYPE=BND;POS=76382770;STRANDS=--:8;CIPOS=-10,10;CIEND=-5,3;CIPOS95=0,0;CIEND95=0,0;MATEID=302396_1;EVENT=302396;SECONDARY;SU=8;PE=1;SR=7;ALG=PROD;AF=5.94e-05;NSAMP=1;MSQ=14.73;AN=16834;AC=1;NS=8438;AC_Hom=0;AC_Het=1;AC_Hemi=0;MAF=5.92557e-05;HWE=1;NFAM=1
18	76277612	76277852	18	76393217	76393579	267539	245.76	-	+	BND	LOW	267539_1	N	]18:76393245]N	267539_2	N	N[18:76277823[	SVTYPE=BND;POS=76277823;STRANDS=-+:17;IMPRECISE;CIPOS=-210,30;CIEND=-28,334;CIPOS95=-53,30;CIEND95=-28,74;MATEID=267539_2;EVENT=267539;SU=17;PE=17;SR=0;ALG=PROD;AF=0.0004158;NSAMP=7;MSQ=30.1;AN=16834;AC=7;NS=8438;AC_Hom=0;AC_Het=7;AC_Hemi=0;MAF=0.00041479;HWE=1;NFAM=6	SVTYPE=BND;POS=76393245;STRANDS=-+:17;IMPRECISE;CIPOS=-28,334;CIEND=-210,30;CIPOS95=-28,74;CIEND95=-53,30;MATEID=267539_1;EVENT=267539;SECONDARY;SU=17;PE=17;SR=0;ALG=PROD;AF=0.0004158;NSAMP=7;MSQ=30.1;AN=16834;AC=7;NS=8438;AC_Hom=0;AC_Het=7;AC_Hemi=0;MAF=0.00041479;HWE=1;NFAM=6
18	76284981	76284988	18	76327661	76327681	302397	131.5	-	-	BND	LOW	302397_1	N	[18:76327672[N	302397_2	N	[18:76284987[N	SVTYPE=BND;POS=76284987;STRANDS=--:14;CIPOS=-5,2;CIEND=-10,10;CIPOS95=0,0;CIEND95=0,0;MATEID=302397_2;EVENT=302397;SU=14;PE=7;SR=7;ALG=PROD;AF=5.94e-05;NSAMP=1;MSQ=131.5;AN=16834;AC=1;NS=8438;AC_Hom=0;AC_Het=1;AC_Hemi=0;MAF=5.92557e-05;HWE=1;NFAM=1	SVTYPE=BND;POS=76327672;STRANDS=--:14;CIPOS=-10,10;CIEND=-5,2;CIPOS95=0,0;CIEND95=0,0;MATEID=302397_1;EVENT=302397;SECONDARY;SU=14;PE=7;SR=7;ALG=PROD;AF=5.94e-05;NSAMP=1;MSQ=131.5;AN=16834;AC=1;NS=8438;AC_Hom=0;AC_Het=1;AC_Hemi=0;MAF=5.92557e-05;HWE=1;NFAM=1
18	76290699	76290701	18	76294728	76294730	146271	31453.5	+	-	DEL	PASS	146271	N	<DEL>	.	.	.	SVTYPE=DEL;POS=76290700;SVLEN=-4029;END=76294729;STRANDS=+-:1430;CIPOS=-1,1;CIEND=-1,1;CIPOS95=0,0;CIEND95=0,0;SU=1430;PE=934;SR=496;ALG=PROD;AF=0.004812;NSAMP=81;MSQ=388.32;AN=16834;AC=81;NS=8438;AC_Hom=0;AC_Het=81;AC_Hemi=0;MAF=0.00479972;HWE=1;NFAM=70	.
18	76295406	76295746	18	76382339	76382798	146273	364.87	+	-	BND	LOW	146273_1	N	N[18:76382769[	146273_2	N	]18:76295432]N	SVTYPE=BND;POS=76295432;STRANDS=+-:21;IMPRECISE;CIPOS=-26,314;CIEND=-429,30;CIPOS95=-26,66;CIEND95=-85,30;MATEID=146273_2;EVENT=146273;SU=21;PE=21;SR=0;ALG=PROD;AF=0.0001188;NSAMP=2;MSQ=182.44;AN=16834;AC=2;NS=8438;AC_Hom=0;AC_Het=2;AC_Hemi=0;MAF=0.000118511;HWE=1;NFAM=1	SVTYPE=BND;POS=76382769;STRANDS=+-:21;IMPRECISE;CIPOS=-429,30;CIEND=-26,314;CIPOS95=-85,30;CIEND95=-26,66;MATEID=146273_1;EVENT=146273;SECONDARY;SU=21;PE=21;SR=0;ALG=PROD;AF=0.0001188;NSAMP=2;MSQ=182.44;AN=16834;AC=2;NS=8438;AC_Hom=0;AC_Het=2;AC_Hemi=0;MAF=0.000118511;HWE=1;NFAM=1
18	76295467	76295468	18	76296724	76296724	146272	45270.2	+	-	DEL	PASS	146272	N	<DEL>	.	.	.	SVTYPE=DEL;POS=76295468;SVLEN=-1256;END=76296724;STRANDS=+-:1956;CIPOS=-1,0;CIEND=0,0;CIPOS95=0,0;CIEND95=0,0;SU=1956;PE=1122;SR=834;ALG=PROD;AF=0.005346;NSAMP=90;MSQ=503;AN=16834;AC=90;NS=8438;AC_Hom=0;AC_Het=90;AC_Hemi=0;MAF=0.00533302;HWE=1;NFAM=78	.
18	76300614	76300662	18	76301232	76301278	146274	1324.54	+	-	DEL	PASS	146274	N	<DEL>	.	.	.	SVTYPE=DEL;POS=76300638;SVLEN=-618;END=76301256;STRANDS=+-:65;CIPOS=-24,24;CIEND=-24,22;CIPOS95=0,0;CIEND95=0,0;SU=65;PE=31;SR=34;ALG=PROD;AF=0.0001782;NSAMP=3;MSQ=441.52;AN=16834;AC=3;NS=8438;AC_Hom=0;AC_Het=3;AC_Hemi=0;MAF=0.000177767;HWE=1;NFAM=3	.
18	76308660	76308677	18	76308736	76308747	146275	366056.0	+	-	BND	LOW	146275_1	N	N[18:76308739[	146275_2	N	]18:76308669]N	SVTYPE=BND;POS=76308669;STRANDS=+-:4;IMPRECISE;CIPOS=-9,8;CIEND=-2,9;CIPOS95=0,0;CIEND95=0,8;MATEID=146275_2;EVENT=146275;SU=4;PE=0;SR=4;ALG=PROD;AF=0.2293;NSAMP=3860;MSQ=94.13;AN=16834;AC=3860;NS=8438;AC_Hom=0;AC_Het=3876;AC_Hemi=0;MAF=0.229675;HWE=0;NFAM=3329	SVTYPE=BND;POS=76308739;STRANDS=+-:4;IMPRECISE;CIPOS=-2,9;CIEND=-9,8;CIPOS95=0,8;CIEND95=0,0;MATEID=146275_1;EVENT=146275;SECONDARY;SU=4;PE=0;SR=4;ALG=PROD;AF=0.2293;NSAMP=3860;MSQ=94.13;AN=16834;AC=3860;NS=8438;AC_Hom=0;AC_Het=3876;AC_Hemi=0;MAF=0.229675;HWE=0;NFAM=3329
18	76308737	76308754	18	76308920	76308937	146276	76.74	+	-	BND	LOW	146276_1	N	N[18:76308930[	146276_2	N	]18:76308746]N	SVTYPE=BND;POS=76308746;STRANDS=+-:4;IMPRECISE;CIPOS=-9,8;CIEND=-9,8;CIPOS95=0,0;CIEND95=0,1;MATEID=146276_2;EVENT=146276;SU=4;PE=0;SR=4;ALG=PROD;AF=0.0001782;NSAMP=3;MSQ=23.88;AN=16834;AC=3;NS=8438;AC_Hom=0;AC_Het=3;AC_Hemi=0;MAF=0.000177767;HWE=1;NFAM=3	SVTYPE=BND;POS=76308930;STRANDS=+-:4;IMPRECISE;CIPOS=-9,8;CIEND=-9,8;CIPOS95=0,1;CIEND95=0,0;MATEID=146276_1;EVENT=146276;SECONDARY;SU=4;PE=0;SR=4;ALG=PROD;AF=0.0001782;NSAMP=3;MSQ=23.88;AN=16834;AC=3;NS=8438;AC_Hom=0;AC_Het=3;AC_Hemi=0;MAF=0.000177767;HWE=1;NFAM=3
18	76309599	76309616	18	76309810	76309827	146277	67.07	+	-	BND	LOW	146277_1	N	N[18:76309820[	146277_2	N	]18:76309608]N	SVTYPE=BND;POS=76309608;STRANDS=+-:4;CIPOS=-9,8;CIEND=-9,8;CIPOS95=0,0;CIEND95=0,0;MATEID=146277_2;EVENT=146277;SU=4;PE=0;SR=4;ALG=PROD;AF=0.0002376;NSAMP=4;MSQ=12.03;AN=16834;AC=4;NS=8438;AC_Hom=0;AC_Het=4;AC_Hemi=0;MAF=0.000237023;HWE=1;NFAM=4	SVTYPE=BND;POS=76309820;STRANDS=+-:4;CIPOS=-9,8;CIEND=-9,8;CIPOS95=0,0;CIEND95=0,0;MATEID=146277_1;EVENT=146277;SECONDARY;SU=4;PE=0;SR=4;ALG=PROD;AF=0.0002376;NSAMP=4;MSQ=12.03;AN=16834;AC=4;NS=8438;AC_Hom=0;AC_Het=4;AC_Hemi=0;MAF=0.000237023;HWE=1;NFAM=4
18	76325439	76325456	18	76325635	76325652	146278	101.72	+	-	BND	LOW	146278_1	N	N[18:76325645[	146278_2	N	]18:76325448]N	SVTYPE=BND;POS=76325448;STRANDS=+-:4;CIPOS=-9,8;CIEND=-9,8;CIPOS95=0,0;CIEND95=0,0;MATEID=146278_2;EVENT=146278;SU=4;PE=0;SR=4;ALG=PROD;AF=0.0004158;NSAMP=7;MSQ=13.53;AN=16834;AC=7;NS=8438;AC_Hom=0;AC_Het=7;AC_Hemi=0;MAF=0.00041479;HWE=1;NFAM=7	SVTYPE=BND;POS=76325645;STRANDS=+-:4;CIPOS=-9,8;CIEND=-9,8;CIPOS95=0,0;CIEND95=0,0;MATEID=146278_1;EVENT=146278;SECONDARY;SU=4;PE=0;SR=4;ALG=PROD;AF=0.0004158;NSAMP=7;MSQ=13.53;AN=16834;AC=7;NS=8438;AC_Hom=0;AC_Het=7;AC_Hemi=0;MAF=0.00041479;HWE=1;NFAM=7
18	76338338	76338740	18	76338464	76338801	146280	20355.5	+	-	BND	LOW	146280_1	N	N[18:76338683[	146280_2	N	]18:76338453]N	SVTYPE=BND;POS=76338453;STRANDS=+-:218;IMPRECISE;CIPOS=-115,287;CIEND=-218,119;CIPOS95=-31,31;CIEND95=-48,48;MATEID=146280_2;EVENT=146280;SU=218;PE=217;SR=1;ALG=SUM;AF=0.006059;NSAMP=101;MSQ=201.08;RETAINED;AN=16834;AC=102;NS=8438;AC_Hom=2;AC_Het=100;AC_Hemi=0;MAF=0.00604409;HWE=0.264405;NFAM=83	SVTYPE=BND;POS=76338683;STRANDS=+-:218;IMPRECISE;CIPOS=-218,119;CIEND=-115,287;CIPOS95=-48,48;CIEND95=-31,31;MATEID=146280_1;EVENT=146280;SECONDARY;SU=218;PE=217;SR=1;ALG=SUM;AF=0.006059;NSAMP=101;MSQ=201.08;RETAINED;AN=16834;AC=102;NS=8438;AC_Hom=2;AC_Het=100;AC_Hemi=0;MAF=0.00604409;HWE=0.264405;NFAM=83
18	76344402	76344419	18	76344754	76344771	146281	142.18	+	-	BND	LOW	146281_1	N	N[18:76344764[	146281_2	N	]18:76344411]N	SVTYPE=BND;POS=76344411;STRANDS=+-:4;CIPOS=-9,8;CIEND=-9,8;CIPOS95=0,0;CIEND95=0,0;MATEID=146281_2;EVENT=146281;SU=4;PE=0;SR=4;ALG=PROD;AF=0.0005346;NSAMP=9;MSQ=15.41;AN=16834;AC=9;NS=8438;AC_Hom=0;AC_Het=9;AC_Hemi=0;MAF=0.000533302;HWE=1;NFAM=9	SVTYPE=BND;POS=76344764;STRANDS=+-:4;CIPOS=-9,8;CIEND=-9,8;CIPOS95=0,0;CIEND95=0,0;MATEID=146281_1;EVENT=146281;SECONDARY;SU=4;PE=0;SR=4;ALG=PROD;AF=0.0005346;NSAMP=9;MSQ=15.41;AN=16834;AC=9;NS=8438;AC_Hom=0;AC_Het=9;AC_Hemi=0;MAF=0.000533302;HWE=1;NFAM=9
18	76349837	76349843	18	76365415	76365435	146282	692.39	+	-	DEL	PASS	146282	N	<DEL>	.	.	.	SVTYPE=DEL;POS=76349840;SVLEN=-15585;END=76365425;STRANDS=+-:30;CIPOS=-3,3;CIEND=-10,10;CIPOS95=0,0;CIEND95=0,0;SU=30;PE=23;SR=7;ALG=PROD;AF=5.94e-05;NSAMP=1;MSQ=692.39;AN=16834;AC=1;NS=8438;AC_Hom=0;AC_Het=1;AC_Hemi=0;MAF=5.92557e-05;HWE=1;NFAM=1	.
18	76357552	76357595	18	76362116	76362158	146283	1087.9	+	-	DEL	PASS	146283	N	<DEL>	.	.	.	SVTYPE=DEL;POS=76357574;SVLEN=-4564;END=76362138;STRANDS=+-:47;CIPOS=-22,21;CIEND=-22,20;CIPOS95=0,0;CIEND95=0,0;SU=47;PE=21;SR=26;ALG=PROD;AF=0.0001188;NSAMP=2;MSQ=543.95;AN=16834;AC=2;NS=8438;AC_Hom=0;AC_Het=2;AC_Hemi=0;MAF=0.000118511;HWE=1;NFAM=2	.
18	76358096	76358139	18	76359138	76359181	146285	1537.77	+	-	DEL	PASS	146285	N	<DEL>	.	.	.	SVTYPE=DEL;POS=76358118;SVLEN=-1042;END=76359160;STRANDS=+-:65;CIPOS=-22,21;CIEND=-22,21;CIPOS95=0,0;CIEND95=0,0;SU=65;PE=31;SR=34;ALG=PROD;AF=0.0001782;NSAMP=3;MSQ=512.59;AN=16834;AC=3;NS=8438;AC_Hom=0;AC_Het=3;AC_Hemi=0;MAF=0.000177767;HWE=1;NFAM=2	.
18	76366318	76366375	18	76366756	76366813	146286	111.25	+	-	BND	LOW	146286_1	N	N[18:76366786[	146286_2	N	]18:76366347]N	SVTYPE=BND;POS=76366347;STRANDS=+-:8;CIPOS=-29,28;CIEND=-29,28;CIPOS95=0,0;CIEND95=0,0;MATEID=146286_2;EVENT=146286;SU=8;PE=0;SR=8;ALG=PROD;AF=0.0004158;NSAMP=7;MSQ=13.74;AN=16834;AC=7;NS=8438;AC_Hom=0;AC_Het=7;AC_Hemi=0;MAF=0.00041479;HWE=1;NFAM=7	SVTYPE=BND;POS=76366786;STRANDS=+-:8;CIPOS=-29,28;CIEND=-29,28;CIPOS95=0,0;CIEND95=0,0;MATEID=146286_1;EVENT=146286;SECONDARY;SU=8;PE=0;SR=8;ALG=PROD;AF=0.0004158;NSAMP=7;MSQ=13.74;AN=16834;AC=7;NS=8438;AC_Hom=0;AC_Het=7;AC_Hemi=0;MAF=0.00041479;HWE=1;NFAM=7
18	76366695	76366712	18	76366960	76366977	146287	29.5	+	-	BND	LOW	146287_1	N	N[18:76366970[	146287_2	N	]18:76366704]N	SVTYPE=BND;POS=76366704;STRANDS=+-:4;CIPOS=-9,8;CIEND=-9,8;CIPOS95=0,0;CIEND95=0,0;MATEID=146287_2;EVENT=146287;SU=4;PE=0;SR=4;ALG=PROD;AF=0.0001188;NSAMP=2;MSQ=8.4;AN=16834;AC=2;NS=8438;AC_Hom=0;AC_Het=2;AC_Hemi=0;MAF=0.000118511;HWE=1;NFAM=2	SVTYPE=BND;POS=76366970;STRANDS=+-:4;CIPOS=-9,8;CIEND=-9,8;CIPOS95=0,0;CIEND95=0,0;MATEID=146287_1;EVENT=146287;SECONDARY;SU=4;PE=0;SR=4;ALG=PROD;AF=0.0001188;NSAMP=2;MSQ=8.4;AN=16834;AC=2;NS=8438;AC_Hom=0;AC_Het=2;AC_Hemi=0;MAF=0.000118511;HWE=1;NFAM=2
18	76373978	76374086	18	76374262	76374423	146291	2.09088e+06	+	-	BND	PASS	146291_1	N	N[18:76374374[	146291_2	N	]18:76374028]N	SVTYPE=BND;POS=76374028;STRANDS=+-:32;IMPRECISE;CIPOS=-50,58;CIEND=-111,50;CIPOS95=-3,3;CIEND95=-11,11;MATEID=146291_2;EVENT=146291;SU=32;PE=32;SR=0;ALG=PROD;AF=0.7102;NSAMP=7763;MSQ=268.48;RETAINED;AN=16828;AC=11952;NS=8435;AC_Hom=8406;AC_Het=3580;AC_Hemi=0;MAF=0.289508;HWE=0.0035991;NFAM=6801	SVTYPE=BND;POS=76374374;STRANDS=+-:32;IMPRECISE;CIPOS=-111,50;CIEND=-50,58;CIPOS95=-11,11;CIEND95=-3,3;MATEID=146291_1;EVENT=146291;SECONDARY;SU=32;PE=32;SR=0;ALG=PROD;AF=0.7102;NSAMP=7763;MSQ=268.48;RETAINED;AN=16828;AC=11952;NS=8435;AC_Hom=8406;AC_Het=3580;AC_Hemi=0;MAF=0.289508;HWE=0.0035991;NFAM=6801
18	76377841	76377848	18	76382719	76382726	146294	2811.28	+	-	DEL	PASS	146294	N	<DEL>	.	.	.	SVTYPE=DEL;POS=76377845;SVLEN=-4879;END=76382724;STRANDS=+-:118;CIPOS=-4,3;CIEND=-5,2;CIPOS95=0,0;CIEND95=0,0;SU=118;PE=68;SR=50;ALG=PROD;AF=0.0003564;NSAMP=6;MSQ=468.55;AN=16834;AC=6;NS=8438;AC_Hom=0;AC_Het=6;AC_Hemi=0;MAF=0.000355534;HWE=1;NFAM=1	.
18	76381591	76381604	18	76381818	76381835	146296	3983.45	+	-	BND	LOW	146296_1	N	N[18:76381828[	146296_2	N	]18:76381595]N	SVTYPE=BND;POS=76381595;STRANDS=+-:4;IMPRECISE;CIPOS=-4,9;CIEND=-9,8;CIPOS95=0,1;CIEND95=0,0;MATEID=146296_2;EVENT=146296;SU=4;PE=0;SR=4;ALG=PROD;AF=0.009386;NSAMP=158;MSQ=24.41;AN=16834;AC=158;NS=8438;AC_Hom=0;AC_Het=158;AC_Hemi=0;MAF=0.00936241;HWE=1;NFAM=152	SVTYPE=BND;POS=76381828;STRANDS=+-:4;IMPRECISE;CIPOS=-9,8;CIEND=-4,9;CIPOS95=0,0;CIEND95=0,1;MATEID=146296_1;EVENT=146296;SECONDARY;SU=4;PE=0;SR=4;ALG=PROD;AF=0.009386;NSAMP=158;MSQ=24.41;AN=16834;AC=158;NS=8438;AC_Hom=0;AC_Het=158;AC_Hemi=0;MAF=0.00936241;HWE=1;NFAM=152
18	76393444	76393918	18	76393683	76393928	146297	8100.92	+	-	BND	LOW	146297_1	N	N[18:76393899[	146297_2	N	]18:76393474]N	SVTYPE=BND;POS=76393474;STRANDS=+-:8;IMPRECISE;CIPOS=-30,444;CIEND=-215,30;CIPOS95=-30,108;CIEND95=-53,30;MATEID=146297_2;EVENT=146297;SU=8;PE=8;SR=0;ALG=PROD;AF=0.01824;NSAMP=307;MSQ=25.26;AN=16834;AC=307;NS=8438;AC_Hom=0;AC_Het=307;AC_Hemi=0;MAF=0.0181915;HWE=0.118914;NFAM=303	SVTYPE=BND;POS=76393899;STRANDS=+-:8;IMPRECISE;CIPOS=-215,30;CIEND=-30,444;CIPOS95=-53,30;CIEND95=-30,108;MATEID=146297_1;EVENT=146297;SECONDARY;SU=8;PE=8;SR=0;ALG=PROD;AF=0.01824;NSAMP=307;MSQ=25.26;AN=16834;AC=307;NS=8438;AC_Hom=0;AC_Het=307;AC_Hemi=0;MAF=0.0181915;HWE=0.118914;NFAM=303
18	76395888	76395947	18	76396370	76396427	267540	561.85	-	+	BND	LOW	267540_1	N	]18:76396398]N	267540_2	N	N[18:76395919[	SVTYPE=BND;POS=76395919;STRANDS=-+:19;CIPOS=-30,29;CIEND=-28,29;CIPOS95=0,0;CIEND95=0,0;MATEID=267540_2;EVENT=267540;SU=19;PE=11;SR=8;ALG=PROD;AF=0.001188;NSAMP=20;MSQ=22.07;AN=16834;AC=20;NS=8438;AC_Hom=0;AC_Het=20;AC_Hemi=0;MAF=0.00118511;HWE=1;NFAM=20	SVTYPE=BND;POS=76396398;STRANDS=-+:19;CIPOS=-28,29;CIEND=-30,29;CIPOS95=0,0;CIEND95=0,0;MATEID=267540_1;EVENT=267540;SECONDARY;SU=19;PE=11;SR=8;ALG=PROD;AF=0.001188;NSAMP=20;MSQ=22.07;AN=16834;AC=20;NS=8438;AC_Hom=0;AC_Het=20;AC_Hemi=0;MAF=0.00118511;HWE=1;NFAM=20
18	76396389	76396406	18	76396563	76396580	146298	23.87	+	-	BND	LOW	146298_1	N	N[18:76396573[	146298_2	N	]18:76396398]N	SVTYPE=BND;POS=76396398;STRANDS=+-:4;CIPOS=-9,8;CIEND=-9,8;CIPOS95=0,0;CIEND95=0,0;MATEID=146298_2;EVENT=146298;SU=4;PE=0;SR=4;ALG=PROD;AF=0.0001782;NSAMP=3;MSQ=6.1;AN=16834;AC=3;NS=8438;AC_Hom=0;AC_Het=3;AC_Hemi=0;MAF=0.000177767;HWE=1;NFAM=3	SVTYPE=BND;POS=76396573;STRANDS=+-:4;CIPOS=-9,8;CIEND=-9,8;CIPOS95=0,0;CIEND95=0,0;MATEID=146298_1;EVENT=146298;SECONDARY;SU=4;PE=0;SR=4;ALG=PROD;AF=0.0001782;NSAMP=3;MSQ=6.1;AN=16834;AC=3;NS=8438;AC_Hom=0;AC_Het=3;AC_Hemi=0;MAF=0.000177767;HWE=1;NFAM=3
18	76396714	76396731	18	76396977	76396994	146299	36.31	+	-	BND	LOW	146299_1	N	N[18:76396987[	146299_2	N	]18:76396723]N	SVTYPE=BND;POS=76396723;STRANDS=+-:4;CIPOS=-9,8;CIEND=-9,8;CIPOS95=0,0;CIEND95=0,0;MATEID=146299_2;EVENT=146299;SU=4;PE=0;SR=4;ALG=PROD;AF=5.94e-05;NSAMP=1;MSQ=32.88;AN=16834;AC=1;NS=8438;AC_Hom=0;AC_Het=1;AC_Hemi=0;MAF=5.92557e-05;HWE=1;NFAM=1	SVTYPE=BND;POS=76396987;STRANDS=+-:4;CIPOS=-9,8;CIEND=-9,8;CIPOS95=0,0;CIEND95=0,0;MATEID=146299_1;EVENT=146299;SECONDARY;SU=4;PE=0;SR=4;ALG=PROD;AF=5.94e-05;NSAMP=1;MSQ=32.88;AN=16834;AC=1;NS=8438;AC_Hom=0;AC_Het=1;AC_Hemi=0;MAF=5.92557e-05;HWE=1;NFAM=1
18	76412664	76412911	18	76413773	76414255	267541	25434.9	-	+	BND	LOW	267541_1	N	]18:76413813]N	267541_2	N	N[18:76412862[	SVTYPE=BND;POS=76412862;STRANDS=-+:15;IMPRECISE;CIPOS=-197,50;CIEND=-40,442;CIPOS95=-53,50;CIEND95=-40,72;MATEID=267541_2;EVENT=267541;SU=15;PE=15;SR=0;ALG=PROD;AF=0.09641;NSAMP=1531;MSQ=15.32;AN=16834;AC=1623;NS=8438;AC_Hom=184;AC_Het=1444;AC_Hemi=0;MAF=0.0964684;HWE=0.0918816;NFAM=1415	SVTYPE=BND;POS=76413813;STRANDS=-+:15;IMPRECISE;CIPOS=-40,442;CIEND=-197,50;CIPOS95=-40,72;CIEND95=-53,50;MATEID=267541_1;EVENT=267541;SECONDARY;SU=15;PE=15;SR=0;ALG=PROD;AF=0.09641;NSAMP=1531;MSQ=15.32;AN=16834;AC=1623;NS=8438;AC_Hom=184;AC_Het=1444;AC_Hemi=0;MAF=0.0964684;HWE=0.0918816;NFAM=1415
18	76412794	76412853	18	76413238	76413297	146300	15590.5	+	-	BND	LOW	146300_1	N	N[18:76413269[	146300_2	N	]18:76412824]N	SVTYPE=BND;POS=76412824;STRANDS=+-:8;CIPOS=-30,29;CIEND=-30,29;CIPOS95=0,0;CIEND95=0,0;MATEID=146300_2;EVENT=146300;SU=8;PE=2;SR=6;ALG=PROD;AF=0.02715;NSAMP=441;MSQ=34.65;AN=16834;AC=457;NS=8438;AC_Hom=32;AC_Het=425;AC_Hemi=0;MAF=0.0270799;HWE=0.000450054;NFAM=399	SVTYPE=BND;POS=76413269;STRANDS=+-:8;CIPOS=-30,29;CIEND=-30,29;CIPOS95=0,0;CIEND95=0,0;MATEID=146300_1;EVENT=146300;SECONDARY;SU=8;PE=2;SR=6;ALG=PROD;AF=0.02715;NSAMP=441;MSQ=34.65;AN=16834;AC=457;NS=8438;AC_Hom=32;AC_Het=425;AC_Hemi=0;MAF=0.0270799;HWE=0.000450054;NFAM=399
18	76412823	76413063	18	76414428	76414465	146301	94763.2	+	-	DEL	PASS	146301	N	<DEL>	.	.	.	SVTYPE=DEL;POS=76412856;SVLEN=-1579;END=76414435;STRANDS=+-:72;IMPRECISE;CIPOS=-33,207;CIEND=-7,30;CIPOS95=-14,14;CIEND95=-4,4;SU=72;PE=72;SR=0;ALG=PROD;AF=0.09635;NSAMP=1615;MSQ=58.1;RETAINED;AN=16834;AC=1622;NS=8438;AC_Hom=14;AC_Het=1611;AC_Hemi=0;MAF=0.0962906;HWE=6.82117e-28;NFAM=1495	.
18	76413080	76413130	18	76414355	76414682	267542	2058.84	-	+	BND	LOW	267542_1	N	]18:76414365]N	267542_2	N	N[18:76413121[	SVTYPE=BND;POS=76413121;STRANDS=-+:7;IMPRECISE;CIPOS=-40,10;CIEND=-10,317;CIPOS95=-32,2;CIEND95=-2,88;MATEID=267542_2;EVENT=267542;SU=7;PE=7;SR=0;ALG=PROD;AF=0.005941;NSAMP=94;MSQ=9.66;AN=16832;AC=100;NS=8437;AC_Hom=12;AC_Het=88;AC_Hemi=0;MAF=0.00592628;HWE=3.90021e-07;NFAM=94	SVTYPE=BND;POS=76414365;STRANDS=-+:7;IMPRECISE;CIPOS=-10,317;CIEND=-40,10;CIPOS95=-2,88;CIEND95=-32,2;MATEID=267542_1;EVENT=267542;SECONDARY;SU=7;PE=7;SR=0;ALG=PROD;AF=0.005941;NSAMP=94;MSQ=9.66;AN=16832;AC=100;NS=8437;AC_Hom=12;AC_Het=88;AC_Hemi=0;MAF=0.00592628;HWE=3.90021e-07;NFAM=94
18	76413180	76413220	18	76414720	76414776	146303	27580.6	+	-	BND	LOW	146303_1	N	N[18:76414751[	146303_2	N	]18:76413200]N	SVTYPE=BND;POS=76413200;STRANDS=+-:4;IMPRECISE;CIPOS=-20,20;CIEND=-30,26;CIPOS95=0,0;CIEND95=-5,5;MATEID=146303_2;EVENT=146303;SU=4;PE=3;SR=1;ALG=PROD;AF=0.04598;NSAMP=774;MSQ=34.93;AN=16834;AC=774;NS=8438;AC_Hom=0;AC_Het=776;AC_Hemi=0;MAF=0.0459825;HWE=1.38252e-08;NFAM=726	SVTYPE=BND;POS=76414751;STRANDS=+-:4;IMPRECISE;CIPOS=-30,26;CIEND=-20,20;CIPOS95=-5,5;CIEND95=0,0;MATEID=146303_1;EVENT=146303;SECONDARY;SU=4;PE=3;SR=1;ALG=PROD;AF=0.04598;NSAMP=774;MSQ=34.93;AN=16834;AC=774;NS=8438;AC_Hom=0;AC_Het=776;AC_Hemi=0;MAF=0.0459825;HWE=1.38252e-08;NFAM=726
18	76413723	76414054	18	76413934	76414200	146306	40964.4	+	-	BND	LOW	146306_1	N	N[18:76414151[	146306_2	N	]18:76413760]N	SVTYPE=BND;POS=76413760;STRANDS=+-:30;IMPRECISE;CIPOS=-37,294;CIEND=-216,50;CIPOS95=-37,85;CIEND95=-48,48;MATEID=146306_2;EVENT=146306;SU=30;PE=30;SR=0;ALG=SUM;AF=0.06193;NSAMP=1040;MSQ=38.31;AN=16810;AC=1041;NS=8426;AC_Hom=2;AC_Het=1042;AC_Hemi=0;MAF=0.0619511;HWE=6.78013e-14;NFAM=997	SVTYPE=BND;POS=76414151;STRANDS=+-:30;IMPRECISE;CIPOS=-216,50;CIEND=-37,294;CIPOS95=-48,48;CIEND95=-37,85;MATEID=146306_1;EVENT=146306;SECONDARY;SU=30;PE=30;SR=0;ALG=SUM;AF=0.06193;NSAMP=1040;MSQ=38.31;AN=16810;AC=1041;NS=8426;AC_Hom=2;AC_Het=1042;AC_Hemi=0;MAF=0.0619511;HWE=6.78013e-14;NFAM=997
18	76414145	76414327	18	76414453	76414607	146304	55781.6	+	-	DEL	PASS	146304	N	<DEL>	.	.	.	SVTYPE=DEL;POS=76414165;SVLEN=-399;END=76414564;STRANDS=+-:357;IMPRECISE;CIPOS=-20,162;CIEND=-111,43;CIPOS95=-4,4;CIEND95=-3,3;SU=357;PE=357;SR=0;ALG=PROD;AF=0.07711;NSAMP=1296;MSQ=42.38;RETAINED;AN=16834;AC=1298;NS=8438;AC_Hom=4;AC_Het=1299;AC_Hemi=0;MAF=0.0772102;HWE=6.60741e-21;NFAM=1231	.
18	76414438	76414803	18	76415275	76415901	267543	119207.0	-	+	DUP	PASS	267543	N	<DUP>	.	.	.	SVTYPE=DUP;POS=76414679;SVLEN=653;END=76415332;STRANDS=-+:16;IMPRECISE;CIPOS=-241,124;CIEND=-57,569;CIPOS95=-112,112;CIEND95=-57,123;SU=16;PE=16;SR=0;ALG=SUM;AF=0.2526;NSAMP=4127;MSQ=28.34;AN=16834;AC=4252;NS=8438;AC_Hom=254;AC_Het=4014;AC_Hemi=0;MAF=0.252904;HWE=0;NFAM=3698	.
18	76427717	76427734	18	76427952	76427968	267544	2831.68	-	+	BND	LOW	267544_1	N	]18:76427959]N	267544_2	N	N[18:76427727[	SVTYPE=BND;POS=76427727;STRANDS=-+:4;IMPRECISE;CIPOS=-9,8;CIEND=-7,9;CIPOS95=0,0;CIEND95=0,3;MATEID=267544_2;EVENT=267544;SU=4;PE=0;SR=4;ALG=PROD;AF=0.01082;NSAMP=177;MSQ=11.88;AN=16824;AC=182;NS=8433;AC_Hom=10;AC_Het=173;AC_Hemi=0;MAF=0.0108502;HWE=0.00300909;NFAM=176	SVTYPE=BND;POS=76427959;STRANDS=-+:4;IMPRECISE;CIPOS=-7,9;CIEND=-9,8;CIPOS95=0,3;CIEND95=0,0;MATEID=267544_1;EVENT=267544;SECONDARY;SU=4;PE=0;SR=4;ALG=PROD;AF=0.01082;NSAMP=177;MSQ=11.88;AN=16824;AC=182;NS=8433;AC_Hom=10;AC_Het=173;AC_Hemi=0;MAF=0.0108502;HWE=0.00300909;NFAM=176
18	76464243	76464260	18	76464343	76464360	146311	11.64	+	-	BND	LOW	146311_1	N	N[18:76464353[	146311_2	N	]18:76464252]N	SVTYPE=BND;POS=76464252;STRANDS=+-:4;CIPOS=-9,8;CIEND=-9,8;CIPOS95=0,0;CIEND95=0,0;MATEID=146311_2;EVENT=146311;SU=4;PE=0;SR=4;ALG=PROD;AF=5.94e-05;NSAMP=1;MSQ=6.83;AN=16834;AC=1;NS=8438;AC_Hom=0;AC_Het=1;AC_Hemi=0;MAF=5.92557e-05;HWE=1;NFAM=1	SVTYPE=BND;POS=76464353;STRANDS=+-:4;CIPOS=-9,8;CIEND=-9,8;CIPOS95=0,0;CIEND95=0,0;MATEID=146311_1;EVENT=146311;SECONDARY;SU=4;PE=0;SR=4;ALG=PROD;AF=5.94e-05;NSAMP=1;MSQ=6.83;AN=16834;AC=1;NS=8438;AC_Hom=0;AC_Het=1;AC_Hemi=0;MAF=5.92557e-05;HWE=1;NFAM=1
18	76487478	76487527	18	76487583	76487632	146312	182.6	+	-	BND	LOW	146312_1	N	N[18:76487609[	146312_2	N	]18:76487503]N	SVTYPE=BND;POS=76487503;STRANDS=+-:11;CIPOS=-25,24;CIEND=-25,24;CIPOS95=0,0;CIEND95=0,0;MATEID=146312_2;EVENT=146312;SU=11;PE=0;SR=11;ALG=PROD;AF=0.0001188;NSAMP=2;MSQ=91.3;AN=16834;AC=2;NS=8438;AC_Hom=0;AC_Het=2;AC_Hemi=0;MAF=0.000118511;HWE=1;NFAM=2	SVTYPE=BND;POS=76487609;STRANDS=+-:11;CIPOS=-25,24;CIEND=-25,24;CIPOS95=0,0;CIEND95=0,0;MATEID=146312_1;EVENT=146312;SECONDARY;SU=11;PE=0;SR=11;ALG=PROD;AF=0.0001188;NSAMP=2;MSQ=91.3;AN=16834;AC=2;NS=8438;AC_Hom=0;AC_Het=2;AC_Hemi=0;MAF=0.000118511;HWE=1;NFAM=2
18	76490444	76490455	18	76490493	76490504	146313	177.15	+	-	BND	LOW	146313_1	N	N[18:76490500[	146313_2	N	]18:76490450]N	SVTYPE=BND;POS=76490450;STRANDS=+-:6;CIPOS=-6,5;CIEND=-6,5;CIPOS95=0,0;CIEND95=0,0;MATEID=146313_2;EVENT=146313;SU=6;PE=0;SR=6;ALG=PROD;AF=5.94e-05;NSAMP=1;MSQ=176.84;AN=16834;AC=1;NS=8438;AC_Hom=0;AC_Het=1;AC_Hemi=0;MAF=5.92557e-05;HWE=1;NFAM=1	SVTYPE=BND;POS=76490500;STRANDS=+-:6;CIPOS=-6,5;CIEND=-6,5;CIPOS95=0,0;CIEND95=0,0;MATEID=146313_1;EVENT=146313;SECONDARY;SU=6;PE=0;SR=6;ALG=PROD;AF=5.94e-05;NSAMP=1;MSQ=176.84;AN=16834;AC=1;NS=8438;AC_Hom=0;AC_Het=1;AC_Hemi=0;MAF=5.92557e-05;HWE=1;NFAM=1
18	76513925	76514215	18	76514180	76514347	146315	57068.4	+	-	BND	LOW	146315_1	N	N[18:76514318[	146315_2	N	]18:76513974]N	SVTYPE=BND;POS=76513974;STRANDS=+-:25;IMPRECISE;CIPOS=-49,241;CIEND=-137,30;CIPOS95=-26,26;CIEND95=-23,23;MATEID=146315_2;EVENT=146315;SU=25;PE=25;SR=0;ALG=PROD;AF=0.1069;NSAMP=1779;MSQ=31.53;AN=16812;AC=1798;NS=8427;AC_Hom=38;AC_Het=1764;AC_Hemi=0;MAF=0.106918;HWE=7.89094e-25;NFAM=1700	SVTYPE=BND;POS=76514318;STRANDS=+-:25;IMPRECISE;CIPOS=-137,30;CIEND=-49,241;CIPOS95=-23,23;CIEND95=-26,26;MATEID=146315_1;EVENT=146315;SECONDARY;SU=25;PE=25;SR=0;ALG=PROD;AF=0.1069;NSAMP=1779;MSQ=31.53;AN=16812;AC=1798;NS=8427;AC_Hom=38;AC_Het=1764;AC_Hemi=0;MAF=0.106918;HWE=7.89094e-25;NFAM=1700
18	76515242	76515259	18	76515472	76515489	146316	497.36	+	-	DEL	PASS	146316	N	<DEL>	.	.	.	SVTYPE=DEL;POS=76515251;SVLEN=-230;END=76515481;STRANDS=+-:4;CIPOS=-9,8;CIEND=-9,8;CIPOS95=0,0;CIEND95=0,0;SU=4;PE=0;SR=4;ALG=PROD;AF=0.000297;NSAMP=5;MSQ=98.24;AN=16834;AC=5;NS=8438;AC_Hom=0;AC_Het=5;AC_Hemi=0;MAF=0.000296279;HWE=1;NFAM=5	.
18	76515337	76515393	18	76515590	76515648	146317	649.39	+	-	DEL	PASS	146317	N	<DEL>	.	.	.	SVTYPE=DEL;POS=76515363;SVLEN=-255;END=76515618;STRANDS=+-:14;IMPRECISE;CIPOS=-26,30;CIEND=-28,30;CIPOS95=-2,2;CIEND95=-4,4;SU=14;PE=13;SR=1;ALG=PROD;AF=0.0004158;NSAMP=7;MSQ=91.51;AN=16834;AC=7;NS=8438;AC_Hom=0;AC_Het=7;AC_Hemi=0;MAF=0.00041479;HWE=1;NFAM=7	.
18	76515512	76515611	18	76515700	76515800	146318	340.71	+	-	BND	LOW	146318_1	N	N[18:76515751[	146318_2	N	]18:76515562]N	SVTYPE=BND;POS=76515562;STRANDS=+-:13;IMPRECISE;CIPOS=-50,49;CIEND=-50,50;CIPOS95=-3,3;CIEND95=-3,3;MATEID=146318_2;EVENT=146318;SU=13;PE=12;SR=1;ALG=PROD;AF=0.0004752;NSAMP=8;MSQ=40.3;AN=16834;AC=8;NS=8438;AC_Hom=0;AC_Het=8;AC_Hemi=0;MAF=0.000474046;HWE=1;NFAM=8	SVTYPE=BND;POS=76515751;STRANDS=+-:13;IMPRECISE;CIPOS=-50,50;CIEND=-50,49;CIPOS95=-3,3;CIEND95=-3,3;MATEID=146318_1;EVENT=146318;SECONDARY;SU=13;PE=12;SR=1;ALG=PROD;AF=0.0004752;NSAMP=8;MSQ=40.3;AN=16834;AC=8;NS=8438;AC_Hom=0;AC_Het=8;AC_Hemi=0;MAF=0.000474046;HWE=1;NFAM=8
18	76541795	76542582	18	76542296	76542968	146319	335319.0	+	-	DEL	PASS	146319	N	<DEL>	.	.	.	SVTYPE=DEL;POS=76542007;SVLEN=-707;END=76542714;STRANDS=+-:12690;IMPRECISE;CIPOS=-212,575;CIEND=-418,254;CIPOS95=-105,105;CIEND95=-113,113;SU=12690;PE=12686;SR=4;ALG=SUM;AF=0.15;NSAMP=2378;MSQ=140.71;RETAINED;AN=16834;AC=2525;NS=8438;AC_Hom=296;AC_Het=2233;AC_Hemi=0;MAF=0.149858;HWE=0.000325767;NFAM=2113	.
18	76547169	76547330	18	76547391	76547565	146323	40530.9	+	-	BND	LOW	146323_1	N	N[18:76547536[	146323_2	N	]18:76547199]N	SVTYPE=BND;POS=76547199;STRANDS=+-:34;IMPRECISE;CIPOS=-30,131;CIEND=-144,30;CIPOS95=-11,11;CIEND95=-23,23;MATEID=146323_2;EVENT=146323;SU=34;PE=34;SR=0;ALG=PROD;AF=0.08115;NSAMP=1366;MSQ=28.92;AN=16834;AC=1366;NS=8438;AC_Hom=0;AC_Het=1370;AC_Hemi=0;MAF=0.0811804;HWE=7.27878e-27;NFAM=1299	SVTYPE=BND;POS=76547536;STRANDS=+-:34;IMPRECISE;CIPOS=-144,30;CIEND=-30,131;CIPOS95=-23,23;CIEND95=-11,11;MATEID=146323_1;EVENT=146323;SECONDARY;SU=34;PE=34;SR=0;ALG=PROD;AF=0.08115;NSAMP=1366;MSQ=28.92;AN=16834;AC=1366;NS=8438;AC_Hom=0;AC_Het=1370;AC_Hemi=0;MAF=0.0811804;HWE=7.27878e-27;NFAM=1299
18	76579170	76579187	18	76579299	76579316	146324	313.37	+	-	BND	LOW	146324_1	N	N[18:76579309[	146324_2	N	]18:76579174]N	SVTYPE=BND;POS=76579174;STRANDS=+-:25;CIPOS=-4,13;CIEND=-9,8;CIPOS95=0,0;CIEND95=0,0;MATEID=146324_2;EVENT=146324;SU=25;PE=2;SR=23;ALG=PROD;AF=0.001366;NSAMP=23;MSQ=10.78;AN=16834;AC=23;NS=8438;AC_Hom=0;AC_Het=23;AC_Hemi=0;MAF=0.00136288;HWE=1;NFAM=23	SVTYPE=BND;POS=76579309;STRANDS=+-:25;CIPOS=-9,8;CIEND=-4,13;CIPOS95=0,0;CIEND95=0,0;MATEID=146324_1;EVENT=146324;SECONDARY;SU=25;PE=2;SR=23;ALG=PROD;AF=0.001366;NSAMP=23;MSQ=10.78;AN=16834;AC=23;NS=8438;AC_Hom=0;AC_Het=23;AC_Hemi=0;MAF=0.00136288;HWE=1;NFAM=23
18	76579562	76579757	18	76579720	76579886	146325	81929.2	+	-	BND	LOW	146325_1	N	N[18:76579857[	146325_2	N	]18:76579612]N	SVTYPE=BND;POS=76579612;STRANDS=+-:56;IMPRECISE;CIPOS=-50,145;CIEND=-136,30;CIPOS95=-6,6;CIEND95=-10,10;MATEID=146325_2;EVENT=146325;SU=56;PE=56;SR=0;ALG=PROD;AF=0.06481;NSAMP=1090;MSQ=74.7;AN=16834;AC=1091;NS=8438;AC_Hom=2;AC_Het=1091;AC_Hemi=0;MAF=0.0647665;HWE=2.25545e-15;NFAM=1032	SVTYPE=BND;POS=76579857;STRANDS=+-:56;IMPRECISE;CIPOS=-136,30;CIEND=-50,145;CIPOS95=-10,10;CIEND95=-6,6;MATEID=146325_1;EVENT=146325;SECONDARY;SU=56;PE=56;SR=0;ALG=PROD;AF=0.06481;NSAMP=1090;MSQ=74.7;AN=16834;AC=1091;NS=8438;AC_Hom=2;AC_Het=1091;AC_Hemi=0;MAF=0.0647665;HWE=2.25545e-15;NFAM=1032
18	76582323	76582326	18	76591160	76591179	146326	1214.09	+	-	DEL	PASS	146326	N	<DEL>	.	.	.	SVTYPE=DEL;POS=76582325;SVLEN=-8844;END=76591169;STRANDS=+-:42;CIPOS=-2,1;CIEND=-9,10;CIPOS95=0,0;CIEND95=0,0;SU=42;PE=30;SR=12;ALG=PROD;AF=5.94e-05;NSAMP=1;MSQ=1214.09;AN=16834;AC=1;NS=8438;AC_Hom=0;AC_Het=1;AC_Hemi=0;MAF=5.92557e-05;HWE=1;NFAM=1	.
18	76587823	76587830	18	76588883	76588890	146327	269.39	+	-	BND	PASS	146327_1	N	N[18:76588889[	146327_2	N	]18:76587827]N	SVTYPE=BND;POS=76587827;STRANDS=+-:17;CIPOS=-4,3;CIEND=-5,2;CIPOS95=0,0;CIEND95=0,0;MATEID=146327_2;EVENT=146327;SU=17;PE=9;SR=8;ALG=PROD;AF=5.94e-05;NSAMP=1;MSQ=269.39;AN=16834;AC=1;NS=8438;AC_Hom=0;AC_Het=1;AC_Hemi=0;MAF=5.92557e-05;HWE=1;NFAM=1	SVTYPE=BND;POS=76588889;STRANDS=+-:17;CIPOS=-5,2;CIEND=-4,3;CIPOS95=0,0;CIEND95=0,0;MATEID=146327_1;EVENT=146327;SECONDARY;SU=17;PE=9;SR=8;ALG=PROD;AF=5.94e-05;NSAMP=1;MSQ=269.39;AN=16834;AC=1;NS=8438;AC_Hom=0;AC_Het=1;AC_Hemi=0;MAF=5.92557e-05;HWE=1;NFAM=1
18	76587829	76587837	18	76589250	76589267	267545	206.64	-	+	DUP	PASS	267545	N	<DUP>	.	.	.	SVTYPE=DUP;POS=76587834;SVLEN=1423;END=76589257;STRANDS=-+:20;CIPOS=-5,3;CIEND=-7,10;CIPOS95=0,0;CIEND95=0,0;SU=20;PE=12;SR=8;ALG=PROD;AF=5.94e-05;NSAMP=1;MSQ=206.4;AN=16834;AC=1;NS=8438;AC_Hom=0;AC_Het=1;AC_Hemi=0;MAF=5.92557e-05;HWE=1;NFAM=1	.
18	76592227	76592536	18	76592435	76592643	146328	52770.1	+	-	BND	LOW	146328_1	N	N[18:76592634[	146328_2	N	]18:76592237]N	SVTYPE=BND;POS=76592237;STRANDS=+-:4;IMPRECISE;CIPOS=-10,299;CIEND=-198,10;CIPOS95=-2,84;CIEND95=-79,3;MATEID=146328_2;EVENT=146328;SU=4;PE=4;SR=0;ALG=PROD;AF=0.09963;NSAMP=1669;MSQ=30.91;AN=16832;AC=1677;NS=8435;AC_Hom=16;AC_Het=1669;AC_Hemi=0;MAF=0.0998814;HWE=1.5571e-29;NFAM=1576	SVTYPE=BND;POS=76592634;STRANDS=+-:4;IMPRECISE;CIPOS=-198,10;CIEND=-10,299;CIPOS95=-79,3;CIEND95=-2,84;MATEID=146328_1;EVENT=146328;SECONDARY;SU=4;PE=4;SR=0;ALG=PROD;AF=0.09963;NSAMP=1669;MSQ=30.91;AN=16832;AC=1677;NS=8435;AC_Hom=16;AC_Het=1669;AC_Hemi=0;MAF=0.0998814;HWE=1.5571e-29;NFAM=1576
18	76595057	76595795	18	76595329	76595973	146329	523571.0	+	-	DEL	PASS	146329	N	<DEL>	.	.	.	SVTYPE=DEL;POS=76595510;SVLEN=-323;END=76595833;STRANDS=+-:188;IMPRECISE;CIPOS=-453,285;CIEND=-504,140;CIPOS95=-364,285;CIEND95=-149,140;SU=188;PE=188;SR=0;ALG=SUM;AF=0.2712;NSAMP=4564;MSQ=114.32;RETAINED;AN=16834;AC=4566;NS=8438;AC_Hom=4;AC_Het=4572;AC_Hemi=0;MAF=0.271154;HWE=0;NFAM=4132	.
18	76598825	76599087	18	76600842	76600954	267547	8289.48	-	+	BND	LOW	267547_1	N	]18:76600892]N	267547_2	N	N[18:76599053[	SVTYPE=BND;POS=76599053;STRANDS=-+:39;IMPRECISE;CIPOS=-227,35;CIEND=-50,62;CIPOS95=-33,33;CIEND95=-16,16;MATEID=267547_2;EVENT=267547;SU=39;PE=39;SR=0;ALG=PROD;AF=0.03487;NSAMP=586;MSQ=12.39;AN=16834;AC=587;NS=8438;AC_Hom=2;AC_Het=585;AC_Hemi=0;MAF=0.0347831;HWE=0.000524109;NFAM=559	SVTYPE=BND;POS=76600892;STRANDS=-+:39;IMPRECISE;CIPOS=-50,62;CIEND=-227,35;CIPOS95=-16,16;CIEND95=-33,33;MATEID=267547_1;EVENT=267547;SECONDARY;SU=39;PE=39;SR=0;ALG=PROD;AF=0.03487;NSAMP=586;MSQ=12.39;AN=16834;AC=587;NS=8438;AC_Hom=2;AC_Het=585;AC_Hemi=0;MAF=0.0347831;HWE=0.000524109;NFAM=559
18	76598829	76599087	18	76599455	76599907	267546	462165.0	-	+	DUP	PASS	267546	N	<DUP>	.	.	.	SVTYPE=DUP;POS=76599053;SVLEN=432;END=76599485;STRANDS=-+:13;IMPRECISE;CIPOS=-224,34;CIEND=-30,422;CIPOS95=-61,34;CIEND95=-30,79;SU=13;PE=13;SR=0;ALG=PROD;AF=0.5169;NSAMP=6369;MSQ=72.3;AN=16834;AC=8701;NS=8438;AC_Hom=4674;AC_Het=4049;AC_Hemi=0;MAF=0.483112;HWE=0.000322104;NFAM=5697	.
18	76598859	76599188	18	76599229	76599309	146331	33815.5	+	-	BND	LOW	146331_1	N	N[18:76599271[	146331_2	N	]18:76598909]N	SVTYPE=BND;POS=76598909;STRANDS=+-:31;IMPRECISE;CIPOS=-50,279;CIEND=-41,39;CIPOS95=-16,16;CIEND95=-6,6;MATEID=146331_2;EVENT=146331;SU=31;PE=31;SR=0;ALG=PROD;AF=0.05293;NSAMP=891;MSQ=37.36;AN=16834;AC=891;NS=8438;AC_Hom=0;AC_Het=893;AC_Hemi=0;MAF=0.0529154;HWE=2.47489e-11;NFAM=849	SVTYPE=BND;POS=76599271;STRANDS=+-:31;IMPRECISE;CIPOS=-41,39;CIEND=-50,279;CIPOS95=-6,6;CIEND95=-16,16;MATEID=146331_1;EVENT=146331;SECONDARY;SU=31;PE=31;SR=0;ALG=PROD;AF=0.05293;NSAMP=891;MSQ=37.36;AN=16834;AC=891;NS=8438;AC_Hom=0;AC_Het=893;AC_Hemi=0;MAF=0.0529154;HWE=2.47489e-11;NFAM=849
18	76598885	76599106	18	76599527	76599663	146332	2900.16	+	-	BND	LOW	146332_1	N	N[18:76599640[	146332_2	N	]18:76598905]N	SVTYPE=BND;POS=76598905;STRANDS=+-:128;IMPRECISE;CIPOS=-20,201;CIEND=-112,24;CIPOS95=-7,7;CIEND95=-5,5;MATEID=146332_2;EVENT=146332;SU=128;PE=128;SR=0;ALG=PROD;AF=0.001307;NSAMP=22;MSQ=131.6;AN=16834;AC=22;NS=8438;AC_Hom=0;AC_Het=22;AC_Hemi=0;MAF=0.00130363;HWE=1;NFAM=22	SVTYPE=BND;POS=76599640;STRANDS=+-:128;IMPRECISE;CIPOS=-112,24;CIEND=-20,201;CIPOS95=-5,5;CIEND95=-7,7;MATEID=146332_1;EVENT=146332;SECONDARY;SU=128;PE=128;SR=0;ALG=PROD;AF=0.001307;NSAMP=22;MSQ=131.6;AN=16834;AC=22;NS=8438;AC_Hom=0;AC_Het=22;AC_Hemi=0;MAF=0.00130363;HWE=1;NFAM=22
18	76599086	76599157	18	76600044	76600296	146333	4135.52	+	-	BND	LOW	146333_1	N	N[18:76600267[	146333_2	N	]18:76599113]N	SVTYPE=BND;POS=76599113;STRANDS=+-:9;IMPRECISE;CIPOS=-27,44;CIEND=-222,30;CIPOS95=-10,10;CIEND95=-85,30;MATEID=146333_2;EVENT=146333;SU=9;PE=9;SR=0;ALG=PROD;AF=0.01034;NSAMP=174;MSQ=22.13;AN=16834;AC=174;NS=8438;AC_Hom=0;AC_Het=174;AC_Hemi=0;MAF=0.0103105;HWE=1;NFAM=173	SVTYPE=BND;POS=76600267;STRANDS=+-:9;IMPRECISE;CIPOS=-222,30;CIEND=-27,44;CIPOS95=-85,30;CIEND95=-10,10;MATEID=146333_1;EVENT=146333;SECONDARY;SU=9;PE=9;SR=0;ALG=PROD;AF=0.01034;NSAMP=174;MSQ=22.13;AN=16834;AC=174;NS=8438;AC_Hom=0;AC_Het=174;AC_Hemi=0;MAF=0.0103105;HWE=1;NFAM=173
18	76599419	76599799	18	76600894	76601063	146335	653.81	+	-	BND	LOW	146335_1	N	N[18:76601054[	146335_2	N	]18:76599429]N	SVTYPE=BND;POS=76599429;STRANDS=+-:5;IMPRECISE;CIPOS=-10,370;CIEND=-159,10;CIPOS95=-2,102;CIEND95=-66,2;MATEID=146335_2;EVENT=146335;SU=5;PE=5;SR=0;ALG=PROD;AF=0.001485;NSAMP=25;MSQ=23.57;AN=16834;AC=25;NS=8438;AC_Hom=0;AC_Het=25;AC_Hemi=0;MAF=0.00148139;HWE=1;NFAM=25	SVTYPE=BND;POS=76601054;STRANDS=+-:5;IMPRECISE;CIPOS=-159,10;CIEND=-10,370;CIPOS95=-66,2;CIEND95=-2,102;MATEID=146335_1;EVENT=146335;SECONDARY;SU=5;PE=5;SR=0;ALG=PROD;AF=0.001485;NSAMP=25;MSQ=23.57;AN=16834;AC=25;NS=8438;AC_Hom=0;AC_Het=25;AC_Hemi=0;MAF=0.00148139;HWE=1;NFAM=25
18	76599627	76599883	18	76600611	76600778	146334	2620.17	+	-	BND	LOW	146334_1	N	N[18:76600749[	146334_2	N	]18:76599657]N	SVTYPE=BND;POS=76599657;STRANDS=+-:9;IMPRECISE;CIPOS=-30,226;CIEND=-137,30;CIPOS95=-30,54;CIEND95=-49,30;MATEID=146334_2;EVENT=146334;SU=9;PE=9;SR=0;ALG=PROD;AF=0.008317;NSAMP=140;MSQ=17.21;AN=16834;AC=140;NS=8438;AC_Hom=0;AC_Het=140;AC_Hemi=0;MAF=0.0082958;HWE=1;NFAM=139	SVTYPE=BND;POS=76600749;STRANDS=+-:9;IMPRECISE;CIPOS=-137,30;CIEND=-30,226;CIPOS95=-49,30;CIEND95=-30,54;MATEID=146334_1;EVENT=146334;SECONDARY;SU=9;PE=9;SR=0;ALG=PROD;AF=0.008317;NSAMP=140;MSQ=17.21;AN=16834;AC=140;NS=8438;AC_Hom=0;AC_Het=140;AC_Hemi=0;MAF=0.0082958;HWE=1;NFAM=139
18	76600169	76600589	18	76600908	76601181	146336	145.12	+	-	BND	LOW	146336_1	N	N[18:76601172[	146336_2	N	]18:76600179]N	SVTYPE=BND;POS=76600179;STRANDS=+-:4;IMPRECISE;CIPOS=-10,410;CIEND=-263,10;CIPOS95=-1,156;CIEND95=-148,1;MATEID=146336_2;EVENT=146336;SU=4;PE=4;SR=0;ALG=PROD;AF=0.0005346;NSAMP=9;MSQ=12.15;AN=16834;AC=9;NS=8438;AC_Hom=0;AC_Het=9;AC_Hemi=0;MAF=0.000533302;HWE=1;NFAM=9	SVTYPE=BND;POS=76601172;STRANDS=+-:4;IMPRECISE;CIPOS=-263,10;CIEND=-10,410;CIPOS95=-148,1;CIEND95=-1,156;MATEID=146336_1;EVENT=146336;SECONDARY;SU=4;PE=4;SR=0;ALG=PROD;AF=0.0005346;NSAMP=9;MSQ=12.15;AN=16834;AC=9;NS=8438;AC_Hom=0;AC_Het=9;AC_Hemi=0;MAF=0.000533302;HWE=1;NFAM=9
18	76601413	76601432	18	76601678	76601695	302398	356.69	+	+	INV	LOW	302398	N	<INV>	.	.	.	SVTYPE=INV;POS=76601423;SVLEN=262;END=76601685;STRANDS=++:9,--:1;IMPRECISE;CIPOS=-10,9;CIEND=-7,10;CIPOS95=-1,1;CIEND95=-1,1;SU=10;PE=7;SR=3;ALG=PROD;AF=5.94e-05;NSAMP=1;MSQ=356.69;AN=16834;AC=1;NS=8438;AC_Hom=0;AC_Het=1;AC_Hemi=0;MAF=5.92557e-05;HWE=1;NFAM=1	.
18	76611256	76611669	18	76611445	76611679	146337	9170.75	+	-	BND	LOW	146337_1	N	N[18:76611670[	146337_2	N	]18:76611266]N	SVTYPE=BND;POS=76611266;STRANDS=+-:4;IMPRECISE;CIPOS=-10,403;CIEND=-224,10;CIPOS95=-1,142;CIEND95=-101,2;MATEID=146337_2;EVENT=146337;SU=4;PE=4;SR=0;ALG=PROD;AF=0.01509;NSAMP=254;MSQ=35.34;AN=16834;AC=254;NS=8438;AC_Hom=0;AC_Het=255;AC_Hemi=0;MAF=0.0151102;HWE=0.268204;NFAM=248	SVTYPE=BND;POS=76611670;STRANDS=+-:4;IMPRECISE;CIPOS=-224,10;CIEND=-10,403;CIPOS95=-101,2;CIEND95=-1,142;MATEID=146337_1;EVENT=146337;SECONDARY;SU=4;PE=4;SR=0;ALG=PROD;AF=0.01509;NSAMP=254;MSQ=35.34;AN=16834;AC=254;NS=8438;AC_Hom=0;AC_Het=255;AC_Hemi=0;MAF=0.0151102;HWE=0.268204;NFAM=248
18	76614308	76614588	18	76614439	76614644	146338	96894.5	+	-	DEL	PASS	146338	N	<DEL>	.	.	.	SVTYPE=DEL;POS=76614338;SVLEN=-276;END=76614614;STRANDS=+-:25;IMPRECISE;CIPOS=-30,250;CIEND=-175,30;CIPOS95=-30,100;CIEND95=-98,30;SU=25;PE=20;SR=5;ALG=SUM;AF=0.09065;NSAMP=1526;MSQ=63.06;AN=16834;AC=1526;NS=8438;AC_Hom=0;AC_Het=1528;AC_Hemi=0;MAF=0.0905428;HWE=1.72012e-33;NFAM=1450	.
18	76614323	76614341	18	76614967	76614980	267548	684.67	-	+	BND	LOW	267548_1	N	]18:76614970]N	267548_2	N	N[18:76614332[	SVTYPE=BND;POS=76614332;STRANDS=-+:12;IMPRECISE;CIPOS=-8,10;CIEND=-3,10;CIPOS95=-2,4;CIEND95=-1,3;MATEID=267548_2;EVENT=267548;SU=12;PE=11;SR=1;ALG=PROD;AF=0.002614;NSAMP=44;MSQ=11.43;AN=16834;AC=44;NS=8438;AC_Hom=0;AC_Het=45;AC_Hemi=0;MAF=0.00266651;HWE=1;NFAM=44	SVTYPE=BND;POS=76614970;STRANDS=-+:12;IMPRECISE;CIPOS=-3,10;CIEND=-8,10;CIPOS95=-1,3;CIEND95=-2,4;MATEID=267548_1;EVENT=267548;SECONDARY;SU=12;PE=11;SR=1;ALG=PROD;AF=0.002614;NSAMP=44;MSQ=11.43;AN=16834;AC=44;NS=8438;AC_Hom=0;AC_Het=45;AC_Hemi=0;MAF=0.00266651;HWE=1;NFAM=44
18	76615003	76615020	18	76615289	76615306	146339	12.41	+	-	DEL	PASS	146339	N	<DEL>	.	.	.	SVTYPE=DEL;POS=76615012;SVLEN=-286;END=76615298;STRANDS=+-:4;CIPOS=-9,8;CIEND=-9,8;CIPOS95=0,0;CIEND95=0,0;SU=4;PE=0;SR=4;ALG=PROD;AF=5.94e-05;NSAMP=1;MSQ=12.11;AN=16834;AC=1;NS=8438;AC_Hom=0;AC_Het=1;AC_Hemi=0;MAF=5.92557e-05;HWE=1;NFAM=1	.
18	76615363	76615498	18	76616151	76616462	267549	169520.0	-	+	DUP	PASS	267549	N	<DUP>	.	.	.	SVTYPE=DUP;POS=76615448;SVLEN=739;END=76616187;STRANDS=-+:13;IMPRECISE;CIPOS=-85,50;CIEND=-36,275;CIPOS95=-18,18;CIEND95=-36,50;SU=13;PE=13;SR=0;ALG=PROD;AF=0.2098;NSAMP=3335;MSQ=50.51;AN=16834;AC=3532;NS=8438;AC_Hom=394;AC_Het=3143;AC_Hemi=0;MAF=0.209588;HWE=2.55197e-33;NFAM=3136	.
18	76615497	76615761	18	76615971	76616131	146341	397.27	+	-	BND	LOW	146341_1	N	N[18:76616102[	146341_2	N	]18:76615527]N	SVTYPE=BND;POS=76615527;STRANDS=+-:24;IMPRECISE;CIPOS=-30,234;CIEND=-130,30;CIPOS95=-25,25;CIEND95=-26,26;MATEID=146341_2;EVENT=146341;SU=24;PE=24;SR=0;ALG=PROD;AF=0.0002376;NSAMP=4;MSQ=98.73;AN=16834;AC=4;NS=8438;AC_Hom=0;AC_Het=4;AC_Hemi=0;MAF=0.000237023;HWE=1;NFAM=4	SVTYPE=BND;POS=76616102;STRANDS=+-:24;IMPRECISE;CIPOS=-130,30;CIEND=-30,234;CIPOS95=-26,26;CIEND95=-25,25;MATEID=146341_1;EVENT=146341;SECONDARY;SU=24;PE=24;SR=0;ALG=PROD;AF=0.0002376;NSAMP=4;MSQ=98.73;AN=16834;AC=4;NS=8438;AC_Hom=0;AC_Het=4;AC_Hemi=0;MAF=0.000237023;HWE=1;NFAM=4
18	76615608	76615759	18	76615626	76615769	146340	11787.9	+	-	BND	LOW	146340_1	N	N[18:76615760[	146340_2	N	]18:76615615]N	SVTYPE=BND;POS=76615615;STRANDS=+-:4;IMPRECISE;CIPOS=-7,144;CIEND=-133,10;CIPOS95=-1,91;CIEND95=-78,1;MATEID=146340_2;EVENT=146340;SU=4;PE=4;SR=0;ALG=PROD;AF=0.006535;NSAMP=110;MSQ=107;AN=16832;AC=110;NS=8437;AC_Hom=0;AC_Het=110;AC_Hemi=0;MAF=0.00651891;HWE=1;NFAM=107	SVTYPE=BND;POS=76615760;STRANDS=+-:4;IMPRECISE;CIPOS=-133,10;CIEND=-7,144;CIPOS95=-78,1;CIEND95=-1,91;MATEID=146340_1;EVENT=146340;SECONDARY;SU=4;PE=4;SR=0;ALG=PROD;AF=0.006535;NSAMP=110;MSQ=107;AN=16832;AC=110;NS=8437;AC_Hom=0;AC_Het=110;AC_Hemi=0;MAF=0.00651891;HWE=1;NFAM=107
18	76625820	76625832	18	76625979	76625992	267550	170153.0	-	+	DUP	PASS	267550	N	<DUP>	.	.	.	SVTYPE=DUP;POS=76625824;SVLEN=162;END=76625986;STRANDS=-+:406;CIPOS=-4,8;CIEND=-7,6;CIPOS95=0,0;CIEND95=0,0;SU=406;PE=0;SR=406;ALG=PROD;AF=0.2029;NSAMP=3386;MSQ=50;AN=16834;AC=3416;NS=8438;AC_Hom=60;AC_Het=3362;AC_Hemi=0;MAF=0.202773;HWE=0;NFAM=2901	.
18	76626209	76626810	18	76626374	76626821	146342	615320.0	+	-	BND	LOW	146342_1	N	N[18:76626772[	146342_2	N	]18:76626558]N	SVTYPE=BND;POS=76626558;STRANDS=+-:29;IMPRECISE;CIPOS=-349,252;CIEND=-397,50;CIPOS95=-315,252;CIEND95=-159,50;MATEID=146342_2;EVENT=146342;SU=29;PE=29;SR=0;ALG=SUM;AF=0.3599;NSAMP=6058;MSQ=101.21;AN=16834;AC=6058;NS=8438;AC_Hom=0;AC_Het=6071;AC_Hemi=0;MAF=0.359742;HWE=0;NFAM=5244	SVTYPE=BND;POS=76626772;STRANDS=+-:29;IMPRECISE;CIPOS=-397,50;CIEND=-349,252;CIPOS95=-159,50;CIEND95=-315,252;MATEID=146342_1;EVENT=146342;SECONDARY;SU=29;PE=29;SR=0;ALG=SUM;AF=0.3599;NSAMP=6058;MSQ=101.21;AN=16834;AC=6058;NS=8438;AC_Hom=0;AC_Het=6071;AC_Hemi=0;MAF=0.359742;HWE=0;NFAM=5244
18	76634727	76634783	18	76635876	76635908	146343	2439.5	+	-	DEL	PASS	146343	N	<DEL>	.	.	.	SVTYPE=DEL;POS=76634755;SVLEN=-1150;END=76635905;STRANDS=+-:114;CIPOS=-28,28;CIEND=-29,3;CIPOS95=0,0;CIEND95=0,0;SU=114;PE=63;SR=51;ALG=PROD;AF=0.0004158;NSAMP=7;MSQ=348.5;AN=16834;AC=7;NS=8438;AC_Hom=0;AC_Het=7;AC_Hemi=0;MAF=0.00041479;HWE=1;NFAM=6	.
18	76658257	76658445	18	76658713	76658929	146344	1052.12	+	-	DEL	PASS	146344	N	<DEL>	.	.	.	SVTYPE=DEL;POS=76658286;SVLEN=-633;END=76658919;STRANDS=+-:45;IMPRECISE;CIPOS=-29,159;CIEND=-206,10;CIPOS95=-20,20;CIEND95=-23,10;SU=45;PE=45;SR=0;ALG=PROD;AF=0.0002376;NSAMP=4;MSQ=262.94;AN=16834;AC=4;NS=8438;AC_Hom=0;AC_Het=4;AC_Hemi=0;MAF=0.000237023;HWE=1;NFAM=4	.
18	76658614	76658726	18	76658701	76658783	146345	1379.87	+	-	DEL	PASS	146345	N	<DEL>	.	.	.	SVTYPE=DEL;POS=76658644;SVLEN=-115;END=76658759;STRANDS=+-:66;IMPRECISE;CIPOS=-30,82;CIEND=-58,24;CIPOS95=-6,6;CIEND95=-10,10;SU=66;PE=66;SR=0;ALG=PROD;AF=0.0003576;NSAMP=6;MSQ=210.23;AN=16778;AC=6;NS=8410;AC_Hom=0;AC_Het=6;AC_Hemi=0;MAF=0.000356718;HWE=1;NFAM=6	.
18	76661759	76662053	18	76662346	76662757	267551	4684.15	-	+	BND	LOW	267551_1	N	]18:76662407]N	267551_2	N	N[18:76662024[	SVTYPE=BND;POS=76662024;STRANDS=-+:23;IMPRECISE;CIPOS=-264,30;CIEND=-61,350;CIPOS95=-114,30;CIEND95=-42,42;MATEID=267551_2;EVENT=267551;SU=23;PE=21;SR=2;ALG=PROD;AF=0.02067;NSAMP=348;MSQ=11.29;AN=16834;AC=348;NS=8438;AC_Hom=0;AC_Het=350;AC_Hemi=0;MAF=0.0207395;HWE=0.0534458;NFAM=331	SVTYPE=BND;POS=76662407;STRANDS=-+:23;IMPRECISE;CIPOS=-61,350;CIEND=-264,30;CIPOS95=-42,42;CIEND95=-114,30;MATEID=267551_1;EVENT=267551;SECONDARY;SU=23;PE=21;SR=2;ALG=PROD;AF=0.02067;NSAMP=348;MSQ=11.29;AN=16834;AC=348;NS=8438;AC_Hom=0;AC_Het=350;AC_Hemi=0;MAF=0.0207395;HWE=0.0534458;NFAM=331
18	76662488	76662488	18	76666324	76666324	146346	321654.0	+	-	DEL	PASS	146346	N	<DEL>	.	.	.	SVTYPE=DEL;POS=76662488;SVLEN=-3836;END=76666324;STRANDS=+-:13644;CIPOS=0,0;CIEND=0,0;CIPOS95=0,0;CIEND95=0,0;SU=13644;PE=8000;SR=5644;ALG=PROD;AF=0.03944;NSAMP=645;MSQ=495.94;AN=16834;AC=664;NS=8438;AC_Hom=38;AC_Het=630;AC_Hemi=0;MAF=0.0395828;HWE=0.112417;NFAM=562	.
18	76671336	76671353	18	76671501	76671518	146347	93.06	+	-	BND	LOW	146347_1	N	N[18:76671511[	146347_2	N	]18:76671345]N	SVTYPE=BND;POS=76671345;STRANDS=+-:4;CIPOS=-9,8;CIEND=-9,8;CIPOS95=0,0;CIEND95=0,0;MATEID=146347_2;EVENT=146347;SU=4;PE=0;SR=4;ALG=PROD;AF=0.0002376;NSAMP=4;MSQ=18.75;AN=16834;AC=4;NS=8438;AC_Hom=0;AC_Het=4;AC_Hemi=0;MAF=0.000237023;HWE=1;NFAM=4	SVTYPE=BND;POS=76671511;STRANDS=+-:4;CIPOS=-9,8;CIEND=-9,8;CIPOS95=0,0;CIEND95=0,0;MATEID=146347_1;EVENT=146347;SECONDARY;SU=4;PE=0;SR=4;ALG=PROD;AF=0.0002376;NSAMP=4;MSQ=18.75;AN=16834;AC=4;NS=8438;AC_Hom=0;AC_Het=4;AC_Hemi=0;MAF=0.000237023;HWE=1;NFAM=4
18	76671658	76671675	18	76671859	76671876	146348	338.42	+	-	BND	LOW	146348_1	N	N[18:76671869[	146348_2	N	]18:76671667]N	SVTYPE=BND;POS=76671667;STRANDS=+-:4;CIPOS=-9,8;CIEND=-9,8;CIPOS95=0,0;CIEND95=0,0;MATEID=146348_2;EVENT=146348;SU=4;PE=0;SR=4;ALG=PROD;AF=0.001426;NSAMP=24;MSQ=12.2;AN=16834;AC=24;NS=8438;AC_Hom=0;AC_Het=24;AC_Hemi=0;MAF=0.00142214;HWE=1;NFAM=24	SVTYPE=BND;POS=76671869;STRANDS=+-:4;CIPOS=-9,8;CIEND=-9,8;CIPOS95=0,0;CIEND95=0,0;MATEID=146348_1;EVENT=146348;SECONDARY;SU=4;PE=0;SR=4;ALG=PROD;AF=0.001426;NSAMP=24;MSQ=12.2;AN=16834;AC=24;NS=8438;AC_Hom=0;AC_Het=24;AC_Hemi=0;MAF=0.00142214;HWE=1;NFAM=24
18	76671782	76671878	18	76672048	76672139	146349	540.14	+	-	BND	LOW	146349_1	N	N[18:76672092[	146349_2	N	]18:76671830]N	SVTYPE=BND;POS=76671830;STRANDS=+-:16;CIPOS=-48,48;CIEND=-43,48;CIPOS95=0,0;CIEND95=0,0;MATEID=146349_2;EVENT=146349;SU=16;PE=0;SR=16;ALG=PROD;AF=0.001247;NSAMP=21;MSQ=23.78;AN=16834;AC=21;NS=8438;AC_Hom=0;AC_Het=21;AC_Hemi=0;MAF=0.00124437;HWE=1;NFAM=21	SVTYPE=BND;POS=76672092;STRANDS=+-:16;CIPOS=-43,48;CIEND=-48,48;CIPOS95=0,0;CIEND95=0,0;MATEID=146349_1;EVENT=146349;SECONDARY;SU=16;PE=0;SR=16;ALG=PROD;AF=0.001247;NSAMP=21;MSQ=23.78;AN=16834;AC=21;NS=8438;AC_Hom=0;AC_Het=21;AC_Hemi=0;MAF=0.00124437;HWE=1;NFAM=21
18	76676442	76676942	18	76676946	76676952	146350	3058.1	+	-	BND	LOW	146350_1	N	N[18:76676948[	146350_2	N	]18:76676452]N	SVTYPE=BND;POS=76676452;STRANDS=+-:4;IMPRECISE;CIPOS=-10,490;CIEND=-1,5;CIPOS95=-1,179;CIEND95=-1,4;MATEID=146350_2;EVENT=146350;SU=4;PE=4;SR=0;ALG=PROD;AF=0.007247;NSAMP=122;MSQ=23.67;AN=16834;AC=122;NS=8438;AC_Hom=0;AC_Het=123;AC_Hemi=0;MAF=0.00728846;HWE=1;NFAM=122	SVTYPE=BND;POS=76676948;STRANDS=+-:4;IMPRECISE;CIPOS=-1,5;CIEND=-10,490;CIPOS95=-1,4;CIEND95=-1,179;MATEID=146350_1;EVENT=146350;SECONDARY;SU=4;PE=4;SR=0;ALG=PROD;AF=0.007247;NSAMP=122;MSQ=23.67;AN=16834;AC=122;NS=8438;AC_Hom=0;AC_Het=123;AC_Hemi=0;MAF=0.00728846;HWE=1;NFAM=122
18	76690207	76690225	18	76690721	76690725	146351	473.6	+	-	DEL	PASS	146351	N	<DEL>	.	.	.	SVTYPE=DEL;POS=76690215;SVLEN=-509;END=76690724;STRANDS=+-:20;CIPOS=-8,10;CIEND=-3,1;CIPOS95=0,0;CIEND95=0,0;SU=20;PE=11;SR=9;ALG=PROD;AF=5.94e-05;NSAMP=1;MSQ=473.6;AN=16834;AC=1;NS=8438;AC_Hom=0;AC_Het=1;AC_Hemi=0;MAF=5.92557e-05;HWE=1;NFAM=1	.
18	76706852	76706901	18	76706960	76707009	146352	1170.55	+	-	BND	LOW	146352_1	N	N[18:76706986[	146352_2	N	]18:76706877]N	SVTYPE=BND;POS=76706877;STRANDS=+-:16;CIPOS=-25,24;CIEND=-25,24;CIPOS95=0,0;CIEND95=0,0;MATEID=146352_2;EVENT=146352;SU=16;PE=0;SR=16;ALG=PROD;AF=0.002376;NSAMP=40;MSQ=25.92;AN=16834;AC=40;NS=8438;AC_Hom=0;AC_Het=40;AC_Hemi=0;MAF=0.00237023;HWE=1;NFAM=40	SVTYPE=BND;POS=76706986;STRANDS=+-:16;CIPOS=-25,24;CIEND=-25,24;CIPOS95=0,0;CIEND95=0,0;MATEID=146352_1;EVENT=146352;SECONDARY;SU=16;PE=0;SR=16;ALG=PROD;AF=0.002376;NSAMP=40;MSQ=25.92;AN=16834;AC=40;NS=8438;AC_Hom=0;AC_Het=40;AC_Hemi=0;MAF=0.00237023;HWE=1;NFAM=40
18	76706921	76706941	18	76707283	76707300	267552	292.13	-	+	BND	LOW	267552_1	N	]18:76707290]N	267552_2	N	N[18:76706932[	SVTYPE=BND;POS=76706932;STRANDS=-+:4;IMPRECISE;CIPOS=-10,10;CIEND=-7,10;CIPOS95=-1,1;CIEND95=-1,1;MATEID=267552_2;EVENT=267552;SU=4;PE=2;SR=2;ALG=PROD;AF=0.0008911;NSAMP=15;MSQ=11.51;AN=16834;AC=15;NS=8438;AC_Hom=0;AC_Het=15;AC_Hemi=0;MAF=0.000888836;HWE=1;NFAM=15	SVTYPE=BND;POS=76707290;STRANDS=-+:4;IMPRECISE;CIPOS=-7,10;CIEND=-10,10;CIPOS95=-1,1;CIEND95=-1,1;MATEID=267552_1;EVENT=267552;SECONDARY;SU=4;PE=2;SR=2;ALG=PROD;AF=0.0008911;NSAMP=15;MSQ=11.51;AN=16834;AC=15;NS=8438;AC_Hom=0;AC_Het=15;AC_Hemi=0;MAF=0.000888836;HWE=1;NFAM=15
18	76706985	76707001	18	76707231	76707248	146355	821.89	+	-	BND	LOW	146355_1	N	N[18:76707241[	146355_2	N	]18:76706992]N	SVTYPE=BND;POS=76706992;STRANDS=+-:4;IMPRECISE;CIPOS=-7,9;CIEND=-9,8;CIPOS95=0,1;CIEND95=0,0;MATEID=146355_2;EVENT=146355;SU=4;PE=0;SR=4;ALG=PROD;AF=0.002376;NSAMP=40;MSQ=17.5;RETAINED;AN=16834;AC=40;NS=8438;AC_Hom=0;AC_Het=40;AC_Hemi=0;MAF=0.00237023;HWE=1;NFAM=40	SVTYPE=BND;POS=76707241;STRANDS=+-:4;IMPRECISE;CIPOS=-9,8;CIEND=-7,9;CIPOS95=0,0;CIEND95=0,1;MATEID=146355_1;EVENT=146355;SECONDARY;SU=4;PE=0;SR=4;ALG=PROD;AF=0.002376;NSAMP=40;MSQ=17.5;RETAINED;AN=16834;AC=40;NS=8438;AC_Hom=0;AC_Het=40;AC_Hemi=0;MAF=0.00237023;HWE=1;NFAM=40
18	76707104	76707108	18	76708025	76708040	146356	194.81	+	-	DEL	PASS	146356	N	<DEL>	.	.	.	SVTYPE=DEL;POS=76707107;SVLEN=-928;END=76708035;STRANDS=+-:9;IMPRECISE;CIPOS=-3,1;CIEND=-10,5;CIPOS95=-2,0;CIEND95=-1,0;SU=9;PE=6;SR=3;ALG=PROD;AF=5.94e-05;NSAMP=1;MSQ=194.81;AN=16834;AC=1;NS=8438;AC_Hom=0;AC_Het=1;AC_Hemi=0;MAF=5.92557e-05;HWE=1;NFAM=1	.
18	76722100	76722117	18	76722353	76722370	146357	23.58	+	-	BND	LOW	146357_1	N	N[18:76722363[	146357_2	N	]18:76722109]N	SVTYPE=BND;POS=76722109;STRANDS=+-:4;CIPOS=-9,8;CIEND=-9,8;CIPOS95=0,0;CIEND95=0,0;MATEID=146357_2;EVENT=146357;SU=4;PE=0;SR=4;ALG=PROD;AF=0.0001188;NSAMP=2;MSQ=9.42;AN=16834;AC=2;NS=8438;AC_Hom=0;AC_Het=2;AC_Hemi=0;MAF=0.000118511;HWE=1;NFAM=2	SVTYPE=BND;POS=76722363;STRANDS=+-:4;CIPOS=-9,8;CIEND=-9,8;CIPOS95=0,0;CIEND95=0,0;MATEID=146357_1;EVENT=146357;SECONDARY;SU=4;PE=0;SR=4;ALG=PROD;AF=0.0001188;NSAMP=2;MSQ=9.42;AN=16834;AC=2;NS=8438;AC_Hom=0;AC_Het=2;AC_Hemi=0;MAF=0.000118511;HWE=1;NFAM=2
18	76722231	76722247	18	76722517	76722534	146358	23.34	+	-	BND	LOW	146358_1	N	N[18:76722527[	146358_2	N	]18:76722237]N	SVTYPE=BND;POS=76722237;STRANDS=+-:4;IMPRECISE;CIPOS=-6,10;CIEND=-9,8;CIPOS95=0,1;CIEND95=0,0;MATEID=146358_2;EVENT=146358;SU=4;PE=0;SR=4;ALG=PROD;AF=0.0001188;NSAMP=2;MSQ=11.28;AN=16834;AC=2;NS=8438;AC_Hom=0;AC_Het=2;AC_Hemi=0;MAF=0.000118511;HWE=1;NFAM=2	SVTYPE=BND;POS=76722527;STRANDS=+-:4;IMPRECISE;CIPOS=-9,8;CIEND=-6,10;CIPOS95=0,0;CIEND95=0,1;MATEID=146358_1;EVENT=146358;SECONDARY;SU=4;PE=0;SR=4;ALG=PROD;AF=0.0001188;NSAMP=2;MSQ=11.28;AN=16834;AC=2;NS=8438;AC_Hom=0;AC_Het=2;AC_Hemi=0;MAF=0.000118511;HWE=1;NFAM=2
18	76722838	76722855	18	76723104	76723121	146359	203.52	+	-	BND	LOW	146359_1	N	N[18:76723114[	146359_2	N	]18:76722847]N	SVTYPE=BND;POS=76722847;STRANDS=+-:24;CIPOS=-9,8;CIEND=-9,8;CIPOS95=0,0;CIEND95=0,0;MATEID=146359_2;EVENT=146359;SU=24;PE=0;SR=24;ALG=PROD;AF=0.000594;NSAMP=10;MSQ=19.91;AN=16834;AC=10;NS=8438;AC_Hom=0;AC_Het=10;AC_Hemi=0;MAF=0.000592557;HWE=1;NFAM=10	SVTYPE=BND;POS=76723114;STRANDS=+-:24;CIPOS=-9,8;CIEND=-9,8;CIPOS95=0,0;CIEND95=0,0;MATEID=146359_1;EVENT=146359;SECONDARY;SU=24;PE=0;SR=24;ALG=PROD;AF=0.000594;NSAMP=10;MSQ=19.91;AN=16834;AC=10;NS=8438;AC_Hom=0;AC_Het=10;AC_Hemi=0;MAF=0.000592557;HWE=1;NFAM=10
18	76724850	76724949	18	76725250	76725333	267553	152892.0	-	+	DUP	PASS	267553	N	<DUP>	.	.	.	SVTYPE=DUP;POS=76724900;SVLEN=390;END=76725290;STRANDS=-+:18;IMPRECISE;CIPOS=-50,49;CIEND=-40,43;CIPOS95=-1,1;CIEND95=-3,3;SU=18;PE=16;SR=2;ALG=PROD;AF=0.188;NSAMP=3092;MSQ=48.92;AN=16834;AC=3165;NS=8438;AC_Hom=146;AC_Het=3029;AC_Hemi=0;MAF=0.188137;HWE=0;NFAM=2738	.
18	76725003	76725221	18	76725071	76725233	146360	10049.7	+	-	BND	LOW	146360_1	N	N[18:76725224[	146360_2	N	]18:76725013]N	SVTYPE=BND;POS=76725013;STRANDS=+-:7;IMPRECISE;CIPOS=-10,208;CIEND=-152,10;CIPOS95=-3,33;CIEND95=-66,2;MATEID=146360_2;EVENT=146360;SU=7;PE=7;SR=0;ALG=PROD;AF=0.01966;NSAMP=331;MSQ=29.28;AN=16834;AC=331;NS=8438;AC_Hom=0;AC_Het=333;AC_Hemi=0;MAF=0.0197322;HWE=0.0812764;NFAM=318	SVTYPE=BND;POS=76725224;STRANDS=+-:7;IMPRECISE;CIPOS=-152,10;CIEND=-10,208;CIPOS95=-66,2;CIEND95=-3,33;MATEID=146360_1;EVENT=146360;SECONDARY;SU=7;PE=7;SR=0;ALG=PROD;AF=0.01966;NSAMP=331;MSQ=29.28;AN=16834;AC=331;NS=8438;AC_Hom=0;AC_Het=333;AC_Hemi=0;MAF=0.0197322;HWE=0.0812764;NFAM=318
18	76728619	76728739	22	50933831	50933872	25733	140227.0	+	-	BND	LOW	25733_1	N	N[22:50933871[	25733_2	N	]18:76728621]N	SVTYPE=BND;POS=76728621;STRANDS=+-:9967;IMPRECISE;CIPOS=-2,118;CIEND=-39,2;CIPOS95=-2,2;CIEND95=0,0;MATEID=25733_2;EVENT=25733;SU=9967;PE=9967;SR=0;ALG=PROD;AF=0.1622;NSAMP=2731;MSQ=50.94;AN=16834;AC=2731;NS=8438;AC_Hom=0;AC_Het=2738;AC_Hemi=0;MAF=0.162242;HWE=0;NFAM=2593	SVTYPE=BND;POS=50933871;STRANDS=+-:9967;IMPRECISE;CIPOS=-39,2;CIEND=-2,118;CIPOS95=0,0;CIEND95=-2,2;MATEID=25733_1;EVENT=25733;SECONDARY;SU=9967;PE=9967;SR=0;ALG=PROD;AF=0.1622;NSAMP=2731;MSQ=50.94;AN=16834;AC=2731;NS=8438;AC_Hom=0;AC_Het=2738;AC_Hemi=0;MAF=0.162242;HWE=0;NFAM=2593
18	76738887	76738904	18	76739275	76739292	146362	25.88	+	-	BND	LOW	146362_1	N	N[18:76739285[	146362_2	N	]18:76738896]N	SVTYPE=BND;POS=76738896;STRANDS=+-:4;CIPOS=-9,8;CIEND=-9,8;CIPOS95=0,0;CIEND95=0,0;MATEID=146362_2;EVENT=146362;SU=4;PE=0;SR=4;ALG=PROD;AF=5.946e-05;NSAMP=1;MSQ=23.81;AN=16818;AC=1;NS=8430;AC_Hom=0;AC_Het=1;AC_Hemi=0;MAF=5.9312e-05;HWE=1;NFAM=1	SVTYPE=BND;POS=76739285;STRANDS=+-:4;CIPOS=-9,8;CIEND=-9,8;CIPOS95=0,0;CIEND95=0,0;MATEID=146362_1;EVENT=146362;SECONDARY;SU=4;PE=0;SR=4;ALG=PROD;AF=5.946e-05;NSAMP=1;MSQ=23.81;AN=16818;AC=1;NS=8430;AC_Hom=0;AC_Het=1;AC_Hemi=0;MAF=5.9312e-05;HWE=1;NFAM=1
18	76740724	76740741	18	76741246	76741263	146363	10.33	+	-	BND	LOW	146363_1	N	N[18:76741256[	146363_2	N	]18:76740733]N	SVTYPE=BND;POS=76740733;STRANDS=+-:4;CIPOS=-9,8;CIEND=-9,8;CIPOS95=0,0;CIEND95=0,0;MATEID=146363_2;EVENT=146363;SU=4;PE=0;SR=4;ALG=PROD;AF=5.94e-05;NSAMP=1;MSQ=4.64;AN=16834;AC=1;NS=8438;AC_Hom=0;AC_Het=1;AC_Hemi=0;MAF=5.92557e-05;HWE=1;NFAM=1	SVTYPE=BND;POS=76741256;STRANDS=+-:4;CIPOS=-9,8;CIEND=-9,8;CIPOS95=0,0;CIEND95=0,0;MATEID=146363_1;EVENT=146363;SECONDARY;SU=4;PE=0;SR=4;ALG=PROD;AF=5.94e-05;NSAMP=1;MSQ=4.64;AN=16834;AC=1;NS=8438;AC_Hom=0;AC_Het=1;AC_Hemi=0;MAF=5.92557e-05;HWE=1;NFAM=1
18	76762902	76762909	18	76762977	76762984	146364	263.77	+	-	DEL	PASS	146364	N	<DEL>	.	.	.	SVTYPE=DEL;POS=76762906;SVLEN=-75;END=76762981;STRANDS=+-:9;CIPOS=-4,3;CIEND=-4,3;CIPOS95=0,0;CIEND95=0,0;SU=9;PE=0;SR=9;ALG=PROD;AF=5.94e-05;NSAMP=1;MSQ=263.76;AN=16834;AC=1;NS=8438;AC_Hom=0;AC_Het=1;AC_Hemi=0;MAF=5.92557e-05;HWE=1;NFAM=1	.
18	76774122	76774897	18	76776659	76777222	146365	11129.8	+	-	BND	LOW	146365_1	N	N[18:76777130[	146365_2	N	]18:76774339]N	SVTYPE=BND;POS=76774339;STRANDS=+-:585;IMPRECISE;CIPOS=-217,558;CIEND=-470,93;CIPOS95=-96,96;CIEND95=-133,93;MATEID=146365_2;EVENT=146365;SU=585;PE=585;SR=0;ALG=SUM;AF=0.01176;NSAMP=198;MSQ=55.52;AN=16834;AC=198;NS=8438;AC_Hom=0;AC_Het=198;AC_Hemi=0;MAF=0.0117326;HWE=0.632517;NFAM=197	SVTYPE=BND;POS=76777130;STRANDS=+-:585;IMPRECISE;CIPOS=-470,93;CIEND=-217,558;CIPOS95=-133,93;CIEND95=-96,96;MATEID=146365_1;EVENT=146365;SECONDARY;SU=585;PE=585;SR=0;ALG=SUM;AF=0.01176;NSAMP=198;MSQ=55.52;AN=16834;AC=198;NS=8438;AC_Hom=0;AC_Het=198;AC_Hemi=0;MAF=0.0117326;HWE=0.632517;NFAM=197
18	76774229	76774560	18	76774799	76775165	267554	1.38876e+06	-	+	BND	LOW	267554_1	N	]18:76774809]N	267554_2	N	N[18:76774551[	SVTYPE=BND;POS=76774551;STRANDS=-+:5;IMPRECISE;CIPOS=-321,10;CIEND=-10,356;CIPOS95=-139,1;CIEND95=-1,128;MATEID=267554_2;EVENT=267554;SU=5;PE=5;SR=0;ALG=PROD;AF=0.658;NSAMP=7449;MSQ=185.75;AN=16820;AC=11068;NS=8431;AC_Hom=7254;AC_Het=3841;AC_Hemi=0;MAF=0.342012;HWE=0.265761;NFAM=6516	SVTYPE=BND;POS=76774809;STRANDS=-+:5;IMPRECISE;CIPOS=-10,356;CIEND=-321,10;CIPOS95=-1,128;CIEND95=-139,1;MATEID=267554_1;EVENT=267554;SECONDARY;SU=5;PE=5;SR=0;ALG=PROD;AF=0.658;NSAMP=7449;MSQ=185.75;AN=16820;AC=11068;NS=8431;AC_Hom=7254;AC_Het=3841;AC_Hemi=0;MAF=0.342012;HWE=0.265761;NFAM=6516
18	76789036	76789269	18	76789188	76789395	146366	17085.8	+	-	BND	LOW	146366_1	N	N[18:76789341[	146366_2	N	]18:76789087]N	SVTYPE=BND;POS=76789087;STRANDS=+-:51;IMPRECISE;CIPOS=-51,182;CIEND=-152,55;CIPOS95=-13,13;CIEND95=-19,19;MATEID=146366_2;EVENT=146366;SU=51;PE=51;SR=0;ALG=PROD;AF=0.006;NSAMP=101;MSQ=168.8;AN=16834;AC=101;NS=8438;AC_Hom=0;AC_Het=101;AC_Hemi=0;MAF=0.00598483;HWE=1;NFAM=100	SVTYPE=BND;POS=76789341;STRANDS=+-:51;IMPRECISE;CIPOS=-152,55;CIEND=-51,182;CIPOS95=-19,19;CIEND95=-13,13;MATEID=146366_1;EVENT=146366;SECONDARY;SU=51;PE=51;SR=0;ALG=PROD;AF=0.006;NSAMP=101;MSQ=168.8;AN=16834;AC=101;NS=8438;AC_Hom=0;AC_Het=101;AC_Hemi=0;MAF=0.00598483;HWE=1;NFAM=100
18	76793305	76793700	18	76796657	76796964	146367	32.95	+	-	DEL	PASS	146367	N	<DEL>	.	.	.	SVTYPE=DEL;POS=76793315;SVLEN=-3639;END=76796954;STRANDS=+-:5;IMPRECISE;CIPOS=-10,385;CIEND=-297,10;CIPOS95=-2,149;CIEND95=-136,2;SU=5;PE=5;SR=0;ALG=PROD;AF=5.94e-05;NSAMP=1;MSQ=29.87;AN=16834;AC=1;NS=8438;AC_Hom=0;AC_Het=1;AC_Hemi=0;MAF=5.92557e-05;HWE=1;NFAM=1	.
18	76794293	76794815	18	76796624	76796982	146368	52.98	+	-	BND	LOW	146368_1	N	N[18:76796973[	146368_2	N	]18:76794303]N	SVTYPE=BND;POS=76794303;STRANDS=+-:4;IMPRECISE;CIPOS=-10,512;CIEND=-348,10;CIPOS95=-1,171;CIEND95=-143,2;MATEID=146368_2;EVENT=146368;SU=4;PE=4;SR=0;ALG=PROD;AF=0.0001188;NSAMP=2;MSQ=24.09;AN=16834;AC=2;NS=8438;AC_Hom=0;AC_Het=2;AC_Hemi=0;MAF=0.000118511;HWE=1;NFAM=2	SVTYPE=BND;POS=76796973;STRANDS=+-:4;IMPRECISE;CIPOS=-348,10;CIEND=-10,512;CIPOS95=-143,2;CIEND95=-1,171;MATEID=146368_1;EVENT=146368;SECONDARY;SU=4;PE=4;SR=0;ALG=PROD;AF=0.0001188;NSAMP=2;MSQ=24.09;AN=16834;AC=2;NS=8438;AC_Hom=0;AC_Het=2;AC_Hemi=0;MAF=0.000118511;HWE=1;NFAM=2
18	76798054	76798792	18	76799691	76800018	267558	1.96689e+06	-	+	BND	LOW	267558_1	N	]18:76799807]N	267558_2	N	N[18:76798638[	SVTYPE=BND;POS=76798638;STRANDS=-+:170;IMPRECISE;CIPOS=-583,155;CIEND=-116,211;CIPOS95=-106,106;CIEND95=-116,129;MATEID=267558_2;EVENT=267558;SU=170;PE=153;SR=17;ALG=SUM;AF=0.7777;NSAMP=8416;MSQ=233.15;RETAINED;AN=16834;AC=13091;NS=8438;AC_Hom=9374;AC_Het=3750;AC_Hemi=0;MAF=0.222328;HWE=0;NFAM=7394	SVTYPE=BND;POS=76799807;STRANDS=-+:170;IMPRECISE;CIPOS=-116,211;CIEND=-583,155;CIPOS95=-116,129;CIEND95=-106,106;MATEID=267558_1;EVENT=267558;SECONDARY;SU=170;PE=153;SR=17;ALG=SUM;AF=0.7777;NSAMP=8416;MSQ=233.15;RETAINED;AN=16834;AC=13091;NS=8438;AC_Hom=9374;AC_Het=3750;AC_Hemi=0;MAF=0.222328;HWE=0;NFAM=7394
18	76798789	76799431	18	76798867	76799441	146371	2.1872e+06	+	-	BND	PASS	146371_1	N	N[18:76799383[	146371_2	N	]18:76799193]N	SVTYPE=BND;POS=76799193;STRANDS=+-:583;IMPRECISE;CIPOS=-404,238;CIEND=-515,59;CIPOS95=-339,238;CIEND95=-200,59;MATEID=146371_2;EVENT=146371;SU=583;PE=572;SR=11;ALG=SUM;AF=0.4749;NSAMP=7995;MSQ=272.81;RETAINED;AN=16834;AC=7995;NS=8438;AC_Hom=0;AC_Het=8014;AC_Hemi=0;MAF=0.474876;HWE=0;NFAM=7008	SVTYPE=BND;POS=76799383;STRANDS=+-:583;IMPRECISE;CIPOS=-515,59;CIEND=-404,238;CIPOS95=-200,59;CIEND95=-339,238;MATEID=146371_1;EVENT=146371;SECONDARY;SU=583;PE=572;SR=11;ALG=SUM;AF=0.4749;NSAMP=7995;MSQ=272.81;RETAINED;AN=16834;AC=7995;NS=8438;AC_Hom=0;AC_Het=8014;AC_Hemi=0;MAF=0.474876;HWE=0;NFAM=7008
18	76803515	76803567	21	47554237	47554294	25607	13719.3	+	+	BND	LOW	25607_1	N	N]21:47554266]	25607_2	N	N]18:76803538]	SVTYPE=BND;POS=76803538;STRANDS=++:4;IMPRECISE;CIPOS=-23,29;CIEND=-29,28;CIPOS95=-7,7;CIEND95=0,0;MATEID=25607_2;EVENT=25607;SU=4;PE=0;SR=4;ALG=PROD;AF=0.04136;NSAMP=693;MSQ=19.11;AN=16826;AC=696;NS=8434;AC_Hom=6;AC_Het=692;AC_Hemi=0;MAF=0.0413801;HWE=0.000474508;NFAM=640	SVTYPE=BND;POS=47554266;STRANDS=++:4;IMPRECISE;CIPOS=-29,28;CIEND=-23,29;CIPOS95=0,0;CIEND95=-7,7;MATEID=25607_1;EVENT=25607;SECONDARY;SU=4;PE=0;SR=4;ALG=PROD;AF=0.04136;NSAMP=693;MSQ=19.11;AN=16826;AC=696;NS=8434;AC_Hom=6;AC_Het=692;AC_Hemi=0;MAF=0.0413801;HWE=0.000474508;NFAM=640
18	76803732	76804016	18	76812343	76812573	146375	269.64	+	-	DEL	PASS	146375	N	<DEL>	.	.	.	SVTYPE=DEL;POS=76803742;SVLEN=-8821;END=76812563;STRANDS=+-:11;IMPRECISE;CIPOS=-10,274;CIEND=-220,10;CIPOS95=-1,101;CIEND95=-56,1;SU=11;PE=11;SR=0;ALG=PROD;AF=5.94e-05;NSAMP=1;MSQ=269.64;AN=16834;AC=1;NS=8438;AC_Hom=0;AC_Het=1;AC_Hemi=0;MAF=5.92557e-05;HWE=1;NFAM=1	.
18	76811575	76811586	18	76820880	76820900	146376	482.55	+	-	DEL	PASS	146376	N	<DEL>	.	.	.	SVTYPE=DEL;POS=76811579;SVLEN=-9311;END=76820890;STRANDS=+-:19;CIPOS=-4,7;CIEND=-10,10;CIPOS95=0,0;CIEND95=0,0;SU=19;PE=15;SR=4;ALG=PROD;AF=5.94e-05;NSAMP=1;MSQ=482.55;AN=16834;AC=1;NS=8438;AC_Hom=0;AC_Het=1;AC_Hemi=0;MAF=5.92557e-05;HWE=1;NFAM=1	.
18	76817129	76817147	18	76817376	76817393	146377	205.78	+	-	BND	LOW	146377_1	N	N[18:76817386[	146377_2	N	]18:76817139]N	SVTYPE=BND;POS=76817139;STRANDS=+-:4;IMPRECISE;CIPOS=-10,8;CIEND=-9,8;CIPOS95=-1,0;CIEND95=0,0;MATEID=146377_2;EVENT=146377;SU=4;PE=0;SR=4;ALG=PROD;AF=0.0002376;NSAMP=4;MSQ=50.25;AN=16834;AC=4;NS=8438;AC_Hom=0;AC_Het=4;AC_Hemi=0;MAF=0.000237023;HWE=1;NFAM=4	SVTYPE=BND;POS=76817386;STRANDS=+-:4;IMPRECISE;CIPOS=-9,8;CIEND=-10,8;CIPOS95=0,0;CIEND95=-1,0;MATEID=146377_1;EVENT=146377;SECONDARY;SU=4;PE=0;SR=4;ALG=PROD;AF=0.0002376;NSAMP=4;MSQ=50.25;AN=16834;AC=4;NS=8438;AC_Hom=0;AC_Het=4;AC_Hemi=0;MAF=0.000237023;HWE=1;NFAM=4
18	76817263	76817282	18	76817733	76817741	146378	365.58	+	-	DEL	PASS	146378	N	<DEL>	.	.	.	SVTYPE=DEL;POS=76817272;SVLEN=-467;END=76817739;STRANDS=+-:16;CIPOS=-9,10;CIEND=-6,2;CIPOS95=0,0;CIEND95=0,0;SU=16;PE=10;SR=6;ALG=PROD;AF=5.94e-05;NSAMP=1;MSQ=365.58;AN=16834;AC=1;NS=8438;AC_Hom=0;AC_Het=1;AC_Hemi=0;MAF=5.92557e-05;HWE=1;NFAM=1	.
18	76825917	76826125	18	76827063	76827297	146379	263.5	+	-	DEL	PASS	146379	N	<DEL>	.	.	.	SVTYPE=DEL;POS=76825927;SVLEN=-1360;END=76827287;STRANDS=+-:12;IMPRECISE;CIPOS=-10,198;CIEND=-224,10;CIPOS95=-3,40;CIEND95=-56,0;SU=12;PE=12;SR=0;ALG=PROD;AF=5.94e-05;NSAMP=1;MSQ=263.5;AN=16834;AC=1;NS=8438;AC_Hom=0;AC_Het=1;AC_Hemi=0;MAF=5.92557e-05;HWE=1;NFAM=1	.
18	76826094	76826221	18	76827301	76827453	267573	1613.28	-	+	BND	LOW	267573_1	N	]18:76827304]N	267573_2	N	N[18:76826212[	SVTYPE=BND;POS=76826212;STRANDS=-+:10;IMPRECISE;CIPOS=-117,10;CIEND=-3,149;CIPOS95=-47,3;CIEND95=0,61;MATEID=267573_2;EVENT=267573;SU=10;PE=10;SR=0;ALG=PROD;AF=0.007247;NSAMP=122;MSQ=10.36;AN=16834;AC=122;NS=8438;AC_Hom=0;AC_Het=122;AC_Hemi=0;MAF=0.0072292;HWE=1;NFAM=122	SVTYPE=BND;POS=76827304;STRANDS=-+:10;IMPRECISE;CIPOS=-3,149;CIEND=-117,10;CIPOS95=0,61;CIEND95=-47,3;MATEID=267573_1;EVENT=267573;SECONDARY;SU=10;PE=10;SR=0;ALG=PROD;AF=0.007247;NSAMP=122;MSQ=10.36;AN=16834;AC=122;NS=8438;AC_Hom=0;AC_Het=122;AC_Hemi=0;MAF=0.0072292;HWE=1;NFAM=122
18	76826241	76826388	18	76826323	76826399	146380	531.48	+	-	DEL	PASS	146380	N	<DEL>	.	.	.	SVTYPE=DEL;POS=76826251;SVLEN=-138;END=76826389;STRANDS=+-:23;IMPRECISE;CIPOS=-10,137;CIEND=-66,10;CIPOS95=-2,41;CIEND95=-31,2;SU=23;PE=23;SR=0;ALG=PROD;AF=5.94e-05;NSAMP=1;MSQ=530.46;AN=16834;AC=1;NS=8438;AC_Hom=0;AC_Het=1;AC_Hemi=0;MAF=5.92557e-05;HWE=1;NFAM=1	.
18	76826299	76826630	18	76826728	76826902	146381	92.55	+	-	BND	LOW	146381_1	N	N[18:76826893[	146381_2	N	]18:76826309]N	SVTYPE=BND;POS=76826309;STRANDS=+-:7;IMPRECISE;CIPOS=-10,321;CIEND=-164,10;CIPOS95=-2,97;CIEND95=-74,2;MATEID=146381_2;EVENT=146381;SU=7;PE=7;SR=0;ALG=PROD;AF=0.0001188;NSAMP=2;MSQ=46.28;AN=16834;AC=2;NS=8438;AC_Hom=0;AC_Het=2;AC_Hemi=0;MAF=0.000118511;HWE=1;NFAM=2	SVTYPE=BND;POS=76826893;STRANDS=+-:7;IMPRECISE;CIPOS=-164,10;CIEND=-10,321;CIPOS95=-74,2;CIEND95=-2,97;MATEID=146381_1;EVENT=146381;SECONDARY;SU=7;PE=7;SR=0;ALG=PROD;AF=0.0001188;NSAMP=2;MSQ=46.28;AN=16834;AC=2;NS=8438;AC_Hom=0;AC_Het=2;AC_Hemi=0;MAF=0.000118511;HWE=1;NFAM=2
18	76829526	76829831	18	76870039	76870353	146383	7424.16	+	-	BND	LOW	146383_1	N	N[18:76870350[	146383_2	N	]18:76829533]N	SVTYPE=BND;POS=76829533;STRANDS=+-:270;IMPRECISE;CIPOS=-7,298;CIEND=-310,4;CIPOS95=-7,22;CIEND95=-38,4;MATEID=146383_2;EVENT=146383;SU=270;PE=270;SR=0;ALG=PROD;AF=0.005881;NSAMP=99;MSQ=74.79;AN=16834;AC=99;NS=8438;AC_Hom=0;AC_Het=99;AC_Hemi=0;MAF=0.00586632;HWE=1;NFAM=99	SVTYPE=BND;POS=76870350;STRANDS=+-:270;IMPRECISE;CIPOS=-310,4;CIEND=-7,298;CIPOS95=-38,4;CIEND95=-7,22;MATEID=146383_1;EVENT=146383;SECONDARY;SU=270;PE=270;SR=0;ALG=PROD;AF=0.005881;NSAMP=99;MSQ=74.79;AN=16834;AC=99;NS=8438;AC_Hom=0;AC_Het=99;AC_Hemi=0;MAF=0.00586632;HWE=1;NFAM=99
18	76829532	76829532	18	76856472	76856472	146382	42415.0	+	-	BND	LOW	146382_1	N	N[18:76856473[	146382_2	N	]18:76829532]N	SVTYPE=BND;POS=76829532;STRANDS=+-:2977;CIPOS=0,0;CIEND=0,0;CIPOS95=0,0;CIEND95=0,0;MATEID=146382_2;EVENT=146382;SU=2977;PE=1187;SR=1790;ALG=PROD;AF=0.01099;NSAMP=185;MSQ=229.26;AN=16834;AC=185;NS=8438;AC_Hom=0;AC_Het=185;AC_Hemi=0;MAF=0.0109623;HWE=0.62811;NFAM=184	SVTYPE=BND;POS=76856473;STRANDS=+-:2977;CIPOS=0,0;CIEND=0,0;CIPOS95=0,0;CIEND95=0,0;MATEID=146382_1;EVENT=146382;SECONDARY;SU=2977;PE=1187;SR=1790;ALG=PROD;AF=0.01099;NSAMP=185;MSQ=229.26;AN=16834;AC=185;NS=8438;AC_Hom=0;AC_Het=185;AC_Hemi=0;MAF=0.0109623;HWE=0.62811;NFAM=184
18	76836963	76837023	20	16869233	16869293	25486	54.87	-	+	BND	LOW	25486_1	N	]20:16869263]N	25486_2	N	N[18:76836994[	SVTYPE=BND;POS=76836994;STRANDS=-+:18;CIPOS=-30,30;CIEND=-30,30;CIPOS95=0,0;CIEND95=0,0;MATEID=25486_2;EVENT=25486;SU=18;PE=0;SR=18;ALG=PROD;AF=0.0001782;NSAMP=3;MSQ=17.4;AN=16834;AC=3;NS=8438;AC_Hom=0;AC_Het=3;AC_Hemi=0;MAF=0.000177767;HWE=1;NFAM=3	SVTYPE=BND;POS=16869263;STRANDS=-+:18;CIPOS=-30,30;CIEND=-30,30;CIPOS95=0,0;CIEND95=0,0;MATEID=25486_1;EVENT=25486;SECONDARY;SU=18;PE=0;SR=18;ALG=PROD;AF=0.0001782;NSAMP=3;MSQ=17.4;AN=16834;AC=3;NS=8438;AC_Hom=0;AC_Het=3;AC_Hemi=0;MAF=0.000177767;HWE=1;NFAM=3
18	76856642	76856944	18	76872923	76873242	146385	4282.02	+	-	BND	LOW	146385_1	N	N[18:76873239[	146385_2	N	]18:76856650]N	SVTYPE=BND;POS=76856650;STRANDS=+-:170;IMPRECISE;CIPOS=-8,294;CIEND=-315,4;CIPOS95=-8,40;CIEND95=-56,4;MATEID=146385_2;EVENT=146385;SU=170;PE=170;SR=0;ALG=PROD;AF=0.004277;NSAMP=72;MSQ=59.11;AN=16834;AC=72;NS=8438;AC_Hom=0;AC_Het=72;AC_Hemi=0;MAF=0.00426641;HWE=1;NFAM=72	SVTYPE=BND;POS=76873239;STRANDS=+-:170;IMPRECISE;CIPOS=-315,4;CIEND=-8,294;CIPOS95=-56,4;CIEND95=-8,40;MATEID=146385_1;EVENT=146385;SECONDARY;SU=170;PE=170;SR=0;ALG=PROD;AF=0.004277;NSAMP=72;MSQ=59.11;AN=16834;AC=72;NS=8438;AC_Hom=0;AC_Het=72;AC_Hemi=0;MAF=0.00426641;HWE=1;NFAM=72
18	76856649	76856649	18	76870350	76870350	146384	29539.3	+	-	BND	LOW	146384_1	N	N[18:76870351[	146384_2	N	]18:76856649]N	SVTYPE=BND;POS=76856649;STRANDS=+-:2290;CIPOS=0,0;CIEND=0,0;CIPOS95=0,0;CIEND95=0,0;MATEID=146384_2;EVENT=146384;SU=2290;PE=751;SR=1539;ALG=PROD;AF=0.0104;NSAMP=175;MSQ=168.74;AN=16834;AC=175;NS=8438;AC_Hom=0;AC_Het=175;AC_Hemi=0;MAF=0.0103698;HWE=1;NFAM=174	SVTYPE=BND;POS=76870351;STRANDS=+-:2290;CIPOS=0,0;CIEND=0,0;CIPOS95=0,0;CIEND95=0,0;MATEID=146384_1;EVENT=146384;SECONDARY;SU=2290;PE=751;SR=1539;ALG=PROD;AF=0.0104;NSAMP=175;MSQ=168.74;AN=16834;AC=175;NS=8438;AC_Hom=0;AC_Het=175;AC_Hemi=0;MAF=0.0103698;HWE=1;NFAM=174
18	76870507	76870507	18	76873238	76873238	146386	20743.1	+	-	BND	LOW	146386_1	N	N[18:76873239[	146386_2	N	]18:76870507]N	SVTYPE=BND;POS=76870507;STRANDS=+-:1843;CIPOS=0,0;CIEND=0,0;CIPOS95=0,0;CIEND95=0,0;MATEID=146386_2;EVENT=146386;SU=1843;PE=348;SR=1495;ALG=PROD;AF=0.00992;NSAMP=167;MSQ=124.11;AN=16834;AC=167;NS=8438;AC_Hom=0;AC_Het=167;AC_Hemi=0;MAF=0.00989571;HWE=1;NFAM=167	SVTYPE=BND;POS=76873239;STRANDS=+-:1843;CIPOS=0,0;CIEND=0,0;CIPOS95=0,0;CIEND95=0,0;MATEID=146386_1;EVENT=146386;SECONDARY;SU=1843;PE=348;SR=1495;ALG=PROD;AF=0.00992;NSAMP=167;MSQ=124.11;AN=16834;AC=167;NS=8438;AC_Hom=0;AC_Het=167;AC_Hemi=0;MAF=0.00989571;HWE=1;NFAM=167
18	76871069	76871084	18	76871853	76871867	146387	272.71	+	-	DEL	PASS	146387	N	<DEL>	.	.	.	SVTYPE=DEL;POS=76871074;SVLEN=-789;END=76871863;STRANDS=+-:11;IMPRECISE;CIPOS=-5,10;CIEND=-10,4;CIPOS95=-1,1;CIEND95=-1,0;SU=11;PE=9;SR=2;ALG=PROD;AF=5.94e-05;NSAMP=1;MSQ=272.71;AN=16834;AC=1;NS=8438;AC_Hom=0;AC_Het=1;AC_Hemi=0;MAF=5.92557e-05;HWE=1;NFAM=1	.
18	76905024	76905400	18	76905821	76906022	146388	53750.2	+	-	DEL	PASS	146388	N	<DEL>	.	.	.	SVTYPE=DEL;POS=76905072;SVLEN=-920;END=76905992;STRANDS=+-:40;IMPRECISE;CIPOS=-48,328;CIEND=-171,30;CIPOS95=-48,63;CIEND95=-27,27;SU=40;PE=40;SR=0;ALG=PROD;AF=0.04087;NSAMP=672;MSQ=79.64;AN=16834;AC=688;NS=8438;AC_Hom=32;AC_Het=659;AC_Hemi=0;MAF=0.0409457;HWE=0.578191;NFAM=554	.
18	76905912	76906436	18	76906278	76906541	146389	426.33	+	-	BND	LOW	146389_1	N	N[18:76906532[	146389_2	N	]18:76905922]N	SVTYPE=BND;POS=76905922;STRANDS=+-:4;IMPRECISE;CIPOS=-10,514;CIEND=-253,10;CIPOS95=-1,177;CIEND95=-117,2;MATEID=146389_2;EVENT=146389;SU=4;PE=4;SR=0;ALG=PROD;AF=0.0007128;NSAMP=12;MSQ=29.82;AN=16834;AC=12;NS=8438;AC_Hom=0;AC_Het=13;AC_Hemi=0;MAF=0.000770325;HWE=1;NFAM=12	SVTYPE=BND;POS=76906532;STRANDS=+-:4;IMPRECISE;CIPOS=-253,10;CIEND=-10,514;CIPOS95=-117,2;CIEND95=-1,177;MATEID=146389_1;EVENT=146389;SECONDARY;SU=4;PE=4;SR=0;ALG=PROD;AF=0.0007128;NSAMP=12;MSQ=29.82;AN=16834;AC=12;NS=8438;AC_Hom=0;AC_Het=13;AC_Hemi=0;MAF=0.000770325;HWE=1;NFAM=12
18	76926636	76926696	18	76926927	76926947	146390	1119.01	+	-	DEL	PASS	146390	N	<DEL>	.	.	.	SVTYPE=DEL;POS=76926666;SVLEN=-271;END=76926937;STRANDS=+-:28;CIPOS=-30,30;CIEND=-10,10;CIPOS95=0,0;CIEND95=0,0;SU=28;PE=5;SR=23;ALG=PROD;AF=0.000297;NSAMP=5;MSQ=222.93;AN=16834;AC=5;NS=8438;AC_Hom=0;AC_Het=5;AC_Hemi=0;MAF=0.000296279;HWE=1;NFAM=5	.
18	76932285	76932401	18	76932450	76932529	146391	979088.0	+	-	BND	LOW	146391_1	N	N[18:76932518[	146391_2	N	]18:76932294]N	SVTYPE=BND;POS=76932294;STRANDS=+-:1010;IMPRECISE;CIPOS=-9,107;CIEND=-67,12;CIPOS95=-2,2;CIEND95=-1,1;MATEID=146391_2;EVENT=146391;SU=1010;PE=1010;SR=0;ALG=PROD;AF=0.3479;NSAMP=5604;MSQ=174.41;AN=16834;AC=5856;NS=8438;AC_Hom=504;AC_Het=5360;AC_Hemi=0;MAF=0.347476;HWE=0;NFAM=5095	SVTYPE=BND;POS=76932518;STRANDS=+-:1010;IMPRECISE;CIPOS=-67,12;CIEND=-9,107;CIPOS95=-1,1;CIEND95=-2,2;MATEID=146391_1;EVENT=146391;SECONDARY;SU=1010;PE=1010;SR=0;ALG=PROD;AF=0.3479;NSAMP=5604;MSQ=174.41;AN=16834;AC=5856;NS=8438;AC_Hom=504;AC_Het=5360;AC_Hemi=0;MAF=0.347476;HWE=0;NFAM=5095
18	76939229	76939244	18	76940866	76940884	267574	175.72	-	+	BND	LOW	267574_1	N	]18:76940874]N	267574_2	N	N[18:76939235[	SVTYPE=BND;POS=76939235;STRANDS=-+:17;CIPOS=-5,10;CIEND=-8,10;CIPOS95=0,0;CIEND95=0,0;MATEID=267574_2;EVENT=267574;SU=17;PE=11;SR=6;ALG=PROD;AF=5.94e-05;NSAMP=1;MSQ=175.31;AN=16834;AC=1;NS=8438;AC_Hom=0;AC_Het=1;AC_Hemi=0;MAF=5.92557e-05;HWE=1;NFAM=1	SVTYPE=BND;POS=76940874;STRANDS=-+:17;CIPOS=-8,10;CIEND=-5,10;CIPOS95=0,0;CIEND95=0,0;MATEID=267574_1;EVENT=267574;SECONDARY;SU=17;PE=11;SR=6;ALG=PROD;AF=5.94e-05;NSAMP=1;MSQ=175.31;AN=16834;AC=1;NS=8438;AC_Hom=0;AC_Het=1;AC_Hemi=0;MAF=5.92557e-05;HWE=1;NFAM=1
18	76939414	76939422	18	76940871	76940878	146393	233.51	+	-	BND	LOW	146393_1	N	N[18:76940876[	146393_2	N	]18:76939419]N	SVTYPE=BND;POS=76939419;STRANDS=+-:15;CIPOS=-5,3;CIEND=-4,3;CIPOS95=0,0;CIEND95=0,0;MATEID=146393_2;EVENT=146393;SU=15;PE=7;SR=8;ALG=PROD;AF=5.94e-05;NSAMP=1;MSQ=233.51;AN=16834;AC=1;NS=8438;AC_Hom=0;AC_Het=1;AC_Hemi=0;MAF=5.92557e-05;HWE=1;NFAM=1	SVTYPE=BND;POS=76940876;STRANDS=+-:15;CIPOS=-4,3;CIEND=-5,3;CIPOS95=0,0;CIEND95=0,0;MATEID=146393_1;EVENT=146393;SECONDARY;SU=15;PE=7;SR=8;ALG=PROD;AF=5.94e-05;NSAMP=1;MSQ=233.51;AN=16834;AC=1;NS=8438;AC_Hom=0;AC_Het=1;AC_Hemi=0;MAF=5.92557e-05;HWE=1;NFAM=1
18	76960028	76960048	18	76960138	76960158	146394	272.65	+	-	DEL	PASS	146394	N	<DEL>	.	.	.	SVTYPE=DEL;POS=76960038;SVLEN=-110;END=76960148;STRANDS=+-:10;CIPOS=-10,10;CIEND=-10,10;CIPOS95=0,0;CIEND95=0,0;SU=10;PE=0;SR=10;ALG=PROD;AF=5.94e-05;NSAMP=1;MSQ=272.65;AN=16834;AC=1;NS=8438;AC_Hom=0;AC_Het=1;AC_Hemi=0;MAF=5.92557e-05;HWE=1;NFAM=1	.
18	76960198	76960213	18	76961123	76961143	146395	435.57	+	-	BND	PASS	146395_1	N	N[18:76961134[	146395_2	N	]18:76960204]N	SVTYPE=BND;POS=76960204;STRANDS=+-:14;IMPRECISE;CIPOS=-6,9;CIEND=-10,10;CIPOS95=-1,1;CIEND95=-1,0;MATEID=146395_2;EVENT=146395;SU=14;PE=11;SR=3;ALG=PROD;AF=5.94e-05;NSAMP=1;MSQ=434.65;AN=16834;AC=1;NS=8438;AC_Hom=0;AC_Het=1;AC_Hemi=0;MAF=5.92557e-05;HWE=1;NFAM=1	SVTYPE=BND;POS=76961134;STRANDS=+-:14;IMPRECISE;CIPOS=-10,10;CIEND=-6,9;CIPOS95=-1,0;CIEND95=-1,1;MATEID=146395_1;EVENT=146395;SECONDARY;SU=14;PE=11;SR=3;ALG=PROD;AF=5.94e-05;NSAMP=1;MSQ=434.65;AN=16834;AC=1;NS=8438;AC_Hom=0;AC_Het=1;AC_Hemi=0;MAF=5.92557e-05;HWE=1;NFAM=1
18	76966617	76966628	X	23942413	23942424	25859	77.85	-	-	BND	LOW	25859_1	N	[X:23942420[N	25859_2	N	[18:76966624[N	SVTYPE=BND;POS=76966624;STRANDS=--:6;CIPOS=-6,5;CIEND=-6,5;CIPOS95=0,0;CIEND95=0,0;MATEID=25859_2;EVENT=25859;SU=6;PE=0;SR=6;ALG=PROD;AF=5.94e-05;NSAMP=1;MSQ=77.84;AN=16834;AC=1;NS=8438;AC_Hom=0;AC_Het=1;AC_Hemi=0;MAF=5.92557e-05;HWE=1;NFAM=1	SVTYPE=BND;POS=23942420;STRANDS=--:6;CIPOS=-6,5;CIEND=-6,5;CIPOS95=0,0;CIEND95=0,0;MATEID=25859_1;EVENT=25859;SECONDARY;SU=6;PE=0;SR=6;ALG=PROD;AF=5.94e-05;NSAMP=1;MSQ=77.84;AN=16834;AC=1;NS=8438;AC_Hom=0;AC_Het=1;AC_Hemi=0;MAF=5.92557e-05;HWE=1;NFAM=1
18	76994594	76994611	18	76994695	76994712	146398	4.67	+	-	BND	LOW	146398_1	N	N[18:76994705[	146398_2	N	]18:76994603]N	SVTYPE=BND;POS=76994603;STRANDS=+-:4;CIPOS=-9,8;CIEND=-9,8;CIPOS95=0,0;CIEND95=0,0;MATEID=146398_2;EVENT=146398;SU=4;PE=0;SR=4;ALG=PROD;AF=5.94e-05;NSAMP=1;MSQ=4.64;AN=16834;AC=1;NS=8438;AC_Hom=0;AC_Het=1;AC_Hemi=0;MAF=5.92557e-05;HWE=1;NFAM=1	SVTYPE=BND;POS=76994705;STRANDS=+-:4;CIPOS=-9,8;CIEND=-9,8;CIPOS95=0,0;CIEND95=0,0;MATEID=146398_1;EVENT=146398;SECONDARY;SU=4;PE=0;SR=4;ALG=PROD;AF=5.94e-05;NSAMP=1;MSQ=4.64;AN=16834;AC=1;NS=8438;AC_Hom=0;AC_Het=1;AC_Hemi=0;MAF=5.92557e-05;HWE=1;NFAM=1
18	76996769	76997028	18	76996998	76997108	146401	34720.7	+	-	BND	LOW	146401_1	N	N[18:76997059[	146401_2	N	]18:76996819]N	SVTYPE=BND;POS=76996819;STRANDS=+-:19;IMPRECISE;CIPOS=-50,209;CIEND=-60,50;CIPOS95=-34,34;CIEND95=-8,8;MATEID=146401_2;EVENT=146401;SU=19;PE=19;SR=0;ALG=PROD;AF=0.01693;NSAMP=282;MSQ=122.21;RETAINED;AN=16834;AC=285;NS=8438;AC_Hom=6;AC_Het=279;AC_Hemi=0;MAF=0.0168879;HWE=0.518783;NFAM=264	SVTYPE=BND;POS=76997059;STRANDS=+-:19;IMPRECISE;CIPOS=-60,50;CIEND=-50,209;CIPOS95=-8,8;CIEND95=-34,34;MATEID=146401_1;EVENT=146401;SECONDARY;SU=19;PE=19;SR=0;ALG=PROD;AF=0.01693;NSAMP=282;MSQ=122.21;RETAINED;AN=16834;AC=285;NS=8438;AC_Hom=6;AC_Het=279;AC_Hemi=0;MAF=0.0168879;HWE=0.518783;NFAM=264
18	77002369	77002684	18	77004575	77004799	146402	1489.81	+	-	DEL	PASS	146402	N	<DEL>	.	.	.	SVTYPE=DEL;POS=77002399;SVLEN=-2376;END=77004775;STRANDS=+-:40;IMPRECISE;CIPOS=-30,285;CIEND=-200,24;CIPOS95=-30,38;CIEND95=-43,24;SU=40;PE=40;SR=0;ALG=PROD;AF=0.0001188;NSAMP=2;MSQ=744.9;AN=16834;AC=2;NS=8438;AC_Hom=0;AC_Het=2;AC_Hemi=0;MAF=0.000118511;HWE=1;NFAM=2	.
18	77002374	77002422	18	77004737	77004780	302399	539.16	+	+	BND	PASS	302399_1	N	N]18:77004759]	302399_2	N	N]18:77002399]	SVTYPE=BND;POS=77002399;STRANDS=++:34;CIPOS=-25,23;CIEND=-22,21;CIPOS95=0,0;CIEND95=0,0;MATEID=302399_2;EVENT=302399;SU=34;PE=11;SR=23;ALG=PROD;AF=0.0001188;NSAMP=2;MSQ=269.57;AN=16834;AC=2;NS=8438;AC_Hom=0;AC_Het=2;AC_Hemi=0;MAF=0.000118511;HWE=1;NFAM=2	SVTYPE=BND;POS=77004759;STRANDS=++:34;CIPOS=-22,21;CIEND=-25,23;CIPOS95=0,0;CIEND95=0,0;MATEID=302399_1;EVENT=302399;SECONDARY;SU=34;PE=11;SR=23;ALG=PROD;AF=0.0001188;NSAMP=2;MSQ=269.57;AN=16834;AC=2;NS=8438;AC_Hom=0;AC_Het=2;AC_Hemi=0;MAF=0.000118511;HWE=1;NFAM=2
18	77004663	77004709	18	77004750	77004804	302400	266.48	-	-	BND	LOW	302400_1	N	[18:77004777[N	302400_2	N	[18:77004688[N	SVTYPE=BND;POS=77004688;STRANDS=--:21;CIPOS=-24,22;CIEND=-26,28;CIPOS95=0,0;CIEND95=0,0;MATEID=302400_2;EVENT=302400;SU=21;PE=8;SR=13;ALG=PROD;AF=0.0001188;NSAMP=2;MSQ=133.23;AN=16834;AC=2;NS=8438;AC_Hom=0;AC_Het=2;AC_Hemi=0;MAF=0.000118511;HWE=1;NFAM=2	SVTYPE=BND;POS=77004777;STRANDS=--:21;CIPOS=-26,28;CIEND=-24,22;CIPOS95=0,0;CIEND95=0,0;MATEID=302400_1;EVENT=302400;SECONDARY;SU=21;PE=8;SR=13;ALG=PROD;AF=0.0001188;NSAMP=2;MSQ=133.23;AN=16834;AC=2;NS=8438;AC_Hom=0;AC_Het=2;AC_Hemi=0;MAF=0.000118511;HWE=1;NFAM=2
18	77005350	77005535	18	77006031	77006341	267575	26908.2	-	+	BND	LOW	267575_1	N	]18:77006041]N	267575_2	N	N[18:77005526[	SVTYPE=BND;POS=77005526;STRANDS=-+:9;IMPRECISE;CIPOS=-175,10;CIEND=-10,300;CIPOS95=-83,2;CIEND95=-2,92;MATEID=267575_2;EVENT=267575;SU=9;PE=9;SR=0;ALG=PROD;AF=0.09516;NSAMP=1596;MSQ=15.83;AN=16834;AC=1602;NS=8438;AC_Hom=12;AC_Het=1596;AC_Hemi=0;MAF=0.0952832;HWE=3.55629e-28;NFAM=1413	SVTYPE=BND;POS=77006041;STRANDS=-+:9;IMPRECISE;CIPOS=-10,300;CIEND=-175,10;CIPOS95=-2,92;CIEND95=-83,2;MATEID=267575_1;EVENT=267575;SECONDARY;SU=9;PE=9;SR=0;ALG=PROD;AF=0.09516;NSAMP=1596;MSQ=15.83;AN=16834;AC=1602;NS=8438;AC_Hom=12;AC_Het=1596;AC_Hemi=0;MAF=0.0952832;HWE=3.55629e-28;NFAM=1413
18	77005742	77005835	18	77005875	77005973	146404	71.9	+	-	BND	LOW	146404_1	N	N[18:77005924[	146404_2	N	]18:77005785]N	SVTYPE=BND;POS=77005785;STRANDS=+-:5;IMPRECISE;CIPOS=-43,50;CIEND=-48,50;CIPOS95=-6,6;CIEND95=-3,3;MATEID=146404_2;EVENT=146404;SU=5;PE=4;SR=1;ALG=PROD;AF=0.0002376;NSAMP=4;MSQ=14;AN=16834;AC=4;NS=8438;AC_Hom=0;AC_Het=4;AC_Hemi=0;MAF=0.000237023;HWE=1;NFAM=4	SVTYPE=BND;POS=77005924;STRANDS=+-:5;IMPRECISE;CIPOS=-48,50;CIEND=-43,50;CIPOS95=-3,3;CIEND95=-6,6;MATEID=146404_1;EVENT=146404;SECONDARY;SU=5;PE=4;SR=1;ALG=PROD;AF=0.0002376;NSAMP=4;MSQ=14;AN=16834;AC=4;NS=8438;AC_Hom=0;AC_Het=4;AC_Hemi=0;MAF=0.000237023;HWE=1;NFAM=4
18	77006050	77006189	18	77006247	77006323	146403	1.14522e+06	+	-	BND	LOW	146403_1	N	N[18:77006300[	146403_2	N	]18:77006076]N	SVTYPE=BND;POS=77006076;STRANDS=+-:745;IMPRECISE;CIPOS=-26,113;CIEND=-52,24;CIPOS95=-2,2;CIEND95=-4,4;MATEID=146403_2;EVENT=146403;SU=745;PE=745;SR=0;ALG=PROD;AF=0.4685;NSAMP=7857;MSQ=145.31;AN=16834;AC=7887;NS=8438;AC_Hom=60;AC_Het=7845;AC_Hemi=0;MAF=0.468417;HWE=0;NFAM=6907	SVTYPE=BND;POS=77006300;STRANDS=+-:745;IMPRECISE;CIPOS=-52,24;CIEND=-26,113;CIPOS95=-4,4;CIEND95=-2,2;MATEID=146403_1;EVENT=146403;SECONDARY;SU=745;PE=745;SR=0;ALG=PROD;AF=0.4685;NSAMP=7857;MSQ=145.31;AN=16834;AC=7887;NS=8438;AC_Hom=60;AC_Het=7845;AC_Hemi=0;MAF=0.468417;HWE=0;NFAM=6907
18	77010505	77010509	18	77014447	77014460	267576	193.97	-	+	DUP	PASS	267576	N	<DUP>	.	.	.	SVTYPE=DUP;POS=77010508;SVLEN=3945;END=77014453;STRANDS=-+:22;CIPOS=-3,1;CIEND=-6,7;CIPOS95=0,0;CIEND95=0,0;SU=22;PE=9;SR=13;ALG=PROD;AF=5.94e-05;NSAMP=1;MSQ=193.69;AN=16834;AC=1;NS=8438;AC_Hom=0;AC_Het=1;AC_Hemi=0;MAF=5.92557e-05;HWE=1;NFAM=1	.
18	77057746	77057746	18	77058984	77058984	146405	1.07086e+06	+	-	DEL	PASS	146405	N	<DEL>	.	.	.	SVTYPE=DEL;POS=77057746;SVLEN=-1238;END=77058984;STRANDS=+-:44708;CIPOS=0,0;CIEND=0,0;CIPOS95=0,0;CIEND95=0,0;SU=44708;PE=24262;SR=20446;ALG=PROD;AF=0.1343;NSAMP=2102;MSQ=506.57;AN=16834;AC=2260;NS=8438;AC_Hom=320;AC_Het=1949;AC_Hemi=0;MAF=0.134451;HWE=0.482907;NFAM=1924	.
18	77068717	77069026	18	77069241	77069396	146406	1641.06	+	-	BND	LOW	146406_1	N	N[18:77069370[	146406_2	N	]18:77068767]N	SVTYPE=BND;POS=77068767;STRANDS=+-:91;IMPRECISE;CIPOS=-50,259;CIEND=-128,27;CIPOS95=-7,7;CIEND95=-5,5;MATEID=146406_2;EVENT=146406;SU=91;PE=91;SR=0;ALG=PROD;AF=0.0008911;NSAMP=15;MSQ=109.37;AN=16834;AC=15;NS=8438;AC_Hom=0;AC_Het=15;AC_Hemi=0;MAF=0.000888836;HWE=1;NFAM=15	SVTYPE=BND;POS=77069370;STRANDS=+-:91;IMPRECISE;CIPOS=-128,27;CIEND=-50,259;CIPOS95=-5,5;CIEND95=-7,7;MATEID=146406_1;EVENT=146406;SECONDARY;SU=91;PE=91;SR=0;ALG=PROD;AF=0.0008911;NSAMP=15;MSQ=109.37;AN=16834;AC=15;NS=8438;AC_Hom=0;AC_Het=15;AC_Hemi=0;MAF=0.000888836;HWE=1;NFAM=15
18	77070865	77070876	18	77071157	77071168	146407	557.93	+	-	MEI	PASS	146407	N	<DEL:ME:SINE|Alu|AluSx1>	.	.	.	SVTYPE=MEI;POS=77070871;SVLEN=-292;END=77071163;STRANDS=+-:102;CIPOS=-6,5;CIEND=-6,5;CIPOS95=0,0;CIEND95=0,0;SU=102;PE=0;SR=102;ALG=PROD;AF=0.001485;NSAMP=25;MSQ=21.85;AN=16834;AC=25;NS=8438;AC_Hom=0;AC_Het=25;AC_Hemi=0;MAF=0.00148139;HWE=1;NFAM=25	.
18	77085608	77085699	18	77085659	77085750	146408	953.11	+	-	BND	LOW	146408_1	N	N[18:77085706[	146408_2	N	]18:77085654]N	SVTYPE=BND;POS=77085654;STRANDS=+-:38;CIPOS=-46,45;CIEND=-46,45;CIPOS95=0,0;CIEND95=0,0;MATEID=146408_2;EVENT=146408;SU=38;PE=0;SR=38;ALG=PROD;AF=0.0003564;NSAMP=6;MSQ=158.83;AN=16834;AC=6;NS=8438;AC_Hom=0;AC_Het=6;AC_Hemi=0;MAF=0.000355534;HWE=1;NFAM=5	SVTYPE=BND;POS=77085706;STRANDS=+-:38;CIPOS=-46,45;CIEND=-46,45;CIPOS95=0,0;CIEND95=0,0;MATEID=146408_1;EVENT=146408;SECONDARY;SU=38;PE=0;SR=38;ALG=PROD;AF=0.0003564;NSAMP=6;MSQ=158.83;AN=16834;AC=6;NS=8438;AC_Hom=0;AC_Het=6;AC_Hemi=0;MAF=0.000355534;HWE=1;NFAM=5
18	77085941	77086088	18	77086182	77086338	146410	58245.4	+	-	BND	LOW	146410_1	N	N[18:77086309[	146410_2	N	]18:77085971]N	SVTYPE=BND;POS=77085971;STRANDS=+-:9;IMPRECISE;CIPOS=-30,117;CIEND=-126,30;CIPOS95=-30,39;CIEND95=-42,30;MATEID=146410_2;EVENT=146410;SU=9;PE=9;SR=0;ALG=PROD;AF=0.04348;NSAMP=731;MSQ=79.39;RETAINED;AN=16834;AC=732;NS=8438;AC_Hom=2;AC_Het=730;AC_Hemi=0;MAF=0.0433752;HWE=2.26239e-06;NFAM=660	SVTYPE=BND;POS=77086309;STRANDS=+-:9;IMPRECISE;CIPOS=-126,30;CIEND=-30,117;CIPOS95=-42,30;CIEND95=-30,39;MATEID=146410_1;EVENT=146410;SECONDARY;SU=9;PE=9;SR=0;ALG=PROD;AF=0.04348;NSAMP=731;MSQ=79.39;RETAINED;AN=16834;AC=732;NS=8438;AC_Hom=2;AC_Het=730;AC_Hemi=0;MAF=0.0433752;HWE=2.26239e-06;NFAM=660
18	77086998	77087653	18	77087947	77088748	267577	243507.0	-	+	DUP	PASS	267577	N	<DUP>	.	.	.	SVTYPE=DUP;POS=77087497;SVLEN=682;END=77088179;STRANDS=-+:725;IMPRECISE;CIPOS=-499,156;CIEND=-232,569;CIPOS95=-107,107;CIEND95=-89,89;SU=725;PE=720;SR=5;ALG=SUM;AF=0.3034;NSAMP=4628;MSQ=52.15;RETAINED;AN=16834;AC=5107;NS=8438;AC_Hom=962;AC_Het=4160;AC_Hemi=0;MAF=0.303508;HWE=0;NFAM=4077	.
18	77087606	77087766	18	77087832	77088016	146412	22033.1	+	-	BND	LOW	146412_1	N	N[18:77087967[	146412_2	N	]18:77087656]N	SVTYPE=BND;POS=77087656;STRANDS=+-:21;IMPRECISE;CIPOS=-50,110;CIEND=-134,50;CIPOS95=-11,11;CIEND95=-24,24;MATEID=146412_2;EVENT=146412;SU=21;PE=21;SR=0;ALG=PROD;AF=0.01503;NSAMP=253;MSQ=86.65;RETAINED;AN=16834;AC=253;NS=8438;AC_Hom=0;AC_Het=253;AC_Hemi=0;MAF=0.0149917;HWE=0.267498;NFAM=246	SVTYPE=BND;POS=77087967;STRANDS=+-:21;IMPRECISE;CIPOS=-134,50;CIEND=-50,110;CIPOS95=-24,24;CIEND95=-11,11;MATEID=146412_1;EVENT=146412;SECONDARY;SU=21;PE=21;SR=0;ALG=PROD;AF=0.01503;NSAMP=253;MSQ=86.65;RETAINED;AN=16834;AC=253;NS=8438;AC_Hom=0;AC_Het=253;AC_Hemi=0;MAF=0.0149917;HWE=0.267498;NFAM=246
18	77094934	77094950	18	77102496	77102511	146413	365.64	+	-	DEL	PASS	146413	N	<DEL>	.	.	.	SVTYPE=DEL;POS=77094940;SVLEN=-7566;END=77102506;STRANDS=+-:13;IMPRECISE;CIPOS=-6,10;CIEND=-10,5;CIPOS95=-1,3;CIEND95=-3,0;SU=13;PE=12;SR=1;ALG=PROD;AF=5.94e-05;NSAMP=1;MSQ=365.64;AN=16834;AC=1;NS=8438;AC_Hom=0;AC_Het=1;AC_Hemi=0;MAF=5.92557e-05;HWE=1;NFAM=1	.
18	77097030	77097050	18	77097214	77097254	146414	1204.86	+	-	BND	LOW	146414_1	N	N[18:77097245[	146414_2	N	]18:77097040]N	SVTYPE=BND;POS=77097040;STRANDS=+-:33;CIPOS=-10,10;CIEND=-30,10;CIPOS95=0,0;CIEND95=0,0;MATEID=146414_2;EVENT=146414;SU=33;PE=0;SR=33;ALG=PROD;AF=0.002792;NSAMP=47;MSQ=24.17;AN=16834;AC=47;NS=8438;AC_Hom=0;AC_Het=48;AC_Hemi=0;MAF=0.00284428;HWE=1;NFAM=47	SVTYPE=BND;POS=77097245;STRANDS=+-:33;CIPOS=-30,10;CIEND=-10,10;CIPOS95=0,0;CIEND95=0,0;MATEID=146414_1;EVENT=146414;SECONDARY;SU=33;PE=0;SR=33;ALG=PROD;AF=0.002792;NSAMP=47;MSQ=24.17;AN=16834;AC=47;NS=8438;AC_Hom=0;AC_Het=48;AC_Hemi=0;MAF=0.00284428;HWE=1;NFAM=47
18	77106435	77106470	18	77106653	77106710	146416	112913.0	+	-	DEL	PASS	146416	N	<DEL>	.	.	.	SVTYPE=DEL;POS=77106442;SVLEN=-237;END=77106679;STRANDS=+-:18;IMPRECISE;CIPOS=-7,28;CIEND=-26,31;CIPOS95=0,0;CIEND95=-1,1;SU=18;PE=14;SR=4;ALG=PROD;AF=0.1123;NSAMP=1890;MSQ=59.31;AN=16834;AC=1890;NS=8438;AC_Hom=0;AC_Het=1895;AC_Hemi=0;MAF=0.11229;HWE=0;NFAM=1706	.
18	77116788	77117140	18	77117006	77117339	146417	2174.14	+	-	BND	LOW	146417_1	N	N[18:77117330[	146417_2	N	]18:77116798]N	SVTYPE=BND;POS=77116798;STRANDS=+-:4;IMPRECISE;CIPOS=-10,342;CIEND=-323,10;CIPOS95=-1,126;CIEND95=-140,1;MATEID=146417_2;EVENT=146417;SU=4;PE=4;SR=0;ALG=PROD;AF=0.004455;NSAMP=75;MSQ=27.64;AN=16834;AC=75;NS=8438;AC_Hom=0;AC_Het=76;AC_Hemi=0;MAF=0.00450344;HWE=1;NFAM=75	SVTYPE=BND;POS=77117330;STRANDS=+-:4;IMPRECISE;CIPOS=-323,10;CIEND=-10,342;CIPOS95=-140,1;CIEND95=-1,126;MATEID=146417_1;EVENT=146417;SECONDARY;SU=4;PE=4;SR=0;ALG=PROD;AF=0.004455;NSAMP=75;MSQ=27.64;AN=16834;AC=75;NS=8438;AC_Hom=0;AC_Het=76;AC_Hemi=0;MAF=0.00450344;HWE=1;NFAM=75
18	77116824	77117029	18	77117600	77117865	146418	22625.1	+	-	BND	LOW	146418_1	N	N[18:77117852[	146418_2	N	]18:77116864]N	SVTYPE=BND;POS=77116864;STRANDS=+-:215;IMPRECISE;CIPOS=-40,165;CIEND=-251,14;CIPOS95=-7,7;CIEND95=-29,14;MATEID=146418_2;EVENT=146418;SU=215;PE=215;SR=0;ALG=PROD;AF=0.04224;NSAMP=711;MSQ=30.91;AN=16834;AC=711;NS=8438;AC_Hom=0;AC_Het=712;AC_Hemi=0;MAF=0.0421901;HWE=2.51854e-07;NFAM=661	SVTYPE=BND;POS=77117852;STRANDS=+-:215;IMPRECISE;CIPOS=-251,14;CIEND=-40,165;CIPOS95=-29,14;CIEND95=-7,7;MATEID=146418_1;EVENT=146418;SECONDARY;SU=215;PE=215;SR=0;ALG=PROD;AF=0.04224;NSAMP=711;MSQ=30.91;AN=16834;AC=711;NS=8438;AC_Hom=0;AC_Het=712;AC_Hemi=0;MAF=0.0421901;HWE=2.51854e-07;NFAM=661
18	77137490	77137581	18	77137751	77137880	146419	43.31	+	-	BND	LOW	146419_1	N	N[18:77137836[	146419_2	N	]18:77137536]N	SVTYPE=BND;POS=77137536;STRANDS=+-:14;IMPRECISE;CIPOS=-46,45;CIEND=-84,45;CIPOS95=-2,2;CIEND95=-58,45;MATEID=146419_2;EVENT=146419;SU=14;PE=0;SR=14;ALG=SUM;AF=0.0001782;NSAMP=3;MSQ=12.74;AN=16834;AC=3;NS=8438;AC_Hom=0;AC_Het=3;AC_Hemi=0;MAF=0.000177767;HWE=1;NFAM=3	SVTYPE=BND;POS=77137836;STRANDS=+-:14;IMPRECISE;CIPOS=-84,45;CIEND=-46,45;CIPOS95=-58,45;CIEND95=-2,2;MATEID=146419_1;EVENT=146419;SECONDARY;SU=14;PE=0;SR=14;ALG=SUM;AF=0.0001782;NSAMP=3;MSQ=12.74;AN=16834;AC=3;NS=8438;AC_Hom=0;AC_Het=3;AC_Hemi=0;MAF=0.000177767;HWE=1;NFAM=3
18	77143032	77143052	18	77143123	77143143	146421	12107.3	+	-	BND	LOW	146421_1	N	N[18:77143134[	146421_2	N	]18:77143042]N	SVTYPE=BND;POS=77143042;STRANDS=+-:5;CIPOS=-10,10;CIEND=-10,10;CIPOS95=0,0;CIEND95=0,0;MATEID=146421_2;EVENT=146421;SU=5;PE=0;SR=5;ALG=PROD;AF=0.02537;NSAMP=427;MSQ=27.36;AN=16834;AC=427;NS=8438;AC_Hom=0;AC_Het=429;AC_Hemi=0;MAF=0.0254207;HWE=0.0069013;NFAM=425	SVTYPE=BND;POS=77143134;STRANDS=+-:5;CIPOS=-10,10;CIEND=-10,10;CIPOS95=0,0;CIEND95=0,0;MATEID=146421_1;EVENT=146421;SECONDARY;SU=5;PE=0;SR=5;ALG=PROD;AF=0.02537;NSAMP=427;MSQ=27.36;AN=16834;AC=427;NS=8438;AC_Hom=0;AC_Het=429;AC_Hemi=0;MAF=0.0254207;HWE=0.0069013;NFAM=425
18	77154086	77154104	18	77154393	77154413	146422	16.88	+	-	BND	LOW	146422_1	N	N[18:77154404[	146422_2	N	]18:77154094]N	SVTYPE=BND;POS=77154094;STRANDS=+-:5;IMPRECISE;CIPOS=-8,10;CIEND=-10,10;CIPOS95=0,1;CIEND95=0,0;MATEID=146422_2;EVENT=146422;SU=5;PE=0;SR=5;ALG=PROD;AF=5.941e-05;NSAMP=1;MSQ=9.3;AN=16832;AC=1;NS=8437;AC_Hom=0;AC_Het=1;AC_Hemi=0;MAF=5.92628e-05;HWE=1;NFAM=1	SVTYPE=BND;POS=77154404;STRANDS=+-:5;IMPRECISE;CIPOS=-10,10;CIEND=-8,10;CIPOS95=0,0;CIEND95=0,1;MATEID=146422_1;EVENT=146422;SECONDARY;SU=5;PE=0;SR=5;ALG=PROD;AF=5.941e-05;NSAMP=1;MSQ=9.3;AN=16832;AC=1;NS=8437;AC_Hom=0;AC_Het=1;AC_Hemi=0;MAF=5.92628e-05;HWE=1;NFAM=1
18	77160248	77160265	18	77160363	77160380	146423	54.12	+	-	BND	LOW	146423_1	N	N[18:77160373[	146423_2	N	]18:77160257]N	SVTYPE=BND;POS=77160257;STRANDS=+-:4;CIPOS=-9,8;CIEND=-9,8;CIPOS95=0,0;CIEND95=0,0;MATEID=146423_2;EVENT=146423;SU=4;PE=0;SR=4;ALG=PROD;AF=5.945e-05;NSAMP=1;MSQ=44.83;AN=16822;AC=1;NS=8432;AC_Hom=0;AC_Het=1;AC_Hemi=0;MAF=5.92979e-05;HWE=1;NFAM=1	SVTYPE=BND;POS=77160373;STRANDS=+-:4;CIPOS=-9,8;CIEND=-9,8;CIPOS95=0,0;CIEND95=0,0;MATEID=146423_1;EVENT=146423;SECONDARY;SU=4;PE=0;SR=4;ALG=PROD;AF=5.945e-05;NSAMP=1;MSQ=44.83;AN=16822;AC=1;NS=8432;AC_Hom=0;AC_Het=1;AC_Hemi=0;MAF=5.92979e-05;HWE=1;NFAM=1
18	77168880	77169187	18	77169061	77169198	146425	994130.0	+	-	DEL	PASS	146425	N	<DEL>	.	.	.	SVTYPE=DEL;POS=77168927;SVLEN=-241;END=77169168;STRANDS=+-:375;IMPRECISE;CIPOS=-47,260;CIEND=-107,30;CIPOS95=-38,38;CIEND95=-28,28;SU=375;PE=375;SR=0;ALG=PROD;AF=0.3147;NSAMP=5295;MSQ=186.78;AN=16834;AC=5298;NS=8438;AC_Hom=6;AC_Het=5309;AC_Hemi=0;MAF=0.314944;HWE=0;NFAM=4556	.
18	77169343	77169360	18	77169375	77169412	146426	655.53	+	-	BND	LOW	146426_1	N	N[18:77169405[	146426_2	N	]18:77169352]N	SVTYPE=BND;POS=77169352;STRANDS=+-:24;CIPOS=-9,8;CIEND=-29,8;CIPOS95=0,0;CIEND95=0,0;MATEID=146426_2;EVENT=146426;SU=24;PE=0;SR=24;ALG=PROD;AF=0.001069;NSAMP=18;MSQ=34.14;AN=16834;AC=18;NS=8438;AC_Hom=0;AC_Het=18;AC_Hemi=0;MAF=0.0010666;HWE=1;NFAM=18	SVTYPE=BND;POS=77169405;STRANDS=+-:24;CIPOS=-29,8;CIEND=-9,8;CIPOS95=0,0;CIEND95=0,0;MATEID=146426_1;EVENT=146426;SECONDARY;SU=24;PE=0;SR=24;ALG=PROD;AF=0.001069;NSAMP=18;MSQ=34.14;AN=16834;AC=18;NS=8438;AC_Hom=0;AC_Het=18;AC_Hemi=0;MAF=0.0010666;HWE=1;NFAM=18
18	77177141	77178047	18	77177457	77178058	146427	13430.0	+	-	BND	LOW	146427_1	N	N[18:77177809[	146427_2	N	]18:77177302]N	SVTYPE=BND;POS=77177302;STRANDS=+-:327;IMPRECISE;CIPOS=-161,745;CIEND=-351,250;CIPOS95=-161,279;CIEND95=-102,102;MATEID=146427_2;EVENT=146427;SU=327;PE=327;SR=0;ALG=SUM;AF=0.01752;NSAMP=295;MSQ=44.43;AN=16834;AC=295;NS=8438;AC_Hom=0;AC_Het=296;AC_Hemi=0;MAF=0.0175397;HWE=0.116871;NFAM=279	SVTYPE=BND;POS=77177809;STRANDS=+-:327;IMPRECISE;CIPOS=-351,250;CIEND=-161,745;CIPOS95=-102,102;CIEND95=-161,279;MATEID=146427_1;EVENT=146427;SECONDARY;SU=327;PE=327;SR=0;ALG=SUM;AF=0.01752;NSAMP=295;MSQ=44.43;AN=16834;AC=295;NS=8438;AC_Hom=0;AC_Het=296;AC_Hemi=0;MAF=0.0175397;HWE=0.116871;NFAM=279
18	77179377	77179434	18	77179511	77179568	146428	104.8	+	-	BND	LOW	146428_1	N	N[18:77179541[	146428_2	N	]18:77179406]N	SVTYPE=BND;POS=77179406;STRANDS=+-:13;CIPOS=-29,28;CIEND=-29,28;CIPOS95=0,0;CIEND95=0,0;MATEID=146428_2;EVENT=146428;SU=13;PE=0;SR=13;ALG=PROD;AF=0.0004158;NSAMP=7;MSQ=13.44;AN=16834;AC=7;NS=8438;AC_Hom=0;AC_Het=7;AC_Hemi=0;MAF=0.00041479;HWE=1;NFAM=7	SVTYPE=BND;POS=77179541;STRANDS=+-:13;CIPOS=-29,28;CIEND=-29,28;CIPOS95=0,0;CIEND95=0,0;MATEID=146428_1;EVENT=146428;SECONDARY;SU=13;PE=0;SR=13;ALG=PROD;AF=0.0004158;NSAMP=7;MSQ=13.44;AN=16834;AC=7;NS=8438;AC_Hom=0;AC_Het=7;AC_Hemi=0;MAF=0.00041479;HWE=1;NFAM=7
18	77184579	77184596	19	29576787	29576804	25413	369.03	+	+	BND	LOW	25413_1	N	N]19:29576796]	25413_2	N	N]18:77184588]	SVTYPE=BND;POS=77184588;STRANDS=++:45;CIPOS=-9,8;CIEND=-9,8;CIPOS95=0,0;CIEND95=0,0;MATEID=25413_2;EVENT=25413;SU=45;PE=0;SR=45;ALG=PROD;AF=0.0004158;NSAMP=7;MSQ=49.91;AN=16834;AC=7;NS=8438;AC_Hom=0;AC_Het=7;AC_Hemi=0;MAF=0.00041479;HWE=1;NFAM=7	SVTYPE=BND;POS=29576796;STRANDS=++:45;CIPOS=-9,8;CIEND=-9,8;CIPOS95=0,0;CIEND95=0,0;MATEID=25413_1;EVENT=25413;SECONDARY;SU=45;PE=0;SR=45;ALG=PROD;AF=0.0004158;NSAMP=7;MSQ=49.91;AN=16834;AC=7;NS=8438;AC_Hom=0;AC_Het=7;AC_Hemi=0;MAF=0.00041479;HWE=1;NFAM=7
18	77184779	77184935	18	77184807	77184945	146429	8325.84	+	-	BND	LOW	146429_1	N	N[18:77184936[	146429_2	N	]18:77184789]N	SVTYPE=BND;POS=77184789;STRANDS=+-:5;IMPRECISE;CIPOS=-10,146;CIEND=-128,10;CIPOS95=-1,71;CIEND95=-74,1;MATEID=146429_2;EVENT=146429;SU=5;PE=5;SR=0;ALG=PROD;AF=0.003565;NSAMP=60;MSQ=138.45;AN=16828;AC=60;NS=8435;AC_Hom=0;AC_Het=60;AC_Hemi=0;MAF=0.00355661;HWE=1;NFAM=56	SVTYPE=BND;POS=77184936;STRANDS=+-:5;IMPRECISE;CIPOS=-128,10;CIEND=-10,146;CIPOS95=-74,1;CIEND95=-1,71;MATEID=146429_1;EVENT=146429;SECONDARY;SU=5;PE=5;SR=0;ALG=PROD;AF=0.003565;NSAMP=60;MSQ=138.45;AN=16828;AC=60;NS=8435;AC_Hom=0;AC_Het=60;AC_Hemi=0;MAF=0.00355661;HWE=1;NFAM=56
18	77185164	77185181	20	58139815	58139832	25550	659.8	-	-	BND	LOW	25550_1	N	[20:58139825[N	25550_2	N	[18:77185174[N	SVTYPE=BND;POS=77185174;STRANDS=--:23;CIPOS=-9,8;CIEND=-9,8;CIPOS95=0,0;CIEND95=0,0;MATEID=25550_2;EVENT=25550;SU=23;PE=0;SR=23;ALG=PROD;AF=0.001604;NSAMP=27;MSQ=22.66;AN=16834;AC=27;NS=8438;AC_Hom=0;AC_Het=27;AC_Hemi=0;MAF=0.00159991;HWE=1;NFAM=27	SVTYPE=BND;POS=58139825;STRANDS=--:23;CIPOS=-9,8;CIEND=-9,8;CIPOS95=0,0;CIEND95=0,0;MATEID=25550_1;EVENT=25550;SECONDARY;SU=23;PE=0;SR=23;ALG=PROD;AF=0.001604;NSAMP=27;MSQ=22.66;AN=16834;AC=27;NS=8438;AC_Hom=0;AC_Het=27;AC_Hemi=0;MAF=0.00159991;HWE=1;NFAM=27
18	77187317	77187377	18	77187907	77187967	146430	1073.07	+	-	DEL	PASS	146430	N	<DEL>	.	.	.	SVTYPE=DEL;POS=77187347;SVLEN=-590;END=77187937;STRANDS=+-:43;CIPOS=-30,30;CIEND=-30,30;CIPOS95=0,0;CIEND95=0,0;SU=43;PE=22;SR=21;ALG=PROD;AF=0.0001782;NSAMP=3;MSQ=357.69;AN=16834;AC=3;NS=8438;AC_Hom=0;AC_Het=3;AC_Hemi=0;MAF=0.000177767;HWE=1;NFAM=3	.
18	77187327	77187582	18	77187915	77188342	267580	18077.0	-	+	BND	LOW	267580_1	N	]18:77187925]N	267580_2	N	N[18:77187573[	SVTYPE=BND;POS=77187573;STRANDS=-+:4;IMPRECISE;CIPOS=-245,10;CIEND=-10,417;CIPOS95=-116,2;CIEND95=-2,126;MATEID=267580_2;EVENT=267580;SU=4;PE=4;SR=0;ALG=PROD;AF=0.06671;NSAMP=1120;MSQ=14.79;AN=16834;AC=1123;NS=8438;AC_Hom=6;AC_Het=1120;AC_Hemi=0;MAF=0.066722;HWE=7.53776e-14;NFAM=996	SVTYPE=BND;POS=77187925;STRANDS=-+:4;IMPRECISE;CIPOS=-10,417;CIEND=-245,10;CIPOS95=-2,126;CIEND95=-116,2;MATEID=267580_1;EVENT=267580;SECONDARY;SU=4;PE=4;SR=0;ALG=PROD;AF=0.06671;NSAMP=1120;MSQ=14.79;AN=16834;AC=1123;NS=8438;AC_Hom=6;AC_Het=1120;AC_Hemi=0;MAF=0.066722;HWE=7.53776e-14;NFAM=996
18	77187638	77187726	18	77187794	77187889	146431	450.61	+	-	BND	LOW	146431_1	N	N[18:77187824[	146431_2	N	]18:77187667]N	SVTYPE=BND;POS=77187667;STRANDS=+-:8;IMPRECISE;CIPOS=-29,59;CIEND=-29,66;CIPOS95=-29,31;CIEND95=-29,38;MATEID=146431_2;EVENT=146431;SU=8;PE=0;SR=8;ALG=SUM;AF=0.001248;NSAMP=21;MSQ=15.04;AN=16828;AC=21;NS=8435;AC_Hom=0;AC_Het=21;AC_Hemi=0;MAF=0.00124481;HWE=1;NFAM=21	SVTYPE=BND;POS=77187824;STRANDS=+-:8;IMPRECISE;CIPOS=-29,66;CIEND=-29,59;CIPOS95=-29,38;CIEND95=-29,31;MATEID=146431_1;EVENT=146431;SECONDARY;SU=8;PE=0;SR=8;ALG=SUM;AF=0.001248;NSAMP=21;MSQ=15.04;AN=16828;AC=21;NS=8435;AC_Hom=0;AC_Het=21;AC_Hemi=0;MAF=0.00124481;HWE=1;NFAM=21
18	77187855	77187912	18	77188050	77188102	146432	13434.9	+	-	BND	LOW	146432_1	N	N[18:77188080[	146432_2	N	]18:77187884]N	SVTYPE=BND;POS=77187884;STRANDS=+-:8;CIPOS=-29,28;CIEND=-29,23;CIPOS95=0,0;CIEND95=0,0;MATEID=146432_2;EVENT=146432;SU=8;PE=0;SR=8;ALG=PROD;AF=0.03546;NSAMP=597;MSQ=21.14;AN=16834;AC=597;NS=8438;AC_Hom=0;AC_Het=600;AC_Hemi=0;MAF=0.0355534;HWE=3.76543e-05;NFAM=572	SVTYPE=BND;POS=77188080;STRANDS=+-:8;CIPOS=-29,23;CIEND=-29,28;CIPOS95=0,0;CIEND95=0,0;MATEID=146432_1;EVENT=146432;SECONDARY;SU=8;PE=0;SR=8;ALG=PROD;AF=0.03546;NSAMP=597;MSQ=21.14;AN=16834;AC=597;NS=8438;AC_Hom=0;AC_Het=600;AC_Hemi=0;MAF=0.0355534;HWE=3.76543e-05;NFAM=572
18	77233004	77233524	18	77235167	77235759	267581	3859.9	-	+	BND	LOW	267581_1	N	]18:77235284]N	267581_2	N	N[18:77233391[	SVTYPE=BND;POS=77233391;STRANDS=-+:301;IMPRECISE;CIPOS=-386,134;CIEND=-117,475;CIPOS95=-65,65;CIEND95=-99,99;MATEID=267581_2;EVENT=267581;SU=301;PE=301;SR=0;ALG=SUM;AF=0.004871;NSAMP=82;MSQ=46.8;AN=16834;AC=82;NS=8438;AC_Hom=0;AC_Het=82;AC_Hemi=0;MAF=0.00485897;HWE=1;NFAM=81	SVTYPE=BND;POS=77235284;STRANDS=-+:301;IMPRECISE;CIPOS=-117,475;CIEND=-386,134;CIPOS95=-99,99;CIEND95=-65,65;MATEID=267581_1;EVENT=267581;SECONDARY;SU=301;PE=301;SR=0;ALG=SUM;AF=0.004871;NSAMP=82;MSQ=46.8;AN=16834;AC=82;NS=8438;AC_Hom=0;AC_Het=82;AC_Hemi=0;MAF=0.00485897;HWE=1;NFAM=81
18	77233425	77234150	18	77233869	77234204	146434	488.55	+	-	DEL	PASS	146434	N	<DEL>	.	.	.	SVTYPE=DEL;POS=77233456;SVLEN=-579;END=77234035;STRANDS=+-:18;IMPRECISE;CIPOS=-31,694;CIEND=-166,169;CIPOS95=-31,306;CIEND95=-129,129;SU=18;PE=18;SR=0;ALG=PROD;AF=0.0004752;NSAMP=8;MSQ=60.68;AN=16834;AC=8;NS=8438;AC_Hom=0;AC_Het=8;AC_Hemi=0;MAF=0.000474046;HWE=1;NFAM=8	.
18	77233542	77233708	18	77234682	77234813	146435	7378.07	+	-	BND	LOW	146435_1	N	N[18:77234802[	146435_2	N	]18:77233588]N	SVTYPE=BND;POS=77233588;STRANDS=+-:315;IMPRECISE;CIPOS=-46,120;CIEND=-119,12;CIPOS95=-3,3;CIEND95=-4,4;MATEID=146435_2;EVENT=146435;SU=315;PE=315;SR=0;ALG=PROD;AF=0.004277;NSAMP=72;MSQ=102.17;AN=16834;AC=72;NS=8438;AC_Hom=0;AC_Het=72;AC_Hemi=0;MAF=0.00426641;HWE=1;NFAM=70	SVTYPE=BND;POS=77234802;STRANDS=+-:315;IMPRECISE;CIPOS=-119,12;CIEND=-46,120;CIPOS95=-4,4;CIEND95=-3,3;MATEID=146435_1;EVENT=146435;SECONDARY;SU=315;PE=315;SR=0;ALG=PROD;AF=0.004277;NSAMP=72;MSQ=102.17;AN=16834;AC=72;NS=8438;AC_Hom=0;AC_Het=72;AC_Hemi=0;MAF=0.00426641;HWE=1;NFAM=70
18	77234248	77234495	18	77235150	77235269	146436	11758.0	+	-	BND	LOW	146436_1	N	N[18:77235258[	146436_2	N	]18:77234263]N	SVTYPE=BND;POS=77234263;STRANDS=+-:84;IMPRECISE;CIPOS=-15,232;CIEND=-107,12;CIPOS95=-11,11;CIEND95=-7,7;MATEID=146436_2;EVENT=146436;SU=84;PE=84;SR=0;ALG=PROD;AF=0.01111;NSAMP=187;MSQ=62.54;AN=16834;AC=187;NS=8438;AC_Hom=0;AC_Het=187;AC_Hemi=0;MAF=0.0110808;HWE=0.628313;NFAM=186	SVTYPE=BND;POS=77235258;STRANDS=+-:84;IMPRECISE;CIPOS=-107,12;CIEND=-15,232;CIPOS95=-7,7;CIEND95=-11,11;MATEID=146436_1;EVENT=146436;SECONDARY;SU=84;PE=84;SR=0;ALG=PROD;AF=0.01111;NSAMP=187;MSQ=62.54;AN=16834;AC=187;NS=8438;AC_Hom=0;AC_Het=187;AC_Hemi=0;MAF=0.0110808;HWE=0.628313;NFAM=186
18	77234964	77235168	18	77235453	77235765	267582	23500.0	-	+	BND	LOW	267582_1	N	]18:77235463]N	267582_2	N	N[18:77235159[	SVTYPE=BND;POS=77235159;STRANDS=-+:8;IMPRECISE;CIPOS=-194,10;CIEND=-10,302;CIPOS95=-108,1;CIEND95=-1,113;MATEID=267582_2;EVENT=267582;SU=8;PE=8;SR=0;ALG=PROD;AF=0.08159;NSAMP=1371;MSQ=15.99;AN=16828;AC=1373;NS=8435;AC_Hom=4;AC_Het=1378;AC_Hemi=0;MAF=0.0819206;HWE=5.61026e-24;NFAM=1261	SVTYPE=BND;POS=77235463;STRANDS=-+:8;IMPRECISE;CIPOS=-10,302;CIEND=-194,10;CIPOS95=-1,113;CIEND95=-108,1;MATEID=267582_1;EVENT=267582;SECONDARY;SU=8;PE=8;SR=0;ALG=PROD;AF=0.08159;NSAMP=1371;MSQ=15.99;AN=16828;AC=1373;NS=8435;AC_Hom=4;AC_Het=1378;AC_Hemi=0;MAF=0.0819206;HWE=5.61026e-24;NFAM=1261
18	77235295	77235684	18	77235417	77235696	146437	187.21	+	-	DEL	PASS	146437	N	<DEL>	.	.	.	SVTYPE=DEL;POS=77235305;SVLEN=-381;END=77235686;STRANDS=+-:4;IMPRECISE;CIPOS=-10,379;CIEND=-269,10;CIPOS95=-2,127;CIEND95=-132,1;SU=4;PE=4;SR=0;ALG=PROD;AF=0.0002376;NSAMP=4;MSQ=46.26;AN=16834;AC=4;NS=8438;AC_Hom=0;AC_Het=4;AC_Hemi=0;MAF=0.000237023;HWE=1;NFAM=4	.
18	77241616	77242262	18	77241681	77242484	146438	15769.4	+	-	BND	LOW	146438_1	N	N[18:77242290[	146438_2	N	]18:77241814]N	SVTYPE=BND;POS=77241814;STRANDS=+-:352;IMPRECISE;CIPOS=-198,448;CIEND=-608,195;CIPOS95=-116,116;CIEND95=-148,148;MATEID=146438_2;EVENT=146438;SU=352;PE=352;SR=0;ALG=SUM;AF=0.01533;NSAMP=258;MSQ=60.88;RETAINED;AN=16834;AC=258;NS=8438;AC_Hom=0;AC_Het=258;AC_Hemi=0;MAF=0.015288;HWE=0.269702;NFAM=257	SVTYPE=BND;POS=77242290;STRANDS=+-:352;IMPRECISE;CIPOS=-608,195;CIEND=-198,448;CIPOS95=-148,148;CIEND95=-116,116;MATEID=146438_1;EVENT=146438;SECONDARY;SU=352;PE=352;SR=0;ALG=SUM;AF=0.01533;NSAMP=258;MSQ=60.88;RETAINED;AN=16834;AC=258;NS=8438;AC_Hom=0;AC_Het=258;AC_Hemi=0;MAF=0.015288;HWE=0.269702;NFAM=257
18	77241964	77242249	18	77243073	77243315	146444	577.34	+	-	BND	LOW	146444_1	N	N[18:77243286[	146444_2	N	]18:77241994]N	SVTYPE=BND;POS=77241994;STRANDS=+-:11;IMPRECISE;CIPOS=-30,255;CIEND=-212,30;CIPOS95=-30,45;CIEND95=-66,30;MATEID=146444_2;EVENT=146444;SU=11;PE=11;SR=0;ALG=PROD;AF=0.0004752;NSAMP=8;MSQ=31.58;AN=16834;AC=8;NS=8438;AC_Hom=0;AC_Het=9;AC_Hemi=0;MAF=0.000533302;HWE=1;NFAM=8	SVTYPE=BND;POS=77243286;STRANDS=+-:11;IMPRECISE;CIPOS=-212,30;CIEND=-30,255;CIPOS95=-66,30;CIEND95=-30,45;MATEID=146444_1;EVENT=146444;SECONDARY;SU=11;PE=11;SR=0;ALG=PROD;AF=0.0004752;NSAMP=8;MSQ=31.58;AN=16834;AC=8;NS=8438;AC_Hom=0;AC_Het=9;AC_Hemi=0;MAF=0.000533302;HWE=1;NFAM=8
18	77241973	77242193	18	77242719	77243055	267585	63037.2	-	+	BND	LOW	267585_1	N	]18:77242749]N	267585_2	N	N[18:77242164[	SVTYPE=BND;POS=77242164;STRANDS=-+:5;IMPRECISE;CIPOS=-190,30;CIEND=-30,306;CIPOS95=-62,30;CIEND95=-30,80;MATEID=267585_2;EVENT=267585;SU=5;PE=5;SR=0;ALG=PROD;AF=0.1789;NSAMP=2996;MSQ=20.36;AN=16834;AC=3011;NS=8438;AC_Hom=32;AC_Het=2989;AC_Hemi=0;MAF=0.179012;HWE=0;NFAM=2679	SVTYPE=BND;POS=77242749;STRANDS=-+:5;IMPRECISE;CIPOS=-30,306;CIEND=-190,30;CIPOS95=-30,80;CIEND95=-62,30;MATEID=267585_1;EVENT=267585;SECONDARY;SU=5;PE=5;SR=0;ALG=PROD;AF=0.1789;NSAMP=2996;MSQ=20.36;AN=16834;AC=3011;NS=8438;AC_Hom=32;AC_Het=2989;AC_Hemi=0;MAF=0.179012;HWE=0;NFAM=2679
18	77242052	77242156	18	77243208	77243423	267586	8775.85	-	+	BND	LOW	267586_1	N	]18:77243258]N	267586_2	N	N[18:77242107[	SVTYPE=BND;POS=77242107;STRANDS=-+:4;IMPRECISE;CIPOS=-54,50;CIEND=-50,165;CIPOS95=-10,10;CIEND95=-44,44;MATEID=267586_2;EVENT=267586;SU=4;PE=4;SR=0;ALG=PROD;AF=0.02816;NSAMP=470;MSQ=16.89;AN=16834;AC=474;NS=8438;AC_Hom=8;AC_Het=467;AC_Hemi=0;MAF=0.0281465;HWE=0.4216;NFAM=462	SVTYPE=BND;POS=77243258;STRANDS=-+:4;IMPRECISE;CIPOS=-50,165;CIEND=-54,50;CIPOS95=-44,44;CIEND95=-10,10;MATEID=267586_1;EVENT=267586;SECONDARY;SU=4;PE=4;SR=0;ALG=PROD;AF=0.02816;NSAMP=470;MSQ=16.89;AN=16834;AC=474;NS=8438;AC_Hom=8;AC_Het=467;AC_Hemi=0;MAF=0.0281465;HWE=0.4216;NFAM=462
18	77242377	77242515	18	77243115	77243266	267583	55661.6	-	+	BND	LOW	267583_1	N	]18:77243131]N	267583_2	N	N[18:77242478[	SVTYPE=BND;POS=77242478;STRANDS=-+:217;IMPRECISE;CIPOS=-100,38;CIEND=-16,135;CIPOS95=-8,8;CIEND95=-4,4;MATEID=267583_2;EVENT=267583;SU=217;PE=217;SR=0;ALG=PROD;AF=0.1604;NSAMP=2681;MSQ=19.97;AN=16834;AC=2701;NS=8438;AC_Hom=42;AC_Het=2672;AC_Hemi=0;MAF=0.16082;HWE=0;NFAM=2444	SVTYPE=BND;POS=77243131;STRANDS=-+:217;IMPRECISE;CIPOS=-16,135;CIEND=-100,38;CIPOS95=-4,4;CIEND95=-8,8;MATEID=267583_1;EVENT=267583;SECONDARY;SU=217;PE=217;SR=0;ALG=PROD;AF=0.1604;NSAMP=2681;MSQ=19.97;AN=16834;AC=2701;NS=8438;AC_Hom=42;AC_Het=2672;AC_Hemi=0;MAF=0.16082;HWE=0;NFAM=2444
18	77242628	77242749	18	77243502	77243571	267584	32332.3	-	+	BND	LOW	267584_1	N	]18:77243531]N	267584_2	N	N[18:77242705[	SVTYPE=BND;POS=77242705;STRANDS=-+:19;IMPRECISE;CIPOS=-76,45;CIEND=-29,40;CIPOS95=-17,17;CIEND95=-8,8;MATEID=267584_2;EVENT=267584;SU=19;PE=19;SR=0;ALG=PROD;AF=0.1088;NSAMP=1826;MSQ=16.75;AN=16834;AC=1831;NS=8438;AC_Hom=10;AC_Het=1830;AC_Hemi=0;MAF=0.109031;HWE=6.07841e-41;NFAM=1673	SVTYPE=BND;POS=77243531;STRANDS=-+:19;IMPRECISE;CIPOS=-29,40;CIEND=-76,45;CIPOS95=-8,8;CIEND95=-17,17;MATEID=267584_1;EVENT=267584;SECONDARY;SU=19;PE=19;SR=0;ALG=PROD;AF=0.1088;NSAMP=1826;MSQ=16.75;AN=16834;AC=1831;NS=8438;AC_Hom=10;AC_Het=1830;AC_Hemi=0;MAF=0.109031;HWE=6.07841e-41;NFAM=1673
18	77242947	77243065	18	77243156	77243197	146445	40543.0	+	-	BND	LOW	146445_1	N	N[18:77243177[	146445_2	N	]18:77242974]N	SVTYPE=BND;POS=77242974;STRANDS=+-:5;IMPRECISE;CIPOS=-27,91;CIEND=-20,21;CIPOS95=-27,49;CIEND95=-1,1;MATEID=146445_2;EVENT=146445;SU=5;PE=5;SR=0;ALG=PROD;AF=0.05097;NSAMP=850;MSQ=47.11;RETAINED;AN=16832;AC=858;NS=8437;AC_Hom=16;AC_Het=843;AC_Hemi=0;MAF=0.0509067;HWE=0.00066718;NFAM=776	SVTYPE=BND;POS=77243177;STRANDS=+-:5;IMPRECISE;CIPOS=-20,21;CIEND=-27,91;CIPOS95=-1,1;CIEND95=-27,49;MATEID=146445_1;EVENT=146445;SECONDARY;SU=5;PE=5;SR=0;ALG=PROD;AF=0.05097;NSAMP=850;MSQ=47.11;RETAINED;AN=16832;AC=858;NS=8437;AC_Hom=16;AC_Het=843;AC_Hemi=0;MAF=0.0509067;HWE=0.00066718;NFAM=776
18	77264764	77265133	18	77265291	77265608	146449	10261.2	+	-	BND	LOW	146449_1	N	N[18:77265559[	146449_2	N	]18:77264814]N	SVTYPE=BND;POS=77264814;STRANDS=+-:5;IMPRECISE;CIPOS=-50,319;CIEND=-267,50;CIPOS95=-50,132;CIEND95=-166,50;MATEID=146449_2;EVENT=146449;SU=5;PE=5;SR=0;ALG=PROD;AF=0.009029;NSAMP=152;MSQ=66.74;RETAINED;AN=16834;AC=152;NS=8438;AC_Hom=0;AC_Het=152;AC_Hemi=0;MAF=0.00900687;HWE=1;NFAM=150	SVTYPE=BND;POS=77265559;STRANDS=+-:5;IMPRECISE;CIPOS=-267,50;CIEND=-50,319;CIPOS95=-166,50;CIEND95=-50,132;MATEID=146449_1;EVENT=146449;SECONDARY;SU=5;PE=5;SR=0;ALG=PROD;AF=0.009029;NSAMP=152;MSQ=66.74;RETAINED;AN=16834;AC=152;NS=8438;AC_Hom=0;AC_Het=152;AC_Hemi=0;MAF=0.00900687;HWE=1;NFAM=150
18	77271720	77271729	18	77271778	77271787	146450	245.79	+	-	BND	LOW	146450_1	N	N[18:77271784[	146450_2	N	]18:77271725]N	SVTYPE=BND;POS=77271725;STRANDS=+-:7;CIPOS=-5,4;CIEND=-5,4;CIPOS95=0,0;CIEND95=0,0;MATEID=146450_2;EVENT=146450;SU=7;PE=0;SR=7;ALG=PROD;AF=5.94e-05;NSAMP=1;MSQ=245.72;AN=16834;AC=1;NS=8438;AC_Hom=0;AC_Het=1;AC_Hemi=0;MAF=5.92557e-05;HWE=1;NFAM=1	SVTYPE=BND;POS=77271784;STRANDS=+-:7;CIPOS=-5,4;CIEND=-5,4;CIPOS95=0,0;CIEND95=0,0;MATEID=146450_1;EVENT=146450;SECONDARY;SU=7;PE=0;SR=7;ALG=PROD;AF=5.94e-05;NSAMP=1;MSQ=245.72;AN=16834;AC=1;NS=8438;AC_Hom=0;AC_Het=1;AC_Hemi=0;MAF=5.92557e-05;HWE=1;NFAM=1
18	77277393	77277407	18	77277932	77277937	146451	3201.22	+	-	DEL	PASS	146451	N	<DEL>	.	.	.	SVTYPE=DEL;POS=77277399;SVLEN=-537;END=77277936;STRANDS=+-:131;CIPOS=-6,8;CIEND=-4,1;CIPOS95=0,0;CIEND95=0,0;SU=131;PE=66;SR=65;ALG=PROD;AF=0.0003564;NSAMP=6;MSQ=533.54;AN=16834;AC=6;NS=8438;AC_Hom=0;AC_Het=6;AC_Hemi=0;MAF=0.000355534;HWE=1;NFAM=6	.
18	77280531	77280548	18	77280697	77280714	146452	688.93	+	-	BND	LOW	146452_1	N	N[18:77280707[	146452_2	N	]18:77280540]N	SVTYPE=BND;POS=77280540;STRANDS=+-:4;CIPOS=-9,8;CIEND=-9,8;CIPOS95=0,0;CIEND95=0,0;MATEID=146452_2;EVENT=146452;SU=4;PE=0;SR=4;ALG=PROD;AF=0.002436;NSAMP=41;MSQ=13.94;AN=16834;AC=41;NS=8438;AC_Hom=0;AC_Het=41;AC_Hemi=0;MAF=0.00242949;HWE=1;NFAM=41	SVTYPE=BND;POS=77280707;STRANDS=+-:4;CIPOS=-9,8;CIEND=-9,8;CIPOS95=0,0;CIEND95=0,0;MATEID=146452_1;EVENT=146452;SECONDARY;SU=4;PE=0;SR=4;ALG=PROD;AF=0.002436;NSAMP=41;MSQ=13.94;AN=16834;AC=41;NS=8438;AC_Hom=0;AC_Het=41;AC_Hemi=0;MAF=0.00242949;HWE=1;NFAM=41
18	77280581	77280630	18	77282493	77282546	146453	1722.22	+	-	BND	LOW	146453_1	N	N[18:77282524[	146453_2	N	]18:77280605]N	SVTYPE=BND;POS=77280605;STRANDS=+-:55;IMPRECISE;CIPOS=-24,25;CIEND=-30,23;CIPOS95=0,0;CIEND95=-1,1;MATEID=146453_2;EVENT=146453;SU=55;PE=49;SR=6;ALG=PROD;AF=0.0008911;NSAMP=15;MSQ=109.85;AN=16834;AC=15;NS=8438;AC_Hom=0;AC_Het=15;AC_Hemi=0;MAF=0.000888836;HWE=1;NFAM=15	SVTYPE=BND;POS=77282524;STRANDS=+-:55;IMPRECISE;CIPOS=-30,23;CIEND=-24,25;CIPOS95=-1,1;CIEND95=0,0;MATEID=146453_1;EVENT=146453;SECONDARY;SU=55;PE=49;SR=6;ALG=PROD;AF=0.0008911;NSAMP=15;MSQ=109.85;AN=16834;AC=15;NS=8438;AC_Hom=0;AC_Het=15;AC_Hemi=0;MAF=0.000888836;HWE=1;NFAM=15
18	77280685	77280858	18	77281768	77282094	267587	14403.7	-	+	BND	LOW	267587_1	N	]18:77281778]N	267587_2	N	N[18:77280849[	SVTYPE=BND;POS=77280849;STRANDS=-+:8;IMPRECISE;CIPOS=-163,10;CIEND=-10,316;CIPOS95=-70,2;CIEND95=-2,73;MATEID=267587_2;EVENT=267587;SU=8;PE=8;SR=0;ALG=PROD;AF=0.05851;NSAMP=981;MSQ=12.87;AN=16834;AC=985;NS=8438;AC_Hom=8;AC_Het=982;AC_Hemi=0;MAF=0.0586632;HWE=4.55173e-09;NFAM=941	SVTYPE=BND;POS=77281778;STRANDS=-+:8;IMPRECISE;CIPOS=-10,316;CIEND=-163,10;CIPOS95=-2,73;CIEND95=-70,2;MATEID=267587_1;EVENT=267587;SECONDARY;SU=8;PE=8;SR=0;ALG=PROD;AF=0.05851;NSAMP=981;MSQ=12.87;AN=16834;AC=985;NS=8438;AC_Hom=8;AC_Het=982;AC_Hemi=0;MAF=0.0586632;HWE=4.55173e-09;NFAM=941
18	77281027	77281274	18	77281683	77282064	267588	61225.4	-	+	BND	LOW	267588_1	N	]18:77281693]N	267588_2	N	N[18:77281265[	SVTYPE=BND;POS=77281265;STRANDS=-+:5;IMPRECISE;CIPOS=-237,10;CIEND=-10,371;CIPOS95=-112,2;CIEND95=-2,95;MATEID=267588_2;EVENT=267588;SU=5;PE=5;SR=0;ALG=PROD;AF=0.185;NSAMP=3088;MSQ=18.99;AN=16834;AC=3114;NS=8438;AC_Hom=52;AC_Het=3071;AC_Hemi=0;MAF=0.185056;HWE=0;NFAM=2732	SVTYPE=BND;POS=77281693;STRANDS=-+:5;IMPRECISE;CIPOS=-10,371;CIEND=-237,10;CIPOS95=-2,95;CIEND95=-112,2;MATEID=267588_1;EVENT=267588;SECONDARY;SU=5;PE=5;SR=0;ALG=PROD;AF=0.185;NSAMP=3088;MSQ=18.99;AN=16834;AC=3114;NS=8438;AC_Hom=52;AC_Het=3071;AC_Hemi=0;MAF=0.185056;HWE=0;NFAM=2732
18	77281641	77281704	18	77281996	77282096	146455	26212.5	+	-	BND	LOW	146455_1	N	N[18:77282047[	146455_2	N	]18:77281684]N	SVTYPE=BND;POS=77281684;STRANDS=+-:33;IMPRECISE;CIPOS=-43,20;CIEND=-50,50;CIPOS95=-1,1;CIEND95=-2,2;MATEID=146455_2;EVENT=146455;SU=33;PE=31;SR=2;ALG=PROD;AF=0.03962;NSAMP=667;MSQ=38.43;AN=16834;AC=667;NS=8438;AC_Hom=0;AC_Het=668;AC_Hemi=0;MAF=0.0395828;HWE=2.01844e-06;NFAM=656	SVTYPE=BND;POS=77282047;STRANDS=+-:33;IMPRECISE;CIPOS=-50,50;CIEND=-43,20;CIPOS95=-2,2;CIEND95=-1,1;MATEID=146455_1;EVENT=146455;SECONDARY;SU=33;PE=31;SR=2;ALG=PROD;AF=0.03962;NSAMP=667;MSQ=38.43;AN=16834;AC=667;NS=8438;AC_Hom=0;AC_Het=668;AC_Hemi=0;MAF=0.0395828;HWE=2.01844e-06;NFAM=656
18	77281668	77281733	18	77281835	77281874	146454	28792.4	+	-	BND	LOW	146454_1	N	N[18:77281845[	146454_2	N	]18:77281694]N	SVTYPE=BND;POS=77281694;STRANDS=+-:16;IMPRECISE;CIPOS=-26,39;CIEND=-9,30;CIPOS95=-13,13;CIEND95=-7,7;MATEID=146454_2;EVENT=146454;SU=16;PE=16;SR=0;ALG=PROD;AF=0.02619;NSAMP=412;MSQ=60.67;AN=15810;AC=414;NS=7925;AC_Hom=4;AC_Het=410;AC_Hemi=0;MAF=0.0261199;HWE=0.180617;NFAM=372	SVTYPE=BND;POS=77281845;STRANDS=+-:16;IMPRECISE;CIPOS=-9,30;CIEND=-26,39;CIPOS95=-7,7;CIEND95=-13,13;MATEID=146454_1;EVENT=146454;SECONDARY;SU=16;PE=16;SR=0;ALG=PROD;AF=0.02619;NSAMP=412;MSQ=60.67;AN=15810;AC=414;NS=7925;AC_Hom=4;AC_Het=410;AC_Hemi=0;MAF=0.0261199;HWE=0.180617;NFAM=372
18	77282017	77282076	18	77282213	77282272	146456	12060.8	+	-	BND	LOW	146456_1	N	N[18:77282244[	146456_2	N	]18:77282047]N	SVTYPE=BND;POS=77282047;STRANDS=+-:8;CIPOS=-30,29;CIEND=-30,29;CIPOS95=0,0;CIEND95=0,0;MATEID=146456_2;EVENT=146456;SU=8;PE=1;SR=7;ALG=PROD;AF=0.02192;NSAMP=369;MSQ=31.67;AN=16834;AC=369;NS=8438;AC_Hom=0;AC_Het=370;AC_Hemi=0;MAF=0.0219246;HWE=0.0360898;NFAM=369	SVTYPE=BND;POS=77282244;STRANDS=+-:8;CIPOS=-30,29;CIEND=-30,29;CIPOS95=0,0;CIEND95=0,0;MATEID=146456_1;EVENT=146456;SECONDARY;SU=8;PE=1;SR=7;ALG=PROD;AF=0.02192;NSAMP=369;MSQ=31.67;AN=16834;AC=369;NS=8438;AC_Hom=0;AC_Het=370;AC_Hemi=0;MAF=0.0219246;HWE=0.0360898;NFAM=369
18	77285097	77285270	18	77285311	77285451	146457	267731.0	+	-	BND	LOW	146457_1	N	N[18:77285434[	146457_2	N	]18:77285129]N	SVTYPE=BND;POS=77285129;STRANDS=+-:123;IMPRECISE;CIPOS=-32,141;CIEND=-122,18;CIPOS95=-6,6;CIEND95=-8,8;MATEID=146457_2;EVENT=146457;SU=123;PE=123;SR=0;ALG=PROD;AF=0.2814;NSAMP=4715;MSQ=56.4;AN=16832;AC=4736;NS=8437;AC_Hom=42;AC_Het=4704;AC_Hemi=0;MAF=0.281261;HWE=0;NFAM=4291	SVTYPE=BND;POS=77285434;STRANDS=+-:123;IMPRECISE;CIPOS=-122,18;CIEND=-32,141;CIPOS95=-8,8;CIEND95=-6,6;MATEID=146457_1;EVENT=146457;SECONDARY;SU=123;PE=123;SR=0;ALG=PROD;AF=0.2814;NSAMP=4715;MSQ=56.4;AN=16832;AC=4736;NS=8437;AC_Hom=42;AC_Het=4704;AC_Hemi=0;MAF=0.281261;HWE=0;NFAM=4291
18	77285777	77285785	18	77286582	77286601	146458	581.49	+	-	DEL	PASS	146458	N	<DEL>	.	.	.	SVTYPE=DEL;POS=77285781;SVLEN=-811;END=77286592;STRANDS=+-:23;CIPOS=-4,4;CIEND=-10,9;CIPOS95=0,0;CIEND95=0,0;SU=23;PE=16;SR=7;ALG=PROD;AF=5.94e-05;NSAMP=1;MSQ=581.49;AN=16834;AC=1;NS=8438;AC_Hom=0;AC_Het=1;AC_Hemi=0;MAF=5.92557e-05;HWE=1;NFAM=1	.
18	77290093	77290110	18	77290157	77290174	146459	175.94	+	-	BND	LOW	146459_1	N	N[18:77290167[	146459_2	N	]18:77290102]N	SVTYPE=BND;POS=77290102;STRANDS=+-:4;CIPOS=-9,8;CIEND=-9,8;CIPOS95=0,0;CIEND95=0,0;MATEID=146459_2;EVENT=146459;SU=4;PE=0;SR=4;ALG=PROD;AF=0.0003564;NSAMP=6;MSQ=27.2;AN=16834;AC=6;NS=8438;AC_Hom=0;AC_Het=6;AC_Hemi=0;MAF=0.000355534;HWE=1;NFAM=6	SVTYPE=BND;POS=77290167;STRANDS=+-:4;CIPOS=-9,8;CIEND=-9,8;CIPOS95=0,0;CIEND95=0,0;MATEID=146459_1;EVENT=146459;SECONDARY;SU=4;PE=0;SR=4;ALG=PROD;AF=0.0003564;NSAMP=6;MSQ=27.2;AN=16834;AC=6;NS=8438;AC_Hom=0;AC_Het=6;AC_Hemi=0;MAF=0.000355534;HWE=1;NFAM=6
18	77292144	77292164	18	77292228	77292242	146460	920.21	+	-	BND	LOW	146460_1	N	N[18:77292235[	146460_2	N	]18:77292154]N	SVTYPE=BND;POS=77292154;STRANDS=+-:5;IMPRECISE;CIPOS=-10,10;CIEND=-6,8;CIPOS95=0,0;CIEND95=0,1;MATEID=146460_2;EVENT=146460;SU=5;PE=0;SR=5;ALG=PROD;AF=0.001485;NSAMP=25;MSQ=36.26;AN=16834;AC=25;NS=8438;AC_Hom=0;AC_Het=25;AC_Hemi=0;MAF=0.00148139;HWE=1;NFAM=25	SVTYPE=BND;POS=77292235;STRANDS=+-:5;IMPRECISE;CIPOS=-6,8;CIEND=-10,10;CIPOS95=0,1;CIEND95=0,0;MATEID=146460_1;EVENT=146460;SECONDARY;SU=5;PE=0;SR=5;ALG=PROD;AF=0.001485;NSAMP=25;MSQ=36.26;AN=16834;AC=25;NS=8438;AC_Hom=0;AC_Het=25;AC_Hemi=0;MAF=0.00148139;HWE=1;NFAM=25
18	77301613	77301937	19	6776471	6776992	25439	50813.9	-	+	BND	LOW	25439_1	N	]19:6776499]N	25439_2	N	N[18:77301906[	SVTYPE=BND;POS=77301906;STRANDS=-+:44;IMPRECISE;CIPOS=-292,32;CIEND=-28,493;CIPOS95=-72,32;CIEND95=-28,99;MATEID=25439_2;EVENT=25439;SU=44;PE=44;SR=0;ALG=PROD;AF=0.1044;NSAMP=1758;MSQ=28.05;AN=16834;AC=1758;NS=8438;AC_Hom=0;AC_Het=1765;AC_Hemi=0;MAF=0.104586;HWE=2.8026e-45;NFAM=1595	SVTYPE=BND;POS=6776499;STRANDS=-+:44;IMPRECISE;CIPOS=-28,493;CIEND=-292,32;CIPOS95=-28,99;CIEND95=-72,32;MATEID=25439_1;EVENT=25439;SECONDARY;SU=44;PE=44;SR=0;ALG=PROD;AF=0.1044;NSAMP=1758;MSQ=28.05;AN=16834;AC=1758;NS=8438;AC_Hom=0;AC_Het=1765;AC_Hemi=0;MAF=0.104586;HWE=2.8026e-45;NFAM=1595
18	77301845	77301953	18	77302509	77302622	267590	917798.0	-	+	BND	LOW	267590_1	N	]18:77302558]N	267590_2	N	N[18:77301905[	SVTYPE=BND;POS=77301905;STRANDS=-+:8;IMPRECISE;CIPOS=-59,49;CIEND=-49,64;CIPOS95=-14,14;CIEND95=-9,9;MATEID=267590_2;EVENT=267590;SU=8;PE=8;SR=0;ALG=PROD;AF=0.6947;NSAMP=8369;MSQ=109.37;AN=16834;AC=11694;NS=8438;AC_Hom=6666;AC_Het=5057;AC_Hemi=0;MAF=0.305345;HWE=0;NFAM=7352	SVTYPE=BND;POS=77302558;STRANDS=-+:8;IMPRECISE;CIPOS=-49,64;CIEND=-59,49;CIPOS95=-9,9;CIEND95=-14,14;MATEID=267590_1;EVENT=267590;SECONDARY;SU=8;PE=8;SR=0;ALG=PROD;AF=0.6947;NSAMP=8369;MSQ=109.37;AN=16834;AC=11694;NS=8438;AC_Hom=6666;AC_Het=5057;AC_Hemi=0;MAF=0.305345;HWE=0;NFAM=7352
18	77301874	77301910	18	77302066	77302088	267589	884096.0	-	+	BND	LOW	267589_1	N	]18:77302083]N	267589_2	N	N[18:77301905[	SVTYPE=BND;POS=77301905;STRANDS=-+:411;IMPRECISE;CIPOS=-30,6;CIEND=-17,5;CIPOS95=-28,6;CIEND95=-5,5;MATEID=267589_2;EVENT=267589;SU=411;PE=410;SR=1;ALG=PROD;AF=0.7349;NSAMP=8371;MSQ=105.34;AN=16834;AC=12372;NS=8438;AC_Hom=8020;AC_Het=4382;AC_Hemi=0;MAF=0.26511;HWE=0;NFAM=7351	SVTYPE=BND;POS=77302083;STRANDS=-+:411;IMPRECISE;CIPOS=-17,5;CIEND=-30,6;CIPOS95=-5,5;CIEND95=-28,6;MATEID=267589_1;EVENT=267589;SECONDARY;SU=411;PE=410;SR=1;ALG=PROD;AF=0.7349;NSAMP=8371;MSQ=105.34;AN=16834;AC=12372;NS=8438;AC_Hom=8020;AC_Het=4382;AC_Hemi=0;MAF=0.26511;HWE=0;NFAM=7351
18	77302056	77302073	18	77302284	77302301	146462	6673.16	+	-	BND	LOW	146462_1	N	N[18:77302294[	146462_2	N	]18:77302065]N	SVTYPE=BND;POS=77302065;STRANDS=+-:4;CIPOS=-9,8;CIEND=-9,8;CIPOS95=0,0;CIEND95=0,0;MATEID=146462_2;EVENT=146462;SU=4;PE=0;SR=4;ALG=PROD;AF=0.0101;NSAMP=170;MSQ=38.49;AN=16834;AC=170;NS=8438;AC_Hom=0;AC_Het=170;AC_Hemi=0;MAF=0.0100735;HWE=1;NFAM=170	SVTYPE=BND;POS=77302294;STRANDS=+-:4;CIPOS=-9,8;CIEND=-9,8;CIPOS95=0,0;CIEND95=0,0;MATEID=146462_1;EVENT=146462;SECONDARY;SU=4;PE=0;SR=4;ALG=PROD;AF=0.0101;NSAMP=170;MSQ=38.49;AN=16834;AC=170;NS=8438;AC_Hom=0;AC_Het=170;AC_Hemi=0;MAF=0.0100735;HWE=1;NFAM=170
18	77309554	77309571	18	77312204	77312221	146463	126.62	+	-	BND	LOW	146463_1	N	N[18:77312214[	146463_2	N	]18:77309563]N	SVTYPE=BND;POS=77309563;STRANDS=+-:4;CIPOS=-9,8;CIEND=-9,8;CIPOS95=0,0;CIEND95=0,0;MATEID=146463_2;EVENT=146463;SU=4;PE=0;SR=4;ALG=PROD;AF=0.0001188;NSAMP=2;MSQ=63.07;AN=16834;AC=2;NS=8438;AC_Hom=0;AC_Het=2;AC_Hemi=0;MAF=0.000118511;HWE=1;NFAM=2	SVTYPE=BND;POS=77312214;STRANDS=+-:4;CIPOS=-9,8;CIEND=-9,8;CIPOS95=0,0;CIEND95=0,0;MATEID=146463_1;EVENT=146463;SECONDARY;SU=4;PE=0;SR=4;ALG=PROD;AF=0.0001188;NSAMP=2;MSQ=63.07;AN=16834;AC=2;NS=8438;AC_Hom=0;AC_Het=2;AC_Hemi=0;MAF=0.000118511;HWE=1;NFAM=2
18	77310296	77310434	18	77311875	77312057	146466	1.90867e+06	+	-	DEL	PASS	146466	N	<DEL>	.	.	.	SVTYPE=DEL;POS=77310346;SVLEN=-1661;END=77312007;STRANDS=+-:16;IMPRECISE;CIPOS=-50,88;CIEND=-132,50;CIPOS95=-9,9;CIEND95=-35,35;SU=16;PE=16;SR=0;ALG=PROD;AF=0.5253;NSAMP=5805;MSQ=327.76;RETAINED;AN=16828;AC=8839;NS=8435;AC_Hom=6086;AC_Het=2778;AC_Hemi=0;MAF=0.47457;HWE=0;NFAM=4976	.
18	77311250	77311748	18	77311791	77312141	146467	1246.08	+	-	BND	LOW	146467_1	N	N[18:77312112[	146467_2	N	]18:77311295]N	SVTYPE=BND;POS=77311295;STRANDS=+-:9;IMPRECISE;CIPOS=-45,453;CIEND=-320,30;CIPOS95=-45,128;CIEND95=-165,30;MATEID=146467_2;EVENT=146467;SU=9;PE=9;SR=0;ALG=SUM;AF=0.002257;NSAMP=38;MSQ=29.99;AN=16834;AC=38;NS=8438;AC_Hom=0;AC_Het=38;AC_Hemi=0;MAF=0.00225172;HWE=1;NFAM=38	SVTYPE=BND;POS=77312112;STRANDS=+-:9;IMPRECISE;CIPOS=-320,30;CIEND=-45,453;CIPOS95=-165,30;CIEND95=-45,128;MATEID=146467_1;EVENT=146467;SECONDARY;SU=9;PE=9;SR=0;ALG=SUM;AF=0.002257;NSAMP=38;MSQ=29.99;AN=16834;AC=38;NS=8438;AC_Hom=0;AC_Het=38;AC_Hemi=0;MAF=0.00225172;HWE=1;NFAM=38
18	77317616	77317997	18	77317765	77318056	146468	2766.64	+	-	BND	LOW	146468_1	N	N[18:77318047[	146468_2	N	]18:77317626]N	SVTYPE=BND;POS=77317626;STRANDS=+-:4;IMPRECISE;CIPOS=-10,371;CIEND=-281,10;CIPOS95=-2,104;CIEND95=-139,1;MATEID=146468_2;EVENT=146468;SU=4;PE=4;SR=0;ALG=PROD;AF=0.004752;NSAMP=80;MSQ=34;AN=16834;AC=80;NS=8438;AC_Hom=0;AC_Het=80;AC_Hemi=0;MAF=0.00474046;HWE=1;NFAM=80	SVTYPE=BND;POS=77318047;STRANDS=+-:4;IMPRECISE;CIPOS=-281,10;CIEND=-10,371;CIPOS95=-139,1;CIEND95=-2,104;MATEID=146468_1;EVENT=146468;SECONDARY;SU=4;PE=4;SR=0;ALG=PROD;AF=0.004752;NSAMP=80;MSQ=34;AN=16834;AC=80;NS=8438;AC_Hom=0;AC_Het=80;AC_Hemi=0;MAF=0.00474046;HWE=1;NFAM=80
18	77341925	77341942	18	77342087	77342104	146470	7.53	+	-	BND	LOW	146470_1	N	N[18:77342097[	146470_2	N	]18:77341934]N	SVTYPE=BND;POS=77341934;STRANDS=+-:4;CIPOS=-9,8;CIEND=-9,8;CIPOS95=0,0;CIEND95=0,0;MATEID=146470_2;EVENT=146470;SU=4;PE=0;SR=4;ALG=PROD;AF=5.94e-05;NSAMP=1;MSQ=6.83;AN=16834;AC=1;NS=8438;AC_Hom=0;AC_Het=1;AC_Hemi=0;MAF=5.92557e-05;HWE=1;NFAM=1	SVTYPE=BND;POS=77342097;STRANDS=+-:4;CIPOS=-9,8;CIEND=-9,8;CIPOS95=0,0;CIEND95=0,0;MATEID=146470_1;EVENT=146470;SECONDARY;SU=4;PE=0;SR=4;ALG=PROD;AF=5.94e-05;NSAMP=1;MSQ=6.83;AN=16834;AC=1;NS=8438;AC_Hom=0;AC_Het=1;AC_Hemi=0;MAF=5.92557e-05;HWE=1;NFAM=1
18	77343980	77344133	18	77344085	77344213	146471	1534.44	+	-	BND	LOW	146471_1	N	N[18:77344164[	146471_2	N	]18:77344030]N	SVTYPE=BND;POS=77344030;STRANDS=+-:211;IMPRECISE;CIPOS=-50,103;CIEND=-78,50;CIPOS95=-50,53;CIEND95=-28,28;MATEID=146471_2;EVENT=146471;SU=211;PE=0;SR=211;ALG=SUM;AF=0.004336;NSAMP=73;MSQ=19.96;AN=16834;AC=73;NS=8438;AC_Hom=0;AC_Het=73;AC_Hemi=0;MAF=0.00432567;HWE=1;NFAM=72	SVTYPE=BND;POS=77344164;STRANDS=+-:211;IMPRECISE;CIPOS=-78,50;CIEND=-50,103;CIPOS95=-28,28;CIEND95=-50,53;MATEID=146471_1;EVENT=146471;SECONDARY;SU=211;PE=0;SR=211;ALG=SUM;AF=0.004336;NSAMP=73;MSQ=19.96;AN=16834;AC=73;NS=8438;AC_Hom=0;AC_Het=73;AC_Hemi=0;MAF=0.00432567;HWE=1;NFAM=72
18	77345385	77345442	18	77345632	77345689	146472	1802.92	+	-	BND	LOW	146472_1	N	N[18:77345662[	146472_2	N	]18:77345414]N	SVTYPE=BND;POS=77345414;STRANDS=+-:9;CIPOS=-29,28;CIEND=-29,28;CIPOS95=0,0;CIEND95=0,0;MATEID=146472_2;EVENT=146472;SU=9;PE=0;SR=9;ALG=PROD;AF=0.005525;NSAMP=93;MSQ=17.39;AN=16832;AC=93;NS=8437;AC_Hom=0;AC_Het=93;AC_Hemi=0;MAF=0.00551144;HWE=1;NFAM=92	SVTYPE=BND;POS=77345662;STRANDS=+-:9;CIPOS=-29,28;CIEND=-29,28;CIPOS95=0,0;CIEND95=0,0;MATEID=146472_1;EVENT=146472;SECONDARY;SU=9;PE=0;SR=9;ALG=PROD;AF=0.005525;NSAMP=93;MSQ=17.39;AN=16832;AC=93;NS=8437;AC_Hom=0;AC_Het=93;AC_Hemi=0;MAF=0.00551144;HWE=1;NFAM=92
18	77345415	77345432	18	77345799	77345816	146473	792.66	+	-	BND	LOW	146473_1	N	N[18:77345809[	146473_2	N	]18:77345424]N	SVTYPE=BND;POS=77345424;STRANDS=+-:4;CIPOS=-9,8;CIEND=-9,8;CIPOS95=0,0;CIEND95=0,0;MATEID=146473_2;EVENT=146473;SU=4;PE=0;SR=4;ALG=PROD;AF=0.001901;NSAMP=32;MSQ=22.06;AN=16830;AC=32;NS=8436;AC_Hom=0;AC_Het=32;AC_Hemi=0;MAF=0.00189663;HWE=1;NFAM=32	SVTYPE=BND;POS=77345809;STRANDS=+-:4;CIPOS=-9,8;CIEND=-9,8;CIPOS95=0,0;CIEND95=0,0;MATEID=146473_1;EVENT=146473;SECONDARY;SU=4;PE=0;SR=4;ALG=PROD;AF=0.001901;NSAMP=32;MSQ=22.06;AN=16830;AC=32;NS=8436;AC_Hom=0;AC_Het=32;AC_Hemi=0;MAF=0.00189663;HWE=1;NFAM=32
18	77346491	77346538	18	77346575	77346622	146475	1517.25	+	-	BND	LOW	146475_1	N	N[18:77346600[	146475_2	N	]18:77346515]N	SVTYPE=BND;POS=77346515;STRANDS=+-:24;CIPOS=-24,23;CIEND=-24,23;CIPOS95=0,0;CIEND95=0,0;MATEID=146475_2;EVENT=146475;SU=24;PE=0;SR=24;ALG=PROD;AF=0.001663;NSAMP=28;MSQ=52.19;AN=16834;AC=28;NS=8438;AC_Hom=0;AC_Het=28;AC_Hemi=0;MAF=0.00165916;HWE=1;NFAM=28	SVTYPE=BND;POS=77346600;STRANDS=+-:24;CIPOS=-24,23;CIEND=-24,23;CIPOS95=0,0;CIEND95=0,0;MATEID=146475_1;EVENT=146475;SECONDARY;SU=24;PE=0;SR=24;ALG=PROD;AF=0.001663;NSAMP=28;MSQ=52.19;AN=16834;AC=28;NS=8438;AC_Hom=0;AC_Het=28;AC_Hemi=0;MAF=0.00165916;HWE=1;NFAM=28
18	77347638	77347684	18	77347689	77347749	146476	506.66	+	-	BND	PASS	146476_1	N	N[18:77347720[	146476_2	N	]18:77347662]N	SVTYPE=BND;POS=77347662;STRANDS=+-:19;CIPOS=-24,22;CIEND=-30,30;CIPOS95=0,0;CIEND95=0,0;MATEID=146476_2;EVENT=146476;SU=19;PE=1;SR=18;ALG=PROD;AF=0.0001188;NSAMP=2;MSQ=253.31;AN=16834;AC=2;NS=8438;AC_Hom=0;AC_Het=2;AC_Hemi=0;MAF=0.000118511;HWE=1;NFAM=1	SVTYPE=BND;POS=77347720;STRANDS=+-:19;CIPOS=-30,30;CIEND=-24,22;CIPOS95=0,0;CIEND95=0,0;MATEID=146476_1;EVENT=146476;SECONDARY;SU=19;PE=1;SR=18;ALG=PROD;AF=0.0001188;NSAMP=2;MSQ=253.31;AN=16834;AC=2;NS=8438;AC_Hom=0;AC_Het=2;AC_Hemi=0;MAF=0.000118511;HWE=1;NFAM=1
18	77360752	77360764	18	77360889	77360909	146477	184.66	+	-	BND	LOW	146477_1	N	N[18:77360900[	146477_2	N	]18:77360759]N	SVTYPE=BND;POS=77360759;STRANDS=+-:5;IMPRECISE;CIPOS=-7,5;CIEND=-10,10;CIPOS95=-1,0;CIEND95=0,0;MATEID=146477_2;EVENT=146477;SU=5;PE=0;SR=5;ALG=PROD;AF=0.0007128;NSAMP=12;MSQ=12.15;AN=16834;AC=12;NS=8438;AC_Hom=0;AC_Het=12;AC_Hemi=0;MAF=0.000711069;HWE=1;NFAM=12	SVTYPE=BND;POS=77360900;STRANDS=+-:5;IMPRECISE;CIPOS=-10,10;CIEND=-7,5;CIPOS95=0,0;CIEND95=-1,0;MATEID=146477_1;EVENT=146477;SECONDARY;SU=5;PE=0;SR=5;ALG=PROD;AF=0.0007128;NSAMP=12;MSQ=12.15;AN=16834;AC=12;NS=8438;AC_Hom=0;AC_Het=12;AC_Hemi=0;MAF=0.000711069;HWE=1;NFAM=12
18	77365782	77365802	18	77366047	77366066	146478	147054.0	+	-	DEL	PASS	146478	N	<DEL>	.	.	.	SVTYPE=DEL;POS=77365792;SVLEN=-265;END=77366057;STRANDS=+-:6;IMPRECISE;CIPOS=-10,10;CIEND=-10,9;CIPOS95=-3,3;CIEND95=-3,3;SU=6;PE=5;SR=1;ALG=PROD;AF=0.07901;NSAMP=1330;MSQ=110.27;RETAINED;AN=16834;AC=1330;NS=8438;AC_Hom=0;AC_Het=1333;AC_Hemi=0;MAF=0.0789879;HWE=2.84653e-25;NFAM=1140	.
18	77371787	77371790	18	77373714	77373734	146482	713.44	+	-	DEL	PASS	146482	N	<DEL>	.	.	.	SVTYPE=DEL;POS=77371789;SVLEN=-1935;END=77373724;STRANDS=+-:31;CIPOS=-2,1;CIEND=-10,10;CIPOS95=0,0;CIEND95=0,0;SU=31;PE=16;SR=15;ALG=PROD;AF=5.94e-05;NSAMP=1;MSQ=713.44;AN=16834;AC=1;NS=8438;AC_Hom=0;AC_Het=1;AC_Hemi=0;MAF=5.92557e-05;HWE=1;NFAM=1	.
18	77372667	77372681	18	77372943	77372960	146483	1107.99	+	-	BND	LOW	146483_1	N	N[18:77372953[	146483_2	N	]18:77372674]N	SVTYPE=BND;POS=77372674;STRANDS=+-:4;IMPRECISE;CIPOS=-7,7;CIEND=-9,8;CIPOS95=-2,3;CIEND95=0,0;MATEID=146483_2;EVENT=146483;SU=4;PE=0;SR=4;ALG=PROD;AF=0.002911;NSAMP=49;MSQ=21.86;AN=16834;AC=49;NS=8438;AC_Hom=0;AC_Het=49;AC_Hemi=0;MAF=0.00290353;HWE=1;NFAM=48	SVTYPE=BND;POS=77372953;STRANDS=+-:4;IMPRECISE;CIPOS=-9,8;CIEND=-7,7;CIPOS95=0,0;CIEND95=-2,3;MATEID=146483_1;EVENT=146483;SECONDARY;SU=4;PE=0;SR=4;ALG=PROD;AF=0.002911;NSAMP=49;MSQ=21.86;AN=16834;AC=49;NS=8438;AC_Hom=0;AC_Het=49;AC_Hemi=0;MAF=0.00290353;HWE=1;NFAM=48
18	77373109	77373127	18	77375283	77375303	146484	386.62	+	-	DEL	PASS	146484	N	<DEL>	.	.	.	SVTYPE=DEL;POS=77373117;SVLEN=-2176;END=77375293;STRANDS=+-:17;CIPOS=-8,10;CIEND=-10,10;CIPOS95=0,0;CIEND95=0,0;SU=17;PE=10;SR=7;ALG=PROD;AF=5.94e-05;NSAMP=1;MSQ=386.62;AN=16834;AC=1;NS=8438;AC_Hom=0;AC_Het=1;AC_Hemi=0;MAF=5.92557e-05;HWE=1;NFAM=1	.
18	77379138	77379405	18	77380387	77380720	146485	17573.5	+	-	BND	LOW	146485_1	N	N[18:77380711[	146485_2	N	]18:77379148]N	SVTYPE=BND;POS=77379148;STRANDS=+-:4;IMPRECISE;CIPOS=-10,257;CIEND=-323,10;CIPOS95=-3,80;CIEND95=-158,2;MATEID=146485_2;EVENT=146485;SU=4;PE=4;SR=0;ALG=PROD;AF=0.02537;NSAMP=427;MSQ=40.38;AN=16834;AC=427;NS=8438;AC_Hom=0;AC_Het=430;AC_Hemi=0;MAF=0.02548;HWE=0.00693168;NFAM=422	SVTYPE=BND;POS=77380711;STRANDS=+-:4;IMPRECISE;CIPOS=-323,10;CIEND=-10,257;CIPOS95=-158,2;CIEND95=-3,80;MATEID=146485_1;EVENT=146485;SECONDARY;SU=4;PE=4;SR=0;ALG=PROD;AF=0.02537;NSAMP=427;MSQ=40.38;AN=16834;AC=427;NS=8438;AC_Hom=0;AC_Het=430;AC_Hemi=0;MAF=0.02548;HWE=0.00693168;NFAM=422
18	77383364	77383646	18	77383880	77384007	146486	929.2	+	-	DEL	PASS	146486	N	<DEL>	.	.	.	SVTYPE=DEL;POS=77383394;SVLEN=-583;END=77383977;STRANDS=+-:44;IMPRECISE;CIPOS=-30,252;CIEND=-97,30;CIPOS95=-12,12;CIEND95=-14,14;SU=44;PE=44;SR=0;ALG=PROD;AF=0.0002376;NSAMP=4;MSQ=232.29;AN=16834;AC=4;NS=8438;AC_Hom=0;AC_Het=4;AC_Hemi=0;MAF=0.000237023;HWE=1;NFAM=1	.
18	77390710	77391057	18	77391430	77391779	267592	21501.1	-	+	BND	LOW	267592_1	N	]18:77391438]N	267592_2	N	N[18:77391048[	SVTYPE=BND;POS=77391048;STRANDS=-+:4;IMPRECISE;CIPOS=-337,10;CIEND=-8,341;CIPOS95=-138,1;CIEND95=-1,126;MATEID=267592_2;EVENT=267592;SU=4;PE=4;SR=0;ALG=PROD;AF=0.07348;NSAMP=1233;MSQ=16.33;RETAINED;AN=16834;AC=1237;NS=8438;AC_Hom=8;AC_Het=1237;AC_Hemi=0;MAF=0.0737734;HWE=1.954e-16;NFAM=1159	SVTYPE=BND;POS=77391438;STRANDS=-+:4;IMPRECISE;CIPOS=-8,341;CIEND=-337,10;CIPOS95=-1,126;CIEND95=-138,1;MATEID=267592_1;EVENT=267592;SECONDARY;SU=4;PE=4;SR=0;ALG=PROD;AF=0.07348;NSAMP=1233;MSQ=16.33;RETAINED;AN=16834;AC=1237;NS=8438;AC_Hom=8;AC_Het=1237;AC_Hemi=0;MAF=0.0737734;HWE=1.954e-16;NFAM=1159
18	77391019	77391034	18	77391189	77391209	146487	66.83	+	-	BND	LOW	146487_1	N	N[18:77391200[	146487_2	N	]18:77391025]N	SVTYPE=BND;POS=77391025;STRANDS=+-:5;IMPRECISE;CIPOS=-6,9;CIEND=-10,10;CIPOS95=0,3;CIEND95=0,0;MATEID=146487_2;EVENT=146487;SU=5;PE=0;SR=5;ALG=PROD;AF=0.0001782;NSAMP=3;MSQ=21.44;AN=16834;AC=3;NS=8438;AC_Hom=0;AC_Het=3;AC_Hemi=0;MAF=0.000177767;HWE=1;NFAM=3	SVTYPE=BND;POS=77391200;STRANDS=+-:5;IMPRECISE;CIPOS=-10,10;CIEND=-6,9;CIPOS95=0,0;CIEND95=0,3;MATEID=146487_1;EVENT=146487;SECONDARY;SU=5;PE=0;SR=5;ALG=PROD;AF=0.0001782;NSAMP=3;MSQ=21.44;AN=16834;AC=3;NS=8438;AC_Hom=0;AC_Het=3;AC_Hemi=0;MAF=0.000177767;HWE=1;NFAM=3
18	77391296	77391313	18	77391364	77391382	146488	262.69	+	-	BND	LOW	146488_1	N	N[18:77391373[	146488_2	N	]18:77391305]N	SVTYPE=BND;POS=77391305;STRANDS=+-:4;IMPRECISE;CIPOS=-9,8;CIEND=-8,10;CIPOS95=0,0;CIEND95=0,1;MATEID=146488_2;EVENT=146488;SU=4;PE=0;SR=4;ALG=PROD;AF=0.0008317;NSAMP=14;MSQ=16.65;AN=16834;AC=14;NS=8438;AC_Hom=0;AC_Het=14;AC_Hemi=0;MAF=0.00082958;HWE=1;NFAM=14	SVTYPE=BND;POS=77391373;STRANDS=+-:4;IMPRECISE;CIPOS=-8,10;CIEND=-9,8;CIPOS95=0,1;CIEND95=0,0;MATEID=146488_1;EVENT=146488;SECONDARY;SU=4;PE=0;SR=4;ALG=PROD;AF=0.0008317;NSAMP=14;MSQ=16.65;AN=16834;AC=14;NS=8438;AC_Hom=0;AC_Het=14;AC_Hemi=0;MAF=0.00082958;HWE=1;NFAM=14
18	77392711	77392723	18	77395041	77395061	146489	4.48	+	-	BND	LOW	146489_1	N	N[18:77395052[	146489_2	N	]18:77392718]N	SVTYPE=BND;POS=77392718;STRANDS=+-:8;CIPOS=-7,5;CIEND=-10,10;CIPOS95=0,0;CIEND95=0,0;MATEID=146489_2;EVENT=146489;SU=8;PE=2;SR=6;ALG=PROD;AF=5.94e-05;NSAMP=1;MSQ=4.48;AN=16834;AC=1;NS=8438;AC_Hom=0;AC_Het=1;AC_Hemi=0;MAF=5.92557e-05;HWE=1;NFAM=1	SVTYPE=BND;POS=77395052;STRANDS=+-:8;CIPOS=-10,10;CIEND=-7,5;CIPOS95=0,0;CIEND95=0,0;MATEID=146489_1;EVENT=146489;SECONDARY;SU=8;PE=2;SR=6;ALG=PROD;AF=5.94e-05;NSAMP=1;MSQ=4.48;AN=16834;AC=1;NS=8438;AC_Hom=0;AC_Het=1;AC_Hemi=0;MAF=5.92557e-05;HWE=1;NFAM=1
18	77392722	77392730	18	77395119	77395127	267593	119.72	-	+	BND	LOW	267593_1	N	]18:77395123]N	267593_2	N	N[18:77392728[	SVTYPE=BND;POS=77392728;STRANDS=-+:12;CIPOS=-5,3;CIEND=-4,4;CIPOS95=0,0;CIEND95=0,0;MATEID=267593_2;EVENT=267593;SU=12;PE=5;SR=7;ALG=PROD;AF=5.94e-05;NSAMP=1;MSQ=119.33;AN=16834;AC=1;NS=8438;AC_Hom=0;AC_Het=1;AC_Hemi=0;MAF=5.92557e-05;HWE=1;NFAM=1	SVTYPE=BND;POS=77395123;STRANDS=-+:12;CIPOS=-4,4;CIEND=-5,3;CIPOS95=0,0;CIEND95=0,0;MATEID=267593_1;EVENT=267593;SECONDARY;SU=12;PE=5;SR=7;ALG=PROD;AF=5.94e-05;NSAMP=1;MSQ=119.33;AN=16834;AC=1;NS=8438;AC_Hom=0;AC_Het=1;AC_Hemi=0;MAF=5.92557e-05;HWE=1;NFAM=1
18	77393400	77393621	18	77393974	77394451	267595	499176.0	-	+	BND	LOW	267595_1	N	]18:77394093]N	267595_2	N	N[18:77393561[	SVTYPE=BND;POS=77393561;STRANDS=-+:221;IMPRECISE;CIPOS=-160,61;CIEND=-119,358;CIPOS95=-80,61;CIEND95=-75,75;MATEID=267595_2;EVENT=267595;SU=221;PE=218;SR=3;ALG=SUM;AF=0.5267;NSAMP=7343;MSQ=67.67;RETAINED;AN=16834;AC=8867;NS=8438;AC_Hom=3060;AC_Het=5833;AC_Hemi=0;MAF=0.473039;HWE=0;NFAM=6409	SVTYPE=BND;POS=77394093;STRANDS=-+:221;IMPRECISE;CIPOS=-119,358;CIEND=-160,61;CIPOS95=-75,75;CIEND95=-80,61;MATEID=267595_1;EVENT=267595;SECONDARY;SU=221;PE=218;SR=3;ALG=SUM;AF=0.5267;NSAMP=7343;MSQ=67.67;RETAINED;AN=16834;AC=8867;NS=8438;AC_Hom=3060;AC_Het=5833;AC_Hemi=0;MAF=0.473039;HWE=0;NFAM=6409
18	77393598	77393814	18	77393834	77393994	146491	10353.3	+	-	BND	LOW	146491_1	N	N[18:77393965[	146491_2	N	]18:77393628]N	SVTYPE=BND;POS=77393628;STRANDS=+-:7;IMPRECISE;CIPOS=-30,186;CIEND=-130,30;CIPOS95=-30,72;CIEND95=-42,30;MATEID=146491_2;EVENT=146491;SU=7;PE=7;SR=0;ALG=PROD;AF=0.0101;NSAMP=170;MSQ=60.28;RETAINED;AN=16834;AC=170;NS=8438;AC_Hom=0;AC_Het=170;AC_Hemi=0;MAF=0.0100735;HWE=1;NFAM=169	SVTYPE=BND;POS=77393965;STRANDS=+-:7;IMPRECISE;CIPOS=-130,30;CIEND=-30,186;CIPOS95=-42,30;CIEND95=-30,72;MATEID=146491_1;EVENT=146491;SECONDARY;SU=7;PE=7;SR=0;ALG=PROD;AF=0.0101;NSAMP=170;MSQ=60.28;RETAINED;AN=16834;AC=170;NS=8438;AC_Hom=0;AC_Het=170;AC_Hemi=0;MAF=0.0100735;HWE=1;NFAM=169
18	77393793	77393859	21	33157606	33158036	25670	13813.2	+	+	BND	LOW	25670_1	N	N]21:33157656]	25670_2	N	N]18:77393839]	SVTYPE=BND;POS=77393839;STRANDS=++:12;IMPRECISE;CIPOS=-46,20;CIEND=-50,380;CIPOS95=-6,6;CIEND95=-50,53;MATEID=25670_2;EVENT=25670;SU=12;PE=12;SR=0;ALG=PROD;AF=0.02649;NSAMP=446;MSQ=30.2;RETAINED;AN=16834;AC=446;NS=8438;AC_Hom=0;AC_Het=448;AC_Hemi=0;MAF=0.0265466;HWE=0.00472548;NFAM=425	SVTYPE=BND;POS=33157656;STRANDS=++:12;IMPRECISE;CIPOS=-50,380;CIEND=-46,20;CIPOS95=-50,53;CIEND95=-6,6;MATEID=25670_1;EVENT=25670;SECONDARY;SU=12;PE=12;SR=0;ALG=PROD;AF=0.02649;NSAMP=446;MSQ=30.2;RETAINED;AN=16834;AC=446;NS=8438;AC_Hom=0;AC_Het=448;AC_Hemi=0;MAF=0.0265466;HWE=0.00472548;NFAM=425
18	77402960	77402960	18	77403020	77403020	146492	349095.0	+	-	BND	LOW	146492_1	N	N[18:77403021[	146492_2	N	]18:77402960]N	SVTYPE=BND;POS=77402960;STRANDS=+-:12137;CIPOS=0,0;CIEND=0,0;CIPOS95=0,0;CIEND95=0,0;MATEID=146492_2;EVENT=146492;SU=12137;PE=23;SR=12114;ALG=PROD;AF=0.1062;NSAMP=1621;MSQ=215.13;AN=16834;AC=1788;NS=8438;AC_Hom=334;AC_Het=1455;AC_Hemi=0;MAF=0.106009;HWE=1.55604e-14;NFAM=1566	SVTYPE=BND;POS=77403021;STRANDS=+-:12137;CIPOS=0,0;CIEND=0,0;CIPOS95=0,0;CIEND95=0,0;MATEID=146492_1;EVENT=146492;SECONDARY;SU=12137;PE=23;SR=12114;ALG=PROD;AF=0.1062;NSAMP=1621;MSQ=215.13;AN=16834;AC=1788;NS=8438;AC_Hom=334;AC_Het=1455;AC_Hemi=0;MAF=0.106009;HWE=1.55604e-14;NFAM=1566
18	77403480	77403778	18	77403618	77403788	146493	103.85	+	-	BND	LOW	146493_1	N	N[18:77403779[	146493_2	N	]18:77403490]N	SVTYPE=BND;POS=77403490;STRANDS=+-:4;IMPRECISE;CIPOS=-10,288;CIEND=-160,10;CIPOS95=-2,84;CIEND95=-59,3;MATEID=146493_2;EVENT=146493;SU=4;PE=4;SR=0;ALG=PROD;AF=0.0004158;NSAMP=7;MSQ=12.64;AN=16834;AC=7;NS=8438;AC_Hom=0;AC_Het=7;AC_Hemi=0;MAF=0.00041479;HWE=1;NFAM=7	SVTYPE=BND;POS=77403779;STRANDS=+-:4;IMPRECISE;CIPOS=-160,10;CIEND=-10,288;CIPOS95=-59,3;CIEND95=-2,84;MATEID=146493_1;EVENT=146493;SECONDARY;SU=4;PE=4;SR=0;ALG=PROD;AF=0.0004158;NSAMP=7;MSQ=12.64;AN=16834;AC=7;NS=8438;AC_Hom=0;AC_Het=7;AC_Hemi=0;MAF=0.00041479;HWE=1;NFAM=7
18	77408494	77408783	18	77408793	77408854	146500	651076.0	+	-	BND	LOW	146500_1	N	N[18:77408834[	146500_2	N	]18:77408541]N	SVTYPE=BND;POS=77408541;STRANDS=+-:41;IMPRECISE;CIPOS=-47,242;CIEND=-40,21;CIPOS95=-18,18;CIEND95=-20,20;MATEID=146500_2;EVENT=146500;SU=41;PE=41;SR=0;ALG=PROD;AF=0.3612;NSAMP=6066;MSQ=107.04;RETAINED;AN=16834;AC=6080;NS=8438;AC_Hom=28;AC_Het=6067;AC_Hemi=0;MAF=0.361164;HWE=0;NFAM=5313	SVTYPE=BND;POS=77408834;STRANDS=+-:41;IMPRECISE;CIPOS=-40,21;CIEND=-47,242;CIPOS95=-20,20;CIEND95=-18,18;MATEID=146500_1;EVENT=146500;SECONDARY;SU=41;PE=41;SR=0;ALG=PROD;AF=0.3612;NSAMP=6066;MSQ=107.04;RETAINED;AN=16834;AC=6080;NS=8438;AC_Hom=28;AC_Het=6067;AC_Hemi=0;MAF=0.361164;HWE=0;NFAM=5313
18	77408566	77408702	18	77409160	77409273	267601	494547.0	-	+	DUP	PASS	267601	N	<DUP>	.	.	.	SVTYPE=DUP;POS=77408599;SVLEN=589;END=77409188;STRANDS=-+:62;IMPRECISE;CIPOS=-33,103;CIEND=-28,85;CIPOS95=-33,53;CIEND95=-28,36;SU=62;PE=59;SR=3;ALG=SUM;AF=0.4009;NSAMP=5974;MSQ=82.45;RETAINED;AN=16834;AC=6749;NS=8438;AC_Hom=1552;AC_Het=5217;AC_Hemi=0;MAF=0.401102;HWE=0;NFAM=5275	.
18	77411641	77411652	18	77427341	77427351	267604	175.17	-	+	DUP	PASS	267604	N	<DUP>	.	.	.	SVTYPE=DUP;POS=77411648;SVLEN=15698;END=77427346;STRANDS=-+:16;CIPOS=-7,4;CIEND=-5,5;CIPOS95=0,0;CIEND95=0,0;SU=16;PE=11;SR=5;ALG=PROD;AF=5.94e-05;NSAMP=1;MSQ=174.67;AN=16834;AC=1;NS=8438;AC_Hom=0;AC_Het=1;AC_Hemi=0;MAF=5.92557e-05;HWE=1;NFAM=1	.
18	77446868	77447298	18	77447370	77447648	146503	398.82	+	-	DEL	PASS	146503	N	<DEL>	.	.	.	SVTYPE=DEL;POS=77446892;SVLEN=-721;END=77447613;STRANDS=+-:26;IMPRECISE;CIPOS=-24,406;CIEND=-243,35;CIPOS95=-24,49;CIEND95=-46,35;SU=26;PE=26;SR=0;ALG=PROD;AF=0.0002376;NSAMP=4;MSQ=99.58;AN=16834;AC=4;NS=8438;AC_Hom=0;AC_Het=4;AC_Hemi=0;MAF=0.000237023;HWE=1;NFAM=4	.
18	77451536	77451953	18	77451880	77452119	146504	3376.1	+	-	BND	LOW	146504_1	N	N[18:77452110[	146504_2	N	]18:77451546]N	SVTYPE=BND;POS=77451546;STRANDS=+-:6;IMPRECISE;CIPOS=-10,407;CIEND=-229,10;CIPOS95=0,142;CIEND95=-114,2;MATEID=146504_2;EVENT=146504;SU=6;PE=6;SR=0;ALG=PROD;AF=0.01259;NSAMP=211;MSQ=13.73;AN=16834;AC=212;NS=8438;AC_Hom=2;AC_Het=210;AC_Hemi=0;MAF=0.0125622;HWE=1;NFAM=210	SVTYPE=BND;POS=77452110;STRANDS=+-:6;IMPRECISE;CIPOS=-229,10;CIEND=-10,407;CIPOS95=-114,2;CIEND95=0,142;MATEID=146504_1;EVENT=146504;SECONDARY;SU=6;PE=6;SR=0;ALG=PROD;AF=0.01259;NSAMP=211;MSQ=13.73;AN=16834;AC=212;NS=8438;AC_Hom=2;AC_Het=210;AC_Hemi=0;MAF=0.0125622;HWE=1;NFAM=210
18	77453977	77454705	18	77454172	77454762	146505	782973.0	+	-	DEL	PASS	146505	N	<DEL>	.	.	.	SVTYPE=DEL;POS=77454259;SVLEN=-242;END=77454501;STRANDS=+-:887;IMPRECISE;CIPOS=-282,446;CIEND=-329,261;CIPOS95=-96,96;CIEND95=-106,106;SU=887;PE=882;SR=5;ALG=SUM;AF=0.2634;NSAMP=4408;MSQ=176.83;RETAINED;AN=16834;AC=4434;NS=8438;AC_Hom=52;AC_Het=4394;AC_Hemi=0;MAF=0.263451;HWE=0;NFAM=3855	.
18	77454055	77454294	18	77454638	77455085	267606	23800.1	-	+	BND	LOW	267606_1	N	]18:77454668]N	267606_2	N	N[18:77454265[	SVTYPE=BND;POS=77454265;STRANDS=-+:9;IMPRECISE;CIPOS=-209,30;CIEND=-30,417;CIPOS95=-61,30;CIEND95=-30,76;MATEID=267606_2;EVENT=267606;SU=9;PE=9;SR=0;ALG=PROD;AF=0.07437;NSAMP=1244;MSQ=17.96;AN=16834;AC=1252;NS=8438;AC_Hom=16;AC_Het=1241;AC_Hemi=0;MAF=0.0744845;HWE=3.75109e-13;NFAM=1139	SVTYPE=BND;POS=77454668;STRANDS=-+:9;IMPRECISE;CIPOS=-30,417;CIEND=-209,30;CIPOS95=-30,76;CIEND95=-61,30;MATEID=267606_1;EVENT=267606;SECONDARY;SU=9;PE=9;SR=0;ALG=PROD;AF=0.07437;NSAMP=1244;MSQ=17.96;AN=16834;AC=1252;NS=8438;AC_Hom=16;AC_Het=1241;AC_Hemi=0;MAF=0.0744845;HWE=3.75109e-13;NFAM=1139
18	77454118	77454137	18	77454364	77454380	267605	3915.92	-	+	BND	LOW	267605_1	N	]18:77454370]N	267605_2	N	N[18:77454129[	SVTYPE=BND;POS=77454129;STRANDS=-+:4;IMPRECISE;CIPOS=-10,9;CIEND=-6,10;CIPOS95=-3,1;CIEND95=-2,3;MATEID=267605_2;EVENT=267605;SU=4;PE=2;SR=2;ALG=PROD;AF=0.01194;NSAMP=196;MSQ=18.2;AN=16834;AC=201;NS=8438;AC_Hom=10;AC_Het=191;AC_Hemi=0;MAF=0.0119104;HWE=0.00669018;NFAM=193	SVTYPE=BND;POS=77454370;STRANDS=-+:4;IMPRECISE;CIPOS=-6,10;CIEND=-10,9;CIPOS95=-2,3;CIEND95=-3,1;MATEID=267605_1;EVENT=267605;SECONDARY;SU=4;PE=2;SR=2;ALG=PROD;AF=0.01194;NSAMP=196;MSQ=18.2;AN=16834;AC=201;NS=8438;AC_Hom=10;AC_Het=191;AC_Hemi=0;MAF=0.0119104;HWE=0.00669018;NFAM=193
18	77458603	77458652	18	77458802	77458851	146508	620.41	+	-	BND	LOW	146508_1	N	N[18:77458828[	146508_2	N	]18:77458628]N	SVTYPE=BND;POS=77458628;STRANDS=+-:13;CIPOS=-25,24;CIEND=-25,24;CIPOS95=0,0;CIEND95=0,0;MATEID=146508_2;EVENT=146508;SU=13;PE=1;SR=12;ALG=PROD;AF=0.0003564;NSAMP=6;MSQ=102.42;AN=16834;AC=6;NS=8438;AC_Hom=0;AC_Het=6;AC_Hemi=0;MAF=0.000355534;HWE=1;NFAM=6	SVTYPE=BND;POS=77458828;STRANDS=+-:13;CIPOS=-25,24;CIEND=-25,24;CIPOS95=0,0;CIEND95=0,0;MATEID=146508_1;EVENT=146508;SECONDARY;SU=13;PE=1;SR=12;ALG=PROD;AF=0.0003564;NSAMP=6;MSQ=102.42;AN=16834;AC=6;NS=8438;AC_Hom=0;AC_Het=6;AC_Hemi=0;MAF=0.000355534;HWE=1;NFAM=6
18	77479766	77480027	18	77479822	77480083	146509	3683.39	+	-	BND	LOW	146509_1	N	N[18:77480054[	146509_2	N	]18:77479796]N	SVTYPE=BND;POS=77479796;STRANDS=+-:8;IMPRECISE;CIPOS=-30,231;CIEND=-231,30;CIPOS95=-30,35;CIEND95=-54,30;MATEID=146509_2;EVENT=146509;SU=8;PE=8;SR=0;ALG=PROD;AF=0.00499;NSAMP=84;MSQ=42.64;AN=16834;AC=84;NS=8438;AC_Hom=0;AC_Het=85;AC_Hemi=0;MAF=0.00503674;HWE=1;NFAM=81	SVTYPE=BND;POS=77480054;STRANDS=+-:8;IMPRECISE;CIPOS=-231,30;CIEND=-30,231;CIPOS95=-54,30;CIEND95=-30,35;MATEID=146509_1;EVENT=146509;SECONDARY;SU=8;PE=8;SR=0;ALG=PROD;AF=0.00499;NSAMP=84;MSQ=42.64;AN=16834;AC=84;NS=8438;AC_Hom=0;AC_Het=85;AC_Hemi=0;MAF=0.00503674;HWE=1;NFAM=81
18	77479945	77480002	18	77480276	77480333	146510	31802.3	+	-	BND	LOW	146510_1	N	N[18:77480306[	146510_2	N	]18:77479974]N	SVTYPE=BND;POS=77479974;STRANDS=+-:9;CIPOS=-29,28;CIEND=-29,28;CIPOS95=0,0;CIEND95=0,0;MATEID=146510_2;EVENT=146510;SU=9;PE=0;SR=9;ALG=PROD;AF=0.06564;NSAMP=1105;MSQ=27.9;AN=16834;AC=1105;NS=8438;AC_Hom=0;AC_Het=1107;AC_Hemi=0;MAF=0.0655961;HWE=2.52345e-17;NFAM=1028	SVTYPE=BND;POS=77480306;STRANDS=+-:9;CIPOS=-29,28;CIEND=-29,28;CIPOS95=0,0;CIEND95=0,0;MATEID=146510_1;EVENT=146510;SECONDARY;SU=9;PE=0;SR=9;ALG=PROD;AF=0.06564;NSAMP=1105;MSQ=27.9;AN=16834;AC=1105;NS=8438;AC_Hom=0;AC_Het=1107;AC_Hemi=0;MAF=0.0655961;HWE=2.52345e-17;NFAM=1028
18	77480290	77480307	18	77480363	77480380	146511	113485.0	+	-	BND	LOW	146511_1	N	N[18:77480373[	146511_2	N	]18:77480299]N	SVTYPE=BND;POS=77480299;STRANDS=+-:111;CIPOS=-9,8;CIEND=-9,8;CIPOS95=0,0;CIEND95=0,0;MATEID=146511_2;EVENT=146511;SU=111;PE=1;SR=110;ALG=PROD;AF=0.1702;NSAMP=2865;MSQ=38.96;AN=16834;AC=2865;NS=8438;AC_Hom=0;AC_Het=2878;AC_Hemi=0;MAF=0.170538;HWE=0;NFAM=2630	SVTYPE=BND;POS=77480373;STRANDS=+-:111;CIPOS=-9,8;CIEND=-9,8;CIPOS95=0,0;CIEND95=0,0;MATEID=146511_1;EVENT=146511;SECONDARY;SU=111;PE=1;SR=110;ALG=PROD;AF=0.1702;NSAMP=2865;MSQ=38.96;AN=16834;AC=2865;NS=8438;AC_Hom=0;AC_Het=2878;AC_Hemi=0;MAF=0.170538;HWE=0;NFAM=2630
18	77486748	77486765	18	77487023	77487037	146512	107.95	+	-	BND	LOW	146512_1	N	N[18:77487032[	146512_2	N	]18:77486757]N	SVTYPE=BND;POS=77486757;STRANDS=+-:4;IMPRECISE;CIPOS=-9,8;CIEND=-8,6;CIPOS95=0,0;CIEND95=-1,0;MATEID=146512_2;EVENT=146512;SU=4;PE=0;SR=4;ALG=PROD;AF=0.0003564;NSAMP=6;MSQ=17.19;AN=16834;AC=6;NS=8438;AC_Hom=0;AC_Het=6;AC_Hemi=0;MAF=0.000355534;HWE=1;NFAM=6	SVTYPE=BND;POS=77487032;STRANDS=+-:4;IMPRECISE;CIPOS=-8,6;CIEND=-9,8;CIPOS95=-1,0;CIEND95=0,0;MATEID=146512_1;EVENT=146512;SECONDARY;SU=4;PE=0;SR=4;ALG=PROD;AF=0.0003564;NSAMP=6;MSQ=17.19;AN=16834;AC=6;NS=8438;AC_Hom=0;AC_Het=6;AC_Hemi=0;MAF=0.000355534;HWE=1;NFAM=6
18	77494532	77494532	18	77494610	77494610	146513	21025.6	+	-	BND	LOW	146513_1	N	N[18:77494611[	146513_2	N	]18:77494532]N	SVTYPE=BND;POS=77494532;STRANDS=+-:877;CIPOS=0,0;CIEND=0,0;CIPOS95=0,0;CIEND95=0,0;MATEID=146513_2;EVENT=146513;SU=877;PE=1;SR=876;ALG=PROD;AF=0.005525;NSAMP=93;MSQ=226.08;AN=16834;AC=93;NS=8438;AC_Hom=0;AC_Het=93;AC_Hemi=0;MAF=0.00551078;HWE=1;NFAM=93	SVTYPE=BND;POS=77494611;STRANDS=+-:877;CIPOS=0,0;CIEND=0,0;CIPOS95=0,0;CIEND95=0,0;MATEID=146513_1;EVENT=146513;SECONDARY;SU=877;PE=1;SR=876;ALG=PROD;AF=0.005525;NSAMP=93;MSQ=226.08;AN=16834;AC=93;NS=8438;AC_Hom=0;AC_Het=93;AC_Hemi=0;MAF=0.00551078;HWE=1;NFAM=93
18	77496725	77496782	18	77496876	77496933	146514	13394.6	+	-	BND	LOW	146514_1	N	N[18:77496906[	146514_2	N	]18:77496754]N	SVTYPE=BND;POS=77496754;STRANDS=+-:12;CIPOS=-29,28;CIEND=-29,28;CIPOS95=0,0;CIEND95=0,0;MATEID=146514_2;EVENT=146514;SU=12;PE=0;SR=12;ALG=PROD;AF=0.03594;NSAMP=604;MSQ=20.92;AN=16834;AC=605;NS=8438;AC_Hom=2;AC_Het=604;AC_Hemi=0;MAF=0.035909;HWE=0.000377648;NFAM=579	SVTYPE=BND;POS=77496906;STRANDS=+-:12;CIPOS=-29,28;CIEND=-29,28;CIPOS95=0,0;CIEND95=0,0;MATEID=146514_1;EVENT=146514;SECONDARY;SU=12;PE=0;SR=12;ALG=PROD;AF=0.03594;NSAMP=604;MSQ=20.92;AN=16834;AC=605;NS=8438;AC_Hom=2;AC_Het=604;AC_Hemi=0;MAF=0.035909;HWE=0.000377648;NFAM=579
18	77497402	77497457	18	77497771	77497820	267607	293.82	-	+	DUP	PASS	267607	N	<DUP>	.	.	.	SVTYPE=DUP;POS=77497427;SVLEN=369;END=77497796;STRANDS=-+:23;CIPOS=-25,30;CIEND=-25,24;CIPOS95=0,0;CIEND95=0,0;SU=23;PE=7;SR=16;ALG=PROD;AF=0.0001188;NSAMP=2;MSQ=144.71;AN=16834;AC=2;NS=8438;AC_Hom=0;AC_Het=2;AC_Hemi=0;MAF=0.000118511;HWE=1;NFAM=2	.
18	77499876	77499928	18	77500072	77500121	146516	3.23531e+06	+	-	DEL	PASS	146516	N	<DEL>	.	.	.	SVTYPE=DEL;POS=77499899;SVLEN=-192;END=77500091;STRANDS=+-:9534;CIPOS=-23,29;CIEND=-19,30;CIPOS95=0,0;CIEND95=0,0;SU=9534;PE=9534;SR=0;ALG=PROD;AF=0.8625;NSAMP=7164;MSQ=450.34;RETAINED;AN=15668;AC=13514;NS=7852;AC_Hom=12728;AC_Het=816;AC_Hemi=0;MAF=0.137545;HWE=0;NFAM=6208	.
18	77501001	77501018	18	77501240	77501257	146517	190.63	+	-	BND	LOW	146517_1	N	N[18:77501250[	146517_2	N	]18:77501010]N	SVTYPE=BND;POS=77501010;STRANDS=+-:4;CIPOS=-9,8;CIEND=-9,8;CIPOS95=0,0;CIEND95=0,0;MATEID=146517_2;EVENT=146517;SU=4;PE=0;SR=4;ALG=PROD;AF=0.0008911;NSAMP=15;MSQ=11.25;AN=16834;AC=15;NS=8438;AC_Hom=0;AC_Het=15;AC_Hemi=0;MAF=0.000888836;HWE=1;NFAM=15	SVTYPE=BND;POS=77501250;STRANDS=+-:4;CIPOS=-9,8;CIEND=-9,8;CIPOS95=0,0;CIEND95=0,0;MATEID=146517_1;EVENT=146517;SECONDARY;SU=4;PE=0;SR=4;ALG=PROD;AF=0.0008911;NSAMP=15;MSQ=11.25;AN=16834;AC=15;NS=8438;AC_Hom=0;AC_Het=15;AC_Hemi=0;MAF=0.000888836;HWE=1;NFAM=15
18	77503175	77503569	18	77503379	77503579	146519	149.58	+	-	BND	LOW	146519_1	N	N[18:77503570[	146519_2	N	]18:77503185]N	SVTYPE=BND;POS=77503185;STRANDS=+-:6;IMPRECISE;CIPOS=-10,384;CIEND=-190,10;CIPOS95=-2,104;CIEND95=-84,2;MATEID=146519_2;EVENT=146519;SU=6;PE=6;SR=0;ALG=PROD;AF=0.0001782;NSAMP=3;MSQ=49.45;AN=16834;AC=3;NS=8438;AC_Hom=0;AC_Het=3;AC_Hemi=0;MAF=0.000177767;HWE=1;NFAM=3	SVTYPE=BND;POS=77503570;STRANDS=+-:6;IMPRECISE;CIPOS=-190,10;CIEND=-10,384;CIPOS95=-84,2;CIEND95=-2,104;MATEID=146519_1;EVENT=146519;SECONDARY;SU=6;PE=6;SR=0;ALG=PROD;AF=0.0001782;NSAMP=3;MSQ=49.45;AN=16834;AC=3;NS=8438;AC_Hom=0;AC_Het=3;AC_Hemi=0;MAF=0.000177767;HWE=1;NFAM=3
18	77505294	77505776	18	77506029	77506329	146520	1001.84	+	-	BND	LOW	146520_1	N	N[18:77506280[	146520_2	N	]18:77505344]N	SVTYPE=BND;POS=77505344;STRANDS=+-:28;IMPRECISE;CIPOS=-50,432;CIEND=-250,50;CIPOS95=-50,80;CIEND95=-61,50;MATEID=146520_2;EVENT=146520;SU=28;PE=28;SR=0;ALG=PROD;AF=0.002733;NSAMP=46;MSQ=20.23;AN=16834;AC=46;NS=8438;AC_Hom=0;AC_Het=46;AC_Hemi=0;MAF=0.00272576;HWE=1;NFAM=46	SVTYPE=BND;POS=77506280;STRANDS=+-:28;IMPRECISE;CIPOS=-250,50;CIEND=-50,432;CIPOS95=-61,50;CIEND95=-50,80;MATEID=146520_1;EVENT=146520;SECONDARY;SU=28;PE=28;SR=0;ALG=PROD;AF=0.002733;NSAMP=46;MSQ=20.23;AN=16834;AC=46;NS=8438;AC_Hom=0;AC_Het=46;AC_Hemi=0;MAF=0.00272576;HWE=1;NFAM=46
18	77506889	77506907	18	77507016	77507033	146521	87.36	+	-	DEL	PASS	146521	N	<DEL>	.	.	.	SVTYPE=DEL;POS=77506899;SVLEN=-126;END=77507025;STRANDS=+-:5;CIPOS=-10,8;CIEND=-9,8;CIPOS95=0,0;CIEND95=0,0;SU=5;PE=1;SR=4;ALG=PROD;AF=5.94e-05;NSAMP=1;MSQ=86.85;AN=16834;AC=1;NS=8438;AC_Hom=0;AC_Het=1;AC_Hemi=0;MAF=5.92557e-05;HWE=1;NFAM=1	.
18	77510943	77510960	18	77511021	77511038	146523	40.85	+	-	BND	LOW	146523_1	N	N[18:77511031[	146523_2	N	]18:77510952]N	SVTYPE=BND;POS=77510952;STRANDS=+-:4;CIPOS=-9,8;CIEND=-9,8;CIPOS95=0,0;CIEND95=0,0;MATEID=146523_2;EVENT=146523;SU=4;PE=0;SR=4;ALG=PROD;AF=5.94e-05;NSAMP=1;MSQ=29.81;AN=16834;AC=1;NS=8438;AC_Hom=0;AC_Het=1;AC_Hemi=0;MAF=5.92557e-05;HWE=1;NFAM=1	SVTYPE=BND;POS=77511031;STRANDS=+-:4;CIPOS=-9,8;CIEND=-9,8;CIPOS95=0,0;CIEND95=0,0;MATEID=146523_1;EVENT=146523;SECONDARY;SU=4;PE=0;SR=4;ALG=PROD;AF=5.94e-05;NSAMP=1;MSQ=29.81;AN=16834;AC=1;NS=8438;AC_Hom=0;AC_Het=1;AC_Hemi=0;MAF=5.92557e-05;HWE=1;NFAM=1
18	77512278	77512654	18	77512720	77513010	146524	194.34	+	-	DEL	PASS	146524	N	<DEL>	.	.	.	SVTYPE=DEL;POS=77512308;SVLEN=-672;END=77512980;STRANDS=+-:12;IMPRECISE;CIPOS=-30,346;CIEND=-260,30;CIPOS95=-30,65;CIEND95=-84,30;SU=12;PE=12;SR=0;ALG=PROD;AF=0.0002376;NSAMP=4;MSQ=48.07;AN=16834;AC=4;NS=8438;AC_Hom=0;AC_Het=4;AC_Hemi=0;MAF=0.000237023;HWE=1;NFAM=4	.
18	77524519	77524676	18	77525360	77525498	146525	39575.9	+	-	BND	LOW	146525_1	N	N[18:77525468[	146525_2	N	]18:77524532]N	SVTYPE=BND;POS=77524532;STRANDS=+-:2025;IMPRECISE;CIPOS=-13,144;CIEND=-107,31;CIPOS95=-2,2;CIEND95=-2,2;MATEID=146525_2;EVENT=146525;SU=2025;PE=2025;SR=0;ALG=PROD;AF=0.02358;NSAMP=395;MSQ=99.96;AN=16834;AC=397;NS=8438;AC_Hom=4;AC_Het=393;AC_Hemi=0;MAF=0.0235245;HWE=0.335467;NFAM=384	SVTYPE=BND;POS=77525468;STRANDS=+-:2025;IMPRECISE;CIPOS=-107,31;CIEND=-13,144;CIPOS95=-2,2;CIEND95=-2,2;MATEID=146525_1;EVENT=146525;SECONDARY;SU=2025;PE=2025;SR=0;ALG=PROD;AF=0.02358;NSAMP=395;MSQ=99.96;AN=16834;AC=397;NS=8438;AC_Hom=4;AC_Het=393;AC_Hemi=0;MAF=0.0235245;HWE=0.335467;NFAM=384
18	77529271	77529291	18	77529363	77529383	146526	134.83	+	-	DEL	PASS	146526	N	<DEL>	.	.	.	SVTYPE=DEL;POS=77529281;SVLEN=-92;END=77529373;STRANDS=+-:5;CIPOS=-10,10;CIEND=-10,10;CIPOS95=0,0;CIEND95=0,0;SU=5;PE=0;SR=5;ALG=PROD;AF=5.94e-05;NSAMP=1;MSQ=134.82;AN=16834;AC=1;NS=8438;AC_Hom=0;AC_Het=1;AC_Hemi=0;MAF=5.92557e-05;HWE=1;NFAM=1	.
18	77530981	77531000	18	77531549	77531569	267608	585312.0	-	+	BND	LOW	267608_1	N	]18:77531553]N	267608_2	N	N[18:77530992[	SVTYPE=BND;POS=77530992;STRANDS=-+:81;CIPOS=-10,9;CIEND=-4,16;CIPOS95=0,0;CIEND95=0,0;MATEID=267608_2;EVENT=267608;SU=81;PE=60;SR=21;ALG=PROD;AF=0.4988;NSAMP=7559;MSQ=77.13;AN=16834;AC=8397;NS=8438;AC_Hom=1682;AC_Het=6738;AC_Hemi=0;MAF=0.498933;HWE=0;NFAM=6622	SVTYPE=BND;POS=77531553;STRANDS=-+:81;CIPOS=-4,16;CIEND=-10,9;CIPOS95=0,0;CIEND95=0,0;MATEID=267608_1;EVENT=267608;SECONDARY;SU=81;PE=60;SR=21;ALG=PROD;AF=0.4988;NSAMP=7559;MSQ=77.13;AN=16834;AC=8397;NS=8438;AC_Hom=1682;AC_Het=6738;AC_Hemi=0;MAF=0.498933;HWE=0;NFAM=6622
18	77530992	77531443	18	77531163	77531486	146528	80261.6	+	-	BND	LOW	146528_1	N	N[18:77531214[	146528_2	N	]18:77531055]N	SVTYPE=BND;POS=77531055;STRANDS=+-:18;IMPRECISE;CIPOS=-63,388;CIEND=-50,273;CIPOS95=-61,61;CIEND95=-50,230;MATEID=146528_2;EVENT=146528;SU=18;PE=17;SR=1;ALG=SUM;AF=0.1264;NSAMP=2127;MSQ=37.05;RETAINED;AN=16834;AC=2128;NS=8438;AC_Hom=2;AC_Het=2131;AC_Hemi=0;MAF=0.126393;HWE=0;NFAM=1884	SVTYPE=BND;POS=77531214;STRANDS=+-:18;IMPRECISE;CIPOS=-50,273;CIEND=-63,388;CIPOS95=-50,230;CIEND95=-61,61;MATEID=146528_1;EVENT=146528;SECONDARY;SU=18;PE=17;SR=1;ALG=SUM;AF=0.1264;NSAMP=2127;MSQ=37.05;RETAINED;AN=16834;AC=2128;NS=8438;AC_Hom=2;AC_Het=2131;AC_Hemi=0;MAF=0.126393;HWE=0;NFAM=1884
18	77531850	77531853	18	77533871	77533891	146530	611.43	+	-	DEL	PASS	146530	N	<DEL>	.	.	.	SVTYPE=DEL;POS=77531852;SVLEN=-2029;END=77533881;STRANDS=+-:27;CIPOS=-2,1;CIEND=-10,10;CIPOS95=0,0;CIEND95=0,0;SU=27;PE=13;SR=14;ALG=PROD;AF=5.94e-05;NSAMP=1;MSQ=611.43;AN=16834;AC=1;NS=8438;AC_Hom=0;AC_Het=1;AC_Hemi=0;MAF=5.92557e-05;HWE=1;NFAM=1	.
18	77536980	77537205	18	77537166	77537377	146532	381.98	+	-	BND	LOW	146532_1	N	N[18:77537368[	146532_2	N	]18:77536990]N	SVTYPE=BND;POS=77536990;STRANDS=+-:12;IMPRECISE;CIPOS=-10,215;CIEND=-201,10;CIPOS95=-3,38;CIEND95=-44,1;MATEID=146532_2;EVENT=146532;SU=12;PE=12;SR=0;ALG=PROD;AF=0.000297;NSAMP=5;MSQ=73.94;AN=16834;AC=5;NS=8438;AC_Hom=0;AC_Het=5;AC_Hemi=0;MAF=0.000296279;HWE=1;NFAM=5	SVTYPE=BND;POS=77537368;STRANDS=+-:12;IMPRECISE;CIPOS=-201,10;CIEND=-10,215;CIPOS95=-44,1;CIEND95=-3,38;MATEID=146532_1;EVENT=146532;SECONDARY;SU=12;PE=12;SR=0;ALG=PROD;AF=0.000297;NSAMP=5;MSQ=73.94;AN=16834;AC=5;NS=8438;AC_Hom=0;AC_Het=5;AC_Hemi=0;MAF=0.000296279;HWE=1;NFAM=5
18	77539914	77540741	18	77540044	77540786	146533	1.74111e+06	+	-	DEL	PASS	146533	N	<DEL>	.	.	.	SVTYPE=DEL;POS=77540248;SVLEN=-207;END=77540455;STRANDS=+-:8978;IMPRECISE;CIPOS=-334,493;CIEND=-411,331;CIPOS95=-69,69;CIEND95=-58,58;SU=8978;PE=8978;SR=0;ALG=SUM;AF=0.4274;NSAMP=6310;MSQ=275;RETAINED;AN=16832;AC=7194;NS=8437;AC_Hom=1780;AC_Het=5434;AC_Hemi=0;MAF=0.427522;HWE=0;NFAM=5547	.
18	77549112	77549129	18	77549300	77549317	146536	7.0	+	-	DEL	PASS	146536	N	<DEL>	.	.	.	SVTYPE=DEL;POS=77549121;SVLEN=-188;END=77549309;STRANDS=+-:4;CIPOS=-9,8;CIEND=-9,8;CIPOS95=0,0;CIEND95=0,0;SU=4;PE=0;SR=4;ALG=PROD;AF=5.94e-05;NSAMP=1;MSQ=6.78;AN=16834;AC=1;NS=8438;AC_Hom=0;AC_Het=1;AC_Hemi=0;MAF=5.92557e-05;HWE=1;NFAM=1	.
18	77549876	77549885	18	77555188	77555202	267609	987.21	-	+	DUP	PASS	267609	N	<DUP>	.	.	.	SVTYPE=DUP;POS=77549882;SVLEN=5311;END=77555193;STRANDS=-+:90;CIPOS=-6,3;CIEND=-5,9;CIPOS95=0,0;CIEND95=0,0;SU=90;PE=60;SR=30;ALG=PROD;AF=0.000297;NSAMP=4;MSQ=246.58;AN=16834;AC=5;NS=8438;AC_Hom=2;AC_Het=3;AC_Hemi=0;MAF=0.000296279;HWE=0.00059254;NFAM=4	.
18	77554840	77555320	18	77555530	77556147	267610	119758.0	-	+	DUP	PASS	267610	N	<DUP>	.	.	.	SVTYPE=DUP;POS=77555254;SVLEN=338;END=77555592;STRANDS=-+:453;IMPRECISE;CIPOS=-414,66;CIEND=-62,555;CIPOS95=-116,66;CIEND95=-62,88;SU=453;PE=452;SR=1;ALG=SUM;AF=0.162;NSAMP=2600;MSQ=45.38;AN=16834;AC=2727;NS=8438;AC_Hom=256;AC_Het=2481;AC_Hemi=0;MAF=0.162183;HWE=2.10977e-15;NFAM=2421	.
18	77557903	77557920	18	77558218	77558235	146537	1673.16	+	-	BND	LOW	146537_1	N	N[18:77558228[	146537_2	N	]18:77557912]N	SVTYPE=BND;POS=77557912;STRANDS=+-:4;CIPOS=-9,8;CIEND=-9,8;CIPOS95=0,0;CIEND95=0,0;MATEID=146537_2;EVENT=146537;SU=4;PE=0;SR=4;ALG=PROD;AF=0.004221;NSAMP=71;MSQ=22.28;AN=16820;AC=71;NS=8431;AC_Hom=0;AC_Het=71;AC_Hemi=0;MAF=0.00421065;HWE=1;NFAM=69	SVTYPE=BND;POS=77558228;STRANDS=+-:4;CIPOS=-9,8;CIEND=-9,8;CIPOS95=0,0;CIEND95=0,0;MATEID=146537_1;EVENT=146537;SECONDARY;SU=4;PE=0;SR=4;ALG=PROD;AF=0.004221;NSAMP=71;MSQ=22.28;AN=16820;AC=71;NS=8431;AC_Hom=0;AC_Het=71;AC_Hemi=0;MAF=0.00421065;HWE=1;NFAM=69
18	77567721	77568100	18	77567763	77568115	146538	33824.9	+	-	BND	LOW	146538_1	N	N[18:77568106[	146538_2	N	]18:77567731]N	SVTYPE=BND;POS=77567731;STRANDS=+-:5;IMPRECISE;CIPOS=-10,369;CIEND=-342,10;CIPOS95=-1,118;CIEND95=-134,1;MATEID=146538_2;EVENT=146538;SU=5;PE=5;SR=0;ALG=PROD;AF=0.05228;NSAMP=880;MSQ=37.66;AN=16834;AC=880;NS=8438;AC_Hom=0;AC_Het=885;AC_Hemi=0;MAF=0.0524413;HWE=3.77876e-11;NFAM=838	SVTYPE=BND;POS=77568106;STRANDS=+-:5;IMPRECISE;CIPOS=-342,10;CIEND=-10,369;CIPOS95=-134,1;CIEND95=-1,118;MATEID=146538_1;EVENT=146538;SECONDARY;SU=5;PE=5;SR=0;ALG=PROD;AF=0.05228;NSAMP=880;MSQ=37.66;AN=16834;AC=880;NS=8438;AC_Hom=0;AC_Het=885;AC_Hemi=0;MAF=0.0524413;HWE=3.77876e-11;NFAM=838
18	77567791	77568752	18	77568999	77569542	146539	9657.92	+	-	BND	LOW	146539_1	N	N[18:77569319[	146539_2	N	]18:77568239]N	SVTYPE=BND;POS=77568239;STRANDS=+-:33;IMPRECISE;CIPOS=-448,513;CIEND=-319,224;CIPOS95=-401,401;CIEND95=-182,182;MATEID=146539_2;EVENT=146539;SU=33;PE=33;SR=0;ALG=SUM;AF=0.02436;NSAMP=409;MSQ=22.82;RETAINED;AN=16834;AC=410;NS=8438;AC_Hom=2;AC_Het=409;AC_Hemi=0;MAF=0.0243541;HWE=0.065532;NFAM=403	SVTYPE=BND;POS=77569319;STRANDS=+-:33;IMPRECISE;CIPOS=-319,224;CIEND=-448,513;CIPOS95=-182,182;CIEND95=-401,401;MATEID=146539_1;EVENT=146539;SECONDARY;SU=33;PE=33;SR=0;ALG=SUM;AF=0.02436;NSAMP=409;MSQ=22.82;RETAINED;AN=16834;AC=410;NS=8438;AC_Hom=2;AC_Het=409;AC_Hemi=0;MAF=0.0243541;HWE=0.065532;NFAM=403
18	77569050	77569341	18	77569621	77570088	267611	344085.0	-	+	DUP	PASS	267611	N	<DUP>	.	.	.	SVTYPE=DUP;POS=77569311;SVLEN=340;END=77569651;STRANDS=-+:12;IMPRECISE;CIPOS=-261,30;CIEND=-30,437;CIPOS95=-99,30;CIEND95=-30,119;SU=12;PE=12;SR=0;ALG=PROD;AF=0.4827;NSAMP=6350;MSQ=53.73;AN=16834;AC=8126;NS=8438;AC_Hom=3566;AC_Het=4587;AC_Hemi=0;MAF=0.483112;HWE=4.9054e-16;NFAM=5623	.
18	77588769	77589095	18	77588881	77589105	146541	9740.65	+	-	BND	LOW	146541_1	N	N[18:77589096[	146541_2	N	]18:77588779]N	SVTYPE=BND;POS=77588779;STRANDS=+-:4;IMPRECISE;CIPOS=-10,316;CIEND=-214,10;CIPOS95=-2,91;CIEND95=-92,2;MATEID=146541_2;EVENT=146541;SU=4;PE=4;SR=0;ALG=PROD;AF=0.01948;NSAMP=328;MSQ=28.9;AN=16834;AC=328;NS=8438;AC_Hom=0;AC_Het=329;AC_Hemi=0;MAF=0.0194951;HWE=0.079514;NFAM=316	SVTYPE=BND;POS=77589096;STRANDS=+-:4;IMPRECISE;CIPOS=-214,10;CIEND=-10,316;CIPOS95=-92,2;CIEND95=-2,91;MATEID=146541_1;EVENT=146541;SECONDARY;SU=4;PE=4;SR=0;ALG=PROD;AF=0.01948;NSAMP=328;MSQ=28.9;AN=16834;AC=328;NS=8438;AC_Hom=0;AC_Het=329;AC_Hemi=0;MAF=0.0194951;HWE=0.079514;NFAM=316
18	77607047	77607052	18	77609131	77609151	146542	464.58	+	-	DEL	PASS	146542	N	<DEL>	.	.	.	SVTYPE=DEL;POS=77607050;SVLEN=-2091;END=77609141;STRANDS=+-:19;CIPOS=-3,2;CIEND=-10,10;CIPOS95=0,0;CIEND95=0,0;SU=19;PE=10;SR=9;ALG=PROD;AF=5.94e-05;NSAMP=1;MSQ=464.58;AN=16834;AC=1;NS=8438;AC_Hom=0;AC_Het=1;AC_Hemi=0;MAF=5.92557e-05;HWE=1;NFAM=1	.
18	77624933	77625552	18	77625672	77626490	267613	140063.0	-	+	BND	LOW	267613_1	N	]18:77625834]N	267613_2	N	N[18:77625359[	SVTYPE=BND;POS=77625359;STRANDS=-+:876;IMPRECISE;CIPOS=-425,194;CIEND=-162,656;CIPOS95=-108,108;CIEND95=-127,127;MATEID=267613_2;EVENT=267613;SU=876;PE=875;SR=1;ALG=SUM;AF=0.2612;NSAMP=4237;MSQ=32.61;RETAINED;AN=16834;AC=4397;NS=8438;AC_Hom=322;AC_Het=4088;AC_Hemi=0;MAF=0.261318;HWE=0;NFAM=3755	SVTYPE=BND;POS=77625834;STRANDS=-+:876;IMPRECISE;CIPOS=-162,656;CIEND=-425,194;CIPOS95=-127,127;CIEND95=-108,108;MATEID=267613_1;EVENT=267613;SECONDARY;SU=876;PE=875;SR=1;ALG=SUM;AF=0.2612;NSAMP=4237;MSQ=32.61;RETAINED;AN=16834;AC=4397;NS=8438;AC_Hom=322;AC_Het=4088;AC_Hemi=0;MAF=0.261318;HWE=0;NFAM=3755
18	77624955	77624975	18	77625516	77625534	267612	9658.71	-	+	BND	LOW	267612_1	N	]18:77625524]N	267612_2	N	N[18:77624966[	SVTYPE=BND;POS=77624966;STRANDS=-+:4;IMPRECISE;CIPOS=-10,10;CIEND=-8,10;CIPOS95=-3,2;CIEND95=-3,3;MATEID=267612_2;EVENT=267612;SU=4;PE=3;SR=1;ALG=PROD;AF=0.03754;NSAMP=632;MSQ=13.62;AN=16834;AC=632;NS=8438;AC_Hom=0;AC_Het=632;AC_Hemi=0;MAF=0.0374496;HWE=1.10956e-05;NFAM=583	SVTYPE=BND;POS=77625524;STRANDS=-+:4;IMPRECISE;CIPOS=-8,10;CIEND=-10,10;CIPOS95=-3,3;CIEND95=-3,2;MATEID=267612_1;EVENT=267612;SECONDARY;SU=4;PE=3;SR=1;ALG=PROD;AF=0.03754;NSAMP=632;MSQ=13.62;AN=16834;AC=632;NS=8438;AC_Hom=0;AC_Het=632;AC_Hemi=0;MAF=0.0374496;HWE=1.10956e-05;NFAM=583
18	77625161	77625175	18	77625546	77625565	146543	108.92	+	-	BND	LOW	146543_1	N	N[18:77625556[	146543_2	N	]18:77625165]N	SVTYPE=BND;POS=77625165;STRANDS=+-:9;IMPRECISE;CIPOS=-4,10;CIEND=-9,10;CIPOS95=0,5;CIEND95=-1,1;MATEID=146543_2;EVENT=146543;SU=9;PE=7;SR=2;ALG=PROD;AF=0.0001188;NSAMP=2;MSQ=53.13;AN=16834;AC=2;NS=8438;AC_Hom=0;AC_Het=2;AC_Hemi=0;MAF=0.000118511;HWE=1;NFAM=2	SVTYPE=BND;POS=77625556;STRANDS=+-:9;IMPRECISE;CIPOS=-9,10;CIEND=-4,10;CIPOS95=-1,1;CIEND95=0,5;MATEID=146543_1;EVENT=146543;SECONDARY;SU=9;PE=7;SR=2;ALG=PROD;AF=0.0001188;NSAMP=2;MSQ=53.13;AN=16834;AC=2;NS=8438;AC_Hom=0;AC_Het=2;AC_Hemi=0;MAF=0.000118511;HWE=1;NFAM=2
18	77625208	77626127	18	77625730	77626361	146544	251959.0	+	-	DEL	PASS	146544	N	<DEL>	.	.	.	SVTYPE=DEL;POS=77625733;SVLEN=-242;END=77625975;STRANDS=+-:314;IMPRECISE;CIPOS=-525,394;CIEND=-245,386;CIPOS95=-76,76;CIEND95=-49,49;SU=314;PE=312;SR=2;ALG=SUM;AF=0.1067;NSAMP=1758;MSQ=141.96;RETAINED;AN=16834;AC=1796;NS=8438;AC_Hom=80;AC_Het=1727;AC_Hemi=0;MAF=0.107075;HWE=1.4885e-12;NFAM=1547	.
18	77626267	77626657	18	77626984	77627541	267619	106017.0	-	+	BND	LOW	267619_1	N	]18:77627031]N	267619_2	N	N[18:77626598[	SVTYPE=BND;POS=77626598;STRANDS=-+:126;IMPRECISE;CIPOS=-330,60;CIEND=-47,510;CIPOS95=-56,56;CIEND95=-47,137;MATEID=267619_2;EVENT=267619;SU=126;PE=124;SR=2;ALG=SUM;AF=0.2212;NSAMP=3670;MSQ=28.31;AN=16834;AC=3724;NS=8438;AC_Hom=112;AC_Het=3624;AC_Hemi=0;MAF=0.221379;HWE=0;NFAM=3066	SVTYPE=BND;POS=77627031;STRANDS=-+:126;IMPRECISE;CIPOS=-47,510;CIEND=-330,60;CIPOS95=-47,137;CIEND95=-56,56;MATEID=267619_1;EVENT=267619;SECONDARY;SU=126;PE=124;SR=2;ALG=SUM;AF=0.2212;NSAMP=3670;MSQ=28.31;AN=16834;AC=3724;NS=8438;AC_Hom=112;AC_Het=3624;AC_Hemi=0;MAF=0.221379;HWE=0;NFAM=3066
18	77626776	77626778	18	77626949	77626951	267620	39741.4	-	+	BND	LOW	267620_1	N	]18:77626950]N	267620_2	N	N[18:77626778[	SVTYPE=BND;POS=77626778;STRANDS=-+:749;CIPOS=-1,1;CIEND=-1,1;CIPOS95=0,0;CIEND95=0,0;MATEID=267620_2;EVENT=267620;SU=749;PE=0;SR=749;ALG=PROD;AF=0.1285;NSAMP=2162;MSQ=17.47;AN=16834;AC=2164;NS=8438;AC_Hom=4;AC_Het=2165;AC_Hemi=0;MAF=0.128526;HWE=0;NFAM=1885	SVTYPE=BND;POS=77626950;STRANDS=-+:749;CIPOS=-1,1;CIEND=-1,1;CIPOS95=0,0;CIEND95=0,0;MATEID=267620_1;EVENT=267620;SECONDARY;SU=749;PE=0;SR=749;ALG=PROD;AF=0.1285;NSAMP=2162;MSQ=17.47;AN=16834;AC=2164;NS=8438;AC_Hom=4;AC_Het=2165;AC_Hemi=0;MAF=0.128526;HWE=0;NFAM=1885
18	77626777	77626834	18	77627047	77627104	146546	6362.71	+	-	BND	LOW	146546_1	N	N[18:77627077[	146546_2	N	]18:77626806]N	SVTYPE=BND;POS=77626806;STRANDS=+-:9;CIPOS=-29,28;CIEND=-29,28;CIPOS95=0,0;CIEND95=0,0;MATEID=146546_2;EVENT=146546;SU=9;PE=0;SR=9;ALG=PROD;AF=0.01004;NSAMP=169;MSQ=36.66;AN=16834;AC=169;NS=8438;AC_Hom=0;AC_Het=170;AC_Hemi=0;MAF=0.0100735;HWE=1;NFAM=169	SVTYPE=BND;POS=77627077;STRANDS=+-:9;CIPOS=-29,28;CIEND=-29,28;CIPOS95=0,0;CIEND95=0,0;MATEID=146546_1;EVENT=146546;SECONDARY;SU=9;PE=0;SR=9;ALG=PROD;AF=0.01004;NSAMP=169;MSQ=36.66;AN=16834;AC=169;NS=8438;AC_Hom=0;AC_Het=170;AC_Hemi=0;MAF=0.0100735;HWE=1;NFAM=169
18	77626882	77626919	18	77627115	77627131	267621	68062.0	-	+	DUP	PASS	267621	N	<DUP>	.	.	.	SVTYPE=DUP;POS=77626911;SVLEN=213;END=77627124;STRANDS=-+:58;CIPOS=-29,8;CIEND=-9,7;CIPOS95=0,0;CIEND95=0,0;SU=58;PE=1;SR=57;ALG=PROD;AF=0.1464;NSAMP=2463;MSQ=26.94;AN=16834;AC=2464;NS=8438;AC_Hom=2;AC_Het=2468;AC_Hemi=0;MAF=0.146362;HWE=0;NFAM=2035	.
18	77627451	77627491	18	77627541	77627598	146547	5076.59	+	-	BND	LOW	146547_1	N	N[18:77627571[	146547_2	N	]18:77627471]N	SVTYPE=BND;POS=77627471;STRANDS=+-:14;CIPOS=-20,20;CIEND=-29,28;CIPOS95=0,0;CIEND95=0,0;MATEID=146547_2;EVENT=146547;SU=14;PE=0;SR=14;ALG=PROD;AF=0.01612;NSAMP=268;MSQ=15.81;AN=16816;AC=271;NS=8429;AC_Hom=6;AC_Het=267;AC_Hemi=0;MAF=0.0161941;HWE=0.485408;NFAM=259	SVTYPE=BND;POS=77627571;STRANDS=+-:14;CIPOS=-29,28;CIEND=-20,20;CIPOS95=0,0;CIEND95=0,0;MATEID=146547_1;EVENT=146547;SECONDARY;SU=14;PE=0;SR=14;ALG=PROD;AF=0.01612;NSAMP=268;MSQ=15.81;AN=16816;AC=271;NS=8429;AC_Hom=6;AC_Het=267;AC_Hemi=0;MAF=0.0161941;HWE=0.485408;NFAM=259
18	77645813	77645867	18	77647162	77647221	146549	18029.4	+	-	BND	LOW	146549_1	N	N[18:77647193[	146549_2	N	]18:77645837]N	SVTYPE=BND;POS=77645837;STRANDS=+-:4;IMPRECISE;CIPOS=-24,30;CIEND=-30,29;CIPOS95=-3,3;CIEND95=-3,3;MATEID=146549_2;EVENT=146549;SU=4;PE=3;SR=1;ALG=PROD;AF=0.02441;NSAMP=411;MSQ=43.53;RETAINED;AN=16834;AC=411;NS=8438;AC_Hom=0;AC_Het=411;AC_Hemi=0;MAF=0.0243541;HWE=0.0102686;NFAM=407	SVTYPE=BND;POS=77647193;STRANDS=+-:4;IMPRECISE;CIPOS=-30,29;CIEND=-24,30;CIPOS95=-3,3;CIEND95=-3,3;MATEID=146549_1;EVENT=146549;SECONDARY;SU=4;PE=3;SR=1;ALG=PROD;AF=0.02441;NSAMP=411;MSQ=43.53;RETAINED;AN=16834;AC=411;NS=8438;AC_Hom=0;AC_Het=411;AC_Hemi=0;MAF=0.0243541;HWE=0.0102686;NFAM=407
18	77652556	77652819	18	77653439	77653700	146550	263.76	+	-	DEL	PASS	146550	N	<DEL>	.	.	.	SVTYPE=DEL;POS=77652566;SVLEN=-1124;END=77653690;STRANDS=+-:10;IMPRECISE;CIPOS=-10,253;CIEND=-251,10;CIPOS95=-2,58;CIEND95=-80,1;SU=10;PE=10;SR=0;ALG=PROD;AF=5.94e-05;NSAMP=1;MSQ=263.76;AN=16834;AC=1;NS=8438;AC_Hom=0;AC_Het=1;AC_Hemi=0;MAF=5.92557e-05;HWE=1;NFAM=1	.
18	77653005	77653311	18	77654156	77654329	146551	54.87	+	-	DEL	PASS	146551	N	<DEL>	.	.	.	SVTYPE=DEL;POS=77653015;SVLEN=-1304;END=77654319;STRANDS=+-:7;IMPRECISE;CIPOS=-10,296;CIEND=-163,10;CIPOS95=-2,71;CIEND95=-74,2;SU=7;PE=7;SR=0;ALG=PROD;AF=5.94e-05;NSAMP=1;MSQ=44.71;AN=16834;AC=1;NS=8438;AC_Hom=0;AC_Het=1;AC_Hemi=0;MAF=5.92557e-05;HWE=1;NFAM=1	.
18	77653217	77653849	18	77654207	77654901	267622	361424.0	-	+	BND	LOW	267622_1	N	]18:77654354]N	267622_2	N	N[18:77653753[	SVTYPE=BND;POS=77653753;STRANDS=-+:490;IMPRECISE;CIPOS=-535,97;CIEND=-147,547;CIPOS95=-130,97;CIEND95=-147,236;MATEID=267622_2;EVENT=267622;SU=490;PE=490;SR=0;ALG=SUM;AF=0.4398;NSAMP=7251;MSQ=49.55;RETAINED;AN=16834;AC=7404;NS=8438;AC_Hom=310;AC_Het=7115;AC_Hemi=0;MAF=0.439974;HWE=0;NFAM=6353	SVTYPE=BND;POS=77654354;STRANDS=-+:490;IMPRECISE;CIPOS=-147,547;CIEND=-535,97;CIPOS95=-147,236;CIEND95=-130,97;MATEID=267622_1;EVENT=267622;SECONDARY;SU=490;PE=490;SR=0;ALG=SUM;AF=0.4398;NSAMP=7251;MSQ=49.55;RETAINED;AN=16834;AC=7404;NS=8438;AC_Hom=310;AC_Het=7115;AC_Hemi=0;MAF=0.439974;HWE=0;NFAM=6353
18	77653659	77654357	18	77655217	77655752	146556	6565.15	+	-	BND	LOW	146556_1	N	N[18:77655510[	146556_2	N	]18:77653774]N	SVTYPE=BND;POS=77653774;STRANDS=+-:314;IMPRECISE;CIPOS=-115,583;CIEND=-292,243;CIPOS95=-115,239;CIEND95=-138,138;MATEID=146556_2;EVENT=146556;SU=314;PE=314;SR=0;ALG=SUM;AF=0.002139;NSAMP=36;MSQ=182.28;RETAINED;AN=16834;AC=36;NS=8438;AC_Hom=0;AC_Het=36;AC_Hemi=0;MAF=0.00213321;HWE=1;NFAM=35	SVTYPE=BND;POS=77655510;STRANDS=+-:314;IMPRECISE;CIPOS=-292,243;CIEND=-115,583;CIPOS95=-138,138;CIEND95=-115,239;MATEID=146556_1;EVENT=146556;SECONDARY;SU=314;PE=314;SR=0;ALG=SUM;AF=0.002139;NSAMP=36;MSQ=182.28;RETAINED;AN=16834;AC=36;NS=8438;AC_Hom=0;AC_Het=36;AC_Hemi=0;MAF=0.00213321;HWE=1;NFAM=35
18	77653925	77653987	18	77654134	77654298	146554	185734.0	+	-	BND	LOW	146554_1	N	N[18:77654268[	146554_2	N	]18:77653964]N	SVTYPE=BND;POS=77653964;STRANDS=+-:51;IMPRECISE;CIPOS=-39,23;CIEND=-133,31;CIPOS95=-3,3;CIEND95=-7,7;MATEID=146554_2;EVENT=146554;SU=51;PE=51;SR=0;ALG=PROD;AF=0.2134;NSAMP=3593;MSQ=51.31;RETAINED;AN=16834;AC=3593;NS=8438;AC_Hom=0;AC_Het=3600;AC_Hemi=0;MAF=0.213321;HWE=0;NFAM=3288	SVTYPE=BND;POS=77654268;STRANDS=+-:51;IMPRECISE;CIPOS=-133,31;CIEND=-39,23;CIPOS95=-7,7;CIEND95=-3,3;MATEID=146554_1;EVENT=146554;SECONDARY;SU=51;PE=51;SR=0;ALG=PROD;AF=0.2134;NSAMP=3593;MSQ=51.31;RETAINED;AN=16834;AC=3593;NS=8438;AC_Hom=0;AC_Het=3600;AC_Hemi=0;MAF=0.213321;HWE=0;NFAM=3288
18	77654164	77654500	18	77655231	77655580	267624	40674.5	-	+	BND	LOW	267624_1	N	]18:77655241]N	267624_2	N	N[18:77654493[	SVTYPE=BND;POS=77654493;STRANDS=-+:7;IMPRECISE;CIPOS=-328,8;CIEND=-10,339;CIPOS95=-86,1;CIEND95=-2,66;MATEID=267624_2;EVENT=267624;SU=7;PE=7;SR=0;ALG=PROD;AF=0.1064;NSAMP=1788;MSQ=21.83;AN=16834;AC=1791;NS=8438;AC_Hom=6;AC_Het=1794;AC_Hemi=0;MAF=0.10666;HWE=1.04747e-41;NFAM=1714	SVTYPE=BND;POS=77655241;STRANDS=-+:7;IMPRECISE;CIPOS=-10,339;CIEND=-328,8;CIPOS95=-2,66;CIEND95=-86,1;MATEID=267624_1;EVENT=267624;SECONDARY;SU=7;PE=7;SR=0;ALG=PROD;AF=0.1064;NSAMP=1788;MSQ=21.83;AN=16834;AC=1791;NS=8438;AC_Hom=6;AC_Het=1794;AC_Hemi=0;MAF=0.10666;HWE=1.04747e-41;NFAM=1714
18	77654184	77654357	18	77654359	77654413	146552	82260.8	+	-	BND	LOW	146552_1	N	N[18:77654382[	146552_2	N	]18:77654225]N	SVTYPE=BND;POS=77654225;STRANDS=+-:1162;IMPRECISE;CIPOS=-41,132;CIEND=-22,32;CIPOS95=-6,6;CIEND95=0,0;MATEID=146552_2;EVENT=146552;SU=1162;PE=1162;SR=0;ALG=PROD;AF=0.04265;NSAMP=718;MSQ=114.38;AN=16834;AC=718;NS=8438;AC_Hom=0;AC_Het=718;AC_Hemi=0;MAF=0.0425456;HWE=2.66789e-07;NFAM=659	SVTYPE=BND;POS=77654382;STRANDS=+-:1162;IMPRECISE;CIPOS=-22,32;CIEND=-41,132;CIPOS95=0,0;CIEND95=-6,6;MATEID=146552_1;EVENT=146552;SECONDARY;SU=1162;PE=1162;SR=0;ALG=PROD;AF=0.04265;NSAMP=718;MSQ=114.38;AN=16834;AC=718;NS=8438;AC_Hom=0;AC_Het=718;AC_Hemi=0;MAF=0.0425456;HWE=2.66789e-07;NFAM=659
18	77654242	77654500	18	77654523	77654881	146555	9020.9	+	-	BND	LOW	146555_1	N	N[18:77654852[	146555_2	N	]18:77654292]N	SVTYPE=BND;POS=77654292;STRANDS=+-:50;IMPRECISE;CIPOS=-50,208;CIEND=-328,30;CIPOS95=-16,16;CIEND95=-85,30;MATEID=146555_2;EVENT=146555;SU=50;PE=50;SR=0;ALG=PROD;AF=0.0155;NSAMP=261;MSQ=33.57;AN=16834;AC=261;NS=8438;AC_Hom=0;AC_Het=263;AC_Hemi=0;MAF=0.0155843;HWE=0.27336;NFAM=259	SVTYPE=BND;POS=77654852;STRANDS=+-:50;IMPRECISE;CIPOS=-328,30;CIEND=-50,208;CIPOS95=-85,30;CIEND95=-16,16;MATEID=146555_1;EVENT=146555;SECONDARY;SU=50;PE=50;SR=0;ALG=PROD;AF=0.0155;NSAMP=261;MSQ=33.57;AN=16834;AC=261;NS=8438;AC_Hom=0;AC_Het=263;AC_Hemi=0;MAF=0.0155843;HWE=0.27336;NFAM=259
18	77662423	77662438	18	77662980	77662997	146558	173.64	+	-	DEL	PASS	146558	N	<DEL>	.	.	.	SVTYPE=DEL;POS=77662428;SVLEN=-562;END=77662990;STRANDS=+-:9;IMPRECISE;CIPOS=-5,10;CIEND=-10,7;CIPOS95=-1,1;CIEND95=-1,0;SU=9;PE=7;SR=2;ALG=PROD;AF=5.94e-05;NSAMP=1;MSQ=173.64;AN=16834;AC=1;NS=8438;AC_Hom=0;AC_Het=1;AC_Hemi=0;MAF=5.92557e-05;HWE=1;NFAM=1	.
18	77669266	77669681	18	77669880	77670461	267625	37360.8	-	+	BND	LOW	267625_1	N	]18:77669939]N	267625_2	N	N[18:77669482[	SVTYPE=BND;POS=77669482;STRANDS=-+:18;IMPRECISE;CIPOS=-215,200;CIEND=-59,522;CIPOS95=-166,166;CIEND95=-59,340;MATEID=267625_2;EVENT=267625;SU=18;PE=18;SR=0;ALG=SUM;AF=0.1219;NSAMP=2040;MSQ=17.36;AN=16834;AC=2052;NS=8438;AC_Hom=24;AC_Het=2034;AC_Hemi=0;MAF=0.121948;HWE=9.80909e-45;NFAM=1853	SVTYPE=BND;POS=77669939;STRANDS=-+:18;IMPRECISE;CIPOS=-59,522;CIEND=-215,200;CIPOS95=-59,340;CIEND95=-166,166;MATEID=267625_1;EVENT=267625;SECONDARY;SU=18;PE=18;SR=0;ALG=SUM;AF=0.1219;NSAMP=2040;MSQ=17.36;AN=16834;AC=2052;NS=8438;AC_Hom=24;AC_Het=2034;AC_Hemi=0;MAF=0.121948;HWE=9.80909e-45;NFAM=1853
18	77669874	77669973	18	77670371	77670471	146563	66758.3	+	-	DEL	PASS	146563	N	<DEL>	.	.	.	SVTYPE=DEL;POS=77669924;SVLEN=-497;END=77670421;STRANDS=+-:7;IMPRECISE;CIPOS=-50,49;CIEND=-50,50;CIPOS95=-3,3;CIEND95=-3,3;SU=7;PE=6;SR=1;ALG=PROD;AF=0.02335;NSAMP=391;MSQ=169.94;RETAINED;AN=16834;AC=393;NS=8438;AC_Hom=4;AC_Het=390;AC_Hemi=0;MAF=0.0233468;HWE=0.333355;NFAM=349	.
18	77671738	77671755	18	77671934	77671948	146564	179.03	+	-	BND	LOW	146564_1	N	N[18:77671942[	146564_2	N	]18:77671747]N	SVTYPE=BND;POS=77671747;STRANDS=+-:4;IMPRECISE;CIPOS=-9,8;CIEND=-7,7;CIPOS95=0,0;CIEND95=-2,3;MATEID=146564_2;EVENT=146564;SU=4;PE=0;SR=4;ALG=PROD;AF=0.0007128;NSAMP=12;MSQ=12.34;AN=16834;AC=12;NS=8438;AC_Hom=0;AC_Het=12;AC_Hemi=0;MAF=0.000711069;HWE=1;NFAM=12	SVTYPE=BND;POS=77671942;STRANDS=+-:4;IMPRECISE;CIPOS=-7,7;CIEND=-9,8;CIPOS95=-2,3;CIEND95=0,0;MATEID=146564_1;EVENT=146564;SECONDARY;SU=4;PE=0;SR=4;ALG=PROD;AF=0.0007128;NSAMP=12;MSQ=12.34;AN=16834;AC=12;NS=8438;AC_Hom=0;AC_Het=12;AC_Hemi=0;MAF=0.000711069;HWE=1;NFAM=12
18	77675976	77675993	18	77676267	77676284	267626	43712.4	-	+	DUP	PASS	267626	N	<DUP>	.	.	.	SVTYPE=DUP;POS=77675985;SVLEN=291;END=77676276;STRANDS=-+:16;CIPOS=-9,8;CIEND=-9,8;CIPOS95=0,0;CIEND95=0,0;SU=16;PE=0;SR=16;ALG=PROD;AF=0.08507;NSAMP=1419;MSQ=30;AN=16834;AC=1432;NS=8438;AC_Hom=26;AC_Het=1410;AC_Hemi=0;MAF=0.0850913;HWE=4.33341e-15;NFAM=1286	.
18	77675980	77675984	18	77676029	77676033	146565	8694.37	+	-	BND	LOW	146565_1	N	N[18:77676032[	146565_2	N	]18:77675982]N	SVTYPE=BND;POS=77675982;STRANDS=+-:382;CIPOS=-2,2;CIEND=-2,2;CIPOS95=0,0;CIEND95=0,0;MATEID=146565_2;EVENT=146565;SU=382;PE=0;SR=382;ALG=PROD;AF=0.003683;NSAMP=62;MSQ=140.08;AN=16834;AC=62;NS=8438;AC_Hom=0;AC_Het=62;AC_Hemi=0;MAF=0.00367386;HWE=1;NFAM=62	SVTYPE=BND;POS=77676032;STRANDS=+-:382;CIPOS=-2,2;CIEND=-2,2;CIPOS95=0,0;CIEND95=0,0;MATEID=146565_1;EVENT=146565;SECONDARY;SU=382;PE=0;SR=382;ALG=PROD;AF=0.003683;NSAMP=62;MSQ=140.08;AN=16834;AC=62;NS=8438;AC_Hom=0;AC_Het=62;AC_Hemi=0;MAF=0.00367386;HWE=1;NFAM=62
18	77676091	77676197	18	77676215	77676340	146567	68976.6	+	-	BND	LOW	146567_1	N	N[18:77676265[	146567_2	N	]18:77676157]N	SVTYPE=BND;POS=77676157;STRANDS=+-:12;IMPRECISE;CIPOS=-66,40;CIEND=-49,76;CIPOS95=-37,37;CIEND95=-48,48;MATEID=146567_2;EVENT=146567;SU=12;PE=0;SR=12;ALG=SUM;AF=0.09974;NSAMP=1526;MSQ=44.6;RETAINED;AN=16684;AC=1664;NS=8363;AC_Hom=278;AC_Het=1389;AC_Hemi=0;MAF=0.0996652;HWE=2.26219e-10;NFAM=1364	SVTYPE=BND;POS=77676265;STRANDS=+-:12;IMPRECISE;CIPOS=-49,76;CIEND=-66,40;CIPOS95=-48,48;CIEND95=-37,37;MATEID=146567_1;EVENT=146567;SECONDARY;SU=12;PE=0;SR=12;ALG=SUM;AF=0.09974;NSAMP=1526;MSQ=44.6;RETAINED;AN=16684;AC=1664;NS=8363;AC_Hom=278;AC_Het=1389;AC_Hemi=0;MAF=0.0996652;HWE=2.26219e-10;NFAM=1364
18	77679492	77679892	18	77679781	77680172	146569	1806.21	+	-	BND	LOW	146569_1	N	N[18:77680125[	146569_2	N	]18:77679532]N	SVTYPE=BND;POS=77679532;STRANDS=+-:14;IMPRECISE;CIPOS=-40,360;CIEND=-343,48;CIPOS95=-40,46;CIEND95=-96,48;MATEID=146569_2;EVENT=146569;SU=14;PE=14;SR=0;ALG=PROD;AF=0.004992;NSAMP=84;MSQ=19.27;AN=16828;AC=84;NS=8435;AC_Hom=0;AC_Het=86;AC_Hemi=0;MAF=0.00509781;HWE=1;NFAM=83	SVTYPE=BND;POS=77680125;STRANDS=+-:14;IMPRECISE;CIPOS=-343,48;CIEND=-40,360;CIPOS95=-96,48;CIEND95=-40,46;MATEID=146569_1;EVENT=146569;SECONDARY;SU=14;PE=14;SR=0;ALG=PROD;AF=0.004992;NSAMP=84;MSQ=19.27;AN=16828;AC=84;NS=8435;AC_Hom=0;AC_Het=86;AC_Hemi=0;MAF=0.00509781;HWE=1;NFAM=83
18	77679519	77679557	18	77681881	77681899	146572	741531.0	+	-	BND	LOW	146572_1	N	N[18:77681892[	146572_2	N	]18:77679548]N	SVTYPE=BND;POS=77679548;STRANDS=+-:288;CIPOS=-29,9;CIEND=-10,8;CIPOS95=0,0;CIEND95=0,0;MATEID=146572_2;EVENT=146572;SU=288;PE=233;SR=55;ALG=PROD;AF=0.4607;NSAMP=6741;MSQ=109.68;RETAINED;AN=16834;AC=7755;NS=8438;AC_Hom=2038;AC_Het=5741;AC_Hemi=0;MAF=0.46095;HWE=0;NFAM=5778	SVTYPE=BND;POS=77681892;STRANDS=+-:288;CIPOS=-10,8;CIEND=-29,9;CIPOS95=0,0;CIEND95=0,0;MATEID=146572_1;EVENT=146572;SECONDARY;SU=288;PE=233;SR=55;ALG=PROD;AF=0.4607;NSAMP=6741;MSQ=109.68;RETAINED;AN=16834;AC=7755;NS=8438;AC_Hom=2038;AC_Het=5741;AC_Hemi=0;MAF=0.46095;HWE=0;NFAM=5778
18	77679734	77680071	18	77681854	77682297	267627	3485.68	-	+	BND	LOW	267627_1	N	]18:77681864]N	267627_2	N	N[18:77680062[	SVTYPE=BND;POS=77680062;STRANDS=-+:4;IMPRECISE;CIPOS=-327,10;CIEND=-10,433;CIPOS95=-165,1;CIEND95=-1,158;MATEID=267627_2;EVENT=267627;SU=4;PE=4;SR=0;ALG=PROD;AF=0.008499;NSAMP=141;MSQ=9.28;AN=16826;AC=143;NS=8434;AC_Hom=4;AC_Het=140;AC_Hemi=0;MAF=0.00853687;HWE=0.124221;NFAM=137	SVTYPE=BND;POS=77681864;STRANDS=-+:4;IMPRECISE;CIPOS=-10,433;CIEND=-327,10;CIPOS95=-1,158;CIEND95=-165,1;MATEID=267627_1;EVENT=267627;SECONDARY;SU=4;PE=4;SR=0;ALG=PROD;AF=0.008499;NSAMP=141;MSQ=9.28;AN=16826;AC=143;NS=8434;AC_Hom=4;AC_Het=140;AC_Hemi=0;MAF=0.00853687;HWE=0.124221;NFAM=137
18	77683206	77683223	18	77683318	77683335	146576	236.62	+	-	BND	LOW	146576_1	N	N[18:77683328[	146576_2	N	]18:77683215]N	SVTYPE=BND;POS=77683215;STRANDS=+-:4;CIPOS=-9,8;CIEND=-9,8;CIPOS95=0,0;CIEND95=0,0;MATEID=146576_2;EVENT=146576;SU=4;PE=0;SR=4;ALG=PROD;AF=0.0007128;NSAMP=12;MSQ=16.69;AN=16834;AC=12;NS=8438;AC_Hom=0;AC_Het=12;AC_Hemi=0;MAF=0.000711069;HWE=1;NFAM=12	SVTYPE=BND;POS=77683328;STRANDS=+-:4;CIPOS=-9,8;CIEND=-9,8;CIPOS95=0,0;CIEND95=0,0;MATEID=146576_1;EVENT=146576;SECONDARY;SU=4;PE=0;SR=4;ALG=PROD;AF=0.0007128;NSAMP=12;MSQ=16.69;AN=16834;AC=12;NS=8438;AC_Hom=0;AC_Het=12;AC_Hemi=0;MAF=0.000711069;HWE=1;NFAM=12
18	77712477	77712495	18	77712725	77712738	267628	86750.6	-	+	DUP	PASS	267628	N	<DUP>	.	.	.	SVTYPE=DUP;POS=77712486;SVLEN=244;END=77712730;STRANDS=-+:146;CIPOS=-9,9;CIEND=-5,8;CIPOS95=0,0;CIEND95=0,0;SU=146;PE=86;SR=60;ALG=PROD;AF=0.1415;NSAMP=2365;MSQ=36.07;AN=16834;AC=2382;NS=8438;AC_Hom=34;AC_Het=2352;AC_Hemi=0;MAF=0.141384;HWE=0;NFAM=2125	.
18	77712590	77712601	18	77712754	77712769	146579	27825.5	+	-	BND	LOW	146579_1	N	N[18:77712763[	146579_2	N	]18:77712596]N	SVTYPE=BND;POS=77712596;STRANDS=+-:6;CIPOS=-6,5;CIEND=-8,7;CIPOS95=0,0;CIEND95=0,0;MATEID=146579_2;EVENT=146579;SU=6;PE=0;SR=6;ALG=PROD;AF=0.05403;NSAMP=897;MSQ=30.27;RETAINED;AN=16824;AC=909;NS=8433;AC_Hom=24;AC_Het=886;AC_Hemi=0;MAF=0.0539547;HWE=0.00527802;NFAM=820	SVTYPE=BND;POS=77712763;STRANDS=+-:6;CIPOS=-8,7;CIEND=-6,5;CIPOS95=0,0;CIEND95=0,0;MATEID=146579_1;EVENT=146579;SECONDARY;SU=6;PE=0;SR=6;ALG=PROD;AF=0.05403;NSAMP=897;MSQ=30.27;RETAINED;AN=16824;AC=909;NS=8433;AC_Hom=24;AC_Het=886;AC_Hemi=0;MAF=0.0539547;HWE=0.00527802;NFAM=820
18	77717715	77717908	18	77726216	77726470	267629	591.18	-	+	BND	LOW	267629_1	N	]18:77726230]N	267629_2	N	N[18:77717866[	SVTYPE=BND;POS=77717866;STRANDS=-+:68;IMPRECISE;CIPOS=-150,43;CIEND=-14,240;CIPOS95=-17,17;CIEND95=-9,9;MATEID=267629_2;EVENT=267629;SU=68;PE=68;SR=0;ALG=PROD;AF=0.0006534;NSAMP=11;MSQ=53.43;AN=16834;AC=11;NS=8438;AC_Hom=0;AC_Het=11;AC_Hemi=0;MAF=0.000651813;HWE=1;NFAM=11	SVTYPE=BND;POS=77726230;STRANDS=-+:68;IMPRECISE;CIPOS=-14,240;CIEND=-150,43;CIPOS95=-9,9;CIEND95=-17,17;MATEID=267629_1;EVENT=267629;SECONDARY;SU=68;PE=68;SR=0;ALG=PROD;AF=0.0006534;NSAMP=11;MSQ=53.43;AN=16834;AC=11;NS=8438;AC_Hom=0;AC_Het=11;AC_Hemi=0;MAF=0.000651813;HWE=1;NFAM=11
18	77736531	77736547	18	77737145	77737158	146580	299.64	+	-	DEL	PASS	146580	N	<DEL>	.	.	.	SVTYPE=DEL;POS=77736537;SVLEN=-617;END=77737154;STRANDS=+-:13;CIPOS=-6,10;CIEND=-9,4;CIPOS95=0,0;CIEND95=0,0;SU=13;PE=9;SR=4;ALG=PROD;AF=5.94e-05;NSAMP=1;MSQ=299.64;AN=16834;AC=1;NS=8438;AC_Hom=0;AC_Het=1;AC_Hemi=0;MAF=5.92557e-05;HWE=1;NFAM=1	.
18	77737966	77738515	18	77757626	77757995	267630	151.63	-	+	DUP	PASS	267630	N	<DUP>	.	.	.	SVTYPE=DUP;POS=77738505;SVLEN=19131;END=77757636;STRANDS=-+:8;IMPRECISE;CIPOS=-539,10;CIEND=-10,359;CIPOS95=-146,0;CIEND95=-2,98;SU=8;PE=8;SR=0;ALG=PROD;AF=0.0001188;NSAMP=2;MSQ=75.58;AN=16834;AC=2;NS=8438;AC_Hom=0;AC_Het=2;AC_Hemi=0;MAF=0.000118511;HWE=1;NFAM=2	.
18	77753483	77753503	18	77756157	77756177	146581	182.66	+	-	DEL	PASS	146581	N	<DEL>	.	.	.	SVTYPE=DEL;POS=77753493;SVLEN=-2674;END=77756167;STRANDS=+-:11;IMPRECISE;CIPOS=-10,10;CIEND=-10,10;CIPOS95=-1,1;CIEND95=-1,0;SU=11;PE=8;SR=3;ALG=PROD;AF=5.94e-05;NSAMP=1;MSQ=182.66;AN=16834;AC=1;NS=8438;AC_Hom=0;AC_Het=1;AC_Hemi=0;MAF=5.92557e-05;HWE=1;NFAM=1	.
18	77757643	77757932	18	77787749	77788218	267631	25.89	-	+	BND	LOW	267631_1	N	]18:77787759]N	267631_2	N	N[18:77757923[	SVTYPE=BND;POS=77757923;STRANDS=-+:4;IMPRECISE;CIPOS=-279,10;CIEND=-10,459;CIPOS95=-142,1;CIEND95=-1,150;MATEID=267631_2;EVENT=267631;SU=4;PE=4;SR=0;ALG=PROD;AF=5.94e-05;NSAMP=1;MSQ=25.38;AN=16834;AC=1;NS=8438;AC_Hom=0;AC_Het=1;AC_Hemi=0;MAF=5.92557e-05;HWE=1;NFAM=1	SVTYPE=BND;POS=77787759;STRANDS=-+:4;IMPRECISE;CIPOS=-10,459;CIEND=-279,10;CIPOS95=-1,150;CIEND95=-142,1;MATEID=267631_1;EVENT=267631;SECONDARY;SU=4;PE=4;SR=0;ALG=PROD;AF=5.94e-05;NSAMP=1;MSQ=25.38;AN=16834;AC=1;NS=8438;AC_Hom=0;AC_Het=1;AC_Hemi=0;MAF=5.92557e-05;HWE=1;NFAM=1
18	77758777	77759227	18	77788545	77789229	267632	613.44	-	+	BND	LOW	267632_1	N	]18:77788837]N	267632_2	N	N[18:77759128[	SVTYPE=BND;POS=77759128;STRANDS=-+:67;IMPRECISE;CIPOS=-350,100;CIEND=-292,392;CIPOS95=-197,100;CIEND95=-224,224;MATEID=267632_2;EVENT=267632;SU=67;PE=67;SR=0;ALG=SUM;AF=0.0007128;NSAMP=10;MSQ=60.98;RETAINED;AN=16834;AC=12;NS=8438;AC_Hom=4;AC_Het=8;AC_Hemi=0;MAF=0.000711069;HWE=5.20966e-06;NFAM=10	SVTYPE=BND;POS=77788837;STRANDS=-+:67;IMPRECISE;CIPOS=-292,392;CIEND=-350,100;CIPOS95=-224,224;CIEND95=-197,100;MATEID=267632_1;EVENT=267632;SECONDARY;SU=67;PE=67;SR=0;ALG=SUM;AF=0.0007128;NSAMP=10;MSQ=60.98;RETAINED;AN=16834;AC=12;NS=8438;AC_Hom=4;AC_Het=8;AC_Hemi=0;MAF=0.000711069;HWE=5.20966e-06;NFAM=10
18	77793783	77793846	18	77794145	77794235	146584	46.29	+	-	BND	LOW	146584_1	N	N[18:77794208[	146584_2	N	]18:77793812]N	SVTYPE=BND;POS=77793812;STRANDS=+-:8;IMPRECISE;CIPOS=-29,34;CIEND=-62,28;CIPOS95=-5,5;CIEND95=-42,28;MATEID=146584_2;EVENT=146584;SU=8;PE=0;SR=8;ALG=PROD;AF=5.943e-05;NSAMP=1;MSQ=41.83;RETAINED;AN=16826;AC=1;NS=8434;AC_Hom=0;AC_Het=1;AC_Hemi=0;MAF=5.92839e-05;HWE=1;NFAM=1	SVTYPE=BND;POS=77794208;STRANDS=+-:8;IMPRECISE;CIPOS=-62,28;CIEND=-29,34;CIPOS95=-42,28;CIEND95=-5,5;MATEID=146584_1;EVENT=146584;SECONDARY;SU=8;PE=0;SR=8;ALG=PROD;AF=5.943e-05;NSAMP=1;MSQ=41.83;RETAINED;AN=16826;AC=1;NS=8434;AC_Hom=0;AC_Het=1;AC_Hemi=0;MAF=5.92839e-05;HWE=1;NFAM=1
18	77793990	77794047	18	77794298	77794355	146585	2595.53	+	-	BND	LOW	146585_1	N	N[18:77794328[	146585_2	N	]18:77794019]N	SVTYPE=BND;POS=77794019;STRANDS=+-:8;CIPOS=-29,28;CIEND=-29,28;CIPOS95=0,0;CIEND95=0,0;MATEID=146585_2;EVENT=146585;SU=8;PE=0;SR=8;ALG=PROD;AF=0.006477;NSAMP=109;MSQ=22.52;RETAINED;AN=16828;AC=109;NS=8435;AC_Hom=0;AC_Het=110;AC_Hemi=0;MAF=0.00652045;HWE=1;NFAM=108	SVTYPE=BND;POS=77794328;STRANDS=+-:8;CIPOS=-29,28;CIEND=-29,28;CIPOS95=0,0;CIEND95=0,0;MATEID=146585_1;EVENT=146585;SECONDARY;SU=8;PE=0;SR=8;ALG=PROD;AF=0.006477;NSAMP=109;MSQ=22.52;RETAINED;AN=16828;AC=109;NS=8435;AC_Hom=0;AC_Het=110;AC_Hemi=0;MAF=0.00652045;HWE=1;NFAM=108
18	77801693	77801750	18	77801997	77802051	146587	226.39	+	-	MEI	PASS	146587	N	<DEL:ME:SINE|Alu|AluYk4>	.	.	.	SVTYPE=MEI;POS=77801722;SVLEN=-303;END=77802025;STRANDS=+-:13;CIPOS=-29,28;CIEND=-28,26;CIPOS95=0,0;CIEND95=0,0;SU=13;PE=0;SR=13;ALG=PROD;AF=0.0008317;NSAMP=14;MSQ=13.13;AN=16834;AC=14;NS=8438;AC_Hom=0;AC_Het=14;AC_Hemi=0;MAF=0.00082958;HWE=1;NFAM=14	.
18	77828057	77828062	18	77843345	77843351	267634	327.15	-	+	DUP	PASS	267634	N	<DUP>	.	.	.	SVTYPE=DUP;POS=77828061;SVLEN=15287;END=77843348;STRANDS=-+:22;CIPOS=-4,1;CIEND=-3,3;CIPOS95=0,0;CIEND95=0,0;SU=22;PE=14;SR=8;ALG=PROD;AF=0.0001188;NSAMP=1;MSQ=326.89;AN=16834;AC=2;NS=8438;AC_Hom=2;AC_Het=0;AC_Hemi=0;MAF=0.000118511;HWE=5.92593e-05;NFAM=1	.
18	77830491	77830674	18	77851240	77851533	146588	59.87	+	-	DEL	PASS	146588	N	<DEL>	.	.	.	SVTYPE=DEL;POS=77830501;SVLEN=-21022;END=77851523;STRANDS=+-:5;IMPRECISE;CIPOS=-10,173;CIEND=-283,10;CIPOS95=-2,73;CIEND95=-109,2;SU=5;PE=5;SR=0;ALG=PROD;AF=5.94e-05;NSAMP=1;MSQ=59.8;AN=16834;AC=1;NS=8438;AC_Hom=0;AC_Het=1;AC_Hemi=0;MAF=5.92557e-05;HWE=1;NFAM=1	.
18	77831079	77831179	18	77831380	77831480	146590	297712.0	+	-	DEL	PASS	146590	N	<DEL>	.	.	.	SVTYPE=DEL;POS=77831129;SVLEN=-301;END=77831430;STRANDS=+-:4;IMPRECISE;CIPOS=-50,50;CIEND=-50,50;CIPOS95=-3,3;CIEND95=-3,3;SU=4;PE=3;SR=1;ALG=PROD;AF=0.203;NSAMP=3417;MSQ=86.74;RETAINED;AN=16834;AC=3417;NS=8438;AC_Hom=0;AC_Het=3428;AC_Hemi=0;MAF=0.203129;HWE=0;NFAM=3090	.
18	77831195	77831363	18	77831679	77831871	267636	1.00727e+06	-	+	BND	LOW	267636_1	N	]18:77831744]N	267636_2	N	N[18:77831246[	SVTYPE=BND;POS=77831246;STRANDS=-+:17;IMPRECISE;CIPOS=-50,118;CIEND=-65,127;CIPOS95=-50,69;CIEND95=-65,79;MATEID=267636_2;EVENT=267636;SU=17;PE=14;SR=3;ALG=SUM;AF=0.6216;NSAMP=8078;MSQ=124.3;RETAINED;AN=16834;AC=10464;NS=8438;AC_Hom=4788;AC_Het=5705;AC_Hemi=0;MAF=0.378229;HWE=0;NFAM=7098	SVTYPE=BND;POS=77831744;STRANDS=-+:17;IMPRECISE;CIPOS=-65,127;CIEND=-50,118;CIPOS95=-65,79;CIEND95=-50,69;MATEID=267636_1;EVENT=267636;SECONDARY;SU=17;PE=14;SR=3;ALG=SUM;AF=0.6216;NSAMP=8078;MSQ=124.3;RETAINED;AN=16834;AC=10464;NS=8438;AC_Hom=4788;AC_Het=5705;AC_Hemi=0;MAF=0.378229;HWE=0;NFAM=7098
18	77833543	77833807	18	77833728	77833873	146593	1246.62	+	-	BND	LOW	146593_1	N	N[18:77833864[	146593_2	N	]18:77833553]N	SVTYPE=BND;POS=77833553;STRANDS=+-:9;IMPRECISE;CIPOS=-10,254;CIEND=-135,10;CIPOS95=-2,71;CIEND95=-57,2;MATEID=146593_2;EVENT=146593;SU=9;PE=9;SR=0;ALG=PROD;AF=0.002733;NSAMP=46;MSQ=25.38;AN=16834;AC=46;NS=8438;AC_Hom=0;AC_Het=46;AC_Hemi=0;MAF=0.00272576;HWE=1;NFAM=46	SVTYPE=BND;POS=77833864;STRANDS=+-:9;IMPRECISE;CIPOS=-135,10;CIEND=-10,254;CIPOS95=-57,2;CIEND95=-2,71;MATEID=146593_1;EVENT=146593;SECONDARY;SU=9;PE=9;SR=0;ALG=PROD;AF=0.002733;NSAMP=46;MSQ=25.38;AN=16834;AC=46;NS=8438;AC_Hom=0;AC_Het=46;AC_Hemi=0;MAF=0.00272576;HWE=1;NFAM=46
18	77834910	77834928	18	77835237	77835243	146594	997.06	+	-	DEL	PASS	146594	N	<DEL>	.	.	.	SVTYPE=DEL;POS=77834918;SVLEN=-323;END=77835241;STRANDS=+-:26;CIPOS=-8,10;CIEND=-4,2;CIPOS95=0,0;CIEND95=0,0;SU=26;PE=18;SR=8;ALG=PROD;AF=5.94e-05;NSAMP=1;MSQ=995.29;AN=16834;AC=1;NS=8438;AC_Hom=0;AC_Het=1;AC_Hemi=0;MAF=5.92557e-05;HWE=1;NFAM=1	.
18	77835168	77835179	18	77873589	77873599	267640	1266.17	-	+	DUP	PASS	267640	N	<DUP>	.	.	.	SVTYPE=DUP;POS=77835174;SVLEN=38420;END=77873594;STRANDS=-+:138;CIPOS=-6,5;CIEND=-5,5;CIPOS95=0,0;CIEND95=0,0;SU=138;PE=88;SR=50;ALG=PROD;AF=0.0006534;NSAMP=10;MSQ=126.49;AN=16834;AC=11;NS=8438;AC_Hom=2;AC_Het=9;AC_Hemi=0;MAF=0.000651813;HWE=0.00325578;NFAM=10	.
18	77908788	77908788	18	77910904	77910904	146595	86040.0	+	-	DEL	PASS	146595	N	<DEL>	.	.	.	SVTYPE=DEL;POS=77908788;SVLEN=-2116;END=77910904;STRANDS=+-:3482;CIPOS=0,0;CIEND=0,0;CIPOS95=0,0;CIEND95=0,0;SU=3482;PE=2094;SR=1388;ALG=PROD;AF=0.01402;NSAMP=234;MSQ=367.69;AN=16834;AC=236;NS=8438;AC_Hom=4;AC_Het=232;AC_Hemi=0;MAF=0.0139844;HWE=0.680694;NFAM=230	.
18	77910986	77911242	22	33109178	33109565	25716	9.87	-	-	BND	LOW	25716_1	N	[22:33109556[N	25716_2	N	[18:77911233[N	SVTYPE=BND;POS=77911233;STRANDS=--:5;IMPRECISE;CIPOS=-246,10;CIEND=-377,10;CIPOS95=-116,2;CIEND95=-180,1;MATEID=25716_2;EVENT=25716;SU=5;PE=5;SR=0;ALG=PROD;AF=5.94e-05;NSAMP=1;MSQ=9.3;AN=16834;AC=1;NS=8438;AC_Hom=0;AC_Het=1;AC_Hemi=0;MAF=5.92557e-05;HWE=1;NFAM=1	SVTYPE=BND;POS=33109556;STRANDS=--:5;IMPRECISE;CIPOS=-377,10;CIEND=-246,10;CIPOS95=-180,1;CIEND95=-116,2;MATEID=25716_1;EVENT=25716;SECONDARY;SU=5;PE=5;SR=0;ALG=PROD;AF=5.94e-05;NSAMP=1;MSQ=9.3;AN=16834;AC=1;NS=8438;AC_Hom=0;AC_Het=1;AC_Hemi=0;MAF=5.92557e-05;HWE=1;NFAM=1
18	77911024	77911505	22	33109722	33110244	25717	15.0	+	+	BND	LOW	25717_1	N	N]22:33109732]	25717_2	N	N]18:77911034]	SVTYPE=BND;POS=77911034;STRANDS=++:4;IMPRECISE;CIPOS=-10,471;CIEND=-10,512;CIPOS95=-1,149;CIEND95=-1,178;MATEID=25717_2;EVENT=25717;SU=4;PE=4;SR=0;ALG=PROD;AF=5.94e-05;NSAMP=1;MSQ=14.98;AN=16834;AC=1;NS=8438;AC_Hom=0;AC_Het=1;AC_Hemi=0;MAF=5.92557e-05;HWE=1;NFAM=1	SVTYPE=BND;POS=33109732;STRANDS=++:4;IMPRECISE;CIPOS=-10,512;CIEND=-10,471;CIPOS95=-1,178;CIEND95=-1,149;MATEID=25717_1;EVENT=25717;SECONDARY;SU=4;PE=4;SR=0;ALG=PROD;AF=5.94e-05;NSAMP=1;MSQ=14.98;AN=16834;AC=1;NS=8438;AC_Hom=0;AC_Het=1;AC_Hemi=0;MAF=5.92557e-05;HWE=1;NFAM=1
18	77914249	77914266	18	77915167	77915174	146596	440.6	+	-	DEL	PASS	146596	N	<DEL>	.	.	.	SVTYPE=DEL;POS=77914256;SVLEN=-916;END=77915172;STRANDS=+-:18;CIPOS=-7,10;CIEND=-5,2;CIPOS95=0,0;CIEND95=0,0;SU=18;PE=11;SR=7;ALG=PROD;AF=5.94e-05;NSAMP=1;MSQ=440.6;AN=16834;AC=1;NS=8438;AC_Hom=0;AC_Het=1;AC_Hemi=0;MAF=5.92557e-05;HWE=1;NFAM=1	.
18	77924077	77924079	18	77926712	77926713	146597	26017.9	+	-	BND	PASS	146597_1	N	N[18:77926714[	146597_2	N	]18:77924078]N	SVTYPE=BND;POS=77924078;STRANDS=+-:1034;CIPOS=-1,1;CIEND=-1,0;CIPOS95=0,0;CIEND95=0,0;MATEID=146597_2;EVENT=146597;SU=1034;PE=605;SR=429;ALG=PROD;AF=0.00303;NSAMP=50;MSQ=520.36;AN=16834;AC=51;NS=8438;AC_Hom=2;AC_Het=49;AC_Hemi=0;MAF=0.00302204;HWE=0.072978;NFAM=50	SVTYPE=BND;POS=77926714;STRANDS=+-:1034;CIPOS=-1,0;CIEND=-1,1;CIPOS95=0,0;CIEND95=0,0;MATEID=146597_1;EVENT=146597;SECONDARY;SU=1034;PE=605;SR=429;ALG=PROD;AF=0.00303;NSAMP=50;MSQ=520.36;AN=16834;AC=51;NS=8438;AC_Hom=2;AC_Het=49;AC_Hemi=0;MAF=0.00302204;HWE=0.072978;NFAM=50
18	77926619	77926652	18	77930382	77930402	146598	1609.02	+	-	DEL	PASS	146598	N	<DEL>	.	.	.	SVTYPE=DEL;POS=77926646;SVLEN=-3746;END=77930392;STRANDS=+-:71;CIPOS=-27,6;CIEND=-10,10;CIPOS95=0,0;CIEND95=0,0;SU=71;PE=45;SR=26;ALG=PROD;AF=0.000297;NSAMP=5;MSQ=321.81;AN=16834;AC=5;NS=8438;AC_Hom=0;AC_Het=5;AC_Hemi=0;MAF=0.000296279;HWE=1;NFAM=5	.
18	77929616	77929622	18	77933216	77933220	146599	221.61	+	-	DEL	PASS	146599	N	<DEL>	.	.	.	SVTYPE=DEL;POS=77929620;SVLEN=-3599;END=77933219;STRANDS=+-:15;CIPOS=-4,2;CIEND=-3,1;CIPOS95=0,0;CIEND95=0,0;SU=15;PE=5;SR=10;ALG=PROD;AF=5.94e-05;NSAMP=1;MSQ=221.61;AN=16834;AC=1;NS=8438;AC_Hom=0;AC_Het=1;AC_Hemi=0;MAF=5.92557e-05;HWE=1;NFAM=1	.
18	77930084	77930127	18	77934339	77934399	146600	1054.97	+	-	DEL	PASS	146600	N	<DEL>	.	.	.	SVTYPE=DEL;POS=77930106;SVLEN=-4263;END=77934369;STRANDS=+-:48;CIPOS=-22,21;CIEND=-30,30;CIPOS95=0,0;CIEND95=0,0;SU=48;PE=26;SR=22;ALG=PROD;AF=0.0001188;NSAMP=2;MSQ=527.49;AN=16834;AC=2;NS=8438;AC_Hom=0;AC_Het=2;AC_Hemi=0;MAF=0.000118511;HWE=1;NFAM=1	.
18	77935294	77935314	18	77935643	77935651	146601	425.53	+	-	DEL	PASS	146601	N	<DEL>	.	.	.	SVTYPE=DEL;POS=77935304;SVLEN=-344;END=77935648;STRANDS=+-:10;CIPOS=-10,10;CIEND=-5,3;CIPOS95=0,0;CIEND95=0,0;SU=10;PE=3;SR=7;ALG=PROD;AF=5.94e-05;NSAMP=1;MSQ=425.5;AN=16834;AC=1;NS=8438;AC_Hom=0;AC_Het=1;AC_Hemi=0;MAF=5.92557e-05;HWE=1;NFAM=1	.
18	77943503	77943514	18	77943617	77943629	146602	1264.27	+	-	BND	LOW	146602_1	N	N[18:77943624[	146602_2	N	]18:77943509]N	SVTYPE=BND;POS=77943509;STRANDS=+-:42;CIPOS=-6,5;CIEND=-6,6;CIPOS95=0,0;CIEND95=0,0;MATEID=146602_2;EVENT=146602;SU=42;PE=1;SR=41;ALG=PROD;AF=0.0004752;NSAMP=8;MSQ=157.76;AN=16834;AC=8;NS=8438;AC_Hom=0;AC_Het=8;AC_Hemi=0;MAF=0.000474046;HWE=1;NFAM=8	SVTYPE=BND;POS=77943624;STRANDS=+-:42;CIPOS=-6,6;CIEND=-6,5;CIPOS95=0,0;CIEND95=0,0;MATEID=146602_1;EVENT=146602;SECONDARY;SU=42;PE=1;SR=41;ALG=PROD;AF=0.0004752;NSAMP=8;MSQ=157.76;AN=16834;AC=8;NS=8438;AC_Hom=0;AC_Het=8;AC_Hemi=0;MAF=0.000474046;HWE=1;NFAM=8
18	77943520	77943537	18	77943761	77943778	146603	351.9	+	-	BND	LOW	146603_1	N	N[18:77943771[	146603_2	N	]18:77943529]N	SVTYPE=BND;POS=77943529;STRANDS=+-:4;CIPOS=-9,8;CIEND=-9,8;CIPOS95=0,0;CIEND95=0,0;MATEID=146603_2;EVENT=146603;SU=4;PE=0;SR=4;ALG=PROD;AF=0.0004752;NSAMP=8;MSQ=42.16;AN=16834;AC=8;NS=8438;AC_Hom=0;AC_Het=8;AC_Hemi=0;MAF=0.000474046;HWE=1;NFAM=8	SVTYPE=BND;POS=77943771;STRANDS=+-:4;CIPOS=-9,8;CIEND=-9,8;CIPOS95=0,0;CIEND95=0,0;MATEID=146603_1;EVENT=146603;SECONDARY;SU=4;PE=0;SR=4;ALG=PROD;AF=0.0004752;NSAMP=8;MSQ=42.16;AN=16834;AC=8;NS=8438;AC_Hom=0;AC_Het=8;AC_Hemi=0;MAF=0.000474046;HWE=1;NFAM=8
18	77944255	77944255	18	77944364	77944364	146604	50918.9	+	-	BND	LOW	146604_1	N	N[18:77944365[	146604_2	N	]18:77944255]N	SVTYPE=BND;POS=77944255;STRANDS=+-:1336;CIPOS=0,0;CIEND=0,0;CIPOS95=0,0;CIEND95=0,0;MATEID=146604_2;EVENT=146604;SU=1336;PE=26;SR=1310;ALG=PROD;AF=0.0357;NSAMP=570;MSQ=89.18;AN=16834;AC=601;NS=8438;AC_Hom=62;AC_Het=539;AC_Hemi=0;MAF=0.0356127;HWE=7.62713e-08;NFAM=562	SVTYPE=BND;POS=77944365;STRANDS=+-:1336;CIPOS=0,0;CIEND=0,0;CIPOS95=0,0;CIEND95=0,0;MATEID=146604_1;EVENT=146604;SECONDARY;SU=1336;PE=26;SR=1310;ALG=PROD;AF=0.0357;NSAMP=570;MSQ=89.18;AN=16834;AC=601;NS=8438;AC_Hom=62;AC_Het=539;AC_Hemi=0;MAF=0.0356127;HWE=7.62713e-08;NFAM=562
18	77944648	77944659	18	77944902	77944913	146605	353.37	+	-	BND	LOW	146605_1	N	N[18:77944909[	146605_2	N	]18:77944654]N	SVTYPE=BND;POS=77944654;STRANDS=+-:7;CIPOS=-6,5;CIEND=-6,5;CIPOS95=0,0;CIEND95=0,0;MATEID=146605_2;EVENT=146605;SU=7;PE=1;SR=6;ALG=PROD;AF=0.0001188;NSAMP=2;MSQ=174.25;AN=16834;AC=2;NS=8438;AC_Hom=0;AC_Het=2;AC_Hemi=0;MAF=0.000118511;HWE=1;NFAM=2	SVTYPE=BND;POS=77944909;STRANDS=+-:7;CIPOS=-6,5;CIEND=-6,5;CIPOS95=0,0;CIEND95=0,0;MATEID=146605_1;EVENT=146605;SECONDARY;SU=7;PE=1;SR=6;ALG=PROD;AF=0.0001188;NSAMP=2;MSQ=174.25;AN=16834;AC=2;NS=8438;AC_Hom=0;AC_Het=2;AC_Hemi=0;MAF=0.000118511;HWE=1;NFAM=2
18	77950148	77950167	18	77952855	77952860	146606	482.55	+	-	DEL	PASS	146606	N	<DEL>	.	.	.	SVTYPE=DEL;POS=77950157;SVLEN=-2702;END=77952859;STRANDS=+-:22;CIPOS=-9,10;CIEND=-4,1;CIPOS95=0,0;CIEND95=0,0;SU=22;PE=12;SR=10;ALG=PROD;AF=5.94e-05;NSAMP=1;MSQ=482.55;AN=16834;AC=1;NS=8438;AC_Hom=0;AC_Het=1;AC_Hemi=0;MAF=5.92557e-05;HWE=1;NFAM=1	.
18	77953773	77953780	18	77954144	77954151	146607	572.55	+	-	DEL	PASS	146607	N	<DEL>	.	.	.	SVTYPE=DEL;POS=77953777;SVLEN=-371;END=77954148;STRANDS=+-:11;CIPOS=-4,3;CIEND=-4,3;CIPOS95=0,0;CIEND95=0,0;SU=11;PE=3;SR=8;ALG=PROD;AF=5.94e-05;NSAMP=1;MSQ=572.54;AN=16834;AC=1;NS=8438;AC_Hom=0;AC_Het=1;AC_Hemi=0;MAF=5.92557e-05;HWE=1;NFAM=1	.
18	77955877	77955894	18	77957125	77957129	146608	917.14	+	-	DEL	PASS	146608	N	<DEL>	.	.	.	SVTYPE=DEL;POS=77955884;SVLEN=-1244;END=77957128;STRANDS=+-:39;CIPOS=-7,10;CIEND=-3,1;CIPOS95=0,0;CIEND95=0,0;SU=39;PE=24;SR=15;ALG=PROD;AF=5.94e-05;NSAMP=1;MSQ=917.14;AN=16834;AC=1;NS=8438;AC_Hom=0;AC_Het=1;AC_Hemi=0;MAF=5.92557e-05;HWE=1;NFAM=1	.
18	77965724	77965744	18	77994297	77994308	267641	110.73	-	+	DUP	PASS	267641	N	<DUP>	.	.	.	SVTYPE=DUP;POS=77965734;SVLEN=28568;END=77994302;STRANDS=-+:9;CIPOS=-10,10;CIEND=-5,6;CIPOS95=0,0;CIEND95=0,0;SU=9;PE=4;SR=5;ALG=PROD;AF=5.94e-05;NSAMP=1;MSQ=109.93;AN=16834;AC=1;NS=8438;AC_Hom=0;AC_Het=1;AC_Hemi=0;MAF=5.92557e-05;HWE=1;NFAM=1	.
18	77986360	77986377	18	77986484	77986502	146609	16.51	+	-	BND	LOW	146609_1	N	N[18:77986493[	146609_2	N	]18:77986369]N	SVTYPE=BND;POS=77986369;STRANDS=+-:4;IMPRECISE;CIPOS=-9,8;CIEND=-8,10;CIPOS95=0,0;CIEND95=0,1;MATEID=146609_2;EVENT=146609;SU=4;PE=0;SR=4;ALG=PROD;AF=5.94e-05;NSAMP=1;MSQ=9.3;AN=16834;AC=1;NS=8438;AC_Hom=0;AC_Het=1;AC_Hemi=0;MAF=5.92557e-05;HWE=1;NFAM=1	SVTYPE=BND;POS=77986493;STRANDS=+-:4;IMPRECISE;CIPOS=-8,10;CIEND=-9,8;CIPOS95=0,1;CIEND95=0,0;MATEID=146609_1;EVENT=146609;SECONDARY;SU=4;PE=0;SR=4;ALG=PROD;AF=5.94e-05;NSAMP=1;MSQ=9.3;AN=16834;AC=1;NS=8438;AC_Hom=0;AC_Het=1;AC_Hemi=0;MAF=5.92557e-05;HWE=1;NFAM=1
18	78004347	78004404	18	78004476	78004533	146610	78.26	+	-	BND	LOW	146610_1	N	N[18:78004506[	146610_2	N	]18:78004376]N	SVTYPE=BND;POS=78004376;STRANDS=+-:12;CIPOS=-29,28;CIEND=-29,28;CIPOS95=0,0;CIEND95=0,0;MATEID=146610_2;EVENT=146610;SU=12;PE=0;SR=12;ALG=PROD;AF=0.000416;NSAMP=7;MSQ=10.08;AN=16828;AC=7;NS=8435;AC_Hom=0;AC_Het=7;AC_Hemi=0;MAF=0.000414938;HWE=1;NFAM=7	SVTYPE=BND;POS=78004506;STRANDS=+-:12;CIPOS=-29,28;CIEND=-29,28;CIPOS95=0,0;CIEND95=0,0;MATEID=146610_1;EVENT=146610;SECONDARY;SU=12;PE=0;SR=12;ALG=PROD;AF=0.000416;NSAMP=7;MSQ=10.08;AN=16828;AC=7;NS=8435;AC_Hom=0;AC_Het=7;AC_Hemi=0;MAF=0.000414938;HWE=1;NFAM=7
18	78016043	78016629	18	78016115	78016707	146611	3.29692e+06	+	-	BND	PASS	146611_1	N	N[18:78016604[	146611_2	N	]18:78016184]N	SVTYPE=BND;POS=78016184;STRANDS=+-:290;IMPRECISE;CIPOS=-141,445;CIEND=-488,104;CIPOS95=-54,54;CIEND95=-62,62;MATEID=146611_2;EVENT=146611;SU=290;PE=285;SR=5;ALG=SUM;AF=0.8062;NSAMP=8417;MSQ=390.66;AN=16834;AC=13571;NS=8438;AC_Hom=10338;AC_Het=3269;AC_Hemi=0;MAF=0.193707;HWE=0;NFAM=7395	SVTYPE=BND;POS=78016604;STRANDS=+-:290;IMPRECISE;CIPOS=-488,104;CIEND=-141,445;CIPOS95=-62,62;CIEND95=-54,54;MATEID=146611_1;EVENT=146611;SECONDARY;SU=290;PE=285;SR=5;ALG=SUM;AF=0.8062;NSAMP=8417;MSQ=390.66;AN=16834;AC=13571;NS=8438;AC_Hom=10338;AC_Het=3269;AC_Hemi=0;MAF=0.193707;HWE=0;NFAM=7395
18	78016133	78016720	X	155259188	155259686	25968	370710.0	+	-	BND	LOW	25968_1	N	N[X:155259639[	25968_2	N	]18:78016404]N	SVTYPE=BND;POS=78016404;STRANDS=+-:44;IMPRECISE;CIPOS=-271,316;CIEND=-450,48;CIPOS95=-212,212;CIEND95=-187,48;MATEID=25968_2;EVENT=25968;SU=44;PE=24;SR=20;ALG=SUM;AF=0.3405;NSAMP=5724;MSQ=64.39;RETAINED;AN=16830;AC=5730;NS=8436;AC_Hom=14;AC_Het=5730;AC_Hemi=0;MAF=0.340446;HWE=0;NFAM=5193	SVTYPE=BND;POS=155259639;STRANDS=+-:44;IMPRECISE;CIPOS=-450,48;CIEND=-271,316;CIPOS95=-187,48;CIEND95=-212,212;MATEID=25968_1;EVENT=25968;SECONDARY;SU=44;PE=24;SR=20;ALG=SUM;AF=0.3405;NSAMP=5724;MSQ=64.39;RETAINED;AN=16830;AC=5730;NS=8436;AC_Hom=14;AC_Het=5730;AC_Hemi=0;MAF=0.340446;HWE=0;NFAM=5193
18	78016364	78016657	18	78016878	78017448	267643	9461.66	-	+	BND	LOW	267643_1	N	]18:78016888]N	267643_2	N	N[18:78016648[	SVTYPE=BND;POS=78016648;STRANDS=-+:5;IMPRECISE;CIPOS=-283,10;CIEND=-10,560;CIPOS95=-151,1;CIEND95=0,171;MATEID=267643_2;EVENT=267643;SU=5;PE=5;SR=0;ALG=PROD;AF=0.04724;NSAMP=786;MSQ=10.93;AN=16828;AC=795;NS=8435;AC_Hom=18;AC_Het=784;AC_Hemi=0;MAF=0.04754;HWE=0.0113643;NFAM=738	SVTYPE=BND;POS=78016888;STRANDS=-+:5;IMPRECISE;CIPOS=-10,560;CIEND=-283,10;CIPOS95=0,171;CIEND95=-151,1;MATEID=267643_1;EVENT=267643;SECONDARY;SU=5;PE=5;SR=0;ALG=PROD;AF=0.04724;NSAMP=786;MSQ=10.93;AN=16828;AC=795;NS=8435;AC_Hom=18;AC_Het=784;AC_Hemi=0;MAF=0.04754;HWE=0.0113643;NFAM=738
18	78016595	78016614	18	78016728	78016768	267642	90823.2	-	+	BND	LOW	267642_1	N	]18:78016751]N	267642_2	N	N[18:78016606[	SVTYPE=BND;POS=78016606;STRANDS=-+:16;IMPRECISE;CIPOS=-10,9;CIEND=-23,17;CIPOS95=0,0;CIEND95=-3,3;MATEID=267642_2;EVENT=267642;SU=16;PE=2;SR=14;ALG=PROD;AF=0.3358;NSAMP=5242;MSQ=16.94;AN=16830;AC=5652;NS=8436;AC_Hom=822;AC_Het=4839;AC_Hemi=0;MAF=0.335526;HWE=0;NFAM=4614	SVTYPE=BND;POS=78016751;STRANDS=-+:16;IMPRECISE;CIPOS=-23,17;CIEND=-10,9;CIPOS95=-3,3;CIEND95=0,0;MATEID=267642_1;EVENT=267642;SECONDARY;SU=16;PE=2;SR=14;ALG=PROD;AF=0.3358;NSAMP=5242;MSQ=16.94;AN=16830;AC=5652;NS=8436;AC_Hom=822;AC_Het=4839;AC_Hemi=0;MAF=0.335526;HWE=0;NFAM=4614
18	78016613	78016632	X	155259654	155259669	25969	5613.95	-	+	BND	LOW	25969_1	N	]X:155259667]N	25969_2	N	N[18:78016624[	SVTYPE=BND;POS=78016624;STRANDS=-+:46;CIPOS=-10,9;CIEND=-13,2;CIPOS95=0,0;CIEND95=0,0;MATEID=25969_2;EVENT=25969;SU=46;PE=17;SR=29;ALG=PROD;AF=0.02204;NSAMP=371;MSQ=13.6;AN=16830;AC=371;NS=8436;AC_Hom=0;AC_Het=372;AC_Hemi=0;MAF=0.0220484;HWE=0.0366877;NFAM=362	SVTYPE=BND;POS=155259667;STRANDS=-+:46;CIPOS=-13,2;CIEND=-10,9;CIPOS95=0,0;CIEND95=0,0;MATEID=25969_1;EVENT=25969;SECONDARY;SU=46;PE=17;SR=29;ALG=PROD;AF=0.02204;NSAMP=371;MSQ=13.6;AN=16830;AC=371;NS=8436;AC_Hom=0;AC_Het=372;AC_Hemi=0;MAF=0.0220484;HWE=0.0366877;NFAM=362
19	125593	126054	X	64668716	64668870	26420	119.26	+	-	BND	LOW	26420_1	N	N[X:64668861[	26420_2	N	]19:125600]N	SVTYPE=BND;POS=125600;STRANDS=+-:5;IMPRECISE;CIPOS=-7,454;CIEND=-144,10;CIPOS95=0,158;CIEND95=-57,3;MATEID=26420_2;EVENT=26420;SU=5;PE=5;SR=0;ALG=PROD;AF=0.0002376;NSAMP=4;MSQ=26.97;AN=16834;AC=4;NS=8438;AC_Hom=0;AC_Het=4;AC_Hemi=0;MAF=0.000237023;HWE=1;NFAM=4	SVTYPE=BND;POS=64668861;STRANDS=+-:5;IMPRECISE;CIPOS=-144,10;CIEND=-7,454;CIPOS95=-57,3;CIEND95=0,158;MATEID=26420_1;EVENT=26420;SECONDARY;SU=5;PE=5;SR=0;ALG=PROD;AF=0.0002376;NSAMP=4;MSQ=26.97;AN=16834;AC=4;NS=8438;AC_Hom=0;AC_Het=4;AC_Hemi=0;MAF=0.000237023;HWE=1;NFAM=4
19	255389	255643	19	59105005	59105281	302402	29204.1	-	-	BND	LOW	302402_1	N	[19:59105249[N	302402_2	N	[19:255631[N	SVTYPE=BND;POS=255631;STRANDS=--:1153;IMPRECISE;CIPOS=-241,13;CIEND=-243,33;CIPOS95=-17,13;CIEND95=-22,22;MATEID=302402_2;EVENT=302402;SU=1153;PE=1153;SR=0;ALG=PROD;AF=0.03404;NSAMP=573;MSQ=50.61;AN=16834;AC=573;NS=8438;AC_Hom=0;AC_Het=573;AC_Hemi=0;MAF=0.0339535;HWE=8.02722e-05;NFAM=568	SVTYPE=BND;POS=59105249;STRANDS=--:1153;IMPRECISE;CIPOS=-243,33;CIEND=-241,13;CIPOS95=-22,22;CIEND95=-17,13;MATEID=302402_1;EVENT=302402;SECONDARY;SU=1153;PE=1153;SR=0;ALG=PROD;AF=0.03404;NSAMP=573;MSQ=50.61;AN=16834;AC=573;NS=8438;AC_Hom=0;AC_Het=573;AC_Hemi=0;MAF=0.0339535;HWE=8.02722e-05;NFAM=568
19	270701	271167	19	270927	271201	146612	1337.85	+	-	BND	LOW	146612_1	N	N[19:271192[	146612_2	N	]19:270711]N	SVTYPE=BND;POS=270711;STRANDS=+-:4;IMPRECISE;CIPOS=-10,456;CIEND=-264,10;CIPOS95=-1,167;CIEND95=-140,1;MATEID=146612_2;EVENT=146612;SU=4;PE=4;SR=0;ALG=PROD;AF=0.002139;NSAMP=36;MSQ=36.35;AN=16834;AC=36;NS=8438;AC_Hom=0;AC_Het=36;AC_Hemi=0;MAF=0.00213321;HWE=1;NFAM=36	SVTYPE=BND;POS=271192;STRANDS=+-:4;IMPRECISE;CIPOS=-264,10;CIEND=-10,456;CIPOS95=-140,1;CIEND95=-1,167;MATEID=146612_1;EVENT=146612;SECONDARY;SU=4;PE=4;SR=0;ALG=PROD;AF=0.002139;NSAMP=36;MSQ=36.35;AN=16834;AC=36;NS=8438;AC_Hom=0;AC_Het=36;AC_Hemi=0;MAF=0.00213321;HWE=1;NFAM=36
19	278641	278658	19	278921	278938	146613	19.53	+	-	BND	LOW	146613_1	N	N[19:278931[	146613_2	N	]19:278650]N	SVTYPE=BND;POS=278650;STRANDS=+-:4;CIPOS=-9,8;CIEND=-9,8;CIPOS95=0,0;CIEND95=0,0;MATEID=146613_2;EVENT=146613;SU=4;PE=0;SR=4;ALG=PROD;AF=0.0001188;NSAMP=2;MSQ=9.47;AN=16834;AC=2;NS=8438;AC_Hom=0;AC_Het=2;AC_Hemi=0;MAF=0.000118511;HWE=1;NFAM=2	SVTYPE=BND;POS=278931;STRANDS=+-:4;CIPOS=-9,8;CIEND=-9,8;CIPOS95=0,0;CIEND95=0,0;MATEID=146613_1;EVENT=146613;SECONDARY;SU=4;PE=0;SR=4;ALG=PROD;AF=0.0001188;NSAMP=2;MSQ=9.47;AN=16834;AC=2;NS=8438;AC_Hom=0;AC_Het=2;AC_Hemi=0;MAF=0.000118511;HWE=1;NFAM=2
19	280532	280541	19	281277	281297	146614	332.7	+	-	DEL	PASS	146614	N	<DEL>	.	.	.	SVTYPE=DEL;POS=280537;SVLEN=-750;END=281287;STRANDS=+-:17;CIPOS=-5,4;CIEND=-10,10;CIPOS95=0,0;CIEND95=0,0;SU=17;PE=11;SR=6;ALG=PROD;AF=5.94e-05;NSAMP=1;MSQ=332.7;AN=16834;AC=1;NS=8438;AC_Hom=0;AC_Het=1;AC_Hemi=0;MAF=5.92557e-05;HWE=1;NFAM=1	.
19	285580	285772	19	297144	297521	267644	47.31	-	+	DUP	PASS	267644	N	<DUP>	.	.	.	SVTYPE=DUP;POS=285762;SVLEN=11392;END=297154;STRANDS=-+:6;IMPRECISE;CIPOS=-182,10;CIEND=-10,367;CIPOS95=-82,2;CIEND95=-2,104;SU=6;PE=6;SR=0;ALG=PROD;AF=5.94e-05;NSAMP=1;MSQ=46.69;AN=16834;AC=1;NS=8438;AC_Hom=0;AC_Het=1;AC_Hemi=0;MAF=5.92557e-05;HWE=1;NFAM=1	.
19	291475	291514	19	291667	291684	267645	6281.18	-	+	BND	LOW	267645_1	N	]19:291676]N	267645_2	N	N[19:291512[	SVTYPE=BND;POS=291512;STRANDS=-+:16;CIPOS=-36,3;CIEND=-9,8;CIPOS95=0,0;CIEND95=0,0;MATEID=267645_2;EVENT=267645;SU=16;PE=0;SR=16;ALG=PROD;AF=0.0367;NSAMP=612;MSQ=7.66;AN=16812;AC=617;NS=8427;AC_Hom=10;AC_Het=609;AC_Hemi=0;MAF=0.0367272;HWE=0.061697;NFAM=594	SVTYPE=BND;POS=291676;STRANDS=-+:16;CIPOS=-9,8;CIEND=-36,3;CIPOS95=0,0;CIEND95=0,0;MATEID=267645_1;EVENT=267645;SECONDARY;SU=16;PE=0;SR=16;ALG=PROD;AF=0.0367;NSAMP=612;MSQ=7.66;AN=16812;AC=617;NS=8427;AC_Hom=10;AC_Het=609;AC_Hemi=0;MAF=0.0367272;HWE=0.061697;NFAM=594
19	291553	291562	19	291610	291616	146616	300645.0	+	-	BND	LOW	146616_1	N	N[19:291614[	146616_2	N	]19:291558]N	SVTYPE=BND;POS=291558;STRANDS=+-:251;CIPOS=-5,4;CIEND=-3,3;CIPOS95=0,0;CIEND95=0,0;MATEID=146616_2;EVENT=146616;SU=251;PE=0;SR=251;ALG=PROD;AF=0.6977;NSAMP=5694;MSQ=52.39;RETAINED;AN=13574;AC=9471;NS=6806;AC_Hom=7580;AC_Het=1921;AC_Hemi=0;MAF=0.302013;HWE=0;NFAM=4949	SVTYPE=BND;POS=291614;STRANDS=+-:251;CIPOS=-3,3;CIEND=-5,4;CIPOS95=0,0;CIEND95=0,0;MATEID=146616_1;EVENT=146616;SECONDARY;SU=251;PE=0;SR=251;ALG=PROD;AF=0.6977;NSAMP=5694;MSQ=52.39;RETAINED;AN=13574;AC=9471;NS=6806;AC_Hom=7580;AC_Het=1921;AC_Hemi=0;MAF=0.302013;HWE=0;NFAM=4949
19	292152	292196	19	315500	315543	267646	649.72	-	+	DUP	PASS	267646	N	<DUP>	.	.	.	SVTYPE=DUP;POS=292175;SVLEN=23347;END=315522;STRANDS=-+:54;CIPOS=-23,21;CIEND=-22,21;CIPOS95=0,0;CIEND95=0,0;SU=54;PE=28;SR=26;ALG=PROD;AF=0.0002376;NSAMP=2;MSQ=324.76;AN=16834;AC=4;NS=8438;AC_Hom=4;AC_Het=0;AC_Hemi=0;MAF=0.000237023;HWE=1.05362e-08;NFAM=2	.
19	294103	294107	19	298403	298406	146617	9780.47	+	-	BND	PASS	146617_1	N	N[19:298406[	146617_2	N	]19:294105]N	SVTYPE=BND;POS=294105;STRANDS=+-:353;CIPOS=-2,2;CIEND=-2,1;CIPOS95=0,0;CIEND95=0,0;MATEID=146617_2;EVENT=146617;SU=353;PE=180;SR=173;ALG=PROD;AF=0.001247;NSAMP=21;MSQ=465.73;AN=16834;AC=21;NS=8438;AC_Hom=0;AC_Het=21;AC_Hemi=0;MAF=0.00124437;HWE=1;NFAM=14	SVTYPE=BND;POS=298406;STRANDS=+-:353;CIPOS=-2,1;CIEND=-2,2;CIPOS95=0,0;CIEND95=0,0;MATEID=146617_1;EVENT=146617;SECONDARY;SU=353;PE=180;SR=173;ALG=PROD;AF=0.001247;NSAMP=21;MSQ=465.73;AN=16834;AC=21;NS=8438;AC_Hom=0;AC_Het=21;AC_Hemi=0;MAF=0.00124437;HWE=1;NFAM=14
19	298363	298776	19	299458	299670	146618	3821.39	+	-	BND	LOW	146618_1	N	N[19:299661[	146618_2	N	]19:298373]N	SVTYPE=BND;POS=298373;STRANDS=+-:5;IMPRECISE;CIPOS=-10,403;CIEND=-202,10;CIPOS95=-2,118;CIEND95=-85,2;MATEID=146618_2;EVENT=146618;SU=5;PE=5;SR=0;ALG=PROD;AF=0.00701;NSAMP=118;MSQ=31.11;AN=16834;AC=118;NS=8438;AC_Hom=0;AC_Het=118;AC_Hemi=0;MAF=0.00699218;HWE=1;NFAM=116	SVTYPE=BND;POS=299661;STRANDS=+-:5;IMPRECISE;CIPOS=-202,10;CIEND=-10,403;CIPOS95=-85,2;CIEND95=-2,118;MATEID=146618_1;EVENT=146618;SECONDARY;SU=5;PE=5;SR=0;ALG=PROD;AF=0.00701;NSAMP=118;MSQ=31.11;AN=16834;AC=118;NS=8438;AC_Hom=0;AC_Het=118;AC_Hemi=0;MAF=0.00699218;HWE=1;NFAM=116
19	299028	299325	19	299761	299947	146619	929.48	+	-	BND	LOW	146619_1	N	N[19:299938[	146619_2	N	]19:299038]N	SVTYPE=BND;POS=299038;STRANDS=+-:4;IMPRECISE;CIPOS=-10,287;CIEND=-176,10;CIPOS95=-2,81;CIEND95=-77,2;MATEID=146619_2;EVENT=146619;SU=4;PE=4;SR=0;ALG=PROD;AF=0.0009884;NSAMP=16;MSQ=27.21;AN=16188;AC=16;NS=8112;AC_Hom=0;AC_Het=16;AC_Hemi=0;MAF=0.000986193;HWE=1;NFAM=10	SVTYPE=BND;POS=299938;STRANDS=+-:4;IMPRECISE;CIPOS=-176,10;CIEND=-10,287;CIPOS95=-77,2;CIEND95=-2,81;MATEID=146619_1;EVENT=146619;SECONDARY;SU=4;PE=4;SR=0;ALG=PROD;AF=0.0009884;NSAMP=16;MSQ=27.21;AN=16188;AC=16;NS=8112;AC_Hom=0;AC_Het=16;AC_Hemi=0;MAF=0.000986193;HWE=1;NFAM=10
19	300259	300411	19	300915	301021	146620	4381.48	+	-	BND	LOW	146620_1	N	N[19:300972[	146620_2	N	]19:300308]N	SVTYPE=BND;POS=300308;STRANDS=+-:29;IMPRECISE;CIPOS=-49,103;CIEND=-56,50;CIPOS95=-38,38;CIEND95=-7,7;MATEID=146620_2;EVENT=146620;SU=29;PE=29;SR=0;ALG=PROD;AF=0.0117;NSAMP=197;MSQ=21.21;AN=16834;AC=197;NS=8438;AC_Hom=0;AC_Het=197;AC_Hemi=0;MAF=0.0116734;HWE=0.631925;NFAM=195	SVTYPE=BND;POS=300972;STRANDS=+-:29;IMPRECISE;CIPOS=-56,50;CIEND=-49,103;CIPOS95=-7,7;CIEND95=-38,38;MATEID=146620_1;EVENT=146620;SECONDARY;SU=29;PE=29;SR=0;ALG=PROD;AF=0.0117;NSAMP=197;MSQ=21.21;AN=16834;AC=197;NS=8438;AC_Hom=0;AC_Het=197;AC_Hemi=0;MAF=0.0116734;HWE=0.631925;NFAM=195
19	302494	302765	19	303703	303983	146621	185.59	+	-	DEL	PASS	146621	N	<DEL>	.	.	.	SVTYPE=DEL;POS=302504;SVLEN=-1469;END=303973;STRANDS=+-:7;IMPRECISE;CIPOS=-10,261;CIEND=-270,10;CIPOS95=-2,65;CIEND95=-119,1;SU=7;PE=7;SR=0;ALG=PROD;AF=0.0001188;NSAMP=2;MSQ=92.77;AN=16834;AC=2;NS=8438;AC_Hom=0;AC_Het=2;AC_Hemi=0;MAF=0.000118511;HWE=1;NFAM=2	.
19	303349	303403	19	303995	304250	146622	186.76	+	-	BND	LOW	146622_1	N	N[19:304221[	146622_2	N	]19:303379]N	SVTYPE=BND;POS=303379;STRANDS=+-:10;IMPRECISE;CIPOS=-30,24;CIEND=-225,30;CIPOS95=-5,5;CIEND95=-67,30;MATEID=146622_2;EVENT=146622;SU=10;PE=10;SR=0;ALG=PROD;AF=0.0001188;NSAMP=2;MSQ=91.33;AN=16834;AC=2;NS=8438;AC_Hom=0;AC_Het=2;AC_Hemi=0;MAF=0.000118511;HWE=1;NFAM=2	SVTYPE=BND;POS=304221;STRANDS=+-:10;IMPRECISE;CIPOS=-225,30;CIEND=-30,24;CIPOS95=-67,30;CIEND95=-5,5;MATEID=146622_1;EVENT=146622;SECONDARY;SU=10;PE=10;SR=0;ALG=PROD;AF=0.0001188;NSAMP=2;MSQ=91.33;AN=16834;AC=2;NS=8438;AC_Hom=0;AC_Het=2;AC_Hemi=0;MAF=0.000118511;HWE=1;NFAM=2
19	309603	309967	19	309864	309978	146623	6414.78	+	-	BND	LOW	146623_1	N	N[19:309949[	146623_2	N	]19:309633]N	SVTYPE=BND;POS=309633;STRANDS=+-:9;IMPRECISE;CIPOS=-30,334;CIEND=-84,30;CIPOS95=-30,73;CIEND95=-27,27;MATEID=146623_2;EVENT=146623;SU=9;PE=9;SR=0;ALG=PROD;AF=0.01212;NSAMP=204;MSQ=30.37;AN=16834;AC=204;NS=8438;AC_Hom=0;AC_Het=204;AC_Hemi=0;MAF=0.0120882;HWE=0.636899;NFAM=203	SVTYPE=BND;POS=309949;STRANDS=+-:9;IMPRECISE;CIPOS=-84,30;CIEND=-30,334;CIPOS95=-27,27;CIEND95=-30,73;MATEID=146623_1;EVENT=146623;SECONDARY;SU=9;PE=9;SR=0;ALG=PROD;AF=0.01212;NSAMP=204;MSQ=30.37;AN=16834;AC=204;NS=8438;AC_Hom=0;AC_Het=204;AC_Hemi=0;MAF=0.0120882;HWE=0.636899;NFAM=203
19	310497	310575	19	310633	310736	267647	306599.0	-	+	DUP	PASS	267647	N	<DUP>	.	.	.	SVTYPE=DUP;POS=310547;SVLEN=117;END=310664;STRANDS=-+:71;IMPRECISE;CIPOS=-50,28;CIEND=-31,72;CIPOS95=-20,20;CIEND95=-31,42;SU=71;PE=3;SR=68;ALG=SUM;AF=0.2668;NSAMP=4472;MSQ=68.26;RETAINED;AN=16834;AC=4491;NS=8438;AC_Hom=38;AC_Het=4459;AC_Hemi=0;MAF=0.266473;HWE=0;NFAM=4168	.
19	310634	310763	19	310728	310825	146624	1286.26	+	-	BND	LOW	146624_1	N	N[19:310778[	146624_2	N	]19:310715]N	SVTYPE=BND;POS=310715;STRANDS=+-:24;IMPRECISE;CIPOS=-81,48;CIEND=-49,48;CIPOS95=-53,48;CIEND95=0,0;MATEID=146624_2;EVENT=146624;SU=24;PE=0;SR=24;ALG=SUM;AF=0.003267;NSAMP=55;MSQ=22.38;RETAINED;AN=16834;AC=55;NS=8438;AC_Hom=0;AC_Het=55;AC_Hemi=0;MAF=0.00325907;HWE=1;NFAM=55	SVTYPE=BND;POS=310778;STRANDS=+-:24;IMPRECISE;CIPOS=-49,48;CIEND=-81,48;CIPOS95=0,0;CIEND95=-53,48;MATEID=146624_1;EVENT=146624;SECONDARY;SU=24;PE=0;SR=24;ALG=SUM;AF=0.003267;NSAMP=55;MSQ=22.38;RETAINED;AN=16834;AC=55;NS=8438;AC_Hom=0;AC_Het=55;AC_Hemi=0;MAF=0.00325907;HWE=1;NFAM=55
19	312447	312653	19	313057	313173	146626	1495.45	+	-	DEL	PASS	146626	N	<DEL>	.	.	.	SVTYPE=DEL;POS=312495;SVLEN=-646;END=313141;STRANDS=+-:66;IMPRECISE;CIPOS=-48,158;CIEND=-84,32;CIPOS95=-10,10;CIEND95=-9,9;SU=66;PE=66;SR=0;ALG=PROD;AF=0.0003564;NSAMP=6;MSQ=247.34;AN=16834;AC=6;NS=8438;AC_Hom=0;AC_Het=7;AC_Hemi=0;MAF=0.00041479;HWE=1;NFAM=6	.
19	315203	315447	19	317741	318011	146627	137.76	+	-	DEL	PASS	146627	N	<DEL>	.	.	.	SVTYPE=DEL;POS=315213;SVLEN=-2788;END=318001;STRANDS=+-:7;IMPRECISE;CIPOS=-10,234;CIEND=-260,10;CIPOS95=-2,63;CIEND95=-66,1;SU=7;PE=7;SR=0;ALG=PROD;AF=5.94e-05;NSAMP=1;MSQ=137.76;AN=16834;AC=1;NS=8438;AC_Hom=0;AC_Het=1;AC_Hemi=0;MAF=5.92557e-05;HWE=1;NFAM=1	.
19	317218	317274	19	317538	317595	146628	1588.2	+	-	MEI	PASS	146628	N	<DEL:ME:SINE|Alu|AluY>	.	.	.	SVTYPE=MEI;POS=317246;SVLEN=-321;END=317567;STRANDS=+-:11;CIPOS=-28,28;CIEND=-29,28;CIPOS95=0,0;CIEND95=0,0;SU=11;PE=3;SR=8;ALG=PROD;AF=0.000297;NSAMP=5;MSQ=317.1;AN=16834;AC=5;NS=8438;AC_Hom=0;AC_Het=5;AC_Hemi=0;MAF=0.000296279;HWE=1;NFAM=5	.
19	317287	317296	19	317934	317942	146629	629.33	+	-	DEL	PASS	146629	N	<DEL>	.	.	.	SVTYPE=DEL;POS=317292;SVLEN=-648;END=317940;STRANDS=+-:26;CIPOS=-5,4;CIEND=-6,2;CIPOS95=0,0;CIEND95=0,0;SU=26;PE=20;SR=6;ALG=PROD;AF=5.94e-05;NSAMP=1;MSQ=629.33;AN=16834;AC=1;NS=8438;AC_Hom=0;AC_Het=1;AC_Hemi=0;MAF=5.92557e-05;HWE=1;NFAM=1	.
19	317358	317604	19	318630	318843	146630	143.77	+	-	DEL	PASS	146630	N	<DEL>	.	.	.	SVTYPE=DEL;POS=317368;SVLEN=-1465;END=318833;STRANDS=+-:9;IMPRECISE;CIPOS=-10,236;CIEND=-203,10;CIPOS95=-1,49;CIEND95=-82,2;SU=9;PE=9;SR=0;ALG=PROD;AF=5.94e-05;NSAMP=1;MSQ=143.77;AN=16834;AC=1;NS=8438;AC_Hom=0;AC_Het=1;AC_Hemi=0;MAF=5.92557e-05;HWE=1;NFAM=1	.
19	319030	319045	19	319309	319326	146631	26.08	+	-	BND	LOW	146631_1	N	N[19:319319[	146631_2	N	]19:319035]N	SVTYPE=BND;POS=319035;STRANDS=+-:4;IMPRECISE;CIPOS=-5,10;CIEND=-9,8;CIPOS95=0,1;CIEND95=0,0;MATEID=146631_2;EVENT=146631;SU=4;PE=0;SR=4;ALG=PROD;AF=0.0001188;NSAMP=2;MSQ=12.14;AN=16834;AC=2;NS=8438;AC_Hom=0;AC_Het=2;AC_Hemi=0;MAF=0.000118511;HWE=1;NFAM=2	SVTYPE=BND;POS=319319;STRANDS=+-:4;IMPRECISE;CIPOS=-9,8;CIEND=-5,10;CIPOS95=0,0;CIEND95=0,1;MATEID=146631_1;EVENT=146631;SECONDARY;SU=4;PE=0;SR=4;ALG=PROD;AF=0.0001188;NSAMP=2;MSQ=12.14;AN=16834;AC=2;NS=8438;AC_Hom=0;AC_Het=2;AC_Hemi=0;MAF=0.000118511;HWE=1;NFAM=2
19	321833	322067	19	777169	777354	302403	224.52	-	-	BND	LOW	302403_1	N	[19:777325[N	302403_2	N	[19:322038[N	SVTYPE=BND;POS=322038;STRANDS=--:24;IMPRECISE;CIPOS=-204,30;CIEND=-155,30;CIPOS95=-56,30;CIEND95=-25,25;MATEID=302403_2;EVENT=302403;SU=24;PE=24;SR=0;ALG=PROD;AF=0.000297;NSAMP=5;MSQ=44.9;AN=16834;AC=5;NS=8438;AC_Hom=0;AC_Het=5;AC_Hemi=0;MAF=0.000296279;HWE=1;NFAM=1	SVTYPE=BND;POS=777325;STRANDS=--:24;IMPRECISE;CIPOS=-155,30;CIEND=-204,30;CIPOS95=-25,25;CIEND95=-56,30;MATEID=302403_1;EVENT=302403;SECONDARY;SU=24;PE=24;SR=0;ALG=PROD;AF=0.000297;NSAMP=5;MSQ=44.9;AN=16834;AC=5;NS=8438;AC_Hom=0;AC_Het=5;AC_Hemi=0;MAF=0.000296279;HWE=1;NFAM=1
19	323909	324651	19	324068	324774	146633	354743.0	+	-	DEL	PASS	146633	N	<DEL>	.	.	.	SVTYPE=DEL;POS=324091;SVLEN=-484;END=324575;STRANDS=+-:17700;IMPRECISE;CIPOS=-182,560;CIEND=-507,199;CIPOS95=-90,90;CIEND95=-81,81;SU=17700;PE=17699;SR=1;ALG=SUM;AF=0.1523;NSAMP=2488;MSQ=142.2;RETAINED;AN=16834;AC=2564;NS=8438;AC_Hom=154;AC_Het=2417;AC_Hemi=0;MAF=0.152347;HWE=5.2172e-28;NFAM=2367	.
19	330501	330515	19	385817	385832	267649	78.41	-	+	DUP	PASS	267649	N	<DUP>	.	.	.	SVTYPE=DUP;POS=330506;SVLEN=55316;END=385822;STRANDS=-+:8;IMPRECISE;CIPOS=-5,9;CIEND=-5,10;CIPOS95=-1,3;CIEND95=-1,1;SU=8;PE=5;SR=3;ALG=PROD;AF=5.94e-05;NSAMP=1;MSQ=77.37;AN=16834;AC=1;NS=8438;AC_Hom=0;AC_Het=1;AC_Hemi=0;MAF=5.92557e-05;HWE=1;NFAM=1	.
19	332440	332704	19	332786	333129	146635	1967.8	+	-	BND	LOW	146635_1	N	N[19:333117[	146635_2	N	]19:332490]N	SVTYPE=BND;POS=332490;STRANDS=+-:83;IMPRECISE;CIPOS=-50,214;CIEND=-330,13;CIPOS95=-6,6;CIEND95=-64,13;MATEID=146635_2;EVENT=146635;SU=83;PE=83;SR=0;ALG=PROD;AF=0.002614;NSAMP=44;MSQ=44.08;AN=16834;AC=44;NS=8438;AC_Hom=0;AC_Het=44;AC_Hemi=0;MAF=0.00260725;HWE=1;NFAM=43	SVTYPE=BND;POS=333117;STRANDS=+-:83;IMPRECISE;CIPOS=-330,13;CIEND=-50,214;CIPOS95=-64,13;CIEND95=-6,6;MATEID=146635_1;EVENT=146635;SECONDARY;SU=83;PE=83;SR=0;ALG=PROD;AF=0.002614;NSAMP=44;MSQ=44.08;AN=16834;AC=44;NS=8438;AC_Hom=0;AC_Het=44;AC_Hemi=0;MAF=0.00260725;HWE=1;NFAM=43
19	334428	334446	19	335661	335674	146636	239.65	+	-	DEL	PASS	146636	N	<DEL>	.	.	.	SVTYPE=DEL;POS=334436;SVLEN=-1234;END=335670;STRANDS=+-:13;CIPOS=-8,10;CIEND=-9,4;CIPOS95=0,0;CIEND95=0,0;SU=13;PE=9;SR=4;ALG=PROD;AF=5.94e-05;NSAMP=1;MSQ=239.65;AN=16834;AC=1;NS=8438;AC_Hom=0;AC_Het=1;AC_Hemi=0;MAF=5.92557e-05;HWE=1;NFAM=1	.
19	337623	337637	19	337893	337906	146637	944.55	+	-	BND	LOW	146637_1	N	N[19:337902[	146637_2	N	]19:337631]N	SVTYPE=BND;POS=337631;STRANDS=+-:7;CIPOS=-8,6;CIEND=-8,5;CIPOS95=0,0;CIEND95=0,0;MATEID=146637_2;EVENT=146637;SU=7;PE=2;SR=5;ALG=PROD;AF=0.001069;NSAMP=18;MSQ=49.06;AN=16834;AC=18;NS=8438;AC_Hom=0;AC_Het=18;AC_Hemi=0;MAF=0.0010666;HWE=1;NFAM=18	SVTYPE=BND;POS=337902;STRANDS=+-:7;CIPOS=-8,5;CIEND=-8,6;CIPOS95=0,0;CIEND95=0,0;MATEID=146637_1;EVENT=146637;SECONDARY;SU=7;PE=2;SR=5;ALG=PROD;AF=0.001069;NSAMP=18;MSQ=49.06;AN=16834;AC=18;NS=8438;AC_Hom=0;AC_Het=18;AC_Hemi=0;MAF=0.0010666;HWE=1;NFAM=18
19	350096	350994	19	351200	352114	267652	836515.0	-	+	BND	LOW	267652_1	N	]19:351470]N	267652_2	N	N[19:350647[	SVTYPE=BND;POS=350647;STRANDS=-+:104;IMPRECISE;CIPOS=-550,348;CIEND=-270,644;CIPOS95=-213,213;CIEND95=-270,423;MATEID=267652_2;EVENT=267652;SU=104;PE=104;SR=0;ALG=SUM;AF=0.7698;NSAMP=8303;MSQ=100.44;RETAINED;AN=16834;AC=12958;NS=8438;AC_Hom=9338;AC_Het=3655;AC_Hemi=0;MAF=0.23009;HWE=0;NFAM=7288	SVTYPE=BND;POS=351470;STRANDS=-+:104;IMPRECISE;CIPOS=-270,644;CIEND=-550,348;CIPOS95=-270,423;CIEND95=-213,213;MATEID=267652_1;EVENT=267652;SECONDARY;SU=104;PE=104;SR=0;ALG=SUM;AF=0.7698;NSAMP=8303;MSQ=100.44;RETAINED;AN=16834;AC=12958;NS=8438;AC_Hom=9338;AC_Het=3655;AC_Hemi=0;MAF=0.23009;HWE=0;NFAM=7288
19	350873	351761	19	350958	351835	146639	2.62739e+06	+	-	BND	PASS	146639_1	N	N[19:351560[	146639_2	N	]19:351142]N	SVTYPE=BND;POS=351142;STRANDS=+-:8449;IMPRECISE;CIPOS=-269,619;CIEND=-601,276;CIPOS95=-140,140;CIEND95=-181,181;MATEID=146639_2;EVENT=146639;SU=8449;PE=8447;SR=2;ALG=SUM;AF=0.4967;NSAMP=8361;MSQ=313.33;RETAINED;AN=16834;AC=8362;NS=8438;AC_Hom=2;AC_Het=8381;AC_Hemi=0;MAF=0.496741;HWE=0;NFAM=7353	SVTYPE=BND;POS=351560;STRANDS=+-:8449;IMPRECISE;CIPOS=-601,276;CIEND=-269,619;CIPOS95=-181,181;CIEND95=-140,140;MATEID=146639_1;EVENT=146639;SECONDARY;SU=8449;PE=8447;SR=2;ALG=SUM;AF=0.4967;NSAMP=8361;MSQ=313.33;RETAINED;AN=16834;AC=8362;NS=8438;AC_Hom=2;AC_Het=8381;AC_Hemi=0;MAF=0.496741;HWE=0;NFAM=7353
19	351445	351539	19	351945	352112	267651	665820.0	-	+	BND	LOW	267651_1	N	]19:351962]N	267651_2	N	N[19:351530[	SVTYPE=BND;POS=351530;STRANDS=-+:1406;IMPRECISE;CIPOS=-84,10;CIEND=-17,150;CIPOS95=-5,5;CIEND95=-5,5;MATEID=267651_2;EVENT=267651;SU=1406;PE=1406;SR=0;ALG=PROD;AF=0.5042;NSAMP=7726;MSQ=85.87;AN=16834;AC=8487;NS=8438;AC_Hom=1530;AC_Het=6982;AC_Hemi=0;MAF=0.495615;HWE=0;NFAM=6791	SVTYPE=BND;POS=351962;STRANDS=-+:1406;IMPRECISE;CIPOS=-17,150;CIEND=-84,10;CIPOS95=-5,5;CIEND95=-5,5;MATEID=267651_1;EVENT=267651;SECONDARY;SU=1406;PE=1406;SR=0;ALG=PROD;AF=0.5042;NSAMP=7726;MSQ=85.87;AN=16834;AC=8487;NS=8438;AC_Hom=1530;AC_Het=6982;AC_Hemi=0;MAF=0.495615;HWE=0;NFAM=6791
19	360042	360747	19	360957	361920	146653	101306.0	+	-	DEL	PASS	146653	N	<DEL>	.	.	.	SVTYPE=DEL;POS=360171;SVLEN=-1252;END=361423;STRANDS=+-:151;IMPRECISE;CIPOS=-129,576;CIEND=-466,497;CIPOS95=-127,127;CIEND95=-421,421;SU=151;PE=151;SR=0;ALG=SUM;AF=0.09939;NSAMP=1639;MSQ=61.5;RETAINED;AN=16832;AC=1673;NS=8437;AC_Hom=68;AC_Het=1605;AC_Hemi=0;MAF=0.0991466;HWE=6.62528e-11;NFAM=1553	.
19	364329	364334	19	368270	368290	146661	638.54	+	-	DEL	PASS	146661	N	<DEL>	.	.	.	SVTYPE=DEL;POS=364332;SVLEN=-3948;END=368280;STRANDS=+-:25;CIPOS=-3,2;CIEND=-10,10;CIPOS95=0,0;CIEND95=0,0;SU=25;PE=15;SR=10;ALG=PROD;AF=5.94e-05;NSAMP=1;MSQ=638.54;AN=16834;AC=1;NS=8438;AC_Hom=0;AC_Het=1;AC_Hemi=0;MAF=5.92557e-05;HWE=1;NFAM=1	.
19	365689	365703	19	365744	365764	146662	695.81	+	-	BND	LOW	146662_1	N	N[19:365755[	146662_2	N	]19:365697]N	SVTYPE=BND;POS=365697;STRANDS=+-:5;IMPRECISE;CIPOS=-8,6;CIEND=-10,10;CIPOS95=-1,0;CIEND95=0,0;MATEID=146662_2;EVENT=146662;SU=5;PE=0;SR=5;ALG=PROD;AF=0.001188;NSAMP=20;MSQ=34.61;AN=16834;AC=20;NS=8438;AC_Hom=0;AC_Het=20;AC_Hemi=0;MAF=0.00118511;HWE=1;NFAM=20	SVTYPE=BND;POS=365755;STRANDS=+-:5;IMPRECISE;CIPOS=-10,10;CIEND=-8,6;CIPOS95=0,0;CIEND95=-1,0;MATEID=146662_1;EVENT=146662;SECONDARY;SU=5;PE=0;SR=5;ALG=PROD;AF=0.001188;NSAMP=20;MSQ=34.61;AN=16834;AC=20;NS=8438;AC_Hom=0;AC_Het=20;AC_Hemi=0;MAF=0.00118511;HWE=1;NFAM=20
19	368632	368643	19	368734	368745	267657	122.3	-	+	DUP	PASS	267657	N	<DUP>	.	.	.	SVTYPE=DUP;POS=368638;SVLEN=102;END=368740;STRANDS=-+:6;CIPOS=-6,5;CIEND=-6,5;CIPOS95=0,0;CIEND95=0,0;SU=6;PE=0;SR=6;ALG=PROD;AF=5.94e-05;NSAMP=1;MSQ=110.06;AN=16834;AC=1;NS=8438;AC_Hom=0;AC_Het=1;AC_Hemi=0;MAF=5.92557e-05;HWE=1;NFAM=1	.
19	369360	369376	19	370147	370167	146664	56.73	+	-	DEL	PASS	146664	N	<DEL>	.	.	.	SVTYPE=DEL;POS=369366;SVLEN=-791;END=370157;STRANDS=+-:6;IMPRECISE;CIPOS=-6,10;CIEND=-10,10;CIPOS95=-2,3;CIEND95=-3,1;SU=6;PE=5;SR=1;ALG=PROD;AF=5.94e-05;NSAMP=1;MSQ=56.73;AN=16834;AC=1;NS=8438;AC_Hom=0;AC_Het=1;AC_Hemi=0;MAF=5.92557e-05;HWE=1;NFAM=1	.
19	376821	377094	19	377088	377201	146667	144060.0	+	-	BND	LOW	146667_1	N	N[19:377152[	146667_2	N	]19:376871]N	SVTYPE=BND;POS=376871;STRANDS=+-:10;IMPRECISE;CIPOS=-50,223;CIEND=-63,50;CIPOS95=-24,24;CIEND95=-15,15;MATEID=146667_2;EVENT=146667;SU=10;PE=10;SR=0;ALG=PROD;AF=0.2056;NSAMP=3198;MSQ=44.47;RETAINED;AN=16598;AC=3412;NS=8320;AC_Hom=428;AC_Het=2990;AC_Hemi=0;MAF=0.205409;HWE=8.74737e-22;NFAM=3012	SVTYPE=BND;POS=377152;STRANDS=+-:10;IMPRECISE;CIPOS=-63,50;CIEND=-50,223;CIPOS95=-15,15;CIEND95=-24,24;MATEID=146667_1;EVENT=146667;SECONDARY;SU=10;PE=10;SR=0;ALG=PROD;AF=0.2056;NSAMP=3198;MSQ=44.47;RETAINED;AN=16598;AC=3412;NS=8320;AC_Hom=428;AC_Het=2990;AC_Hemi=0;MAF=0.205409;HWE=8.74737e-22;NFAM=3012
19	377593	377637	19	577376	577428	267658	809.39	-	+	BND	PASS	267658_1	N	]19:577402]N	267658_2	N	N[19:377617[	SVTYPE=BND;POS=377617;STRANDS=-+:68;CIPOS=-23,21;CIEND=-26,26;CIPOS95=0,0;CIEND95=0,0;MATEID=267658_2;EVENT=267658;SU=68;PE=35;SR=33;ALG=PROD;AF=0.000297;NSAMP=3;MSQ=258.07;AN=16834;AC=5;NS=8438;AC_Hom=4;AC_Het=1;AC_Hemi=0;MAF=0.000296279;HWE=5.26811e-08;NFAM=3	SVTYPE=BND;POS=577402;STRANDS=-+:68;CIPOS=-26,26;CIEND=-23,21;CIPOS95=0,0;CIEND95=0,0;MATEID=267658_1;EVENT=267658;SECONDARY;SU=68;PE=35;SR=33;ALG=PROD;AF=0.000297;NSAMP=3;MSQ=258.07;AN=16834;AC=5;NS=8438;AC_Hom=4;AC_Het=1;AC_Hemi=0;MAF=0.000296279;HWE=5.26811e-08;NFAM=3
19	380861	381186	19	381687	381973	267659	239233.0	-	+	DUP	PASS	267659	N	<DUP>	.	.	.	SVTYPE=DUP;POS=381176;SVLEN=521;END=381697;STRANDS=-+:5;IMPRECISE;CIPOS=-315,10;CIEND=-10,276;CIPOS95=-128,1;CIEND95=-2,86;SU=5;PE=5;SR=0;ALG=PROD;AF=0.3133;NSAMP=4659;MSQ=50.84;AN=16834;AC=5274;NS=8438;AC_Hom=1240;AC_Het=4051;AC_Hemi=0;MAF=0.313522;HWE=7.59183e-27;NFAM=4122	.
19	380901	381303	19	381758	382080	146668	336.18	+	-	BND	LOW	146668_1	N	N[19:382051[	146668_2	N	]19:380931]N	SVTYPE=BND;POS=380931;STRANDS=+-:12;IMPRECISE;CIPOS=-30,372;CIEND=-292,30;CIPOS95=-30,57;CIEND95=-85,30;MATEID=146668_2;EVENT=146668;SU=12;PE=12;SR=0;ALG=PROD;AF=0.000297;NSAMP=5;MSQ=65.87;AN=16834;AC=5;NS=8438;AC_Hom=0;AC_Het=5;AC_Hemi=0;MAF=0.000296279;HWE=1;NFAM=5	SVTYPE=BND;POS=382051;STRANDS=+-:12;IMPRECISE;CIPOS=-292,30;CIEND=-30,372;CIPOS95=-85,30;CIEND95=-30,57;MATEID=146668_1;EVENT=146668;SECONDARY;SU=12;PE=12;SR=0;ALG=PROD;AF=0.000297;NSAMP=5;MSQ=65.87;AN=16834;AC=5;NS=8438;AC_Hom=0;AC_Het=5;AC_Hemi=0;MAF=0.000296279;HWE=1;NFAM=5
19	382127	382571	19	382424	382708	146669	2090.46	+	-	BND	LOW	146669_1	N	N[19:382602[	146669_2	N	]19:382157]N	SVTYPE=BND;POS=382157;STRANDS=+-:14;IMPRECISE;CIPOS=-30,414;CIEND=-177,107;CIPOS95=-30,172;CIEND95=-72,72;MATEID=146669_2;EVENT=146669;SU=14;PE=14;SR=0;ALG=SUM;AF=0.004633;NSAMP=78;MSQ=25.88;AN=16834;AC=78;NS=8438;AC_Hom=0;AC_Het=78;AC_Hemi=0;MAF=0.00462195;HWE=1;NFAM=78	SVTYPE=BND;POS=382602;STRANDS=+-:14;IMPRECISE;CIPOS=-177,107;CIEND=-30,414;CIPOS95=-72,72;CIEND95=-30,172;MATEID=146669_1;EVENT=146669;SECONDARY;SU=14;PE=14;SR=0;ALG=SUM;AF=0.004633;NSAMP=78;MSQ=25.88;AN=16834;AC=78;NS=8438;AC_Hom=0;AC_Het=78;AC_Hemi=0;MAF=0.00462195;HWE=1;NFAM=78
19	384883	384900	19	385026	385043	146670	348.49	+	-	BND	LOW	146670_1	N	N[19:385036[	146670_2	N	]19:384892]N	SVTYPE=BND;POS=384892;STRANDS=+-:39;CIPOS=-9,8;CIEND=-9,8;CIPOS95=0,0;CIEND95=0,0;MATEID=146670_2;EVENT=146670;SU=39;PE=0;SR=39;ALG=PROD;AF=0.001307;NSAMP=22;MSQ=14.55;AN=16834;AC=22;NS=8438;AC_Hom=0;AC_Het=22;AC_Hemi=0;MAF=0.00130363;HWE=1;NFAM=22	SVTYPE=BND;POS=385036;STRANDS=+-:39;CIPOS=-9,8;CIEND=-9,8;CIPOS95=0,0;CIEND95=0,0;MATEID=146670_1;EVENT=146670;SECONDARY;SU=39;PE=0;SR=39;ALG=PROD;AF=0.001307;NSAMP=22;MSQ=14.55;AN=16834;AC=22;NS=8438;AC_Hom=0;AC_Het=22;AC_Hemi=0;MAF=0.00130363;HWE=1;NFAM=22
19	387891	387939	19	576657	576703	146672	381.7	+	-	BND	LOW	146672_1	N	N[19:576682[	146672_2	N	]19:387915]N	SVTYPE=BND;POS=387915;STRANDS=+-:43;CIPOS=-24,24;CIEND=-24,22;CIPOS95=0,0;CIEND95=0,0;MATEID=146672_2;EVENT=146672;SU=43;PE=25;SR=18;ALG=PROD;AF=0.0001782;NSAMP=3;MSQ=127.23;AN=16834;AC=3;NS=8438;AC_Hom=0;AC_Het=3;AC_Hemi=0;MAF=0.000177767;HWE=1;NFAM=3	SVTYPE=BND;POS=576682;STRANDS=+-:43;CIPOS=-24,22;CIEND=-24,24;CIPOS95=0,0;CIEND95=0,0;MATEID=146672_1;EVENT=146672;SECONDARY;SU=43;PE=25;SR=18;ALG=PROD;AF=0.0001782;NSAMP=3;MSQ=127.23;AN=16834;AC=3;NS=8438;AC_Hom=0;AC_Het=3;AC_Hemi=0;MAF=0.000177767;HWE=1;NFAM=3
19	387942	388235	19	387999	388262	146671	32287.3	+	-	BND	LOW	146671_1	N	N[19:388253[	146671_2	N	]19:387952]N	SVTYPE=BND;POS=387952;STRANDS=+-:4;IMPRECISE;CIPOS=-10,283;CIEND=-253,10;CIPOS95=0,164;CIEND95=-177,0;MATEID=146671_2;EVENT=146671;SU=4;PE=4;SR=0;ALG=PROD;AF=0.04366;NSAMP=735;MSQ=43.23;AN=16834;AC=735;NS=8438;AC_Hom=0;AC_Het=736;AC_Hemi=0;MAF=0.0436122;HWE=1.16423e-07;NFAM=712	SVTYPE=BND;POS=388253;STRANDS=+-:4;IMPRECISE;CIPOS=-253,10;CIEND=-10,283;CIPOS95=-177,0;CIEND95=0,164;MATEID=146671_1;EVENT=146671;SECONDARY;SU=4;PE=4;SR=0;ALG=PROD;AF=0.04366;NSAMP=735;MSQ=43.23;AN=16834;AC=735;NS=8438;AC_Hom=0;AC_Het=736;AC_Hemi=0;MAF=0.0436122;HWE=1.16423e-07;NFAM=712
19	392146	392152	19	393077	393083	146673	509.41	+	-	DEL	PASS	146673	N	<DEL>	.	.	.	SVTYPE=DEL;POS=392149;SVLEN=-933;END=393082;STRANDS=+-:22;CIPOS=-3,3;CIEND=-5,1;CIPOS95=0,0;CIEND95=0,0;SU=22;PE=14;SR=8;ALG=PROD;AF=5.94e-05;NSAMP=1;MSQ=509.41;AN=16834;AC=1;NS=8438;AC_Hom=0;AC_Het=1;AC_Hemi=0;MAF=5.92557e-05;HWE=1;NFAM=1	.
19	393419	393629	19	395106	395584	267661	221.22	-	+	BND	LOW	267661_1	N	]19:395136]N	267661_2	N	N[19:393600[	SVTYPE=BND;POS=393600;STRANDS=-+:4;IMPRECISE;CIPOS=-180,30;CIEND=-30,448;CIPOS95=-63,30;CIEND95=-30,153;MATEID=267661_2;EVENT=267661;SU=4;PE=4;SR=0;ALG=PROD;AF=0.0002376;NSAMP=4;MSQ=29.16;AN=16834;AC=4;NS=8438;AC_Hom=0;AC_Het=5;AC_Hemi=0;MAF=0.000296279;HWE=1;NFAM=4	SVTYPE=BND;POS=395136;STRANDS=-+:4;IMPRECISE;CIPOS=-30,448;CIEND=-180,30;CIPOS95=-30,153;CIEND95=-63,30;MATEID=267661_1;EVENT=267661;SECONDARY;SU=4;PE=4;SR=0;ALG=PROD;AF=0.0002376;NSAMP=4;MSQ=29.16;AN=16834;AC=4;NS=8438;AC_Hom=0;AC_Het=5;AC_Hemi=0;MAF=0.000296279;HWE=1;NFAM=4
19	393605	393781	19	394691	394704	267660	17845.9	-	+	BND	LOW	267660_1	N	]19:394695]N	267660_2	N	N[19:393772[	SVTYPE=BND;POS=393772;STRANDS=-+:6;IMPRECISE;CIPOS=-166,10;CIEND=-4,9;CIPOS95=-79,2;CIEND95=-10,3;MATEID=267660_2;EVENT=267660;SU=6;PE=6;SR=0;ALG=PROD;AF=0.07266;NSAMP=1159;MSQ=11.95;RETAINED;AN=16832;AC=1223;NS=8437;AC_Hom=130;AC_Het=1096;AC_Hemi=0;MAF=0.0726562;HWE=0.00156219;NFAM=1094	SVTYPE=BND;POS=394695;STRANDS=-+:6;IMPRECISE;CIPOS=-4,9;CIEND=-166,10;CIPOS95=-10,3;CIEND95=-79,2;MATEID=267660_1;EVENT=267660;SECONDARY;SU=6;PE=6;SR=0;ALG=PROD;AF=0.07266;NSAMP=1159;MSQ=11.95;RETAINED;AN=16832;AC=1223;NS=8437;AC_Hom=130;AC_Het=1096;AC_Hemi=0;MAF=0.0726562;HWE=0.00156219;NFAM=1094
19	394338	394489	19	394557	394729	146678	916435.0	+	-	DEL	PASS	146678	N	<DEL>	.	.	.	SVTYPE=DEL;POS=394388;SVLEN=-273;END=394661;STRANDS=+-:26;IMPRECISE;CIPOS=-50,101;CIEND=-104,68;CIPOS95=-50,53;CIEND95=-63,63;SU=26;PE=20;SR=6;ALG=SUM;AF=0.6017;NSAMP=6431;MSQ=142.16;RETAINED;AN=16752;AC=10079;NS=8396;AC_Hom=7314;AC_Het=2788;AC_Hemi=0;MAF=0.398404;HWE=0;NFAM=5758	.
19	394850	395011	19	395606	396027	267664	61513.4	-	+	BND	LOW	267664_1	N	]19:395649]N	267664_2	N	N[19:394962[	SVTYPE=BND;POS=394962;STRANDS=-+:28;IMPRECISE;CIPOS=-111,50;CIEND=-43,378;CIPOS95=-16,16;CIEND95=-43,75;MATEID=267664_2;EVENT=267664;SU=28;PE=28;SR=0;ALG=PROD;AF=0.1814;NSAMP=2914;MSQ=20.37;RETAINED;AN=16834;AC=3053;NS=8438;AC_Hom=286;AC_Het=2782;AC_Hemi=0;MAF=0.181797;HWE=4.71754e-26;NFAM=2550	SVTYPE=BND;POS=395649;STRANDS=-+:28;IMPRECISE;CIPOS=-43,378;CIEND=-111,50;CIPOS95=-43,75;CIEND95=-16,16;MATEID=267664_1;EVENT=267664;SECONDARY;SU=28;PE=28;SR=0;ALG=PROD;AF=0.1814;NSAMP=2914;MSQ=20.37;RETAINED;AN=16834;AC=3053;NS=8438;AC_Hom=286;AC_Het=2782;AC_Hemi=0;MAF=0.181797;HWE=4.71754e-26;NFAM=2550
19	394880	395412	19	481229	481518	146686	299.42	+	-	BND	LOW	146686_1	N	N[19:481509[	146686_2	N	]19:394890]N	SVTYPE=BND;POS=394890;STRANDS=+-:4;IMPRECISE;CIPOS=-10,522;CIEND=-279,10;CIPOS95=-1,174;CIEND95=-132,2;MATEID=146686_2;EVENT=146686;SU=4;PE=4;SR=0;ALG=PROD;AF=0.00101;NSAMP=17;MSQ=13.64;AN=16834;AC=17;NS=8438;AC_Hom=0;AC_Het=17;AC_Hemi=0;MAF=0.00100735;HWE=1;NFAM=17	SVTYPE=BND;POS=481509;STRANDS=+-:4;IMPRECISE;CIPOS=-279,10;CIEND=-10,522;CIPOS95=-132,2;CIEND95=-1,174;MATEID=146686_1;EVENT=146686;SECONDARY;SU=4;PE=4;SR=0;ALG=PROD;AF=0.00101;NSAMP=17;MSQ=13.64;AN=16834;AC=17;NS=8438;AC_Hom=0;AC_Het=17;AC_Hemi=0;MAF=0.00100735;HWE=1;NFAM=17
19	399602	400297	19	400306	400895	146687	6081.09	+	-	BND	LOW	146687_1	N	N[19:400666[	146687_2	N	]19:399781]N	SVTYPE=BND;POS=399781;STRANDS=+-:229;IMPRECISE;CIPOS=-179,516;CIEND=-359,230;CIPOS95=-59,59;CIEND95=-124,124;MATEID=146687_2;EVENT=146687;SU=229;PE=229;SR=0;ALG=SUM;AF=0.004752;NSAMP=80;MSQ=74.61;RETAINED;AN=16834;AC=80;NS=8438;AC_Hom=0;AC_Het=80;AC_Hemi=0;MAF=0.00474046;HWE=1;NFAM=80	SVTYPE=BND;POS=400666;STRANDS=+-:229;IMPRECISE;CIPOS=-359,230;CIEND=-179,516;CIPOS95=-124,124;CIEND95=-59,59;MATEID=146687_1;EVENT=146687;SECONDARY;SU=229;PE=229;SR=0;ALG=SUM;AF=0.004752;NSAMP=80;MSQ=74.61;RETAINED;AN=16834;AC=80;NS=8438;AC_Hom=0;AC_Het=80;AC_Hemi=0;MAF=0.00474046;HWE=1;NFAM=80
19	402532	402534	19	416289	416307	267665	443.51	-	+	DUP	PASS	267665	N	<DUP>	.	.	.	SVTYPE=DUP;POS=402534;SVLEN=13763;END=416297;STRANDS=-+:35;CIPOS=-2,0;CIEND=-8,10;CIPOS95=0,0;CIEND95=0,0;SU=35;PE=16;SR=19;ALG=PROD;AF=0.0001188;NSAMP=1;MSQ=443.27;AN=16834;AC=2;NS=8438;AC_Hom=2;AC_Het=0;AC_Hemi=0;MAF=0.000118511;HWE=5.92593e-05;NFAM=1	.
19	403992	404387	19	404721	405082	146690	29490.9	+	-	BND	LOW	146690_1	N	N[19:405033[	146690_2	N	]19:404042]N	SVTYPE=BND;POS=404042;STRANDS=+-:7;IMPRECISE;CIPOS=-50,345;CIEND=-311,50;CIPOS95=-50,77;CIEND95=-116,50;MATEID=146690_2;EVENT=146690;SU=7;PE=7;SR=0;ALG=PROD;AF=0.06461;NSAMP=1081;MSQ=26.48;AN=16824;AC=1087;NS=8433;AC_Hom=12;AC_Het=1075;AC_Hemi=0;MAF=0.0644492;HWE=6.31914e-10;NFAM=1059	SVTYPE=BND;POS=405033;STRANDS=+-:7;IMPRECISE;CIPOS=-311,50;CIEND=-50,345;CIPOS95=-116,50;CIEND95=-50,77;MATEID=146690_1;EVENT=146690;SECONDARY;SU=7;PE=7;SR=0;ALG=PROD;AF=0.06461;NSAMP=1081;MSQ=26.48;AN=16824;AC=1087;NS=8433;AC_Hom=12;AC_Het=1075;AC_Hemi=0;MAF=0.0644492;HWE=6.31914e-10;NFAM=1059
19	404569	404705	19	404909	405077	146689	149598.0	+	-	BND	LOW	146689_1	N	N[19:405048[	146689_2	N	]19:404599]N	SVTYPE=BND;POS=404599;STRANDS=+-:73;IMPRECISE;CIPOS=-30,106;CIEND=-138,30;CIPOS95=-10,10;CIEND95=-27,27;MATEID=146689_2;EVENT=146689;SU=73;PE=73;SR=0;ALG=PROD;AF=0.1577;NSAMP=2647;MSQ=56.11;AN=16812;AC=2651;NS=8427;AC_Hom=8;AC_Het=2647;AC_Hemi=0;MAF=0.157529;HWE=0;NFAM=2552	SVTYPE=BND;POS=405048;STRANDS=+-:73;IMPRECISE;CIPOS=-138,30;CIEND=-30,106;CIPOS95=-27,27;CIEND95=-10,10;MATEID=146689_1;EVENT=146689;SECONDARY;SU=73;PE=73;SR=0;ALG=PROD;AF=0.1577;NSAMP=2647;MSQ=56.11;AN=16812;AC=2651;NS=8427;AC_Hom=8;AC_Het=2647;AC_Hemi=0;MAF=0.157529;HWE=0;NFAM=2552
19	404798	404816	19	405268	405287	146691	6187.13	+	-	BND	LOW	146691_1	N	N[19:405279[	146691_2	N	]19:404806]N	SVTYPE=BND;POS=404806;STRANDS=+-:4;IMPRECISE;CIPOS=-8,10;CIEND=-10,9;CIPOS95=-1,1;CIEND95=-1,1;MATEID=146691_2;EVENT=146691;SU=4;PE=1;SR=3;ALG=PROD;AF=0.0117;NSAMP=197;MSQ=30.38;AN=16832;AC=197;NS=8437;AC_Hom=0;AC_Het=197;AC_Hemi=0;MAF=0.0116748;HWE=0.631932;NFAM=197	SVTYPE=BND;POS=405279;STRANDS=+-:4;IMPRECISE;CIPOS=-10,9;CIEND=-8,10;CIPOS95=-1,1;CIEND95=-1,1;MATEID=146691_1;EVENT=146691;SECONDARY;SU=4;PE=1;SR=3;ALG=PROD;AF=0.0117;NSAMP=197;MSQ=30.38;AN=16832;AC=197;NS=8437;AC_Hom=0;AC_Het=197;AC_Hemi=0;MAF=0.0116748;HWE=0.631932;NFAM=197
19	408378	408432	19	408975	409030	146692	1659.81	+	-	BND	LOW	146692_1	N	N[19:409005[	146692_2	N	]19:408404]N	SVTYPE=BND;POS=408404;STRANDS=+-:131;CIPOS=-26,28;CIEND=-29,26;CIPOS95=0,0;CIEND95=0,0;MATEID=146692_2;EVENT=146692;SU=131;PE=66;SR=65;ALG=PROD;AF=0.0004752;NSAMP=8;MSQ=207.48;AN=16834;AC=8;NS=8438;AC_Hom=0;AC_Het=8;AC_Hemi=0;MAF=0.000474046;HWE=1;NFAM=3	SVTYPE=BND;POS=409005;STRANDS=+-:131;CIPOS=-29,26;CIEND=-26,28;CIPOS95=0,0;CIEND95=0,0;MATEID=146692_1;EVENT=146692;SECONDARY;SU=131;PE=66;SR=65;ALG=PROD;AF=0.0004752;NSAMP=8;MSQ=207.48;AN=16834;AC=8;NS=8438;AC_Hom=0;AC_Het=8;AC_Hemi=0;MAF=0.000474046;HWE=1;NFAM=3
19	410704	410761	19	410817	410874	146693	859.28	+	-	BND	LOW	146693_1	N	N[19:410847[	146693_2	N	]19:410733]N	SVTYPE=BND;POS=410733;STRANDS=+-:8;CIPOS=-29,28;CIEND=-29,28;CIPOS95=0,0;CIEND95=0,0;MATEID=146693_2;EVENT=146693;SU=8;PE=0;SR=8;ALG=PROD;AF=0.0008911;NSAMP=15;MSQ=57.16;AN=16834;AC=15;NS=8438;AC_Hom=0;AC_Het=15;AC_Hemi=0;MAF=0.000888836;HWE=1;NFAM=15	SVTYPE=BND;POS=410847;STRANDS=+-:8;CIPOS=-29,28;CIEND=-29,28;CIPOS95=0,0;CIEND95=0,0;MATEID=146693_1;EVENT=146693;SECONDARY;SU=8;PE=0;SR=8;ALG=PROD;AF=0.0008911;NSAMP=15;MSQ=57.16;AN=16834;AC=15;NS=8438;AC_Hom=0;AC_Het=15;AC_Hemi=0;MAF=0.000888836;HWE=1;NFAM=15
19	410846	410904	19	411079	411219	146694	184571.0	+	-	BND	LOW	146694_1	N	N[19:411170[	146694_2	N	]19:410864]N	SVTYPE=BND;POS=410864;STRANDS=+-:180;IMPRECISE;CIPOS=-18,40;CIEND=-90,50;CIPOS95=-2,2;CIEND95=-2,2;MATEID=146694_2;EVENT=146694;SU=180;PE=180;SR=0;ALG=PROD;AF=0.191;NSAMP=3214;MSQ=56.94;RETAINED;AN=16834;AC=3215;NS=8438;AC_Hom=2;AC_Het=3226;AC_Hemi=0;MAF=0.191278;HWE=0;NFAM=2893	SVTYPE=BND;POS=411170;STRANDS=+-:180;IMPRECISE;CIPOS=-90,50;CIEND=-18,40;CIPOS95=-2,2;CIEND95=-2,2;MATEID=146694_1;EVENT=146694;SECONDARY;SU=180;PE=180;SR=0;ALG=PROD;AF=0.191;NSAMP=3214;MSQ=56.94;RETAINED;AN=16834;AC=3215;NS=8438;AC_Hom=2;AC_Het=3226;AC_Hemi=0;MAF=0.191278;HWE=0;NFAM=2893
19	423172	423499	19	423367	423575	146697	2.13586e+06	+	-	DEL	PASS	146697	N	<DEL>	.	.	.	SVTYPE=DEL;POS=423228;SVLEN=-321;END=423549;STRANDS=+-:7633;IMPRECISE;CIPOS=-56,271;CIEND=-182,26;CIPOS95=-1,1;CIEND95=-2,2;SU=7633;PE=7633;SR=0;ALG=SUM;AF=0.5217;NSAMP=6374;MSQ=334.43;RETAINED;AN=16832;AC=8781;NS=8437;AC_Hom=4824;AC_Het=3976;AC_Hemi=0;MAF=0.478488;HWE=3.29105e-07;NFAM=5695	.
19	426349	426843	19	426551	426884	146699	144568.0	+	-	BND	LOW	146699_1	N	N[19:426781[	146699_2	N	]19:426481]N	SVTYPE=BND;POS=426481;STRANDS=+-:29;IMPRECISE;CIPOS=-132,362;CIEND=-229,104;CIPOS95=-95,95;CIEND95=-81,81;MATEID=146699_2;EVENT=146699;SU=29;PE=29;SR=0;ALG=SUM;AF=0.1395;NSAMP=2311;MSQ=62.18;AN=16834;AC=2348;NS=8438;AC_Hom=74;AC_Het=2276;AC_Hemi=0;MAF=0.139251;HWE=7.75246e-40;NFAM=2167	SVTYPE=BND;POS=426781;STRANDS=+-:29;IMPRECISE;CIPOS=-229,104;CIEND=-132,362;CIPOS95=-81,81;CIEND95=-95,95;MATEID=146699_1;EVENT=146699;SECONDARY;SU=29;PE=29;SR=0;ALG=SUM;AF=0.1395;NSAMP=2311;MSQ=62.18;AN=16834;AC=2348;NS=8438;AC_Hom=74;AC_Het=2276;AC_Hemi=0;MAF=0.139251;HWE=7.75246e-40;NFAM=2167
19	427610	427873	19	427652	427884	146700	77890.9	+	-	DEL	PASS	146700	N	<DEL>	.	.	.	SVTYPE=DEL;POS=427620;SVLEN=-254;END=427874;STRANDS=+-:7;IMPRECISE;CIPOS=-10,253;CIEND=-222,10;CIPOS95=0,148;CIEND95=-153,0;SU=7;PE=7;SR=0;ALG=PROD;AF=0.08631;NSAMP=1453;MSQ=53.19;AN=16834;AC=1453;NS=8438;AC_Hom=0;AC_Het=1454;AC_Hemi=0;MAF=0.0861579;HWE=2.91627e-30;NFAM=1382	.
19	428947	429237	19	430009	430131	146705	297.06	+	-	BND	LOW	146705_1	N	N[19:430102[	146705_2	N	]19:428977]N	SVTYPE=BND;POS=428977;STRANDS=+-:12;IMPRECISE;CIPOS=-30,260;CIEND=-92,30;CIPOS95=-30,58;CIEND95=-27,27;MATEID=146705_2;EVENT=146705;SU=12;PE=12;SR=0;ALG=PROD;AF=0.0001188;NSAMP=2;MSQ=148.36;AN=16834;AC=2;NS=8438;AC_Hom=0;AC_Het=2;AC_Hemi=0;MAF=0.000118511;HWE=1;NFAM=2	SVTYPE=BND;POS=430102;STRANDS=+-:12;IMPRECISE;CIPOS=-92,30;CIEND=-30,260;CIPOS95=-27,27;CIEND95=-30,58;MATEID=146705_1;EVENT=146705;SECONDARY;SU=12;PE=12;SR=0;ALG=PROD;AF=0.0001188;NSAMP=2;MSQ=148.36;AN=16834;AC=2;NS=8438;AC_Hom=0;AC_Het=2;AC_Hemi=0;MAF=0.000118511;HWE=1;NFAM=2
19	429423	429688	19	429924	430280	267666	76964.4	-	+	BND	LOW	267666_1	N	]19:429934]N	267666_2	N	N[19:429679[	SVTYPE=BND;POS=429679;STRANDS=-+:5;IMPRECISE;CIPOS=-255,10;CIEND=-10,346;CIPOS95=-132,1;CIEND95=-1,125;MATEID=267666_2;EVENT=267666;SU=5;PE=5;SR=0;ALG=PROD;AF=0.2027;NSAMP=3346;MSQ=22.28;AN=16834;AC=3413;NS=8438;AC_Hom=134;AC_Het=3292;AC_Hemi=0;MAF=0.20301;HWE=0;NFAM=2960	SVTYPE=BND;POS=429934;STRANDS=-+:5;IMPRECISE;CIPOS=-10,346;CIEND=-255,10;CIPOS95=-1,125;CIEND95=-132,1;MATEID=267666_1;EVENT=267666;SECONDARY;SU=5;PE=5;SR=0;ALG=PROD;AF=0.2027;NSAMP=3346;MSQ=22.28;AN=16834;AC=3413;NS=8438;AC_Hom=134;AC_Het=3292;AC_Hemi=0;MAF=0.20301;HWE=0;NFAM=2960
19	429455	429598	19	429671	429812	146704	21551.1	+	-	BND	LOW	146704_1	N	N[19:429763[	146704_2	N	]19:429505]N	SVTYPE=BND;POS=429505;STRANDS=+-:8;IMPRECISE;CIPOS=-50,93;CIEND=-91,50;CIPOS95=-15,15;CIEND95=-28,28;MATEID=146704_2;EVENT=146704;SU=8;PE=8;SR=0;ALG=PROD;AF=0.0215;NSAMP=362;MSQ=59.03;RETAINED;AN=16834;AC=362;NS=8438;AC_Hom=0;AC_Het=364;AC_Hemi=0;MAF=0.0215691;HWE=0.0348892;NFAM=347	SVTYPE=BND;POS=429763;STRANDS=+-:8;IMPRECISE;CIPOS=-91,50;CIEND=-50,93;CIPOS95=-28,28;CIEND95=-15,15;MATEID=146704_1;EVENT=146704;SECONDARY;SU=8;PE=8;SR=0;ALG=PROD;AF=0.0215;NSAMP=362;MSQ=59.03;RETAINED;AN=16834;AC=362;NS=8438;AC_Hom=0;AC_Het=364;AC_Hemi=0;MAF=0.0215691;HWE=0.0348892;NFAM=347
19	442236	442253	19	442529	442546	146707	638.5	+	-	BND	LOW	146707_1	N	N[19:442539[	146707_2	N	]19:442245]N	SVTYPE=BND;POS=442245;STRANDS=+-:4;CIPOS=-9,8;CIEND=-9,8;CIPOS95=0,0;CIEND95=0,0;MATEID=146707_2;EVENT=146707;SU=4;PE=0;SR=4;ALG=PROD;AF=0.001723;NSAMP=29;MSQ=19.63;AN=16834;AC=29;NS=8438;AC_Hom=0;AC_Het=29;AC_Hemi=0;MAF=0.00171842;HWE=1;NFAM=29	SVTYPE=BND;POS=442539;STRANDS=+-:4;CIPOS=-9,8;CIEND=-9,8;CIPOS95=0,0;CIEND95=0,0;MATEID=146707_1;EVENT=146707;SECONDARY;SU=4;PE=0;SR=4;ALG=PROD;AF=0.001723;NSAMP=29;MSQ=19.63;AN=16834;AC=29;NS=8438;AC_Hom=0;AC_Het=29;AC_Hemi=0;MAF=0.00171842;HWE=1;NFAM=29
19	443172	443457	19	443851	444079	146709	71.84	+	-	DEL	PASS	146709	N	<DEL>	.	.	.	SVTYPE=DEL;POS=443182;SVLEN=-887;END=444069;STRANDS=+-:5;IMPRECISE;CIPOS=-10,275;CIEND=-218,10;CIPOS95=-2,67;CIEND95=-88,2;SU=5;PE=5;SR=0;ALG=PROD;AF=5.94e-05;NSAMP=1;MSQ=71.76;AN=16834;AC=1;NS=8438;AC_Hom=0;AC_Het=1;AC_Hemi=0;MAF=5.92557e-05;HWE=1;NFAM=1	.
19	443428	443629	19	443471	443639	146708	32154.0	+	-	BND	LOW	146708_1	N	N[19:443630[	146708_2	N	]19:443438]N	SVTYPE=BND;POS=443438;STRANDS=+-:9;IMPRECISE;CIPOS=-10,191;CIEND=-158,10;CIPOS95=-1,77;CIEND95=-95,1;MATEID=146708_2;EVENT=146708;SU=9;PE=9;SR=0;ALG=PROD;AF=0.02834;NSAMP=477;MSQ=66.9;AN=16834;AC=477;NS=8438;AC_Hom=0;AC_Het=477;AC_Hemi=0;MAF=0.028265;HWE=0.00212258;NFAM=463	SVTYPE=BND;POS=443630;STRANDS=+-:9;IMPRECISE;CIPOS=-158,10;CIEND=-10,191;CIPOS95=-95,1;CIEND95=-1,77;MATEID=146708_1;EVENT=146708;SECONDARY;SU=9;PE=9;SR=0;ALG=PROD;AF=0.02834;NSAMP=477;MSQ=66.9;AN=16834;AC=477;NS=8438;AC_Hom=0;AC_Het=477;AC_Hemi=0;MAF=0.028265;HWE=0.00212258;NFAM=463
19	443948	443965	19	444145	444162	146710	1238.94	+	-	BND	LOW	146710_1	N	N[19:444155[	146710_2	N	]19:443957]N	SVTYPE=BND;POS=443957;STRANDS=+-:4;CIPOS=-9,8;CIEND=-9,8;CIPOS95=0,0;CIEND95=0,0;MATEID=146710_2;EVENT=146710;SU=4;PE=0;SR=4;ALG=PROD;AF=0.002554;NSAMP=43;MSQ=27.82;AN=16834;AC=43;NS=8438;AC_Hom=0;AC_Het=43;AC_Hemi=0;MAF=0.002548;HWE=1;NFAM=43	SVTYPE=BND;POS=444155;STRANDS=+-:4;CIPOS=-9,8;CIEND=-9,8;CIPOS95=0,0;CIEND95=0,0;MATEID=146710_1;EVENT=146710;SECONDARY;SU=4;PE=0;SR=4;ALG=PROD;AF=0.002554;NSAMP=43;MSQ=27.82;AN=16834;AC=43;NS=8438;AC_Hom=0;AC_Het=43;AC_Hemi=0;MAF=0.002548;HWE=1;NFAM=43
19	445727	446019	19	454450	454687	146711	749.32	+	-	DEL	PASS	146711	N	<DEL>	.	.	.	SVTYPE=DEL;POS=445757;SVLEN=-8900;END=454657;STRANDS=+-:27;IMPRECISE;CIPOS=-30,262;CIEND=-207,30;CIPOS95=-30,39;CIEND95=-42,30;SU=27;PE=27;SR=0;ALG=PROD;AF=0.0001188;NSAMP=2;MSQ=374.66;AN=16834;AC=2;NS=8438;AC_Hom=0;AC_Het=2;AC_Hemi=0;MAF=0.000118511;HWE=1;NFAM=2	.
19	450770	450783	19	451335	451352	267667	18901.4	-	+	BND	LOW	267667_1	N	]19:451342]N	267667_2	N	N[19:450776[	SVTYPE=BND;POS=450776;STRANDS=-+:6;IMPRECISE;CIPOS=-5,8;CIEND=-7,10;CIPOS95=-1,3;CIEND95=-1,1;MATEID=267667_2;EVENT=267667;SU=6;PE=4;SR=2;ALG=PROD;AF=0.06944;NSAMP=1168;MSQ=15.02;AN=16834;AC=1169;NS=8438;AC_Hom=2;AC_Het=1173;AC_Hemi=0;MAF=0.0696255;HWE=8.66698e-18;NFAM=1069	SVTYPE=BND;POS=451342;STRANDS=-+:6;IMPRECISE;CIPOS=-7,10;CIEND=-5,8;CIPOS95=-1,1;CIEND95=-1,3;MATEID=267667_1;EVENT=267667;SECONDARY;SU=6;PE=4;SR=2;ALG=PROD;AF=0.06944;NSAMP=1168;MSQ=15.02;AN=16834;AC=1169;NS=8438;AC_Hom=2;AC_Het=1173;AC_Hemi=0;MAF=0.0696255;HWE=8.66698e-18;NFAM=1069
19	452182	452203	19	452552	452592	146712	3297.02	+	-	BND	LOW	146712_1	N	N[19:452583[	146712_2	N	]19:452183]N	SVTYPE=BND;POS=452183;STRANDS=+-:76;IMPRECISE;CIPOS=-1,20;CIEND=-30,10;CIPOS95=0,0;CIEND95=-1,1;MATEID=146712_2;EVENT=146712;SU=76;PE=74;SR=2;ALG=PROD;AF=0.00196;NSAMP=32;MSQ=102.71;AN=16834;AC=33;NS=8438;AC_Hom=2;AC_Het=31;AC_Hemi=0;MAF=0.00195544;HWE=0.0308612;NFAM=31	SVTYPE=BND;POS=452583;STRANDS=+-:76;IMPRECISE;CIPOS=-30,10;CIEND=-1,20;CIPOS95=-1,1;CIEND95=0,0;MATEID=146712_1;EVENT=146712;SECONDARY;SU=76;PE=74;SR=2;ALG=PROD;AF=0.00196;NSAMP=32;MSQ=102.71;AN=16834;AC=33;NS=8438;AC_Hom=2;AC_Het=31;AC_Hemi=0;MAF=0.00195544;HWE=0.0308612;NFAM=31
19	455747	455792	19	457320	457368	146713	968.56	+	-	BND	LOW	146713_1	N	N[19:457347[	146713_2	N	]19:455770]N	SVTYPE=BND;POS=455770;STRANDS=+-:42;CIPOS=-23,22;CIEND=-26,22;CIPOS95=0,0;CIEND95=0,0;MATEID=146713_2;EVENT=146713;SU=42;PE=27;SR=15;ALG=PROD;AF=0.0003564;NSAMP=6;MSQ=160.47;AN=16834;AC=6;NS=8438;AC_Hom=0;AC_Het=6;AC_Hemi=0;MAF=0.000355534;HWE=1;NFAM=6	SVTYPE=BND;POS=457347;STRANDS=+-:42;CIPOS=-26,22;CIEND=-23,22;CIPOS95=0,0;CIEND95=0,0;MATEID=146713_1;EVENT=146713;SECONDARY;SU=42;PE=27;SR=15;ALG=PROD;AF=0.0003564;NSAMP=6;MSQ=160.47;AN=16834;AC=6;NS=8438;AC_Hom=0;AC_Het=6;AC_Hemi=0;MAF=0.000355534;HWE=1;NFAM=6
19	456263	456946	19	457102	458016	267668	219915.0	-	+	DUP	PASS	267668	N	<DUP>	.	.	.	SVTYPE=DUP;POS=456691;SVLEN=712;END=457403;STRANDS=-+:2824;IMPRECISE;CIPOS=-428,255;CIEND=-301,613;CIPOS95=-91,91;CIEND95=-63,63;SU=2824;PE=2243;SR=581;ALG=SUM;AF=0.1903;NSAMP=3152;MSQ=69.25;RETAINED;AN=16834;AC=3203;NS=8438;AC_Hom=102;AC_Het=3107;AC_Hemi=0;MAF=0.190152;HWE=0;NFAM=2883	.
19	456791	457112	19	456985	457283	146715	70508.9	+	-	BND	LOW	146715_1	N	N[19:457016[	146715_2	N	]19:456821]N	SVTYPE=BND;POS=456821;STRANDS=+-:40;IMPRECISE;CIPOS=-30,291;CIEND=-30,268;CIPOS95=-30,65;CIEND95=-30,217;MATEID=146715_2;EVENT=146715;SU=40;PE=39;SR=1;ALG=SUM;AF=0.05691;NSAMP=958;MSQ=73.3;RETAINED;AN=16834;AC=958;NS=8438;AC_Hom=0;AC_Het=959;AC_Hemi=0;MAF=0.0568263;HWE=5.40735e-13;NFAM=931	SVTYPE=BND;POS=457016;STRANDS=+-:40;IMPRECISE;CIPOS=-30,268;CIEND=-30,291;CIPOS95=-30,217;CIEND95=-30,65;MATEID=146715_1;EVENT=146715;SECONDARY;SU=40;PE=39;SR=1;ALG=SUM;AF=0.05691;NSAMP=958;MSQ=73.3;RETAINED;AN=16834;AC=958;NS=8438;AC_Hom=0;AC_Het=959;AC_Hemi=0;MAF=0.0568263;HWE=5.40735e-13;NFAM=931
19	457912	458011	19	458093	458232	146718	60011.0	+	-	BND	LOW	146718_1	N	N[19:458183[	146718_2	N	]19:457962]N	SVTYPE=BND;POS=457962;STRANDS=+-:11;IMPRECISE;CIPOS=-50,49;CIEND=-89,50;CIPOS95=-3,3;CIEND95=-41,41;MATEID=146718_2;EVENT=146718;SU=11;PE=9;SR=2;ALG=PROD;AF=0.04521;NSAMP=761;MSQ=78.48;AN=16834;AC=761;NS=8438;AC_Hom=0;AC_Het=763;AC_Hemi=0;MAF=0.0452121;HWE=3.40294e-08;NFAM=692	SVTYPE=BND;POS=458183;STRANDS=+-:11;IMPRECISE;CIPOS=-89,50;CIEND=-50,49;CIPOS95=-41,41;CIEND95=-3,3;MATEID=146718_1;EVENT=146718;SECONDARY;SU=11;PE=9;SR=2;ALG=PROD;AF=0.04521;NSAMP=761;MSQ=78.48;AN=16834;AC=761;NS=8438;AC_Hom=0;AC_Het=763;AC_Hemi=0;MAF=0.0452121;HWE=3.40294e-08;NFAM=692
19	457929	457965	19	458784	459150	267670	12926.4	-	+	BND	LOW	267670_1	N	]19:458794]N	267670_2	N	N[19:457957[	SVTYPE=BND;POS=457957;STRANDS=-+:4;IMPRECISE;CIPOS=-27,9;CIEND=-10,356;CIPOS95=-19,2;CIEND95=-2,138;MATEID=267670_2;EVENT=267670;SU=4;PE=4;SR=0;ALG=PROD;AF=0.05329;NSAMP=897;MSQ=12.87;AN=16834;AC=897;NS=8438;AC_Hom=0;AC_Het=901;AC_Hemi=0;MAF=0.0533894;HWE=1.62397e-11;NFAM=837	SVTYPE=BND;POS=458794;STRANDS=-+:4;IMPRECISE;CIPOS=-10,356;CIEND=-27,9;CIPOS95=-2,138;CIEND95=-19,2;MATEID=267670_1;EVENT=267670;SECONDARY;SU=4;PE=4;SR=0;ALG=PROD;AF=0.05329;NSAMP=897;MSQ=12.87;AN=16834;AC=897;NS=8438;AC_Hom=0;AC_Het=901;AC_Hemi=0;MAF=0.0533894;HWE=1.62397e-11;NFAM=837
19	458165	458264	19	458364	458393	146717	85004.8	+	-	BND	LOW	146717_1	N	N[19:458385[	146717_2	N	]19:458205]N	SVTYPE=BND;POS=458205;STRANDS=+-:380;IMPRECISE;CIPOS=-40,59;CIEND=-20,9;CIPOS95=0,0;CIEND95=-20,9;MATEID=146717_2;EVENT=146717;SU=380;PE=377;SR=3;ALG=PROD;AF=0.05727;NSAMP=963;MSQ=87.96;AN=16832;AC=964;NS=8437;AC_Hom=2;AC_Het=964;AC_Hemi=0;MAF=0.0572478;HWE=1.07353e-11;NFAM=871	SVTYPE=BND;POS=458385;STRANDS=+-:380;IMPRECISE;CIPOS=-20,9;CIEND=-40,59;CIPOS95=-20,9;CIEND95=0,0;MATEID=146717_1;EVENT=146717;SECONDARY;SU=380;PE=377;SR=3;ALG=PROD;AF=0.05727;NSAMP=963;MSQ=87.96;AN=16832;AC=964;NS=8437;AC_Hom=2;AC_Het=964;AC_Hemi=0;MAF=0.0572478;HWE=1.07353e-11;NFAM=871
19	458270	458465	19	458599	458829	146719	2887.09	+	-	BND	LOW	146719_1	N	N[19:458820[	146719_2	N	]19:458280]N	SVTYPE=BND;POS=458280;STRANDS=+-:12;IMPRECISE;CIPOS=-10,185;CIEND=-220,10;CIPOS95=-3,28;CIEND95=-67,1;MATEID=146719_2;EVENT=146719;SU=12;PE=12;SR=0;ALG=PROD;AF=0.004693;NSAMP=79;MSQ=35.19;AN=16834;AC=79;NS=8438;AC_Hom=0;AC_Het=80;AC_Hemi=0;MAF=0.00474046;HWE=1;NFAM=78	SVTYPE=BND;POS=458820;STRANDS=+-:12;IMPRECISE;CIPOS=-220,10;CIEND=-10,185;CIPOS95=-67,1;CIEND95=-3,28;MATEID=146719_1;EVENT=146719;SECONDARY;SU=12;PE=12;SR=0;ALG=PROD;AF=0.004693;NSAMP=79;MSQ=35.19;AN=16834;AC=79;NS=8438;AC_Hom=0;AC_Het=80;AC_Hemi=0;MAF=0.00474046;HWE=1;NFAM=78
19	461530	461547	19	461678	461695	146720	43.82	+	-	BND	LOW	146720_1	N	N[19:461688[	146720_2	N	]19:461539]N	SVTYPE=BND;POS=461539;STRANDS=+-:4;CIPOS=-9,8;CIEND=-9,8;CIPOS95=0,0;CIEND95=0,0;MATEID=146720_2;EVENT=146720;SU=4;PE=0;SR=4;ALG=PROD;AF=5.94e-05;NSAMP=1;MSQ=41.83;AN=16834;AC=1;NS=8438;AC_Hom=0;AC_Het=1;AC_Hemi=0;MAF=5.92557e-05;HWE=1;NFAM=1	SVTYPE=BND;POS=461688;STRANDS=+-:4;CIPOS=-9,8;CIEND=-9,8;CIPOS95=0,0;CIEND95=0,0;MATEID=146720_1;EVENT=146720;SECONDARY;SU=4;PE=0;SR=4;ALG=PROD;AF=5.94e-05;NSAMP=1;MSQ=41.83;AN=16834;AC=1;NS=8438;AC_Hom=0;AC_Het=1;AC_Hemi=0;MAF=5.92557e-05;HWE=1;NFAM=1
19	463190	463462	19	469409	469547	146721	1429.32	+	-	BND	LOW	146721_1	N	N[19:469536[	146721_2	N	]19:463219]N	SVTYPE=BND;POS=463219;STRANDS=+-:74;IMPRECISE;CIPOS=-29,243;CIEND=-126,12;CIPOS95=-11,11;CIEND95=-19,12;MATEID=146721_2;EVENT=146721;SU=74;PE=74;SR=0;ALG=PROD;AF=0.0007722;NSAMP=13;MSQ=109.95;AN=16834;AC=13;NS=8438;AC_Hom=0;AC_Het=13;AC_Hemi=0;MAF=0.000770325;HWE=1;NFAM=13	SVTYPE=BND;POS=469536;STRANDS=+-:74;IMPRECISE;CIPOS=-126,12;CIEND=-29,243;CIPOS95=-19,12;CIEND95=-11,11;MATEID=146721_1;EVENT=146721;SECONDARY;SU=74;PE=74;SR=0;ALG=PROD;AF=0.0007722;NSAMP=13;MSQ=109.95;AN=16834;AC=13;NS=8438;AC_Hom=0;AC_Het=13;AC_Hemi=0;MAF=0.000770325;HWE=1;NFAM=13
19	465417	465434	19	465661	465678	146722	210.83	+	-	BND	LOW	146722_1	N	N[19:465671[	146722_2	N	]19:465426]N	SVTYPE=BND;POS=465426;STRANDS=+-:4;CIPOS=-9,8;CIEND=-9,8;CIPOS95=0,0;CIEND95=0,0;MATEID=146722_2;EVENT=146722;SU=4;PE=0;SR=4;ALG=PROD;AF=0.0005346;NSAMP=9;MSQ=21.38;AN=16834;AC=9;NS=8438;AC_Hom=0;AC_Het=9;AC_Hemi=0;MAF=0.000533302;HWE=1;NFAM=9	SVTYPE=BND;POS=465671;STRANDS=+-:4;CIPOS=-9,8;CIEND=-9,8;CIPOS95=0,0;CIEND95=0,0;MATEID=146722_1;EVENT=146722;SECONDARY;SU=4;PE=0;SR=4;ALG=PROD;AF=0.0005346;NSAMP=9;MSQ=21.38;AN=16834;AC=9;NS=8438;AC_Hom=0;AC_Het=9;AC_Hemi=0;MAF=0.000533302;HWE=1;NFAM=9
19	465580	466002	19	466596	466791	267673	127749.0	-	+	BND	LOW	267673_1	N	]19:466646]N	267673_2	N	N[19:465901[	SVTYPE=BND;POS=465901;STRANDS=-+:23;IMPRECISE;CIPOS=-320,102;CIEND=-50,145;CIPOS95=-60,60;CIEND95=-48,48;MATEID=267673_2;EVENT=267673;SU=23;PE=21;SR=2;ALG=SUM;AF=0.2203;NSAMP=3525;MSQ=35.68;RETAINED;AN=16834;AC=3708;NS=8438;AC_Hom=370;AC_Het=3354;AC_Hemi=0;MAF=0.220668;HWE=0;NFAM=3024	SVTYPE=BND;POS=466646;STRANDS=-+:23;IMPRECISE;CIPOS=-50,145;CIEND=-320,102;CIPOS95=-48,48;CIEND95=-60,60;MATEID=267673_1;EVENT=267673;SECONDARY;SU=23;PE=21;SR=2;ALG=SUM;AF=0.2203;NSAMP=3525;MSQ=35.68;RETAINED;AN=16834;AC=3708;NS=8438;AC_Hom=370;AC_Het=3354;AC_Hemi=0;MAF=0.220668;HWE=0;NFAM=3024
19	465773	465790	19	466102	466119	146723	91.78	+	-	BND	LOW	146723_1	N	N[19:466112[	146723_2	N	]19:465782]N	SVTYPE=BND;POS=465782;STRANDS=+-:4;CIPOS=-9,8;CIEND=-9,8;CIPOS95=0,0;CIEND95=0,0;MATEID=146723_2;EVENT=146723;SU=4;PE=0;SR=4;ALG=PROD;AF=0.0003564;NSAMP=6;MSQ=11;AN=16834;AC=6;NS=8438;AC_Hom=0;AC_Het=6;AC_Hemi=0;MAF=0.000355534;HWE=1;NFAM=6	SVTYPE=BND;POS=466112;STRANDS=+-:4;CIPOS=-9,8;CIEND=-9,8;CIPOS95=0,0;CIEND95=0,0;MATEID=146723_1;EVENT=146723;SECONDARY;SU=4;PE=0;SR=4;ALG=PROD;AF=0.0003564;NSAMP=6;MSQ=11;AN=16834;AC=6;NS=8438;AC_Hom=0;AC_Het=6;AC_Hemi=0;MAF=0.000355534;HWE=1;NFAM=6
19	466069	466441	19	466187	466485	146724	35080.6	+	-	BND	LOW	146724_1	N	N[19:466456[	146724_2	N	]19:466111]N	SVTYPE=BND;POS=466111;STRANDS=+-:12;IMPRECISE;CIPOS=-42,330;CIEND=-268,30;CIPOS95=-42,91;CIEND95=-169,30;MATEID=146724_2;EVENT=146724;SU=12;PE=12;SR=0;ALG=PROD;AF=0.0496;NSAMP=835;MSQ=41.23;AN=16834;AC=835;NS=8438;AC_Hom=0;AC_Het=840;AC_Hemi=0;MAF=0.0497748;HWE=4.78685e-10;NFAM=745	SVTYPE=BND;POS=466456;STRANDS=+-:12;IMPRECISE;CIPOS=-268,30;CIEND=-42,330;CIPOS95=-169,30;CIEND95=-42,91;MATEID=146724_1;EVENT=146724;SECONDARY;SU=12;PE=12;SR=0;ALG=PROD;AF=0.0496;NSAMP=835;MSQ=41.23;AN=16834;AC=835;NS=8438;AC_Hom=0;AC_Het=840;AC_Hemi=0;MAF=0.0497748;HWE=4.78685e-10;NFAM=745
19	466718	466913	19	467218	467454	267675	34698.4	-	+	BND	LOW	267675_1	N	]19:467255]N	267675_2	N	N[19:466864[	SVTYPE=BND;POS=466864;STRANDS=-+:95;IMPRECISE;CIPOS=-145,50;CIEND=-37,199;CIPOS95=-6,6;CIEND95=-20,20;MATEID=267675_2;EVENT=267675;SU=95;PE=95;SR=0;ALG=PROD;AF=0.09427;NSAMP=1572;MSQ=21.15;AN=16834;AC=1587;NS=8438;AC_Hom=30;AC_Het=1564;AC_Hemi=0;MAF=0.0944537;HWE=2.67325e-19;NFAM=1386	SVTYPE=BND;POS=467255;STRANDS=-+:95;IMPRECISE;CIPOS=-37,199;CIEND=-145,50;CIPOS95=-20,20;CIEND95=-6,6;MATEID=267675_1;EVENT=267675;SECONDARY;SU=95;PE=95;SR=0;ALG=PROD;AF=0.09427;NSAMP=1572;MSQ=21.15;AN=16834;AC=1587;NS=8438;AC_Hom=30;AC_Het=1564;AC_Hemi=0;MAF=0.0944537;HWE=2.67325e-19;NFAM=1386
19	471239	471319	19	479813	480005	267676	159.15	-	+	BND	LOW	267676_1	N	]19:479823]N	267676_2	N	N[19:471310[	SVTYPE=BND;POS=471310;STRANDS=-+:17;IMPRECISE;CIPOS=-70,10;CIEND=-10,182;CIPOS95=-28,3;CIEND95=-3,36;MATEID=267676_2;EVENT=267676;SU=17;PE=17;SR=0;ALG=PROD;AF=0.0001782;NSAMP=3;MSQ=47.45;AN=16834;AC=3;NS=8438;AC_Hom=0;AC_Het=3;AC_Hemi=0;MAF=0.000177767;HWE=1;NFAM=3	SVTYPE=BND;POS=479823;STRANDS=-+:17;IMPRECISE;CIPOS=-10,182;CIEND=-70,10;CIPOS95=-3,36;CIEND95=-28,3;MATEID=267676_1;EVENT=267676;SECONDARY;SU=17;PE=17;SR=0;ALG=PROD;AF=0.0001782;NSAMP=3;MSQ=47.45;AN=16834;AC=3;NS=8438;AC_Hom=0;AC_Het=3;AC_Hemi=0;MAF=0.000177767;HWE=1;NFAM=3
19	471494	471510	19	471757	471775	146725	22976.2	+	-	BND	PASS	146725_1	N	N[19:471768[	146725_2	N	]19:471502]N	SVTYPE=BND;POS=471502;STRANDS=+-:168;CIPOS=-8,8;CIEND=-10,8;CIPOS95=0,0;CIEND95=0,0;MATEID=146725_2;EVENT=146725;SU=168;PE=81;SR=87;ALG=PROD;AF=0.005228;NSAMP=87;MSQ=263.95;AN=16834;AC=88;NS=8438;AC_Hom=2;AC_Het=86;AC_Hemi=0;MAF=0.00521451;HWE=0.203887;NFAM=87	SVTYPE=BND;POS=471768;STRANDS=+-:168;CIPOS=-10,8;CIEND=-8,8;CIPOS95=0,0;CIEND95=0,0;MATEID=146725_1;EVENT=146725;SECONDARY;SU=168;PE=81;SR=87;ALG=PROD;AF=0.005228;NSAMP=87;MSQ=263.95;AN=16834;AC=88;NS=8438;AC_Hom=2;AC_Het=86;AC_Hemi=0;MAF=0.00521451;HWE=0.203887;NFAM=87
19	471610	471624	19	471945	471965	146726	4126.73	+	-	BND	LOW	146726_1	N	N[19:471956[	146726_2	N	]19:471618]N	SVTYPE=BND;POS=471618;STRANDS=+-:5;IMPRECISE;CIPOS=-8,6;CIEND=-10,10;CIPOS95=-1,0;CIEND95=0,0;MATEID=146726_2;EVENT=146726;SU=5;PE=0;SR=5;ALG=PROD;AF=0.003445;NSAMP=58;MSQ=71.02;AN=16834;AC=58;NS=8438;AC_Hom=0;AC_Het=58;AC_Hemi=0;MAF=0.00343683;HWE=1;NFAM=58	SVTYPE=BND;POS=471956;STRANDS=+-:5;IMPRECISE;CIPOS=-10,10;CIEND=-8,6;CIPOS95=0,0;CIEND95=-1,0;MATEID=146726_1;EVENT=146726;SECONDARY;SU=5;PE=0;SR=5;ALG=PROD;AF=0.003445;NSAMP=58;MSQ=71.02;AN=16834;AC=58;NS=8438;AC_Hom=0;AC_Het=58;AC_Hemi=0;MAF=0.00343683;HWE=1;NFAM=58
19	472790	472801	19	473830	473849	146727	59.63	+	-	BND	LOW	146727_1	N	N[19:473840[	146727_2	N	]19:472792]N	SVTYPE=BND;POS=472792;STRANDS=+-:9;IMPRECISE;CIPOS=-2,9;CIEND=-9,10;CIPOS95=-1,8;CIEND95=-3,3;MATEID=146727_2;EVENT=146727;SU=9;PE=8;SR=1;ALG=PROD;AF=5.94e-05;NSAMP=1;MSQ=59.54;AN=16834;AC=1;NS=8438;AC_Hom=0;AC_Het=1;AC_Hemi=0;MAF=5.92557e-05;HWE=1;NFAM=1	SVTYPE=BND;POS=473840;STRANDS=+-:9;IMPRECISE;CIPOS=-9,10;CIEND=-2,9;CIPOS95=-3,3;CIEND95=-1,8;MATEID=146727_1;EVENT=146727;SECONDARY;SU=9;PE=8;SR=1;ALG=PROD;AF=5.94e-05;NSAMP=1;MSQ=59.54;AN=16834;AC=1;NS=8438;AC_Hom=0;AC_Het=1;AC_Hemi=0;MAF=5.92557e-05;HWE=1;NFAM=1
19	473207	473515	19	473532	473811	146728	1072.88	+	-	BND	LOW	146728_1	N	N[19:473802[	146728_2	N	]19:473217]N	SVTYPE=BND;POS=473217;STRANDS=+-:4;IMPRECISE;CIPOS=-10,298;CIEND=-269,10;CIPOS95=0,179;CIEND95=-197,0;MATEID=146728_2;EVENT=146728;SU=4;PE=4;SR=0;ALG=PROD;AF=0.002911;NSAMP=49;MSQ=18.51;AN=16834;AC=49;NS=8438;AC_Hom=0;AC_Het=51;AC_Hemi=0;MAF=0.00302204;HWE=1;NFAM=49	SVTYPE=BND;POS=473802;STRANDS=+-:4;IMPRECISE;CIPOS=-269,10;CIEND=-10,298;CIPOS95=-197,0;CIEND95=0,179;MATEID=146728_1;EVENT=146728;SECONDARY;SU=4;PE=4;SR=0;ALG=PROD;AF=0.002911;NSAMP=49;MSQ=18.51;AN=16834;AC=49;NS=8438;AC_Hom=0;AC_Het=51;AC_Hemi=0;MAF=0.00302204;HWE=1;NFAM=49
19	473249	473513	19	473945	474420	267677	267674.0	-	+	BND	LOW	267677_1	N	]19:473955]N	267677_2	N	N[19:473504[	SVTYPE=BND;POS=473504;STRANDS=-+:4;IMPRECISE;CIPOS=-254,10;CIEND=-10,465;CIPOS95=-120,2;CIEND95=-1,147;MATEID=267677_2;EVENT=267677;SU=4;PE=4;SR=0;ALG=PROD;AF=0.4454;NSAMP=6718;MSQ=39.6;AN=16834;AC=7498;NS=8438;AC_Hom=1566;AC_Het=5951;AC_Hemi=0;MAF=0.445425;HWE=0;NFAM=5960	SVTYPE=BND;POS=473955;STRANDS=-+:4;IMPRECISE;CIPOS=-10,465;CIEND=-254,10;CIPOS95=-1,147;CIEND95=-120,2;MATEID=267677_1;EVENT=267677;SECONDARY;SU=4;PE=4;SR=0;ALG=PROD;AF=0.4454;NSAMP=6718;MSQ=39.6;AN=16834;AC=7498;NS=8438;AC_Hom=1566;AC_Het=5951;AC_Hemi=0;MAF=0.445425;HWE=0;NFAM=5960
19	473351	473530	19	521195	521534	267678	789.82	-	+	DUP	PASS	267678	N	<DUP>	.	.	.	SVTYPE=DUP;POS=473480;SVLEN=47726;END=521206;STRANDS=-+:29;IMPRECISE;CIPOS=-129,50;CIEND=-11,328;CIPOS95=-27,27;CIEND95=-11,74;SU=29;PE=29;SR=0;ALG=PROD;AF=0.0005346;NSAMP=9;MSQ=86.95;AN=16834;AC=9;NS=8438;AC_Hom=0;AC_Het=9;AC_Hemi=0;MAF=0.000533302;HWE=1;NFAM=9	.
19	479904	480869	19	480868	482104	267679	925722.0	-	+	DUP	PASS	267679	N	<DUP>	.	.	.	SVTYPE=DUP;POS=480455;SVLEN=1032;END=481487;STRANDS=-+:9531;IMPRECISE;CIPOS=-551,414;CIEND=-619,617;CIPOS95=-122,122;CIEND95=-96,96;SU=9531;PE=9523;SR=8;ALG=SUM;AF=0.4955;NSAMP=6202;MSQ=148.75;RETAINED;AN=16834;AC=8341;NS=8438;AC_Hom=4286;AC_Het=4073;AC_Hemi=0;MAF=0.495319;HWE=0.00159038;NFAM=5553	.
19	480564	480570	19	480671	480838	146730	50165.9	+	-	BND	LOW	146730_1	N	N[19:480829[	146730_2	N	]19:480567]N	SVTYPE=BND;POS=480567;STRANDS=+-:4;IMPRECISE;CIPOS=-3,3;CIEND=-157,10;CIPOS95=-2,4;CIEND95=-105,2;MATEID=146730_2;EVENT=146730;SU=4;PE=4;SR=0;ALG=PROD;AF=0.05845;NSAMP=984;MSQ=50.53;RETAINED;AN=16834;AC=984;NS=8438;AC_Hom=0;AC_Het=985;AC_Hemi=0;MAF=0.0583669;HWE=9.56275e-14;NFAM=963	SVTYPE=BND;POS=480829;STRANDS=+-:4;IMPRECISE;CIPOS=-157,10;CIEND=-3,3;CIPOS95=-105,2;CIEND95=-2,4;MATEID=146730_1;EVENT=146730;SECONDARY;SU=4;PE=4;SR=0;ALG=PROD;AF=0.05845;NSAMP=984;MSQ=50.53;RETAINED;AN=16834;AC=984;NS=8438;AC_Hom=0;AC_Het=985;AC_Hemi=0;MAF=0.0583669;HWE=9.56275e-14;NFAM=963
19	480958	481017	19	481135	481175	146731	30835.8	+	-	BND	LOW	146731_1	N	N[19:481156[	146731_2	N	]19:480988]N	SVTYPE=BND;POS=480988;STRANDS=+-:12;IMPRECISE;CIPOS=-30,29;CIEND=-20,20;CIPOS95=-1,1;CIEND95=0,0;MATEID=146731_2;EVENT=146731;SU=12;PE=9;SR=3;ALG=PROD;AF=0.04647;NSAMP=774;MSQ=38.79;RETAINED;AN=16742;AC=778;NS=8392;AC_Hom=8;AC_Het=771;AC_Hemi=0;MAF=0.0464133;HWE=9.91654e-05;NFAM=757	SVTYPE=BND;POS=481156;STRANDS=+-:12;IMPRECISE;CIPOS=-20,20;CIEND=-30,29;CIPOS95=0,0;CIEND95=-1,1;MATEID=146731_1;EVENT=146731;SECONDARY;SU=12;PE=9;SR=3;ALG=PROD;AF=0.04647;NSAMP=774;MSQ=38.79;RETAINED;AN=16742;AC=778;NS=8392;AC_Hom=8;AC_Het=771;AC_Hemi=0;MAF=0.0464133;HWE=9.91654e-05;NFAM=757
19	484666	484672	19	484750	484770	146734	305.72	+	-	BND	PASS	146734_1	N	N[19:484761[	146734_2	N	]19:484670]N	SVTYPE=BND;POS=484670;STRANDS=+-:10;CIPOS=-4,2;CIEND=-10,10;CIPOS95=0,0;CIEND95=0,0;MATEID=146734_2;EVENT=146734;SU=10;PE=0;SR=10;ALG=PROD;AF=5.94e-05;NSAMP=1;MSQ=305.71;AN=16834;AC=1;NS=8438;AC_Hom=0;AC_Het=1;AC_Hemi=0;MAF=5.92557e-05;HWE=1;NFAM=1	SVTYPE=BND;POS=484761;STRANDS=+-:10;CIPOS=-10,10;CIEND=-4,2;CIPOS95=0,0;CIEND95=0,0;MATEID=146734_1;EVENT=146734;SECONDARY;SU=10;PE=0;SR=10;ALG=PROD;AF=5.94e-05;NSAMP=1;MSQ=305.71;AN=16834;AC=1;NS=8438;AC_Hom=0;AC_Het=1;AC_Hemi=0;MAF=5.92557e-05;HWE=1;NFAM=1
19	492819	492987	19	492847	493001	146735	6015.51	+	-	BND	PASS	146735_1	N	N[19:492972[	146735_2	N	]19:492849]N	SVTYPE=BND;POS=492849;STRANDS=+-:14;IMPRECISE;CIPOS=-30,138;CIEND=-124,30;CIPOS95=-26,26;CIEND95=-42,30;MATEID=146735_2;EVENT=146735;SU=14;PE=14;SR=0;ALG=PROD;AF=0.001366;NSAMP=21;MSQ=285.56;AN=16834;AC=23;NS=8438;AC_Hom=4;AC_Het=19;AC_Hemi=0;MAF=0.00136288;HWE=9.26698e-05;NFAM=21	SVTYPE=BND;POS=492972;STRANDS=+-:14;IMPRECISE;CIPOS=-124,30;CIEND=-30,138;CIPOS95=-42,30;CIEND95=-26,26;MATEID=146735_1;EVENT=146735;SECONDARY;SU=14;PE=14;SR=0;ALG=PROD;AF=0.001366;NSAMP=21;MSQ=285.56;AN=16834;AC=23;NS=8438;AC_Hom=4;AC_Het=19;AC_Hemi=0;MAF=0.00136288;HWE=9.26698e-05;NFAM=21
19	496555	496604	19	496786	496840	146736	2124.85	+	-	BND	LOW	146736_1	N	N[19:496814[	146736_2	N	]19:496583]N	SVTYPE=BND;POS=496583;STRANDS=+-:9;IMPRECISE;CIPOS=-28,21;CIEND=-27,27;CIPOS95=-2,2;CIEND95=0,0;MATEID=146736_2;EVENT=146736;SU=9;PE=0;SR=9;ALG=PROD;AF=0.007841;NSAMP=132;MSQ=14.05;AN=16834;AC=132;NS=8438;AC_Hom=0;AC_Het=133;AC_Hemi=0;MAF=0.00788101;HWE=1;NFAM=132	SVTYPE=BND;POS=496814;STRANDS=+-:9;IMPRECISE;CIPOS=-27,27;CIEND=-28,21;CIPOS95=0,0;CIEND95=-2,2;MATEID=146736_1;EVENT=146736;SECONDARY;SU=9;PE=0;SR=9;ALG=PROD;AF=0.007841;NSAMP=132;MSQ=14.05;AN=16834;AC=132;NS=8438;AC_Hom=0;AC_Het=133;AC_Hemi=0;MAF=0.00788101;HWE=1;NFAM=132
19	496886	496899	19	497350	497363	267694	12004.7	-	+	BND	LOW	267694_1	N	]19:497358]N	267694_2	N	N[19:496890[	SVTYPE=BND;POS=496890;STRANDS=-+:4;IMPRECISE;CIPOS=-3,10;CIEND=-8,5;CIPOS95=0,1;CIEND95=-1,0;MATEID=267694_2;EVENT=267694;SU=4;PE=0;SR=4;ALG=PROD;AF=0.064;NSAMP=1058;MSQ=10.04;AN=16828;AC=1077;NS=8435;AC_Hom=38;AC_Het=1043;AC_Hemi=0;MAF=0.0640782;HWE=0.00348137;NFAM=1018	SVTYPE=BND;POS=497358;STRANDS=-+:4;IMPRECISE;CIPOS=-8,5;CIEND=-3,10;CIPOS95=-1,0;CIEND95=0,1;MATEID=267694_1;EVENT=267694;SECONDARY;SU=4;PE=0;SR=4;ALG=PROD;AF=0.064;NSAMP=1058;MSQ=10.04;AN=16828;AC=1077;NS=8435;AC_Hom=38;AC_Het=1043;AC_Hemi=0;MAF=0.0640782;HWE=0.00348137;NFAM=1018
19	497221	497278	19	497412	497469	146738	8051.8	+	-	BND	LOW	146738_1	N	N[19:497442[	146738_2	N	]19:497250]N	SVTYPE=BND;POS=497250;STRANDS=+-:21;CIPOS=-29,28;CIEND=-29,28;CIPOS95=0,0;CIEND95=0,0;MATEID=146738_2;EVENT=146738;SU=21;PE=0;SR=21;ALG=PROD;AF=0.02127;NSAMP=358;MSQ=20.66;RETAINED;AN=16830;AC=358;NS=8436;AC_Hom=0;AC_Het=360;AC_Hemi=0;MAF=0.0213371;HWE=0.0345381;NFAM=348	SVTYPE=BND;POS=497442;STRANDS=+-:21;CIPOS=-29,28;CIEND=-29,28;CIPOS95=0,0;CIEND95=0,0;MATEID=146738_1;EVENT=146738;SECONDARY;SU=21;PE=0;SR=21;ALG=PROD;AF=0.02127;NSAMP=358;MSQ=20.66;RETAINED;AN=16830;AC=358;NS=8436;AC_Hom=0;AC_Het=360;AC_Hemi=0;MAF=0.0213371;HWE=0.0345381;NFAM=348
19	497997	498050	19	499558	499618	146740	695.21	+	-	DEL	PASS	146740	N	<DEL>	.	.	.	SVTYPE=DEL;POS=498023;SVLEN=-1565;END=499588;STRANDS=+-:32;CIPOS=-26,27;CIEND=-30,30;CIPOS95=0,0;CIEND95=0,0;SU=32;PE=19;SR=13;ALG=PROD;AF=0.0001188;NSAMP=2;MSQ=347.61;AN=16834;AC=2;NS=8438;AC_Hom=0;AC_Het=2;AC_Hemi=0;MAF=0.000118511;HWE=1;NFAM=1	.
19	500501	500946	19	501025	501263	146741	86.85	+	-	DEL	PASS	146741	N	<DEL>	.	.	.	SVTYPE=DEL;POS=500511;SVLEN=-742;END=501253;STRANDS=+-:5;IMPRECISE;CIPOS=-10,435;CIEND=-228,10;CIPOS95=-1,133;CIEND95=-105,2;SU=5;PE=5;SR=0;ALG=PROD;AF=5.94e-05;NSAMP=1;MSQ=86.85;AN=16834;AC=1;NS=8438;AC_Hom=0;AC_Het=1;AC_Hemi=0;MAF=5.92557e-05;HWE=1;NFAM=1	.
19	502280	502300	19	1164300	1164308	267695	247.7	-	+	DUP	PASS	267695	N	<DUP>	.	.	.	SVTYPE=DUP;POS=502290;SVLEN=662014;END=1164304;STRANDS=-+:17;CIPOS=-10,10;CIEND=-4,4;CIPOS95=0,0;CIEND95=0,0;SU=17;PE=10;SR=7;ALG=PROD;AF=0.0001188;NSAMP=1;MSQ=246.43;AN=16834;AC=2;NS=8438;AC_Hom=2;AC_Het=0;AC_Hemi=0;MAF=0.000118511;HWE=5.92593e-05;NFAM=1	.
19	513882	513899	19	514133	514150	146742	985.29	+	-	BND	LOW	146742_1	N	N[19:514143[	146742_2	N	]19:513891]N	SVTYPE=BND;POS=513891;STRANDS=+-:4;CIPOS=-9,8;CIEND=-9,8;CIPOS95=0,0;CIEND95=0,0;MATEID=146742_2;EVENT=146742;SU=4;PE=0;SR=4;ALG=PROD;AF=0.000297;NSAMP=5;MSQ=195.8;AN=16834;AC=5;NS=8438;AC_Hom=0;AC_Het=5;AC_Hemi=0;MAF=0.000296279;HWE=1;NFAM=5	SVTYPE=BND;POS=514143;STRANDS=+-:4;CIPOS=-9,8;CIEND=-9,8;CIPOS95=0,0;CIEND95=0,0;MATEID=146742_1;EVENT=146742;SECONDARY;SU=4;PE=0;SR=4;ALG=PROD;AF=0.000297;NSAMP=5;MSQ=195.8;AN=16834;AC=5;NS=8438;AC_Hom=0;AC_Het=5;AC_Hemi=0;MAF=0.000296279;HWE=1;NFAM=5
19	514020	514208	19	514248	514362	146743	1446.79	+	-	DEL	PASS	146743	N	<DEL>	.	.	.	SVTYPE=DEL;POS=514050;SVLEN=-282;END=514332;STRANDS=+-:49;IMPRECISE;CIPOS=-30,158;CIEND=-84,30;CIPOS95=-9,9;CIEND95=-9,9;SU=49;PE=49;SR=0;ALG=PROD;AF=0.0002376;NSAMP=4;MSQ=358.19;AN=16834;AC=4;NS=8438;AC_Hom=0;AC_Het=4;AC_Hemi=0;MAF=0.000237023;HWE=1;NFAM=4	.
19	517380	517395	19	517754	517771	146744	331.37	+	-	BND	LOW	146744_1	N	N[19:517764[	146744_2	N	]19:517387]N	SVTYPE=BND;POS=517387;STRANDS=+-:4;IMPRECISE;CIPOS=-7,8;CIEND=-9,8;CIPOS95=-1,3;CIEND95=0,0;MATEID=146744_2;EVENT=146744;SU=4;PE=0;SR=4;ALG=PROD;AF=0.001129;NSAMP=19;MSQ=15.18;AN=16834;AC=19;NS=8438;AC_Hom=0;AC_Het=19;AC_Hemi=0;MAF=0.00112586;HWE=1;NFAM=19	SVTYPE=BND;POS=517764;STRANDS=+-:4;IMPRECISE;CIPOS=-9,8;CIEND=-7,8;CIPOS95=0,0;CIEND95=-1,3;MATEID=146744_1;EVENT=146744;SECONDARY;SU=4;PE=0;SR=4;ALG=PROD;AF=0.001129;NSAMP=19;MSQ=15.18;AN=16834;AC=19;NS=8438;AC_Hom=0;AC_Het=19;AC_Hemi=0;MAF=0.00112586;HWE=1;NFAM=19
19	517445	517513	19	518287	518373	267696	16522.0	-	+	BND	LOW	267696_1	N	]19:518294]N	267696_2	N	N[19:517504[	SVTYPE=BND;POS=517504;STRANDS=-+:4;IMPRECISE;CIPOS=-58,10;CIEND=-7,79;CIPOS95=-29,3;CIEND95=-2,56;MATEID=267696_2;EVENT=267696;SU=4;PE=4;SR=0;ALG=PROD;AF=0.07647;NSAMP=1213;MSQ=12.25;AN=16830;AC=1287;NS=8436;AC_Hom=150;AC_Het=1146;AC_Hemi=0;MAF=0.0768137;HWE=0.000282678;NFAM=1141	SVTYPE=BND;POS=518294;STRANDS=-+:4;IMPRECISE;CIPOS=-7,79;CIEND=-58,10;CIPOS95=-2,56;CIEND95=-29,3;MATEID=267696_1;EVENT=267696;SECONDARY;SU=4;PE=4;SR=0;ALG=PROD;AF=0.07647;NSAMP=1213;MSQ=12.25;AN=16830;AC=1287;NS=8436;AC_Hom=150;AC_Het=1146;AC_Hemi=0;MAF=0.0768137;HWE=0.000282678;NFAM=1141
19	517695	517921	19	518292	518528	267697	16963.2	-	+	BND	LOW	267697_1	N	]19:518322]N	267697_2	N	N[19:517892[	SVTYPE=BND;POS=517892;STRANDS=-+:12;IMPRECISE;CIPOS=-196,30;CIEND=-30,206;CIPOS95=-45,30;CIEND95=-30,33;MATEID=267697_2;EVENT=267697;SU=12;PE=12;SR=0;ALG=PROD;AF=0.0764;NSAMP=1265;MSQ=12.07;AN=16832;AC=1286;NS=8437;AC_Hom=44;AC_Het=1249;AC_Hemi=0;MAF=0.0766268;HWE=4.7316e-06;NFAM=1200	SVTYPE=BND;POS=518322;STRANDS=-+:12;IMPRECISE;CIPOS=-30,206;CIEND=-196,30;CIPOS95=-30,33;CIEND95=-45,30;MATEID=267697_1;EVENT=267697;SECONDARY;SU=12;PE=12;SR=0;ALG=PROD;AF=0.0764;NSAMP=1265;MSQ=12.07;AN=16832;AC=1286;NS=8437;AC_Hom=44;AC_Het=1249;AC_Hemi=0;MAF=0.0766268;HWE=4.7316e-06;NFAM=1200
19	517716	517736	19	518016	518035	146745	577.16	+	-	BND	LOW	146745_1	N	N[19:518027[	146745_2	N	]19:517726]N	SVTYPE=BND;POS=517726;STRANDS=+-:5;IMPRECISE;CIPOS=-10,10;CIEND=-10,9;CIPOS95=-3,3;CIEND95=-3,3;MATEID=146745_2;EVENT=146745;SU=5;PE=4;SR=1;ALG=PROD;AF=0.001663;NSAMP=28;MSQ=18.04;AN=16832;AC=28;NS=8437;AC_Hom=0;AC_Het=28;AC_Hemi=0;MAF=0.00165936;HWE=1;NFAM=28	SVTYPE=BND;POS=518027;STRANDS=+-:5;IMPRECISE;CIPOS=-10,9;CIEND=-10,10;CIPOS95=-3,3;CIEND95=-3,3;MATEID=146745_1;EVENT=146745;SECONDARY;SU=5;PE=4;SR=1;ALG=PROD;AF=0.001663;NSAMP=28;MSQ=18.04;AN=16832;AC=28;NS=8437;AC_Hom=0;AC_Het=28;AC_Hemi=0;MAF=0.00165936;HWE=1;NFAM=28
19	518131	518198	19	518483	518593	146746	547.41	+	-	BND	LOW	146746_1	N	N[19:518564[	146746_2	N	]19:518161]N	SVTYPE=BND;POS=518161;STRANDS=+-:9;IMPRECISE;CIPOS=-30,37;CIEND=-80,30;CIPOS95=-9,9;CIEND95=-51,30;MATEID=146746_2;EVENT=146746;SU=9;PE=0;SR=9;ALG=SUM;AF=0.001842;NSAMP=31;MSQ=13.77;AN=16830;AC=31;NS=8436;AC_Hom=0;AC_Het=31;AC_Hemi=0;MAF=0.00183736;HWE=1;NFAM=30	SVTYPE=BND;POS=518564;STRANDS=+-:9;IMPRECISE;CIPOS=-80,30;CIEND=-30,37;CIPOS95=-51,30;CIEND95=-9,9;MATEID=146746_1;EVENT=146746;SECONDARY;SU=9;PE=0;SR=9;ALG=SUM;AF=0.001842;NSAMP=31;MSQ=13.77;AN=16830;AC=31;NS=8436;AC_Hom=0;AC_Het=31;AC_Hemi=0;MAF=0.00183736;HWE=1;NFAM=30
19	518375	518432	19	518607	518664	146747	2972.17	+	-	BND	LOW	146747_1	N	N[19:518637[	146747_2	N	]19:518404]N	SVTYPE=BND;POS=518404;STRANDS=+-:8;CIPOS=-29,28;CIEND=-29,28;CIPOS95=0,0;CIEND95=0,0;MATEID=146747_2;EVENT=146747;SU=8;PE=0;SR=8;ALG=PROD;AF=0.009569;NSAMP=161;MSQ=16.09;AN=16826;AC=161;NS=8434;AC_Hom=0;AC_Het=162;AC_Hemi=0;MAF=0.00960398;HWE=1;NFAM=159	SVTYPE=BND;POS=518637;STRANDS=+-:8;CIPOS=-29,28;CIEND=-29,28;CIPOS95=0,0;CIEND95=0,0;MATEID=146747_1;EVENT=146747;SECONDARY;SU=8;PE=0;SR=8;ALG=PROD;AF=0.009569;NSAMP=161;MSQ=16.09;AN=16826;AC=161;NS=8434;AC_Hom=0;AC_Het=162;AC_Hemi=0;MAF=0.00960398;HWE=1;NFAM=159
19	522632	522652	19	523738	523738	302404	4.68	+	+	BND	LOW	302404_1	N	N]19:523738]	302404_2	N	N]19:522642]	SVTYPE=BND;POS=522642;STRANDS=++:4;IMPRECISE;CIPOS=-10,10;CIEND=0,0;CIPOS95=-3,3;CIEND95=0,1;MATEID=302404_2;EVENT=302404;SU=4;PE=3;SR=1;ALG=PROD;AF=5.94e-05;NSAMP=1;MSQ=4.68;AN=16834;AC=1;NS=8438;AC_Hom=0;AC_Het=1;AC_Hemi=0;MAF=5.92557e-05;HWE=1;NFAM=1	SVTYPE=BND;POS=523738;STRANDS=++:4;IMPRECISE;CIPOS=0,0;CIEND=-10,10;CIPOS95=0,1;CIEND95=-3,3;MATEID=302404_1;EVENT=302404;SECONDARY;SU=4;PE=3;SR=1;ALG=PROD;AF=5.94e-05;NSAMP=1;MSQ=4.68;AN=16834;AC=1;NS=8438;AC_Hom=0;AC_Het=1;AC_Hemi=0;MAF=5.92557e-05;HWE=1;NFAM=1
19	522931	523670	19	523042	523704	146748	265522.0	+	-	DEL	PASS	146748	N	<DEL>	.	.	.	SVTYPE=DEL;POS=523221;SVLEN=-317;END=523538;STRANDS=+-:3805;IMPRECISE;CIPOS=-290,449;CIEND=-496,166;CIPOS95=-112,112;CIEND95=-95,95;SU=3805;PE=3800;SR=5;ALG=SUM;AF=0.08602;NSAMP=1351;MSQ=195.59;RETAINED;AN=16834;AC=1448;NS=8438;AC_Hom=196;AC_Het=1256;AC_Hemi=0;MAF=0.0860393;HWE=4.15881e-06;NFAM=1195	.
19	523155	523169	19	526682	526695	267698	221.09	-	+	BND	LOW	267698_1	N	]19:526685]N	267698_2	N	N[19:523166[	SVTYPE=BND;POS=523166;STRANDS=-+:12;IMPRECISE;CIPOS=-10,4;CIEND=-3,10;CIPOS95=-3,0;CIEND95=-1,2;MATEID=267698_2;EVENT=267698;SU=12;PE=11;SR=1;ALG=PROD;AF=0.0001188;NSAMP=2;MSQ=109.41;AN=16834;AC=2;NS=8438;AC_Hom=0;AC_Het=2;AC_Hemi=0;MAF=0.000118511;HWE=1;NFAM=2	SVTYPE=BND;POS=526685;STRANDS=-+:12;IMPRECISE;CIPOS=-3,10;CIEND=-10,4;CIPOS95=-1,2;CIEND95=-3,0;MATEID=267698_1;EVENT=267698;SECONDARY;SU=12;PE=11;SR=1;ALG=PROD;AF=0.0001188;NSAMP=2;MSQ=109.41;AN=16834;AC=2;NS=8438;AC_Hom=0;AC_Het=2;AC_Hemi=0;MAF=0.000118511;HWE=1;NFAM=2
19	523557	523605	19	526774	526821	146751	852.55	+	-	BND	PASS	146751_1	N	N[19:526800[	146751_2	N	]19:523581]N	SVTYPE=BND;POS=523581;STRANDS=+-:33;CIPOS=-24,24;CIEND=-25,22;CIPOS95=0,0;CIEND95=0,0;MATEID=146751_2;EVENT=146751;SU=33;PE=21;SR=12;ALG=PROD;AF=0.0001188;NSAMP=2;MSQ=424.16;AN=16834;AC=2;NS=8438;AC_Hom=0;AC_Het=2;AC_Hemi=0;MAF=0.000118511;HWE=1;NFAM=2	SVTYPE=BND;POS=526800;STRANDS=+-:33;CIPOS=-25,22;CIEND=-24,24;CIPOS95=0,0;CIEND95=0,0;MATEID=146751_1;EVENT=146751;SECONDARY;SU=33;PE=21;SR=12;ALG=PROD;AF=0.0001188;NSAMP=2;MSQ=424.16;AN=16834;AC=2;NS=8438;AC_Hom=0;AC_Het=2;AC_Hemi=0;MAF=0.000118511;HWE=1;NFAM=2
19	524781	525039	19	524923	525077	146752	485360.0	+	-	BND	LOW	146752_1	N	N[19:525055[	146752_2	N	]19:524811]N	SVTYPE=BND;POS=524811;STRANDS=+-:45;IMPRECISE;CIPOS=-30,228;CIEND=-131,23;CIPOS95=-12,12;CIEND95=-7,7;MATEID=146752_2;EVENT=146752;SU=45;PE=45;SR=0;ALG=PROD;AF=0.31;NSAMP=5213;MSQ=92.74;AN=16834;AC=5218;NS=8438;AC_Hom=10;AC_Het=5222;AC_Hemi=0;MAF=0.310026;HWE=0;NFAM=4612	SVTYPE=BND;POS=525055;STRANDS=+-:45;IMPRECISE;CIPOS=-131,23;CIEND=-30,228;CIPOS95=-7,7;CIEND95=-12,12;MATEID=146752_1;EVENT=146752;SECONDARY;SU=45;PE=45;SR=0;ALG=PROD;AF=0.31;NSAMP=5213;MSQ=92.74;AN=16834;AC=5218;NS=8438;AC_Hom=10;AC_Het=5222;AC_Hemi=0;MAF=0.310026;HWE=0;NFAM=4612
19	525657	525670	19	525798	525811	267699	3496.84	-	+	BND	LOW	267699_1	N	]19:525805]N	267699_2	N	N[19:525666[	SVTYPE=BND;POS=525666;STRANDS=-+:6;CIPOS=-8,5;CIEND=-7,6;CIPOS95=0,0;CIEND95=0,0;MATEID=267699_2;EVENT=267699;SU=6;PE=1;SR=5;ALG=PROD;AF=0.003624;NSAMP=60;MSQ=57.91;AN=16834;AC=61;NS=8438;AC_Hom=2;AC_Het=59;AC_Hemi=0;MAF=0.0036146;HWE=0.103116;NFAM=43	SVTYPE=BND;POS=525805;STRANDS=-+:6;CIPOS=-7,6;CIEND=-8,5;CIPOS95=0,0;CIEND95=0,0;MATEID=267699_1;EVENT=267699;SECONDARY;SU=6;PE=1;SR=5;ALG=PROD;AF=0.003624;NSAMP=60;MSQ=57.91;AN=16834;AC=61;NS=8438;AC_Hom=2;AC_Het=59;AC_Hemi=0;MAF=0.0036146;HWE=0.103116;NFAM=43
19	526282	526342	19	554430	554486	267700	363.82	-	+	DUP	PASS	267700	N	<DUP>	.	.	.	SVTYPE=DUP;POS=526312;SVLEN=28144;END=554456;STRANDS=-+:34;CIPOS=-30,30;CIEND=-26,30;CIPOS95=0,0;CIEND95=0,0;SU=34;PE=27;SR=7;ALG=PROD;AF=0.0001782;NSAMP=2;MSQ=181.63;AN=16834;AC=3;NS=8438;AC_Hom=2;AC_Het=1;AC_Hemi=0;MAF=0.000177767;HWE=0.000177778;NFAM=2	.
19	526372	526391	19	535739	535759	146753	983.21	+	-	DEL	PASS	146753	N	<DEL>	.	.	.	SVTYPE=DEL;POS=526381;SVLEN=-9368;END=535749;STRANDS=+-:41;CIPOS=-9,10;CIEND=-10,10;CIPOS95=0,0;CIEND95=0,0;SU=41;PE=21;SR=20;ALG=PROD;AF=5.94e-05;NSAMP=1;MSQ=983.21;AN=16834;AC=1;NS=8438;AC_Hom=0;AC_Het=1;AC_Hemi=0;MAF=5.92557e-05;HWE=1;NFAM=1	.
19	534326	534343	19	534496	534513	146754	10470.1	+	-	BND	LOW	146754_1	N	N[19:534506[	146754_2	N	]19:534335]N	SVTYPE=BND;POS=534335;STRANDS=+-:4;CIPOS=-9,8;CIEND=-9,8;CIPOS95=0,0;CIEND95=0,0;MATEID=146754_2;EVENT=146754;SU=4;PE=0;SR=4;ALG=PROD;AF=0.02073;NSAMP=349;MSQ=29.1;AN=16834;AC=349;NS=8438;AC_Hom=0;AC_Het=349;AC_Hemi=0;MAF=0.0206803;HWE=0.0531453;NFAM=327	SVTYPE=BND;POS=534506;STRANDS=+-:4;CIPOS=-9,8;CIEND=-9,8;CIPOS95=0,0;CIEND95=0,0;MATEID=146754_1;EVENT=146754;SECONDARY;SU=4;PE=0;SR=4;ALG=PROD;AF=0.02073;NSAMP=349;MSQ=29.1;AN=16834;AC=349;NS=8438;AC_Hom=0;AC_Het=349;AC_Hemi=0;MAF=0.0206803;HWE=0.0531453;NFAM=327
19	534427	534878	19	534629	534888	146755	401875.0	+	-	BND	LOW	146755_1	N	N[19:534839[	146755_2	N	]19:534649]N	SVTYPE=BND;POS=534649;STRANDS=+-:15;IMPRECISE;CIPOS=-222,229;CIEND=-209,50;CIPOS95=-186,186;CIEND95=-84,50;MATEID=146755_2;EVENT=146755;SU=15;PE=15;SR=0;ALG=SUM;AF=0.2718;NSAMP=4558;MSQ=87.68;AN=16834;AC=4575;NS=8438;AC_Hom=34;AC_Het=4553;AC_Hemi=0;MAF=0.271806;HWE=0;NFAM=3933	SVTYPE=BND;POS=534839;STRANDS=+-:15;IMPRECISE;CIPOS=-209,50;CIEND=-222,229;CIPOS95=-84,50;CIEND95=-186,186;MATEID=146755_1;EVENT=146755;SECONDARY;SU=15;PE=15;SR=0;ALG=SUM;AF=0.2718;NSAMP=4558;MSQ=87.68;AN=16834;AC=4575;NS=8438;AC_Hom=34;AC_Het=4553;AC_Hemi=0;MAF=0.271806;HWE=0;NFAM=3933
19	540000	540554	19	540325	540655	146757	687733.0	+	-	BND	LOW	146757_1	N	N[19:540626[	146757_2	N	]19:540174]N	SVTYPE=BND;POS=540174;STRANDS=+-:377;IMPRECISE;CIPOS=-174,380;CIEND=-300,30;CIPOS95=-5,5;CIEND95=-2,2;MATEID=146757_2;EVENT=146757;SU=377;PE=377;SR=0;ALG=SUM;AF=0.3928;NSAMP=5559;MSQ=123.23;RETAINED;AN=16804;AC=6601;NS=8423;AC_Hom=2094;AC_Het=4526;AC_Hemi=0;MAF=0.392972;HWE=2.42513e-31;NFAM=4935	SVTYPE=BND;POS=540626;STRANDS=+-:377;IMPRECISE;CIPOS=-300,30;CIEND=-174,380;CIPOS95=-2,2;CIEND95=-5,5;MATEID=146757_1;EVENT=146757;SECONDARY;SU=377;PE=377;SR=0;ALG=SUM;AF=0.3928;NSAMP=5559;MSQ=123.23;RETAINED;AN=16804;AC=6601;NS=8423;AC_Hom=2094;AC_Het=4526;AC_Hemi=0;MAF=0.392972;HWE=2.42513e-31;NFAM=4935
19	544689	544709	19	544945	544952	267701	7911.79	-	+	DUP	PASS	267701	N	<DUP>	.	.	.	SVTYPE=DUP;POS=544699;SVLEN=247;END=544946;STRANDS=-+:4;IMPRECISE;CIPOS=-10,10;CIEND=-1,6;CIPOS95=-1,1;CIEND95=-1,6;SU=4;PE=2;SR=2;ALG=PROD;AF=0.01978;NSAMP=326;MSQ=23.41;AN=16834;AC=333;NS=8438;AC_Hom=14;AC_Het=319;AC_Hemi=0;MAF=0.0197322;HWE=0.045896;NFAM=286	.
19	544716	544733	19	544812	544829	146760	27219.2	+	-	BND	LOW	146760_1	N	N[19:544822[	146760_2	N	]19:544725]N	SVTYPE=BND;POS=544725;STRANDS=+-:157;CIPOS=-9,8;CIEND=-9,8;CIPOS95=0,0;CIEND95=0,0;MATEID=146760_2;EVENT=146760;SU=157;PE=10;SR=147;ALG=PROD;AF=0.03849;NSAMP=640;MSQ=41.28;AN=16834;AC=648;NS=8438;AC_Hom=16;AC_Het=634;AC_Hemi=0;MAF=0.0385162;HWE=0.23728;NFAM=605	SVTYPE=BND;POS=544822;STRANDS=+-:157;CIPOS=-9,8;CIEND=-9,8;CIPOS95=0,0;CIEND95=0,0;MATEID=146760_1;EVENT=146760;SECONDARY;SU=157;PE=10;SR=147;ALG=PROD;AF=0.03849;NSAMP=640;MSQ=41.28;AN=16834;AC=648;NS=8438;AC_Hom=16;AC_Het=634;AC_Hemi=0;MAF=0.0385162;HWE=0.23728;NFAM=605
19	544796	544845	19	545073	545122	146761	12022.7	+	-	BND	LOW	146761_1	N	N[19:545099[	146761_2	N	]19:544821]N	SVTYPE=BND;POS=544821;STRANDS=+-:12;CIPOS=-25,24;CIEND=-25,24;CIPOS95=0,0;CIEND95=0,0;MATEID=146761_2;EVENT=146761;SU=12;PE=2;SR=10;ALG=PROD;AF=0.01871;NSAMP=315;MSQ=37.21;AN=16834;AC=315;NS=8438;AC_Hom=0;AC_Het=317;AC_Hemi=0;MAF=0.0187841;HWE=0.125501;NFAM=307	SVTYPE=BND;POS=545099;STRANDS=+-:12;CIPOS=-25,24;CIEND=-25,24;CIPOS95=0,0;CIEND95=0,0;MATEID=146761_1;EVENT=146761;SECONDARY;SU=12;PE=2;SR=10;ALG=PROD;AF=0.01871;NSAMP=315;MSQ=37.21;AN=16834;AC=315;NS=8438;AC_Hom=0;AC_Het=317;AC_Hemi=0;MAF=0.0187841;HWE=0.125501;NFAM=307
19	544924	544941	19	545087	545104	267702	45037.0	-	+	DUP	PASS	267702	N	<DUP>	.	.	.	SVTYPE=DUP;POS=544933;SVLEN=163;END=545096;STRANDS=-+:4;CIPOS=-9,8;CIEND=-9,8;CIPOS95=0,0;CIEND95=0,0;SU=4;PE=0;SR=4;ALG=PROD;AF=0.066;NSAMP=1086;MSQ=40.68;AN=16834;AC=1111;NS=8438;AC_Hom=50;AC_Het=1068;AC_Hemi=0;MAF=0.0662479;HWE=0.0342799;NFAM=1019	.
19	545613	545801	19	545718	545907	146762	6500.46	+	-	BND	LOW	146762_1	N	N[19:545878[	146762_2	N	]19:545643]N	SVTYPE=BND;POS=545643;STRANDS=+-:10;IMPRECISE;CIPOS=-30,158;CIEND=-159,30;CIPOS95=-29,29;CIEND95=-41,30;MATEID=146762_2;EVENT=146762;SU=10;PE=10;SR=0;ALG=PROD;AF=0.002911;NSAMP=48;MSQ=134.77;AN=16834;AC=49;NS=8438;AC_Hom=2;AC_Het=47;AC_Hemi=0;MAF=0.00290353;HWE=0.0674996;NFAM=47	SVTYPE=BND;POS=545878;STRANDS=+-:10;IMPRECISE;CIPOS=-159,30;CIEND=-30,158;CIPOS95=-41,30;CIEND95=-29,29;MATEID=146762_1;EVENT=146762;SECONDARY;SU=10;PE=10;SR=0;ALG=PROD;AF=0.002911;NSAMP=48;MSQ=134.77;AN=16834;AC=49;NS=8438;AC_Hom=2;AC_Het=47;AC_Hemi=0;MAF=0.00290353;HWE=0.0674996;NFAM=47
19	550486	550545	19	550629	550689	146763	29201.5	+	-	BND	LOW	146763_1	N	N[19:550660[	146763_2	N	]19:550516]N	SVTYPE=BND;POS=550516;STRANDS=+-:17;IMPRECISE;CIPOS=-30,29;CIEND=-30,30;CIPOS95=-3,3;CIEND95=-3,3;MATEID=146763_2;EVENT=146763;SU=17;PE=16;SR=1;ALG=PROD;AF=0.04604;NSAMP=773;MSQ=37.15;AN=16834;AC=775;NS=8438;AC_Hom=4;AC_Het=771;AC_Hemi=0;MAF=0.0459232;HWE=2.71475e-06;NFAM=754	SVTYPE=BND;POS=550660;STRANDS=+-:17;IMPRECISE;CIPOS=-30,30;CIEND=-30,29;CIPOS95=-3,3;CIEND95=-3,3;MATEID=146763_1;EVENT=146763;SECONDARY;SU=17;PE=16;SR=1;ALG=PROD;AF=0.04604;NSAMP=773;MSQ=37.15;AN=16834;AC=775;NS=8438;AC_Hom=4;AC_Het=771;AC_Hemi=0;MAF=0.0459232;HWE=2.71475e-06;NFAM=754
19	550517	550853	19	550830	550988	146764	12057.0	+	-	BND	LOW	146764_1	N	N[19:550959[	146764_2	N	]19:550547]N	SVTYPE=BND;POS=550547;STRANDS=+-:8;IMPRECISE;CIPOS=-30,306;CIEND=-128,30;CIPOS95=-30,80;CIEND95=-43,30;MATEID=146764_2;EVENT=146764;SU=8;PE=8;SR=0;ALG=PROD;AF=0.02133;NSAMP=359;MSQ=32.9;AN=16834;AC=359;NS=8438;AC_Hom=0;AC_Het=359;AC_Hemi=0;MAF=0.0212728;HWE=0.0345031;NFAM=357	SVTYPE=BND;POS=550959;STRANDS=+-:8;IMPRECISE;CIPOS=-128,30;CIEND=-30,306;CIPOS95=-43,30;CIEND95=-30,80;MATEID=146764_1;EVENT=146764;SECONDARY;SU=8;PE=8;SR=0;ALG=PROD;AF=0.02133;NSAMP=359;MSQ=32.9;AN=16834;AC=359;NS=8438;AC_Hom=0;AC_Het=359;AC_Hemi=0;MAF=0.0212728;HWE=0.0345031;NFAM=357
19	551873	551890	19	552182	552199	146765	9.73	+	-	BND	LOW	146765_1	N	N[19:552192[	146765_2	N	]19:551882]N	SVTYPE=BND;POS=551882;STRANDS=+-:4;CIPOS=-9,8;CIEND=-9,8;CIPOS95=0,0;CIEND95=0,0;MATEID=146765_2;EVENT=146765;SU=4;PE=0;SR=4;ALG=PROD;AF=0.0001188;NSAMP=2;MSQ=4.62;AN=16834;AC=2;NS=8438;AC_Hom=0;AC_Het=2;AC_Hemi=0;MAF=0.000118511;HWE=1;NFAM=2	SVTYPE=BND;POS=552192;STRANDS=+-:4;CIPOS=-9,8;CIEND=-9,8;CIPOS95=0,0;CIEND95=0,0;MATEID=146765_1;EVENT=146765;SECONDARY;SU=4;PE=0;SR=4;ALG=PROD;AF=0.0001188;NSAMP=2;MSQ=4.62;AN=16834;AC=2;NS=8438;AC_Hom=0;AC_Het=2;AC_Hemi=0;MAF=0.000118511;HWE=1;NFAM=2
19	553942	554277	19	555382	555857	302405	164.82	+	+	BND	LOW	302405_1	N	N]19:555392]	302405_2	N	N]19:553952]	SVTYPE=BND;POS=553952;STRANDS=++:8;IMPRECISE;CIPOS=-10,325;CIEND=-10,465;CIPOS95=-2,93;CIEND95=0,111;MATEID=302405_2;EVENT=302405;SU=8;PE=8;SR=0;ALG=PROD;AF=5.94e-05;NSAMP=1;MSQ=164.82;AN=16834;AC=1;NS=8438;AC_Hom=0;AC_Het=1;AC_Hemi=0;MAF=5.92557e-05;HWE=1;NFAM=1	SVTYPE=BND;POS=555392;STRANDS=++:8;IMPRECISE;CIPOS=-10,465;CIEND=-10,325;CIPOS95=0,111;CIEND95=-2,93;MATEID=302405_1;EVENT=302405;SECONDARY;SU=8;PE=8;SR=0;ALG=PROD;AF=5.94e-05;NSAMP=1;MSQ=164.82;AN=16834;AC=1;NS=8438;AC_Hom=0;AC_Het=1;AC_Hemi=0;MAF=5.92557e-05;HWE=1;NFAM=1
19	555221	555241	19	555503	555509	302406	341.72	-	-	BND	PASS	302406_1	N	[19:555508[N	302406_2	N	[19:555232[N	SVTYPE=BND;POS=555232;STRANDS=--:17;CIPOS=-10,10;CIEND=-4,2;CIPOS95=0,0;CIEND95=0,0;MATEID=302406_2;EVENT=302406;SU=17;PE=7;SR=10;ALG=PROD;AF=5.94e-05;NSAMP=1;MSQ=341.72;AN=16834;AC=1;NS=8438;AC_Hom=0;AC_Het=1;AC_Hemi=0;MAF=5.92557e-05;HWE=1;NFAM=1	SVTYPE=BND;POS=555508;STRANDS=--:17;CIPOS=-4,2;CIEND=-10,10;CIPOS95=0,0;CIEND95=0,0;MATEID=302406_1;EVENT=302406;SECONDARY;SU=17;PE=7;SR=10;ALG=PROD;AF=5.94e-05;NSAMP=1;MSQ=341.72;AN=16834;AC=1;NS=8438;AC_Hom=0;AC_Het=1;AC_Hemi=0;MAF=5.92557e-05;HWE=1;NFAM=1
19	558066	558606	19	558181	558617	146766	8982.79	+	-	BND	LOW	146766_1	N	N[19:558548[	146766_2	N	]19:558213]N	SVTYPE=BND;POS=558213;STRANDS=+-:22;IMPRECISE;CIPOS=-147,393;CIEND=-366,70;CIPOS95=-113,113;CIEND95=-151,70;MATEID=146766_2;EVENT=146766;SU=22;PE=22;SR=0;ALG=SUM;AF=0.003327;NSAMP=56;MSQ=160.11;AN=16834;AC=56;NS=8438;AC_Hom=0;AC_Het=56;AC_Hemi=0;MAF=0.00331832;HWE=1;NFAM=45	SVTYPE=BND;POS=558548;STRANDS=+-:22;IMPRECISE;CIPOS=-366,70;CIEND=-147,393;CIPOS95=-151,70;CIEND95=-113,113;MATEID=146766_1;EVENT=146766;SECONDARY;SU=22;PE=22;SR=0;ALG=SUM;AF=0.003327;NSAMP=56;MSQ=160.11;AN=16834;AC=56;NS=8438;AC_Hom=0;AC_Het=56;AC_Hemi=0;MAF=0.00331832;HWE=1;NFAM=45
19	559945	560351	19	560293	560647	146767	26457.4	+	-	BND	LOW	146767_1	N	N[19:560550[	146767_2	N	]19:560010]N	SVTYPE=BND;POS=560010;STRANDS=+-:1539;IMPRECISE;CIPOS=-65,341;CIEND=-256,98;CIPOS95=-13,13;CIEND95=-10,10;MATEID=146767_2;EVENT=146767;SU=1539;PE=1539;SR=0;ALG=SUM;AF=0.01093;NSAMP=181;MSQ=145.58;AN=16834;AC=184;NS=8438;AC_Hom=6;AC_Het=179;AC_Hemi=0;MAF=0.0109623;HWE=0.079852;NFAM=162	SVTYPE=BND;POS=560550;STRANDS=+-:1539;IMPRECISE;CIPOS=-256,98;CIEND=-65,341;CIPOS95=-10,10;CIEND95=-13,13;MATEID=146767_1;EVENT=146767;SECONDARY;SU=1539;PE=1539;SR=0;ALG=SUM;AF=0.01093;NSAMP=181;MSQ=145.58;AN=16834;AC=184;NS=8438;AC_Hom=6;AC_Het=179;AC_Hemi=0;MAF=0.0109623;HWE=0.079852;NFAM=162
19	560586	560803	19	560769	560922	146768	699.7	+	-	BND	LOW	146768_1	N	N[19:560913[	146768_2	N	]19:560596]N	SVTYPE=BND;POS=560596;STRANDS=+-:10;IMPRECISE;CIPOS=-10,207;CIEND=-143,10;CIPOS95=-2,49;CIEND95=-68,2;MATEID=146768_2;EVENT=146768;SU=10;PE=10;SR=0;ALG=PROD;AF=0.0003564;NSAMP=6;MSQ=115.73;AN=16834;AC=6;NS=8438;AC_Hom=0;AC_Het=6;AC_Hemi=0;MAF=0.000355534;HWE=1;NFAM=6	SVTYPE=BND;POS=560913;STRANDS=+-:10;IMPRECISE;CIPOS=-143,10;CIEND=-10,207;CIPOS95=-68,2;CIEND95=-2,49;MATEID=146768_1;EVENT=146768;SECONDARY;SU=10;PE=10;SR=0;ALG=PROD;AF=0.0003564;NSAMP=6;MSQ=115.73;AN=16834;AC=6;NS=8438;AC_Hom=0;AC_Het=6;AC_Hemi=0;MAF=0.000355534;HWE=1;NFAM=6
19	561995	562366	19	562681	562888	146769	74.74	+	-	DEL	PASS	146769	N	<DEL>	.	.	.	SVTYPE=DEL;POS=562005;SVLEN=-873;END=562878;STRANDS=+-:8;IMPRECISE;CIPOS=-10,361;CIEND=-197,10;CIPOS95=-2,90;CIEND95=-59,2;SU=8;PE=8;SR=0;ALG=PROD;AF=5.94e-05;NSAMP=1;MSQ=74.7;AN=16834;AC=1;NS=8438;AC_Hom=0;AC_Het=1;AC_Hemi=0;MAF=5.92557e-05;HWE=1;NFAM=1	.
19	563254	563570	19	563888	564414	267703	12438.2	-	+	BND	LOW	267703_1	N	]19:563897]N	267703_2	N	N[19:563561[	SVTYPE=BND;POS=563561;STRANDS=-+:4;IMPRECISE;CIPOS=-306,10;CIEND=-9,517;CIPOS95=-160,1;CIEND95=0,185;MATEID=267703_2;EVENT=267703;SU=4;PE=4;SR=0;ALG=PROD;AF=0.05441;NSAMP=916;MSQ=11.98;AN=16834;AC=916;NS=8438;AC_Hom=0;AC_Het=921;AC_Hemi=0;MAF=0.0545745;HWE=4.50777e-12;NFAM=863	SVTYPE=BND;POS=563897;STRANDS=-+:4;IMPRECISE;CIPOS=-9,517;CIEND=-306,10;CIPOS95=0,185;CIEND95=-160,1;MATEID=267703_1;EVENT=267703;SECONDARY;SU=4;PE=4;SR=0;ALG=PROD;AF=0.05441;NSAMP=916;MSQ=11.98;AN=16834;AC=916;NS=8438;AC_Hom=0;AC_Het=921;AC_Hemi=0;MAF=0.0545745;HWE=4.50777e-12;NFAM=863
19	563350	563821	19	563504	563860	146770	2087.08	+	-	BND	LOW	146770_1	N	N[19:563851[	146770_2	N	]19:563360]N	SVTYPE=BND;POS=563360;STRANDS=+-:4;IMPRECISE;CIPOS=-10,461;CIEND=-346,10;CIPOS95=-1,160;CIEND95=-182,1;MATEID=146770_2;EVENT=146770;SU=4;PE=4;SR=0;ALG=PROD;AF=0.005287;NSAMP=89;MSQ=22.19;AN=16834;AC=89;NS=8438;AC_Hom=0;AC_Het=89;AC_Hemi=0;MAF=0.00527376;HWE=1;NFAM=88	SVTYPE=BND;POS=563851;STRANDS=+-:4;IMPRECISE;CIPOS=-346,10;CIEND=-10,461;CIPOS95=-182,1;CIEND95=-1,160;MATEID=146770_1;EVENT=146770;SECONDARY;SU=4;PE=4;SR=0;ALG=PROD;AF=0.005287;NSAMP=89;MSQ=22.19;AN=16834;AC=89;NS=8438;AC_Hom=0;AC_Het=89;AC_Hemi=0;MAF=0.00527376;HWE=1;NFAM=88
19	563913	564232	19	564162	564358	146771	283170.0	+	-	BND	LOW	146771_1	N	N[19:564329[	146771_2	N	]19:563943]N	SVTYPE=BND;POS=563943;STRANDS=+-:8;IMPRECISE;CIPOS=-30,289;CIEND=-166,30;CIPOS95=-30,64;CIEND95=-30,30;MATEID=146771_2;EVENT=146771;SU=8;PE=8;SR=0;ALG=PROD;AF=0.302;NSAMP=5084;MSQ=55.37;AN=16834;AC=5084;NS=8438;AC_Hom=0;AC_Het=5091;AC_Hemi=0;MAF=0.301671;HWE=0;NFAM=4497	SVTYPE=BND;POS=564329;STRANDS=+-:8;IMPRECISE;CIPOS=-166,30;CIEND=-30,289;CIPOS95=-30,30;CIEND95=-30,64;MATEID=146771_1;EVENT=146771;SECONDARY;SU=8;PE=8;SR=0;ALG=PROD;AF=0.302;NSAMP=5084;MSQ=55.37;AN=16834;AC=5084;NS=8438;AC_Hom=0;AC_Het=5091;AC_Hemi=0;MAF=0.301671;HWE=0;NFAM=4497
19	564030	564249	19	565395	565505	146772	2400.04	+	-	BND	LOW	146772_1	N	N[19:565463[	146772_2	N	]19:564080]N	SVTYPE=BND;POS=564080;STRANDS=+-:110;IMPRECISE;CIPOS=-50,169;CIEND=-67,43;CIPOS95=-11,11;CIEND95=-9,9;MATEID=146772_2;EVENT=146772;SU=110;PE=110;SR=0;ALG=PROD;AF=0.001901;NSAMP=31;MSQ=75.83;AN=16834;AC=32;NS=8438;AC_Hom=2;AC_Het=30;AC_Hemi=0;MAF=0.00189618;HWE=0.0290165;NFAM=31	SVTYPE=BND;POS=565463;STRANDS=+-:110;IMPRECISE;CIPOS=-67,43;CIEND=-50,169;CIPOS95=-9,9;CIEND95=-11,11;MATEID=146772_1;EVENT=146772;SECONDARY;SU=110;PE=110;SR=0;ALG=PROD;AF=0.001901;NSAMP=31;MSQ=75.83;AN=16834;AC=32;NS=8438;AC_Hom=2;AC_Het=30;AC_Hemi=0;MAF=0.00189618;HWE=0.0290165;NFAM=31
19	564532	565073	19	565311	565593	146773	10943.2	+	-	BND	LOW	146773_1	N	N[19:565564[	146773_2	N	]19:564562]N	SVTYPE=BND;POS=564562;STRANDS=+-:4;IMPRECISE;CIPOS=-30,511;CIEND=-252,30;CIPOS95=-30,163;CIEND95=-95,30;MATEID=146773_2;EVENT=146773;SU=4;PE=4;SR=0;ALG=PROD;AF=0.02495;NSAMP=420;MSQ=24.71;AN=16834;AC=420;NS=8438;AC_Hom=0;AC_Het=421;AC_Hemi=0;MAF=0.0249467;HWE=0.0108939;NFAM=412	SVTYPE=BND;POS=565564;STRANDS=+-:4;IMPRECISE;CIPOS=-252,30;CIEND=-30,511;CIPOS95=-95,30;CIEND95=-30,163;MATEID=146773_1;EVENT=146773;SECONDARY;SU=4;PE=4;SR=0;ALG=PROD;AF=0.02495;NSAMP=420;MSQ=24.71;AN=16834;AC=420;NS=8438;AC_Hom=0;AC_Het=421;AC_Hemi=0;MAF=0.0249467;HWE=0.0108939;NFAM=412
19	566073	566790	19	568836	569529	146774	580289.0	+	-	DEL	PASS	146774	N	<DEL>	.	.	.	SVTYPE=DEL;POS=566243;SVLEN=-3105;END=569348;STRANDS=+-:25532;IMPRECISE;CIPOS=-170,547;CIEND=-512,181;CIPOS95=-33,33;CIEND95=-34,34;SU=25532;PE=25518;SR=14;ALG=SUM;AF=0.2007;NSAMP=2988;MSQ=194.01;RETAINED;AN=16834;AC=3379;NS=8438;AC_Hom=782;AC_Het=2603;AC_Hemi=0;MAF=0.200581;HWE=0.000532548;NFAM=2737	.
19	568838	569108	19	570769	570905	146776	297.15	+	-	DEL	PASS	146776	N	<DEL>	.	.	.	SVTYPE=DEL;POS=568848;SVLEN=-2047;END=570895;STRANDS=+-:12;IMPRECISE;CIPOS=-10,260;CIEND=-126,10;CIPOS95=-2,62;CIEND95=-52,3;SU=12;PE=12;SR=0;ALG=PROD;AF=5.94e-05;NSAMP=1;MSQ=296.83;AN=16834;AC=1;NS=8438;AC_Hom=0;AC_Het=1;AC_Hemi=0;MAF=5.92557e-05;HWE=1;NFAM=1	.
19	575760	575820	19	575814	575867	146777	566.72	+	-	BND	LOW	146777_1	N	N[19:575842[	146777_2	N	]19:575790]N	SVTYPE=BND;POS=575790;STRANDS=+-:11;CIPOS=-30,30;CIEND=-27,26;CIPOS95=0,0;CIEND95=0,0;MATEID=146777_2;EVENT=146777;SU=11;PE=1;SR=10;ALG=PROD;AF=0.000297;NSAMP=5;MSQ=113.27;AN=16834;AC=5;NS=8438;AC_Hom=0;AC_Het=5;AC_Hemi=0;MAF=0.000296279;HWE=1;NFAM=5	SVTYPE=BND;POS=575842;STRANDS=+-:11;CIPOS=-27,26;CIEND=-30,30;CIPOS95=0,0;CIEND95=0,0;MATEID=146777_1;EVENT=146777;SECONDARY;SU=11;PE=1;SR=10;ALG=PROD;AF=0.000297;NSAMP=5;MSQ=113.27;AN=16834;AC=5;NS=8438;AC_Hom=0;AC_Het=5;AC_Hemi=0;MAF=0.000296279;HWE=1;NFAM=5
19	577921	577926	19	578026	578031	146778	290.75	+	-	BND	PASS	146778_1	N	N[19:578030[	146778_2	N	]19:577924]N	SVTYPE=BND;POS=577924;STRANDS=+-:11;CIPOS=-3,2;CIEND=-3,2;CIPOS95=0,0;CIEND95=0,0;MATEID=146778_2;EVENT=146778;SU=11;PE=0;SR=11;ALG=PROD;AF=5.94e-05;NSAMP=1;MSQ=290.75;AN=16834;AC=1;NS=8438;AC_Hom=0;AC_Het=1;AC_Hemi=0;MAF=5.92557e-05;HWE=1;NFAM=1	SVTYPE=BND;POS=578030;STRANDS=+-:11;CIPOS=-3,2;CIEND=-3,2;CIPOS95=0,0;CIEND95=0,0;MATEID=146778_1;EVENT=146778;SECONDARY;SU=11;PE=0;SR=11;ALG=PROD;AF=5.94e-05;NSAMP=1;MSQ=290.75;AN=16834;AC=1;NS=8438;AC_Hom=0;AC_Het=1;AC_Hemi=0;MAF=5.92557e-05;HWE=1;NFAM=1
19	589817	589837	21	46237808	46237828	26128	58.44	+	+	BND	LOW	26128_1	N	N]21:46237818]	26128_2	N	N]19:589827]	SVTYPE=BND;POS=589827;STRANDS=++:5;CIPOS=-10,10;CIEND=-10,10;CIPOS95=0,0;CIEND95=0,0;MATEID=26128_2;EVENT=26128;SU=5;PE=0;SR=5;ALG=PROD;AF=5.947e-05;NSAMP=1;MSQ=41.89;AN=16816;AC=1;NS=8429;AC_Hom=0;AC_Het=1;AC_Hemi=0;MAF=5.9319e-05;HWE=1;NFAM=1	SVTYPE=BND;POS=46237818;STRANDS=++:5;CIPOS=-10,10;CIEND=-10,10;CIPOS95=0,0;CIEND95=0,0;MATEID=26128_1;EVENT=26128;SECONDARY;SU=5;PE=0;SR=5;ALG=PROD;AF=5.947e-05;NSAMP=1;MSQ=41.89;AN=16816;AC=1;NS=8429;AC_Hom=0;AC_Het=1;AC_Hemi=0;MAF=5.9319e-05;HWE=1;NFAM=1
19	597527	597697	19	597559	597708	146780	1776.15	+	-	BND	LOW	146780_1	N	N[19:597699[	146780_2	N	]19:597537]N	SVTYPE=BND;POS=597537;STRANDS=+-:5;IMPRECISE;CIPOS=-10,160;CIEND=-139,10;CIPOS95=-1,80;CIEND95=-80,1;MATEID=146780_2;EVENT=146780;SU=5;PE=5;SR=0;ALG=PROD;AF=0.002079;NSAMP=35;MSQ=50.37;AN=16834;AC=35;NS=8438;AC_Hom=0;AC_Het=35;AC_Hemi=0;MAF=0.00207395;HWE=1;NFAM=35	SVTYPE=BND;POS=597699;STRANDS=+-:5;IMPRECISE;CIPOS=-139,10;CIEND=-10,160;CIPOS95=-80,1;CIEND95=-1,80;MATEID=146780_1;EVENT=146780;SECONDARY;SU=5;PE=5;SR=0;ALG=PROD;AF=0.002079;NSAMP=35;MSQ=50.37;AN=16834;AC=35;NS=8438;AC_Hom=0;AC_Het=35;AC_Hemi=0;MAF=0.00207395;HWE=1;NFAM=35
19	598387	598674	19	599516	599713	302407	44.77	-	-	BND	LOW	302407_1	N	[19:599704[N	302407_2	N	[19:598665[N	SVTYPE=BND;POS=598665;STRANDS=--:6;IMPRECISE;CIPOS=-277,10;CIEND=-187,10;CIPOS95=-108,1;CIEND95=-90,2;MATEID=302407_2;EVENT=302407;SU=6;PE=6;SR=0;ALG=PROD;AF=5.94e-05;NSAMP=1;MSQ=44.77;AN=16834;AC=1;NS=8438;AC_Hom=0;AC_Het=1;AC_Hemi=0;MAF=5.92557e-05;HWE=1;NFAM=1	SVTYPE=BND;POS=599704;STRANDS=--:6;IMPRECISE;CIPOS=-187,10;CIEND=-277,10;CIPOS95=-90,2;CIEND95=-108,1;MATEID=302407_1;EVENT=302407;SECONDARY;SU=6;PE=6;SR=0;ALG=PROD;AF=5.94e-05;NSAMP=1;MSQ=44.77;AN=16834;AC=1;NS=8438;AC_Hom=0;AC_Het=1;AC_Hemi=0;MAF=5.92557e-05;HWE=1;NFAM=1
19	601792	601809	19	602062	602079	146781	138.6	+	-	BND	LOW	146781_1	N	N[19:602072[	146781_2	N	]19:601801]N	SVTYPE=BND;POS=601801;STRANDS=+-:4;CIPOS=-9,8;CIEND=-9,8;CIPOS95=0,0;CIEND95=0,0;MATEID=146781_2;EVENT=146781;SU=4;PE=0;SR=4;ALG=PROD;AF=0.000297;NSAMP=5;MSQ=23.51;AN=16834;AC=5;NS=8438;AC_Hom=0;AC_Het=5;AC_Hemi=0;MAF=0.000296279;HWE=1;NFAM=5	SVTYPE=BND;POS=602072;STRANDS=+-:4;CIPOS=-9,8;CIEND=-9,8;CIPOS95=0,0;CIEND95=0,0;MATEID=146781_1;EVENT=146781;SECONDARY;SU=4;PE=0;SR=4;ALG=PROD;AF=0.000297;NSAMP=5;MSQ=23.51;AN=16834;AC=5;NS=8438;AC_Hom=0;AC_Het=5;AC_Hemi=0;MAF=0.000296279;HWE=1;NFAM=5
19	602145	602375	19	602317	602417	146782	5421.8	+	-	BND	LOW	146782_1	N	N[19:602408[	146782_2	N	]19:602155]N	SVTYPE=BND;POS=602155;STRANDS=+-:9;IMPRECISE;CIPOS=-10,220;CIEND=-90,10;CIPOS95=-3,44;CIEND95=-35,3;MATEID=146782_2;EVENT=146782;SU=9;PE=9;SR=0;ALG=PROD;AF=0.008851;NSAMP=149;MSQ=34.89;AN=16834;AC=149;NS=8438;AC_Hom=0;AC_Het=149;AC_Hemi=0;MAF=0.00882911;HWE=1;NFAM=145	SVTYPE=BND;POS=602408;STRANDS=+-:9;IMPRECISE;CIPOS=-90,10;CIEND=-10,220;CIPOS95=-35,3;CIEND95=-3,44;MATEID=146782_1;EVENT=146782;SECONDARY;SU=9;PE=9;SR=0;ALG=PROD;AF=0.008851;NSAMP=149;MSQ=34.89;AN=16834;AC=149;NS=8438;AC_Hom=0;AC_Het=149;AC_Hemi=0;MAF=0.00882911;HWE=1;NFAM=145
19	602235	603057	19	603159	603960	267705	814219.0	-	+	DUP	PASS	267705	N	<DUP>	.	.	.	SVTYPE=DUP;POS=602913;SVLEN=497;END=603410;STRANDS=-+:476;IMPRECISE;CIPOS=-678,144;CIEND=-251,550;CIPOS95=-82,82;CIEND95=-85,85;SU=476;PE=217;SR=259;ALG=SUM;AF=0.4849;NSAMP=7117;MSQ=114.05;RETAINED;AN=16834;AC=8162;NS=8438;AC_Hom=2096;AC_Het=6088;AC_Hemi=0;MAF=0.484949;HWE=0;NFAM=6356	.
19	603997	604046	19	620733	620773	267708	381.6	-	+	DUP	PASS	267708	N	<DUP>	.	.	.	SVTYPE=DUP;POS=604017;SVLEN=16736;END=620753;STRANDS=-+:31;CIPOS=-20,29;CIEND=-20,20;CIPOS95=0,0;CIEND95=0,0;SU=31;PE=25;SR=6;ALG=PROD;AF=0.0001188;NSAMP=2;MSQ=183.07;AN=16834;AC=2;NS=8438;AC_Hom=0;AC_Het=2;AC_Hemi=0;MAF=0.000118511;HWE=1;NFAM=1	.
19	604045	604065	19	604596	604615	146783	2445.37	+	-	BND	LOW	146783_1	N	N[19:604607[	146783_2	N	]19:604055]N	SVTYPE=BND;POS=604055;STRANDS=+-:4;IMPRECISE;CIPOS=-10,10;CIEND=-10,9;CIPOS95=-3,3;CIEND95=-3,1;MATEID=146783_2;EVENT=146783;SU=4;PE=3;SR=1;ALG=PROD;AF=0.005465;NSAMP=92;MSQ=24.94;AN=16834;AC=92;NS=8438;AC_Hom=0;AC_Het=93;AC_Hemi=0;MAF=0.00551078;HWE=1;NFAM=92	SVTYPE=BND;POS=604607;STRANDS=+-:4;IMPRECISE;CIPOS=-10,9;CIEND=-10,10;CIPOS95=-3,1;CIEND95=-3,3;MATEID=146783_1;EVENT=146783;SECONDARY;SU=4;PE=3;SR=1;ALG=PROD;AF=0.005465;NSAMP=92;MSQ=24.94;AN=16834;AC=92;NS=8438;AC_Hom=0;AC_Het=93;AC_Hemi=0;MAF=0.00551078;HWE=1;NFAM=92
19	604375	604469	19	604648	604705	146784	565.62	+	-	BND	LOW	146784_1	N	N[19:604671[	146784_2	N	]19:604404]N	SVTYPE=BND;POS=604404;STRANDS=+-:8;IMPRECISE;CIPOS=-29,65;CIEND=-22,35;CIPOS95=-29,41;CIEND95=-7,7;MATEID=146784_2;EVENT=146784;SU=8;PE=0;SR=8;ALG=SUM;AF=0.001426;NSAMP=24;MSQ=21.16;AN=16834;AC=24;NS=8438;AC_Hom=0;AC_Het=24;AC_Hemi=0;MAF=0.00142214;HWE=1;NFAM=24	SVTYPE=BND;POS=604671;STRANDS=+-:8;IMPRECISE;CIPOS=-22,35;CIEND=-29,65;CIPOS95=-7,7;CIEND95=-29,41;MATEID=146784_1;EVENT=146784;SECONDARY;SU=8;PE=0;SR=8;ALG=SUM;AF=0.001426;NSAMP=24;MSQ=21.16;AN=16834;AC=24;NS=8438;AC_Hom=0;AC_Het=24;AC_Hemi=0;MAF=0.00142214;HWE=1;NFAM=24
19	604604	604606	19	604754	604756	267709	73538.7	-	+	DUP	PASS	267709	N	<DUP>	.	.	.	SVTYPE=DUP;POS=604605;SVLEN=150;END=604755;STRANDS=-+:550;CIPOS=-1,1;CIEND=-1,1;CIPOS95=0,0;CIEND95=0,0;SU=550;PE=0;SR=550;ALG=PROD;AF=0.1697;NSAMP=2544;MSQ=28.3;AN=16834;AC=2857;NS=8438;AC_Hom=628;AC_Het=2239;AC_Hemi=0;MAF=0.169886;HWE=1.1568e-07;NFAM=2376	.
19	604667	604669	19	604740	604743	146785	71291.4	+	-	BND	LOW	146785_1	N	N[19:604743[	146785_2	N	]19:604668]N	SVTYPE=BND;POS=604668;STRANDS=+-:462;CIPOS=-1,1;CIEND=-2,1;CIPOS95=0,0;CIEND95=0,0;MATEID=146785_2;EVENT=146785;SU=462;PE=0;SR=462;ALG=PROD;AF=0.08525;NSAMP=1434;MSQ=49.19;AN=16832;AC=1435;NS=8437;AC_Hom=2;AC_Het=1438;AC_Hemi=0;MAF=0.0853384;HWE=6.96806e-28;NFAM=1339	SVTYPE=BND;POS=604743;STRANDS=+-:462;CIPOS=-2,1;CIEND=-1,1;CIPOS95=0,0;CIEND95=0,0;MATEID=146785_1;EVENT=146785;SECONDARY;SU=462;PE=0;SR=462;ALG=PROD;AF=0.08525;NSAMP=1434;MSQ=49.19;AN=16832;AC=1435;NS=8437;AC_Hom=2;AC_Het=1438;AC_Hemi=0;MAF=0.0853384;HWE=6.96806e-28;NFAM=1339
19	605301	605301	19	608430	608430	146788	527629.0	+	-	BND	PASS	146788_1	N	N[19:608431[	146788_2	N	]19:605301]N	SVTYPE=BND;POS=605301;STRANDS=+-:27162;CIPOS=0,0;CIEND=0,0;CIPOS95=0,0;CIEND95=0,0;MATEID=146788_2;EVENT=146788;SU=27162;PE=13934;SR=13228;ALG=PROD;AF=0.08049;NSAMP=1355;MSQ=386.67;AN=16834;AC=1355;NS=8438;AC_Hom=0;AC_Het=1363;AC_Hemi=0;MAF=0.0807656;HWE=1.84612e-26;NFAM=1164	SVTYPE=BND;POS=608431;STRANDS=+-:27162;CIPOS=0,0;CIEND=0,0;CIPOS95=0,0;CIEND95=0,0;MATEID=146788_1;EVENT=146788;SECONDARY;SU=27162;PE=13934;SR=13228;ALG=PROD;AF=0.08049;NSAMP=1355;MSQ=386.67;AN=16834;AC=1355;NS=8438;AC_Hom=0;AC_Het=1363;AC_Hemi=0;MAF=0.0807656;HWE=1.84612e-26;NFAM=1164
19	605320	605804	19	608572	609202	267711	170897.0	-	+	BND	LOW	267711_1	N	]19:608623]N	267711_2	N	N[19:605529[	SVTYPE=BND;POS=605529;STRANDS=-+:1336;IMPRECISE;CIPOS=-208,276;CIEND=-51,579;CIPOS95=-208,211;CIEND95=-51,88;MATEID=267711_2;EVENT=267711;SU=1336;PE=1295;SR=41;ALG=SUM;AF=0.09998;NSAMP=1397;MSQ=121.28;RETAINED;AN=16834;AC=1683;NS=8438;AC_Hom=578;AC_Het=1116;AC_Hemi=0;MAF=0.100379;HWE=0;NFAM=1211	SVTYPE=BND;POS=608623;STRANDS=-+:1336;IMPRECISE;CIPOS=-51,579;CIEND=-208,276;CIPOS95=-51,88;CIEND95=-208,211;MATEID=267711_1;EVENT=267711;SECONDARY;SU=1336;PE=1295;SR=41;ALG=SUM;AF=0.09998;NSAMP=1397;MSQ=121.28;RETAINED;AN=16834;AC=1683;NS=8438;AC_Hom=578;AC_Het=1116;AC_Hemi=0;MAF=0.100379;HWE=0;NFAM=1211
19	605414	605659	19	605544	605721	146786	319048.0	+	-	BND	LOW	146786_1	N	N[19:605692[	146786_2	N	]19:605444]N	SVTYPE=BND;POS=605444;STRANDS=+-:31;IMPRECISE;CIPOS=-30,215;CIEND=-147,30;CIPOS95=-15,15;CIEND95=-12,12;MATEID=146786_2;EVENT=146786;SU=31;PE=31;SR=0;ALG=PROD;AF=0.2254;NSAMP=3792;MSQ=83.71;RETAINED;AN=16834;AC=3795;NS=8438;AC_Hom=6;AC_Het=3802;AC_Hemi=0;MAF=0.225646;HWE=0;NFAM=3481	SVTYPE=BND;POS=605692;STRANDS=+-:31;IMPRECISE;CIPOS=-147,30;CIEND=-30,215;CIPOS95=-12,12;CIEND95=-15,15;MATEID=146786_1;EVENT=146786;SECONDARY;SU=31;PE=31;SR=0;ALG=PROD;AF=0.2254;NSAMP=3792;MSQ=83.71;RETAINED;AN=16834;AC=3795;NS=8438;AC_Hom=6;AC_Het=3802;AC_Hemi=0;MAF=0.225646;HWE=0;NFAM=3481
19	608182	608199	19	608355	608372	146789	37.86	+	-	BND	LOW	146789_1	N	N[19:608366[	146789_2	N	]19:608191]N	SVTYPE=BND;POS=608191;STRANDS=+-:4;IMPRECISE;CIPOS=-9,8;CIEND=-10,7;CIPOS95=0,0;CIEND95=-2,0;MATEID=146789_2;EVENT=146789;SU=4;PE=0;SR=4;ALG=PROD;AF=0.0002376;NSAMP=4;MSQ=7.63;AN=16834;AC=4;NS=8438;AC_Hom=0;AC_Het=4;AC_Hemi=0;MAF=0.000237023;HWE=1;NFAM=4	SVTYPE=BND;POS=608366;STRANDS=+-:4;IMPRECISE;CIPOS=-10,7;CIEND=-9,8;CIPOS95=-2,0;CIEND95=0,0;MATEID=146789_1;EVENT=146789;SECONDARY;SU=4;PE=0;SR=4;ALG=PROD;AF=0.0002376;NSAMP=4;MSQ=7.63;AN=16834;AC=4;NS=8438;AC_Hom=0;AC_Het=4;AC_Hemi=0;MAF=0.000237023;HWE=1;NFAM=4
19	610042	610053	19	610212	610221	146790	22133.2	+	-	BND	LOW	146790_1	N	N[19:610218[	146790_2	N	]19:610048]N	SVTYPE=BND;POS=610048;STRANDS=+-:806;CIPOS=-6,5;CIEND=-5,4;CIPOS95=0,0;CIEND95=0,0;MATEID=146790_2;EVENT=146790;SU=806;PE=37;SR=769;ALG=PROD;AF=0.005465;NSAMP=92;MSQ=240.55;AN=16834;AC=92;NS=8438;AC_Hom=0;AC_Het=92;AC_Hemi=0;MAF=0.00545153;HWE=1;NFAM=90	SVTYPE=BND;POS=610218;STRANDS=+-:806;CIPOS=-5,4;CIEND=-6,5;CIPOS95=0,0;CIEND95=0,0;MATEID=146790_1;EVENT=146790;SECONDARY;SU=806;PE=37;SR=769;ALG=PROD;AF=0.005465;NSAMP=92;MSQ=240.55;AN=16834;AC=92;NS=8438;AC_Hom=0;AC_Het=92;AC_Hemi=0;MAF=0.00545153;HWE=1;NFAM=90
19	611833	611847	19	614692	614700	302408	8.91	-	-	BND	LOW	302408_1	N	[19:614698[N	302408_2	N	[19:611838[N	SVTYPE=BND;POS=611838;STRANDS=--:12;CIPOS=-4,10;CIEND=-5,3;CIPOS95=0,0;CIEND95=0,0;MATEID=302408_2;EVENT=302408;SU=12;PE=4;SR=8;ALG=PROD;AF=5.94e-05;NSAMP=1;MSQ=8.91;AN=16834;AC=1;NS=8438;AC_Hom=0;AC_Het=1;AC_Hemi=0;MAF=5.92557e-05;HWE=1;NFAM=1	SVTYPE=BND;POS=614698;STRANDS=--:12;CIPOS=-5,3;CIEND=-4,10;CIPOS95=0,0;CIEND95=0,0;MATEID=302408_1;EVENT=302408;SECONDARY;SU=12;PE=4;SR=8;ALG=PROD;AF=5.94e-05;NSAMP=1;MSQ=8.91;AN=16834;AC=1;NS=8438;AC_Hom=0;AC_Het=1;AC_Hemi=0;MAF=5.92557e-05;HWE=1;NFAM=1
19	612686	612694	19	614903	614910	267715	158.95	-	+	BND	LOW	267715_1	N	]19:614907]N	267715_2	N	N[19:612691[	SVTYPE=BND;POS=612691;STRANDS=-+:16;CIPOS=-4,4;CIEND=-4,3;CIPOS95=0,0;CIEND95=0,0;MATEID=267715_2;EVENT=267715;SU=16;PE=8;SR=8;ALG=PROD;AF=5.94e-05;NSAMP=1;MSQ=158.35;AN=16834;AC=1;NS=8438;AC_Hom=0;AC_Het=1;AC_Hemi=0;MAF=5.92557e-05;HWE=1;NFAM=1	SVTYPE=BND;POS=614907;STRANDS=-+:16;CIPOS=-4,3;CIEND=-4,4;CIPOS95=0,0;CIEND95=0,0;MATEID=267715_1;EVENT=267715;SECONDARY;SU=16;PE=8;SR=8;ALG=PROD;AF=5.94e-05;NSAMP=1;MSQ=158.35;AN=16834;AC=1;NS=8438;AC_Hom=0;AC_Het=1;AC_Hemi=0;MAF=5.92557e-05;HWE=1;NFAM=1
19	614226	614233	19	614321	614340	146791	1447.79	+	-	DEL	PASS	146791	N	<DEL>	.	.	.	SVTYPE=DEL;POS=614230;SVLEN=-100;END=614330;STRANDS=+-:51;CIPOS=-4,3;CIEND=-9,10;CIPOS95=0,0;CIEND95=0,0;SU=51;PE=0;SR=51;ALG=PROD;AF=0.000297;NSAMP=5;MSQ=289.56;AN=16834;AC=5;NS=8438;AC_Hom=0;AC_Het=5;AC_Hemi=0;MAF=0.000296279;HWE=1;NFAM=5	.
19	617876	617896	19	617969	617989	146792	144.45	+	-	DEL	PASS	146792	N	<DEL>	.	.	.	SVTYPE=DEL;POS=617886;SVLEN=-93;END=617979;STRANDS=+-:5;CIPOS=-10,10;CIEND=-10,10;CIPOS95=0,0;CIEND95=0,0;SU=5;PE=0;SR=5;ALG=PROD;AF=5.94e-05;NSAMP=1;MSQ=143.84;AN=16834;AC=1;NS=8438;AC_Hom=0;AC_Het=1;AC_Hemi=0;MAF=5.92557e-05;HWE=1;NFAM=1	.
19	620767	620824	19	621020	621078	267716	728.34	-	+	BND	LOW	267716_1	N	]19:621048]N	267716_2	N	N[19:620797[	SVTYPE=BND;POS=620797;STRANDS=-+:21;CIPOS=-29,28;CIEND=-28,30;CIPOS95=0,0;CIEND95=0,0;MATEID=267716_2;EVENT=267716;SU=21;PE=0;SR=21;ALG=PROD;AF=0.002377;NSAMP=40;MSQ=14.58;AN=16830;AC=40;NS=8436;AC_Hom=0;AC_Het=40;AC_Hemi=0;MAF=0.00237079;HWE=1;NFAM=38	SVTYPE=BND;POS=621048;STRANDS=-+:21;CIPOS=-28,30;CIEND=-29,28;CIPOS95=0,0;CIEND95=0,0;MATEID=267716_1;EVENT=267716;SECONDARY;SU=21;PE=0;SR=21;ALG=PROD;AF=0.002377;NSAMP=40;MSQ=14.58;AN=16830;AC=40;NS=8436;AC_Hom=0;AC_Het=40;AC_Hemi=0;MAF=0.00237079;HWE=1;NFAM=38
19	620899	620956	19	620961	621018	146793	61964.2	+	-	BND	LOW	146793_1	N	N[19:620991[	146793_2	N	]19:620928]N	SVTYPE=BND;POS=620928;STRANDS=+-:12;CIPOS=-29,28;CIEND=-29,28;CIPOS95=0,0;CIEND95=0,0;MATEID=146793_2;EVENT=146793;SU=12;PE=0;SR=12;ALG=PROD;AF=0.1463;NSAMP=1871;MSQ=32.46;AN=16498;AC=2414;NS=8270;AC_Hom=1090;AC_Het=1330;AC_Hemi=0;MAF=0.146312;HWE=0;NFAM=1746	SVTYPE=BND;POS=620991;STRANDS=+-:12;CIPOS=-29,28;CIEND=-29,28;CIPOS95=0,0;CIEND95=0,0;MATEID=146793_1;EVENT=146793;SECONDARY;SU=12;PE=0;SR=12;ALG=PROD;AF=0.1463;NSAMP=1871;MSQ=32.46;AN=16498;AC=2414;NS=8270;AC_Hom=1090;AC_Het=1330;AC_Hemi=0;MAF=0.146312;HWE=0;NFAM=1746
19	628755	628758	19	628955	628958	146794	589.52	+	-	BND	LOW	146794_1	N	N[19:628958[	146794_2	N	]19:628757]N	SVTYPE=BND;POS=628757;STRANDS=+-:18;CIPOS=-2,1;CIEND=-2,1;CIPOS95=0,0;CIEND95=0,0;MATEID=146794_2;EVENT=146794;SU=18;PE=0;SR=18;ALG=PROD;AF=0.000297;NSAMP=5;MSQ=116.95;AN=16834;AC=5;NS=8438;AC_Hom=0;AC_Het=5;AC_Hemi=0;MAF=0.000296279;HWE=1;NFAM=5	SVTYPE=BND;POS=628958;STRANDS=+-:18;CIPOS=-2,1;CIEND=-2,1;CIPOS95=0,0;CIEND95=0,0;MATEID=146794_1;EVENT=146794;SECONDARY;SU=18;PE=0;SR=18;ALG=PROD;AF=0.000297;NSAMP=5;MSQ=116.95;AN=16834;AC=5;NS=8438;AC_Hom=0;AC_Het=5;AC_Hemi=0;MAF=0.000296279;HWE=1;NFAM=5
19	631012	631214	19	631316	631392	146795	604.44	+	-	DEL	PASS	146795	N	<DEL>	.	.	.	SVTYPE=DEL;POS=631022;SVLEN=-360;END=631382;STRANDS=+-:16;IMPRECISE;CIPOS=-10,192;CIEND=-66,10;CIPOS95=-3,41;CIEND95=-26,3;SU=16;PE=16;SR=0;ALG=PROD;AF=0.0001188;NSAMP=2;MSQ=301.2;AN=16834;AC=2;NS=8438;AC_Hom=0;AC_Het=2;AC_Hemi=0;MAF=0.000118511;HWE=1;NFAM=2	.
19	632882	633261	19	640869	641280	146797	152.73	+	-	DEL	PASS	146797	N	<DEL>	.	.	.	SVTYPE=DEL;POS=632892;SVLEN=-8378;END=641270;STRANDS=+-:4;IMPRECISE;CIPOS=-10,369;CIEND=-401,10;CIPOS95=0,112;CIEND95=-120,0;SU=4;PE=4;SR=0;ALG=PROD;AF=5.94e-05;NSAMP=1;MSQ=152.73;AN=16834;AC=1;NS=8438;AC_Hom=0;AC_Het=1;AC_Hemi=0;MAF=5.92557e-05;HWE=1;NFAM=1	.
19	632884	632901	19	636300	636317	146796	62.87	+	-	DEL	PASS	146796	N	<DEL>	.	.	.	SVTYPE=DEL;POS=632893;SVLEN=-3416;END=636309;STRANDS=+-:4;CIPOS=-9,8;CIEND=-9,8;CIPOS95=0,0;CIEND95=0,0;SU=4;PE=0;SR=4;ALG=PROD;AF=5.94e-05;NSAMP=1;MSQ=62.87;AN=16834;AC=1;NS=8438;AC_Hom=0;AC_Het=1;AC_Hemi=0;MAF=5.92557e-05;HWE=1;NFAM=1	.
19	634743	634760	19	635024	635041	146798	31.01	+	-	BND	LOW	146798_1	N	N[19:635034[	146798_2	N	]19:634752]N	SVTYPE=BND;POS=634752;STRANDS=+-:4;CIPOS=-9,8;CIEND=-9,8;CIPOS95=0,0;CIEND95=0,0;MATEID=146798_2;EVENT=146798;SU=4;PE=0;SR=4;ALG=PROD;AF=0.0001188;NSAMP=2;MSQ=12.17;AN=16834;AC=2;NS=8438;AC_Hom=0;AC_Het=2;AC_Hemi=0;MAF=0.000118511;HWE=1;NFAM=2	SVTYPE=BND;POS=635034;STRANDS=+-:4;CIPOS=-9,8;CIEND=-9,8;CIPOS95=0,0;CIEND95=0,0;MATEID=146798_1;EVENT=146798;SECONDARY;SU=4;PE=0;SR=4;ALG=PROD;AF=0.0001188;NSAMP=2;MSQ=12.17;AN=16834;AC=2;NS=8438;AC_Hom=0;AC_Het=2;AC_Hemi=0;MAF=0.000118511;HWE=1;NFAM=2
19	636088	636108	19	636530	636545	146799	227.56	+	-	DEL	PASS	146799	N	<DEL>	.	.	.	SVTYPE=DEL;POS=636098;SVLEN=-442;END=636540;STRANDS=+-:10;IMPRECISE;CIPOS=-10,10;CIEND=-10,5;CIPOS95=-3,3;CIEND95=-3,0;SU=10;PE=9;SR=1;ALG=PROD;AF=5.94e-05;NSAMP=1;MSQ=227.56;AN=16834;AC=1;NS=8438;AC_Hom=0;AC_Het=1;AC_Hemi=0;MAF=5.92557e-05;HWE=1;NFAM=1	.
19	642039	642042	19	650307	650311	146800	428.45	+	-	DEL	PASS	146800	N	<DEL>	.	.	.	SVTYPE=DEL;POS=642041;SVLEN=-8269;END=650310;STRANDS=+-:22;CIPOS=-2,1;CIEND=-3,1;CIPOS95=0,0;CIEND95=0,0;SU=22;PE=9;SR=13;ALG=PROD;AF=5.94e-05;NSAMP=1;MSQ=428.45;AN=16834;AC=1;NS=8438;AC_Hom=0;AC_Het=1;AC_Hemi=0;MAF=5.92557e-05;HWE=1;NFAM=1	.
19	642202	642259	19	642666	642723	146801	9534.97	+	-	BND	LOW	146801_1	N	N[19:642696[	146801_2	N	]19:642231]N	SVTYPE=BND;POS=642231;STRANDS=+-:8;CIPOS=-29,28;CIEND=-29,28;CIPOS95=0,0;CIEND95=0,0;MATEID=146801_2;EVENT=146801;SU=8;PE=0;SR=8;ALG=PROD;AF=0.02822;NSAMP=475;MSQ=18.72;AN=16834;AC=475;NS=8438;AC_Hom=0;AC_Het=476;AC_Hemi=0;MAF=0.0282057;HWE=0.00210257;NFAM=459	SVTYPE=BND;POS=642696;STRANDS=+-:8;CIPOS=-29,28;CIEND=-29,28;CIPOS95=0,0;CIEND95=0,0;MATEID=146801_1;EVENT=146801;SECONDARY;SU=8;PE=0;SR=8;ALG=PROD;AF=0.02822;NSAMP=475;MSQ=18.72;AN=16834;AC=475;NS=8438;AC_Hom=0;AC_Het=476;AC_Hemi=0;MAF=0.0282057;HWE=0.00210257;NFAM=459
19	649173	649182	19	649228	649237	146803	232.99	+	-	BND	LOW	146803_1	N	N[19:649234[	146803_2	N	]19:649178]N	SVTYPE=BND;POS=649178;STRANDS=+-:7;CIPOS=-5,4;CIEND=-5,4;CIPOS95=0,0;CIEND95=0,0;MATEID=146803_2;EVENT=146803;SU=7;PE=0;SR=7;ALG=PROD;AF=5.94e-05;NSAMP=1;MSQ=230.82;AN=16834;AC=1;NS=8438;AC_Hom=0;AC_Het=1;AC_Hemi=0;MAF=5.92557e-05;HWE=1;NFAM=1	SVTYPE=BND;POS=649234;STRANDS=+-:7;CIPOS=-5,4;CIEND=-5,4;CIPOS95=0,0;CIEND95=0,0;MATEID=146803_1;EVENT=146803;SECONDARY;SU=7;PE=0;SR=7;ALG=PROD;AF=5.94e-05;NSAMP=1;MSQ=230.82;AN=16834;AC=1;NS=8438;AC_Hom=0;AC_Het=1;AC_Hemi=0;MAF=5.92557e-05;HWE=1;NFAM=1
19	649888	650184	19	649958	650194	146804	71933.8	+	-	BND	LOW	146804_1	N	N[19:650185[	146804_2	N	]19:649898]N	SVTYPE=BND;POS=649898;STRANDS=+-:10;IMPRECISE;CIPOS=-10,286;CIEND=-226,10;CIPOS95=0,172;CIEND95=-164,0;MATEID=146804_2;EVENT=146804;SU=10;PE=10;SR=0;ALG=PROD;AF=0.05899;NSAMP=993;MSQ=71.89;AN=16834;AC=993;NS=8438;AC_Hom=0;AC_Het=996;AC_Hemi=0;MAF=0.0590187;HWE=4.04914e-14;NFAM=945	SVTYPE=BND;POS=650185;STRANDS=+-:10;IMPRECISE;CIPOS=-226,10;CIEND=-10,286;CIPOS95=-164,0;CIEND95=0,172;MATEID=146804_1;EVENT=146804;SECONDARY;SU=10;PE=10;SR=0;ALG=PROD;AF=0.05899;NSAMP=993;MSQ=71.89;AN=16834;AC=993;NS=8438;AC_Hom=0;AC_Het=996;AC_Hemi=0;MAF=0.0590187;HWE=4.04914e-14;NFAM=945
19	651126	651143	19	651256	651273	146805	11.78	+	-	BND	LOW	146805_1	N	N[19:651266[	146805_2	N	]19:651135]N	SVTYPE=BND;POS=651135;STRANDS=+-:4;CIPOS=-9,8;CIEND=-9,8;CIPOS95=0,0;CIEND95=0,0;MATEID=146805_2;EVENT=146805;SU=4;PE=0;SR=4;ALG=PROD;AF=0.0001188;NSAMP=2;MSQ=5.67;AN=16834;AC=2;NS=8438;AC_Hom=0;AC_Het=2;AC_Hemi=0;MAF=0.000118511;HWE=1;NFAM=2	SVTYPE=BND;POS=651266;STRANDS=+-:4;CIPOS=-9,8;CIEND=-9,8;CIPOS95=0,0;CIEND95=0,0;MATEID=146805_1;EVENT=146805;SECONDARY;SU=4;PE=0;SR=4;ALG=PROD;AF=0.0001188;NSAMP=2;MSQ=5.67;AN=16834;AC=2;NS=8438;AC_Hom=0;AC_Het=2;AC_Hemi=0;MAF=0.000118511;HWE=1;NFAM=2
19	655152	655159	19	655207	655214	146807	316.77	+	-	BND	PASS	146807_1	N	N[19:655212[	146807_2	N	]19:655156]N	SVTYPE=BND;POS=655156;STRANDS=+-:9;CIPOS=-4,3;CIEND=-4,3;CIPOS95=0,0;CIEND95=0,0;MATEID=146807_2;EVENT=146807;SU=9;PE=0;SR=9;ALG=PROD;AF=0.0001188;NSAMP=1;MSQ=316.4;AN=16834;AC=2;NS=8438;AC_Hom=2;AC_Het=0;AC_Hemi=0;MAF=0.000118511;HWE=5.92593e-05;NFAM=1	SVTYPE=BND;POS=655212;STRANDS=+-:9;CIPOS=-4,3;CIEND=-4,3;CIPOS95=0,0;CIEND95=0,0;MATEID=146807_1;EVENT=146807;SECONDARY;SU=9;PE=0;SR=9;ALG=PROD;AF=0.0001188;NSAMP=1;MSQ=316.4;AN=16834;AC=2;NS=8438;AC_Hom=2;AC_Het=0;AC_Hemi=0;MAF=0.000118511;HWE=5.92593e-05;NFAM=1
19	662220	662240	19	662484	662496	146808	414.01	+	-	DEL	PASS	146808	N	<DEL>	.	.	.	SVTYPE=DEL;POS=662230;SVLEN=-261;END=662491;STRANDS=+-:7;CIPOS=-10,10;CIEND=-7,5;CIPOS95=0,0;CIEND95=0,0;SU=7;PE=1;SR=6;ALG=PROD;AF=5.94e-05;NSAMP=1;MSQ=410.54;AN=16834;AC=1;NS=8438;AC_Hom=0;AC_Het=1;AC_Hemi=0;MAF=5.92557e-05;HWE=1;NFAM=1	.
19	667188	667510	19	667314	667565	146809	64324.8	+	-	DEL	PASS	146809	N	<DEL>	.	.	.	SVTYPE=DEL;POS=667218;SVLEN=-317;END=667535;STRANDS=+-:9;IMPRECISE;CIPOS=-30,292;CIEND=-221,30;CIPOS95=-30,45;CIEND95=-72,30;SU=9;PE=9;SR=0;ALG=PROD;AF=0.06374;NSAMP=1073;MSQ=59.33;AN=16834;AC=1073;NS=8438;AC_Hom=0;AC_Het=1078;AC_Hemi=0;MAF=0.0638777;HWE=2.33523e-16;NFAM=963	.
19	668248	668305	19	668380	668437	146810	240.63	+	-	BND	LOW	146810_1	N	N[19:668410[	146810_2	N	]19:668277]N	SVTYPE=BND;POS=668277;STRANDS=+-:8;CIPOS=-29,28;CIEND=-29,28;CIPOS95=0,0;CIEND95=0,0;MATEID=146810_2;EVENT=146810;SU=8;PE=0;SR=8;ALG=PROD;AF=0.0001782;NSAMP=3;MSQ=80;AN=16834;AC=3;NS=8438;AC_Hom=0;AC_Het=3;AC_Hemi=0;MAF=0.000177767;HWE=1;NFAM=3	SVTYPE=BND;POS=668410;STRANDS=+-:8;CIPOS=-29,28;CIEND=-29,28;CIPOS95=0,0;CIEND95=0,0;MATEID=146810_1;EVENT=146810;SECONDARY;SU=8;PE=0;SR=8;ALG=PROD;AF=0.0001782;NSAMP=3;MSQ=80;AN=16834;AC=3;NS=8438;AC_Hom=0;AC_Het=3;AC_Hemi=0;MAF=0.000177767;HWE=1;NFAM=3
19	675671	675688	19	3069475	3069492	267717	60284.1	-	+	BND	LOW	267717_1	N	]19:3069484]N	267717_2	N	N[19:675681[	SVTYPE=BND;POS=675681;STRANDS=-+:68;CIPOS=-9,8;CIEND=-9,8;CIPOS95=0,0;CIEND95=0,0;MATEID=267717_2;EVENT=267717;SU=68;PE=0;SR=68;ALG=PROD;AF=0.1864;NSAMP=3135;MSQ=18.54;AN=16834;AC=3138;NS=8438;AC_Hom=6;AC_Het=3138;AC_Hemi=0;MAF=0.1863;HWE=0;NFAM=2775	SVTYPE=BND;POS=3069484;STRANDS=-+:68;CIPOS=-9,8;CIEND=-9,8;CIPOS95=0,0;CIEND95=0,0;MATEID=267717_1;EVENT=267717;SECONDARY;SU=68;PE=0;SR=68;ALG=PROD;AF=0.1864;NSAMP=3135;MSQ=18.54;AN=16834;AC=3138;NS=8438;AC_Hom=6;AC_Het=3138;AC_Hemi=0;MAF=0.1863;HWE=0;NFAM=2775
19	679954	679971	19	680284	680301	146811	11.8	+	-	BND	LOW	146811_1	N	N[19:680294[	146811_2	N	]19:679963]N	SVTYPE=BND;POS=679963;STRANDS=+-:4;CIPOS=-9,8;CIEND=-9,8;CIPOS95=0,0;CIEND95=0,0;MATEID=146811_2;EVENT=146811;SU=4;PE=0;SR=4;ALG=PROD;AF=5.942e-05;NSAMP=1;MSQ=9.36;AN=16830;AC=1;NS=8436;AC_Hom=0;AC_Het=1;AC_Hemi=0;MAF=5.92698e-05;HWE=1;NFAM=1	SVTYPE=BND;POS=680294;STRANDS=+-:4;CIPOS=-9,8;CIEND=-9,8;CIPOS95=0,0;CIEND95=0,0;MATEID=146811_1;EVENT=146811;SECONDARY;SU=4;PE=0;SR=4;ALG=PROD;AF=5.942e-05;NSAMP=1;MSQ=9.36;AN=16830;AC=1;NS=8436;AC_Hom=0;AC_Het=1;AC_Hemi=0;MAF=5.92698e-05;HWE=1;NFAM=1
19	689131	689143	19	689218	689229	146812	136237.0	+	-	BND	LOW	146812_1	N	N[19:689222[	146812_2	N	]19:689136]N	SVTYPE=BND;POS=689136;STRANDS=+-:106;CIPOS=-5,7;CIEND=-3,8;CIPOS95=0,0;CIEND95=0,0;MATEID=146812_2;EVENT=146812;SU=106;PE=2;SR=104;ALG=PROD;AF=0.1341;NSAMP=2249;MSQ=60.19;AN=16834;AC=2257;NS=8438;AC_Hom=16;AC_Het=2245;AC_Hemi=0;MAF=0.133977;HWE=0;NFAM=2073	SVTYPE=BND;POS=689222;STRANDS=+-:106;CIPOS=-3,8;CIEND=-5,7;CIPOS95=0,0;CIEND95=0,0;MATEID=146812_1;EVENT=146812;SECONDARY;SU=106;PE=2;SR=104;ALG=PROD;AF=0.1341;NSAMP=2249;MSQ=60.19;AN=16834;AC=2257;NS=8438;AC_Hom=16;AC_Het=2245;AC_Hemi=0;MAF=0.133977;HWE=0;NFAM=2073
19	691989	692036	19	695326	695369	302409	646.28	-	-	BND	LOW	302409_1	N	[19:695349[N	302409_2	N	[19:692015[N	SVTYPE=BND;POS=692015;STRANDS=--:53;CIPOS=-25,22;CIEND=-22,21;CIPOS95=0,0;CIEND95=0,0;MATEID=302409_2;EVENT=302409;SU=53;PE=31;SR=22;ALG=PROD;AF=0.0001782;NSAMP=3;MSQ=215.43;AN=16834;AC=3;NS=8438;AC_Hom=0;AC_Het=3;AC_Hemi=0;MAF=0.000177767;HWE=1;NFAM=2	SVTYPE=BND;POS=695349;STRANDS=--:53;CIPOS=-22,21;CIEND=-25,22;CIPOS95=0,0;CIEND95=0,0;MATEID=302409_1;EVENT=302409;SECONDARY;SU=53;PE=31;SR=22;ALG=PROD;AF=0.0001782;NSAMP=3;MSQ=215.43;AN=16834;AC=3;NS=8438;AC_Hom=0;AC_Het=3;AC_Hemi=0;MAF=0.000177767;HWE=1;NFAM=2
19	692171	692183	19	692239	692256	146813	9135.22	+	-	BND	LOW	146813_1	N	N[19:692249[	146813_2	N	]19:692178]N	SVTYPE=BND;POS=692178;STRANDS=+-:57;CIPOS=-7,5;CIEND=-9,8;CIPOS95=0,0;CIEND95=0,0;MATEID=146813_2;EVENT=146813;SU=57;PE=1;SR=56;ALG=PROD;AF=0.005049;NSAMP=85;MSQ=103.64;AN=16834;AC=85;NS=8438;AC_Hom=2;AC_Het=85;AC_Hemi=0;MAF=0.00515525;HWE=0.19974;NFAM=77	SVTYPE=BND;POS=692249;STRANDS=+-:57;CIPOS=-9,8;CIEND=-7,5;CIPOS95=0,0;CIEND95=0,0;MATEID=146813_1;EVENT=146813;SECONDARY;SU=57;PE=1;SR=56;ALG=PROD;AF=0.005049;NSAMP=85;MSQ=103.64;AN=16834;AC=85;NS=8438;AC_Hom=2;AC_Het=85;AC_Hemi=0;MAF=0.00515525;HWE=0.19974;NFAM=77
19	692282	692571	19	693844	694137	302410	560.21	+	+	BND	LOW	302410_1	N	N]19:693874]	302410_2	N	N]19:692312]	SVTYPE=BND;POS=692312;STRANDS=++:32;IMPRECISE;CIPOS=-30,259;CIEND=-30,263;CIPOS95=-30,34;CIEND95=-30,32;MATEID=302410_2;EVENT=302410;SU=32;PE=32;SR=0;ALG=PROD;AF=0.0001782;NSAMP=3;MSQ=186.73;AN=16834;AC=3;NS=8438;AC_Hom=0;AC_Het=3;AC_Hemi=0;MAF=0.000177767;HWE=1;NFAM=2	SVTYPE=BND;POS=693874;STRANDS=++:32;IMPRECISE;CIPOS=-30,263;CIEND=-30,259;CIPOS95=-30,32;CIEND95=-30,34;MATEID=302410_1;EVENT=302410;SECONDARY;SU=32;PE=32;SR=0;ALG=PROD;AF=0.0001782;NSAMP=3;MSQ=186.73;AN=16834;AC=3;NS=8438;AC_Hom=0;AC_Het=3;AC_Hemi=0;MAF=0.000177767;HWE=1;NFAM=2
19	692380	692564	19	701158	701271	267718	93.89	-	+	DUP	PASS	267718	N	<DUP>	.	.	.	SVTYPE=DUP;POS=692554;SVLEN=8610;END=701164;STRANDS=-+:9;IMPRECISE;CIPOS=-174,10;CIEND=-6,107;CIPOS95=-81,2;CIEND95=-1,52;SU=9;PE=9;SR=0;ALG=PROD;AF=5.94e-05;NSAMP=1;MSQ=74.62;AN=16834;AC=1;NS=8438;AC_Hom=0;AC_Het=1;AC_Hemi=0;MAF=5.92557e-05;HWE=1;NFAM=1	.
19	694017	694331	19	696306	696453	146814	239.71	+	-	DEL	PASS	146814	N	<DEL>	.	.	.	SVTYPE=DEL;POS=694027;SVLEN=-2416;END=696443;STRANDS=+-:10;IMPRECISE;CIPOS=-10,304;CIEND=-137,10;CIPOS95=-1,77;CIEND95=-58,2;SU=10;PE=10;SR=0;ALG=PROD;AF=5.94e-05;NSAMP=1;MSQ=239.71;AN=16834;AC=1;NS=8438;AC_Hom=0;AC_Het=1;AC_Hemi=0;MAF=5.92557e-05;HWE=1;NFAM=1	.
19	696688	696971	19	698695	698861	146815	1171.88	+	-	DEL	PASS	146815	N	<DEL>	.	.	.	SVTYPE=DEL;POS=696707;SVLEN=-2104;END=698811;STRANDS=+-:51;IMPRECISE;CIPOS=-19,264;CIEND=-116,50;CIPOS95=-18,18;CIEND95=-15,15;SU=51;PE=50;SR=1;ALG=PROD;AF=0.0004752;NSAMP=8;MSQ=146.49;RETAINED;AN=16834;AC=8;NS=8438;AC_Hom=0;AC_Het=8;AC_Hemi=0;MAF=0.000474046;HWE=1;NFAM=7	.
19	697760	698019	19	698475	698655	146817	119.66	+	-	DEL	PASS	146817	N	<DEL>	.	.	.	SVTYPE=DEL;POS=697770;SVLEN=-875;END=698645;STRANDS=+-:9;IMPRECISE;CIPOS=-10,249;CIEND=-170,10;CIPOS95=-2,71;CIEND95=-89,1;SU=9;PE=9;SR=0;ALG=PROD;AF=5.94e-05;NSAMP=1;MSQ=119.66;AN=16834;AC=1;NS=8438;AC_Hom=0;AC_Het=1;AC_Hemi=0;MAF=5.92557e-05;HWE=1;NFAM=1	.
19	698869	698943	19	699746	699913	146818	2351.71	+	-	BND	LOW	146818_1	N	N[19:699868[	146818_2	N	]19:698903]N	SVTYPE=BND;POS=698903;STRANDS=+-:116;IMPRECISE;CIPOS=-34,40;CIEND=-121,46;CIPOS95=-4,4;CIEND95=-6,6;MATEID=146818_2;EVENT=146818;SU=116;PE=116;SR=0;ALG=PROD;AF=0.0008317;NSAMP=13;MSQ=180.9;AN=16834;AC=14;NS=8438;AC_Hom=2;AC_Het=12;AC_Hemi=0;MAF=0.00082958;HWE=0.00538206;NFAM=13	SVTYPE=BND;POS=699868;STRANDS=+-:116;IMPRECISE;CIPOS=-121,46;CIEND=-34,40;CIPOS95=-6,6;CIEND95=-4,4;MATEID=146818_1;EVENT=146818;SECONDARY;SU=116;PE=116;SR=0;ALG=PROD;AF=0.0008317;NSAMP=13;MSQ=180.9;AN=16834;AC=14;NS=8438;AC_Hom=2;AC_Het=12;AC_Hemi=0;MAF=0.00082958;HWE=0.00538206;NFAM=13
19	699945	700270	19	701155	701315	146819	386.49	+	-	DEL	PASS	146819	N	<DEL>	.	.	.	SVTYPE=DEL;POS=699975;SVLEN=-1310;END=701285;STRANDS=+-:22;IMPRECISE;CIPOS=-30,295;CIEND=-130,30;CIPOS95=-28,28;CIEND95=-29,29;SU=22;PE=22;SR=0;ALG=PROD;AF=0.0001188;NSAMP=2;MSQ=193.25;AN=16834;AC=2;NS=8438;AC_Hom=0;AC_Het=2;AC_Hemi=0;MAF=0.000118511;HWE=1;NFAM=2	.
19	700351	700525	19	704987	705161	146820	903.97	+	-	DEL	PASS	146820	N	<DEL>	.	.	.	SVTYPE=DEL;POS=700401;SVLEN=-4732;END=705133;STRANDS=+-:53;IMPRECISE;CIPOS=-50,124;CIEND=-146,28;CIPOS95=-9,9;CIEND95=-25,25;SU=53;PE=53;SR=0;ALG=PROD;AF=0.0003564;NSAMP=6;MSQ=150.66;AN=16834;AC=6;NS=8438;AC_Hom=0;AC_Het=6;AC_Hemi=0;MAF=0.000355534;HWE=1;NFAM=6	.
19	701044	701056	19	701103	701112	146821	216.35	+	-	BND	LOW	146821_1	N	N[19:701109[	146821_2	N	]19:701051]N	SVTYPE=BND;POS=701051;STRANDS=+-:7;CIPOS=-7,5;CIEND=-5,4;CIPOS95=0,0;CIEND95=0,0;MATEID=146821_2;EVENT=146821;SU=7;PE=0;SR=7;ALG=PROD;AF=5.94e-05;NSAMP=1;MSQ=215.79;AN=16834;AC=1;NS=8438;AC_Hom=0;AC_Het=1;AC_Hemi=0;MAF=5.92557e-05;HWE=1;NFAM=1	SVTYPE=BND;POS=701109;STRANDS=+-:7;CIPOS=-5,4;CIEND=-7,5;CIPOS95=0,0;CIEND95=0,0;MATEID=146821_1;EVENT=146821;SECONDARY;SU=7;PE=0;SR=7;ALG=PROD;AF=5.94e-05;NSAMP=1;MSQ=215.79;AN=16834;AC=1;NS=8438;AC_Hom=0;AC_Het=1;AC_Hemi=0;MAF=5.92557e-05;HWE=1;NFAM=1
19	703971	704024	19	704226	704282	146825	8094.78	+	-	BND	LOW	146825_1	N	N[19:704256[	146825_2	N	]19:703999]N	SVTYPE=BND;POS=703999;STRANDS=+-:4;IMPRECISE;CIPOS=-28,25;CIEND=-29,27;CIPOS95=-1,1;CIEND95=-1,1;MATEID=146825_2;EVENT=146825;SU=4;PE=0;SR=4;ALG=PROD;AF=0.01954;NSAMP=329;MSQ=23.31;RETAINED;AN=16834;AC=329;NS=8438;AC_Hom=0;AC_Het=330;AC_Hemi=0;MAF=0.0195544;HWE=0.0798989;NFAM=319	SVTYPE=BND;POS=704256;STRANDS=+-:4;IMPRECISE;CIPOS=-29,27;CIEND=-28,25;CIPOS95=-1,1;CIEND95=-1,1;MATEID=146825_1;EVENT=146825;SECONDARY;SU=4;PE=0;SR=4;ALG=PROD;AF=0.01954;NSAMP=329;MSQ=23.31;RETAINED;AN=16834;AC=329;NS=8438;AC_Hom=0;AC_Het=330;AC_Hemi=0;MAF=0.0195544;HWE=0.0798989;NFAM=319
19	706201	706218	19	706273	706290	146826	155.98	+	-	BND	LOW	146826_1	N	N[19:706283[	146826_2	N	]19:706210]N	SVTYPE=BND;POS=706210;STRANDS=+-:4;CIPOS=-9,8;CIEND=-9,8;CIPOS95=0,0;CIEND95=0,0;MATEID=146826_2;EVENT=146826;SU=4;PE=0;SR=4;ALG=PROD;AF=5.94e-05;NSAMP=1;MSQ=155.8;AN=16834;AC=1;NS=8438;AC_Hom=0;AC_Het=1;AC_Hemi=0;MAF=5.92557e-05;HWE=1;NFAM=1	SVTYPE=BND;POS=706283;STRANDS=+-:4;CIPOS=-9,8;CIEND=-9,8;CIPOS95=0,0;CIEND95=0,0;MATEID=146826_1;EVENT=146826;SECONDARY;SU=4;PE=0;SR=4;ALG=PROD;AF=5.94e-05;NSAMP=1;MSQ=155.8;AN=16834;AC=1;NS=8438;AC_Hom=0;AC_Het=1;AC_Hemi=0;MAF=5.92557e-05;HWE=1;NFAM=1
19	710394	710451	19	710626	710682	146827	83.25	+	-	BND	LOW	146827_1	N	N[19:710656[	146827_2	N	]19:710423]N	SVTYPE=BND;POS=710423;STRANDS=+-:8;CIPOS=-29,28;CIEND=-29,27;CIPOS95=0,0;CIEND95=0,0;MATEID=146827_2;EVENT=146827;SU=8;PE=0;SR=8;ALG=PROD;AF=0.0004158;NSAMP=7;MSQ=10.91;AN=16834;AC=7;NS=8438;AC_Hom=0;AC_Het=7;AC_Hemi=0;MAF=0.00041479;HWE=1;NFAM=7	SVTYPE=BND;POS=710656;STRANDS=+-:8;CIPOS=-29,27;CIEND=-29,28;CIPOS95=0,0;CIEND95=0,0;MATEID=146827_1;EVENT=146827;SECONDARY;SU=8;PE=0;SR=8;ALG=PROD;AF=0.0004158;NSAMP=7;MSQ=10.91;AN=16834;AC=7;NS=8438;AC_Hom=0;AC_Het=7;AC_Hemi=0;MAF=0.00041479;HWE=1;NFAM=7
19	711887	711901	19	712482	712502	146828	311.47	+	-	DEL	PASS	146828	N	<DEL>	.	.	.	SVTYPE=DEL;POS=711892;SVLEN=-600;END=712492;STRANDS=+-:15;IMPRECISE;CIPOS=-5,9;CIEND=-10,10;CIPOS95=-1,1;CIEND95=-1,0;SU=15;PE=12;SR=3;ALG=PROD;AF=5.94e-05;NSAMP=1;MSQ=311.47;AN=16834;AC=1;NS=8438;AC_Hom=0;AC_Het=1;AC_Hemi=0;MAF=5.92557e-05;HWE=1;NFAM=1	.
19	718567	718587	19	718740	718755	146829	244.49	+	-	BND	LOW	146829_1	N	N[19:718746[	146829_2	N	]19:718577]N	SVTYPE=BND;POS=718577;STRANDS=+-:10;CIPOS=-10,10;CIEND=-5,10;CIPOS95=0,0;CIEND95=0,0;MATEID=146829_2;EVENT=146829;SU=10;PE=0;SR=10;ALG=PROD;AF=5.94e-05;NSAMP=1;MSQ=242.78;AN=16834;AC=1;NS=8438;AC_Hom=0;AC_Het=1;AC_Hemi=0;MAF=5.92557e-05;HWE=1;NFAM=1	SVTYPE=BND;POS=718746;STRANDS=+-:10;CIPOS=-5,10;CIEND=-10,10;CIPOS95=0,0;CIEND95=0,0;MATEID=146829_1;EVENT=146829;SECONDARY;SU=10;PE=0;SR=10;ALG=PROD;AF=5.94e-05;NSAMP=1;MSQ=242.78;AN=16834;AC=1;NS=8438;AC_Hom=0;AC_Het=1;AC_Hemi=0;MAF=5.92557e-05;HWE=1;NFAM=1
19	720309	720360	19	720573	720599	146831	318.78	+	-	BND	LOW	146831_1	N	N[19:720600[	146831_2	N	]19:720335]N	SVTYPE=BND;POS=720335;STRANDS=+-:10;CIPOS=-26,25;CIEND=-26,0;CIPOS95=0,0;CIEND95=0,0;MATEID=146831_2;EVENT=146831;SU=10;PE=0;SR=10;ALG=PROD;AF=0.0008919;NSAMP=15;MSQ=18.73;RETAINED;AN=16818;AC=15;NS=8430;AC_Hom=0;AC_Het=15;AC_Hemi=0;MAF=0.00088968;HWE=1;NFAM=15	SVTYPE=BND;POS=720600;STRANDS=+-:10;CIPOS=-26,0;CIEND=-26,25;CIPOS95=0,0;CIEND95=0,0;MATEID=146831_1;EVENT=146831;SECONDARY;SU=10;PE=0;SR=10;ALG=PROD;AF=0.0008919;NSAMP=15;MSQ=18.73;RETAINED;AN=16818;AC=15;NS=8430;AC_Hom=0;AC_Het=15;AC_Hemi=0;MAF=0.00088968;HWE=1;NFAM=15
19	735367	735655	19	735474	735666	146837	806547.0	+	-	DEL	PASS	146837	N	<DEL>	.	.	.	SVTYPE=DEL;POS=735417;SVLEN=-199;END=735616;STRANDS=+-:5;IMPRECISE;CIPOS=-50,238;CIEND=-142,50;CIPOS95=-50,57;CIEND95=-37,37;SU=5;PE=5;SR=0;ALG=PROD;AF=0.3226;NSAMP=5250;MSQ=153.17;RETAINED;AN=16834;AC=5431;NS=8438;AC_Hom=364;AC_Het=5078;AC_Hemi=0;MAF=0.32247;HWE=0;NFAM=4721	.
19	738166	738474	19	742198	742361	146838	404.46	+	-	DEL	PASS	146838	N	<DEL>	.	.	.	SVTYPE=DEL;POS=738196;SVLEN=-4135;END=742331;STRANDS=+-:20;IMPRECISE;CIPOS=-30,278;CIEND=-133,30;CIPOS95=-30,41;CIEND95=-35,30;SU=20;PE=20;SR=0;ALG=PROD;AF=0.0001188;NSAMP=2;MSQ=202.23;AN=16834;AC=2;NS=8438;AC_Hom=0;AC_Het=2;AC_Hemi=0;MAF=0.000118511;HWE=1;NFAM=2	.
19	743676	743693	19	743933	743949	146839	7.52	+	-	BND	LOW	146839_1	N	N[19:743940[	146839_2	N	]19:743685]N	SVTYPE=BND;POS=743685;STRANDS=+-:4;IMPRECISE;CIPOS=-9,8;CIEND=-6,10;CIPOS95=0,0;CIEND95=0,1;MATEID=146839_2;EVENT=146839;SU=4;PE=0;SR=4;ALG=PROD;AF=5.94e-05;NSAMP=1;MSQ=6.78;AN=16834;AC=1;NS=8438;AC_Hom=0;AC_Het=1;AC_Hemi=0;MAF=5.92557e-05;HWE=1;NFAM=1	SVTYPE=BND;POS=743940;STRANDS=+-:4;IMPRECISE;CIPOS=-6,10;CIEND=-9,8;CIPOS95=0,1;CIEND95=0,0;MATEID=146839_1;EVENT=146839;SECONDARY;SU=4;PE=0;SR=4;ALG=PROD;AF=5.94e-05;NSAMP=1;MSQ=6.78;AN=16834;AC=1;NS=8438;AC_Hom=0;AC_Het=1;AC_Hemi=0;MAF=5.92557e-05;HWE=1;NFAM=1
19	759060	759438	19	760187	760405	146840	674.17	+	-	DEL	PASS	146840	N	<DEL>	.	.	.	SVTYPE=DEL;POS=759090;SVLEN=-1285;END=760375;STRANDS=+-:7;IMPRECISE;CIPOS=-30,348;CIEND=-188,30;CIPOS95=-30,101;CIEND95=-74,30;SU=7;PE=7;SR=0;ALG=PROD;AF=0.0001782;NSAMP=3;MSQ=224.72;RETAINED;AN=16834;AC=3;NS=8438;AC_Hom=0;AC_Het=3;AC_Hemi=0;MAF=0.000177767;HWE=1;NFAM=3	.
19	759484	759696	19	761031	761097	146842	7955.68	+	-	BND	LOW	146842_1	N	N[19:761087[	146842_2	N	]19:759505]N	SVTYPE=BND;POS=759505;STRANDS=+-:307;IMPRECISE;CIPOS=-21,191;CIEND=-55,11;CIPOS95=-8,8;CIEND95=-2,2;MATEID=146842_2;EVENT=146842;SU=307;PE=307;SR=0;ALG=PROD;AF=0.008257;NSAMP=139;MSQ=55.87;AN=16834;AC=139;NS=8438;AC_Hom=0;AC_Het=139;AC_Hemi=0;MAF=0.00823655;HWE=1;NFAM=131	SVTYPE=BND;POS=761087;STRANDS=+-:307;IMPRECISE;CIPOS=-55,11;CIEND=-21,191;CIPOS95=-2,2;CIEND95=-8,8;MATEID=146842_1;EVENT=146842;SECONDARY;SU=307;PE=307;SR=0;ALG=PROD;AF=0.008257;NSAMP=139;MSQ=55.87;AN=16834;AC=139;NS=8438;AC_Hom=0;AC_Het=139;AC_Hemi=0;MAF=0.00823655;HWE=1;NFAM=131
19	767067	767293	19	767809	768069	146844	236.38	+	-	BND	LOW	146844_1	N	N[19:768060[	146844_2	N	]19:767077]N	SVTYPE=BND;POS=767077;STRANDS=+-:16;IMPRECISE;CIPOS=-10,216;CIEND=-250,10;CIPOS95=-3,41;CIEND95=-60,2;MATEID=146844_2;EVENT=146844;SU=16;PE=16;SR=0;ALG=PROD;AF=5.94e-05;NSAMP=1;MSQ=236.38;AN=16834;AC=1;NS=8438;AC_Hom=0;AC_Het=1;AC_Hemi=0;MAF=5.92557e-05;HWE=1;NFAM=1	SVTYPE=BND;POS=768060;STRANDS=+-:16;IMPRECISE;CIPOS=-250,10;CIEND=-10,216;CIPOS95=-60,2;CIEND95=-3,41;MATEID=146844_1;EVENT=146844;SECONDARY;SU=16;PE=16;SR=0;ALG=PROD;AF=5.94e-05;NSAMP=1;MSQ=236.38;AN=16834;AC=1;NS=8438;AC_Hom=0;AC_Het=1;AC_Hemi=0;MAF=5.92557e-05;HWE=1;NFAM=1
19	767719	767893	19	769981	770101	146845	4944.42	+	-	BND	LOW	146845_1	N	N[19:770076[	146845_2	N	]19:767732]N	SVTYPE=BND;POS=767732;STRANDS=+-:251;IMPRECISE;CIPOS=-13,161;CIEND=-94,26;CIPOS95=-5,5;CIEND95=-6,6;MATEID=146845_2;EVENT=146845;SU=251;PE=251;SR=0;ALG=PROD;AF=0.002079;NSAMP=35;MSQ=141.27;AN=16834;AC=35;NS=8438;AC_Hom=0;AC_Het=35;AC_Hemi=0;MAF=0.00207395;HWE=1;NFAM=35	SVTYPE=BND;POS=770076;STRANDS=+-:251;IMPRECISE;CIPOS=-94,26;CIEND=-13,161;CIPOS95=-6,6;CIEND95=-5,5;MATEID=146845_1;EVENT=146845;SECONDARY;SU=251;PE=251;SR=0;ALG=PROD;AF=0.002079;NSAMP=35;MSQ=141.27;AN=16834;AC=35;NS=8438;AC_Hom=0;AC_Het=35;AC_Hemi=0;MAF=0.00207395;HWE=1;NFAM=35
19	771178	771411	19	775697	775848	146846	2493.48	+	-	BND	LOW	146846_1	N	N[19:775829[	146846_2	N	]19:771195]N	SVTYPE=BND;POS=771195;STRANDS=+-:133;IMPRECISE;CIPOS=-17,216;CIEND=-131,20;CIPOS95=-4,4;CIEND95=-6,6;MATEID=146846_2;EVENT=146846;SU=133;PE=133;SR=0;ALG=PROD;AF=0.001069;NSAMP=18;MSQ=138.53;AN=16834;AC=18;NS=8438;AC_Hom=0;AC_Het=18;AC_Hemi=0;MAF=0.0010666;HWE=1;NFAM=18	SVTYPE=BND;POS=775829;STRANDS=+-:133;IMPRECISE;CIPOS=-131,20;CIEND=-17,216;CIPOS95=-6,6;CIEND95=-4,4;MATEID=146846_1;EVENT=146846;SECONDARY;SU=133;PE=133;SR=0;ALG=PROD;AF=0.001069;NSAMP=18;MSQ=138.53;AN=16834;AC=18;NS=8438;AC_Hom=0;AC_Het=18;AC_Hemi=0;MAF=0.0010666;HWE=1;NFAM=18
19	774699	774756	19	775085	775117	267719	3448.13	-	+	BND	LOW	267719_1	N	]19:775087]N	267719_2	N	N[19:774730[	SVTYPE=BND;POS=774730;STRANDS=-+:40;IMPRECISE;CIPOS=-30,27;CIEND=-2,30;CIPOS95=-2,2;CIEND95=-2,2;MATEID=267719_2;EVENT=267719;SU=40;PE=38;SR=2;ALG=PROD;AF=0.006534;NSAMP=110;MSQ=30.04;AN=16834;AC=110;NS=8438;AC_Hom=0;AC_Het=111;AC_Hemi=0;MAF=0.00657739;HWE=1;NFAM=105	SVTYPE=BND;POS=775087;STRANDS=-+:40;IMPRECISE;CIPOS=-2,30;CIEND=-30,27;CIPOS95=-2,2;CIEND95=-2,2;MATEID=267719_1;EVENT=267719;SECONDARY;SU=40;PE=38;SR=2;ALG=PROD;AF=0.006534;NSAMP=110;MSQ=30.04;AN=16834;AC=110;NS=8438;AC_Hom=0;AC_Het=111;AC_Hemi=0;MAF=0.00657739;HWE=1;NFAM=105
19	776175	776648	19	776748	777388	146847	5054.2	+	-	BND	LOW	146847_1	N	N[19:777305[	146847_2	N	]19:776294]N	SVTYPE=BND;POS=776294;STRANDS=+-:51;IMPRECISE;CIPOS=-119,354;CIEND=-556,84;CIPOS95=-66,66;CIEND95=-350,84;MATEID=146847_2;EVENT=146847;SU=51;PE=51;SR=0;ALG=SUM;AF=0.002079;NSAMP=34;MSQ=148.65;RETAINED;AN=16834;AC=35;NS=8438;AC_Hom=2;AC_Het=33;AC_Hemi=0;MAF=0.00207395;HWE=0.0347126;NFAM=32	SVTYPE=BND;POS=777305;STRANDS=+-:51;IMPRECISE;CIPOS=-556,84;CIEND=-119,354;CIPOS95=-350,84;CIEND95=-66,66;MATEID=146847_1;EVENT=146847;SECONDARY;SU=51;PE=51;SR=0;ALG=SUM;AF=0.002079;NSAMP=34;MSQ=148.65;RETAINED;AN=16834;AC=35;NS=8438;AC_Hom=2;AC_Het=33;AC_Hemi=0;MAF=0.00207395;HWE=0.0347126;NFAM=32
19	776354	776608	19	779714	779909	146849	2091.64	+	-	BND	LOW	146849_1	N	N[19:779887[	146849_2	N	]19:776366]N	SVTYPE=BND;POS=776366;STRANDS=+-:69;IMPRECISE;CIPOS=-12,242;CIEND=-172,23;CIPOS95=-12,13;CIEND95=-14,14;MATEID=146849_2;EVENT=146849;SU=69;PE=69;SR=0;ALG=PROD;AF=0.0008317;NSAMP=14;MSQ=149.21;AN=16834;AC=14;NS=8438;AC_Hom=0;AC_Het=14;AC_Hemi=0;MAF=0.00082958;HWE=1;NFAM=14	SVTYPE=BND;POS=779887;STRANDS=+-:69;IMPRECISE;CIPOS=-172,23;CIEND=-12,242;CIPOS95=-14,14;CIEND95=-12,13;MATEID=146849_1;EVENT=146849;SECONDARY;SU=69;PE=69;SR=0;ALG=PROD;AF=0.0008317;NSAMP=14;MSQ=149.21;AN=16834;AC=14;NS=8438;AC_Hom=0;AC_Het=14;AC_Hemi=0;MAF=0.00082958;HWE=1;NFAM=14
19	779049	779066	19	781154	781174	146850	518.5	+	-	DEL	PASS	146850	N	<DEL>	.	.	.	SVTYPE=DEL;POS=779056;SVLEN=-2108;END=781164;STRANDS=+-:22;CIPOS=-7,10;CIEND=-10,10;CIPOS95=0,0;CIEND95=0,0;SU=22;PE=13;SR=9;ALG=PROD;AF=5.94e-05;NSAMP=1;MSQ=518.5;AN=16834;AC=1;NS=8438;AC_Hom=0;AC_Het=1;AC_Hemi=0;MAF=5.92557e-05;HWE=1;NFAM=1	.
19	780312	780458	19	783932	784142	267720	77.93	-	+	DUP	PASS	267720	N	<DUP>	.	.	.	SVTYPE=DUP;POS=780448;SVLEN=3494;END=783942;STRANDS=-+:12;IMPRECISE;CIPOS=-136,10;CIEND=-10,200;CIPOS95=-60,2;CIEND95=-3,36;SU=12;PE=12;SR=0;ALG=PROD;AF=5.94e-05;NSAMP=1;MSQ=75.61;AN=16834;AC=1;NS=8438;AC_Hom=0;AC_Het=1;AC_Hemi=0;MAF=5.92557e-05;HWE=1;NFAM=1	.
19	780416	780928	19	783509	783852	146851	89.86	+	-	DEL	PASS	146851	N	<DEL>	.	.	.	SVTYPE=DEL;POS=780426;SVLEN=-3416;END=783842;STRANDS=+-:6;IMPRECISE;CIPOS=-10,502;CIEND=-333,10;CIPOS95=-1,159;CIEND95=-148,2;SU=6;PE=6;SR=0;ALG=PROD;AF=5.94e-05;NSAMP=1;MSQ=89.86;AN=16834;AC=1;NS=8438;AC_Hom=0;AC_Het=1;AC_Hemi=0;MAF=5.92557e-05;HWE=1;NFAM=1	.
19	781476	781487	19	781609	781620	146852	162.08	+	-	DEL	PASS	146852	N	<DEL>	.	.	.	SVTYPE=DEL;POS=781482;SVLEN=-133;END=781615;STRANDS=+-:6;CIPOS=-6,5;CIEND=-6,5;CIPOS95=0,0;CIEND95=0,0;SU=6;PE=0;SR=6;ALG=PROD;AF=5.94e-05;NSAMP=1;MSQ=161.81;AN=16834;AC=1;NS=8438;AC_Hom=0;AC_Het=1;AC_Hemi=0;MAF=5.92557e-05;HWE=1;NFAM=1	.
19	782638	782658	19	782697	782717	146853	161.96	+	-	BND	LOW	146853_1	N	N[19:782708[	146853_2	N	]19:782648]N	SVTYPE=BND;POS=782648;STRANDS=+-:5;CIPOS=-10,10;CIEND=-10,10;CIPOS95=0,0;CIEND95=0,0;MATEID=146853_2;EVENT=146853;SU=5;PE=0;SR=5;ALG=PROD;AF=5.94e-05;NSAMP=1;MSQ=161.87;AN=16834;AC=1;NS=8438;AC_Hom=0;AC_Het=1;AC_Hemi=0;MAF=5.92557e-05;HWE=1;NFAM=1	SVTYPE=BND;POS=782708;STRANDS=+-:5;CIPOS=-10,10;CIEND=-10,10;CIPOS95=0,0;CIEND95=0,0;MATEID=146853_1;EVENT=146853;SECONDARY;SU=5;PE=0;SR=5;ALG=PROD;AF=5.94e-05;NSAMP=1;MSQ=161.87;AN=16834;AC=1;NS=8438;AC_Hom=0;AC_Het=1;AC_Hemi=0;MAF=5.92557e-05;HWE=1;NFAM=1
19	783675	783732	19	783964	784021	146854	91.48	+	-	MEI	PASS	146854	N	<DEL:ME:SINE|Alu|AluSg>	.	.	.	SVTYPE=MEI;POS=783704;SVLEN=-289;END=783993;STRANDS=+-:9;CIPOS=-29,28;CIEND=-29,28;CIPOS95=0,0;CIEND95=0,0;SU=9;PE=0;SR=9;ALG=PROD;AF=0.000297;NSAMP=5;MSQ=16.9;AN=16834;AC=5;NS=8438;AC_Hom=0;AC_Het=5;AC_Hemi=0;MAF=0.000296279;HWE=1;NFAM=5	.
19	783897	784151	19	788171	788341	146855	134.5	+	-	DEL	PASS	146855	N	<DEL>	.	.	.	SVTYPE=DEL;POS=783907;SVLEN=-4424;END=788331;STRANDS=+-:10;IMPRECISE;CIPOS=-10,244;CIEND=-160,10;CIPOS95=0,71;CIEND95=-68,2;SU=10;PE=10;SR=0;ALG=PROD;AF=5.94e-05;NSAMP=1;MSQ=134.5;AN=16834;AC=1;NS=8438;AC_Hom=0;AC_Het=1;AC_Hemi=0;MAF=5.92557e-05;HWE=1;NFAM=1	.
19	786556	786556	19	786695	786695	146856	1.37519e+06	+	-	DEL	PASS	146856	N	<DEL>	.	.	.	SVTYPE=DEL;POS=786556;SVLEN=-139;END=786695;STRANDS=+-:47533;CIPOS=0,0;CIEND=0,0;CIPOS95=0,0;CIEND95=0,0;SU=47533;PE=248;SR=47285;ALG=PROD;AF=0.3442;NSAMP=4750;MSQ=288.87;AN=16834;AC=5794;NS=8438;AC_Hom=2090;AC_Het=3714;AC_Hemi=0;MAF=0.34392;HWE=0.0233745;NFAM=4216	.
19	789896	789914	19	790187	790206	146857	5724.85	+	-	BND	LOW	146857_1	N	N[19:790198[	146857_2	N	]19:789905]N	SVTYPE=BND;POS=789905;STRANDS=+-:48;CIPOS=-9,9;CIEND=-10,9;CIPOS95=0,0;CIEND95=0,0;MATEID=146857_2;EVENT=146857;SU=48;PE=24;SR=24;ALG=PROD;AF=0.001604;NSAMP=27;MSQ=212.02;AN=16834;AC=27;NS=8438;AC_Hom=0;AC_Het=27;AC_Hemi=0;MAF=0.00159991;HWE=1;NFAM=27	SVTYPE=BND;POS=790198;STRANDS=+-:48;CIPOS=-10,9;CIEND=-9,9;CIPOS95=0,0;CIEND95=0,0;MATEID=146857_1;EVENT=146857;SECONDARY;SU=48;PE=24;SR=24;ALG=PROD;AF=0.001604;NSAMP=27;MSQ=212.02;AN=16834;AC=27;NS=8438;AC_Hom=0;AC_Het=27;AC_Hemi=0;MAF=0.00159991;HWE=1;NFAM=27
19	793194	793279	19	794480	794516	302411	29.88	+	+	INV	LOW	302411	N	<INV>	.	.	.	SVTYPE=INV;POS=793269;SVLEN=1238;END=794507;STRANDS=++:1,--:3;IMPRECISE;CIPOS=-75,10;CIEND=-27,9;CIPOS95=-54,2;CIEND95=-17,1;SU=4;PE=4;SR=0;ALG=PROD;AF=5.94e-05;NSAMP=1;MSQ=29.87;AN=16834;AC=1;NS=8438;AC_Hom=0;AC_Het=1;AC_Hemi=0;MAF=5.92557e-05;HWE=1;NFAM=1	.
19	800902	800948	19	800951	800998	146858	590.55	+	-	BND	LOW	146858_1	N	N[19:800976[	146858_2	N	]19:800926]N	SVTYPE=BND;POS=800926;STRANDS=+-:15;CIPOS=-24,22;CIEND=-24,23;CIPOS95=0,0;CIEND95=0,0;MATEID=146858_2;EVENT=146858;SU=15;PE=0;SR=15;ALG=PROD;AF=0.0001782;NSAMP=3;MSQ=196.79;AN=16834;AC=3;NS=8438;AC_Hom=0;AC_Het=3;AC_Hemi=0;MAF=0.000177767;HWE=1;NFAM=3	SVTYPE=BND;POS=800976;STRANDS=+-:15;CIPOS=-24,23;CIEND=-24,22;CIPOS95=0,0;CIEND95=0,0;MATEID=146858_1;EVENT=146858;SECONDARY;SU=15;PE=0;SR=15;ALG=PROD;AF=0.0001782;NSAMP=3;MSQ=196.79;AN=16834;AC=3;NS=8438;AC_Hom=0;AC_Het=3;AC_Hemi=0;MAF=0.000177767;HWE=1;NFAM=3
19	814187	814244	19	814342	814399	146859	60.15	+	-	BND	LOW	146859_1	N	N[19:814372[	146859_2	N	]19:814216]N	SVTYPE=BND;POS=814216;STRANDS=+-:8;CIPOS=-29,28;CIEND=-29,28;CIPOS95=0,0;CIEND95=0,0;MATEID=146859_2;EVENT=146859;SU=8;PE=0;SR=8;ALG=PROD;AF=0.0001188;NSAMP=2;MSQ=26.85;AN=16834;AC=2;NS=8438;AC_Hom=0;AC_Het=2;AC_Hemi=0;MAF=0.000118511;HWE=1;NFAM=2	SVTYPE=BND;POS=814372;STRANDS=+-:8;CIPOS=-29,28;CIEND=-29,28;CIPOS95=0,0;CIEND95=0,0;MATEID=146859_1;EVENT=146859;SECONDARY;SU=8;PE=0;SR=8;ALG=PROD;AF=0.0001188;NSAMP=2;MSQ=26.85;AN=16834;AC=2;NS=8438;AC_Hom=0;AC_Het=2;AC_Hemi=0;MAF=0.000118511;HWE=1;NFAM=2
19	815994	816081	19	816664	816835	267727	683299.0	-	+	DUP	PASS	267727	N	<DUP>	.	.	.	SVTYPE=DUP;POS=816034;SVLEN=678;END=816712;STRANDS=-+:15;IMPRECISE;CIPOS=-40,47;CIEND=-48,123;CIPOS95=-5,5;CIEND95=-26,26;SU=15;PE=15;SR=0;ALG=PROD;AF=0.4936;NSAMP=6643;MSQ=102.61;RETAINED;AN=16834;AC=8309;NS=8438;AC_Hom=3334;AC_Het=4992;AC_Hemi=0;MAF=0.493363;HWE=0;NFAM=5990	.
19	816345	816345	19	816421	816421	146860	1.17573e+06	+	-	BND	LOW	146860_1	N	N[19:816422[	146860_2	N	]19:816345]N	SVTYPE=BND;POS=816345;STRANDS=+-:37515;CIPOS=0,0;CIEND=0,0;CIPOS95=0,0;CIEND95=0,0;MATEID=146860_2;EVENT=146860;SU=37515;PE=182;SR=37333;ALG=PROD;AF=0.387;NSAMP=6508;MSQ=180.19;AN=16834;AC=6514;NS=8438;AC_Hom=12;AC_Het=6518;AC_Hemi=0;MAF=0.38694;HWE=0;NFAM=5877	SVTYPE=BND;POS=816422;STRANDS=+-:37515;CIPOS=0,0;CIEND=0,0;CIPOS95=0,0;CIEND95=0,0;MATEID=146860_1;EVENT=146860;SECONDARY;SU=37515;PE=182;SR=37333;ALG=PROD;AF=0.387;NSAMP=6508;MSQ=180.19;AN=16834;AC=6514;NS=8438;AC_Hom=12;AC_Het=6518;AC_Hemi=0;MAF=0.38694;HWE=0;NFAM=5877
19	816499	816514	19	816598	816615	146861	537.64	+	-	BND	LOW	146861_1	N	N[19:816608[	146861_2	N	]19:816504]N	SVTYPE=BND;POS=816504;STRANDS=+-:4;IMPRECISE;CIPOS=-5,10;CIEND=-9,8;CIPOS95=0,1;CIEND95=0,0;MATEID=146861_2;EVENT=146861;SU=4;PE=0;SR=4;ALG=PROD;AF=0.000297;NSAMP=5;MSQ=107.51;AN=16834;AC=5;NS=8438;AC_Hom=0;AC_Het=5;AC_Hemi=0;MAF=0.000296279;HWE=1;NFAM=5	SVTYPE=BND;POS=816608;STRANDS=+-:4;IMPRECISE;CIPOS=-9,8;CIEND=-5,10;CIPOS95=0,0;CIEND95=0,1;MATEID=146861_1;EVENT=146861;SECONDARY;SU=4;PE=0;SR=4;ALG=PROD;AF=0.000297;NSAMP=5;MSQ=107.51;AN=16834;AC=5;NS=8438;AC_Hom=0;AC_Het=5;AC_Hemi=0;MAF=0.000296279;HWE=1;NFAM=5
19	816506	816523	19	816799	816816	146862	1019.29	+	-	BND	LOW	146862_1	N	N[19:816809[	146862_2	N	]19:816515]N	SVTYPE=BND;POS=816515;STRANDS=+-:4;CIPOS=-9,8;CIEND=-9,8;CIPOS95=0,0;CIEND95=0,0;MATEID=146862_2;EVENT=146862;SU=4;PE=0;SR=4;ALG=PROD;AF=0.0008317;NSAMP=14;MSQ=71.42;AN=16834;AC=14;NS=8438;AC_Hom=0;AC_Het=14;AC_Hemi=0;MAF=0.00082958;HWE=1;NFAM=14	SVTYPE=BND;POS=816809;STRANDS=+-:4;CIPOS=-9,8;CIEND=-9,8;CIPOS95=0,0;CIEND95=0,0;MATEID=146862_1;EVENT=146862;SECONDARY;SU=4;PE=0;SR=4;ALG=PROD;AF=0.0008317;NSAMP=14;MSQ=71.42;AN=16834;AC=14;NS=8438;AC_Hom=0;AC_Het=14;AC_Hemi=0;MAF=0.00082958;HWE=1;NFAM=14
19	817866	818121	19	819024	819209	302412	215.22	-	-	BND	LOW	302412_1	N	[19:819180[N	302412_2	N	[19:818101[N	SVTYPE=BND;POS=818101;STRANDS=--:24;IMPRECISE;CIPOS=-234,21;CIEND=-155,30;CIPOS95=-55,21;CIEND95=-19,19;MATEID=302412_2;EVENT=302412;SU=24;PE=24;SR=0;ALG=PROD;AF=0.0003564;NSAMP=6;MSQ=35.4;AN=16834;AC=6;NS=8438;AC_Hom=0;AC_Het=6;AC_Hemi=0;MAF=0.000355534;HWE=1;NFAM=4	SVTYPE=BND;POS=819180;STRANDS=--:24;IMPRECISE;CIPOS=-155,30;CIEND=-234,21;CIPOS95=-19,19;CIEND95=-55,21;MATEID=302412_1;EVENT=302412;SECONDARY;SU=24;PE=24;SR=0;ALG=PROD;AF=0.0003564;NSAMP=6;MSQ=35.4;AN=16834;AC=6;NS=8438;AC_Hom=0;AC_Het=6;AC_Hemi=0;MAF=0.000355534;HWE=1;NFAM=4
19	818319	818637	19	819133	819394	302413	382.69	+	+	BND	LOW	302413_1	N	N]19:819146]	302413_2	N	N]19:818333]	SVTYPE=BND;POS=818333;STRANDS=++:47;IMPRECISE;CIPOS=-14,304;CIEND=-13,248;CIPOS95=-14,25;CIEND95=-12,12;MATEID=302413_2;EVENT=302413;SU=47;PE=47;SR=0;ALG=PROD;AF=0.0005346;NSAMP=9;MSQ=42.13;AN=16834;AC=9;NS=8438;AC_Hom=0;AC_Het=9;AC_Hemi=0;MAF=0.000533302;HWE=1;NFAM=4	SVTYPE=BND;POS=819146;STRANDS=++:47;IMPRECISE;CIPOS=-13,248;CIEND=-14,304;CIPOS95=-12,12;CIEND95=-14,25;MATEID=302413_1;EVENT=302413;SECONDARY;SU=47;PE=47;SR=0;ALG=PROD;AF=0.0005346;NSAMP=9;MSQ=42.13;AN=16834;AC=9;NS=8438;AC_Hom=0;AC_Het=9;AC_Hemi=0;MAF=0.000533302;HWE=1;NFAM=4
19	818949	818952	19	819250	819258	146863	2.25423e+06	+	-	DEL	PASS	146863	N	<DEL>	.	.	.	SVTYPE=DEL;POS=818950;SVLEN=-302;END=819252;STRANDS=+-:4697;CIPOS=-1,2;CIEND=-2,6;CIPOS95=0,0;CIEND95=0,0;SU=4697;PE=4347;SR=350;ALG=PROD;AF=0.535;NSAMP=6441;MSQ=349.15;RETAINED;AN=16834;AC=9006;NS=8438;AC_Hom=5142;AC_Het=3884;AC_Hemi=0;MAF=0.465158;HWE=6.27472e-12;NFAM=5797	.
19	822467	822486	19	822860	822880	146865	458.64	+	-	DEL	PASS	146865	N	<DEL>	.	.	.	SVTYPE=DEL;POS=822476;SVLEN=-394;END=822870;STRANDS=+-:13;CIPOS=-9,10;CIEND=-10,10;CIPOS95=0,0;CIEND95=0,0;SU=13;PE=7;SR=6;ALG=PROD;AF=5.94e-05;NSAMP=1;MSQ=458.63;AN=16834;AC=1;NS=8438;AC_Hom=0;AC_Het=1;AC_Hemi=0;MAF=5.92557e-05;HWE=1;NFAM=1	.
19	825458	825774	19	826559	826680	146866	433.88	+	-	DEL	PASS	146866	N	<DEL>	.	.	.	SVTYPE=DEL;POS=825488;SVLEN=-1162;END=826650;STRANDS=+-:29;IMPRECISE;CIPOS=-30,286;CIEND=-91,30;CIPOS95=-30,30;CIEND95=-18,18;SU=29;PE=29;SR=0;ALG=PROD;AF=0.0002376;NSAMP=4;MSQ=108.47;AN=16834;AC=4;NS=8438;AC_Hom=0;AC_Het=4;AC_Hemi=0;MAF=0.000237023;HWE=1;NFAM=4	.
19	832756	833210	19	3492954	3493350	146867	7.62	+	-	BND	LOW	146867_1	N	N[19:3493341[	146867_2	N	]19:832766]N	SVTYPE=BND;POS=832766;STRANDS=+-:4;IMPRECISE;CIPOS=-10,444;CIEND=-386,10;CIPOS95=-1,137;CIEND95=-181,1;MATEID=146867_2;EVENT=146867;SU=4;PE=4;SR=0;ALG=PROD;AF=5.94e-05;NSAMP=1;MSQ=4.64;AN=16834;AC=1;NS=8438;AC_Hom=0;AC_Het=1;AC_Hemi=0;MAF=5.92557e-05;HWE=1;NFAM=1	SVTYPE=BND;POS=3493341;STRANDS=+-:4;IMPRECISE;CIPOS=-386,10;CIEND=-10,444;CIPOS95=-181,1;CIEND95=-1,137;MATEID=146867_1;EVENT=146867;SECONDARY;SU=4;PE=4;SR=0;ALG=PROD;AF=5.94e-05;NSAMP=1;MSQ=4.64;AN=16834;AC=1;NS=8438;AC_Hom=0;AC_Het=1;AC_Hemi=0;MAF=5.92557e-05;HWE=1;NFAM=1
19	833457	833467	19	837640	837642	267730	6910.51	-	+	BND	LOW	267730_1	N	]19:837642]N	267730_2	N	N[19:833462[	SVTYPE=BND;POS=833462;STRANDS=-+:726;CIPOS=-4,6;CIEND=-2,0;CIPOS95=0,0;CIEND95=0,0;MATEID=267730_2;EVENT=267730;SU=726;PE=621;SR=105;ALG=PROD;AF=0.003742;NSAMP=59;MSQ=117.07;AN=16834;AC=63;NS=8438;AC_Hom=8;AC_Het=55;AC_Hemi=0;MAF=0.00373311;HWE=4.67664e-06;NFAM=55	SVTYPE=BND;POS=837642;STRANDS=-+:726;CIPOS=-2,0;CIEND=-4,6;CIPOS95=0,0;CIEND95=0,0;MATEID=267730_1;EVENT=267730;SECONDARY;SU=726;PE=621;SR=105;ALG=PROD;AF=0.003742;NSAMP=59;MSQ=117.07;AN=16834;AC=63;NS=8438;AC_Hom=8;AC_Het=55;AC_Hemi=0;MAF=0.00373311;HWE=4.67664e-06;NFAM=55
19	833497	833508	19	833764	833775	146868	59.42	+	-	BND	LOW	146868_1	N	N[19:833771[	146868_2	N	]19:833503]N	SVTYPE=BND;POS=833503;STRANDS=+-:6;CIPOS=-6,5;CIEND=-6,5;CIPOS95=0,0;CIEND95=0,0;MATEID=146868_2;EVENT=146868;SU=6;PE=0;SR=6;ALG=PROD;AF=0.0002376;NSAMP=4;MSQ=11.68;AN=16834;AC=4;NS=8438;AC_Hom=0;AC_Het=4;AC_Hemi=0;MAF=0.000237023;HWE=1;NFAM=4	SVTYPE=BND;POS=833771;STRANDS=+-:6;CIPOS=-6,5;CIEND=-6,5;CIPOS95=0,0;CIEND95=0,0;MATEID=146868_1;EVENT=146868;SECONDARY;SU=6;PE=0;SR=6;ALG=PROD;AF=0.0002376;NSAMP=4;MSQ=11.68;AN=16834;AC=4;NS=8438;AC_Hom=0;AC_Het=4;AC_Hemi=0;MAF=0.000237023;HWE=1;NFAM=4
19	833772	833930	19	845513	845842	267731	103.33	-	+	BND	LOW	267731_1	N	]19:845523]N	267731_2	N	N[19:833921[	SVTYPE=BND;POS=833921;STRANDS=-+:9;IMPRECISE;CIPOS=-148,10;CIEND=-10,319;CIPOS95=-66,2;CIEND95=0,101;MATEID=267731_2;EVENT=267731;SU=9;PE=9;SR=0;ALG=PROD;AF=0.0001782;NSAMP=3;MSQ=32.73;AN=16834;AC=3;NS=8438;AC_Hom=0;AC_Het=3;AC_Hemi=0;MAF=0.000177767;HWE=1;NFAM=3	SVTYPE=BND;POS=845523;STRANDS=-+:9;IMPRECISE;CIPOS=-10,319;CIEND=-148,10;CIPOS95=0,101;CIEND95=-66,2;MATEID=267731_1;EVENT=267731;SECONDARY;SU=9;PE=9;SR=0;ALG=PROD;AF=0.0001782;NSAMP=3;MSQ=32.73;AN=16834;AC=3;NS=8438;AC_Hom=0;AC_Het=3;AC_Hemi=0;MAF=0.000177767;HWE=1;NFAM=3
19	834680	834890	19	1195073	1195600	267732	131.89	-	+	BND	LOW	267732_1	N	]19:1195083]N	267732_2	N	N[19:834881[	SVTYPE=BND;POS=834881;STRANDS=-+:7;IMPRECISE;CIPOS=-200,10;CIEND=-10,517;CIPOS95=-92,2;CIEND95=-1,138;MATEID=267732_2;EVENT=267732;SU=7;PE=7;SR=0;ALG=PROD;AF=0.000297;NSAMP=4;MSQ=30.45;AN=16834;AC=5;NS=8438;AC_Hom=2;AC_Het=3;AC_Hemi=0;MAF=0.000296279;HWE=0.00059254;NFAM=4	SVTYPE=BND;POS=1195083;STRANDS=-+:7;IMPRECISE;CIPOS=-10,517;CIEND=-200,10;CIPOS95=-1,138;CIEND95=-92,2;MATEID=267732_1;EVENT=267732;SECONDARY;SU=7;PE=7;SR=0;ALG=PROD;AF=0.000297;NSAMP=4;MSQ=30.45;AN=16834;AC=5;NS=8438;AC_Hom=2;AC_Het=3;AC_Hemi=0;MAF=0.000296279;HWE=0.00059254;NFAM=4
19	835416	835416	19	835547	835547	267733	1.91637e+06	-	+	DUP	PASS	267733	N	<DUP>	.	.	.	SVTYPE=DUP;POS=835416;SVLEN=131;END=835547;STRANDS=-+:5152;CIPOS=0,0;CIEND=0,0;CIPOS95=0,0;CIEND95=0,0;SU=5152;PE=914;SR=4238;ALG=PROD;AF=0.6731;NSAMP=8137;MSQ=234.86;AN=16834;AC=11331;NS=8438;AC_Hom=6412;AC_Het=4952;AC_Hemi=0;MAF=0.326618;HWE=0;NFAM=7183	.
19	837370	837375	19	838471	838476	146870	6952.86	+	-	BND	PASS	146870_1	N	N[19:838475[	146870_2	N	]19:837373]N	SVTYPE=BND;POS=837373;STRANDS=+-:244;CIPOS=-3,2;CIEND=-3,2;CIPOS95=0,0;CIEND95=0,0;MATEID=146870_2;EVENT=146870;SU=244;PE=135;SR=109;ALG=PROD;AF=0.0009505;NSAMP=16;MSQ=434.55;AN=16834;AC=16;NS=8438;AC_Hom=0;AC_Het=16;AC_Hemi=0;MAF=0.000948092;HWE=1;NFAM=16	SVTYPE=BND;POS=838475;STRANDS=+-:244;CIPOS=-3,2;CIEND=-3,2;CIPOS95=0,0;CIEND95=0,0;MATEID=146870_1;EVENT=146870;SECONDARY;SU=244;PE=135;SR=109;ALG=PROD;AF=0.0009505;NSAMP=16;MSQ=434.55;AN=16834;AC=16;NS=8438;AC_Hom=0;AC_Het=16;AC_Hemi=0;MAF=0.000948092;HWE=1;NFAM=16
19	837623	838403	19	837685	838454	146871	1.41969e+06	+	-	DEL	PASS	146871	N	<DEL>	.	.	.	SVTYPE=DEL;POS=837876;SVLEN=-231;END=838107;STRANDS=+-:7564;IMPRECISE;CIPOS=-253,527;CIEND=-422,347;CIPOS95=-84,84;CIEND95=-97,97;SU=7564;PE=7552;SR=12;ALG=SUM;AF=0.2942;NSAMP=4166;MSQ=340.44;RETAINED;AN=16834;AC=4952;NS=8438;AC_Hom=1574;AC_Het=3386;AC_Hemi=0;MAF=0.293909;HWE=0.0023463;NFAM=3698	.
19	837892	838168	19	1194600	1194909	146874	305.78	+	-	BND	LOW	146874_1	N	N[19:1194880[	146874_2	N	]19:837922]N	SVTYPE=BND;POS=837922;STRANDS=+-:19;IMPRECISE;CIPOS=-30,246;CIEND=-279,30;CIPOS95=-30,37;CIEND95=-93,30;MATEID=146874_2;EVENT=146874;SU=19;PE=19;SR=0;ALG=PROD;AF=0.000594;NSAMP=7;MSQ=43.42;AN=16834;AC=10;NS=8438;AC_Hom=6;AC_Het=4;AC_Hemi=0;MAF=0.000592557;HWE=6.55568e-10;NFAM=7	SVTYPE=BND;POS=1194880;STRANDS=+-:19;IMPRECISE;CIPOS=-279,30;CIEND=-30,246;CIPOS95=-93,30;CIEND95=-30,37;MATEID=146874_1;EVENT=146874;SECONDARY;SU=19;PE=19;SR=0;ALG=PROD;AF=0.000594;NSAMP=7;MSQ=43.42;AN=16834;AC=10;NS=8438;AC_Hom=6;AC_Het=4;AC_Hemi=0;MAF=0.000592557;HWE=6.55568e-10;NFAM=7
19	838012	838292	19	841629	841804	146873	269.77	+	-	DEL	PASS	146873	N	<DEL>	.	.	.	SVTYPE=DEL;POS=838022;SVLEN=-3772;END=841794;STRANDS=+-:11;IMPRECISE;CIPOS=-10,270;CIEND=-165,10;CIPOS95=-2,66;CIEND95=-46,3;SU=11;PE=11;SR=0;ALG=PROD;AF=5.94e-05;NSAMP=1;MSQ=269.77;AN=16834;AC=1;NS=8438;AC_Hom=0;AC_Het=1;AC_Hemi=0;MAF=5.92557e-05;HWE=1;NFAM=1	.
19	842261	842274	19	847028	847048	146875	206.71	+	-	DEL	PASS	146875	N	<DEL>	.	.	.	SVTYPE=DEL;POS=842264;SVLEN=-4774;END=847038;STRANDS=+-:6;IMPRECISE;CIPOS=-3,10;CIEND=-10,10;CIPOS95=-1,3;CIEND95=-3,1;SU=6;PE=5;SR=1;ALG=PROD;AF=5.94e-05;NSAMP=1;MSQ=206.71;AN=16834;AC=1;NS=8438;AC_Hom=0;AC_Het=1;AC_Hemi=0;MAF=5.92557e-05;HWE=1;NFAM=1	.
19	849275	849539	19	849829	849945	146876	838.66	+	-	DEL	PASS	146876	N	<DEL>	.	.	.	SVTYPE=DEL;POS=849285;SVLEN=-637;END=849922;STRANDS=+-:40;IMPRECISE;CIPOS=-10,254;CIEND=-93,23;CIPOS95=-10,29;CIEND95=-16,16;SU=40;PE=40;SR=0;ALG=PROD;AF=0.0002376;NSAMP=4;MSQ=209.66;AN=16834;AC=4;NS=8438;AC_Hom=0;AC_Het=4;AC_Hemi=0;MAF=0.000237023;HWE=1;NFAM=4	.
19	853604	854087	19	853655	854103	146877	109168.0	+	-	DEL	PASS	146877	N	<DEL>	.	.	.	SVTYPE=DEL;POS=853650;SVLEN=-340;END=853990;STRANDS=+-:154;IMPRECISE;CIPOS=-46,437;CIEND=-335,113;CIPOS95=-46,78;CIEND95=-89,89;SU=154;PE=102;SR=52;ALG=SUM;AF=0.07253;NSAMP=1221;MSQ=89.15;RETAINED;AN=16834;AC=1221;NS=8438;AC_Hom=0;AC_Het=1221;AC_Hemi=0;MAF=0.0723513;HWE=3.56662e-21;NFAM=1192	.
19	854675	854694	19	855044	855064	146879	368.65	+	-	DEL	PASS	146879	N	<DEL>	.	.	.	SVTYPE=DEL;POS=854684;SVLEN=-370;END=855054;STRANDS=+-:13;CIPOS=-9,10;CIEND=-10,10;CIPOS95=0,0;CIEND95=0,0;SU=13;PE=6;SR=7;ALG=PROD;AF=5.94e-05;NSAMP=1;MSQ=368.65;AN=16834;AC=1;NS=8438;AC_Hom=0;AC_Het=1;AC_Hemi=0;MAF=5.92557e-05;HWE=1;NFAM=1	.
19	856910	856966	19	857523	857576	146880	6803.17	+	-	BND	LOW	146880_1	N	N[19:857570[	146880_2	N	]19:856916]N	SVTYPE=BND;POS=856916;STRANDS=+-:270;IMPRECISE;CIPOS=-6,50;CIEND=-46,7;CIPOS95=0,0;CIEND95=-2,2;MATEID=146880_2;EVENT=146880;SU=270;PE=265;SR=5;ALG=PROD;AF=0.002257;NSAMP=38;MSQ=179.03;AN=16834;AC=38;NS=8438;AC_Hom=0;AC_Het=38;AC_Hemi=0;MAF=0.00225172;HWE=1;NFAM=37	SVTYPE=BND;POS=857570;STRANDS=+-:270;IMPRECISE;CIPOS=-46,7;CIEND=-6,50;CIPOS95=-2,2;CIEND95=0,0;MATEID=146880_1;EVENT=146880;SECONDARY;SU=270;PE=265;SR=5;ALG=PROD;AF=0.002257;NSAMP=38;MSQ=179.03;AN=16834;AC=38;NS=8438;AC_Hom=0;AC_Het=38;AC_Hemi=0;MAF=0.00225172;HWE=1;NFAM=37
19	861060	861069	19	861431	861448	146881	3980.03	+	-	BND	LOW	146881_1	N	N[19:861441[	146881_2	N	]19:861066]N	SVTYPE=BND;POS=861066;STRANDS=+-:4;IMPRECISE;CIPOS=-6,3;CIEND=-9,8;CIPOS95=-1,0;CIEND95=0,0;MATEID=146881_2;EVENT=146881;SU=4;PE=0;SR=4;ALG=PROD;AF=0.003386;NSAMP=57;MSQ=69.51;AN=16834;AC=57;NS=8438;AC_Hom=0;AC_Het=57;AC_Hemi=0;MAF=0.00337758;HWE=1;NFAM=56	SVTYPE=BND;POS=861441;STRANDS=+-:4;IMPRECISE;CIPOS=-9,8;CIEND=-6,3;CIPOS95=0,0;CIEND95=-1,0;MATEID=146881_1;EVENT=146881;SECONDARY;SU=4;PE=0;SR=4;ALG=PROD;AF=0.003386;NSAMP=57;MSQ=69.51;AN=16834;AC=57;NS=8438;AC_Hom=0;AC_Het=57;AC_Hemi=0;MAF=0.00337758;HWE=1;NFAM=56
19	861389	861409	19	861647	861667	146883	1354.46	+	-	BND	LOW	146883_1	N	N[19:861658[	146883_2	N	]19:861399]N	SVTYPE=BND;POS=861399;STRANDS=+-:5;CIPOS=-10,10;CIEND=-10,10;CIPOS95=0,0;CIEND95=0,0;MATEID=146883_2;EVENT=146883;SU=5;PE=0;SR=5;ALG=PROD;AF=0.003445;NSAMP=58;MSQ=20.94;AN=16834;AC=58;NS=8438;AC_Hom=0;AC_Het=59;AC_Hemi=0;MAF=0.00349609;HWE=1;NFAM=58	SVTYPE=BND;POS=861658;STRANDS=+-:5;CIPOS=-10,10;CIEND=-10,10;CIPOS95=0,0;CIEND95=0,0;MATEID=146883_1;EVENT=146883;SECONDARY;SU=5;PE=0;SR=5;ALG=PROD;AF=0.003445;NSAMP=58;MSQ=20.94;AN=16834;AC=58;NS=8438;AC_Hom=0;AC_Het=59;AC_Hemi=0;MAF=0.00349609;HWE=1;NFAM=58
19	861446	861452	19	864712	864717	146884	302.79	+	-	DEL	PASS	146884	N	<DEL>	.	.	.	SVTYPE=DEL;POS=861450;SVLEN=-3266;END=864716;STRANDS=+-:13;CIPOS=-4,2;CIEND=-4,1;CIPOS95=0,0;CIEND95=0,0;SU=13;PE=4;SR=9;ALG=PROD;AF=5.94e-05;NSAMP=1;MSQ=302.58;AN=16834;AC=1;NS=8438;AC_Hom=0;AC_Het=1;AC_Hemi=0;MAF=5.92557e-05;HWE=1;NFAM=1	.
19	862684	862701	19	862890	862907	146885	45.19	+	-	BND	LOW	146885_1	N	N[19:862900[	146885_2	N	]19:862693]N	SVTYPE=BND;POS=862693;STRANDS=+-:4;CIPOS=-9,8;CIEND=-9,8;CIPOS95=0,0;CIEND95=0,0;MATEID=146885_2;EVENT=146885;SU=4;PE=0;SR=4;ALG=PROD;AF=0.0001782;NSAMP=3;MSQ=9.6;AN=16834;AC=3;NS=8438;AC_Hom=0;AC_Het=3;AC_Hemi=0;MAF=0.000177767;HWE=1;NFAM=3	SVTYPE=BND;POS=862900;STRANDS=+-:4;CIPOS=-9,8;CIEND=-9,8;CIPOS95=0,0;CIEND95=0,0;MATEID=146885_1;EVENT=146885;SECONDARY;SU=4;PE=0;SR=4;ALG=PROD;AF=0.0001782;NSAMP=3;MSQ=9.6;AN=16834;AC=3;NS=8438;AC_Hom=0;AC_Het=3;AC_Hemi=0;MAF=0.000177767;HWE=1;NFAM=3
19	863654	863849	19	865111	865526	267734	40.33	-	+	BND	LOW	267734_1	N	]19:865121]N	267734_2	N	N[19:863840[	SVTYPE=BND;POS=863840;STRANDS=-+:4;IMPRECISE;CIPOS=-185,10;CIEND=-10,405;CIPOS95=-78,2;CIEND95=-1,126;MATEID=267734_2;EVENT=267734;SU=4;PE=4;SR=0;ALG=PROD;AF=5.94e-05;NSAMP=1;MSQ=37.61;AN=16834;AC=1;NS=8438;AC_Hom=0;AC_Het=1;AC_Hemi=0;MAF=5.92557e-05;HWE=1;NFAM=1	SVTYPE=BND;POS=865121;STRANDS=-+:4;IMPRECISE;CIPOS=-10,405;CIEND=-185,10;CIPOS95=-1,126;CIEND95=-78,2;MATEID=267734_1;EVENT=267734;SECONDARY;SU=4;PE=4;SR=0;ALG=PROD;AF=5.94e-05;NSAMP=1;MSQ=37.61;AN=16834;AC=1;NS=8438;AC_Hom=0;AC_Het=1;AC_Hemi=0;MAF=5.92557e-05;HWE=1;NFAM=1
19	864033	864050	X	121242251	121242263	26497	11425.1	-	-	BND	LOW	26497_1	N	[X:121242257[N	26497_2	N	[19:864043[N	SVTYPE=BND;POS=864043;STRANDS=--:52;CIPOS=-9,8;CIEND=-5,7;CIPOS95=0,0;CIEND95=0,0;MATEID=26497_2;EVENT=26497;SU=52;PE=0;SR=52;ALG=PROD;AF=0.02388;NSAMP=401;MSQ=27.42;AN=16834;AC=402;NS=8438;AC_Hom=2;AC_Het=402;AC_Hemi=0;MAF=0.0239393;HWE=0.0960605;NFAM=397	SVTYPE=BND;POS=121242257;STRANDS=--:52;CIPOS=-5,7;CIEND=-9,8;CIPOS95=0,0;CIEND95=0,0;MATEID=26497_1;EVENT=26497;SECONDARY;SU=52;PE=0;SR=52;ALG=PROD;AF=0.02388;NSAMP=401;MSQ=27.42;AN=16834;AC=402;NS=8438;AC_Hom=2;AC_Het=402;AC_Hemi=0;MAF=0.0239393;HWE=0.0960605;NFAM=397
19	864892	865324	X	10081967	10082455	26317	163.83	+	+	BND	LOW	26317_1	N	N]X:10081976]	26317_2	N	N]19:864902]	SVTYPE=BND;POS=864902;STRANDS=++:4;IMPRECISE;CIPOS=-10,422;CIEND=-9,479;CIPOS95=-2,128;CIEND95=-1,156;MATEID=26317_2;EVENT=26317;SU=4;PE=4;SR=0;ALG=PROD;AF=0.0005346;NSAMP=9;MSQ=17.84;AN=16834;AC=9;NS=8438;AC_Hom=0;AC_Het=9;AC_Hemi=0;MAF=0.000533302;HWE=1;NFAM=8	SVTYPE=BND;POS=10081976;STRANDS=++:4;IMPRECISE;CIPOS=-9,479;CIEND=-10,422;CIPOS95=-1,156;CIEND95=-2,128;MATEID=26317_1;EVENT=26317;SECONDARY;SU=4;PE=4;SR=0;ALG=PROD;AF=0.0005346;NSAMP=9;MSQ=17.84;AN=16834;AC=9;NS=8438;AC_Hom=0;AC_Het=9;AC_Hemi=0;MAF=0.000533302;HWE=1;NFAM=8
19	866563	866739	19	866684	866772	146886	76022.1	+	-	BND	LOW	146886_1	N	N[19:866763[	146886_2	N	]19:866573]N	SVTYPE=BND;POS=866573;STRANDS=+-:6;IMPRECISE;CIPOS=-10,166;CIEND=-78,10;CIPOS95=-3,48;CIEND95=-30,3;MATEID=146886_2;EVENT=146886;SU=6;PE=6;SR=0;ALG=PROD;AF=0.09516;NSAMP=1602;MSQ=47;AN=16834;AC=1602;NS=8438;AC_Hom=0;AC_Het=1603;AC_Hemi=0;MAF=0.094987;HWE=5.80843e-37;NFAM=1503	SVTYPE=BND;POS=866763;STRANDS=+-:6;IMPRECISE;CIPOS=-78,10;CIEND=-10,166;CIPOS95=-30,3;CIEND95=-3,48;MATEID=146886_1;EVENT=146886;SECONDARY;SU=6;PE=6;SR=0;ALG=PROD;AF=0.09516;NSAMP=1602;MSQ=47;AN=16834;AC=1602;NS=8438;AC_Hom=0;AC_Het=1603;AC_Hemi=0;MAF=0.094987;HWE=5.80843e-37;NFAM=1503
19	870828	871201	19	871643	871908	146887	1529.06	+	-	BND	LOW	146887_1	N	N[19:871899[	146887_2	N	]19:870837]N	SVTYPE=BND;POS=870837;STRANDS=+-:8;IMPRECISE;CIPOS=-9,364;CIEND=-255,10;CIPOS95=-1,117;CIEND95=-119,1;MATEID=146887_2;EVENT=146887;SU=8;PE=8;SR=0;ALG=PROD;AF=0.005465;NSAMP=91;MSQ=14.94;AN=16834;AC=92;NS=8438;AC_Hom=2;AC_Het=90;AC_Hemi=0;MAF=0.00545153;HWE=0.22073;NFAM=89	SVTYPE=BND;POS=871899;STRANDS=+-:8;IMPRECISE;CIPOS=-255,10;CIEND=-9,364;CIPOS95=-119,1;CIEND95=-1,117;MATEID=146887_1;EVENT=146887;SECONDARY;SU=8;PE=8;SR=0;ALG=PROD;AF=0.005465;NSAMP=91;MSQ=14.94;AN=16834;AC=92;NS=8438;AC_Hom=2;AC_Het=90;AC_Hemi=0;MAF=0.00545153;HWE=0.22073;NFAM=89
19	872930	873005	19	873101	873204	146888	33277.7	+	-	BND	LOW	146888_1	N	N[19:873131[	146888_2	N	]19:872975]N	SVTYPE=BND;POS=872975;STRANDS=+-:161;CIPOS=-45,30;CIEND=-29,74;CIPOS95=0,0;CIEND95=0,0;MATEID=146888_2;EVENT=146888;SU=161;PE=13;SR=148;ALG=SUM;AF=0.03282;NSAMP=532;MSQ=61.72;AN=16820;AC=552;NS=8431;AC_Hom=40;AC_Het=513;AC_Hemi=0;MAF=0.0327956;HWE=0.000809609;NFAM=495	SVTYPE=BND;POS=873131;STRANDS=+-:161;CIPOS=-29,74;CIEND=-45,30;CIPOS95=0,0;CIEND95=0,0;MATEID=146888_1;EVENT=146888;SECONDARY;SU=161;PE=13;SR=148;ALG=SUM;AF=0.03282;NSAMP=532;MSQ=61.72;AN=16820;AC=552;NS=8431;AC_Hom=40;AC_Het=513;AC_Hemi=0;MAF=0.0327956;HWE=0.000809609;NFAM=495
19	873974	874157	19	874961	875120	302415	1888.62	+	+	INV	LOW	302415	N	<INV>	.	.	.	SVTYPE=INV;POS=874129;SVLEN=961;END=875090;STRANDS=++:6,--:58;IMPRECISE;CIPOS=-155,28;CIEND=-129,30;CIPOS95=-27,27;CIEND95=-14,14;SU=64;PE=64;SR=0;ALG=PROD;AF=0.0008317;NSAMP=14;MSQ=133.87;AN=16834;AC=14;NS=8438;AC_Hom=0;AC_Het=14;AC_Hemi=0;MAF=0.00082958;HWE=1;NFAM=14	.
19	877437	877708	19	878481	878575	267735	343031.0	-	+	DUP	PASS	267735	N	<DUP>	.	.	.	SVTYPE=DUP;POS=877658;SVLEN=873;END=878531;STRANDS=-+:46;IMPRECISE;CIPOS=-221,50;CIEND=-50,44;CIPOS95=-21,21;CIEND95=-8,8;SU=46;PE=46;SR=0;ALG=PROD;AF=0.3665;NSAMP=6049;MSQ=56.45;AN=16834;AC=6170;NS=8438;AC_Hom=242;AC_Het=5945;AC_Hemi=0;MAF=0.366615;HWE=0;NFAM=5410	.
19	877583	877976	19	878328	878708	146890	36.97	+	-	BND	LOW	146890_1	N	N[19:878679[	146890_2	N	]19:877613]N	SVTYPE=BND;POS=877613;STRANDS=+-:4;IMPRECISE;CIPOS=-30,363;CIEND=-350,30;CIPOS95=-30,113;CIEND95=-165,30;MATEID=146890_2;EVENT=146890;SU=4;PE=4;SR=0;ALG=PROD;AF=5.94e-05;NSAMP=1;MSQ=32.81;AN=16834;AC=1;NS=8438;AC_Hom=0;AC_Het=1;AC_Hemi=0;MAF=5.92557e-05;HWE=1;NFAM=1	SVTYPE=BND;POS=878679;STRANDS=+-:4;IMPRECISE;CIPOS=-350,30;CIEND=-30,363;CIPOS95=-165,30;CIEND95=-30,113;MATEID=146890_1;EVENT=146890;SECONDARY;SU=4;PE=4;SR=0;ALG=PROD;AF=5.94e-05;NSAMP=1;MSQ=32.81;AN=16834;AC=1;NS=8438;AC_Hom=0;AC_Het=1;AC_Hemi=0;MAF=5.92557e-05;HWE=1;NFAM=1
19	877624	878023	19	879052	879196	146897	499.75	+	-	BND	LOW	146897_1	N	N[19:879167[	146897_2	N	]19:877654]N	SVTYPE=BND;POS=877654;STRANDS=+-:5;IMPRECISE;CIPOS=-30,369;CIEND=-114,30;CIPOS95=-30,106;CIEND95=-35,30;MATEID=146897_2;EVENT=146897;SU=5;PE=5;SR=0;ALG=PROD;AF=0.0009505;NSAMP=16;MSQ=29.82;AN=16834;AC=16;NS=8438;AC_Hom=0;AC_Het=16;AC_Hemi=0;MAF=0.000948092;HWE=1;NFAM=16	SVTYPE=BND;POS=879167;STRANDS=+-:5;IMPRECISE;CIPOS=-114,30;CIEND=-30,369;CIPOS95=-35,30;CIEND95=-30,106;MATEID=146897_1;EVENT=146897;SECONDARY;SU=5;PE=5;SR=0;ALG=PROD;AF=0.0009505;NSAMP=16;MSQ=29.82;AN=16834;AC=16;NS=8438;AC_Hom=0;AC_Het=16;AC_Hemi=0;MAF=0.000948092;HWE=1;NFAM=16
19	877689	878021	19	877838	878032	146889	134707.0	+	-	BND	LOW	146889_1	N	N[19:878023[	146889_2	N	]19:877699]N	SVTYPE=BND;POS=877699;STRANDS=+-:4;IMPRECISE;CIPOS=-10,322;CIEND=-184,10;CIPOS95=-2,82;CIEND95=-82,2;MATEID=146889_2;EVENT=146889;SU=4;PE=4;SR=0;ALG=PROD;AF=0.1145;NSAMP=1928;MSQ=69.49;AN=16834;AC=1928;NS=8438;AC_Hom=0;AC_Het=1930;AC_Hemi=0;MAF=0.114364;HWE=0;NFAM=1812	SVTYPE=BND;POS=878023;STRANDS=+-:4;IMPRECISE;CIPOS=-184,10;CIEND=-10,322;CIPOS95=-82,2;CIEND95=-2,82;MATEID=146889_1;EVENT=146889;SECONDARY;SU=4;PE=4;SR=0;ALG=PROD;AF=0.1145;NSAMP=1928;MSQ=69.49;AN=16834;AC=1928;NS=8438;AC_Hom=0;AC_Het=1930;AC_Hemi=0;MAF=0.114364;HWE=0;NFAM=1812
19	877762	877812	19	879050	879142	267745	113715.0	-	+	BND	LOW	267745_1	N	]19:879075]N	267745_2	N	N[19:877783[	SVTYPE=BND;POS=877783;STRANDS=-+:8;IMPRECISE;CIPOS=-20,30;CIEND=-25,67;CIPOS95=-4,4;CIEND95=-25,31;MATEID=267745_2;EVENT=267745;SU=8;PE=8;SR=0;ALG=PROD;AF=0.2436;NSAMP=3641;MSQ=30.75;AN=16834;AC=4100;NS=8438;AC_Hom=922;AC_Het=3188;AC_Hemi=0;MAF=0.243541;HWE=0.0211561;NFAM=3344	SVTYPE=BND;POS=879075;STRANDS=-+:8;IMPRECISE;CIPOS=-25,67;CIEND=-20,30;CIPOS95=-25,31;CIEND95=-4,4;MATEID=267745_1;EVENT=267745;SECONDARY;SU=8;PE=8;SR=0;ALG=PROD;AF=0.2436;NSAMP=3641;MSQ=30.75;AN=16834;AC=4100;NS=8438;AC_Hom=922;AC_Het=3188;AC_Hemi=0;MAF=0.243541;HWE=0.0211561;NFAM=3344
19	877955	878077	19	879626	879732	146894	42362.4	+	-	BND	LOW	146894_1	N	N[19:879723[	146894_2	N	]19:877965]N	SVTYPE=BND;POS=877965;STRANDS=+-:144;IMPRECISE;CIPOS=-10,112;CIEND=-96,10;CIPOS95=-4,4;CIEND95=-9,9;MATEID=146894_2;EVENT=146894;SU=144;PE=144;SR=0;ALG=PROD;AF=0.04954;NSAMP=834;MSQ=50.38;AN=16834;AC=834;NS=8438;AC_Hom=0;AC_Het=835;AC_Hemi=0;MAF=0.0494785;HWE=7.53583e-10;NFAM=815	SVTYPE=BND;POS=879723;STRANDS=+-:144;IMPRECISE;CIPOS=-96,10;CIEND=-10,112;CIPOS95=-9,9;CIEND95=-4,4;MATEID=146894_1;EVENT=146894;SECONDARY;SU=144;PE=144;SR=0;ALG=PROD;AF=0.04954;NSAMP=834;MSQ=50.38;AN=16834;AC=834;NS=8438;AC_Hom=0;AC_Het=835;AC_Hemi=0;MAF=0.0494785;HWE=7.53583e-10;NFAM=815
19	878480	878538	19	878665	878724	146891	117155.0	+	-	BND	LOW	146891_1	N	N[19:878695[	146891_2	N	]19:878508]N	SVTYPE=BND;POS=878508;STRANDS=+-:4;IMPRECISE;CIPOS=-28,30;CIEND=-29,30;CIPOS95=-3,3;CIEND95=-3,3;MATEID=146891_2;EVENT=146891;SU=4;PE=3;SR=1;ALG=PROD;AF=0.0894;NSAMP=1505;MSQ=77.48;AN=16834;AC=1505;NS=8438;AC_Hom=0;AC_Het=1510;AC_Hemi=0;MAF=0.0894762;HWE=1.11891e-32;NFAM=1386	SVTYPE=BND;POS=878695;STRANDS=+-:4;IMPRECISE;CIPOS=-29,30;CIEND=-28,30;CIPOS95=-3,3;CIEND95=-3,3;MATEID=146891_1;EVENT=146891;SECONDARY;SU=4;PE=3;SR=1;ALG=PROD;AF=0.0894;NSAMP=1505;MSQ=77.48;AN=16834;AC=1505;NS=8438;AC_Hom=0;AC_Het=1510;AC_Hemi=0;MAF=0.0894762;HWE=1.11891e-32;NFAM=1386
19	878789	879688	19	879493	880585	267737	2.43078e+06	-	+	BND	PASS	267737_1	N	]19:879931]N	267737_2	N	N[19:879243[	SVTYPE=BND;POS=879243;STRANDS=-+:634;IMPRECISE;CIPOS=-453,446;CIEND=-438,654;CIPOS95=-218,218;CIEND95=-116,116;MATEID=267737_2;EVENT=267737;SU=634;PE=626;SR=8;ALG=SUM;AF=0.8431;NSAMP=8417;MSQ=288.13;RETAINED;AN=16834;AC=14192;NS=8438;AC_Hom=11580;AC_Het=2648;AC_Hemi=0;MAF=0.156909;HWE=0;NFAM=7395	SVTYPE=BND;POS=879931;STRANDS=-+:634;IMPRECISE;CIPOS=-438,654;CIEND=-453,446;CIPOS95=-116,116;CIEND95=-218,218;MATEID=267737_1;EVENT=267737;SECONDARY;SU=634;PE=626;SR=8;ALG=SUM;AF=0.8431;NSAMP=8417;MSQ=288.13;RETAINED;AN=16834;AC=14192;NS=8438;AC_Hom=11580;AC_Het=2648;AC_Hemi=0;MAF=0.156909;HWE=0;NFAM=7395
19	879175	879716	19	879265	879929	146895	1.16813e+06	+	-	BND	LOW	146895_1	N	N[19:879545[	146895_2	N	]19:879284]N	SVTYPE=BND;POS=879284;STRANDS=+-:194;IMPRECISE;CIPOS=-109,432;CIEND=-279,385;CIPOS95=-109,193;CIEND95=-142,142;MATEID=146895_2;EVENT=146895;SU=194;PE=193;SR=1;ALG=SUM;AF=0.4064;NSAMP=6841;MSQ=170.43;RETAINED;AN=16834;AC=6841;NS=8438;AC_Hom=0;AC_Het=6857;AC_Hemi=0;MAF=0.406317;HWE=0;NFAM=6050	SVTYPE=BND;POS=879545;STRANDS=+-:194;IMPRECISE;CIPOS=-279,385;CIEND=-109,432;CIPOS95=-142,142;CIEND95=-109,193;MATEID=146895_1;EVENT=146895;SECONDARY;SU=194;PE=193;SR=1;ALG=SUM;AF=0.4064;NSAMP=6841;MSQ=170.43;RETAINED;AN=16834;AC=6841;NS=8438;AC_Hom=0;AC_Het=6857;AC_Hemi=0;MAF=0.406317;HWE=0;NFAM=6050
19	883181	883470	19	883298	883481	146901	50558.7	+	-	DEL	PASS	146901	N	<DEL>	.	.	.	SVTYPE=DEL;POS=883190;SVLEN=-281;END=883471;STRANDS=+-:4;IMPRECISE;CIPOS=-9,280;CIEND=-173,10;CIPOS95=-1,107;CIEND95=-74,2;SU=4;PE=4;SR=0;ALG=PROD;AF=0.03386;NSAMP=570;MSQ=88.43;AN=16834;AC=570;NS=8438;AC_Hom=0;AC_Het=571;AC_Hemi=0;MAF=0.033835;HWE=7.94477e-05;NFAM=549	.
19	889020	889071	19	889160	889207	146902	1076.07	+	-	BND	LOW	146902_1	N	N[19:889185[	146902_2	N	]19:889046]N	SVTYPE=BND;POS=889046;STRANDS=+-:16;CIPOS=-26,25;CIEND=-24,23;CIPOS95=0,0;CIEND95=0,0;MATEID=146902_2;EVENT=146902;SU=16;PE=1;SR=15;ALG=PROD;AF=0.00196;NSAMP=33;MSQ=30.6;AN=16834;AC=33;NS=8438;AC_Hom=0;AC_Het=33;AC_Hemi=0;MAF=0.00195544;HWE=1;NFAM=33	SVTYPE=BND;POS=889185;STRANDS=+-:16;CIPOS=-24,23;CIEND=-26,25;CIPOS95=0,0;CIEND95=0,0;MATEID=146902_1;EVENT=146902;SECONDARY;SU=16;PE=1;SR=15;ALG=PROD;AF=0.00196;NSAMP=33;MSQ=30.6;AN=16834;AC=33;NS=8438;AC_Hom=0;AC_Het=33;AC_Hemi=0;MAF=0.00195544;HWE=1;NFAM=33
19	892462	892479	19	892698	892716	146903	680.6	+	-	BND	LOW	146903_1	N	N[19:892709[	146903_2	N	]19:892471]N	SVTYPE=BND;POS=892471;STRANDS=+-:16;CIPOS=-9,8;CIEND=-10,8;CIPOS95=0,0;CIEND95=0,0;MATEID=146903_2;EVENT=146903;SU=16;PE=0;SR=16;ALG=PROD;AF=0.001901;NSAMP=32;MSQ=19.77;AN=16834;AC=32;NS=8438;AC_Hom=0;AC_Het=33;AC_Hemi=0;MAF=0.00195544;HWE=1;NFAM=32	SVTYPE=BND;POS=892709;STRANDS=+-:16;CIPOS=-10,8;CIEND=-9,8;CIPOS95=0,0;CIEND95=0,0;MATEID=146903_1;EVENT=146903;SECONDARY;SU=16;PE=0;SR=16;ALG=PROD;AF=0.001901;NSAMP=32;MSQ=19.77;AN=16834;AC=32;NS=8438;AC_Hom=0;AC_Het=33;AC_Hemi=0;MAF=0.00195544;HWE=1;NFAM=32
19	892873	892890	19	30302634	30302651	267754	192.09	-	+	BND	LOW	267754_1	N	]19:30302643]N	267754_2	N	N[19:892883[	SVTYPE=BND;POS=892883;STRANDS=-+:4;CIPOS=-9,8;CIEND=-9,8;CIPOS95=0,0;CIEND95=0,0;MATEID=267754_2;EVENT=267754;SU=4;PE=0;SR=4;ALG=PROD;AF=0.0007136;NSAMP=12;MSQ=12.75;AN=16816;AC=12;NS=8429;AC_Hom=0;AC_Het=12;AC_Hemi=0;MAF=0.000711828;HWE=1;NFAM=12	SVTYPE=BND;POS=30302643;STRANDS=-+:4;CIPOS=-9,8;CIEND=-9,8;CIPOS95=0,0;CIEND95=0,0;MATEID=267754_1;EVENT=267754;SECONDARY;SU=4;PE=0;SR=4;ALG=PROD;AF=0.0007136;NSAMP=12;MSQ=12.75;AN=16816;AC=12;NS=8429;AC_Hom=0;AC_Het=12;AC_Hemi=0;MAF=0.000711828;HWE=1;NFAM=12
19	892879	892889	X	152066667	152066678	26547	1213.71	-	+	BND	LOW	26547_1	N	]X:152066673]N	26547_2	N	N[19:892885[	SVTYPE=BND;POS=892885;STRANDS=-+:47;CIPOS=-5,5;CIEND=-6,5;CIPOS95=0,0;CIEND95=0,0;MATEID=26547_2;EVENT=26547;SU=47;PE=0;SR=47;ALG=PROD;AF=0.001606;NSAMP=27;MSQ=44.67;AN=16816;AC=27;NS=8429;AC_Hom=0;AC_Het=27;AC_Hemi=0;MAF=0.00160161;HWE=1;NFAM=27	SVTYPE=BND;POS=152066673;STRANDS=-+:47;CIPOS=-6,5;CIEND=-5,5;CIPOS95=0,0;CIEND95=0,0;MATEID=26547_1;EVENT=26547;SECONDARY;SU=47;PE=0;SR=47;ALG=PROD;AF=0.001606;NSAMP=27;MSQ=44.67;AN=16816;AC=27;NS=8429;AC_Hom=0;AC_Het=27;AC_Hemi=0;MAF=0.00160161;HWE=1;NFAM=27
19	902606	902623	19	902893	902907	146904	121.05	+	-	BND	LOW	146904_1	N	N[19:902901[	146904_2	N	]19:902615]N	SVTYPE=BND;POS=902615;STRANDS=+-:4;IMPRECISE;CIPOS=-9,8;CIEND=-7,7;CIPOS95=0,0;CIEND95=-2,3;MATEID=146904_2;EVENT=146904;SU=4;PE=0;SR=4;ALG=PROD;AF=0.000297;NSAMP=5;MSQ=23.3;AN=16834;AC=5;NS=8438;AC_Hom=0;AC_Het=5;AC_Hemi=0;MAF=0.000296279;HWE=1;NFAM=5	SVTYPE=BND;POS=902901;STRANDS=+-:4;IMPRECISE;CIPOS=-7,7;CIEND=-9,8;CIPOS95=-2,3;CIEND95=0,0;MATEID=146904_1;EVENT=146904;SECONDARY;SU=4;PE=0;SR=4;ALG=PROD;AF=0.000297;NSAMP=5;MSQ=23.3;AN=16834;AC=5;NS=8438;AC_Hom=0;AC_Het=5;AC_Hemi=0;MAF=0.000296279;HWE=1;NFAM=5
19	903911	903930	19	905593	905608	267755	81.89	-	+	DUP	PASS	267755	N	<DUP>	.	.	.	SVTYPE=DUP;POS=903921;SVLEN=1677;END=905598;STRANDS=-+:12;IMPRECISE;CIPOS=-10,9;CIEND=-5,10;CIPOS95=-3,1;CIEND95=-1,3;SU=12;PE=11;SR=1;ALG=PROD;AF=5.94e-05;NSAMP=1;MSQ=78.34;AN=16834;AC=1;NS=8438;AC_Hom=0;AC_Het=1;AC_Hemi=0;MAF=5.92557e-05;HWE=1;NFAM=1	.
19	910856	910913	19	911141	911197	146905	205.49	+	-	BND	LOW	146905_1	N	N[19:911171[	146905_2	N	]19:910885]N	SVTYPE=BND;POS=910885;STRANDS=+-:8;CIPOS=-29,28;CIEND=-29,27;CIPOS95=0,0;CIEND95=0,0;MATEID=146905_2;EVENT=146905;SU=8;PE=0;SR=8;ALG=PROD;AF=0.0007722;NSAMP=13;MSQ=14.62;AN=16834;AC=13;NS=8438;AC_Hom=0;AC_Het=13;AC_Hemi=0;MAF=0.000770325;HWE=1;NFAM=13	SVTYPE=BND;POS=911171;STRANDS=+-:8;CIPOS=-29,27;CIEND=-29,28;CIPOS95=0,0;CIEND95=0,0;MATEID=146905_1;EVENT=146905;SECONDARY;SU=8;PE=0;SR=8;ALG=PROD;AF=0.0007722;NSAMP=13;MSQ=14.62;AN=16834;AC=13;NS=8438;AC_Hom=0;AC_Het=13;AC_Hemi=0;MAF=0.000770325;HWE=1;NFAM=13
19	912065	912113	19	912335	912374	146906	5570.24	+	-	BND	LOW	146906_1	N	N[19:912365[	146906_2	N	]19:912085]N	SVTYPE=BND;POS=912085;STRANDS=+-:13;CIPOS=-20,28;CIEND=-29,10;CIPOS95=0,0;CIEND95=0,0;MATEID=146906_2;EVENT=146906;SU=13;PE=0;SR=13;ALG=PROD;AF=0.01545;NSAMP=259;MSQ=19.76;RETAINED;AN=16826;AC=260;NS=8434;AC_Hom=2;AC_Het=259;AC_Hemi=0;MAF=0.0154731;HWE=0.725123;NFAM=252	SVTYPE=BND;POS=912365;STRANDS=+-:13;CIPOS=-29,10;CIEND=-20,28;CIPOS95=0,0;CIEND95=0,0;MATEID=146906_1;EVENT=146906;SECONDARY;SU=13;PE=0;SR=13;ALG=PROD;AF=0.01545;NSAMP=259;MSQ=19.76;RETAINED;AN=16826;AC=260;NS=8434;AC_Hom=2;AC_Het=259;AC_Hemi=0;MAF=0.0154731;HWE=0.725123;NFAM=252
19	912081	912085	19	912578	912591	146907	716.26	+	-	BND	LOW	146907_1	N	N[19:912586[	146907_2	N	]19:912083]N	SVTYPE=BND;POS=912083;STRANDS=+-:14;IMPRECISE;CIPOS=-2,2;CIEND=-7,6;CIPOS95=-1,0;CIEND95=0,0;MATEID=146907_2;EVENT=146907;SU=14;PE=9;SR=5;ALG=PROD;AF=0.00196;NSAMP=33;MSQ=18.23;AN=16834;AC=33;NS=8438;AC_Hom=0;AC_Het=33;AC_Hemi=0;MAF=0.00195544;HWE=1;NFAM=33	SVTYPE=BND;POS=912586;STRANDS=+-:14;IMPRECISE;CIPOS=-7,6;CIEND=-2,2;CIPOS95=0,0;CIEND95=-1,0;MATEID=146907_1;EVENT=146907;SECONDARY;SU=14;PE=9;SR=5;ALG=PROD;AF=0.00196;NSAMP=33;MSQ=18.23;AN=16834;AC=33;NS=8438;AC_Hom=0;AC_Het=33;AC_Hemi=0;MAF=0.00195544;HWE=1;NFAM=33
19	912222	912239	19	912576	912593	146909	629.33	+	-	BND	LOW	146909_1	N	N[19:912586[	146909_2	N	]19:912231]N	SVTYPE=BND;POS=912231;STRANDS=+-:4;CIPOS=-9,8;CIEND=-9,8;CIPOS95=0,0;CIEND95=0,0;MATEID=146909_2;EVENT=146909;SU=4;PE=0;SR=4;ALG=PROD;AF=0.0009507;NSAMP=16;MSQ=36.34;AN=16830;AC=16;NS=8436;AC_Hom=0;AC_Het=16;AC_Hemi=0;MAF=0.000948317;HWE=1;NFAM=16	SVTYPE=BND;POS=912586;STRANDS=+-:4;CIPOS=-9,8;CIEND=-9,8;CIPOS95=0,0;CIEND95=0,0;MATEID=146909_1;EVENT=146909;SECONDARY;SU=4;PE=0;SR=4;ALG=PROD;AF=0.0009507;NSAMP=16;MSQ=36.34;AN=16830;AC=16;NS=8436;AC_Hom=0;AC_Het=16;AC_Hemi=0;MAF=0.000948317;HWE=1;NFAM=16
19	912575	912592	19	912651	912668	146911	829.26	+	-	BND	LOW	146911_1	N	N[19:912661[	146911_2	N	]19:912584]N	SVTYPE=BND;POS=912584;STRANDS=+-:4;CIPOS=-9,8;CIEND=-9,8;CIPOS95=0,0;CIEND95=0,0;MATEID=146911_2;EVENT=146911;SU=4;PE=0;SR=4;ALG=PROD;AF=0.002675;NSAMP=45;MSQ=11.46;RETAINED;AN=16822;AC=45;NS=8432;AC_Hom=0;AC_Het=46;AC_Hemi=0;MAF=0.0027277;HWE=1;NFAM=45	SVTYPE=BND;POS=912661;STRANDS=+-:4;CIPOS=-9,8;CIEND=-9,8;CIPOS95=0,0;CIEND95=0,0;MATEID=146911_1;EVENT=146911;SECONDARY;SU=4;PE=0;SR=4;ALG=PROD;AF=0.002675;NSAMP=45;MSQ=11.46;RETAINED;AN=16822;AC=45;NS=8432;AC_Hom=0;AC_Het=46;AC_Hemi=0;MAF=0.0027277;HWE=1;NFAM=45
19	914556	914573	19	914844	914861	146912	45.52	+	-	BND	LOW	146912_1	N	N[19:914854[	146912_2	N	]19:914565]N	SVTYPE=BND;POS=914565;STRANDS=+-:4;CIPOS=-9,8;CIEND=-9,8;CIPOS95=0,0;CIEND95=0,0;MATEID=146912_2;EVENT=146912;SU=4;PE=0;SR=4;ALG=PROD;AF=0.0001782;NSAMP=3;MSQ=12.49;AN=16834;AC=3;NS=8438;AC_Hom=0;AC_Het=3;AC_Hemi=0;MAF=0.000177767;HWE=1;NFAM=3	SVTYPE=BND;POS=914854;STRANDS=+-:4;CIPOS=-9,8;CIEND=-9,8;CIPOS95=0,0;CIEND95=0,0;MATEID=146912_1;EVENT=146912;SECONDARY;SU=4;PE=0;SR=4;ALG=PROD;AF=0.0001782;NSAMP=3;MSQ=12.49;AN=16834;AC=3;NS=8438;AC_Hom=0;AC_Het=3;AC_Hemi=0;MAF=0.000177767;HWE=1;NFAM=3
19	918062	918078	19	918405	918411	146913	597.07	+	-	BND	LOW	146913_1	N	N[19:918406[	146913_2	N	]19:918070]N	SVTYPE=BND;POS=918070;STRANDS=+-:4;IMPRECISE;CIPOS=-8,8;CIEND=0,6;CIPOS95=-1,1;CIEND95=0,1;MATEID=146913_2;EVENT=146913;SU=4;PE=0;SR=4;ALG=PROD;AF=0.001544;NSAMP=26;MSQ=21.37;AN=16834;AC=26;NS=8438;AC_Hom=0;AC_Het=26;AC_Hemi=0;MAF=0.00154065;HWE=1;NFAM=26	SVTYPE=BND;POS=918406;STRANDS=+-:4;IMPRECISE;CIPOS=0,6;CIEND=-8,8;CIPOS95=0,1;CIEND95=-1,1;MATEID=146913_1;EVENT=146913;SECONDARY;SU=4;PE=0;SR=4;ALG=PROD;AF=0.001544;NSAMP=26;MSQ=21.37;AN=16834;AC=26;NS=8438;AC_Hom=0;AC_Het=26;AC_Hemi=0;MAF=0.00154065;HWE=1;NFAM=26
19	918675	918691	19	918964	918981	146914	20.92	+	-	BND	LOW	146914_1	N	N[19:918974[	146914_2	N	]19:918682]N	SVTYPE=BND;POS=918682;STRANDS=+-:4;IMPRECISE;CIPOS=-7,9;CIEND=-9,8;CIPOS95=0,3;CIEND95=0,0;MATEID=146914_2;EVENT=146914;SU=4;PE=0;SR=4;ALG=PROD;AF=5.94e-05;NSAMP=1;MSQ=17.85;AN=16834;AC=1;NS=8438;AC_Hom=0;AC_Het=1;AC_Hemi=0;MAF=5.92557e-05;HWE=1;NFAM=1	SVTYPE=BND;POS=918974;STRANDS=+-:4;IMPRECISE;CIPOS=-9,8;CIEND=-7,9;CIPOS95=0,0;CIEND95=0,3;MATEID=146914_1;EVENT=146914;SECONDARY;SU=4;PE=0;SR=4;ALG=PROD;AF=5.94e-05;NSAMP=1;MSQ=17.85;AN=16834;AC=1;NS=8438;AC_Hom=0;AC_Het=1;AC_Hemi=0;MAF=5.92557e-05;HWE=1;NFAM=1
19	919575	919584	19	919895	919902	146915	36.88	+	-	BND	LOW	146915_1	N	N[19:919901[	146915_2	N	]19:919580]N	SVTYPE=BND;POS=919580;STRANDS=+-:7;IMPRECISE;CIPOS=-5,4;CIEND=-5,2;CIPOS95=0,0;CIEND95=-1,0;MATEID=146915_2;EVENT=146915;SU=7;PE=0;SR=7;ALG=PROD;AF=5.94e-05;NSAMP=1;MSQ=35.69;AN=16834;AC=1;NS=8438;AC_Hom=0;AC_Het=1;AC_Hemi=0;MAF=5.92557e-05;HWE=1;NFAM=1	SVTYPE=BND;POS=919901;STRANDS=+-:7;IMPRECISE;CIPOS=-5,2;CIEND=-5,4;CIPOS95=-1,0;CIEND95=0,0;MATEID=146915_1;EVENT=146915;SECONDARY;SU=7;PE=0;SR=7;ALG=PROD;AF=5.94e-05;NSAMP=1;MSQ=35.69;AN=16834;AC=1;NS=8438;AC_Hom=0;AC_Het=1;AC_Hemi=0;MAF=5.92557e-05;HWE=1;NFAM=1
19	921631	922214	19	922915	923312	146916	1929.68	+	-	BND	LOW	146916_1	N	N[19:923250[	146916_2	N	]19:921762]N	SVTYPE=BND;POS=921762;STRANDS=+-:82;IMPRECISE;CIPOS=-131,452;CIEND=-334,63;CIPOS95=-70,70;CIEND95=-108,63;MATEID=146916_2;EVENT=146916;SU=82;PE=80;SR=2;ALG=SUM;AF=0.0008911;NSAMP=15;MSQ=128.59;AN=16834;AC=15;NS=8438;AC_Hom=0;AC_Het=15;AC_Hemi=0;MAF=0.000888836;HWE=1;NFAM=15	SVTYPE=BND;POS=923250;STRANDS=+-:82;IMPRECISE;CIPOS=-334,63;CIEND=-131,452;CIPOS95=-108,63;CIEND95=-70,70;MATEID=146916_1;EVENT=146916;SECONDARY;SU=82;PE=80;SR=2;ALG=SUM;AF=0.0008911;NSAMP=15;MSQ=128.59;AN=16834;AC=15;NS=8438;AC_Hom=0;AC_Het=15;AC_Hemi=0;MAF=0.000888836;HWE=1;NFAM=15
19	924219	924224	19	924866	924886	146917	422.5	+	-	DEL	PASS	146917	N	<DEL>	.	.	.	SVTYPE=DEL;POS=924222;SVLEN=-654;END=924876;STRANDS=+-:19;CIPOS=-3,2;CIEND=-10,10;CIPOS95=0,0;CIEND95=0,0;SU=19;PE=10;SR=9;ALG=PROD;AF=5.94e-05;NSAMP=1;MSQ=422.5;AN=16834;AC=1;NS=8438;AC_Hom=0;AC_Het=1;AC_Hemi=0;MAF=5.92557e-05;HWE=1;NFAM=1	.
19	928886	928901	19	1307149	1307166	267756	180.74	-	+	DUP	PASS	267756	N	<DUP>	.	.	.	SVTYPE=DUP;POS=928896;SVLEN=378260;END=1307156;STRANDS=-+:10;IMPRECISE;CIPOS=-10,5;CIEND=-7,10;CIPOS95=-1,0;CIEND95=-1,1;SU=10;PE=7;SR=3;ALG=PROD;AF=5.94e-05;NSAMP=1;MSQ=179.75;AN=16834;AC=1;NS=8438;AC_Hom=0;AC_Het=1;AC_Hemi=0;MAF=5.92557e-05;HWE=1;NFAM=1	.
19	931036	931401	19	931405	931564	146918	745.8	+	-	DEL	PASS	146918	N	<DEL>	.	.	.	SVTYPE=DEL;POS=931066;SVLEN=-468;END=931534;STRANDS=+-:34;IMPRECISE;CIPOS=-30,335;CIEND=-129,30;CIPOS95=-30,42;CIEND95=-19,19;SU=34;PE=34;SR=0;ALG=PROD;AF=0.0001782;NSAMP=3;MSQ=248.6;AN=16834;AC=3;NS=8438;AC_Hom=0;AC_Het=3;AC_Hemi=0;MAF=0.000177767;HWE=1;NFAM=3	.
19	935969	936342	19	937685	938001	146919	188.74	+	-	DEL	PASS	146919	N	<DEL>	.	.	.	SVTYPE=DEL;POS=935979;SVLEN=-2012;END=937991;STRANDS=+-:7;IMPRECISE;CIPOS=-10,363;CIEND=-306,10;CIPOS95=-2,77;CIEND95=-74,0;SU=7;PE=7;SR=0;ALG=PROD;AF=5.94e-05;NSAMP=1;MSQ=188.74;AN=16834;AC=1;NS=8438;AC_Hom=0;AC_Het=1;AC_Hemi=0;MAF=5.92557e-05;HWE=1;NFAM=1	.
19	943972	943984	19	944274	944285	146920	8799.31	+	-	BND	PASS	146920_1	N	N[19:944281[	146920_2	N	]19:943978]N	SVTYPE=BND;POS=943978;STRANDS=+-:133;CIPOS=-6,6;CIEND=-6,5;CIPOS95=0,0;CIEND95=0,0;MATEID=146920_2;EVENT=146920;SU=133;PE=47;SR=86;ALG=PROD;AF=0.001485;NSAMP=25;MSQ=351.84;AN=16834;AC=25;NS=8438;AC_Hom=0;AC_Het=25;AC_Hemi=0;MAF=0.00148139;HWE=1;NFAM=25	SVTYPE=BND;POS=944281;STRANDS=+-:133;CIPOS=-6,5;CIEND=-6,6;CIPOS95=0,0;CIEND95=0,0;MATEID=146920_1;EVENT=146920;SECONDARY;SU=133;PE=47;SR=86;ALG=PROD;AF=0.001485;NSAMP=25;MSQ=351.84;AN=16834;AC=25;NS=8438;AC_Hom=0;AC_Het=25;AC_Hemi=0;MAF=0.00148139;HWE=1;NFAM=25
19	949573	949590	19	949907	949922	146921	24.96	+	-	BND	LOW	146921_1	N	N[19:949915[	146921_2	N	]19:949582]N	SVTYPE=BND;POS=949582;STRANDS=+-:4;IMPRECISE;CIPOS=-9,8;CIEND=-7,8;CIPOS95=0,0;CIEND95=-1,3;MATEID=146921_2;EVENT=146921;SU=4;PE=0;SR=4;ALG=PROD;AF=5.94e-05;NSAMP=1;MSQ=23.68;AN=16834;AC=1;NS=8438;AC_Hom=0;AC_Het=1;AC_Hemi=0;MAF=5.92557e-05;HWE=1;NFAM=1	SVTYPE=BND;POS=949915;STRANDS=+-:4;IMPRECISE;CIPOS=-7,8;CIEND=-9,8;CIPOS95=-1,3;CIEND95=0,0;MATEID=146921_1;EVENT=146921;SECONDARY;SU=4;PE=0;SR=4;ALG=PROD;AF=5.94e-05;NSAMP=1;MSQ=23.68;AN=16834;AC=1;NS=8438;AC_Hom=0;AC_Het=1;AC_Hemi=0;MAF=5.92557e-05;HWE=1;NFAM=1
19	953081	953097	19	953477	953494	146922	6.82	+	-	BND	LOW	146922_1	N	N[19:953487[	146922_2	N	]19:953088]N	SVTYPE=BND;POS=953088;STRANDS=+-:4;IMPRECISE;CIPOS=-7,9;CIEND=-9,8;CIPOS95=0,1;CIEND95=0,0;MATEID=146922_2;EVENT=146922;SU=4;PE=0;SR=4;ALG=PROD;AF=5.94e-05;NSAMP=1;MSQ=6.78;AN=16834;AC=1;NS=8438;AC_Hom=0;AC_Het=1;AC_Hemi=0;MAF=5.92557e-05;HWE=1;NFAM=1	SVTYPE=BND;POS=953487;STRANDS=+-:4;IMPRECISE;CIPOS=-9,8;CIEND=-7,9;CIPOS95=0,0;CIEND95=0,1;MATEID=146922_1;EVENT=146922;SECONDARY;SU=4;PE=0;SR=4;ALG=PROD;AF=5.94e-05;NSAMP=1;MSQ=6.78;AN=16834;AC=1;NS=8438;AC_Hom=0;AC_Het=1;AC_Hemi=0;MAF=5.92557e-05;HWE=1;NFAM=1
19	967560	967853	19	978971	979373	267757	59.74	-	+	DUP	PASS	267757	N	<DUP>	.	.	.	SVTYPE=DUP;POS=967843;SVLEN=11138;END=978981;STRANDS=-+:6;IMPRECISE;CIPOS=-283,10;CIEND=-10,392;CIPOS95=-100,2;CIEND95=-2,100;SU=6;PE=6;SR=0;ALG=PROD;AF=5.94e-05;NSAMP=1;MSQ=59.13;AN=16834;AC=1;NS=8438;AC_Hom=0;AC_Het=1;AC_Hemi=0;MAF=5.92557e-05;HWE=1;NFAM=1	.
19	969460	969479	19	969714	969734	302416	92.61	-	-	BND	LOW	302416_1	N	[19:969725[N	302416_2	N	[19:969471[N	SVTYPE=BND;POS=969471;STRANDS=--:8;IMPRECISE;CIPOS=-10,9;CIEND=-10,10;CIPOS95=-3,3;CIEND95=-3,1;MATEID=302416_2;EVENT=302416;SU=8;PE=7;SR=1;ALG=PROD;AF=5.94e-05;NSAMP=1;MSQ=92.61;AN=16834;AC=1;NS=8438;AC_Hom=0;AC_Het=1;AC_Hemi=0;MAF=5.92557e-05;HWE=1;NFAM=1	SVTYPE=BND;POS=969725;STRANDS=--:8;IMPRECISE;CIPOS=-10,10;CIEND=-10,9;CIPOS95=-3,1;CIEND95=-3,3;MATEID=302416_1;EVENT=302416;SECONDARY;SU=8;PE=7;SR=1;ALG=PROD;AF=5.94e-05;NSAMP=1;MSQ=92.61;AN=16834;AC=1;NS=8438;AC_Hom=0;AC_Het=1;AC_Hemi=0;MAF=5.92557e-05;HWE=1;NFAM=1
19	969481	969486	19	970923	970928	302417	293.37	+	+	BND	PASS	302417_1	N	N]19:970926]	302417_2	N	N]19:969484]	SVTYPE=BND;POS=969484;STRANDS=++:20;CIPOS=-3,2;CIEND=-3,2;CIPOS95=0,0;CIEND95=0,0;MATEID=302417_2;EVENT=302417;SU=20;PE=11;SR=9;ALG=PROD;AF=5.94e-05;NSAMP=1;MSQ=293.37;AN=16834;AC=1;NS=8438;AC_Hom=0;AC_Het=1;AC_Hemi=0;MAF=5.92557e-05;HWE=1;NFAM=1	SVTYPE=BND;POS=970926;STRANDS=++:20;CIPOS=-3,2;CIEND=-3,2;CIPOS95=0,0;CIEND95=0,0;MATEID=302417_1;EVENT=302417;SECONDARY;SU=20;PE=11;SR=9;ALG=PROD;AF=5.94e-05;NSAMP=1;MSQ=293.37;AN=16834;AC=1;NS=8438;AC_Hom=0;AC_Het=1;AC_Hemi=0;MAF=5.92557e-05;HWE=1;NFAM=1
19	969666	969686	19	969753	969773	146923	322.88	+	-	DEL	PASS	146923	N	<DEL>	.	.	.	SVTYPE=DEL;POS=969676;SVLEN=-87;END=969763;STRANDS=+-:5;CIPOS=-10,10;CIEND=-10,10;CIPOS95=0,0;CIEND95=0,0;SU=5;PE=0;SR=5;ALG=PROD;AF=5.94e-05;NSAMP=1;MSQ=306.15;AN=16834;AC=1;NS=8438;AC_Hom=0;AC_Het=1;AC_Hemi=0;MAF=5.92557e-05;HWE=1;NFAM=1	.
19	979763	979780	19	980049	980066	146924	861.82	+	-	BND	LOW	146924_1	N	N[19:980059[	146924_2	N	]19:979772]N	SVTYPE=BND;POS=979772;STRANDS=+-:4;CIPOS=-9,8;CIEND=-9,8;CIPOS95=0,0;CIEND95=0,0;MATEID=146924_2;EVENT=146924;SU=4;PE=0;SR=4;ALG=PROD;AF=0.002733;NSAMP=46;MSQ=16.51;AN=16834;AC=46;NS=8438;AC_Hom=0;AC_Het=46;AC_Hemi=0;MAF=0.00272576;HWE=1;NFAM=46	SVTYPE=BND;POS=980059;STRANDS=+-:4;CIPOS=-9,8;CIEND=-9,8;CIPOS95=0,0;CIEND95=0,0;MATEID=146924_1;EVENT=146924;SECONDARY;SU=4;PE=0;SR=4;ALG=PROD;AF=0.002733;NSAMP=46;MSQ=16.51;AN=16834;AC=46;NS=8438;AC_Hom=0;AC_Het=46;AC_Hemi=0;MAF=0.00272576;HWE=1;NFAM=46
19	981103	981194	19	981694	981785	146928	9234.53	+	-	BND	LOW	146928_1	N	N[19:981741[	146928_2	N	]19:981149]N	SVTYPE=BND;POS=981149;STRANDS=+-:6;CIPOS=-46,45;CIEND=-46,45;CIPOS95=0,0;CIEND95=0,0;MATEID=146928_2;EVENT=146928;SU=6;PE=0;SR=6;ALG=PROD;AF=0.01105;NSAMP=186;MSQ=49.27;AN=16834;AC=186;NS=8438;AC_Hom=0;AC_Het=186;AC_Hemi=0;MAF=0.0110216;HWE=0.62819;NFAM=175	SVTYPE=BND;POS=981741;STRANDS=+-:6;CIPOS=-46,45;CIEND=-46,45;CIPOS95=0,0;CIEND95=0,0;MATEID=146928_1;EVENT=146928;SECONDARY;SU=6;PE=0;SR=6;ALG=PROD;AF=0.01105;NSAMP=186;MSQ=49.27;AN=16834;AC=186;NS=8438;AC_Hom=0;AC_Het=186;AC_Hemi=0;MAF=0.0110216;HWE=0.62819;NFAM=175
19	981147	981158	19	981417	981437	146926	77090.2	+	-	BND	LOW	146926_1	N	N[19:981428[	146926_2	N	]19:981157]N	SVTYPE=BND;POS=981157;STRANDS=+-:74;CIPOS=-10,1;CIEND=-10,10;CIPOS95=0,0;CIEND95=0,0;MATEID=146926_2;EVENT=146926;SU=74;PE=58;SR=16;ALG=PROD;AF=0.04063;NSAMP=682;MSQ=112.84;AN=16834;AC=684;NS=8438;AC_Hom=4;AC_Het=681;AC_Hemi=0;MAF=0.0405902;HWE=0.000119868;NFAM=609	SVTYPE=BND;POS=981428;STRANDS=+-:74;CIPOS=-10,10;CIEND=-10,1;CIPOS95=0,0;CIEND95=0,0;MATEID=146926_1;EVENT=146926;SECONDARY;SU=74;PE=58;SR=16;ALG=PROD;AF=0.04063;NSAMP=682;MSQ=112.84;AN=16834;AC=684;NS=8438;AC_Hom=4;AC_Het=681;AC_Hemi=0;MAF=0.0405902;HWE=0.000119868;NFAM=609
19	981216	981517	19	983440	983772	146930	239.65	+	-	DEL	PASS	146930	N	<DEL>	.	.	.	SVTYPE=DEL;POS=981226;SVLEN=-2536;END=983762;STRANDS=+-:6;IMPRECISE;CIPOS=-10,291;CIEND=-322,10;CIPOS95=-2,66;CIEND95=-94,1;SU=6;PE=6;SR=0;ALG=PROD;AF=5.94e-05;NSAMP=1;MSQ=239.65;AN=16834;AC=1;NS=8438;AC_Hom=0;AC_Het=1;AC_Hemi=0;MAF=5.92557e-05;HWE=1;NFAM=1	.
19	981325	981408	19	981524	981579	146925	153572.0	+	-	DEL	PASS	146925	N	<DEL>	.	.	.	SVTYPE=DEL;POS=981335;SVLEN=-209;END=981544;STRANDS=+-:974;CIPOS=-10,73;CIEND=-20,35;CIPOS95=0,0;CIEND95=0,0;SU=974;PE=974;SR=0;ALG=PROD;AF=0.04699;NSAMP=766;MSQ=200.07;AN=16834;AC=791;NS=8438;AC_Hom=50;AC_Het=742;AC_Hemi=0;MAF=0.0469306;HWE=0.114144;NFAM=676	.
19	981439	981459	19	981734	981753	146927	88052.6	+	-	BND	LOW	146927_1	N	N[19:981745[	146927_2	N	]19:981449]N	SVTYPE=BND;POS=981449;STRANDS=+-:29;CIPOS=-10,10;CIEND=-10,9;CIPOS95=0,0;CIEND95=0,0;MATEID=146927_2;EVENT=146927;SU=29;PE=11;SR=18;ALG=PROD;AF=0.04295;NSAMP=719;MSQ=122.09;AN=16834;AC=723;NS=8438;AC_Hom=8;AC_Het=716;AC_Hemi=0;MAF=0.0429012;HWE=0.000771626;NFAM=641	SVTYPE=BND;POS=981745;STRANDS=+-:29;CIPOS=-10,9;CIEND=-10,10;CIPOS95=0,0;CIEND95=0,0;MATEID=146927_1;EVENT=146927;SECONDARY;SU=29;PE=11;SR=18;ALG=PROD;AF=0.04295;NSAMP=719;MSQ=122.09;AN=16834;AC=723;NS=8438;AC_Hom=8;AC_Het=716;AC_Hemi=0;MAF=0.0429012;HWE=0.000771626;NFAM=641
19	981726	981781	19	982069	982128	146929	922.92	+	-	DEL	PASS	146929	N	<DEL>	.	.	.	SVTYPE=DEL;POS=981752;SVLEN=-347;END=982099;STRANDS=+-:23;IMPRECISE;CIPOS=-26,29;CIEND=-30,29;CIPOS95=-1,1;CIEND95=-1,1;SU=23;PE=20;SR=3;ALG=PROD;AF=0.0002376;NSAMP=4;MSQ=230.71;AN=16834;AC=4;NS=8438;AC_Hom=0;AC_Het=4;AC_Hemi=0;MAF=0.000237023;HWE=1;NFAM=4	.
19	991121	991218	19	991455	991609	146931	62.84	+	-	BND	LOW	146931_1	N	N[19:991562[	146931_2	N	]19:991170]N	SVTYPE=BND;POS=991170;STRANDS=+-:12;IMPRECISE;CIPOS=-49,48;CIEND=-106,48;CIPOS95=0,0;CIEND95=-77,48;MATEID=146931_2;EVENT=146931;SU=12;PE=0;SR=12;ALG=SUM;AF=0.0001188;NSAMP=2;MSQ=21.12;AN=16834;AC=2;NS=8438;AC_Hom=0;AC_Het=2;AC_Hemi=0;MAF=0.000118511;HWE=1;NFAM=2	SVTYPE=BND;POS=991562;STRANDS=+-:12;IMPRECISE;CIPOS=-106,48;CIEND=-49,48;CIPOS95=-77,48;CIEND95=0,0;MATEID=146931_1;EVENT=146931;SECONDARY;SU=12;PE=0;SR=12;ALG=SUM;AF=0.0001188;NSAMP=2;MSQ=21.12;AN=16834;AC=2;NS=8438;AC_Hom=0;AC_Het=2;AC_Hemi=0;MAF=0.000118511;HWE=1;NFAM=2
19	1006089	1006105	19	1008149	1008158	146932	416.55	+	-	DEL	PASS	146932	N	<DEL>	.	.	.	SVTYPE=DEL;POS=1006095;SVLEN=-2060;END=1008155;STRANDS=+-:18;CIPOS=-6,10;CIEND=-6,3;CIPOS95=0,0;CIEND95=0,0;SU=18;PE=12;SR=6;ALG=PROD;AF=5.94e-05;NSAMP=1;MSQ=416.55;AN=16834;AC=1;NS=8438;AC_Hom=0;AC_Het=1;AC_Hemi=0;MAF=5.92557e-05;HWE=1;NFAM=1	.
19	1012366	1012369	19	1012425	1012428	146933	425.72	+	-	BND	PASS	146933_1	N	N[19:1012428[	146933_2	N	]19:1012368]N	SVTYPE=BND;POS=1012368;STRANDS=+-:16;CIPOS=-2,1;CIEND=-2,1;CIPOS95=0,0;CIEND95=0,0;MATEID=146933_2;EVENT=146933;SU=16;PE=0;SR=16;ALG=PROD;AF=5.94e-05;NSAMP=1;MSQ=425.7;AN=16834;AC=1;NS=8438;AC_Hom=0;AC_Het=1;AC_Hemi=0;MAF=5.92557e-05;HWE=1;NFAM=1	SVTYPE=BND;POS=1012428;STRANDS=+-:16;CIPOS=-2,1;CIEND=-2,1;CIPOS95=0,0;CIEND95=0,0;MATEID=146933_1;EVENT=146933;SECONDARY;SU=16;PE=0;SR=16;ALG=PROD;AF=5.94e-05;NSAMP=1;MSQ=425.7;AN=16834;AC=1;NS=8438;AC_Hom=0;AC_Het=1;AC_Hemi=0;MAF=5.92557e-05;HWE=1;NFAM=1
19	1015732	1015732	19	1015997	1015997	267758	65701.4	-	+	DUP	PASS	267758	N	<DUP>	.	.	.	SVTYPE=DUP;POS=1015732;SVLEN=265;END=1015997;STRANDS=-+:3144;CIPOS=0,0;CIEND=0,0;CIPOS95=0,0;CIEND95=0,0;SU=3144;PE=580;SR=2564;ALG=PROD;AF=0.05435;NSAMP=884;MSQ=74;AN=16834;AC=915;NS=8438;AC_Hom=62;AC_Het=854;AC_Hemi=0;MAF=0.0542783;HWE=0.201759;NFAM=767	.
19	1020140	1020200	19	1020284	1020333	146934	274.28	+	-	BND	LOW	146934_1	N	N[19:1020310[	146934_2	N	]19:1020170]N	SVTYPE=BND;POS=1020170;STRANDS=+-:15;CIPOS=-30,30;CIEND=-25,24;CIPOS95=0,0;CIEND95=0,0;MATEID=146934_2;EVENT=146934;SU=15;PE=2;SR=13;ALG=PROD;AF=0.0001188;NSAMP=2;MSQ=136.26;AN=16834;AC=2;NS=8438;AC_Hom=0;AC_Het=2;AC_Hemi=0;MAF=0.000118511;HWE=1;NFAM=2	SVTYPE=BND;POS=1020310;STRANDS=+-:15;CIPOS=-25,24;CIEND=-30,30;CIPOS95=0,0;CIEND95=0,0;MATEID=146934_1;EVENT=146934;SECONDARY;SU=15;PE=2;SR=13;ALG=PROD;AF=0.0001188;NSAMP=2;MSQ=136.26;AN=16834;AC=2;NS=8438;AC_Hom=0;AC_Het=2;AC_Hemi=0;MAF=0.000118511;HWE=1;NFAM=2
19	1022196	1022216	22	41142763	41142778	26220	74.77	-	+	BND	LOW	26220_1	N	]22:41142768]N	26220_2	N	N[19:1022207[	SVTYPE=BND;POS=1022207;STRANDS=-+:5;IMPRECISE;CIPOS=-10,10;CIEND=-5,10;CIPOS95=-1,1;CIEND95=-1,1;MATEID=26220_2;EVENT=26220;SU=5;PE=3;SR=2;ALG=PROD;AF=5.94e-05;NSAMP=1;MSQ=74.77;AN=16834;AC=1;NS=8438;AC_Hom=0;AC_Het=1;AC_Hemi=0;MAF=5.92557e-05;HWE=1;NFAM=1	SVTYPE=BND;POS=41142768;STRANDS=-+:5;IMPRECISE;CIPOS=-5,10;CIEND=-10,10;CIPOS95=-1,1;CIEND95=-1,1;MATEID=26220_1;EVENT=26220;SECONDARY;SU=5;PE=3;SR=2;ALG=PROD;AF=5.94e-05;NSAMP=1;MSQ=74.77;AN=16834;AC=1;NS=8438;AC_Hom=0;AC_Het=1;AC_Hemi=0;MAF=5.92557e-05;HWE=1;NFAM=1
19	1028842	1029710	19	1028990	1029759	146935	1.40359e+06	+	-	DEL	PASS	146935	N	<DEL>	.	.	.	SVTYPE=DEL;POS=1029173;SVLEN=-287;END=1029460;STRANDS=+-:32772;IMPRECISE;CIPOS=-331,537;CIEND=-470,299;CIPOS95=-79,79;CIEND95=-58,58;SU=32772;PE=32772;SR=0;ALG=SUM;AF=0.3832;NSAMP=5277;MSQ=265.31;RETAINED;AN=16834;AC=6450;NS=8437;AC_Hom=2348;AC_Het=4115;AC_Hemi=0;MAF=0.383015;HWE=0.00343938;NFAM=4840	.
19	1029273	1029293	19	1029615	1029635	302418	4.6	-	-	BND	LOW	302418_1	N	[19:1029626[N	302418_2	N	[19:1029284[N	SVTYPE=BND;POS=1029284;STRANDS=--:7;CIPOS=-10,10;CIEND=-10,10;CIPOS95=0,0;CIEND95=0,0;MATEID=302418_2;EVENT=302418;SU=7;PE=1;SR=6;ALG=PROD;AF=5.94e-05;NSAMP=1;MSQ=4.56;AN=16834;AC=1;NS=8438;AC_Hom=0;AC_Het=1;AC_Hemi=0;MAF=5.92557e-05;HWE=1;NFAM=1	SVTYPE=BND;POS=1029626;STRANDS=--:7;CIPOS=-10,10;CIEND=-10,10;CIPOS95=0,0;CIEND95=0,0;MATEID=302418_1;EVENT=302418;SECONDARY;SU=7;PE=1;SR=6;ALG=PROD;AF=5.94e-05;NSAMP=1;MSQ=4.56;AN=16834;AC=1;NS=8438;AC_Hom=0;AC_Het=1;AC_Hemi=0;MAF=5.92557e-05;HWE=1;NFAM=1
19	1033725	1033992	19	1034937	1035048	146938	19879.4	+	-	BND	LOW	146938_1	N	N[19:1034999[	146938_2	N	]19:1033755]N	SVTYPE=BND;POS=1033755;STRANDS=+-:509;IMPRECISE;CIPOS=-30,237;CIEND=-61,50;CIPOS95=-15,15;CIEND95=-4,4;MATEID=146938_2;EVENT=146938;SU=509;PE=509;SR=0;ALG=PROD;AF=0.02881;NSAMP=485;MSQ=40.3;AN=16834;AC=485;NS=8438;AC_Hom=0;AC_Het=486;AC_Hemi=0;MAF=0.0287983;HWE=0.00136986;NFAM=458	SVTYPE=BND;POS=1034999;STRANDS=+-:509;IMPRECISE;CIPOS=-61,50;CIEND=-30,237;CIPOS95=-4,4;CIEND95=-15,15;MATEID=146938_1;EVENT=146938;SECONDARY;SU=509;PE=509;SR=0;ALG=PROD;AF=0.02881;NSAMP=485;MSQ=40.3;AN=16834;AC=485;NS=8438;AC_Hom=0;AC_Het=486;AC_Hemi=0;MAF=0.0287983;HWE=0.00136986;NFAM=458
19	1047944	1047961	19	1048215	1048232	146939	37.41	+	-	BND	LOW	146939_1	N	N[19:1048225[	146939_2	N	]19:1047953]N	SVTYPE=BND;POS=1047953;STRANDS=+-:4;CIPOS=-9,8;CIEND=-9,8;CIPOS95=0,0;CIEND95=0,0;MATEID=146939_2;EVENT=146939;SU=4;PE=0;SR=4;ALG=PROD;AF=0.0001782;NSAMP=3;MSQ=9.78;AN=16834;AC=3;NS=8438;AC_Hom=0;AC_Het=3;AC_Hemi=0;MAF=0.000177767;HWE=1;NFAM=3	SVTYPE=BND;POS=1048225;STRANDS=+-:4;CIPOS=-9,8;CIEND=-9,8;CIPOS95=0,0;CIEND95=0,0;MATEID=146939_1;EVENT=146939;SECONDARY;SU=4;PE=0;SR=4;ALG=PROD;AF=0.0001782;NSAMP=3;MSQ=9.78;AN=16834;AC=3;NS=8438;AC_Hom=0;AC_Het=3;AC_Hemi=0;MAF=0.000177767;HWE=1;NFAM=3
19	1049401	1049910	19	1049637	1049990	146940	63205.4	+	-	BND	LOW	146940_1	N	N[19:1049854[	146940_2	N	]19:1049472]N	SVTYPE=BND;POS=1049472;STRANDS=+-:100;IMPRECISE;CIPOS=-71,438;CIEND=-216,137;CIPOS95=-71,78;CIEND95=-66,66;MATEID=146940_2;EVENT=146940;SU=100;PE=99;SR=1;ALG=SUM;AF=0.1004;NSAMP=1686;MSQ=36.72;AN=16830;AC=1689;NS=8436;AC_Hom=6;AC_Het=1687;AC_Hemi=0;MAF=0.100344;HWE=3.76288e-36;NFAM=1574	SVTYPE=BND;POS=1049854;STRANDS=+-:100;IMPRECISE;CIPOS=-216,137;CIEND=-71,438;CIPOS95=-66,66;CIEND95=-71,78;MATEID=146940_1;EVENT=146940;SECONDARY;SU=100;PE=99;SR=1;ALG=SUM;AF=0.1004;NSAMP=1686;MSQ=36.72;AN=16830;AC=1689;NS=8436;AC_Hom=6;AC_Het=1687;AC_Hemi=0;MAF=0.100344;HWE=3.76288e-36;NFAM=1574
19	1049421	1049829	19	1050008	1050503	267759	639943.0	-	+	BND	LOW	267759_1	N	]19:1050018]N	267759_2	N	N[19:1049820[	SVTYPE=BND;POS=1049820;STRANDS=-+:4;IMPRECISE;CIPOS=-398,10;CIEND=-10,485;CIPOS95=-158,0;CIEND95=-1,168;MATEID=267759_2;EVENT=267759;SU=4;PE=4;SR=0;ALG=PROD;AF=0.7333;NSAMP=7576;MSQ=84.21;AN=16834;AC=12344;NS=8438;AC_Hom=9562;AC_Het=2814;AC_Hemi=0;MAF=0.266651;HWE=4.79126e-40;NFAM=6626	SVTYPE=BND;POS=1050018;STRANDS=-+:4;IMPRECISE;CIPOS=-10,485;CIEND=-398,10;CIPOS95=-1,168;CIEND95=-158,0;MATEID=267759_1;EVENT=267759;SECONDARY;SU=4;PE=4;SR=0;ALG=PROD;AF=0.7333;NSAMP=7576;MSQ=84.21;AN=16834;AC=12344;NS=8438;AC_Hom=9562;AC_Het=2814;AC_Hemi=0;MAF=0.266651;HWE=4.79126e-40;NFAM=6626
19	1050162	1050621	19	3069674	3069896	302419	204.48	-	-	BND	LOW	302419_1	N	[19:3069863[N	302419_2	N	[19:1050592[N	SVTYPE=BND;POS=1050592;STRANDS=--:13;IMPRECISE;CIPOS=-429,30;CIEND=-188,34;CIPOS95=-116,30;CIEND95=-45,34;MATEID=302419_2;EVENT=302419;SU=13;PE=13;SR=0;ALG=PROD;AF=0.0006534;NSAMP=11;MSQ=17.3;AN=16834;AC=11;NS=8438;AC_Hom=0;AC_Het=11;AC_Hemi=0;MAF=0.000651813;HWE=1;NFAM=11	SVTYPE=BND;POS=3069863;STRANDS=--:13;IMPRECISE;CIPOS=-188,34;CIEND=-429,30;CIPOS95=-45,34;CIEND95=-116,30;MATEID=302419_1;EVENT=302419;SECONDARY;SU=13;PE=13;SR=0;ALG=PROD;AF=0.0006534;NSAMP=11;MSQ=17.3;AN=16834;AC=11;NS=8438;AC_Hom=0;AC_Het=11;AC_Hemi=0;MAF=0.000651813;HWE=1;NFAM=11
19	1050325	1050420	19	1050922	1051018	146941	1207.57	+	-	DEL	PASS	146941	N	<DEL>	.	.	.	SVTYPE=DEL;POS=1050370;SVLEN=-602;END=1050972;STRANDS=+-:44;CIPOS=-45,50;CIEND=-50,46;CIPOS95=0,0;CIEND95=0,0;SU=44;PE=31;SR=13;ALG=PROD;AF=0.0002376;NSAMP=4;MSQ=301.89;AN=16834;AC=4;NS=8438;AC_Hom=0;AC_Het=4;AC_Hemi=0;MAF=0.000237023;HWE=1;NFAM=4	.
19	1050723	1051070	19	3069786	3070089	302420	530.61	+	+	BND	LOW	302420_1	N	N]19:3069816]	302420_2	N	N]19:1050753]	SVTYPE=BND;POS=1050753;STRANDS=++:14;IMPRECISE;CIPOS=-30,317;CIEND=-30,273;CIPOS95=-30,81;CIEND95=-30,57;MATEID=302420_2;EVENT=302420;SU=14;PE=14;SR=0;ALG=PROD;AF=0.001129;NSAMP=19;MSQ=27.1;AN=16834;AC=19;NS=8438;AC_Hom=0;AC_Het=19;AC_Hemi=0;MAF=0.00112586;HWE=1;NFAM=19	SVTYPE=BND;POS=3069816;STRANDS=++:14;IMPRECISE;CIPOS=-30,273;CIEND=-30,317;CIPOS95=-30,57;CIEND95=-30,81;MATEID=302420_1;EVENT=302420;SECONDARY;SU=14;PE=14;SR=0;ALG=PROD;AF=0.001129;NSAMP=19;MSQ=27.1;AN=16834;AC=19;NS=8438;AC_Hom=0;AC_Het=19;AC_Hemi=0;MAF=0.00112586;HWE=1;NFAM=19
19	1052603	1052620	19	1052699	1052716	146942	13461.0	+	-	BND	LOW	146942_1	N	N[19:1052709[	146942_2	N	]19:1052612]N	SVTYPE=BND;POS=1052612;STRANDS=+-:4;CIPOS=-9,8;CIEND=-9,8;CIPOS95=0,0;CIEND95=0,0;MATEID=146942_2;EVENT=146942;SU=4;PE=0;SR=4;ALG=PROD;AF=0.04025;NSAMP=676;MSQ=18.17;AN=16820;AC=677;NS=8431;AC_Hom=2;AC_Het=678;AC_Hemi=0;MAF=0.0403274;HWE=1.60182e-05;NFAM=650	SVTYPE=BND;POS=1052709;STRANDS=+-:4;CIPOS=-9,8;CIEND=-9,8;CIPOS95=0,0;CIEND95=0,0;MATEID=146942_1;EVENT=146942;SECONDARY;SU=4;PE=0;SR=4;ALG=PROD;AF=0.04025;NSAMP=676;MSQ=18.17;AN=16820;AC=677;NS=8431;AC_Hom=2;AC_Het=678;AC_Hemi=0;MAF=0.0403274;HWE=1.60182e-05;NFAM=650
19	1056805	1056808	19	1058978	1058998	146943	746.37	+	-	DEL	PASS	146943	N	<DEL>	.	.	.	SVTYPE=DEL;POS=1056807;SVLEN=-2181;END=1058988;STRANDS=+-:32;CIPOS=-2,1;CIEND=-10,10;CIPOS95=0,0;CIEND95=0,0;SU=32;PE=18;SR=14;ALG=PROD;AF=5.94e-05;NSAMP=1;MSQ=746.37;AN=16834;AC=1;NS=8438;AC_Hom=0;AC_Het=1;AC_Hemi=0;MAF=5.92557e-05;HWE=1;NFAM=1	.
19	1062547	1062819	19	1063259	1063614	267760	55650.1	-	+	BND	LOW	267760_1	N	]19:1063269]N	267760_2	N	N[19:1062810[	SVTYPE=BND;POS=1062810;STRANDS=-+:4;IMPRECISE;CIPOS=-262,10;CIEND=-10,345;CIPOS95=-126,2;CIEND95=-2,101;MATEID=267760_2;EVENT=267760;SU=4;PE=4;SR=0;ALG=PROD;AF=0.1638;NSAMP=2722;MSQ=19.59;AN=16834;AC=2757;NS=8438;AC_Hom=70;AC_Het=2700;AC_Hemi=0;MAF=0.164138;HWE=0;NFAM=2468	SVTYPE=BND;POS=1063269;STRANDS=-+:4;IMPRECISE;CIPOS=-10,345;CIEND=-262,10;CIPOS95=-2,101;CIEND95=-126,2;MATEID=267760_1;EVENT=267760;SECONDARY;SU=4;PE=4;SR=0;ALG=PROD;AF=0.1638;NSAMP=2722;MSQ=19.59;AN=16834;AC=2757;NS=8438;AC_Hom=70;AC_Het=2700;AC_Hemi=0;MAF=0.164138;HWE=0;NFAM=2468
19	1069913	1069921	19	1072283	1072292	146944	260.5	+	-	DEL	PASS	146944	N	<DEL>	.	.	.	SVTYPE=DEL;POS=1069917;SVLEN=-2372;END=1072289;STRANDS=+-:15;CIPOS=-4,4;CIEND=-6,3;CIPOS95=0,0;CIEND95=0,0;SU=15;PE=9;SR=6;ALG=PROD;AF=5.94e-05;NSAMP=1;MSQ=260.5;AN=16834;AC=1;NS=8438;AC_Hom=0;AC_Het=1;AC_Hemi=0;MAF=5.92557e-05;HWE=1;NFAM=1	.
19	1070284	1070301	19	1070468	1070485	146945	15.59	+	-	BND	LOW	146945_1	N	N[19:1070478[	146945_2	N	]19:1070293]N	SVTYPE=BND;POS=1070293;STRANDS=+-:4;CIPOS=-9,8;CIEND=-9,8;CIPOS95=0,0;CIEND95=0,0;MATEID=146945_2;EVENT=146945;SU=4;PE=0;SR=4;ALG=PROD;AF=5.94e-05;NSAMP=1;MSQ=6.78;AN=16834;AC=1;NS=8438;AC_Hom=0;AC_Het=1;AC_Hemi=0;MAF=5.92557e-05;HWE=1;NFAM=1	SVTYPE=BND;POS=1070478;STRANDS=+-:4;CIPOS=-9,8;CIEND=-9,8;CIPOS95=0,0;CIEND95=0,0;MATEID=146945_1;EVENT=146945;SECONDARY;SU=4;PE=0;SR=4;ALG=PROD;AF=5.94e-05;NSAMP=1;MSQ=6.78;AN=16834;AC=1;NS=8438;AC_Hom=0;AC_Het=1;AC_Hemi=0;MAF=5.92557e-05;HWE=1;NFAM=1
19	1074430	1074441	19	1074742	1074753	146946	253.55	+	-	BND	LOW	146946_1	N	N[19:1074749[	146946_2	N	]19:1074436]N	SVTYPE=BND;POS=1074436;STRANDS=+-:6;CIPOS=-6,5;CIEND=-6,5;CIPOS95=0,0;CIEND95=0,0;MATEID=146946_2;EVENT=146946;SU=6;PE=0;SR=6;ALG=PROD;AF=0.0004752;NSAMP=8;MSQ=30.45;AN=16834;AC=8;NS=8438;AC_Hom=0;AC_Het=8;AC_Hemi=0;MAF=0.000474046;HWE=1;NFAM=8	SVTYPE=BND;POS=1074749;STRANDS=+-:6;CIPOS=-6,5;CIEND=-6,5;CIPOS95=0,0;CIEND95=0,0;MATEID=146946_1;EVENT=146946;SECONDARY;SU=6;PE=0;SR=6;ALG=PROD;AF=0.0004752;NSAMP=8;MSQ=30.45;AN=16834;AC=8;NS=8438;AC_Hom=0;AC_Het=8;AC_Hemi=0;MAF=0.000474046;HWE=1;NFAM=8
19	1075058	1075111	19	1075243	1075289	146947	334.62	+	-	BND	LOW	146947_1	N	N[19:1075265[	146947_2	N	]19:1075085]N	SVTYPE=BND;POS=1075085;STRANDS=+-:14;CIPOS=-27,26;CIEND=-21,25;CIPOS95=0,0;CIEND95=0,0;MATEID=146947_2;EVENT=146947;SU=14;PE=1;SR=13;ALG=PROD;AF=0.0002376;NSAMP=4;MSQ=82.34;AN=16834;AC=4;NS=8438;AC_Hom=0;AC_Het=4;AC_Hemi=0;MAF=0.000237023;HWE=1;NFAM=4	SVTYPE=BND;POS=1075265;STRANDS=+-:14;CIPOS=-21,25;CIEND=-27,26;CIPOS95=0,0;CIEND95=0,0;MATEID=146947_1;EVENT=146947;SECONDARY;SU=14;PE=1;SR=13;ALG=PROD;AF=0.0002376;NSAMP=4;MSQ=82.34;AN=16834;AC=4;NS=8438;AC_Hom=0;AC_Het=4;AC_Hemi=0;MAF=0.000237023;HWE=1;NFAM=4
19	1077362	1077379	19	1077412	1077429	146948	136.1	+	-	BND	LOW	146948_1	N	N[19:1077422[	146948_2	N	]19:1077371]N	SVTYPE=BND;POS=1077371;STRANDS=+-:4;CIPOS=-9,8;CIEND=-9,8;CIPOS95=0,0;CIEND95=0,0;MATEID=146948_2;EVENT=146948;SU=4;PE=0;SR=4;ALG=PROD;AF=5.94e-05;NSAMP=1;MSQ=134.82;AN=16834;AC=1;NS=8438;AC_Hom=0;AC_Het=1;AC_Hemi=0;MAF=5.92557e-05;HWE=1;NFAM=1	SVTYPE=BND;POS=1077422;STRANDS=+-:4;CIPOS=-9,8;CIEND=-9,8;CIPOS95=0,0;CIEND95=0,0;MATEID=146948_1;EVENT=146948;SECONDARY;SU=4;PE=0;SR=4;ALG=PROD;AF=5.94e-05;NSAMP=1;MSQ=134.82;AN=16834;AC=1;NS=8438;AC_Hom=0;AC_Het=1;AC_Hemi=0;MAF=5.92557e-05;HWE=1;NFAM=1
19	1078233	1078253	19	1078491	1078511	146949	68.92	+	-	BND	LOW	146949_1	N	N[19:1078502[	146949_2	N	]19:1078243]N	SVTYPE=BND;POS=1078243;STRANDS=+-:5;CIPOS=-10,10;CIEND=-10,10;CIPOS95=0,0;CIEND95=0,0;MATEID=146949_2;EVENT=146949;SU=5;PE=0;SR=5;ALG=PROD;AF=0.0002376;NSAMP=4;MSQ=14.32;AN=16834;AC=4;NS=8438;AC_Hom=0;AC_Het=4;AC_Hemi=0;MAF=0.000237023;HWE=1;NFAM=4	SVTYPE=BND;POS=1078502;STRANDS=+-:5;CIPOS=-10,10;CIEND=-10,10;CIPOS95=0,0;CIEND95=0,0;MATEID=146949_1;EVENT=146949;SECONDARY;SU=5;PE=0;SR=5;ALG=PROD;AF=0.0002376;NSAMP=4;MSQ=14.32;AN=16834;AC=4;NS=8438;AC_Hom=0;AC_Het=4;AC_Hemi=0;MAF=0.000237023;HWE=1;NFAM=4
19	1082140	1082157	19	1082423	1082440	146950	107.55	+	-	BND	LOW	146950_1	N	N[19:1082433[	146950_2	N	]19:1082149]N	SVTYPE=BND;POS=1082149;STRANDS=+-:4;CIPOS=-9,8;CIEND=-9,8;CIPOS95=0,0;CIEND95=0,0;MATEID=146950_2;EVENT=146950;SU=4;PE=0;SR=4;ALG=PROD;AF=0.0002376;NSAMP=4;MSQ=21.93;AN=16834;AC=4;NS=8438;AC_Hom=0;AC_Het=4;AC_Hemi=0;MAF=0.000237023;HWE=1;NFAM=4	SVTYPE=BND;POS=1082433;STRANDS=+-:4;CIPOS=-9,8;CIEND=-9,8;CIPOS95=0,0;CIEND95=0,0;MATEID=146950_1;EVENT=146950;SECONDARY;SU=4;PE=0;SR=4;ALG=PROD;AF=0.0002376;NSAMP=4;MSQ=21.93;AN=16834;AC=4;NS=8438;AC_Hom=0;AC_Het=4;AC_Hemi=0;MAF=0.000237023;HWE=1;NFAM=4
19	1082643	1082660	19	1082759	1082776	146951	21.55	+	-	BND	LOW	146951_1	N	N[19:1082769[	146951_2	N	]19:1082652]N	SVTYPE=BND;POS=1082652;STRANDS=+-:4;CIPOS=-9,8;CIEND=-9,8;CIPOS95=0,0;CIEND95=0,0;MATEID=146951_2;EVENT=146951;SU=4;PE=0;SR=4;ALG=PROD;AF=5.94e-05;NSAMP=1;MSQ=20.82;AN=16834;AC=1;NS=8438;AC_Hom=0;AC_Het=1;AC_Hemi=0;MAF=5.92557e-05;HWE=1;NFAM=1	SVTYPE=BND;POS=1082769;STRANDS=+-:4;CIPOS=-9,8;CIEND=-9,8;CIPOS95=0,0;CIEND95=0,0;MATEID=146951_1;EVENT=146951;SECONDARY;SU=4;PE=0;SR=4;ALG=PROD;AF=5.94e-05;NSAMP=1;MSQ=20.82;AN=16834;AC=1;NS=8438;AC_Hom=0;AC_Het=1;AC_Hemi=0;MAF=5.92557e-05;HWE=1;NFAM=1
19	1085493	1085502	19	1085621	1085630	267761	3506.11	-	+	BND	LOW	267761_1	N	]19:1085626]N	267761_2	N	N[19:1085499[	SVTYPE=BND;POS=1085499;STRANDS=-+:7;CIPOS=-5,4;CIEND=-5,4;CIPOS95=0,0;CIEND95=0,0;MATEID=267761_2;EVENT=267761;SU=7;PE=0;SR=7;ALG=PROD;AF=0.01539;NSAMP=259;MSQ=11.65;AN=16834;AC=259;NS=8438;AC_Hom=0;AC_Het=260;AC_Hemi=0;MAF=0.0154065;HWE=0.270992;NFAM=239	SVTYPE=BND;POS=1085626;STRANDS=-+:7;CIPOS=-5,4;CIEND=-5,4;CIPOS95=0,0;CIEND95=0,0;MATEID=267761_1;EVENT=267761;SECONDARY;SU=7;PE=0;SR=7;ALG=PROD;AF=0.01539;NSAMP=259;MSQ=11.65;AN=16834;AC=259;NS=8438;AC_Hom=0;AC_Het=260;AC_Hemi=0;MAF=0.0154065;HWE=0.270992;NFAM=239
19	1092167	1092430	19	1092903	1093335	267762	317.79	-	+	BND	LOW	267762_1	N	]19:1092913]N	267762_2	N	N[19:1092421[	SVTYPE=BND;POS=1092421;STRANDS=-+:13;IMPRECISE;CIPOS=-253,10;CIEND=-10,422;CIPOS95=-71,1;CIEND95=-2,83;MATEID=267762_2;EVENT=267762;SU=13;PE=13;SR=0;ALG=PROD;AF=0.0008911;NSAMP=15;MSQ=15.4;AN=16834;AC=15;NS=8438;AC_Hom=0;AC_Het=15;AC_Hemi=0;MAF=0.000888836;HWE=1;NFAM=15	SVTYPE=BND;POS=1092913;STRANDS=-+:13;IMPRECISE;CIPOS=-10,422;CIEND=-253,10;CIPOS95=-2,83;CIEND95=-71,1;MATEID=267762_1;EVENT=267762;SECONDARY;SU=13;PE=13;SR=0;ALG=PROD;AF=0.0008911;NSAMP=15;MSQ=15.4;AN=16834;AC=15;NS=8438;AC_Hom=0;AC_Het=15;AC_Hemi=0;MAF=0.000888836;HWE=1;NFAM=15
19	1092464	1092471	19	1092897	1092907	146952	11161.2	+	-	BND	LOW	146952_1	N	N[19:1092905[	146952_2	N	]19:1092471]N	SVTYPE=BND;POS=1092471;STRANDS=+-:564;CIPOS=-7,0;CIEND=-7,3;CIPOS95=0,0;CIEND95=0,0;MATEID=146952_2;EVENT=146952;SU=564;PE=466;SR=98;ALG=PROD;AF=0.002733;NSAMP=46;MSQ=242.6;AN=16834;AC=46;NS=8438;AC_Hom=0;AC_Het=46;AC_Hemi=0;MAF=0.00272576;HWE=1;NFAM=41	SVTYPE=BND;POS=1092905;STRANDS=+-:564;CIPOS=-7,3;CIEND=-7,0;CIPOS95=0,0;CIEND95=0,0;MATEID=146952_1;EVENT=146952;SECONDARY;SU=564;PE=466;SR=98;ALG=PROD;AF=0.002733;NSAMP=46;MSQ=242.6;AN=16834;AC=46;NS=8438;AC_Hom=0;AC_Het=46;AC_Hemi=0;MAF=0.00272576;HWE=1;NFAM=41
19	1093164	1093178	19	1094485	1094499	146953	206.58	+	-	DEL	PASS	146953	N	<DEL>	.	.	.	SVTYPE=DEL;POS=1093169;SVLEN=-1326;END=1094495;STRANDS=+-:12;IMPRECISE;CIPOS=-5,9;CIEND=-10,4;CIPOS95=0,1;CIEND95=-1,0;SU=12;PE=9;SR=3;ALG=PROD;AF=5.94e-05;NSAMP=1;MSQ=206.58;AN=16834;AC=1;NS=8438;AC_Hom=0;AC_Het=1;AC_Hemi=0;MAF=5.92557e-05;HWE=1;NFAM=1	.
19	1096677	1096694	19	1096954	1096971	146954	26.63	+	-	BND	LOW	146954_1	N	N[19:1096964[	146954_2	N	]19:1096686]N	SVTYPE=BND;POS=1096686;STRANDS=+-:4;CIPOS=-9,8;CIEND=-9,8;CIPOS95=0,0;CIEND95=0,0;MATEID=146954_2;EVENT=146954;SU=4;PE=0;SR=4;ALG=PROD;AF=5.94e-05;NSAMP=1;MSQ=9.42;AN=16834;AC=1;NS=8438;AC_Hom=0;AC_Het=2;AC_Hemi=0;MAF=0.000118511;HWE=1;NFAM=1	SVTYPE=BND;POS=1096964;STRANDS=+-:4;CIPOS=-9,8;CIEND=-9,8;CIPOS95=0,0;CIEND95=0,0;MATEID=146954_1;EVENT=146954;SECONDARY;SU=4;PE=0;SR=4;ALG=PROD;AF=5.94e-05;NSAMP=1;MSQ=9.42;AN=16834;AC=1;NS=8438;AC_Hom=0;AC_Het=2;AC_Hemi=0;MAF=0.000118511;HWE=1;NFAM=1
19	1106040	1106057	19	1106476	1106493	146955	57.8	+	-	BND	LOW	146955_1	N	N[19:1106486[	146955_2	N	]19:1106049]N	SVTYPE=BND;POS=1106049;STRANDS=+-:4;CIPOS=-9,8;CIEND=-9,8;CIPOS95=0,0;CIEND95=0,0;MATEID=146955_2;EVENT=146955;SU=4;PE=0;SR=4;ALG=PROD;AF=0.0001782;NSAMP=3;MSQ=18.34;AN=16834;AC=3;NS=8438;AC_Hom=0;AC_Het=3;AC_Hemi=0;MAF=0.000177767;HWE=1;NFAM=3	SVTYPE=BND;POS=1106486;STRANDS=+-:4;CIPOS=-9,8;CIEND=-9,8;CIPOS95=0,0;CIEND95=0,0;MATEID=146955_1;EVENT=146955;SECONDARY;SU=4;PE=0;SR=4;ALG=PROD;AF=0.0001782;NSAMP=3;MSQ=18.34;AN=16834;AC=3;NS=8438;AC_Hom=0;AC_Het=3;AC_Hemi=0;MAF=0.000177767;HWE=1;NFAM=3
19	1108724	1108744	19	1109228	1109246	146956	22.46	+	-	BND	LOW	146956_1	N	N[19:1109239[	146956_2	N	]19:1108734]N	SVTYPE=BND;POS=1108734;STRANDS=+-:5;IMPRECISE;CIPOS=-10,10;CIEND=-10,8;CIPOS95=0,0;CIEND95=-2,0;MATEID=146956_2;EVENT=146956;SU=5;PE=0;SR=5;ALG=PROD;AF=5.94e-05;NSAMP=1;MSQ=17.85;AN=16834;AC=1;NS=8438;AC_Hom=0;AC_Het=1;AC_Hemi=0;MAF=5.92557e-05;HWE=1;NFAM=1	SVTYPE=BND;POS=1109239;STRANDS=+-:5;IMPRECISE;CIPOS=-10,8;CIEND=-10,10;CIPOS95=-2,0;CIEND95=0,0;MATEID=146956_1;EVENT=146956;SECONDARY;SU=5;PE=0;SR=5;ALG=PROD;AF=5.94e-05;NSAMP=1;MSQ=17.85;AN=16834;AC=1;NS=8438;AC_Hom=0;AC_Het=1;AC_Hemi=0;MAF=5.92557e-05;HWE=1;NFAM=1
19	1110445	1110581	19	1110618	1110713	146958	103.88	+	-	BND	LOW	146958_1	N	N[19:1110668[	146958_2	N	]19:1110494]N	SVTYPE=BND;POS=1110494;STRANDS=+-:12;IMPRECISE;CIPOS=-49,87;CIEND=-49,46;CIPOS95=-49,59;CIEND95=-17,17;MATEID=146958_2;EVENT=146958;SU=12;PE=0;SR=12;ALG=SUM;AF=0.0003564;NSAMP=6;MSQ=14.78;AN=16834;AC=6;NS=8438;AC_Hom=0;AC_Het=6;AC_Hemi=0;MAF=0.000355534;HWE=1;NFAM=6	SVTYPE=BND;POS=1110668;STRANDS=+-:12;IMPRECISE;CIPOS=-49,46;CIEND=-49,87;CIPOS95=-17,17;CIEND95=-49,59;MATEID=146958_1;EVENT=146958;SECONDARY;SU=12;PE=0;SR=12;ALG=SUM;AF=0.0003564;NSAMP=6;MSQ=14.78;AN=16834;AC=6;NS=8438;AC_Hom=0;AC_Het=6;AC_Hemi=0;MAF=0.000355534;HWE=1;NFAM=6
19	1111777	1111794	19	1111840	1111857	146959	149.76	+	-	DEL	PASS	146959	N	<DEL>	.	.	.	SVTYPE=DEL;POS=1111786;SVLEN=-63;END=1111849;STRANDS=+-:4;CIPOS=-9,8;CIEND=-9,8;CIPOS95=0,0;CIEND95=0,0;SU=4;PE=0;SR=4;ALG=PROD;AF=5.94e-05;NSAMP=1;MSQ=146.96;AN=16834;AC=1;NS=8438;AC_Hom=0;AC_Het=1;AC_Hemi=0;MAF=5.92557e-05;HWE=1;NFAM=1	.
19	1125625	1125682	19	1125926	1125983	146960	180.22	+	-	BND	LOW	146960_1	N	N[19:1125956[	146960_2	N	]19:1125654]N	SVTYPE=BND;POS=1125654;STRANDS=+-:8;CIPOS=-29,28;CIEND=-29,28;CIPOS95=0,0;CIEND95=0,0;MATEID=146960_2;EVENT=146960;SU=8;PE=0;SR=8;ALG=PROD;AF=0.0005346;NSAMP=9;MSQ=19.12;AN=16834;AC=9;NS=8438;AC_Hom=0;AC_Het=9;AC_Hemi=0;MAF=0.000533302;HWE=1;NFAM=9	SVTYPE=BND;POS=1125956;STRANDS=+-:8;CIPOS=-29,28;CIEND=-29,28;CIPOS95=0,0;CIEND95=0,0;MATEID=146960_1;EVENT=146960;SECONDARY;SU=8;PE=0;SR=8;ALG=PROD;AF=0.0005346;NSAMP=9;MSQ=19.12;AN=16834;AC=9;NS=8438;AC_Hom=0;AC_Het=9;AC_Hemi=0;MAF=0.000533302;HWE=1;NFAM=9
19	1130467	1130487	19	1130736	1130756	146962	162.66	+	-	BND	LOW	146962_1	N	N[19:1130747[	146962_2	N	]19:1130477]N	SVTYPE=BND;POS=1130477;STRANDS=+-:20;CIPOS=-10,10;CIEND=-10,10;CIPOS95=0,0;CIEND95=0,0;MATEID=146962_2;EVENT=146962;SU=20;PE=0;SR=20;ALG=PROD;AF=0.0005346;NSAMP=9;MSQ=17.24;RETAINED;AN=16834;AC=9;NS=8438;AC_Hom=0;AC_Het=9;AC_Hemi=0;MAF=0.000533302;HWE=1;NFAM=9	SVTYPE=BND;POS=1130747;STRANDS=+-:20;CIPOS=-10,10;CIEND=-10,10;CIPOS95=0,0;CIEND95=0,0;MATEID=146962_1;EVENT=146962;SECONDARY;SU=20;PE=0;SR=20;ALG=PROD;AF=0.0005346;NSAMP=9;MSQ=17.24;RETAINED;AN=16834;AC=9;NS=8438;AC_Hom=0;AC_Het=9;AC_Hemi=0;MAF=0.000533302;HWE=1;NFAM=9
19	1134456	1134456	19	1134514	1134514	146964	91540.7	+	-	BND	LOW	146964_1	N	N[19:1134515[	146964_2	N	]19:1134456]N	SVTYPE=BND;POS=1134456;STRANDS=+-:3339;CIPOS=0,0;CIEND=0,0;CIPOS95=0,0;CIEND95=0,0;MATEID=146964_2;EVENT=146964;SU=3339;PE=3;SR=3336;ALG=PROD;AF=0.02739;NSAMP=452;MSQ=202.52;AN=16834;AC=461;NS=8438;AC_Hom=18;AC_Het=443;AC_Hemi=0;MAF=0.0273169;HWE=0.298644;NFAM=429	SVTYPE=BND;POS=1134515;STRANDS=+-:3339;CIPOS=0,0;CIEND=0,0;CIPOS95=0,0;CIEND95=0,0;MATEID=146964_1;EVENT=146964;SECONDARY;SU=3339;PE=3;SR=3336;ALG=PROD;AF=0.02739;NSAMP=452;MSQ=202.52;AN=16834;AC=461;NS=8438;AC_Hom=18;AC_Het=443;AC_Hemi=0;MAF=0.0273169;HWE=0.298644;NFAM=429
19	1135024	1135041	19	1135308	1135325	146965	137.84	+	-	BND	LOW	146965_1	N	N[19:1135318[	146965_2	N	]19:1135033]N	SVTYPE=BND;POS=1135033;STRANDS=+-:4;CIPOS=-9,8;CIEND=-9,8;CIPOS95=0,0;CIEND95=0,0;MATEID=146965_2;EVENT=146965;SU=4;PE=0;SR=4;ALG=PROD;AF=0.0005346;NSAMP=9;MSQ=12.87;AN=16834;AC=9;NS=8438;AC_Hom=0;AC_Het=9;AC_Hemi=0;MAF=0.000533302;HWE=1;NFAM=9	SVTYPE=BND;POS=1135318;STRANDS=+-:4;CIPOS=-9,8;CIEND=-9,8;CIPOS95=0,0;CIEND95=0,0;MATEID=146965_1;EVENT=146965;SECONDARY;SU=4;PE=0;SR=4;ALG=PROD;AF=0.0005346;NSAMP=9;MSQ=12.87;AN=16834;AC=9;NS=8438;AC_Hom=0;AC_Het=9;AC_Hemi=0;MAF=0.000533302;HWE=1;NFAM=9
19	1137196	1137212	19	1138150	1138170	146966	4422.38	+	-	BND	LOW	146966_1	N	N[19:1138161[	146966_2	N	]19:1137202]N	SVTYPE=BND;POS=1137202;STRANDS=+-:4;IMPRECISE;CIPOS=-6,10;CIEND=-10,10;CIPOS95=-2,3;CIEND95=-3,2;MATEID=146966_2;EVENT=146966;SU=4;PE=3;SR=1;ALG=PROD;AF=0.01081;NSAMP=182;MSQ=22.9;RETAINED;AN=16834;AC=182;NS=8438;AC_Hom=0;AC_Het=183;AC_Hemi=0;MAF=0.0108438;HWE=0.628085;NFAM=182	SVTYPE=BND;POS=1138161;STRANDS=+-:4;IMPRECISE;CIPOS=-10,10;CIEND=-6,10;CIPOS95=-3,2;CIEND95=-2,3;MATEID=146966_1;EVENT=146966;SECONDARY;SU=4;PE=3;SR=1;ALG=PROD;AF=0.01081;NSAMP=182;MSQ=22.9;RETAINED;AN=16834;AC=182;NS=8438;AC_Hom=0;AC_Het=183;AC_Hemi=0;MAF=0.0108438;HWE=0.628085;NFAM=182
19	1137452	1137551	19	1138116	1138216	146969	38365.8	+	-	BND	LOW	146969_1	N	N[19:1138167[	146969_2	N	]19:1137501]N	SVTYPE=BND;POS=1137501;STRANDS=+-:35;IMPRECISE;CIPOS=-49,50;CIEND=-50,50;CIPOS95=-2,2;CIEND95=-3,3;MATEID=146969_2;EVENT=146969;SU=35;PE=29;SR=6;ALG=PROD;AF=0.05565;NSAMP=927;MSQ=40.78;RETAINED;AN=16784;AC=934;NS=8413;AC_Hom=14;AC_Het=924;AC_Hemi=0;MAF=0.0557471;HWE=9.79965e-06;NFAM=879	SVTYPE=BND;POS=1138167;STRANDS=+-:35;IMPRECISE;CIPOS=-50,50;CIEND=-49,50;CIPOS95=-3,3;CIEND95=-2,2;MATEID=146969_1;EVENT=146969;SECONDARY;SU=35;PE=29;SR=6;ALG=PROD;AF=0.05565;NSAMP=927;MSQ=40.78;RETAINED;AN=16784;AC=934;NS=8413;AC_Hom=14;AC_Het=924;AC_Hemi=0;MAF=0.0557471;HWE=9.79965e-06;NFAM=879
19	1141463	1142100	19	1142120	1142893	267763	3.12776e+06	-	+	BND	PASS	267763_1	N	]19:1142280]N	267763_2	N	N[19:1142021[	SVTYPE=BND;POS=1142021;STRANDS=-+:2358;IMPRECISE;CIPOS=-557,80;CIEND=-160,613;CIPOS95=-92,80;CIEND95=-76,76;MATEID=267763_2;EVENT=267763;SU=2358;PE=1867;SR=491;ALG=SUM;AF=0.8845;NSAMP=8416;MSQ=370.71;RETAINED;AN=16834;AC=14889;NS=8438;AC_Hom=12976;AC_Het=1949;AC_Hemi=0;MAF=0.115608;HWE=0;NFAM=7395	SVTYPE=BND;POS=1142280;STRANDS=-+:2358;IMPRECISE;CIPOS=-160,613;CIEND=-557,80;CIPOS95=-76,76;CIEND95=-92,80;MATEID=267763_1;EVENT=267763;SECONDARY;SU=2358;PE=1867;SR=491;ALG=SUM;AF=0.8845;NSAMP=8416;MSQ=370.71;RETAINED;AN=16834;AC=14889;NS=8438;AC_Hom=12976;AC_Het=1949;AC_Hemi=0;MAF=0.115608;HWE=0;NFAM=7395
19	1146220	1146226	19	1146650	1146666	146970	2274.56	+	-	DEL	PASS	146970	N	<DEL>	.	.	.	SVTYPE=DEL;POS=1146223;SVLEN=-436;END=1146659;STRANDS=+-:89;CIPOS=-3,3;CIEND=-9,7;CIPOS95=0,0;CIEND95=0,0;SU=89;PE=38;SR=51;ALG=PROD;AF=0.0003564;NSAMP=6;MSQ=379.09;AN=16834;AC=6;NS=8438;AC_Hom=0;AC_Het=6;AC_Hemi=0;MAF=0.000355534;HWE=1;NFAM=6	.
19	1148688	1148833	19	1148807	1148983	146971	42511.5	+	-	BND	LOW	146971_1	N	N[19:1148939[	146971_2	N	]19:1148728]N	SVTYPE=BND;POS=1148728;STRANDS=+-:166;IMPRECISE;CIPOS=-40,105;CIEND=-131,45;CIPOS95=-5,5;CIEND95=-5,5;MATEID=146971_2;EVENT=146971;SU=166;PE=166;SR=0;ALG=PROD;AF=0.1764;NSAMP=653;MSQ=59.11;AN=6566;AC=1158;NS=3293;AC_Hom=1010;AC_Het=148;AC_Hemi=0;MAF=0.175828;HWE=0;NFAM=638	SVTYPE=BND;POS=1148939;STRANDS=+-:166;IMPRECISE;CIPOS=-131,45;CIEND=-40,105;CIPOS95=-5,5;CIEND95=-5,5;MATEID=146971_1;EVENT=146971;SECONDARY;SU=166;PE=166;SR=0;ALG=PROD;AF=0.1764;NSAMP=653;MSQ=59.11;AN=6566;AC=1158;NS=3293;AC_Hom=1010;AC_Het=148;AC_Hemi=0;MAF=0.175828;HWE=0;NFAM=638
19	1151918	1151938	19	1151991	1152011	146972	287.62	+	-	DEL	PASS	146972	N	<DEL>	.	.	.	SVTYPE=DEL;POS=1151928;SVLEN=-73;END=1152001;STRANDS=+-:12;CIPOS=-10,10;CIEND=-10,10;CIPOS95=0,0;CIEND95=0,0;SU=12;PE=0;SR=12;ALG=PROD;AF=5.94e-05;NSAMP=1;MSQ=287.61;AN=16834;AC=1;NS=8438;AC_Hom=0;AC_Het=1;AC_Hemi=0;MAF=5.92557e-05;HWE=1;NFAM=1	.
19	1154229	1154247	19	1155786	1155806	146973	563.59	+	-	DEL	PASS	146973	N	<DEL>	.	.	.	SVTYPE=DEL;POS=1154237;SVLEN=-1559;END=1155796;STRANDS=+-:24;CIPOS=-8,10;CIEND=-10,10;CIPOS95=0,0;CIEND95=0,0;SU=24;PE=17;SR=7;ALG=PROD;AF=5.94e-05;NSAMP=1;MSQ=563.59;AN=16834;AC=1;NS=8438;AC_Hom=0;AC_Het=1;AC_Hemi=0;MAF=5.92557e-05;HWE=1;NFAM=1	.
19	1157798	1157815	19	1158051	1158068	267765	1390.92	-	+	BND	LOW	267765_1	N	]19:1158060]N	267765_2	N	N[19:1157808[	SVTYPE=BND;POS=1157808;STRANDS=-+:4;CIPOS=-9,8;CIEND=-9,8;CIPOS95=0,0;CIEND95=0,0;MATEID=267765_2;EVENT=267765;SU=4;PE=0;SR=4;ALG=PROD;AF=0.00196;NSAMP=33;MSQ=40.64;AN=16834;AC=33;NS=8438;AC_Hom=0;AC_Het=33;AC_Hemi=0;MAF=0.00195544;HWE=1;NFAM=18	SVTYPE=BND;POS=1158060;STRANDS=-+:4;CIPOS=-9,8;CIEND=-9,8;CIPOS95=0,0;CIEND95=0,0;MATEID=267765_1;EVENT=267765;SECONDARY;SU=4;PE=0;SR=4;ALG=PROD;AF=0.00196;NSAMP=33;MSQ=40.64;AN=16834;AC=33;NS=8438;AC_Hom=0;AC_Het=33;AC_Hemi=0;MAF=0.00195544;HWE=1;NFAM=18
19	1158904	1158924	19	1159053	1159073	146974	59.33	+	-	BND	LOW	146974_1	N	N[19:1159064[	146974_2	N	]19:1158914]N	SVTYPE=BND;POS=1158914;STRANDS=+-:5;CIPOS=-10,10;CIEND=-10,10;CIPOS95=0,0;CIEND95=0,0;MATEID=146974_2;EVENT=146974;SU=5;PE=0;SR=5;ALG=PROD;AF=0.000297;NSAMP=5;MSQ=11.41;AN=16834;AC=5;NS=8438;AC_Hom=0;AC_Het=5;AC_Hemi=0;MAF=0.000296279;HWE=1;NFAM=5	SVTYPE=BND;POS=1159064;STRANDS=+-:5;CIPOS=-10,10;CIEND=-10,10;CIPOS95=0,0;CIEND95=0,0;MATEID=146974_1;EVENT=146974;SECONDARY;SU=5;PE=0;SR=5;ALG=PROD;AF=0.000297;NSAMP=5;MSQ=11.41;AN=16834;AC=5;NS=8438;AC_Hom=0;AC_Het=5;AC_Hemi=0;MAF=0.000296279;HWE=1;NFAM=5
19	1159494	1159511	19	1159791	1159808	146975	7412.07	+	-	BND	LOW	146975_1	N	N[19:1159801[	146975_2	N	]19:1159503]N	SVTYPE=BND;POS=1159503;STRANDS=+-:4;CIPOS=-9,8;CIEND=-9,8;CIPOS95=0,0;CIEND95=0,0;MATEID=146975_2;EVENT=146975;SU=4;PE=0;SR=4;ALG=PROD;AF=0.02168;NSAMP=365;MSQ=18.75;RETAINED;AN=16834;AC=365;NS=8438;AC_Hom=0;AC_Het=366;AC_Hemi=0;MAF=0.0216876;HWE=0.0351986;NFAM=357	SVTYPE=BND;POS=1159801;STRANDS=+-:4;CIPOS=-9,8;CIEND=-9,8;CIPOS95=0,0;CIEND95=0,0;MATEID=146975_1;EVENT=146975;SECONDARY;SU=4;PE=0;SR=4;ALG=PROD;AF=0.02168;NSAMP=365;MSQ=18.75;RETAINED;AN=16834;AC=365;NS=8438;AC_Hom=0;AC_Het=366;AC_Hemi=0;MAF=0.0216876;HWE=0.0351986;NFAM=357
19	1159899	1159905	19	1188305	1188322	267766	314.81	-	+	DUP	PASS	267766	N	<DUP>	.	.	.	SVTYPE=DUP;POS=1159904;SVLEN=28408;END=1188312;STRANDS=-+:27;CIPOS=-5,1;CIEND=-7,10;CIPOS95=0,0;CIEND95=0,0;SU=27;PE=20;SR=7;ALG=PROD;AF=5.94e-05;NSAMP=1;MSQ=314.18;AN=16834;AC=1;NS=8438;AC_Hom=0;AC_Het=1;AC_Hemi=0;MAF=5.92557e-05;HWE=1;NFAM=1	.
19	1160942	1161267	19	1164351	1164437	146978	288.69	+	-	BND	LOW	146978_1	N	N[19:1164428[	146978_2	N	]19:1160952]N	SVTYPE=BND;POS=1160952;STRANDS=+-:7;IMPRECISE;CIPOS=-10,315;CIEND=-76,10;CIPOS95=-2,65;CIEND95=-28,3;MATEID=146978_2;EVENT=146978;SU=7;PE=7;SR=0;ALG=PROD;AF=0.000594;NSAMP=10;MSQ=25.37;AN=16834;AC=10;NS=8438;AC_Hom=0;AC_Het=10;AC_Hemi=0;MAF=0.000592557;HWE=1;NFAM=10	SVTYPE=BND;POS=1164428;STRANDS=+-:7;IMPRECISE;CIPOS=-76,10;CIEND=-10,315;CIPOS95=-28,3;CIEND95=-2,65;MATEID=146978_1;EVENT=146978;SECONDARY;SU=7;PE=7;SR=0;ALG=PROD;AF=0.000594;NSAMP=10;MSQ=25.37;AN=16834;AC=10;NS=8438;AC_Hom=0;AC_Het=10;AC_Hemi=0;MAF=0.000592557;HWE=1;NFAM=10
19	1161079	1161096	19	1161310	1161327	146977	1357.33	+	-	BND	LOW	146977_1	N	N[19:1161320[	146977_2	N	]19:1161088]N	SVTYPE=BND;POS=1161088;STRANDS=+-:4;CIPOS=-9,8;CIEND=-9,8;CIPOS95=0,0;CIEND95=0,0;MATEID=146977_2;EVENT=146977;SU=4;PE=0;SR=4;ALG=PROD;AF=0.00493;NSAMP=83;MSQ=13.51;AN=16834;AC=83;NS=8438;AC_Hom=0;AC_Het=83;AC_Hemi=0;MAF=0.00491823;HWE=1;NFAM=82	SVTYPE=BND;POS=1161320;STRANDS=+-:4;CIPOS=-9,8;CIEND=-9,8;CIPOS95=0,0;CIEND95=0,0;MATEID=146977_1;EVENT=146977;SECONDARY;SU=4;PE=0;SR=4;ALG=PROD;AF=0.00493;NSAMP=83;MSQ=13.51;AN=16834;AC=83;NS=8438;AC_Hom=0;AC_Het=83;AC_Hemi=0;MAF=0.00491823;HWE=1;NFAM=82
19	1161345	1161436	19	1161528	1161619	146979	244124.0	+	-	BND	LOW	146979_1	N	N[19:1161575[	146979_2	N	]19:1161391]N	SVTYPE=BND;POS=1161391;STRANDS=+-:19;CIPOS=-46,45;CIEND=-46,45;CIPOS95=0,0;CIEND95=0,0;MATEID=146979_2;EVENT=146979;SU=19;PE=0;SR=19;ALG=PROD;AF=0.3154;NSAMP=5308;MSQ=45.59;AN=16830;AC=5308;NS=8436;AC_Hom=0;AC_Het=5321;AC_Hemi=0;MAF=0.315375;HWE=0;NFAM=4763	SVTYPE=BND;POS=1161575;STRANDS=+-:19;CIPOS=-46,45;CIEND=-46,45;CIPOS95=0,0;CIEND95=0,0;MATEID=146979_1;EVENT=146979;SECONDARY;SU=19;PE=0;SR=19;ALG=PROD;AF=0.3154;NSAMP=5308;MSQ=45.59;AN=16830;AC=5308;NS=8436;AC_Hom=0;AC_Het=5321;AC_Hemi=0;MAF=0.315375;HWE=0;NFAM=4763
19	1162111	1162334	19	2218136	2218495	302421	44.71	-	-	BND	LOW	302421_1	N	[19:2218486[N	302421_2	N	[19:1162325[N	SVTYPE=BND;POS=1162325;STRANDS=--:5;IMPRECISE;CIPOS=-213,10;CIEND=-349,10;CIPOS95=-95,2;CIEND95=-146,1;MATEID=302421_2;EVENT=302421;SU=5;PE=5;SR=0;ALG=PROD;AF=5.94e-05;NSAMP=1;MSQ=44.71;AN=16834;AC=1;NS=8438;AC_Hom=0;AC_Het=1;AC_Hemi=0;MAF=5.92557e-05;HWE=1;NFAM=1	SVTYPE=BND;POS=2218486;STRANDS=--:5;IMPRECISE;CIPOS=-349,10;CIEND=-213,10;CIPOS95=-146,1;CIEND95=-95,2;MATEID=302421_1;EVENT=302421;SECONDARY;SU=5;PE=5;SR=0;ALG=PROD;AF=5.94e-05;NSAMP=1;MSQ=44.71;AN=16834;AC=1;NS=8438;AC_Hom=0;AC_Het=1;AC_Hemi=0;MAF=5.92557e-05;HWE=1;NFAM=1
19	1163799	1164478	19	1164635	1165389	267767	648538.0	-	+	BND	LOW	267767_1	N	]19:1164989]N	267767_2	N	N[19:1164330[	SVTYPE=BND;POS=1164330;STRANDS=-+:4165;IMPRECISE;CIPOS=-530,149;CIEND=-354,400;CIPOS95=-98,98;CIEND95=-203,203;MATEID=267767_2;EVENT=267767;SU=4165;PE=4135;SR=30;ALG=SUM;AF=0.4875;NSAMP=7983;MSQ=81.07;RETAINED;AN=16834;AC=8207;NS=8438;AC_Hom=450;AC_Het=7778;AC_Hemi=0;MAF=0.487556;HWE=0;NFAM=7010	SVTYPE=BND;POS=1164989;STRANDS=-+:4165;IMPRECISE;CIPOS=-354,400;CIEND=-530,149;CIPOS95=-203,203;CIEND95=-98,98;MATEID=267767_1;EVENT=267767;SECONDARY;SU=4165;PE=4135;SR=30;ALG=SUM;AF=0.4875;NSAMP=7983;MSQ=81.07;RETAINED;AN=16834;AC=8207;NS=8438;AC_Hom=450;AC_Het=7778;AC_Hemi=0;MAF=0.487556;HWE=0;NFAM=7010
19	1164399	1164937	X	72163666	72164271	26433	407024.0	-	+	BND	LOW	26433_1	N	]X:72163716]N	26433_2	N	N[19:1164603[	SVTYPE=BND;POS=1164603;STRANDS=-+:24;IMPRECISE;CIPOS=-203,335;CIEND=-50,555;CIPOS95=-203,273;CIEND95=-50,149;MATEID=26433_2;EVENT=26433;SU=24;PE=24;SR=0;ALG=SUM;AF=0.366;NSAMP=6155;MSQ=65.85;AN=16834;AC=6162;NS=8438;AC_Hom=14;AC_Het=6160;AC_Hemi=0;MAF=0.365845;HWE=0;NFAM=5580	SVTYPE=BND;POS=72163716;STRANDS=-+:24;IMPRECISE;CIPOS=-50,555;CIEND=-203,335;CIPOS95=-50,149;CIEND95=-203,273;MATEID=26433_1;EVENT=26433;SECONDARY;SU=24;PE=24;SR=0;ALG=SUM;AF=0.366;NSAMP=6155;MSQ=65.85;AN=16834;AC=6162;NS=8438;AC_Hom=14;AC_Het=6160;AC_Hemi=0;MAF=0.365845;HWE=0;NFAM=5580
19	1165439	1165636	19	1166048	1166407	267771	684753.0	-	+	BND	LOW	267771_1	N	]19:1166078]N	267771_2	N	N[19:1165607[	SVTYPE=BND;POS=1165607;STRANDS=-+:16;IMPRECISE;CIPOS=-167,30;CIEND=-30,329;CIPOS95=-25,25;CIEND95=-30,74;MATEID=267771_2;EVENT=267771;SU=16;PE=16;SR=0;ALG=PROD;AF=0.6307;NSAMP=8241;MSQ=82.89;RETAINED;AN=16834;AC=10617;NS=8438;AC_Hom=4760;AC_Het=5882;AC_Hemi=0;MAF=0.3694;HWE=0;NFAM=7233	SVTYPE=BND;POS=1166078;STRANDS=-+:16;IMPRECISE;CIPOS=-30,329;CIEND=-167,30;CIPOS95=-30,74;CIEND95=-25,25;MATEID=267771_1;EVENT=267771;SECONDARY;SU=16;PE=16;SR=0;ALG=PROD;AF=0.6307;NSAMP=8241;MSQ=82.89;RETAINED;AN=16834;AC=10617;NS=8438;AC_Hom=4760;AC_Het=5882;AC_Hemi=0;MAF=0.3694;HWE=0;NFAM=7233
19	1166128	1166145	19	1166236	1166253	267773	195527.0	-	+	BND	LOW	267773_1	N	]19:1166245]N	267773_2	N	N[19:1166138[	SVTYPE=BND;POS=1166138;STRANDS=-+:4;CIPOS=-9,8;CIEND=-9,8;CIPOS95=0,0;CIEND95=0,0;MATEID=267773_2;EVENT=267773;SU=4;PE=0;SR=4;ALG=PROD;AF=0.4199;NSAMP=6759;MSQ=28.64;AN=16834;AC=7068;NS=8438;AC_Hom=618;AC_Het=6467;AC_Hemi=0;MAF=0.419827;HWE=0;NFAM=5984	SVTYPE=BND;POS=1166245;STRANDS=-+:4;CIPOS=-9,8;CIEND=-9,8;CIPOS95=0,0;CIEND95=0,0;MATEID=267773_1;EVENT=267773;SECONDARY;SU=4;PE=0;SR=4;ALG=PROD;AF=0.4199;NSAMP=6759;MSQ=28.64;AN=16834;AC=7068;NS=8438;AC_Hom=618;AC_Het=6467;AC_Hemi=0;MAF=0.419827;HWE=0;NFAM=5984
19	1166843	1166863	19	1166907	1166927	146981	197.87	+	-	BND	LOW	146981_1	N	N[19:1166918[	146981_2	N	]19:1166853]N	SVTYPE=BND;POS=1166853;STRANDS=+-:5;CIPOS=-10,10;CIEND=-10,10;CIPOS95=0,0;CIEND95=0,0;MATEID=146981_2;EVENT=146981;SU=5;PE=0;SR=5;ALG=PROD;AF=5.94e-05;NSAMP=1;MSQ=197.82;AN=16834;AC=1;NS=8438;AC_Hom=0;AC_Het=1;AC_Hemi=0;MAF=5.92557e-05;HWE=1;NFAM=1	SVTYPE=BND;POS=1166918;STRANDS=+-:5;CIPOS=-10,10;CIEND=-10,10;CIPOS95=0,0;CIEND95=0,0;MATEID=146981_1;EVENT=146981;SECONDARY;SU=5;PE=0;SR=5;ALG=PROD;AF=5.94e-05;NSAMP=1;MSQ=197.82;AN=16834;AC=1;NS=8438;AC_Hom=0;AC_Het=1;AC_Hemi=0;MAF=5.92557e-05;HWE=1;NFAM=1
19	1169590	1169591	19	1169700	1169701	146982	581.56	+	-	DEL	PASS	146982	N	<DEL>	.	.	.	SVTYPE=DEL;POS=1169591;SVLEN=-110;END=1169701;STRANDS=+-:21;CIPOS=-1,0;CIEND=-1,0;CIPOS95=0,0;CIEND95=0,0;SU=21;PE=0;SR=21;ALG=PROD;AF=5.94e-05;NSAMP=1;MSQ=581.56;AN=16834;AC=1;NS=8438;AC_Hom=0;AC_Het=1;AC_Hemi=0;MAF=5.92557e-05;HWE=1;NFAM=1	.
19	1182475	1183240	19	1182538	1183291	146983	694342.0	+	-	DEL	PASS	146983	N	<DEL>	.	.	.	SVTYPE=DEL;POS=1182661;SVLEN=-473;END=1183134;STRANDS=+-:24483;IMPRECISE;CIPOS=-186,579;CIEND=-596,157;CIPOS95=-74,74;CIEND95=-78,78;SU=24483;PE=24193;SR=290;ALG=SUM;AF=0.1521;NSAMP=2288;MSQ=302.06;RETAINED;AN=16834;AC=2561;NS=8438;AC_Hom=550;AC_Het=2020;AC_Hemi=0;MAF=0.152287;HWE=1.21368e-10;NFAM=1876	.
19	1182792	1183133	19	1191936	1192058	146986	224.62	+	-	DEL	PASS	146986	N	<DEL>	.	.	.	SVTYPE=DEL;POS=1182798;SVLEN=-9250;END=1192048;STRANDS=+-:11;IMPRECISE;CIPOS=-6,335;CIEND=-112,10;CIPOS95=0,97;CIEND95=-48,2;SU=11;PE=11;SR=0;ALG=PROD;AF=5.94e-05;NSAMP=1;MSQ=224.62;AN=16834;AC=1;NS=8438;AC_Hom=0;AC_Het=1;AC_Hemi=0;MAF=5.92557e-05;HWE=1;NFAM=1	.
19	1186802	1186859	19	1187006	1187062	267774	5775.14	-	+	BND	LOW	267774_1	N	]19:1187034]N	267774_2	N	N[19:1186832[	SVTYPE=BND;POS=1186832;STRANDS=-+:44;CIPOS=-29,28;CIEND=-28,28;CIPOS95=0,0;CIEND95=0,0;MATEID=267774_2;EVENT=267774;SU=44;PE=1;SR=43;ALG=PROD;AF=0.018;NSAMP=302;MSQ=17.91;AN=16834;AC=303;NS=8438;AC_Hom=2;AC_Het=301;AC_Hemi=0;MAF=0.0179545;HWE=0.528255;NFAM=268	SVTYPE=BND;POS=1187034;STRANDS=-+:44;CIPOS=-28,28;CIEND=-29,28;CIPOS95=0,0;CIEND95=0,0;MATEID=267774_1;EVENT=267774;SECONDARY;SU=44;PE=1;SR=43;ALG=PROD;AF=0.018;NSAMP=302;MSQ=17.91;AN=16834;AC=303;NS=8438;AC_Hom=2;AC_Het=301;AC_Hemi=0;MAF=0.0179545;HWE=0.528255;NFAM=268
19	1188123	1188327	19	1192150	1192356	267775	171.66	-	+	BND	LOW	267775_1	N	]19:1192160]N	267775_2	N	N[19:1188318[	SVTYPE=BND;POS=1188318;STRANDS=-+:18;IMPRECISE;CIPOS=-194,10;CIEND=-10,196;CIPOS95=-53,2;CIEND95=-1,44;MATEID=267775_2;EVENT=267775;SU=18;PE=18;SR=0;ALG=PROD;AF=5.94e-05;NSAMP=1;MSQ=170.55;AN=16834;AC=1;NS=8438;AC_Hom=0;AC_Het=1;AC_Hemi=0;MAF=5.92557e-05;HWE=1;NFAM=1	SVTYPE=BND;POS=1192160;STRANDS=-+:18;IMPRECISE;CIPOS=-10,196;CIEND=-194,10;CIPOS95=-1,44;CIEND95=-53,2;MATEID=267775_1;EVENT=267775;SECONDARY;SU=18;PE=18;SR=0;ALG=PROD;AF=5.94e-05;NSAMP=1;MSQ=170.55;AN=16834;AC=1;NS=8438;AC_Hom=0;AC_Het=1;AC_Hemi=0;MAF=5.92557e-05;HWE=1;NFAM=1
19	1193690	1193940	19	1195039	1195384	267777	342.28	-	+	BND	LOW	267777_1	N	]19:1195049]N	267777_2	N	N[19:1193931[	SVTYPE=BND;POS=1193931;STRANDS=-+:5;IMPRECISE;CIPOS=-240,10;CIEND=-10,335;CIPOS95=-122,1;CIEND95=-2,78;MATEID=267777_2;EVENT=267777;SU=5;PE=5;SR=0;ALG=PROD;AF=0.001366;NSAMP=23;MSQ=8.27;AN=16834;AC=23;NS=8438;AC_Hom=0;AC_Het=24;AC_Hemi=0;MAF=0.00142214;HWE=1;NFAM=23	SVTYPE=BND;POS=1195049;STRANDS=-+:5;IMPRECISE;CIPOS=-10,335;CIEND=-240,10;CIPOS95=-2,78;CIEND95=-122,1;MATEID=267777_1;EVENT=267777;SECONDARY;SU=5;PE=5;SR=0;ALG=PROD;AF=0.001366;NSAMP=23;MSQ=8.27;AN=16834;AC=23;NS=8438;AC_Hom=0;AC_Het=24;AC_Hemi=0;MAF=0.00142214;HWE=1;NFAM=23
19	1193777	1194010	19	1194292	1194632	267776	6481.72	-	+	BND	LOW	267776_1	N	]19:1194322]N	267776_2	N	N[19:1193981[	SVTYPE=BND;POS=1193981;STRANDS=-+:13;IMPRECISE;CIPOS=-203,30;CIEND=-30,310;CIPOS95=-75,30;CIEND95=-30,65;MATEID=267776_2;EVENT=267776;SU=13;PE=13;SR=0;ALG=PROD;AF=0.02857;NSAMP=481;MSQ=11.28;AN=16834;AC=481;NS=8438;AC_Hom=0;AC_Het=483;AC_Hemi=0;MAF=0.0286205;HWE=0.00135935;NFAM=472	SVTYPE=BND;POS=1194322;STRANDS=-+:13;IMPRECISE;CIPOS=-30,310;CIEND=-203,30;CIPOS95=-30,65;CIEND95=-75,30;MATEID=267776_1;EVENT=267776;SECONDARY;SU=13;PE=13;SR=0;ALG=PROD;AF=0.02857;NSAMP=481;MSQ=11.28;AN=16834;AC=481;NS=8438;AC_Hom=0;AC_Het=483;AC_Hemi=0;MAF=0.0286205;HWE=0.00135935;NFAM=472
19	1194890	1195328	19	1202389	1202628	146987	3308.14	+	-	BND	LOW	146987_1	N	N[19:1202619[	146987_2	N	]19:1194900]N	SVTYPE=BND;POS=1194900;STRANDS=+-:6;IMPRECISE;CIPOS=-10,428;CIEND=-229,10;CIPOS95=-1,148;CIEND95=-113,2;MATEID=146987_2;EVENT=146987;SU=6;PE=6;SR=0;ALG=PROD;AF=0.01004;NSAMP=169;MSQ=18.07;AN=16834;AC=169;NS=8438;AC_Hom=0;AC_Het=169;AC_Hemi=0;MAF=0.0100142;HWE=1;NFAM=168	SVTYPE=BND;POS=1202619;STRANDS=+-:6;IMPRECISE;CIPOS=-229,10;CIEND=-10,428;CIPOS95=-113,2;CIEND95=-1,148;MATEID=146987_1;EVENT=146987;SECONDARY;SU=6;PE=6;SR=0;ALG=PROD;AF=0.01004;NSAMP=169;MSQ=18.07;AN=16834;AC=169;NS=8438;AC_Hom=0;AC_Het=169;AC_Hemi=0;MAF=0.0100142;HWE=1;NFAM=168
19	1200433	1200448	19	1201007	1201024	146988	383.42	+	-	DEL	PASS	146988	N	<DEL>	.	.	.	SVTYPE=DEL;POS=1200438;SVLEN=-579;END=1201017;STRANDS=+-:17;IMPRECISE;CIPOS=-5,10;CIEND=-10,7;CIPOS95=-1,1;CIEND95=-1,0;SU=17;PE=15;SR=2;ALG=PROD;AF=5.94e-05;NSAMP=1;MSQ=383.42;AN=16834;AC=1;NS=8438;AC_Hom=0;AC_Het=1;AC_Hemi=0;MAF=5.92557e-05;HWE=1;NFAM=1	.
19	1201341	1201487	19	1202066	1202345	267778	2427.83	-	+	BND	LOW	267778_1	N	]19:1202100]N	267778_2	N	N[19:1201441[	SVTYPE=BND;POS=1201441;STRANDS=-+:205;IMPRECISE;CIPOS=-99,47;CIEND=-34,245;CIPOS95=-6,6;CIEND95=-7,7;MATEID=267778_2;EVENT=267778;SU=205;PE=205;SR=0;ALG=PROD;AF=0.002317;NSAMP=34;MSQ=68.01;AN=16834;AC=39;NS=8438;AC_Hom=10;AC_Het=31;AC_Hemi=0;MAF=0.00242949;HWE=7.57498e-10;NFAM=34	SVTYPE=BND;POS=1202100;STRANDS=-+:205;IMPRECISE;CIPOS=-34,245;CIEND=-99,47;CIPOS95=-7,7;CIEND95=-6,6;MATEID=267778_1;EVENT=267778;SECONDARY;SU=205;PE=205;SR=0;ALG=PROD;AF=0.002317;NSAMP=34;MSQ=68.01;AN=16834;AC=39;NS=8438;AC_Hom=10;AC_Het=31;AC_Hemi=0;MAF=0.00242949;HWE=7.57498e-10;NFAM=34
19	1206249	1206266	19	1206332	1206349	146989	43.36	+	-	BND	LOW	146989_1	N	N[19:1206342[	146989_2	N	]19:1206258]N	SVTYPE=BND;POS=1206258;STRANDS=+-:4;CIPOS=-9,8;CIEND=-9,8;CIPOS95=0,0;CIEND95=0,0;MATEID=146989_2;EVENT=146989;SU=4;PE=0;SR=4;ALG=PROD;AF=5.942e-05;NSAMP=1;MSQ=38.82;AN=16828;AC=1;NS=8435;AC_Hom=0;AC_Het=1;AC_Hemi=0;MAF=5.92768e-05;HWE=1;NFAM=1	SVTYPE=BND;POS=1206342;STRANDS=+-:4;CIPOS=-9,8;CIEND=-9,8;CIPOS95=0,0;CIEND95=0,0;MATEID=146989_1;EVENT=146989;SECONDARY;SU=4;PE=0;SR=4;ALG=PROD;AF=5.942e-05;NSAMP=1;MSQ=38.82;AN=16828;AC=1;NS=8435;AC_Hom=0;AC_Het=1;AC_Hemi=0;MAF=5.92768e-05;HWE=1;NFAM=1
19	1208147	1208201	19	1208204	1208255	146990	623.56	+	-	BND	LOW	146990_1	N	N[19:1208231[	146990_2	N	]19:1208175]N	SVTYPE=BND;POS=1208175;STRANDS=+-:10;CIPOS=-28,26;CIEND=-26,25;CIPOS95=0,0;CIEND95=0,0;MATEID=146990_2;EVENT=146990;SU=10;PE=0;SR=10;ALG=PROD;AF=0.0002376;NSAMP=4;MSQ=155.84;AN=16834;AC=4;NS=8438;AC_Hom=0;AC_Het=4;AC_Hemi=0;MAF=0.000237023;HWE=1;NFAM=3	SVTYPE=BND;POS=1208231;STRANDS=+-:10;CIPOS=-26,25;CIEND=-28,26;CIPOS95=0,0;CIEND95=0,0;MATEID=146990_1;EVENT=146990;SECONDARY;SU=10;PE=0;SR=10;ALG=PROD;AF=0.0002376;NSAMP=4;MSQ=155.84;AN=16834;AC=4;NS=8438;AC_Hom=0;AC_Het=4;AC_Hemi=0;MAF=0.000237023;HWE=1;NFAM=3
19	1210635	1210646	19	1210893	1210904	146991	32.13	+	-	DEL	PASS	146991	N	<DEL>	.	.	.	SVTYPE=DEL;POS=1210641;SVLEN=-258;END=1210899;STRANDS=+-:6;CIPOS=-6,5;CIEND=-6,5;CIPOS95=0,0;CIEND95=0,0;SU=6;PE=0;SR=6;ALG=PROD;AF=0.0001782;NSAMP=3;MSQ=9.49;AN=16834;AC=3;NS=8438;AC_Hom=0;AC_Het=3;AC_Hemi=0;MAF=0.000177767;HWE=1;NFAM=3	.
19	1229685	1229702	19	1229819	1229836	146992	156.65	+	-	BND	LOW	146992_1	N	N[19:1229829[	146992_2	N	]19:1229694]N	SVTYPE=BND;POS=1229694;STRANDS=+-:4;CIPOS=-9,8;CIEND=-9,8;CIPOS95=0,0;CIEND95=0,0;MATEID=146992_2;EVENT=146992;SU=4;PE=0;SR=4;ALG=PROD;AF=5.969e-05;NSAMP=1;MSQ=23.81;AN=16752;AC=1;NS=8397;AC_Hom=0;AC_Het=1;AC_Hemi=0;MAF=5.95451e-05;HWE=1;NFAM=1	SVTYPE=BND;POS=1229829;STRANDS=+-:4;CIPOS=-9,8;CIEND=-9,8;CIPOS95=0,0;CIEND95=0,0;MATEID=146992_1;EVENT=146992;SECONDARY;SU=4;PE=0;SR=4;ALG=PROD;AF=5.969e-05;NSAMP=1;MSQ=23.81;AN=16752;AC=1;NS=8397;AC_Hom=0;AC_Het=1;AC_Hemi=0;MAF=5.95451e-05;HWE=1;NFAM=1
19	1233298	1233318	19	1233350	1233370	146993	99.0	+	-	BND	LOW	146993_1	N	N[19:1233361[	146993_2	N	]19:1233308]N	SVTYPE=BND;POS=1233308;STRANDS=+-:5;CIPOS=-10,10;CIEND=-10,10;CIPOS95=0,0;CIEND95=0,0;MATEID=146993_2;EVENT=146993;SU=5;PE=0;SR=5;ALG=PROD;AF=5.94e-05;NSAMP=1;MSQ=98.81;AN=16834;AC=1;NS=8438;AC_Hom=0;AC_Het=1;AC_Hemi=0;MAF=5.92557e-05;HWE=1;NFAM=1	SVTYPE=BND;POS=1233361;STRANDS=+-:5;CIPOS=-10,10;CIEND=-10,10;CIPOS95=0,0;CIEND95=0,0;MATEID=146993_1;EVENT=146993;SECONDARY;SU=5;PE=0;SR=5;ALG=PROD;AF=5.94e-05;NSAMP=1;MSQ=98.81;AN=16834;AC=1;NS=8438;AC_Hom=0;AC_Het=1;AC_Hemi=0;MAF=5.92557e-05;HWE=1;NFAM=1
19	1236952	1237001	19	1247460	1247512	267779	256.4	-	+	DUP	PASS	267779	N	<DUP>	.	.	.	SVTYPE=DUP;POS=1236978;SVLEN=10508;END=1247486;STRANDS=-+:28;CIPOS=-26,23;CIEND=-26,26;CIPOS95=0,0;CIEND95=0,0;SU=28;PE=17;SR=11;ALG=PROD;AF=0.0001188;NSAMP=2;MSQ=128.09;AN=16834;AC=2;NS=8438;AC_Hom=0;AC_Het=2;AC_Hemi=0;MAF=0.000118511;HWE=1;NFAM=2	.
19	1246405	1246425	19	1246474	1246494	146994	170.69	+	-	BND	LOW	146994_1	N	N[19:1246485[	146994_2	N	]19:1246415]N	SVTYPE=BND;POS=1246415;STRANDS=+-:5;CIPOS=-10,10;CIEND=-10,10;CIPOS95=0,0;CIEND95=0,0;MATEID=146994_2;EVENT=146994;SU=5;PE=0;SR=5;ALG=PROD;AF=0.0001188;NSAMP=2;MSQ=85.22;AN=16834;AC=2;NS=8438;AC_Hom=0;AC_Het=2;AC_Hemi=0;MAF=0.000118511;HWE=1;NFAM=2	SVTYPE=BND;POS=1246485;STRANDS=+-:5;CIPOS=-10,10;CIEND=-10,10;CIPOS95=0,0;CIEND95=0,0;MATEID=146994_1;EVENT=146994;SECONDARY;SU=5;PE=0;SR=5;ALG=PROD;AF=0.0001188;NSAMP=2;MSQ=85.22;AN=16834;AC=2;NS=8438;AC_Hom=0;AC_Het=2;AC_Hemi=0;MAF=0.000118511;HWE=1;NFAM=2
19	1246960	1247568	19	1247058	1247586	146996	329962.0	+	-	DEL	PASS	146996	N	<DEL>	.	.	.	SVTYPE=DEL;POS=1247126;SVLEN=-234;END=1247360;STRANDS=+-:1396;IMPRECISE;CIPOS=-166,442;CIEND=-302,226;CIPOS95=-40,40;CIEND95=-52,52;SU=1396;PE=1396;SR=0;ALG=SUM;AF=0.1054;NSAMP=1731;MSQ=190.21;RETAINED;AN=16834;AC=1775;NS=8438;AC_Hom=88;AC_Het=1690;AC_Hemi=0;MAF=0.105357;HWE=6.63031e-10;NFAM=1639	.
19	1269130	1269150	19	1269189	1269209	146997	189.01	+	-	BND	LOW	146997_1	N	N[19:1269200[	146997_2	N	]19:1269140]N	SVTYPE=BND;POS=1269140;STRANDS=+-:8;CIPOS=-10,10;CIEND=-10,10;CIPOS95=0,0;CIEND95=0,0;MATEID=146997_2;EVENT=146997;SU=8;PE=0;SR=8;ALG=PROD;AF=5.94e-05;NSAMP=1;MSQ=188.86;AN=16834;AC=1;NS=8438;AC_Hom=0;AC_Het=1;AC_Hemi=0;MAF=5.92557e-05;HWE=1;NFAM=1	SVTYPE=BND;POS=1269200;STRANDS=+-:8;CIPOS=-10,10;CIEND=-10,10;CIPOS95=0,0;CIEND95=0,0;MATEID=146997_1;EVENT=146997;SECONDARY;SU=8;PE=0;SR=8;ALG=PROD;AF=5.94e-05;NSAMP=1;MSQ=188.86;AN=16834;AC=1;NS=8438;AC_Hom=0;AC_Het=1;AC_Hemi=0;MAF=5.92557e-05;HWE=1;NFAM=1
19	1270021	1270039	19	1270786	1270790	146998	701.35	+	-	DEL	PASS	146998	N	<DEL>	.	.	.	SVTYPE=DEL;POS=1270029;SVLEN=-760;END=1270789;STRANDS=+-:30;CIPOS=-8,10;CIEND=-3,1;CIPOS95=0,0;CIEND95=0,0;SU=30;PE=19;SR=11;ALG=PROD;AF=5.94e-05;NSAMP=1;MSQ=701.35;AN=16834;AC=1;NS=8438;AC_Hom=0;AC_Het=1;AC_Hemi=0;MAF=5.92557e-05;HWE=1;NFAM=1	.
19	1282079	1282119	19	1282397	1282437	147000	563.66	+	-	BND	LOW	147000_1	N	N[19:1282418[	147000_2	N	]19:1282099]N	SVTYPE=BND;POS=1282099;STRANDS=+-:8;CIPOS=-20,20;CIEND=-20,20;CIPOS95=0,0;CIEND95=0,0;MATEID=147000_2;EVENT=147000;SU=8;PE=0;SR=8;ALG=PROD;AF=0.002317;NSAMP=39;MSQ=12.8;RETAINED;AN=16834;AC=39;NS=8438;AC_Hom=0;AC_Het=39;AC_Hemi=0;MAF=0.00231097;HWE=1;NFAM=39	SVTYPE=BND;POS=1282418;STRANDS=+-:8;CIPOS=-20,20;CIEND=-20,20;CIPOS95=0,0;CIEND95=0,0;MATEID=147000_1;EVENT=147000;SECONDARY;SU=8;PE=0;SR=8;ALG=PROD;AF=0.002317;NSAMP=39;MSQ=12.8;RETAINED;AN=16834;AC=39;NS=8438;AC_Hom=0;AC_Het=39;AC_Hemi=0;MAF=0.00231097;HWE=1;NFAM=39
19	1282207	1282224	19	1282612	1282629	267780	38742.8	-	+	BND	LOW	267780_1	N	]19:1282621]N	267780_2	N	N[19:1282217[	SVTYPE=BND;POS=1282217;STRANDS=-+:89;CIPOS=-9,8;CIEND=-9,8;CIPOS95=0,0;CIEND95=0,0;MATEID=267780_2;EVENT=267780;SU=89;PE=8;SR=81;ALG=PROD;AF=0.1674;NSAMP=2697;MSQ=13.56;AN=16830;AC=2818;NS=8436;AC_Hom=242;AC_Het=2582;AC_Hemi=0;MAF=0.167378;HWE=1.032e-21;NFAM=2411	SVTYPE=BND;POS=1282621;STRANDS=-+:89;CIPOS=-9,8;CIEND=-9,8;CIPOS95=0,0;CIEND95=0,0;MATEID=267780_1;EVENT=267780;SECONDARY;SU=89;PE=8;SR=81;ALG=PROD;AF=0.1674;NSAMP=2697;MSQ=13.56;AN=16830;AC=2818;NS=8436;AC_Hom=242;AC_Het=2582;AC_Hemi=0;MAF=0.167378;HWE=1.032e-21;NFAM=2411
19	1282347	1282364	19	1282506	1282523	147001	661.91	+	-	BND	LOW	147001_1	N	N[19:1282516[	147001_2	N	]19:1282356]N	SVTYPE=BND;POS=1282356;STRANDS=+-:4;CIPOS=-9,8;CIEND=-9,8;CIPOS95=0,0;CIEND95=0,0;MATEID=147001_2;EVENT=147001;SU=4;PE=0;SR=4;ALG=PROD;AF=0.0022;NSAMP=37;MSQ=12.87;AN=16820;AC=37;NS=8431;AC_Hom=0;AC_Het=37;AC_Hemi=0;MAF=0.00219428;HWE=1;NFAM=37	SVTYPE=BND;POS=1282516;STRANDS=+-:4;CIPOS=-9,8;CIEND=-9,8;CIPOS95=0,0;CIEND95=0,0;MATEID=147001_1;EVENT=147001;SECONDARY;SU=4;PE=0;SR=4;ALG=PROD;AF=0.0022;NSAMP=37;MSQ=12.87;AN=16820;AC=37;NS=8431;AC_Hom=0;AC_Het=37;AC_Hemi=0;MAF=0.00219428;HWE=1;NFAM=37
19	1282462	1282479	19	1282672	1282689	147002	3943.2	+	-	BND	LOW	147002_1	N	N[19:1282682[	147002_2	N	]19:1282471]N	SVTYPE=BND;POS=1282471;STRANDS=+-:4;CIPOS=-9,8;CIEND=-9,8;CIPOS95=0,0;CIEND95=0,0;MATEID=147002_2;EVENT=147002;SU=4;PE=0;SR=4;ALG=PROD;AF=0.01671;NSAMP=281;MSQ=12.4;AN=16816;AC=281;NS=8429;AC_Hom=0;AC_Het=281;AC_Hemi=0;MAF=0.0166686;HWE=0.177563;NFAM=274	SVTYPE=BND;POS=1282682;STRANDS=+-:4;CIPOS=-9,8;CIEND=-9,8;CIPOS95=0,0;CIEND95=0,0;MATEID=147002_1;EVENT=147002;SECONDARY;SU=4;PE=0;SR=4;ALG=PROD;AF=0.01671;NSAMP=281;MSQ=12.4;AN=16816;AC=281;NS=8429;AC_Hom=0;AC_Het=281;AC_Hemi=0;MAF=0.0166686;HWE=0.177563;NFAM=274
19	1285831	1285848	19	1286159	1286176	147003	14.5	+	-	BND	LOW	147003_1	N	N[19:1286169[	147003_2	N	]19:1285840]N	SVTYPE=BND;POS=1285840;STRANDS=+-:4;CIPOS=-9,8;CIEND=-9,8;CIPOS95=0,0;CIEND95=0,0;MATEID=147003_2;EVENT=147003;SU=4;PE=0;SR=4;ALG=PROD;AF=5.947e-05;NSAMP=1;MSQ=12.11;AN=16816;AC=1;NS=8429;AC_Hom=0;AC_Het=1;AC_Hemi=0;MAF=5.9319e-05;HWE=1;NFAM=1	SVTYPE=BND;POS=1286169;STRANDS=+-:4;CIPOS=-9,8;CIEND=-9,8;CIPOS95=0,0;CIEND95=0,0;MATEID=147003_1;EVENT=147003;SECONDARY;SU=4;PE=0;SR=4;ALG=PROD;AF=5.947e-05;NSAMP=1;MSQ=12.11;AN=16816;AC=1;NS=8429;AC_Hom=0;AC_Het=1;AC_Hemi=0;MAF=5.9319e-05;HWE=1;NFAM=1
19	1294454	1294474	19	1294849	1294869	147004	18.1	+	-	BND	LOW	147004_1	N	N[19:1294860[	147004_2	N	]19:1294464]N	SVTYPE=BND;POS=1294464;STRANDS=+-:5;CIPOS=-10,10;CIEND=-10,10;CIPOS95=0,0;CIEND95=0,0;MATEID=147004_2;EVENT=147004;SU=5;PE=0;SR=5;ALG=PROD;AF=5.94e-05;NSAMP=1;MSQ=17.79;AN=16834;AC=1;NS=8438;AC_Hom=0;AC_Het=1;AC_Hemi=0;MAF=5.92557e-05;HWE=1;NFAM=1	SVTYPE=BND;POS=1294860;STRANDS=+-:5;CIPOS=-10,10;CIEND=-10,10;CIPOS95=0,0;CIEND95=0,0;MATEID=147004_1;EVENT=147004;SECONDARY;SU=5;PE=0;SR=5;ALG=PROD;AF=5.94e-05;NSAMP=1;MSQ=17.79;AN=16834;AC=1;NS=8438;AC_Hom=0;AC_Het=1;AC_Hemi=0;MAF=5.92557e-05;HWE=1;NFAM=1
19	1314774	1315072	19	1314856	1315082	147005	1592.65	+	-	BND	LOW	147005_1	N	N[19:1315053[	147005_2	N	]19:1314804]N	SVTYPE=BND;POS=1314804;STRANDS=+-:10;IMPRECISE;CIPOS=-30,268;CIEND=-196,30;CIPOS95=-30,32;CIEND95=-42,30;MATEID=147005_2;EVENT=147005;SU=10;PE=10;SR=0;ALG=PROD;AF=0.002139;NSAMP=36;MSQ=43.06;AN=16834;AC=36;NS=8438;AC_Hom=0;AC_Het=36;AC_Hemi=0;MAF=0.00213321;HWE=1;NFAM=35	SVTYPE=BND;POS=1315053;STRANDS=+-:10;IMPRECISE;CIPOS=-196,30;CIEND=-30,268;CIPOS95=-42,30;CIEND95=-30,32;MATEID=147005_1;EVENT=147005;SECONDARY;SU=10;PE=10;SR=0;ALG=PROD;AF=0.002139;NSAMP=36;MSQ=43.06;AN=16834;AC=36;NS=8438;AC_Hom=0;AC_Het=36;AC_Hemi=0;MAF=0.00213321;HWE=1;NFAM=35
19	1323214	1323233	19	1323548	1323568	147006	6.78	+	-	BND	LOW	147006_1	N	N[19:1323559[	147006_2	N	]19:1323223]N	SVTYPE=BND;POS=1323223;STRANDS=+-:5;IMPRECISE;CIPOS=-9,10;CIEND=-10,10;CIPOS95=0,1;CIEND95=0,0;MATEID=147006_2;EVENT=147006;SU=5;PE=0;SR=5;ALG=PROD;AF=5.94e-05;NSAMP=1;MSQ=6.73;AN=16834;AC=1;NS=8438;AC_Hom=0;AC_Het=1;AC_Hemi=0;MAF=5.92557e-05;HWE=1;NFAM=1	SVTYPE=BND;POS=1323559;STRANDS=+-:5;IMPRECISE;CIPOS=-10,10;CIEND=-9,10;CIPOS95=0,0;CIEND95=0,1;MATEID=147006_1;EVENT=147006;SECONDARY;SU=5;PE=0;SR=5;ALG=PROD;AF=5.94e-05;NSAMP=1;MSQ=6.73;AN=16834;AC=1;NS=8438;AC_Hom=0;AC_Het=1;AC_Hemi=0;MAF=5.92557e-05;HWE=1;NFAM=1
19	1325847	1325854	19	1326157	1326177	147007	252.13	+	-	BND	LOW	147007_1	N	N[19:1326168[	147007_2	N	]19:1325851]N	SVTYPE=BND;POS=1325851;STRANDS=+-:11;CIPOS=-4,3;CIEND=-10,10;CIPOS95=0,0;CIEND95=0,0;MATEID=147007_2;EVENT=147007;SU=11;PE=3;SR=8;ALG=PROD;AF=0.0002376;NSAMP=4;MSQ=60.79;AN=16834;AC=4;NS=8438;AC_Hom=0;AC_Het=4;AC_Hemi=0;MAF=0.000237023;HWE=1;NFAM=4	SVTYPE=BND;POS=1326168;STRANDS=+-:11;CIPOS=-10,10;CIEND=-4,3;CIPOS95=0,0;CIEND95=0,0;MATEID=147007_1;EVENT=147007;SECONDARY;SU=11;PE=3;SR=8;ALG=PROD;AF=0.0002376;NSAMP=4;MSQ=60.79;AN=16834;AC=4;NS=8438;AC_Hom=0;AC_Het=4;AC_Hemi=0;MAF=0.000237023;HWE=1;NFAM=4
19	1326889	1327267	19	1331038	1331262	147008	71.92	+	-	DEL	PASS	147008	N	<DEL>	.	.	.	SVTYPE=DEL;POS=1326899;SVLEN=-4353;END=1331252;STRANDS=+-:4;IMPRECISE;CIPOS=-10,368;CIEND=-214,10;CIPOS95=-2,119;CIEND95=-95,2;SU=4;PE=4;SR=0;ALG=PROD;AF=5.94e-05;NSAMP=1;MSQ=71.89;AN=16834;AC=1;NS=8438;AC_Hom=0;AC_Het=1;AC_Hemi=0;MAF=5.92557e-05;HWE=1;NFAM=1	.
19	1327693	1327957	19	1330385	1330636	267781	614.94	-	+	DUP	PASS	267781	N	<DUP>	.	.	.	SVTYPE=DUP;POS=1327926;SVLEN=2489;END=1330415;STRANDS=-+:56;IMPRECISE;CIPOS=-233,31;CIEND=-30,221;CIPOS95=-18,18;CIEND95=-14,14;SU=56;PE=56;SR=0;ALG=PROD;AF=0.0006534;NSAMP=10;MSQ=61.2;AN=16834;AC=11;NS=8438;AC_Hom=2;AC_Het=9;AC_Hemi=0;MAF=0.000651813;HWE=0.00325578;NFAM=3	.
19	1327973	1328303	19	1335583	1335771	147009	2107.75	+	-	BND	LOW	147009_1	N	N[19:1335760[	147009_2	N	]19:1327984]N	SVTYPE=BND;POS=1327984;STRANDS=+-:85;IMPRECISE;CIPOS=-11,319;CIEND=-176,12;CIPOS95=-11,21;CIEND95=-16,12;MATEID=147009_2;EVENT=147009;SU=85;PE=85;SR=0;ALG=PROD;AF=0.002851;NSAMP=48;MSQ=42.43;AN=16834;AC=48;NS=8438;AC_Hom=0;AC_Het=48;AC_Hemi=0;MAF=0.00284428;HWE=1;NFAM=48	SVTYPE=BND;POS=1335760;STRANDS=+-:85;IMPRECISE;CIPOS=-176,12;CIEND=-11,319;CIPOS95=-16,12;CIEND95=-11,21;MATEID=147009_1;EVENT=147009;SECONDARY;SU=85;PE=85;SR=0;ALG=PROD;AF=0.002851;NSAMP=48;MSQ=42.43;AN=16834;AC=48;NS=8438;AC_Hom=0;AC_Het=48;AC_Hemi=0;MAF=0.00284428;HWE=1;NFAM=48
19	1328472	1328489	19	1328607	1328624	147010	698.04	+	-	BND	LOW	147010_1	N	N[19:1328617[	147010_2	N	]19:1328481]N	SVTYPE=BND;POS=1328481;STRANDS=+-:28;CIPOS=-9,8;CIEND=-9,8;CIPOS95=0,0;CIEND95=0,0;MATEID=147010_2;EVENT=147010;SU=28;PE=0;SR=28;ALG=PROD;AF=0.001782;NSAMP=30;MSQ=21.93;AN=16834;AC=30;NS=8438;AC_Hom=0;AC_Het=30;AC_Hemi=0;MAF=0.00177767;HWE=1;NFAM=30	SVTYPE=BND;POS=1328617;STRANDS=+-:28;CIPOS=-9,8;CIEND=-9,8;CIPOS95=0,0;CIEND95=0,0;MATEID=147010_1;EVENT=147010;SECONDARY;SU=28;PE=0;SR=28;ALG=PROD;AF=0.001782;NSAMP=30;MSQ=21.93;AN=16834;AC=30;NS=8438;AC_Hom=0;AC_Het=30;AC_Hemi=0;MAF=0.00177767;HWE=1;NFAM=30
19	1329068	1329085	19	15059740	15059757	147011	4410.35	+	-	BND	LOW	147011_1	N	N[19:15059750[	147011_2	N	]19:1329077]N	SVTYPE=BND;POS=1329077;STRANDS=+-:4;IMPRECISE;CIPOS=-9,8;CIEND=-9,8;CIPOS95=0,0;CIEND95=-1,0;MATEID=147011_2;EVENT=147011;SU=4;PE=0;SR=4;ALG=PROD;AF=0.008079;NSAMP=136;MSQ=31.64;AN=16834;AC=136;NS=8438;AC_Hom=0;AC_Het=136;AC_Hemi=0;MAF=0.00805878;HWE=1;NFAM=119	SVTYPE=BND;POS=15059750;STRANDS=+-:4;IMPRECISE;CIPOS=-9,8;CIEND=-9,8;CIPOS95=-1,0;CIEND95=0,0;MATEID=147011_1;EVENT=147011;SECONDARY;SU=4;PE=0;SR=4;ALG=PROD;AF=0.008079;NSAMP=136;MSQ=31.64;AN=16834;AC=136;NS=8438;AC_Hom=0;AC_Het=136;AC_Hemi=0;MAF=0.00805878;HWE=1;NFAM=119
19	1332908	1333305	19	1335572	1335701	147012	122.75	+	-	DEL	PASS	147012	N	<DEL>	.	.	.	SVTYPE=DEL;POS=1332918;SVLEN=-2773;END=1335691;STRANDS=+-:9;IMPRECISE;CIPOS=-10,387;CIEND=-119,10;CIPOS95=-2,80;CIEND95=-47,3;SU=9;PE=9;SR=0;ALG=PROD;AF=5.94e-05;NSAMP=1;MSQ=122.73;AN=16834;AC=1;NS=8438;AC_Hom=0;AC_Het=1;AC_Hemi=0;MAF=5.92557e-05;HWE=1;NFAM=1	.
19	1335862	1335876	19	1336767	1336787	147013	206.78	+	-	DEL	PASS	147013	N	<DEL>	.	.	.	SVTYPE=DEL;POS=1335866;SVLEN=-911;END=1336777;STRANDS=+-:8;IMPRECISE;CIPOS=-4,10;CIEND=-10,10;CIPOS95=-1,3;CIEND95=-3,1;SU=8;PE=7;SR=1;ALG=PROD;AF=5.94e-05;NSAMP=1;MSQ=206.77;AN=16834;AC=1;NS=8438;AC_Hom=0;AC_Het=1;AC_Hemi=0;MAF=5.92557e-05;HWE=1;NFAM=1	.
19	1337797	1337850	19	1338742	1338921	147014	269.71	+	-	DEL	PASS	147014	N	<DEL>	.	.	.	SVTYPE=DEL;POS=1337820;SVLEN=-1071;END=1338891;STRANDS=+-:13;IMPRECISE;CIPOS=-23,30;CIEND=-149,30;CIPOS95=-8,8;CIEND95=-35,30;SU=13;PE=13;SR=0;ALG=PROD;AF=0.0001188;NSAMP=2;MSQ=134.85;AN=16834;AC=2;NS=8438;AC_Hom=0;AC_Het=2;AC_Hemi=0;MAF=0.000118511;HWE=1;NFAM=2	.
19	1341588	1341606	19	1342819	1342838	147016	413.48	+	-	DEL	PASS	147016	N	<DEL>	.	.	.	SVTYPE=DEL;POS=1341596;SVLEN=-1233;END=1342829;STRANDS=+-:21;CIPOS=-8,10;CIEND=-10,9;CIPOS95=0,0;CIEND95=0,0;SU=21;PE=12;SR=9;ALG=PROD;AF=5.94e-05;NSAMP=1;MSQ=413.48;AN=16834;AC=1;NS=8438;AC_Hom=0;AC_Het=1;AC_Hemi=0;MAF=5.92557e-05;HWE=1;NFAM=1	.
19	1341592	1342330	19	1342167	1342485	147015	1079.01	+	-	DEL	PASS	147015	N	<DEL>	.	.	.	SVTYPE=DEL;POS=1341642;SVLEN=-736;END=1342378;STRANDS=+-:48;IMPRECISE;CIPOS=-50,688;CIEND=-211,107;CIPOS95=-50,375;CIEND95=-53,53;SU=48;PE=48;SR=0;ALG=SUM;AF=0.0004752;NSAMP=8;MSQ=134.81;AN=16834;AC=8;NS=8438;AC_Hom=0;AC_Het=8;AC_Hemi=0;MAF=0.000474046;HWE=1;NFAM=8	.
19	1342562	1342573	19	1342624	1342635	147017	213.07	+	-	BND	LOW	147017_1	N	N[19:1342631[	147017_2	N	]19:1342568]N	SVTYPE=BND;POS=1342568;STRANDS=+-:6;CIPOS=-6,5;CIEND=-6,5;CIPOS95=0,0;CIEND95=0,0;MATEID=147017_2;EVENT=147017;SU=6;PE=0;SR=6;ALG=PROD;AF=5.94e-05;NSAMP=1;MSQ=212.78;AN=16834;AC=1;NS=8438;AC_Hom=0;AC_Het=1;AC_Hemi=0;MAF=5.92557e-05;HWE=1;NFAM=1	SVTYPE=BND;POS=1342631;STRANDS=+-:6;CIPOS=-6,5;CIEND=-6,5;CIPOS95=0,0;CIEND95=0,0;MATEID=147017_1;EVENT=147017;SECONDARY;SU=6;PE=0;SR=6;ALG=PROD;AF=5.94e-05;NSAMP=1;MSQ=212.78;AN=16834;AC=1;NS=8438;AC_Hom=0;AC_Het=1;AC_Hemi=0;MAF=5.92557e-05;HWE=1;NFAM=1
19	1342704	1342718	19	1343737	1343754	147018	411.04	+	-	DEL	PASS	147018	N	<DEL>	.	.	.	SVTYPE=DEL;POS=1342708;SVLEN=-1039;END=1343747;STRANDS=+-:15;IMPRECISE;CIPOS=-4,10;CIEND=-10,7;CIPOS95=-1,1;CIEND95=-1,0;SU=15;PE=13;SR=2;ALG=PROD;AF=5.94e-05;NSAMP=1;MSQ=410.67;AN=16834;AC=1;NS=8438;AC_Hom=0;AC_Het=1;AC_Hemi=0;MAF=5.92557e-05;HWE=1;NFAM=1	.
19	1343447	1343499	19	1343720	1343771	147019	252.14	+	-	BND	LOW	147019_1	N	N[19:1343747[	147019_2	N	]19:1343473]N	SVTYPE=BND;POS=1343473;STRANDS=+-:10;CIPOS=-26,26;CIEND=-26,25;CIPOS95=0,0;CIEND95=0,0;MATEID=147019_2;EVENT=147019;SU=10;PE=0;SR=10;ALG=PROD;AF=0.0004752;NSAMP=8;MSQ=29.19;AN=16834;AC=8;NS=8438;AC_Hom=0;AC_Het=8;AC_Hemi=0;MAF=0.000474046;HWE=1;NFAM=8	SVTYPE=BND;POS=1343747;STRANDS=+-:10;CIPOS=-26,25;CIEND=-26,26;CIPOS95=0,0;CIEND95=0,0;MATEID=147019_1;EVENT=147019;SECONDARY;SU=10;PE=0;SR=10;ALG=PROD;AF=0.0004752;NSAMP=8;MSQ=29.19;AN=16834;AC=8;NS=8438;AC_Hom=0;AC_Het=8;AC_Hemi=0;MAF=0.000474046;HWE=1;NFAM=8
19	1343683	1343697	19	1343962	1343974	147020	1069.82	+	-	BND	LOW	147020_1	N	N[19:1343971[	147020_2	N	]19:1343692]N	SVTYPE=BND;POS=1343692;STRANDS=+-:95;CIPOS=-9,5;CIEND=-8,4;CIPOS95=0,0;CIEND95=0,0;MATEID=147020_2;EVENT=147020;SU=95;PE=4;SR=91;ALG=PROD;AF=0.001426;NSAMP=24;MSQ=42.23;AN=16834;AC=24;NS=8438;AC_Hom=0;AC_Het=25;AC_Hemi=0;MAF=0.00148139;HWE=1;NFAM=24	SVTYPE=BND;POS=1343971;STRANDS=+-:95;CIPOS=-8,4;CIEND=-9,5;CIPOS95=0,0;CIEND95=0,0;MATEID=147020_1;EVENT=147020;SECONDARY;SU=95;PE=4;SR=91;ALG=PROD;AF=0.001426;NSAMP=24;MSQ=42.23;AN=16834;AC=24;NS=8438;AC_Hom=0;AC_Het=25;AC_Hemi=0;MAF=0.00148139;HWE=1;NFAM=24
19	1345998	1346469	19	1346781	1347140	147021	1055.05	+	-	DEL	PASS	147021	N	<DEL>	.	.	.	SVTYPE=DEL;POS=1346310;SVLEN=-800;END=1347110;STRANDS=+-:29;IMPRECISE;CIPOS=-312,159;CIEND=-329,30;CIPOS95=-280,159;CIEND95=-182,30;SU=29;PE=29;SR=0;ALG=SUM;AF=0.000297;NSAMP=5;MSQ=211.01;RETAINED;AN=16834;AC=5;NS=8438;AC_Hom=0;AC_Het=5;AC_Hemi=0;MAF=0.000296279;HWE=1;NFAM=5	.
19	1346278	1346286	19	1347136	1347152	267782	1049.09	-	+	BND	LOW	267782_1	N	]19:1347142]N	267782_2	N	N[19:1346279[	SVTYPE=BND;POS=1346279;STRANDS=-+:17;IMPRECISE;CIPOS=0,8;CIEND=-6,10;CIPOS95=0,1;CIEND95=0,1;MATEID=267782_2;EVENT=267782;SU=17;PE=13;SR=4;ALG=PROD;AF=0.000594;NSAMP=10;MSQ=100.48;AN=16834;AC=10;NS=8438;AC_Hom=0;AC_Het=11;AC_Hemi=0;MAF=0.000651813;HWE=1;NFAM=10	SVTYPE=BND;POS=1347142;STRANDS=-+:17;IMPRECISE;CIPOS=-6,10;CIEND=0,8;CIPOS95=0,1;CIEND95=0,1;MATEID=267782_1;EVENT=267782;SECONDARY;SU=17;PE=13;SR=4;ALG=PROD;AF=0.000594;NSAMP=10;MSQ=100.48;AN=16834;AC=10;NS=8438;AC_Hom=0;AC_Het=11;AC_Hemi=0;MAF=0.000651813;HWE=1;NFAM=10
19	1346470	1346585	19	1347115	1347312	267783	917.09	-	+	DUP	PASS	267783	N	<DUP>	.	.	.	SVTYPE=DUP;POS=1346555;SVLEN=590;END=1347145;STRANDS=-+:69;IMPRECISE;CIPOS=-85,30;CIEND=-30,167;CIPOS95=-10,10;CIEND95=-12,12;SU=69;PE=69;SR=0;ALG=PROD;AF=0.000297;NSAMP=5;MSQ=174.09;AN=16834;AC=5;NS=8438;AC_Hom=0;AC_Het=6;AC_Hemi=0;MAF=0.000355534;HWE=1;NFAM=5	.
19	1346723	1346783	19	1347098	1347138	147023	1004.78	+	-	DEL	PASS	147023	N	<DEL>	.	.	.	SVTYPE=DEL;POS=1346753;SVLEN=-365;END=1347118;STRANDS=+-:34;CIPOS=-30,30;CIEND=-20,20;CIPOS95=0,0;CIEND95=0,0;SU=34;PE=23;SR=11;ALG=PROD;AF=0.0001782;NSAMP=3;MSQ=334.76;AN=16834;AC=3;NS=8438;AC_Hom=0;AC_Het=3;AC_Hemi=0;MAF=0.000177767;HWE=1;NFAM=3	.
19	1350699	1350715	19	1354043	1354059	147024	173.71	+	-	DEL	PASS	147024	N	<DEL>	.	.	.	SVTYPE=DEL;POS=1350705;SVLEN=-3348;END=1354053;STRANDS=+-:9;IMPRECISE;CIPOS=-6,10;CIEND=-10,6;CIPOS95=-2,3;CIEND95=-6,0;SU=9;PE=8;SR=1;ALG=PROD;AF=5.94e-05;NSAMP=1;MSQ=173.71;AN=16834;AC=1;NS=8438;AC_Hom=0;AC_Het=1;AC_Hemi=0;MAF=5.92557e-05;HWE=1;NFAM=1	.
19	1355374	1355431	19	1355650	1355664	147025	334.44	+	-	BND	LOW	147025_1	N	N[19:1355659[	147025_2	N	]19:1355403]N	SVTYPE=BND;POS=1355403;STRANDS=+-:25;CIPOS=-29,28;CIEND=-8,6;CIPOS95=0,0;CIEND95=0,0;MATEID=147025_2;EVENT=147025;SU=25;PE=0;SR=25;ALG=PROD;AF=0.001129;NSAMP=19;MSQ=15.41;RETAINED;AN=16834;AC=19;NS=8438;AC_Hom=0;AC_Het=19;AC_Hemi=0;MAF=0.00112586;HWE=1;NFAM=19	SVTYPE=BND;POS=1355659;STRANDS=+-:25;CIPOS=-8,6;CIEND=-29,28;CIPOS95=0,0;CIEND95=0,0;MATEID=147025_1;EVENT=147025;SECONDARY;SU=25;PE=0;SR=25;ALG=PROD;AF=0.001129;NSAMP=19;MSQ=15.41;RETAINED;AN=16834;AC=19;NS=8438;AC_Hom=0;AC_Het=19;AC_Hemi=0;MAF=0.00112586;HWE=1;NFAM=19
19	1372052	1372502	19	1397873	1398367	147027	26.74	+	-	DEL	PASS	147027	N	<DEL>	.	.	.	SVTYPE=DEL;POS=1372062;SVLEN=-26295;END=1398357;STRANDS=+-:4;IMPRECISE;CIPOS=-10,440;CIEND=-484,10;CIPOS95=-1,143;CIEND95=-159,0;SU=4;PE=4;SR=0;ALG=PROD;AF=5.94e-05;NSAMP=1;MSQ=26.74;AN=16834;AC=1;NS=8438;AC_Hom=0;AC_Het=1;AC_Hemi=0;MAF=5.92557e-05;HWE=1;NFAM=1	.
19	1372549	1372873	19	1374757	1374997	147028	254.48	+	-	DEL	PASS	147028	N	<DEL>	.	.	.	SVTYPE=DEL;POS=1372579;SVLEN=-2388;END=1374967;STRANDS=+-:16;IMPRECISE;CIPOS=-30,294;CIEND=-210,30;CIPOS95=-30,34;CIEND95=-59,30;SU=16;PE=16;SR=0;ALG=PROD;AF=0.0001188;NSAMP=2;MSQ=127.24;AN=16834;AC=2;NS=8438;AC_Hom=0;AC_Het=2;AC_Hemi=0;MAF=0.000118511;HWE=1;NFAM=2	.
19	1375459	1375476	19	1375553	1375567	147029	3786.86	+	-	BND	LOW	147029_1	N	N[19:1375560[	147029_2	N	]19:1375468]N	SVTYPE=BND;POS=1375468;STRANDS=+-:49;CIPOS=-9,8;CIEND=-6,8;CIPOS95=0,0;CIEND95=0,0;MATEID=147029_2;EVENT=147029;SU=49;PE=0;SR=49;ALG=PROD;AF=0.002733;NSAMP=43;MSQ=86.53;AN=16832;AC=46;NS=8437;AC_Hom=6;AC_Het=40;AC_Hemi=0;MAF=0.00272609;HWE=2.8261e-05;NFAM=42	SVTYPE=BND;POS=1375560;STRANDS=+-:49;CIPOS=-6,8;CIEND=-9,8;CIPOS95=0,0;CIEND95=0,0;MATEID=147029_1;EVENT=147029;SECONDARY;SU=49;PE=0;SR=49;ALG=PROD;AF=0.002733;NSAMP=43;MSQ=86.53;AN=16832;AC=46;NS=8437;AC_Hom=6;AC_Het=40;AC_Hemi=0;MAF=0.00272609;HWE=2.8261e-05;NFAM=42
19	1376294	1376314	19	1376430	1376450	147030	184.25	+	-	BND	LOW	147030_1	N	N[19:1376441[	147030_2	N	]19:1376304]N	SVTYPE=BND;POS=1376304;STRANDS=+-:5;CIPOS=-10,10;CIEND=-10,10;CIPOS95=0,0;CIEND95=0,0;MATEID=147030_2;EVENT=147030;SU=5;PE=0;SR=5;ALG=PROD;AF=0.0001782;NSAMP=3;MSQ=57.67;AN=16834;AC=3;NS=8438;AC_Hom=0;AC_Het=3;AC_Hemi=0;MAF=0.000177767;HWE=1;NFAM=3	SVTYPE=BND;POS=1376441;STRANDS=+-:5;CIPOS=-10,10;CIEND=-10,10;CIPOS95=0,0;CIEND95=0,0;MATEID=147030_1;EVENT=147030;SECONDARY;SU=5;PE=0;SR=5;ALG=PROD;AF=0.0001782;NSAMP=3;MSQ=57.67;AN=16834;AC=3;NS=8438;AC_Hom=0;AC_Het=3;AC_Hemi=0;MAF=0.000177767;HWE=1;NFAM=3
19	1379304	1379321	19	1380921	1380930	147031	164.69	+	-	DEL	PASS	147031	N	<DEL>	.	.	.	SVTYPE=DEL;POS=1379311;SVLEN=-1615;END=1380926;STRANDS=+-:11;CIPOS=-7,10;CIEND=-5,4;CIPOS95=0,0;CIEND95=0,0;SU=11;PE=4;SR=7;ALG=PROD;AF=5.94e-05;NSAMP=1;MSQ=164.69;AN=16834;AC=1;NS=8438;AC_Hom=0;AC_Het=1;AC_Hemi=0;MAF=5.92557e-05;HWE=1;NFAM=1	.
19	1389241	1389261	19	1389295	1389315	147032	117.77	+	-	DEL	PASS	147032	N	<DEL>	.	.	.	SVTYPE=DEL;POS=1389251;SVLEN=-54;END=1389305;STRANDS=+-:5;CIPOS=-10,10;CIEND=-10,10;CIPOS95=0,0;CIEND95=0,0;SU=5;PE=0;SR=5;ALG=PROD;AF=5.94e-05;NSAMP=1;MSQ=116.92;AN=16834;AC=1;NS=8438;AC_Hom=0;AC_Het=1;AC_Hemi=0;MAF=5.92557e-05;HWE=1;NFAM=1	.
19	1391878	1391935	19	1392160	1392217	147033	685.72	+	-	BND	LOW	147033_1	N	N[19:1392190[	147033_2	N	]19:1391907]N	SVTYPE=BND;POS=1391907;STRANDS=+-:12;CIPOS=-29,28;CIEND=-29,28;CIPOS95=0,0;CIEND95=0,0;MATEID=147033_2;EVENT=147033;SU=12;PE=0;SR=12;ALG=PROD;AF=0.0007722;NSAMP=13;MSQ=51.97;AN=16834;AC=13;NS=8438;AC_Hom=0;AC_Het=13;AC_Hemi=0;MAF=0.000770325;HWE=1;NFAM=13	SVTYPE=BND;POS=1392190;STRANDS=+-:12;CIPOS=-29,28;CIEND=-29,28;CIPOS95=0,0;CIEND95=0,0;MATEID=147033_1;EVENT=147033;SECONDARY;SU=12;PE=0;SR=12;ALG=PROD;AF=0.0007722;NSAMP=13;MSQ=51.97;AN=16834;AC=13;NS=8438;AC_Hom=0;AC_Het=13;AC_Hemi=0;MAF=0.000770325;HWE=1;NFAM=13
19	1392127	1392137	19	1392530	1392582	147034	4130.58	+	-	DEL	PASS	147034	N	<DEL>	.	.	.	SVTYPE=DEL;POS=1392132;SVLEN=-425;END=1392557;STRANDS=+-:134;CIPOS=-5,5;CIEND=-27,25;CIPOS95=0,0;CIEND95=0,0;SU=134;PE=74;SR=60;ALG=PROD;AF=0.0004752;NSAMP=8;MSQ=516.32;AN=16834;AC=8;NS=8438;AC_Hom=0;AC_Het=8;AC_Hemi=0;MAF=0.000474046;HWE=1;NFAM=8	.
19	1398220	1398563	19	1398344	1398613	147035	252.42	+	-	DEL	PASS	147035	N	<DEL>	.	.	.	SVTYPE=DEL;POS=1398230;SVLEN=-373;END=1398603;STRANDS=+-:5;IMPRECISE;CIPOS=-10,333;CIEND=-259,10;CIPOS95=-3,70;CIEND95=-125,2;SU=5;PE=5;SR=0;ALG=PROD;AF=5.94e-05;NSAMP=1;MSQ=251.61;AN=16834;AC=1;NS=8438;AC_Hom=0;AC_Het=1;AC_Hemi=0;MAF=5.92557e-05;HWE=1;NFAM=1	.
19	1408301	1408312	19	1408358	1408369	147036	182.57	+	-	DEL	PASS	147036	N	<DEL>	.	.	.	SVTYPE=DEL;POS=1408307;SVLEN=-57;END=1408364;STRANDS=+-:6;CIPOS=-6,5;CIEND=-6,5;CIPOS95=0,0;CIEND95=0,0;SU=6;PE=0;SR=6;ALG=PROD;AF=5.94e-05;NSAMP=1;MSQ=179.78;AN=16834;AC=1;NS=8438;AC_Hom=0;AC_Het=1;AC_Hemi=0;MAF=5.92557e-05;HWE=1;NFAM=1	.
19	1418743	1418756	19	1419068	1419080	147037	369.51	+	-	BND	LOW	147037_1	N	N[19:1419075[	147037_2	N	]19:1418749]N	SVTYPE=BND;POS=1418749;STRANDS=+-:63;CIPOS=-6,7;CIEND=-6,6;CIPOS95=0,0;CIEND95=0,0;MATEID=147037_2;EVENT=147037;SU=63;PE=0;SR=63;ALG=PROD;AF=0.0008911;NSAMP=15;MSQ=23.74;AN=16834;AC=15;NS=8438;AC_Hom=0;AC_Het=15;AC_Hemi=0;MAF=0.000888836;HWE=1;NFAM=15	SVTYPE=BND;POS=1419075;STRANDS=+-:63;CIPOS=-6,6;CIEND=-6,7;CIPOS95=0,0;CIEND95=0,0;MATEID=147037_1;EVENT=147037;SECONDARY;SU=63;PE=0;SR=63;ALG=PROD;AF=0.0008911;NSAMP=15;MSQ=23.74;AN=16834;AC=15;NS=8438;AC_Hom=0;AC_Het=15;AC_Hemi=0;MAF=0.000888836;HWE=1;NFAM=15
19	1419885	1420196	19	1420088	1420318	147038	982.53	+	-	BND	LOW	147038_1	N	N[19:1420289[	147038_2	N	]19:1419915]N	SVTYPE=BND;POS=1419915;STRANDS=+-:14;IMPRECISE;CIPOS=-30,281;CIEND=-200,30;CIPOS95=-30,38;CIEND95=-55,30;MATEID=147038_2;EVENT=147038;SU=14;PE=14;SR=0;ALG=PROD;AF=0.001723;NSAMP=29;MSQ=29.41;AN=16834;AC=29;NS=8438;AC_Hom=0;AC_Het=29;AC_Hemi=0;MAF=0.00171842;HWE=1;NFAM=29	SVTYPE=BND;POS=1420289;STRANDS=+-:14;IMPRECISE;CIPOS=-200,30;CIEND=-30,281;CIPOS95=-55,30;CIEND95=-30,38;MATEID=147038_1;EVENT=147038;SECONDARY;SU=14;PE=14;SR=0;ALG=PROD;AF=0.001723;NSAMP=29;MSQ=29.41;AN=16834;AC=29;NS=8438;AC_Hom=0;AC_Het=29;AC_Hemi=0;MAF=0.00171842;HWE=1;NFAM=29
19	1430374	1430387	19	1431627	1431647	147039	347.6	+	-	DEL	PASS	147039	N	<DEL>	.	.	.	SVTYPE=DEL;POS=1430381;SVLEN=-1256;END=1431637;STRANDS=+-:16;CIPOS=-7,6;CIEND=-10,10;CIPOS95=0,0;CIEND95=0,0;SU=16;PE=11;SR=5;ALG=PROD;AF=5.94e-05;NSAMP=1;MSQ=347.6;AN=16834;AC=1;NS=8438;AC_Hom=0;AC_Het=1;AC_Hemi=0;MAF=5.92557e-05;HWE=1;NFAM=1	.
19	1440848	1440895	19	1444913	1444958	147040	1288.86	+	-	DEL	PASS	147040	N	<DEL>	.	.	.	SVTYPE=DEL;POS=1440872;SVLEN=-4065;END=1444937;STRANDS=+-:54;CIPOS=-24,23;CIEND=-24,21;CIPOS95=0,0;CIEND95=0,0;SU=54;PE=29;SR=25;ALG=PROD;AF=0.0001782;NSAMP=3;MSQ=429.62;AN=16834;AC=3;NS=8438;AC_Hom=0;AC_Het=3;AC_Hemi=0;MAF=0.000177767;HWE=1;NFAM=3	.
19	1456139	1456534	19	1456369	1456741	147041	35.88	+	-	BND	LOW	147041_1	N	N[19:1456732[	147041_2	N	]19:1456149]N	SVTYPE=BND;POS=1456149;STRANDS=+-:4;IMPRECISE;CIPOS=-10,385;CIEND=-362,10;CIPOS95=-2,139;CIEND95=-159,2;MATEID=147041_2;EVENT=147041;SU=4;PE=4;SR=0;ALG=PROD;AF=5.94e-05;NSAMP=1;MSQ=35.88;AN=16834;AC=1;NS=8438;AC_Hom=0;AC_Het=1;AC_Hemi=0;MAF=5.92557e-05;HWE=1;NFAM=1	SVTYPE=BND;POS=1456732;STRANDS=+-:4;IMPRECISE;CIPOS=-362,10;CIEND=-10,385;CIPOS95=-159,2;CIEND95=-2,139;MATEID=147041_1;EVENT=147041;SECONDARY;SU=4;PE=4;SR=0;ALG=PROD;AF=5.94e-05;NSAMP=1;MSQ=35.88;AN=16834;AC=1;NS=8438;AC_Hom=0;AC_Het=1;AC_Hemi=0;MAF=5.92557e-05;HWE=1;NFAM=1
19	1459594	1459614	19	1459650	1459670	147042	152.9	+	-	BND	LOW	147042_1	N	N[19:1459661[	147042_2	N	]19:1459604]N	SVTYPE=BND;POS=1459604;STRANDS=+-:5;CIPOS=-10,10;CIEND=-10,10;CIPOS95=0,0;CIEND95=0,0;MATEID=147042_2;EVENT=147042;SU=5;PE=0;SR=5;ALG=PROD;AF=5.94e-05;NSAMP=1;MSQ=152.86;AN=16834;AC=1;NS=8438;AC_Hom=0;AC_Het=1;AC_Hemi=0;MAF=5.92557e-05;HWE=1;NFAM=1	SVTYPE=BND;POS=1459661;STRANDS=+-:5;CIPOS=-10,10;CIEND=-10,10;CIPOS95=0,0;CIEND95=0,0;MATEID=147042_1;EVENT=147042;SECONDARY;SU=5;PE=0;SR=5;ALG=PROD;AF=5.94e-05;NSAMP=1;MSQ=152.86;AN=16834;AC=1;NS=8438;AC_Hom=0;AC_Het=1;AC_Hemi=0;MAF=5.92557e-05;HWE=1;NFAM=1
19	1480124	1480711	19	1480533	1481054	147043	233.67	+	-	BND	LOW	147043_1	N	N[19:1481028[	147043_2	N	]19:1480154]N	SVTYPE=BND;POS=1480154;STRANDS=+-:14;IMPRECISE;CIPOS=-30,557;CIEND=-494,27;CIPOS95=-30,214;CIEND95=-319,27;MATEID=147043_2;EVENT=147043;SU=14;PE=14;SR=0;ALG=SUM;AF=0.0001782;NSAMP=3;MSQ=77.89;AN=16834;AC=3;NS=8438;AC_Hom=0;AC_Het=3;AC_Hemi=0;MAF=0.000177767;HWE=1;NFAM=3	SVTYPE=BND;POS=1481028;STRANDS=+-:14;IMPRECISE;CIPOS=-494,27;CIEND=-30,557;CIPOS95=-319,27;CIEND95=-30,214;MATEID=147043_1;EVENT=147043;SECONDARY;SU=14;PE=14;SR=0;ALG=SUM;AF=0.0001782;NSAMP=3;MSQ=77.89;AN=16834;AC=3;NS=8438;AC_Hom=0;AC_Het=3;AC_Hemi=0;MAF=0.000177767;HWE=1;NFAM=3
19	1480174	1480301	19	1480885	1481109	267784	224.23	-	+	BND	LOW	267784_1	N	]19:1480895]N	267784_2	N	N[19:1480292[	SVTYPE=BND;POS=1480292;STRANDS=-+:13;IMPRECISE;CIPOS=-117,10;CIEND=-10,214;CIPOS95=-51,2;CIEND95=-2,56;MATEID=267784_2;EVENT=267784;SU=13;PE=13;SR=0;ALG=PROD;AF=0.0003564;NSAMP=6;MSQ=25.61;AN=16834;AC=6;NS=8438;AC_Hom=0;AC_Het=7;AC_Hemi=0;MAF=0.00041479;HWE=1;NFAM=6	SVTYPE=BND;POS=1480895;STRANDS=-+:13;IMPRECISE;CIPOS=-10,214;CIEND=-117,10;CIPOS95=-2,56;CIEND95=-51,2;MATEID=267784_1;EVENT=267784;SECONDARY;SU=13;PE=13;SR=0;ALG=PROD;AF=0.0003564;NSAMP=6;MSQ=25.61;AN=16834;AC=6;NS=8438;AC_Hom=0;AC_Het=7;AC_Hemi=0;MAF=0.00041479;HWE=1;NFAM=6
19	1480591	1480848	19	1901370	1901576	302422	17.91	-	-	BND	LOW	302422_1	N	[19:1901567[N	302422_2	N	[19:1480839[N	SVTYPE=BND;POS=1480839;STRANDS=--:4;IMPRECISE;CIPOS=-247,10;CIEND=-196,10;CIPOS95=-114,2;CIEND95=-83,2;MATEID=302422_2;EVENT=302422;SU=4;PE=4;SR=0;ALG=PROD;AF=5.94e-05;NSAMP=1;MSQ=17.91;AN=16834;AC=1;NS=8438;AC_Hom=0;AC_Het=1;AC_Hemi=0;MAF=5.92557e-05;HWE=1;NFAM=1	SVTYPE=BND;POS=1901567;STRANDS=--:4;IMPRECISE;CIPOS=-196,10;CIEND=-247,10;CIPOS95=-83,2;CIEND95=-114,2;MATEID=302422_1;EVENT=302422;SECONDARY;SU=4;PE=4;SR=0;ALG=PROD;AF=5.94e-05;NSAMP=1;MSQ=17.91;AN=16834;AC=1;NS=8438;AC_Hom=0;AC_Het=1;AC_Hemi=0;MAF=5.92557e-05;HWE=1;NFAM=1
19	1480835	1480892	19	1480998	1481055	147044	451.2	+	-	BND	LOW	147044_1	N	N[19:1481028[	147044_2	N	]19:1480864]N	SVTYPE=BND;POS=1480864;STRANDS=+-:14;CIPOS=-29,28;CIEND=-29,28;CIPOS95=0,0;CIEND95=0,0;MATEID=147044_2;EVENT=147044;SU=14;PE=1;SR=13;ALG=PROD;AF=0.0004752;NSAMP=8;MSQ=54.43;AN=16834;AC=8;NS=8438;AC_Hom=0;AC_Het=8;AC_Hemi=0;MAF=0.000474046;HWE=1;NFAM=7	SVTYPE=BND;POS=1481028;STRANDS=+-:14;CIPOS=-29,28;CIEND=-29,28;CIPOS95=0,0;CIEND95=0,0;MATEID=147044_1;EVENT=147044;SECONDARY;SU=14;PE=1;SR=13;ALG=PROD;AF=0.0004752;NSAMP=8;MSQ=54.43;AN=16834;AC=8;NS=8438;AC_Hom=0;AC_Het=8;AC_Hemi=0;MAF=0.000474046;HWE=1;NFAM=7
19	1487031	1487086	19	1487335	1487392	147045	28.27	+	-	BND	LOW	147045_1	N	N[19:1487365[	147045_2	N	]19:1487058]N	SVTYPE=BND;POS=1487058;STRANDS=+-:9;CIPOS=-27,28;CIEND=-29,28;CIPOS95=0,0;CIEND95=0,0;MATEID=147045_2;EVENT=147045;SU=9;PE=0;SR=9;ALG=PROD;AF=0.0001188;NSAMP=2;MSQ=12.77;AN=16834;AC=2;NS=8438;AC_Hom=0;AC_Het=2;AC_Hemi=0;MAF=0.000118511;HWE=1;NFAM=2	SVTYPE=BND;POS=1487365;STRANDS=+-:9;CIPOS=-29,28;CIEND=-27,28;CIPOS95=0,0;CIEND95=0,0;MATEID=147045_1;EVENT=147045;SECONDARY;SU=9;PE=0;SR=9;ALG=PROD;AF=0.0001188;NSAMP=2;MSQ=12.77;AN=16834;AC=2;NS=8438;AC_Hom=0;AC_Het=2;AC_Hemi=0;MAF=0.000118511;HWE=1;NFAM=2
19	1502397	1502402	19	1503358	1503363	147047	488.63	+	-	DEL	PASS	147047	N	<DEL>	.	.	.	SVTYPE=DEL;POS=1502400;SVLEN=-961;END=1503361;STRANDS=+-:21;CIPOS=-3,2;CIEND=-3,2;CIPOS95=0,0;CIEND95=0,0;SU=21;PE=10;SR=11;ALG=PROD;AF=5.94e-05;NSAMP=1;MSQ=488.63;AN=16834;AC=1;NS=8438;AC_Hom=0;AC_Het=1;AC_Hemi=0;MAF=5.92557e-05;HWE=1;NFAM=1	.
19	1510793	1510802	19	1510909	1510918	147048	182.79	+	-	DEL	PASS	147048	N	<DEL>	.	.	.	SVTYPE=DEL;POS=1510798;SVLEN=-116;END=1510914;STRANDS=+-:7;CIPOS=-5,4;CIEND=-5,4;CIPOS95=0,0;CIEND95=0,0;SU=7;PE=0;SR=7;ALG=PROD;AF=5.94e-05;NSAMP=1;MSQ=182.79;AN=16834;AC=1;NS=8438;AC_Hom=0;AC_Het=1;AC_Hemi=0;MAF=5.92557e-05;HWE=1;NFAM=1	.
19	1513295	1513315	19	1513613	1513626	147049	249.47	+	-	DEL	PASS	147049	N	<DEL>	.	.	.	SVTYPE=DEL;POS=1513305;SVLEN=-316;END=1513621;STRANDS=+-:7;CIPOS=-10,10;CIEND=-8,5;CIPOS95=0,0;CIEND95=0,0;SU=7;PE=2;SR=5;ALG=PROD;AF=5.942e-05;NSAMP=1;MSQ=248.6;AN=16828;AC=1;NS=8435;AC_Hom=0;AC_Het=1;AC_Hemi=0;MAF=5.92768e-05;HWE=1;NFAM=1	.
19	1514727	1514944	19	1534656	1534764	147050	251.61	+	-	DEL	PASS	147050	N	<DEL>	.	.	.	SVTYPE=DEL;POS=1514737;SVLEN=-20017;END=1534754;STRANDS=+-:15;IMPRECISE;CIPOS=-10,207;CIEND=-98,10;CIPOS95=-2,49;CIEND95=-40,3;SU=15;PE=15;SR=0;ALG=PROD;AF=5.94e-05;NSAMP=1;MSQ=251.61;AN=16834;AC=1;NS=8438;AC_Hom=0;AC_Het=1;AC_Hemi=0;MAF=5.92557e-05;HWE=1;NFAM=1	.
19	1517850	1518399	X	122988363	122988824	26503	133.24	+	-	BND	LOW	26503_1	N	N[X:122988815[	26503_2	N	]19:1517858]N	SVTYPE=BND;POS=1517858;STRANDS=+-:4;IMPRECISE;CIPOS=-8,541;CIEND=-451,10;CIPOS95=0,192;CIEND95=-186,1;MATEID=26503_2;EVENT=26503;SU=4;PE=4;SR=0;ALG=PROD;AF=0.0001782;NSAMP=3;MSQ=43.88;AN=16834;AC=3;NS=8438;AC_Hom=0;AC_Het=3;AC_Hemi=0;MAF=0.000177767;HWE=1;NFAM=3	SVTYPE=BND;POS=122988815;STRANDS=+-:4;IMPRECISE;CIPOS=-451,10;CIEND=-8,541;CIPOS95=-186,1;CIEND95=0,192;MATEID=26503_1;EVENT=26503;SECONDARY;SU=4;PE=4;SR=0;ALG=PROD;AF=0.0001782;NSAMP=3;MSQ=43.88;AN=16834;AC=3;NS=8438;AC_Hom=0;AC_Het=3;AC_Hemi=0;MAF=0.000177767;HWE=1;NFAM=3
19	1519588	1519929	19	1520820	1520998	147051	679.28	+	-	DEL	PASS	147051	N	<DEL>	.	.	.	SVTYPE=DEL;POS=1519618;SVLEN=-1350;END=1520968;STRANDS=+-:29;IMPRECISE;CIPOS=-30,311;CIEND=-148,30;CIPOS95=-30,43;CIEND95=-32,30;SU=29;PE=29;SR=0;ALG=PROD;AF=0.0001782;NSAMP=3;MSQ=224.83;AN=16834;AC=3;NS=8438;AC_Hom=0;AC_Het=3;AC_Hemi=0;MAF=0.000177767;HWE=1;NFAM=3	.
19	1528525	1528648	19	1528569	1528658	147052	2476.62	+	-	BND	LOW	147052_1	N	N[19:1528649[	147052_2	N	]19:1528533]N	SVTYPE=BND;POS=1528533;STRANDS=+-:9;IMPRECISE;CIPOS=-8,115;CIEND=-79,10;CIPOS95=-1,74;CIEND95=-31,2;MATEID=147052_2;EVENT=147052;SU=9;PE=9;SR=0;ALG=PROD;AF=0.002924;NSAMP=41;MSQ=44.47;AN=16074;AC=47;NS=8055;AC_Hom=12;AC_Het=35;AC_Hemi=0;MAF=0.00291744;HWE=3.01675e-11;NFAM=41	SVTYPE=BND;POS=1528649;STRANDS=+-:9;IMPRECISE;CIPOS=-79,10;CIEND=-8,115;CIPOS95=-31,2;CIEND95=-1,74;MATEID=147052_1;EVENT=147052;SECONDARY;SU=9;PE=9;SR=0;ALG=PROD;AF=0.002924;NSAMP=41;MSQ=44.47;AN=16074;AC=47;NS=8055;AC_Hom=12;AC_Het=35;AC_Hemi=0;MAF=0.00291744;HWE=3.01675e-11;NFAM=41
19	1530686	1530803	19	1537087	1537337	267785	791.38	-	+	BND	LOW	267785_1	N	]19:1537097]N	267785_2	N	N[19:1530794[	SVTYPE=BND;POS=1530794;STRANDS=-+:8;IMPRECISE;CIPOS=-107,10;CIEND=-10,240;CIPOS95=-43,3;CIEND95=-3,43;MATEID=267785_2;EVENT=267785;SU=8;PE=8;SR=0;ALG=PROD;AF=0.003208;NSAMP=54;MSQ=7.32;AN=16834;AC=54;NS=8438;AC_Hom=0;AC_Het=54;AC_Hemi=0;MAF=0.00319981;HWE=1;NFAM=54	SVTYPE=BND;POS=1537097;STRANDS=-+:8;IMPRECISE;CIPOS=-10,240;CIEND=-107,10;CIPOS95=-3,43;CIEND95=-43,3;MATEID=267785_1;EVENT=267785;SECONDARY;SU=8;PE=8;SR=0;ALG=PROD;AF=0.003208;NSAMP=54;MSQ=7.32;AN=16834;AC=54;NS=8438;AC_Hom=0;AC_Het=54;AC_Hemi=0;MAF=0.00319981;HWE=1;NFAM=54
19	1541385	1541675	19	1547033	1547271	147053	806.24	+	-	DEL	PASS	147053	N	<DEL>	.	.	.	SVTYPE=DEL;POS=1541415;SVLEN=-5826;END=1547241;STRANDS=+-:32;IMPRECISE;CIPOS=-30,260;CIEND=-208,30;CIPOS95=-30,57;CIEND95=-105,30;SU=32;PE=32;SR=0;ALG=PROD;AF=0.0001188;NSAMP=2;MSQ=403.12;AN=16834;AC=2;NS=8438;AC_Hom=0;AC_Het=2;AC_Hemi=0;MAF=0.000118511;HWE=1;NFAM=2	.
19	1545998	1546269	19	1546424	1546565	147054	173.77	+	-	DEL	PASS	147054	N	<DEL>	.	.	.	SVTYPE=DEL;POS=1546008;SVLEN=-547;END=1546555;STRANDS=+-:9;IMPRECISE;CIPOS=-10,261;CIEND=-131,10;CIPOS95=-2,60;CIEND95=-57,2;SU=9;PE=9;SR=0;ALG=PROD;AF=5.94e-05;NSAMP=1;MSQ=173.77;AN=16834;AC=1;NS=8438;AC_Hom=0;AC_Het=1;AC_Hemi=0;MAF=5.92557e-05;HWE=1;NFAM=1	.
19	1547017	1547203	19	1547972	1548328	267786	108.83	-	+	BND	LOW	267786_1	N	]19:1547982]N	267786_2	N	N[19:1547194[	SVTYPE=BND;POS=1547194;STRANDS=-+:9;IMPRECISE;CIPOS=-176,10;CIEND=-10,346;CIPOS95=-73,2;CIEND95=-2,74;MATEID=267786_2;EVENT=267786;SU=9;PE=9;SR=0;ALG=PROD;AF=0.0001188;NSAMP=2;MSQ=52.93;AN=16834;AC=2;NS=8438;AC_Hom=0;AC_Het=2;AC_Hemi=0;MAF=0.000118511;HWE=1;NFAM=2	SVTYPE=BND;POS=1547982;STRANDS=-+:9;IMPRECISE;CIPOS=-10,346;CIEND=-176,10;CIPOS95=-2,74;CIEND95=-73,2;MATEID=267786_1;EVENT=267786;SECONDARY;SU=9;PE=9;SR=0;ALG=PROD;AF=0.0001188;NSAMP=2;MSQ=52.93;AN=16834;AC=2;NS=8438;AC_Hom=0;AC_Het=2;AC_Hemi=0;MAF=0.000118511;HWE=1;NFAM=2
19	1547269	1547615	19	1547677	1547960	147055	203.83	+	-	DEL	PASS	147055	N	<DEL>	.	.	.	SVTYPE=DEL;POS=1547279;SVLEN=-671;END=1547950;STRANDS=+-:10;IMPRECISE;CIPOS=-10,336;CIEND=-273,10;CIPOS95=-1,117;CIEND95=-84,2;SU=10;PE=10;SR=0;ALG=PROD;AF=5.94e-05;NSAMP=1;MSQ=203.83;AN=16834;AC=1;NS=8438;AC_Hom=0;AC_Het=1;AC_Hemi=0;MAF=5.92557e-05;HWE=1;NFAM=1	.
19	1549318	1549566	19	1550437	1550538	267787	45996.5	-	+	BND	LOW	267787_1	N	]19:1550479]N	267787_2	N	N[19:1549552[	SVTYPE=BND;POS=1549552;STRANDS=-+:25;IMPRECISE;CIPOS=-233,15;CIEND=-42,59;CIPOS95=-63,15;CIEND95=-6,6;MATEID=267787_2;EVENT=267787;SU=25;PE=25;SR=0;ALG=PROD;AF=0.147;NSAMP=2466;MSQ=17.84;AN=16834;AC=2474;NS=8438;AC_Hom=16;AC_Het=2469;AC_Hemi=0;MAF=0.147251;HWE=0;NFAM=2300	SVTYPE=BND;POS=1550479;STRANDS=-+:25;IMPRECISE;CIPOS=-42,59;CIEND=-233,15;CIPOS95=-6,6;CIEND95=-63,15;MATEID=267787_1;EVENT=267787;SECONDARY;SU=25;PE=25;SR=0;ALG=PROD;AF=0.147;NSAMP=2466;MSQ=17.84;AN=16834;AC=2474;NS=8438;AC_Hom=16;AC_Het=2469;AC_Hemi=0;MAF=0.147251;HWE=0;NFAM=2300
19	1549414	1549431	19	1549697	1549714	147056	21.16	+	-	BND	LOW	147056_1	N	N[19:1549707[	147056_2	N	]19:1549423]N	SVTYPE=BND;POS=1549423;STRANDS=+-:4;CIPOS=-9,8;CIEND=-9,8;CIPOS95=0,0;CIEND95=0,0;MATEID=147056_2;EVENT=147056;SU=4;PE=0;SR=4;ALG=PROD;AF=0.0001782;NSAMP=3;MSQ=6.08;AN=16834;AC=3;NS=8438;AC_Hom=0;AC_Het=3;AC_Hemi=0;MAF=0.000177767;HWE=1;NFAM=3	SVTYPE=BND;POS=1549707;STRANDS=+-:4;CIPOS=-9,8;CIEND=-9,8;CIPOS95=0,0;CIEND95=0,0;MATEID=147056_1;EVENT=147056;SECONDARY;SU=4;PE=0;SR=4;ALG=PROD;AF=0.0001782;NSAMP=3;MSQ=6.08;AN=16834;AC=3;NS=8438;AC_Hom=0;AC_Het=3;AC_Hemi=0;MAF=0.000177767;HWE=1;NFAM=3
19	1549661	1549667	19	1549808	1549825	147057	11883.8	+	-	BND	LOW	147057_1	N	N[19:1549818[	147057_2	N	]19:1549661]N	SVTYPE=BND;POS=1549661;STRANDS=+-:4;IMPRECISE;CIPOS=0,6;CIEND=-9,8;CIPOS95=0,6;CIEND95=0,0;MATEID=147057_2;EVENT=147057;SU=4;PE=0;SR=4;ALG=PROD;AF=0.01354;NSAMP=228;MSQ=51.57;AN=16834;AC=228;NS=8438;AC_Hom=0;AC_Het=229;AC_Hemi=0;MAF=0.0135696;HWE=0.409848;NFAM=224	SVTYPE=BND;POS=1549818;STRANDS=+-:4;IMPRECISE;CIPOS=-9,8;CIEND=0,6;CIPOS95=0,0;CIEND95=0,6;MATEID=147057_1;EVENT=147057;SECONDARY;SU=4;PE=0;SR=4;ALG=PROD;AF=0.01354;NSAMP=228;MSQ=51.57;AN=16834;AC=228;NS=8438;AC_Hom=0;AC_Het=229;AC_Hemi=0;MAF=0.0135696;HWE=0.409848;NFAM=224
19	1550025	1550349	19	1550113	1550500	147058	266395.0	+	-	BND	LOW	147058_1	N	N[19:1550473[	147058_2	N	]19:1550260]N	SVTYPE=BND;POS=1550260;STRANDS=+-:20;IMPRECISE;CIPOS=-235,89;CIEND=-359,28;CIPOS95=-181,89;CIEND95=-141,28;MATEID=147058_2;EVENT=147058;SU=20;PE=12;SR=8;ALG=SUM;AF=0.2658;NSAMP=4474;MSQ=59.14;AN=16834;AC=4474;NS=8438;AC_Hom=0;AC_Het=4485;AC_Hemi=0;MAF=0.265762;HWE=0;NFAM=4086	SVTYPE=BND;POS=1550473;STRANDS=+-:20;IMPRECISE;CIPOS=-359,28;CIEND=-235,89;CIPOS95=-141,28;CIEND95=-181,89;MATEID=147058_1;EVENT=147058;SECONDARY;SU=20;PE=12;SR=8;ALG=SUM;AF=0.2658;NSAMP=4474;MSQ=59.14;AN=16834;AC=4474;NS=8438;AC_Hom=0;AC_Het=4485;AC_Hemi=0;MAF=0.265762;HWE=0;NFAM=4086
19	1551971	1551985	19	1552053	1552067	147059	162.35	+	-	BND	LOW	147059_1	N	N[19:1552062[	147059_2	N	]19:1551979]N	SVTYPE=BND;POS=1551979;STRANDS=+-:5;IMPRECISE;CIPOS=-8,6;CIEND=-8,6;CIPOS95=-1,0;CIEND95=-1,0;MATEID=147059_2;EVENT=147059;SU=5;PE=0;SR=5;ALG=PROD;AF=5.94e-05;NSAMP=1;MSQ=161.81;AN=16834;AC=1;NS=8438;AC_Hom=0;AC_Het=1;AC_Hemi=0;MAF=5.92557e-05;HWE=1;NFAM=1	SVTYPE=BND;POS=1552062;STRANDS=+-:5;IMPRECISE;CIPOS=-8,6;CIEND=-8,6;CIPOS95=-1,0;CIEND95=-1,0;MATEID=147059_1;EVENT=147059;SECONDARY;SU=5;PE=0;SR=5;ALG=PROD;AF=5.94e-05;NSAMP=1;MSQ=161.81;AN=16834;AC=1;NS=8438;AC_Hom=0;AC_Het=1;AC_Hemi=0;MAF=5.92557e-05;HWE=1;NFAM=1
19	1552912	1553172	19	1553866	1554075	147060	314.6	+	-	DEL	PASS	147060	N	<DEL>	.	.	.	SVTYPE=DEL;POS=1552945;SVLEN=-1080;END=1554025;STRANDS=+-:18;IMPRECISE;CIPOS=-33,227;CIEND=-159,50;CIPOS95=-33,36;CIEND95=-26,26;SU=18;PE=18;SR=0;ALG=PROD;AF=0.0001782;NSAMP=3;MSQ=104.87;AN=16834;AC=3;NS=8438;AC_Hom=0;AC_Het=3;AC_Hemi=0;MAF=0.000177767;HWE=1;NFAM=3	.
19	1553265	1553731	19	1661453	1661845	302423	9.3	+	+	BND	LOW	302423_1	N	N]19:1661463]	302423_2	N	N]19:1553275]	SVTYPE=BND;POS=1553275;STRANDS=++:5;IMPRECISE;CIPOS=-10,456;CIEND=-10,382;CIPOS95=0,161;CIEND95=-2,118;MATEID=302423_2;EVENT=302423;SU=5;PE=5;SR=0;ALG=PROD;AF=5.94e-05;NSAMP=1;MSQ=9.3;AN=16834;AC=1;NS=8438;AC_Hom=0;AC_Het=1;AC_Hemi=0;MAF=5.92557e-05;HWE=1;NFAM=1	SVTYPE=BND;POS=1661463;STRANDS=++:5;IMPRECISE;CIPOS=-10,382;CIEND=-10,456;CIPOS95=-2,118;CIEND95=0,161;MATEID=302423_1;EVENT=302423;SECONDARY;SU=5;PE=5;SR=0;ALG=PROD;AF=5.94e-05;NSAMP=1;MSQ=9.3;AN=16834;AC=1;NS=8438;AC_Hom=0;AC_Het=1;AC_Hemi=0;MAF=5.92557e-05;HWE=1;NFAM=1
19	1561964	1562010	19	1562240	1562297	147061	144.96	+	-	MEI	PASS	147061	N	<DEL:ME:SINE|Alu|AluY>	.	.	.	SVTYPE=MEI;POS=1561988;SVLEN=-281;END=1562269;STRANDS=+-:9;CIPOS=-24,22;CIEND=-29,28;CIPOS95=0,0;CIEND95=0,0;SU=9;PE=0;SR=9;ALG=PROD;AF=0.0004158;NSAMP=7;MSQ=17.98;AN=16834;AC=7;NS=8438;AC_Hom=0;AC_Het=7;AC_Hemi=0;MAF=0.00041479;HWE=1;NFAM=7	.
19	1567234	1567250	19	1567636	1567651	147062	25.38	+	-	BND	LOW	147062_1	N	N[19:1567644[	147062_2	N	]19:1567242]N	SVTYPE=BND;POS=1567242;STRANDS=+-:5;IMPRECISE;CIPOS=-8,8;CIEND=-7,8;CIPOS95=0,2;CIEND95=0,2;MATEID=147062_2;EVENT=147062;SU=5;PE=0;SR=5;ALG=PROD;AF=5.945e-05;NSAMP=1;MSQ=20.76;AN=16822;AC=1;NS=8432;AC_Hom=0;AC_Het=1;AC_Hemi=0;MAF=5.92979e-05;HWE=1;NFAM=1	SVTYPE=BND;POS=1567644;STRANDS=+-:5;IMPRECISE;CIPOS=-7,8;CIEND=-8,8;CIPOS95=0,2;CIEND95=0,2;MATEID=147062_1;EVENT=147062;SECONDARY;SU=5;PE=0;SR=5;ALG=PROD;AF=5.945e-05;NSAMP=1;MSQ=20.76;AN=16822;AC=1;NS=8432;AC_Hom=0;AC_Het=1;AC_Hemi=0;MAF=5.92979e-05;HWE=1;NFAM=1
19	1567795	1567804	19	1568015	1568027	147063	188.03	+	-	BND	LOW	147063_1	N	N[19:1568021[	147063_2	N	]19:1567795]N	SVTYPE=BND;POS=1567795;STRANDS=+-:4;IMPRECISE;CIPOS=0,9;CIEND=-5,7;CIPOS95=0,9;CIEND95=-2,5;MATEID=147063_2;EVENT=147063;SU=4;PE=0;SR=4;ALG=PROD;AF=0.0003568;NSAMP=6;MSQ=26.77;AN=16814;AC=6;NS=8428;AC_Hom=0;AC_Het=6;AC_Hemi=0;MAF=0.000355956;HWE=1;NFAM=6	SVTYPE=BND;POS=1568021;STRANDS=+-:4;IMPRECISE;CIPOS=-5,7;CIEND=0,9;CIPOS95=-2,5;CIEND95=0,9;MATEID=147063_1;EVENT=147063;SECONDARY;SU=4;PE=0;SR=4;ALG=PROD;AF=0.0003568;NSAMP=6;MSQ=26.77;AN=16814;AC=6;NS=8428;AC_Hom=0;AC_Het=6;AC_Hemi=0;MAF=0.000355956;HWE=1;NFAM=6
19	1568363	1568374	19	1568470	1568481	147064	1783.91	+	-	BND	LOW	147064_1	N	N[19:1568477[	147064_2	N	]19:1568369]N	SVTYPE=BND;POS=1568369;STRANDS=+-:72;CIPOS=-6,5;CIEND=-6,5;CIPOS95=0,0;CIEND95=0,0;MATEID=147064_2;EVENT=147064;SU=72;PE=0;SR=72;ALG=PROD;AF=0.003805;NSAMP=64;MSQ=26.78;AN=16818;AC=64;NS=8430;AC_Hom=0;AC_Het=64;AC_Hemi=0;MAF=0.00379597;HWE=1;NFAM=51	SVTYPE=BND;POS=1568477;STRANDS=+-:72;CIPOS=-6,5;CIEND=-6,5;CIPOS95=0,0;CIEND95=0,0;MATEID=147064_1;EVENT=147064;SECONDARY;SU=72;PE=0;SR=72;ALG=PROD;AF=0.003805;NSAMP=64;MSQ=26.78;AN=16818;AC=64;NS=8430;AC_Hom=0;AC_Het=64;AC_Hemi=0;MAF=0.00379597;HWE=1;NFAM=51
19	1578151	1578168	19	1578328	1578337	147065	75.31	+	-	BND	LOW	147065_1	N	N[19:1578333[	147065_2	N	]19:1578160]N	SVTYPE=BND;POS=1578160;STRANDS=+-:8;CIPOS=-9,8;CIEND=-4,5;CIPOS95=0,0;CIEND95=0,0;MATEID=147065_2;EVENT=147065;SU=8;PE=0;SR=8;ALG=PROD;AF=5.94e-05;NSAMP=1;MSQ=74.64;AN=16834;AC=1;NS=8438;AC_Hom=0;AC_Het=1;AC_Hemi=0;MAF=5.92557e-05;HWE=1;NFAM=1	SVTYPE=BND;POS=1578333;STRANDS=+-:8;CIPOS=-4,5;CIEND=-9,8;CIPOS95=0,0;CIEND95=0,0;MATEID=147065_1;EVENT=147065;SECONDARY;SU=8;PE=0;SR=8;ALG=PROD;AF=5.94e-05;NSAMP=1;MSQ=74.64;AN=16834;AC=1;NS=8438;AC_Hom=0;AC_Het=1;AC_Hemi=0;MAF=5.92557e-05;HWE=1;NFAM=1
19	1590068	1590085	19	1590339	1590356	147066	60.78	+	-	BND	LOW	147066_1	N	N[19:1590349[	147066_2	N	]19:1590078]N	SVTYPE=BND;POS=1590078;STRANDS=+-:4;IMPRECISE;CIPOS=-10,7;CIEND=-9,8;CIPOS95=-2,0;CIEND95=0,0;MATEID=147066_2;EVENT=147066;SU=4;PE=0;SR=4;ALG=PROD;AF=0.0002376;NSAMP=4;MSQ=13.59;AN=16834;AC=4;NS=8438;AC_Hom=0;AC_Het=4;AC_Hemi=0;MAF=0.000237023;HWE=1;NFAM=4	SVTYPE=BND;POS=1590349;STRANDS=+-:4;IMPRECISE;CIPOS=-9,8;CIEND=-10,7;CIPOS95=0,0;CIEND95=-2,0;MATEID=147066_1;EVENT=147066;SECONDARY;SU=4;PE=0;SR=4;ALG=PROD;AF=0.0002376;NSAMP=4;MSQ=13.59;AN=16834;AC=4;NS=8438;AC_Hom=0;AC_Het=4;AC_Hemi=0;MAF=0.000237023;HWE=1;NFAM=4
19	1612687	1612786	19	1612920	1613019	147069	36262.2	+	-	BND	PASS	147069_1	N	N[19:1612970[	147069_2	N	]19:1612737]N	SVTYPE=BND;POS=1612737;STRANDS=+-:24;IMPRECISE;CIPOS=-50,49;CIEND=-49,50;CIPOS95=-3,3;CIEND95=-4,4;MATEID=147069_2;EVENT=147069;SU=24;PE=23;SR=1;ALG=PROD;AF=0.008376;NSAMP=141;MSQ=257.06;RETAINED;AN=16834;AC=141;NS=8438;AC_Hom=0;AC_Het=141;AC_Hemi=0;MAF=0.00835506;HWE=1;NFAM=130	SVTYPE=BND;POS=1612970;STRANDS=+-:24;IMPRECISE;CIPOS=-49,50;CIEND=-50,49;CIPOS95=-4,4;CIEND95=-3,3;MATEID=147069_1;EVENT=147069;SECONDARY;SU=24;PE=23;SR=1;ALG=PROD;AF=0.008376;NSAMP=141;MSQ=257.06;RETAINED;AN=16834;AC=141;NS=8438;AC_Hom=0;AC_Het=141;AC_Hemi=0;MAF=0.00835506;HWE=1;NFAM=130
19	1612976	1613028	19	1613076	1613134	147070	134.92	+	-	DEL	PASS	147070	N	<DEL>	.	.	.	SVTYPE=DEL;POS=1613003;SVLEN=-101;END=1613104;STRANDS=+-:6;CIPOS=-27,25;CIEND=-28,30;CIPOS95=0,0;CIEND95=0,0;SU=6;PE=0;SR=6;ALG=PROD;AF=5.94e-05;NSAMP=1;MSQ=134.82;AN=16834;AC=1;NS=8438;AC_Hom=0;AC_Het=1;AC_Hemi=0;MAF=5.92557e-05;HWE=1;NFAM=1	.
19	1627951	1628186	19	1628854	1629079	147071	5345.07	+	-	BND	LOW	147071_1	N	N[19:1629038[	147071_2	N	]19:1628001]N	SVTYPE=BND;POS=1628001;STRANDS=+-:65;IMPRECISE;CIPOS=-50,185;CIEND=-183,42;CIPOS95=-6,6;CIEND95=-22,22;MATEID=147071_2;EVENT=147071;SU=65;PE=65;SR=0;ALG=PROD;AF=0.00796;NSAMP=134;MSQ=39.2;AN=16834;AC=134;NS=8438;AC_Hom=0;AC_Het=134;AC_Hemi=0;MAF=0.00794027;HWE=1;NFAM=134	SVTYPE=BND;POS=1629038;STRANDS=+-:65;IMPRECISE;CIPOS=-183,42;CIEND=-50,185;CIPOS95=-22,22;CIEND95=-6,6;MATEID=147071_1;EVENT=147071;SECONDARY;SU=65;PE=65;SR=0;ALG=PROD;AF=0.00796;NSAMP=134;MSQ=39.2;AN=16834;AC=134;NS=8438;AC_Hom=0;AC_Het=134;AC_Hemi=0;MAF=0.00794027;HWE=1;NFAM=134
19	1628570	1629006	19	1628886	1629108	147072	7140.74	+	-	BND	LOW	147072_1	N	N[19:1629067[	147072_2	N	]19:1628614]N	SVTYPE=BND;POS=1628614;STRANDS=+-:56;IMPRECISE;CIPOS=-44,392;CIEND=-180,42;CIPOS95=-44,76;CIEND95=-21,21;MATEID=147072_2;EVENT=147072;SU=56;PE=56;SR=0;ALG=SUM;AF=0.01503;NSAMP=253;MSQ=26.43;AN=16830;AC=253;NS=8436;AC_Hom=0;AC_Het=254;AC_Hemi=0;MAF=0.0150545;HWE=0.267832;NFAM=252	SVTYPE=BND;POS=1629067;STRANDS=+-:56;IMPRECISE;CIPOS=-180,42;CIEND=-44,392;CIPOS95=-21,21;CIEND95=-44,76;MATEID=147072_1;EVENT=147072;SECONDARY;SU=56;PE=56;SR=0;ALG=SUM;AF=0.01503;NSAMP=253;MSQ=26.43;AN=16830;AC=253;NS=8436;AC_Hom=0;AC_Het=254;AC_Hemi=0;MAF=0.0150545;HWE=0.267832;NFAM=252
19	1643325	1643345	19	1643607	1643627	147073	42.08	+	-	BND	LOW	147073_1	N	N[19:1643618[	147073_2	N	]19:1643335]N	SVTYPE=BND;POS=1643335;STRANDS=+-:5;CIPOS=-10,10;CIEND=-10,10;CIPOS95=0,0;CIEND95=0,0;MATEID=147073_2;EVENT=147073;SU=5;PE=0;SR=5;ALG=PROD;AF=5.94e-05;NSAMP=1;MSQ=41.83;AN=16834;AC=1;NS=8438;AC_Hom=0;AC_Het=1;AC_Hemi=0;MAF=5.92557e-05;HWE=1;NFAM=1	SVTYPE=BND;POS=1643618;STRANDS=+-:5;CIPOS=-10,10;CIEND=-10,10;CIPOS95=0,0;CIEND95=0,0;MATEID=147073_1;EVENT=147073;SECONDARY;SU=5;PE=0;SR=5;ALG=PROD;AF=5.94e-05;NSAMP=1;MSQ=41.83;AN=16834;AC=1;NS=8438;AC_Hom=0;AC_Het=1;AC_Hemi=0;MAF=5.92557e-05;HWE=1;NFAM=1
19	1647157	1647174	19	1647595	1647612	147074	4.6	+	-	BND	LOW	147074_1	N	N[19:1647605[	147074_2	N	]19:1647166]N	SVTYPE=BND;POS=1647166;STRANDS=+-:4;CIPOS=-9,8;CIEND=-9,8;CIPOS95=0,0;CIEND95=0,0;MATEID=147074_2;EVENT=147074;SU=4;PE=0;SR=4;ALG=PROD;AF=5.94e-05;NSAMP=1;MSQ=4.6;AN=16834;AC=1;NS=8438;AC_Hom=0;AC_Het=1;AC_Hemi=0;MAF=5.92557e-05;HWE=1;NFAM=1	SVTYPE=BND;POS=1647605;STRANDS=+-:4;CIPOS=-9,8;CIEND=-9,8;CIPOS95=0,0;CIEND95=0,0;MATEID=147074_1;EVENT=147074;SECONDARY;SU=4;PE=0;SR=4;ALG=PROD;AF=5.94e-05;NSAMP=1;MSQ=4.6;AN=16834;AC=1;NS=8438;AC_Hom=0;AC_Het=1;AC_Hemi=0;MAF=5.92557e-05;HWE=1;NFAM=1
19	1652002	1652050	19	1652250	1652300	147075	109.09	+	-	BND	LOW	147075_1	N	N[19:1652271[	147075_2	N	]19:1652030]N	SVTYPE=BND;POS=1652030;STRANDS=+-:9;IMPRECISE;CIPOS=-28,20;CIEND=-20,30;CIPOS95=-1,1;CIEND95=-1,1;MATEID=147075_2;EVENT=147075;SU=9;PE=0;SR=9;ALG=PROD;AF=0.0005351;NSAMP=9;MSQ=10.4;AN=16818;AC=9;NS=8430;AC_Hom=0;AC_Het=9;AC_Hemi=0;MAF=0.000533808;HWE=1;NFAM=9	SVTYPE=BND;POS=1652271;STRANDS=+-:9;IMPRECISE;CIPOS=-20,30;CIEND=-28,20;CIPOS95=-1,1;CIEND95=-1,1;MATEID=147075_1;EVENT=147075;SECONDARY;SU=9;PE=0;SR=9;ALG=PROD;AF=0.0005351;NSAMP=9;MSQ=10.4;AN=16818;AC=9;NS=8430;AC_Hom=0;AC_Het=9;AC_Hemi=0;MAF=0.000533808;HWE=1;NFAM=9
19	1654870	1654886	19	1658837	1658857	147076	638.48	+	-	DEL	PASS	147076	N	<DEL>	.	.	.	SVTYPE=DEL;POS=1654876;SVLEN=-3971;END=1658847;STRANDS=+-:26;CIPOS=-6,10;CIEND=-10,10;CIPOS95=0,0;CIEND95=0,0;SU=26;PE=20;SR=6;ALG=PROD;AF=5.94e-05;NSAMP=1;MSQ=638.48;AN=16834;AC=1;NS=8438;AC_Hom=0;AC_Het=1;AC_Hemi=0;MAF=5.92557e-05;HWE=1;NFAM=1	.
19	1656947	1656966	19	1659002	1659011	147077	224.68	+	-	DEL	PASS	147077	N	<DEL>	.	.	.	SVTYPE=DEL;POS=1656956;SVLEN=-2051;END=1659007;STRANDS=+-:13;CIPOS=-9,10;CIEND=-5,4;CIPOS95=0,0;CIEND95=0,0;SU=13;PE=7;SR=6;ALG=PROD;AF=5.94e-05;NSAMP=1;MSQ=224.68;AN=16834;AC=1;NS=8438;AC_Hom=0;AC_Het=1;AC_Hemi=0;MAF=5.92557e-05;HWE=1;NFAM=1	.
19	1663496	1663510	19	1683546	1683566	147078	161.68	+	-	DEL	PASS	147078	N	<DEL>	.	.	.	SVTYPE=DEL;POS=1663500;SVLEN=-20056;END=1683556;STRANDS=+-:6;IMPRECISE;CIPOS=-4,10;CIEND=-10,10;CIPOS95=-1,3;CIEND95=-3,1;SU=6;PE=5;SR=1;ALG=PROD;AF=5.94e-05;NSAMP=1;MSQ=161.68;AN=16834;AC=1;NS=8438;AC_Hom=0;AC_Het=1;AC_Hemi=0;MAF=5.92557e-05;HWE=1;NFAM=1	.
19	1663655	1663929	19	1672375	1672701	147079	92.8	+	-	DEL	PASS	147079	N	<DEL>	.	.	.	SVTYPE=DEL;POS=1663665;SVLEN=-9026;END=1672691;STRANDS=+-:6;IMPRECISE;CIPOS=-10,264;CIEND=-316,10;CIPOS95=-3,50;CIEND95=-130,1;SU=6;PE=6;SR=0;ALG=PROD;AF=5.94e-05;NSAMP=1;MSQ=92.8;AN=16834;AC=1;NS=8438;AC_Hom=0;AC_Het=1;AC_Hemi=0;MAF=5.92557e-05;HWE=1;NFAM=1	.
19	1666454	1666573	19	1667105	1667269	267788	13242.6	-	+	BND	LOW	267788_1	N	]19:1667137]N	267788_2	N	N[19:1666563[	SVTYPE=BND;POS=1666563;STRANDS=-+:470;IMPRECISE;CIPOS=-108,11;CIEND=-32,132;CIPOS95=-2,2;CIEND95=-2,2;MATEID=267788_2;EVENT=267788;SU=470;PE=470;SR=0;ALG=PROD;AF=0.04075;NSAMP=684;MSQ=17.85;AN=16834;AC=686;NS=8438;AC_Hom=4;AC_Het=684;AC_Hemi=0;MAF=0.040768;HWE=0.000121999;NFAM=661	SVTYPE=BND;POS=1667137;STRANDS=-+:470;IMPRECISE;CIPOS=-32,132;CIEND=-108,11;CIPOS95=-2,2;CIEND95=-2,2;MATEID=267788_1;EVENT=267788;SECONDARY;SU=470;PE=470;SR=0;ALG=PROD;AF=0.04075;NSAMP=684;MSQ=17.85;AN=16834;AC=686;NS=8438;AC_Hom=4;AC_Het=684;AC_Hemi=0;MAF=0.040768;HWE=0.000121999;NFAM=661
19	1666673	1666809	19	1666996	1667060	147080	14893.8	+	-	BND	LOW	147080_1	N	N[19:1667031[	147080_2	N	]19:1666688]N	SVTYPE=BND;POS=1666688;STRANDS=+-:448;IMPRECISE;CIPOS=-15,121;CIEND=-34,30;CIPOS95=-5,5;CIEND95=-1,1;MATEID=147080_2;EVENT=147080;SU=448;PE=448;SR=0;ALG=PROD;AF=0.006178;NSAMP=104;MSQ=143.18;AN=16834;AC=104;NS=8438;AC_Hom=0;AC_Het=104;AC_Hemi=0;MAF=0.0061626;HWE=1;NFAM=93	SVTYPE=BND;POS=1667031;STRANDS=+-:448;IMPRECISE;CIPOS=-34,30;CIEND=-15,121;CIPOS95=-1,1;CIEND95=-5,5;MATEID=147080_1;EVENT=147080;SECONDARY;SU=448;PE=448;SR=0;ALG=PROD;AF=0.006178;NSAMP=104;MSQ=143.18;AN=16834;AC=104;NS=8438;AC_Hom=0;AC_Het=104;AC_Hemi=0;MAF=0.0061626;HWE=1;NFAM=93
19	1666857	1666874	19	3835528	3835545	147081	71.7	+	-	BND	LOW	147081_1	N	N[19:3835538[	147081_2	N	]19:1666866]N	SVTYPE=BND;POS=1666866;STRANDS=+-:4;CIPOS=-9,8;CIEND=-9,8;CIPOS95=0,0;CIEND95=0,0;MATEID=147081_2;EVENT=147081;SU=4;PE=0;SR=4;ALG=PROD;AF=5.94e-05;NSAMP=1;MSQ=71.7;AN=16834;AC=1;NS=8438;AC_Hom=0;AC_Het=1;AC_Hemi=0;MAF=5.92557e-05;HWE=1;NFAM=1	SVTYPE=BND;POS=3835538;STRANDS=+-:4;CIPOS=-9,8;CIEND=-9,8;CIPOS95=0,0;CIEND95=0,0;MATEID=147081_1;EVENT=147081;SECONDARY;SU=4;PE=0;SR=4;ALG=PROD;AF=5.94e-05;NSAMP=1;MSQ=71.7;AN=16834;AC=1;NS=8438;AC_Hom=0;AC_Het=1;AC_Hemi=0;MAF=5.92557e-05;HWE=1;NFAM=1
19	1668029	1668046	19	1668079	1668096	147082	74.99	+	-	DEL	PASS	147082	N	<DEL>	.	.	.	SVTYPE=DEL;POS=1668038;SVLEN=-50;END=1668088;STRANDS=+-:4;CIPOS=-9,8;CIEND=-9,8;CIPOS95=0,0;CIEND95=0,0;SU=4;PE=0;SR=4;ALG=PROD;AF=5.94e-05;NSAMP=1;MSQ=74.89;AN=16834;AC=1;NS=8438;AC_Hom=0;AC_Het=1;AC_Hemi=0;MAF=5.92557e-05;HWE=1;NFAM=1	.
19	1668218	1668225	19	1668395	1668402	267789	79.82	-	+	DUP	PASS	267789	N	<DUP>	.	.	.	SVTYPE=DUP;POS=1668222;SVLEN=177;END=1668399;STRANDS=-+:9;CIPOS=-4,3;CIEND=-4,3;CIPOS95=0,0;CIEND95=0,0;SU=9;PE=0;SR=9;ALG=PROD;AF=5.94e-05;NSAMP=1;MSQ=71.81;AN=16834;AC=1;NS=8438;AC_Hom=0;AC_Het=1;AC_Hemi=0;MAF=5.92557e-05;HWE=1;NFAM=1	.
19	1669619	1669800	19	1670099	1670240	267791	62463.9	-	+	BND	LOW	267791_1	N	]19:1670190]N	267791_2	N	N[19:1669670[	SVTYPE=BND;POS=1669670;STRANDS=-+:26;IMPRECISE;CIPOS=-50,131;CIEND=-91,50;CIPOS95=-50,82;CIEND95=-46,46;MATEID=267791_2;EVENT=267791;SU=26;PE=23;SR=3;ALG=SUM;AF=0.1668;NSAMP=2718;MSQ=22.13;RETAINED;AN=16834;AC=2808;NS=8438;AC_Hom=180;AC_Het=2642;AC_Hemi=0;MAF=0.16722;HWE=8.75036e-36;NFAM=2340	SVTYPE=BND;POS=1670190;STRANDS=-+:26;IMPRECISE;CIPOS=-91,50;CIEND=-50,131;CIPOS95=-46,46;CIEND95=-50,82;MATEID=267791_1;EVENT=267791;SECONDARY;SU=26;PE=23;SR=3;ALG=SUM;AF=0.1668;NSAMP=2718;MSQ=22.13;RETAINED;AN=16834;AC=2808;NS=8438;AC_Hom=180;AC_Het=2642;AC_Hemi=0;MAF=0.16722;HWE=8.75036e-36;NFAM=2340
19	1674311	1674368	X	2735116	2735173	26296	59484.0	+	+	BND	LOW	26296_1	N	N]X:2735145]	26296_2	N	N]19:1674340]	SVTYPE=BND;POS=1674340;STRANDS=++:20;CIPOS=-29,28;CIEND=-29,28;CIPOS95=0,0;CIEND95=0,0;MATEID=26296_2;EVENT=26296;SU=20;PE=0;SR=20;ALG=PROD;AF=0.1196;NSAMP=2004;MSQ=28.98;AN=16834;AC=2014;NS=8438;AC_Hom=20;AC_Het=2001;AC_Hemi=0;MAF=0.119756;HWE=7.00649e-45;NFAM=1672	SVTYPE=BND;POS=2735145;STRANDS=++:20;CIPOS=-29,28;CIEND=-29,28;CIPOS95=0,0;CIEND95=0,0;MATEID=26296_1;EVENT=26296;SECONDARY;SU=20;PE=0;SR=20;ALG=PROD;AF=0.1196;NSAMP=2004;MSQ=28.98;AN=16834;AC=2014;NS=8438;AC_Hom=20;AC_Het=2001;AC_Hemi=0;MAF=0.119756;HWE=7.00649e-45;NFAM=1672
19	1681977	1681994	19	1682226	1682243	147083	101.5	+	-	BND	LOW	147083_1	N	N[19:1682236[	147083_2	N	]19:1681986]N	SVTYPE=BND;POS=1681986;STRANDS=+-:4;CIPOS=-9,8;CIEND=-9,8;CIPOS95=0,0;CIEND95=0,0;MATEID=147083_2;EVENT=147083;SU=4;PE=0;SR=4;ALG=PROD;AF=0.0002376;NSAMP=4;MSQ=23.36;AN=16834;AC=4;NS=8438;AC_Hom=0;AC_Het=4;AC_Hemi=0;MAF=0.000237023;HWE=1;NFAM=4	SVTYPE=BND;POS=1682236;STRANDS=+-:4;CIPOS=-9,8;CIEND=-9,8;CIPOS95=0,0;CIEND95=0,0;MATEID=147083_1;EVENT=147083;SECONDARY;SU=4;PE=0;SR=4;ALG=PROD;AF=0.0002376;NSAMP=4;MSQ=23.36;AN=16834;AC=4;NS=8438;AC_Hom=0;AC_Het=4;AC_Hemi=0;MAF=0.000237023;HWE=1;NFAM=4
19	1688814	1688831	19	1689779	1689799	147084	668.48	+	-	DEL	PASS	147084	N	<DEL>	.	.	.	SVTYPE=DEL;POS=1688821;SVLEN=-968;END=1689789;STRANDS=+-:26;CIPOS=-7,10;CIEND=-10,10;CIPOS95=0,0;CIEND95=0,0;SU=26;PE=16;SR=10;ALG=PROD;AF=5.94e-05;NSAMP=1;MSQ=668.48;AN=16834;AC=1;NS=8438;AC_Hom=0;AC_Het=1;AC_Hemi=0;MAF=5.92557e-05;HWE=1;NFAM=1	.
19	1689250	1689909	19	1689759	1690008	147085	817.82	+	-	DEL	PASS	147085	N	<DEL>	.	.	.	SVTYPE=DEL;POS=1689474;SVLEN=-477;END=1689951;STRANDS=+-:31;IMPRECISE;CIPOS=-224,435;CIEND=-192,57;CIPOS95=-192,192;CIEND95=-70,57;SU=31;PE=30;SR=1;ALG=SUM;AF=0.0002376;NSAMP=4;MSQ=204.45;AN=16834;AC=4;NS=8438;AC_Hom=0;AC_Het=4;AC_Hemi=0;MAF=0.000237023;HWE=1;NFAM=4	.
19	1692667	1692715	19	1694300	1694358	147086	2375.93	+	-	DEL	PASS	147086	N	<DEL>	.	.	.	SVTYPE=DEL;POS=1692691;SVLEN=-1639;END=1694330;STRANDS=+-:118;CIPOS=-24,24;CIEND=-30,28;CIPOS95=0,0;CIEND95=0,0;SU=118;PE=71;SR=47;ALG=PROD;AF=0.0004752;NSAMP=8;MSQ=296.99;AN=16834;AC=8;NS=8438;AC_Hom=0;AC_Het=8;AC_Hemi=0;MAF=0.000474046;HWE=1;NFAM=3	.
19	1692674	1692833	19	42013561	42013683	302424	10436.2	+	+	INV	LOW	302424	N	<INV>	.	.	.	SVTYPE=INV;POS=1692779;SVLEN=40320854;END=42013633;STRANDS=++:310,--:13;IMPRECISE;CIPOS=-105,54;CIEND=-72,50;CIPOS95=-8,8;CIEND95=-1,1;SU=323;PE=0;SR=323;ALG=SUM;AF=0.01693;NSAMP=285;MSQ=35.78;AN=16834;AC=285;NS=8438;AC_Hom=0;AC_Het=286;AC_Hemi=0;MAF=0.0169471;HWE=0.18005;NFAM=283	.
19	1703209	1703618	19	1710639	1710859	147087	332.64	+	-	DEL	PASS	147087	N	<DEL>	.	.	.	SVTYPE=DEL;POS=1703219;SVLEN=-7630;END=1710849;STRANDS=+-:11;IMPRECISE;CIPOS=-10,399;CIEND=-210,10;CIPOS95=0,96;CIEND95=-62,1;SU=11;PE=11;SR=0;ALG=PROD;AF=5.94e-05;NSAMP=1;MSQ=332.64;AN=16834;AC=1;NS=8438;AC_Hom=0;AC_Het=1;AC_Hemi=0;MAF=5.92557e-05;HWE=1;NFAM=1	.
19	1703961	1703965	19	1704202	1704220	147088	844.95	+	-	DEL	PASS	147088	N	<DEL>	.	.	.	SVTYPE=DEL;POS=1703964;SVLEN=-246;END=1704210;STRANDS=+-:18;CIPOS=-3,1;CIEND=-8,10;CIPOS95=0,0;CIEND95=0,0;SU=18;PE=2;SR=16;ALG=PROD;AF=5.94e-05;NSAMP=1;MSQ=839.49;AN=16834;AC=1;NS=8438;AC_Hom=0;AC_Het=1;AC_Hemi=0;MAF=5.92557e-05;HWE=1;NFAM=1	.
19	1706796	1706900	19	1714668	1714894	267792	187.12	-	+	DUP	PASS	267792	N	<DUP>	.	.	.	SVTYPE=DUP;POS=1706890;SVLEN=7788;END=1714678;STRANDS=-+:18;IMPRECISE;CIPOS=-94,10;CIEND=-10,216;CIPOS95=-39,3;CIEND95=-2,57;SU=18;PE=18;SR=0;ALG=PROD;AF=0.0001188;NSAMP=1;MSQ=186.6;AN=16834;AC=2;NS=8438;AC_Hom=2;AC_Het=0;AC_Hemi=0;MAF=0.000118511;HWE=5.92593e-05;NFAM=1	.
19	1707043	1707373	19	1707666	1707883	147089	167.77	+	-	DEL	PASS	147089	N	<DEL>	.	.	.	SVTYPE=DEL;POS=1707053;SVLEN=-820;END=1707873;STRANDS=+-:10;IMPRECISE;CIPOS=-10,320;CIEND=-207,10;CIPOS95=-2,84;CIEND95=-73,2;SU=10;PE=10;SR=0;ALG=PROD;AF=5.94e-05;NSAMP=1;MSQ=167.76;AN=16834;AC=1;NS=8438;AC_Hom=0;AC_Het=1;AC_Hemi=0;MAF=5.92557e-05;HWE=1;NFAM=1	.
19	1713715	1713735	19	1713814	1713834	147090	281.83	+	-	DEL	PASS	147090	N	<DEL>	.	.	.	SVTYPE=DEL;POS=1713725;SVLEN=-99;END=1713824;STRANDS=+-:8;CIPOS=-10,10;CIEND=-10,10;CIPOS95=0,0;CIEND95=0,0;SU=8;PE=0;SR=8;ALG=PROD;AF=5.94e-05;NSAMP=1;MSQ=281.79;AN=16834;AC=1;NS=8438;AC_Hom=0;AC_Het=1;AC_Hemi=0;MAF=5.92557e-05;HWE=1;NFAM=1	.
19	1713868	1714116	19	1714463	1714607	147092	3310.2	+	-	BND	LOW	147092_1	N	N[19:1714565[	147092_2	N	]19:1713887]N	SVTYPE=BND;POS=1713887;STRANDS=+-:65;IMPRECISE;CIPOS=-19,229;CIEND=-101,43;CIPOS95=-11,11;CIEND95=-9,9;MATEID=147092_2;EVENT=147092;SU=65;PE=65;SR=0;ALG=PROD;AF=0.003445;NSAMP=58;MSQ=56.82;AN=16834;AC=58;NS=8438;AC_Hom=0;AC_Het=58;AC_Hemi=0;MAF=0.00343683;HWE=1;NFAM=57	SVTYPE=BND;POS=1714565;STRANDS=+-:65;IMPRECISE;CIPOS=-101,43;CIEND=-19,229;CIPOS95=-9,9;CIEND95=-11,11;MATEID=147092_1;EVENT=147092;SECONDARY;SU=65;PE=65;SR=0;ALG=PROD;AF=0.003445;NSAMP=58;MSQ=56.82;AN=16834;AC=58;NS=8438;AC_Hom=0;AC_Het=58;AC_Hemi=0;MAF=0.00343683;HWE=1;NFAM=57
19	1714361	1714464	19	1714680	1714741	147091	23384.7	+	-	BND	LOW	147091_1	N	N[19:1714730[	147091_2	N	]19:1714370]N	SVTYPE=BND;POS=1714370;STRANDS=+-:965;IMPRECISE;CIPOS=-9,94;CIEND=-49,12;CIPOS95=-2,2;CIEND95=-1,1;MATEID=147091_2;EVENT=147091;SU=965;PE=965;SR=0;ALG=PROD;AF=0.007366;NSAMP=122;MSQ=191.67;AN=16834;AC=124;NS=8438;AC_Hom=4;AC_Het=120;AC_Hemi=0;MAF=0.00734771;HWE=0.0748173;NFAM=119	SVTYPE=BND;POS=1714730;STRANDS=+-:965;IMPRECISE;CIPOS=-49,12;CIEND=-9,94;CIPOS95=-1,1;CIEND95=-2,2;MATEID=147091_1;EVENT=147091;SECONDARY;SU=965;PE=965;SR=0;ALG=PROD;AF=0.007366;NSAMP=122;MSQ=191.67;AN=16834;AC=124;NS=8438;AC_Hom=4;AC_Het=120;AC_Hemi=0;MAF=0.00734771;HWE=0.0748173;NFAM=119
19	1717219	1717236	19	1717412	1717421	147093	15.78	+	-	BND	LOW	147093_1	N	N[19:1717419[	147093_2	N	]19:1717228]N	SVTYPE=BND;POS=1717228;STRANDS=+-:4;IMPRECISE;CIPOS=-9,8;CIEND=-6,3;CIPOS95=0,0;CIEND95=-1,0;MATEID=147093_2;EVENT=147093;SU=4;PE=0;SR=4;ALG=PROD;AF=5.94e-05;NSAMP=1;MSQ=6.83;AN=16834;AC=1;NS=8438;AC_Hom=0;AC_Het=1;AC_Hemi=0;MAF=5.92557e-05;HWE=1;NFAM=1	SVTYPE=BND;POS=1717419;STRANDS=+-:4;IMPRECISE;CIPOS=-6,3;CIEND=-9,8;CIPOS95=-1,0;CIEND95=0,0;MATEID=147093_1;EVENT=147093;SECONDARY;SU=4;PE=0;SR=4;ALG=PROD;AF=5.94e-05;NSAMP=1;MSQ=6.83;AN=16834;AC=1;NS=8438;AC_Hom=0;AC_Het=1;AC_Hemi=0;MAF=5.92557e-05;HWE=1;NFAM=1
19	1717719	1717736	19	30913908	30913925	302425	305.13	+	+	BND	LOW	302425_1	N	N]19:30913917]	302425_2	N	N]19:1717728]	SVTYPE=BND;POS=1717728;STRANDS=++:4;CIPOS=-9,8;CIEND=-9,8;CIPOS95=0,0;CIEND95=0,0;MATEID=302425_2;EVENT=302425;SU=4;PE=0;SR=4;ALG=PROD;AF=0.0008911;NSAMP=15;MSQ=18.81;AN=16834;AC=15;NS=8438;AC_Hom=0;AC_Het=15;AC_Hemi=0;MAF=0.000888836;HWE=1;NFAM=15	SVTYPE=BND;POS=30913917;STRANDS=++:4;CIPOS=-9,8;CIEND=-9,8;CIPOS95=0,0;CIEND95=0,0;MATEID=302425_1;EVENT=302425;SECONDARY;SU=4;PE=0;SR=4;ALG=PROD;AF=0.0008911;NSAMP=15;MSQ=18.81;AN=16834;AC=15;NS=8438;AC_Hom=0;AC_Het=15;AC_Hemi=0;MAF=0.000888836;HWE=1;NFAM=15
19	1718489	1718506	19	1718906	1718923	147094	24.44	+	-	BND	LOW	147094_1	N	N[19:1718916[	147094_2	N	]19:1718498]N	SVTYPE=BND;POS=1718498;STRANDS=+-:4;CIPOS=-9,8;CIEND=-9,8;CIPOS95=0,0;CIEND95=0,0;MATEID=147094_2;EVENT=147094;SU=4;PE=0;SR=4;ALG=PROD;AF=0.0001188;NSAMP=2;MSQ=10.71;AN=16834;AC=2;NS=8438;AC_Hom=0;AC_Het=2;AC_Hemi=0;MAF=0.000118511;HWE=1;NFAM=2	SVTYPE=BND;POS=1718916;STRANDS=+-:4;CIPOS=-9,8;CIEND=-9,8;CIPOS95=0,0;CIEND95=0,0;MATEID=147094_1;EVENT=147094;SECONDARY;SU=4;PE=0;SR=4;ALG=PROD;AF=0.0001188;NSAMP=2;MSQ=10.71;AN=16834;AC=2;NS=8438;AC_Hom=0;AC_Het=2;AC_Hemi=0;MAF=0.000118511;HWE=1;NFAM=2
19	1723227	1723382	19	1723886	1724043	147095	567.28	+	-	DEL	PASS	147095	N	<DEL>	.	.	.	SVTYPE=DEL;POS=1723237;SVLEN=-796;END=1724033;STRANDS=+-:22;IMPRECISE;CIPOS=-10,145;CIEND=-147,10;CIPOS95=-3,30;CIEND95=-29,1;SU=22;PE=22;SR=0;ALG=PROD;AF=5.94e-05;NSAMP=1;MSQ=566.34;AN=16834;AC=1;NS=8438;AC_Hom=0;AC_Het=1;AC_Hemi=0;MAF=5.92557e-05;HWE=1;NFAM=1	.
19	1723311	1723358	19	1724567	1724612	147096	578.42	+	-	DEL	PASS	147096	N	<DEL>	.	.	.	SVTYPE=DEL;POS=1723335;SVLEN=-1256;END=1724591;STRANDS=+-:26;CIPOS=-24,23;CIEND=-24,21;CIPOS95=0,0;CIEND95=0,0;SU=26;PE=16;SR=10;ALG=PROD;AF=0.0001188;NSAMP=2;MSQ=289.21;AN=16834;AC=2;NS=8438;AC_Hom=0;AC_Het=2;AC_Hemi=0;MAF=0.000118511;HWE=1;NFAM=2	.
19	1724838	1724855	19	1725644	1725662	147097	656.32	+	-	DEL	PASS	147097	N	<DEL>	.	.	.	SVTYPE=DEL;POS=1724845;SVLEN=-807;END=1725652;STRANDS=+-:29;CIPOS=-7,10;CIEND=-8,10;CIPOS95=0,0;CIEND95=0,0;SU=29;PE=12;SR=17;ALG=PROD;AF=5.94e-05;NSAMP=1;MSQ=656.32;AN=16834;AC=1;NS=8438;AC_Hom=0;AC_Het=1;AC_Hemi=0;MAF=5.92557e-05;HWE=1;NFAM=1	.
19	1726830	1726847	19	1727106	1727123	147098	500.69	+	-	BND	LOW	147098_1	N	N[19:1727116[	147098_2	N	]19:1726839]N	SVTYPE=BND;POS=1726839;STRANDS=+-:27;CIPOS=-9,8;CIEND=-9,8;CIPOS95=0,0;CIEND95=0,0;MATEID=147098_2;EVENT=147098;SU=27;PE=0;SR=27;ALG=PROD;AF=0.001485;NSAMP=25;MSQ=19.37;AN=16834;AC=25;NS=8438;AC_Hom=0;AC_Het=25;AC_Hemi=0;MAF=0.00148139;HWE=1;NFAM=25	SVTYPE=BND;POS=1727116;STRANDS=+-:27;CIPOS=-9,8;CIEND=-9,8;CIPOS95=0,0;CIEND95=0,0;MATEID=147098_1;EVENT=147098;SECONDARY;SU=27;PE=0;SR=27;ALG=PROD;AF=0.001485;NSAMP=25;MSQ=19.37;AN=16834;AC=25;NS=8438;AC_Hom=0;AC_Het=25;AC_Hemi=0;MAF=0.00148139;HWE=1;NFAM=25
19	1730621	1730864	19	1730960	1731091	147099	1557.83	+	-	DEL	PASS	147099	N	<DEL>	.	.	.	SVTYPE=DEL;POS=1730663;SVLEN=-390;END=1731053;STRANDS=+-:78;IMPRECISE;CIPOS=-42,201;CIEND=-93,38;CIPOS95=-9,9;CIEND95=-8,8;SU=78;PE=78;SR=0;ALG=PROD;AF=0.0004752;NSAMP=8;MSQ=194.69;AN=16834;AC=8;NS=8438;AC_Hom=0;AC_Het=8;AC_Hemi=0;MAF=0.000474046;HWE=1;NFAM=8	.
19	1745875	1745932	19	1746162	1746219	147100	443.24	+	-	BND	LOW	147100_1	N	N[19:1746192[	147100_2	N	]19:1745904]N	SVTYPE=BND;POS=1745904;STRANDS=+-:8;CIPOS=-29,28;CIEND=-29,28;CIPOS95=0,0;CIEND95=0,0;MATEID=147100_2;EVENT=147100;SU=8;PE=0;SR=8;ALG=PROD;AF=0.002317;NSAMP=39;MSQ=8.96;AN=16834;AC=39;NS=8438;AC_Hom=0;AC_Het=39;AC_Hemi=0;MAF=0.00231097;HWE=1;NFAM=39	SVTYPE=BND;POS=1746192;STRANDS=+-:8;CIPOS=-29,28;CIEND=-29,28;CIPOS95=0,0;CIEND95=0,0;MATEID=147100_1;EVENT=147100;SECONDARY;SU=8;PE=0;SR=8;ALG=PROD;AF=0.002317;NSAMP=39;MSQ=8.96;AN=16834;AC=39;NS=8438;AC_Hom=0;AC_Het=39;AC_Hemi=0;MAF=0.00231097;HWE=1;NFAM=39
19	1746186	1746203	19	1746383	1746400	147101	7596.45	+	-	BND	LOW	147101_1	N	N[19:1746393[	147101_2	N	]19:1746195]N	SVTYPE=BND;POS=1746195;STRANDS=+-:4;CIPOS=-9,8;CIEND=-9,8;CIPOS95=0,0;CIEND95=0,0;MATEID=147101_2;EVENT=147101;SU=4;PE=0;SR=4;ALG=PROD;AF=0.02602;NSAMP=438;MSQ=15.64;AN=16834;AC=438;NS=8438;AC_Hom=0;AC_Het=438;AC_Hemi=0;MAF=0.025954;HWE=0.00743132;NFAM=433	SVTYPE=BND;POS=1746393;STRANDS=+-:4;CIPOS=-9,8;CIEND=-9,8;CIPOS95=0,0;CIEND95=0,0;MATEID=147101_1;EVENT=147101;SECONDARY;SU=4;PE=0;SR=4;ALG=PROD;AF=0.02602;NSAMP=438;MSQ=15.64;AN=16834;AC=438;NS=8438;AC_Hom=0;AC_Het=438;AC_Hemi=0;MAF=0.025954;HWE=0.00743132;NFAM=433
19	1753069	1753120	19	1753367	1753424	147102	88.21	+	-	BND	LOW	147102_1	N	N[19:1753397[	147102_2	N	]19:1753092]N	SVTYPE=BND;POS=1753092;STRANDS=+-:8;CIPOS=-23,28;CIEND=-29,28;CIPOS95=0,0;CIEND95=0,0;MATEID=147102_2;EVENT=147102;SU=8;PE=0;SR=8;ALG=PROD;AF=0.0001188;NSAMP=2;MSQ=41.9;AN=16834;AC=2;NS=8438;AC_Hom=0;AC_Het=2;AC_Hemi=0;MAF=0.000118511;HWE=1;NFAM=2	SVTYPE=BND;POS=1753397;STRANDS=+-:8;CIPOS=-29,28;CIEND=-23,28;CIPOS95=0,0;CIEND95=0,0;MATEID=147102_1;EVENT=147102;SECONDARY;SU=8;PE=0;SR=8;ALG=PROD;AF=0.0001188;NSAMP=2;MSQ=41.9;AN=16834;AC=2;NS=8438;AC_Hom=0;AC_Het=2;AC_Hemi=0;MAF=0.000118511;HWE=1;NFAM=2
19	1758104	1758160	19	1758337	1758389	267793	177.97	-	+	DUP	PASS	267793	N	<DUP>	.	.	.	SVTYPE=DUP;POS=1758132;SVLEN=232;END=1758364;STRANDS=-+:8;CIPOS=-28,28;CIEND=-27,25;CIPOS95=0,0;CIEND95=0,0;SU=8;PE=0;SR=8;ALG=PROD;AF=0.0001188;NSAMP=2;MSQ=85.77;AN=16834;AC=2;NS=8438;AC_Hom=0;AC_Het=2;AC_Hemi=0;MAF=0.000118511;HWE=1;NFAM=2	.
19	1768819	1768836	19	1769069	1769086	147103	76.62	+	-	BND	LOW	147103_1	N	N[19:1769079[	147103_2	N	]19:1768828]N	SVTYPE=BND;POS=1768828;STRANDS=+-:4;CIPOS=-9,8;CIEND=-9,8;CIPOS95=0,0;CIEND95=0,0;MATEID=147103_2;EVENT=147103;SU=4;PE=0;SR=4;ALG=PROD;AF=0.0002376;NSAMP=4;MSQ=17.27;RETAINED;AN=16834;AC=4;NS=8438;AC_Hom=0;AC_Het=4;AC_Hemi=0;MAF=0.000237023;HWE=1;NFAM=4	SVTYPE=BND;POS=1769079;STRANDS=+-:4;CIPOS=-9,8;CIEND=-9,8;CIPOS95=0,0;CIEND95=0,0;MATEID=147103_1;EVENT=147103;SECONDARY;SU=4;PE=0;SR=4;ALG=PROD;AF=0.0002376;NSAMP=4;MSQ=17.27;RETAINED;AN=16834;AC=4;NS=8438;AC_Hom=0;AC_Het=4;AC_Hemi=0;MAF=0.000237023;HWE=1;NFAM=4
19	1775448	1775468	19	1775910	1775930	147105	91.35	+	-	BND	LOW	147105_1	N	N[19:1775921[	147105_2	N	]19:1775458]N	SVTYPE=BND;POS=1775458;STRANDS=+-:17;CIPOS=-10,10;CIEND=-10,10;CIPOS95=0,0;CIEND95=0,0;MATEID=147105_2;EVENT=147105;SU=17;PE=0;SR=17;ALG=PROD;AF=0.0002376;NSAMP=4;MSQ=21.86;AN=16834;AC=4;NS=8438;AC_Hom=0;AC_Het=4;AC_Hemi=0;MAF=0.000237023;HWE=1;NFAM=4	SVTYPE=BND;POS=1775921;STRANDS=+-:17;CIPOS=-10,10;CIEND=-10,10;CIPOS95=0,0;CIEND95=0,0;MATEID=147105_1;EVENT=147105;SECONDARY;SU=17;PE=0;SR=17;ALG=PROD;AF=0.0002376;NSAMP=4;MSQ=21.86;AN=16834;AC=4;NS=8438;AC_Hom=0;AC_Het=4;AC_Hemi=0;MAF=0.000237023;HWE=1;NFAM=4
19	1781271	1781314	19	1784994	1785036	147106	18027.2	+	-	BND	PASS	147106_1	N	N[19:1785017[	147106_2	N	]19:1781293]N	SVTYPE=BND;POS=1781293;STRANDS=+-:799;CIPOS=-22,21;CIEND=-22,20;CIPOS95=0,0;CIEND95=0,0;MATEID=147106_2;EVENT=147106;SU=799;PE=457;SR=342;ALG=PROD;AF=0.002198;NSAMP=37;MSQ=487.22;AN=16834;AC=37;NS=8438;AC_Hom=0;AC_Het=37;AC_Hemi=0;MAF=0.00219246;HWE=1;NFAM=34	SVTYPE=BND;POS=1785017;STRANDS=+-:799;CIPOS=-22,20;CIEND=-22,21;CIPOS95=0,0;CIEND95=0,0;MATEID=147106_1;EVENT=147106;SECONDARY;SU=799;PE=457;SR=342;ALG=PROD;AF=0.002198;NSAMP=37;MSQ=487.22;AN=16834;AC=37;NS=8438;AC_Hom=0;AC_Het=37;AC_Hemi=0;MAF=0.00219246;HWE=1;NFAM=34
19	1785121	1785138	19	1785490	1785507	147107	6.8	+	-	BND	LOW	147107_1	N	N[19:1785500[	147107_2	N	]19:1785130]N	SVTYPE=BND;POS=1785130;STRANDS=+-:4;CIPOS=-9,8;CIEND=-9,8;CIPOS95=0,0;CIEND95=0,0;MATEID=147107_2;EVENT=147107;SU=4;PE=0;SR=4;ALG=PROD;AF=5.94e-05;NSAMP=1;MSQ=6.78;AN=16834;AC=1;NS=8438;AC_Hom=0;AC_Het=1;AC_Hemi=0;MAF=5.92557e-05;HWE=1;NFAM=1	SVTYPE=BND;POS=1785500;STRANDS=+-:4;CIPOS=-9,8;CIEND=-9,8;CIPOS95=0,0;CIEND95=0,0;MATEID=147107_1;EVENT=147107;SECONDARY;SU=4;PE=0;SR=4;ALG=PROD;AF=5.94e-05;NSAMP=1;MSQ=6.78;AN=16834;AC=1;NS=8438;AC_Hom=0;AC_Het=1;AC_Hemi=0;MAF=5.92557e-05;HWE=1;NFAM=1
19	1787695	1788003	19	1787795	1788040	147108	1862.73	+	-	BND	LOW	147108_1	N	N[19:1788031[	147108_2	N	]19:1787705]N	SVTYPE=BND;POS=1787705;STRANDS=+-:4;IMPRECISE;CIPOS=-10,298;CIEND=-235,10;CIPOS95=-2,92;CIEND95=-108,2;MATEID=147108_2;EVENT=147108;SU=4;PE=4;SR=0;ALG=PROD;AF=0.001247;NSAMP=21;MSQ=87.79;AN=16834;AC=21;NS=8438;AC_Hom=0;AC_Het=21;AC_Hemi=0;MAF=0.00124437;HWE=1;NFAM=21	SVTYPE=BND;POS=1788031;STRANDS=+-:4;IMPRECISE;CIPOS=-235,10;CIEND=-10,298;CIPOS95=-108,2;CIEND95=-2,92;MATEID=147108_1;EVENT=147108;SECONDARY;SU=4;PE=4;SR=0;ALG=PROD;AF=0.001247;NSAMP=21;MSQ=87.79;AN=16834;AC=21;NS=8438;AC_Hom=0;AC_Het=21;AC_Hemi=0;MAF=0.00124437;HWE=1;NFAM=21
19	1789159	1789179	19	1789322	1789342	147109	171.64	+	-	BND	LOW	147109_1	N	N[19:1789333[	147109_2	N	]19:1789169]N	SVTYPE=BND;POS=1789169;STRANDS=+-:5;CIPOS=-10,10;CIEND=-10,10;CIPOS95=0,0;CIEND95=0,0;MATEID=147109_2;EVENT=147109;SU=5;PE=0;SR=5;ALG=PROD;AF=0.0005346;NSAMP=9;MSQ=16.19;AN=16834;AC=9;NS=8438;AC_Hom=0;AC_Het=9;AC_Hemi=0;MAF=0.000533302;HWE=1;NFAM=9	SVTYPE=BND;POS=1789333;STRANDS=+-:5;CIPOS=-10,10;CIEND=-10,10;CIPOS95=0,0;CIEND95=0,0;MATEID=147109_1;EVENT=147109;SECONDARY;SU=5;PE=0;SR=5;ALG=PROD;AF=0.0005346;NSAMP=9;MSQ=16.19;AN=16834;AC=9;NS=8438;AC_Hom=0;AC_Het=9;AC_Hemi=0;MAF=0.000533302;HWE=1;NFAM=9
19	1790095	1790109	19	1790439	1790459	147110	622.15	+	-	BND	LOW	147110_1	N	N[19:1790450[	147110_2	N	]19:1790103]N	SVTYPE=BND;POS=1790103;STRANDS=+-:13;IMPRECISE;CIPOS=-8,6;CIEND=-10,10;CIPOS95=-1,0;CIEND95=0,0;MATEID=147110_2;EVENT=147110;SU=13;PE=8;SR=5;ALG=PROD;AF=0.0008918;NSAMP=14;MSQ=40.51;AN=16820;AC=15;NS=8431;AC_Hom=2;AC_Het=13;AC_Hemi=0;MAF=0.000889574;HWE=0.006213;NFAM=14	SVTYPE=BND;POS=1790450;STRANDS=+-:13;IMPRECISE;CIPOS=-10,10;CIEND=-8,6;CIPOS95=0,0;CIEND95=-1,0;MATEID=147110_1;EVENT=147110;SECONDARY;SU=13;PE=8;SR=5;ALG=PROD;AF=0.0008918;NSAMP=14;MSQ=40.51;AN=16820;AC=15;NS=8431;AC_Hom=2;AC_Het=13;AC_Hemi=0;MAF=0.000889574;HWE=0.006213;NFAM=14
19	1795049	1795286	19	1799292	1799492	147111	398.64	+	-	DEL	PASS	147111	N	<DEL>	.	.	.	SVTYPE=DEL;POS=1795059;SVLEN=-4423;END=1799482;STRANDS=+-:15;IMPRECISE;CIPOS=-10,227;CIEND=-190,10;CIPOS95=-3,46;CIEND95=-57,1;SU=15;PE=15;SR=0;ALG=PROD;AF=5.94e-05;NSAMP=1;MSQ=398.64;AN=16834;AC=1;NS=8438;AC_Hom=0;AC_Het=1;AC_Hemi=0;MAF=5.92557e-05;HWE=1;NFAM=1	.
19	1797532	1797538	19	1799760	1799774	147112	27312.9	+	-	BND	PASS	147112_1	N	N[19:1799763[	147112_2	N	]19:1797534]N	SVTYPE=BND;POS=1797534;STRANDS=+-:923;CIPOS=-2,4;CIEND=-2,12;CIPOS95=0,0;CIEND95=0,0;MATEID=147112_2;EVENT=147112;SU=923;PE=753;SR=170;ALG=PROD;AF=0.006;NSAMP=100;MSQ=273.12;AN=16834;AC=101;NS=8438;AC_Hom=2;AC_Het=99;AC_Hemi=0;MAF=0.00598483;HWE=0.259949;NFAM=99	SVTYPE=BND;POS=1799763;STRANDS=+-:923;CIPOS=-2,12;CIEND=-2,4;CIPOS95=0,0;CIEND95=0,0;MATEID=147112_1;EVENT=147112;SECONDARY;SU=923;PE=753;SR=170;ALG=PROD;AF=0.006;NSAMP=100;MSQ=273.12;AN=16834;AC=101;NS=8438;AC_Hom=2;AC_Het=99;AC_Hemi=0;MAF=0.00598483;HWE=0.259949;NFAM=99
19	1799455	1799473	19	22325015	22325034	302426	547.67	-	-	BND	LOW	302426_1	N	[19:22325026[N	302426_2	N	[19:1799466[N	SVTYPE=BND;POS=1799466;STRANDS=--:4;IMPRECISE;CIPOS=-10,8;CIEND=-10,9;CIPOS95=-1,0;CIEND95=-1,1;MATEID=302426_2;EVENT=302426;SU=4;PE=1;SR=3;ALG=PROD;AF=0.001129;NSAMP=19;MSQ=27.6;AN=16834;AC=19;NS=8438;AC_Hom=0;AC_Het=19;AC_Hemi=0;MAF=0.00112586;HWE=1;NFAM=19	SVTYPE=BND;POS=22325026;STRANDS=--:4;IMPRECISE;CIPOS=-10,9;CIEND=-10,8;CIPOS95=-1,1;CIEND95=-1,0;MATEID=302426_1;EVENT=302426;SECONDARY;SU=4;PE=1;SR=3;ALG=PROD;AF=0.001129;NSAMP=19;MSQ=27.6;AN=16834;AC=19;NS=8438;AC_Hom=0;AC_Het=19;AC_Hemi=0;MAF=0.00112586;HWE=1;NFAM=19
19	1799468	1799830	19	1803740	1803905	147113	61872.2	+	-	BND	LOW	147113_1	N	N[19:1803896[	147113_2	N	]19:1799478]N	SVTYPE=BND;POS=1799478;STRANDS=+-:9;IMPRECISE;CIPOS=-10,352;CIEND=-155,10;CIPOS95=-1,74;CIEND95=-70,2;MATEID=147113_2;EVENT=147113;SU=9;PE=9;SR=0;ALG=PROD;AF=0.0954;NSAMP=1605;MSQ=37.95;AN=16834;AC=1606;NS=8438;AC_Hom=2;AC_Het=1606;AC_Hemi=0;MAF=0.0952832;HWE=2.4798e-35;NFAM=1419	SVTYPE=BND;POS=1803896;STRANDS=+-:9;IMPRECISE;CIPOS=-155,10;CIEND=-10,352;CIPOS95=-70,2;CIEND95=-1,74;MATEID=147113_1;EVENT=147113;SECONDARY;SU=9;PE=9;SR=0;ALG=PROD;AF=0.0954;NSAMP=1605;MSQ=37.95;AN=16834;AC=1606;NS=8438;AC_Hom=2;AC_Het=1606;AC_Hemi=0;MAF=0.0952832;HWE=2.4798e-35;NFAM=1419
19	1800947	1801370	19	1801152	1801395	147114	248.62	+	-	DEL	PASS	147114	N	<DEL>	.	.	.	SVTYPE=DEL;POS=1800957;SVLEN=-428;END=1801385;STRANDS=+-:4;IMPRECISE;CIPOS=-10,413;CIEND=-233,10;CIPOS95=-1,139;CIEND95=-106,2;SU=4;PE=4;SR=0;ALG=PROD;AF=5.94e-05;NSAMP=1;MSQ=248.6;AN=16834;AC=1;NS=8438;AC_Hom=0;AC_Het=1;AC_Hemi=0;MAF=5.92557e-05;HWE=1;NFAM=1	.
19	1802078	1802094	19	1802390	1802402	147115	327.58	+	-	BND	LOW	147115_1	N	N[19:1802399[	147115_2	N	]19:1802087]N	SVTYPE=BND;POS=1802087;STRANDS=+-:4;IMPRECISE;CIPOS=-9,7;CIEND=-8,4;CIPOS95=-1,0;CIEND95=-1,0;MATEID=147115_2;EVENT=147115;SU=4;PE=0;SR=4;ALG=PROD;AF=0.001188;NSAMP=20;MSQ=12.95;AN=16834;AC=20;NS=8438;AC_Hom=0;AC_Het=20;AC_Hemi=0;MAF=0.00118511;HWE=1;NFAM=20	SVTYPE=BND;POS=1802399;STRANDS=+-:4;IMPRECISE;CIPOS=-8,4;CIEND=-9,7;CIPOS95=-1,0;CIEND95=-1,0;MATEID=147115_1;EVENT=147115;SECONDARY;SU=4;PE=0;SR=4;ALG=PROD;AF=0.001188;NSAMP=20;MSQ=12.95;AN=16834;AC=20;NS=8438;AC_Hom=0;AC_Het=20;AC_Hemi=0;MAF=0.00118511;HWE=1;NFAM=20
19	1803883	1804115	19	1804450	1804591	147116	457.33	+	-	DEL	PASS	147116	N	<DEL>	.	.	.	SVTYPE=DEL;POS=1803913;SVLEN=-648;END=1804561;STRANDS=+-:20;IMPRECISE;CIPOS=-30,202;CIEND=-111,30;CIPOS95=-29,29;CIEND95=-32,30;SU=20;PE=20;SR=0;ALG=PROD;AF=0.000297;NSAMP=5;MSQ=90.92;AN=16834;AC=5;NS=8438;AC_Hom=0;AC_Het=5;AC_Hemi=0;MAF=0.000296279;HWE=1;NFAM=5	.
19	1805901	1805961	19	1807688	1807734	147117	1729.39	+	-	DEL	PASS	147117	N	<DEL>	.	.	.	SVTYPE=DEL;POS=1805931;SVLEN=-1781;END=1807712;STRANDS=+-:70;CIPOS=-30,30;CIEND=-24,22;CIPOS95=0,0;CIEND95=0,0;SU=70;PE=37;SR=33;ALG=PROD;AF=0.0001782;NSAMP=3;MSQ=576.47;AN=16834;AC=3;NS=8438;AC_Hom=0;AC_Het=3;AC_Hemi=0;MAF=0.000177767;HWE=1;NFAM=3	.
19	1832588	1832645	19	1832927	1832984	147118	40.21	+	-	BND	LOW	147118_1	N	N[19:1832957[	147118_2	N	]19:1832617]N	SVTYPE=BND;POS=1832617;STRANDS=+-:8;CIPOS=-29,28;CIEND=-29,28;CIPOS95=0,0;CIEND95=0,0;MATEID=147118_2;EVENT=147118;SU=8;PE=0;SR=8;ALG=PROD;AF=0.0001188;NSAMP=2;MSQ=19.4;AN=16834;AC=2;NS=8438;AC_Hom=0;AC_Het=2;AC_Hemi=0;MAF=0.000118511;HWE=1;NFAM=2	SVTYPE=BND;POS=1832957;STRANDS=+-:8;CIPOS=-29,28;CIEND=-29,28;CIPOS95=0,0;CIEND95=0,0;MATEID=147118_1;EVENT=147118;SECONDARY;SU=8;PE=0;SR=8;ALG=PROD;AF=0.0001188;NSAMP=2;MSQ=19.4;AN=16834;AC=2;NS=8438;AC_Hom=0;AC_Het=2;AC_Hemi=0;MAF=0.000118511;HWE=1;NFAM=2
19	1836452	1836469	19	1836753	1836771	147119	47.36	+	-	MEI	PASS	147119	N	<DEL:ME:SINE|Alu|AluSx1>	.	.	.	SVTYPE=MEI;POS=1836461;SVLEN=-302;END=1836763;STRANDS=+-:4;IMPRECISE;CIPOS=-9,8;CIEND=-10,8;CIPOS95=0,0;CIEND95=-1,0;SU=4;PE=0;SR=4;ALG=PROD;AF=0.0001188;NSAMP=2;MSQ=23.27;AN=16834;AC=2;NS=8438;AC_Hom=0;AC_Het=2;AC_Hemi=0;MAF=0.000118511;HWE=1;NFAM=2	.
19	1836676	1836720	19	1836760	1836820	147120	848.39	+	-	DEL	PASS	147120	N	<DEL>	.	.	.	SVTYPE=DEL;POS=1836699;SVLEN=-91;END=1836790;STRANDS=+-:27;CIPOS=-23,21;CIEND=-30,30;CIPOS95=0,0;CIEND95=0,0;SU=27;PE=0;SR=27;ALG=PROD;AF=0.0001188;NSAMP=2;MSQ=424.16;AN=16834;AC=2;NS=8438;AC_Hom=0;AC_Het=2;AC_Hemi=0;MAF=0.000118511;HWE=1;NFAM=1	.
19	1838541	1838561	19	1838835	1838845	147121	250.35	+	-	BND	LOW	147121_1	N	N[19:1838843[	147121_2	N	]19:1838551]N	SVTYPE=BND;POS=1838551;STRANDS=+-:5;IMPRECISE;CIPOS=-10,10;CIEND=-7,3;CIPOS95=0,0;CIEND95=-2,2;MATEID=147121_2;EVENT=147121;SU=5;PE=0;SR=5;ALG=PROD;AF=0.0002376;NSAMP=4;MSQ=61.37;AN=16834;AC=4;NS=8438;AC_Hom=0;AC_Het=4;AC_Hemi=0;MAF=0.000237023;HWE=1;NFAM=4	SVTYPE=BND;POS=1838843;STRANDS=+-:5;IMPRECISE;CIPOS=-7,3;CIEND=-10,10;CIPOS95=-2,2;CIEND95=0,0;MATEID=147121_1;EVENT=147121;SECONDARY;SU=5;PE=0;SR=5;ALG=PROD;AF=0.0002376;NSAMP=4;MSQ=61.37;AN=16834;AC=4;NS=8438;AC_Hom=0;AC_Het=4;AC_Hemi=0;MAF=0.000237023;HWE=1;NFAM=4
19	1856017	1856032	19	1857555	1857575	147122	263.69	+	-	DEL	PASS	147122	N	<DEL>	.	.	.	SVTYPE=DEL;POS=1856022;SVLEN=-1543;END=1857565;STRANDS=+-:14;CIPOS=-5,10;CIEND=-10,10;CIPOS95=0,0;CIEND95=0,0;SU=14;PE=8;SR=6;ALG=PROD;AF=5.94e-05;NSAMP=1;MSQ=263.69;AN=16834;AC=1;NS=8438;AC_Hom=0;AC_Het=1;AC_Hemi=0;MAF=5.92557e-05;HWE=1;NFAM=1	.
19	1859772	1859817	19	1859839	1859884	147123	521.64	+	-	BND	PASS	147123_1	N	N[19:1859863[	147123_2	N	]19:1859795]N	SVTYPE=BND;POS=1859795;STRANDS=+-:17;CIPOS=-23,22;CIEND=-23,22;CIPOS95=0,0;CIEND95=0,0;MATEID=147123_2;EVENT=147123;SU=17;PE=0;SR=17;ALG=PROD;AF=0.0001188;NSAMP=2;MSQ=260.81;AN=16834;AC=2;NS=8438;AC_Hom=0;AC_Het=2;AC_Hemi=0;MAF=0.000118511;HWE=1;NFAM=2	SVTYPE=BND;POS=1859863;STRANDS=+-:17;CIPOS=-23,22;CIEND=-23,22;CIPOS95=0,0;CIEND95=0,0;MATEID=147123_1;EVENT=147123;SECONDARY;SU=17;PE=0;SR=17;ALG=PROD;AF=0.0001188;NSAMP=2;MSQ=260.81;AN=16834;AC=2;NS=8438;AC_Hom=0;AC_Het=2;AC_Hemi=0;MAF=0.000118511;HWE=1;NFAM=2
19	1863615	1863633	19	1863932	1863949	147125	8.06	+	-	BND	LOW	147125_1	N	N[19:1863942[	147125_2	N	]19:1863624]N	SVTYPE=BND;POS=1863624;STRANDS=+-:4;IMPRECISE;CIPOS=-9,9;CIEND=-9,8;CIPOS95=0,1;CIEND95=0,0;MATEID=147125_2;EVENT=147125;SU=4;PE=0;SR=4;ALG=PROD;AF=5.947e-05;NSAMP=1;MSQ=4.64;RETAINED;AN=16816;AC=1;NS=8429;AC_Hom=0;AC_Het=1;AC_Hemi=0;MAF=5.9319e-05;HWE=1;NFAM=1	SVTYPE=BND;POS=1863942;STRANDS=+-:4;IMPRECISE;CIPOS=-9,8;CIEND=-9,9;CIPOS95=0,0;CIEND95=0,1;MATEID=147125_1;EVENT=147125;SECONDARY;SU=4;PE=0;SR=4;ALG=PROD;AF=5.947e-05;NSAMP=1;MSQ=4.64;RETAINED;AN=16816;AC=1;NS=8429;AC_Hom=0;AC_Het=1;AC_Hemi=0;MAF=5.9319e-05;HWE=1;NFAM=1
19	1863916	1863936	19	1864130	1864150	147126	160.98	+	-	BND	LOW	147126_1	N	N[19:1864141[	147126_2	N	]19:1863926]N	SVTYPE=BND;POS=1863926;STRANDS=+-:5;CIPOS=-10,10;CIEND=-10,10;CIPOS95=0,0;CIEND95=0,0;MATEID=147126_2;EVENT=147126;SU=5;PE=0;SR=5;ALG=PROD;AF=0.0005946;NSAMP=10;MSQ=13.87;RETAINED;AN=16818;AC=10;NS=8430;AC_Hom=0;AC_Het=10;AC_Hemi=0;MAF=0.00059312;HWE=1;NFAM=10	SVTYPE=BND;POS=1864141;STRANDS=+-:5;CIPOS=-10,10;CIEND=-10,10;CIPOS95=0,0;CIEND95=0,0;MATEID=147126_1;EVENT=147126;SECONDARY;SU=5;PE=0;SR=5;ALG=PROD;AF=0.0005946;NSAMP=10;MSQ=13.87;RETAINED;AN=16818;AC=10;NS=8430;AC_Hom=0;AC_Het=10;AC_Hemi=0;MAF=0.00059312;HWE=1;NFAM=10
19	1864372	1864427	19	1864686	1864743	147128	63.99	+	-	BND	LOW	147128_1	N	N[19:1864716[	147128_2	N	]19:1864399]N	SVTYPE=BND;POS=1864399;STRANDS=+-:8;CIPOS=-27,28;CIEND=-29,28;CIPOS95=0,0;CIEND95=0,0;MATEID=147128_2;EVENT=147128;SU=8;PE=0;SR=8;ALG=PROD;AF=0.0001782;NSAMP=3;MSQ=18.94;AN=16834;AC=3;NS=8438;AC_Hom=0;AC_Het=3;AC_Hemi=0;MAF=0.000177767;HWE=1;NFAM=3	SVTYPE=BND;POS=1864716;STRANDS=+-:8;CIPOS=-29,28;CIEND=-27,28;CIPOS95=0,0;CIEND95=0,0;MATEID=147128_1;EVENT=147128;SECONDARY;SU=8;PE=0;SR=8;ALG=PROD;AF=0.0001782;NSAMP=3;MSQ=18.94;AN=16834;AC=3;NS=8438;AC_Hom=0;AC_Het=3;AC_Hemi=0;MAF=0.000177767;HWE=1;NFAM=3
19	1867485	1867503	19	1867747	1867764	147129	42.59	+	-	DEL	PASS	147129	N	<DEL>	.	.	.	SVTYPE=DEL;POS=1867493;SVLEN=-263;END=1867756;STRANDS=+-:4;IMPRECISE;CIPOS=-8,10;CIEND=-9,8;CIPOS95=0,1;CIEND95=0,0;SU=4;PE=0;SR=4;ALG=PROD;AF=0.0002376;NSAMP=4;MSQ=10.54;AN=16834;AC=4;NS=8438;AC_Hom=0;AC_Het=4;AC_Hemi=0;MAF=0.000237023;HWE=1;NFAM=4	.
19	1869921	1869921	19	1869995	1869995	147130	75638.3	+	-	BND	LOW	147130_1	N	N[19:1869996[	147130_2	N	]19:1869921]N	SVTYPE=BND;POS=1869921;STRANDS=+-:1783;CIPOS=0,0;CIEND=0,0;CIPOS95=0,0;CIEND95=0,0;MATEID=147130_2;EVENT=147130;SU=1783;PE=2;SR=1781;ALG=PROD;AF=0.02222;NSAMP=361;MSQ=209.52;AN=16834;AC=374;NS=8438;AC_Hom=26;AC_Het=348;AC_Hemi=0;MAF=0.0221616;HWE=0.000246798;NFAM=356	SVTYPE=BND;POS=1869996;STRANDS=+-:1783;CIPOS=0,0;CIEND=0,0;CIPOS95=0,0;CIEND95=0,0;MATEID=147130_1;EVENT=147130;SECONDARY;SU=1783;PE=2;SR=1781;ALG=PROD;AF=0.02222;NSAMP=361;MSQ=209.52;AN=16834;AC=374;NS=8438;AC_Hom=26;AC_Het=348;AC_Hemi=0;MAF=0.0221616;HWE=0.000246798;NFAM=356
19	1874722	1874725	19	1874786	1874789	147131	7735.92	+	-	BND	LOW	147131_1	N	N[19:1874789[	147131_2	N	]19:1874724]N	SVTYPE=BND;POS=1874724;STRANDS=+-:246;CIPOS=-2,1;CIEND=-2,1;CIPOS95=0,0;CIEND95=0,0;MATEID=147131_2;EVENT=147131;SU=246;PE=1;SR=245;ALG=PROD;AF=0.002257;NSAMP=35;MSQ=220.97;AN=16834;AC=38;NS=8438;AC_Hom=6;AC_Het=32;AC_Hemi=0;MAF=0.00225172;HWE=8.43231e-06;NFAM=34	SVTYPE=BND;POS=1874789;STRANDS=+-:246;CIPOS=-2,1;CIEND=-2,1;CIPOS95=0,0;CIEND95=0,0;MATEID=147131_1;EVENT=147131;SECONDARY;SU=246;PE=1;SR=245;ALG=PROD;AF=0.002257;NSAMP=35;MSQ=220.97;AN=16834;AC=38;NS=8438;AC_Hom=6;AC_Het=32;AC_Hemi=0;MAF=0.00225172;HWE=8.43231e-06;NFAM=34
19	1881577	1881877	22	22472267	22472314	26180	53888.4	+	-	BND	LOW	26180_1	N	N[22:22472299[	26180_2	N	]19:1881590]N	SVTYPE=BND;POS=1881590;STRANDS=+-:422;IMPRECISE;CIPOS=-13,287;CIEND=-31,16;CIPOS95=-13,21;CIEND95=-3,3;MATEID=26180_2;EVENT=26180;SU=422;PE=422;SR=0;ALG=PROD;AF=0.05918;NSAMP=996;MSQ=53.56;AN=16830;AC=996;NS=8436;AC_Hom=0;AC_Het=999;AC_Hemi=0;MAF=0.0592105;HWE=4.06803e-14;NFAM=896	SVTYPE=BND;POS=22472299;STRANDS=+-:422;IMPRECISE;CIPOS=-31,16;CIEND=-13,287;CIPOS95=-3,3;CIEND95=-13,21;MATEID=26180_1;EVENT=26180;SECONDARY;SU=422;PE=422;SR=0;ALG=PROD;AF=0.05918;NSAMP=996;MSQ=53.56;AN=16830;AC=996;NS=8436;AC_Hom=0;AC_Het=999;AC_Hemi=0;MAF=0.0592105;HWE=4.06803e-14;NFAM=896
19	1894256	1894518	19	1896702	1896830	147132	272.65	+	-	DEL	PASS	147132	N	<DEL>	.	.	.	SVTYPE=DEL;POS=1894266;SVLEN=-2554;END=1896820;STRANDS=+-:14;IMPRECISE;CIPOS=-10,252;CIEND=-118,10;CIPOS95=-2,56;CIEND95=-48,3;SU=14;PE=14;SR=0;ALG=PROD;AF=5.94e-05;NSAMP=1;MSQ=272.65;AN=16834;AC=1;NS=8438;AC_Hom=0;AC_Het=1;AC_Hemi=0;MAF=5.92557e-05;HWE=1;NFAM=1	.
19	1894266	1894555	19	1902340	1902500	147133	218.41	+	-	DEL	PASS	147133	N	<DEL>	.	.	.	SVTYPE=DEL;POS=1894296;SVLEN=-8174;END=1902470;STRANDS=+-:16;IMPRECISE;CIPOS=-30,259;CIEND=-130,30;CIPOS95=-30,33;CIEND95=-32,30;SU=16;PE=16;SR=0;ALG=PROD;AF=0.0001188;NSAMP=2;MSQ=109.2;AN=16834;AC=2;NS=8438;AC_Hom=0;AC_Het=2;AC_Hemi=0;MAF=0.000118511;HWE=1;NFAM=2	.
19	1906394	1906414	19	1906686	1906706	147134	17.82	+	-	BND	LOW	147134_1	N	N[19:1906697[	147134_2	N	]19:1906404]N	SVTYPE=BND;POS=1906404;STRANDS=+-:5;CIPOS=-10,10;CIEND=-10,10;CIPOS95=0,0;CIEND95=0,0;MATEID=147134_2;EVENT=147134;SU=5;PE=0;SR=5;ALG=PROD;AF=5.94e-05;NSAMP=1;MSQ=12.05;AN=16834;AC=1;NS=8438;AC_Hom=0;AC_Het=1;AC_Hemi=0;MAF=5.92557e-05;HWE=1;NFAM=1	SVTYPE=BND;POS=1906697;STRANDS=+-:5;CIPOS=-10,10;CIEND=-10,10;CIPOS95=0,0;CIEND95=0,0;MATEID=147134_1;EVENT=147134;SECONDARY;SU=5;PE=0;SR=5;ALG=PROD;AF=5.94e-05;NSAMP=1;MSQ=12.05;AN=16834;AC=1;NS=8438;AC_Hom=0;AC_Het=1;AC_Hemi=0;MAF=5.92557e-05;HWE=1;NFAM=1
19	1906601	1906618	19	1906905	1906922	147135	60.89	+	-	BND	LOW	147135_1	N	N[19:1906915[	147135_2	N	]19:1906610]N	SVTYPE=BND;POS=1906610;STRANDS=+-:4;CIPOS=-9,8;CIEND=-9,8;CIPOS95=0,0;CIEND95=0,0;MATEID=147135_2;EVENT=147135;SU=4;PE=0;SR=4;ALG=PROD;AF=0.0001782;NSAMP=3;MSQ=18.17;AN=16834;AC=3;NS=8438;AC_Hom=0;AC_Het=3;AC_Hemi=0;MAF=0.000177767;HWE=1;NFAM=3	SVTYPE=BND;POS=1906915;STRANDS=+-:4;CIPOS=-9,8;CIEND=-9,8;CIPOS95=0,0;CIEND95=0,0;MATEID=147135_1;EVENT=147135;SECONDARY;SU=4;PE=0;SR=4;ALG=PROD;AF=0.0001782;NSAMP=3;MSQ=18.17;AN=16834;AC=3;NS=8438;AC_Hom=0;AC_Het=3;AC_Hemi=0;MAF=0.000177767;HWE=1;NFAM=3
19	1908842	1908859	19	1909104	1909121	147136	10.97	+	-	BND	LOW	147136_1	N	N[19:1909114[	147136_2	N	]19:1908851]N	SVTYPE=BND;POS=1908851;STRANDS=+-:4;CIPOS=-9,8;CIEND=-9,8;CIPOS95=0,0;CIEND95=0,0;MATEID=147136_2;EVENT=147136;SU=4;PE=0;SR=4;ALG=PROD;AF=5.94e-05;NSAMP=1;MSQ=4.6;AN=16834;AC=1;NS=8438;AC_Hom=0;AC_Het=1;AC_Hemi=0;MAF=5.92557e-05;HWE=1;NFAM=1	SVTYPE=BND;POS=1909114;STRANDS=+-:4;CIPOS=-9,8;CIEND=-9,8;CIPOS95=0,0;CIEND95=0,0;MATEID=147136_1;EVENT=147136;SECONDARY;SU=4;PE=0;SR=4;ALG=PROD;AF=5.94e-05;NSAMP=1;MSQ=4.6;AN=16834;AC=1;NS=8438;AC_Hom=0;AC_Het=1;AC_Hemi=0;MAF=5.92557e-05;HWE=1;NFAM=1
19	1923445	1923892	19	1924031	1924474	267794	1.06536e+06	-	+	DUP	PASS	267794	N	<DUP>	.	.	.	SVTYPE=DUP;POS=1923867;SVLEN=190;END=1924057;STRANDS=-+:16;IMPRECISE;CIPOS=-422,25;CIEND=-26,417;CIPOS95=-118,25;CIEND95=-26,120;SU=16;PE=16;SR=0;ALG=PROD;AF=0.2368;NSAMP=2724;MSQ=390.85;AN=16834;AC=3986;NS=8438;AC_Hom=2524;AC_Het=1466;AC_Hemi=0;MAF=0.23643;HWE=0;NFAM=2651	.
19	1923743	1923745	19	1923870	1923871	147138	456616.0	+	-	DEL	PASS	147138	N	<DEL>	.	.	.	SVTYPE=DEL;POS=1923744;SVLEN=-126;END=1923870;STRANDS=+-:809;CIPOS=-1,1;CIEND=0,1;CIPOS95=0,0;CIEND95=0,0;SU=809;PE=21;SR=788;ALG=PROD;AF=0.1566;NSAMP=2456;MSQ=185.71;AN=16834;AC=2637;NS=8438;AC_Hom=362;AC_Het=2279;AC_Hemi=0;MAF=0.156494;HWE=0.0354095;NFAM=2362	.
19	1923744	1923744	19	1924002	1924002	147139	211221.0	+	-	BND	LOW	147139_1	N	N[19:1924003[	147139_2	N	]19:1923744]N	SVTYPE=BND;POS=1923744;STRANDS=+-:1677;CIPOS=0,0;CIEND=0,0;CIPOS95=0,0;CIEND95=0,0;MATEID=147139_2;EVENT=147139;SU=1677;PE=47;SR=1630;ALG=PROD;AF=0.1214;NSAMP=2044;MSQ=102.66;AN=16834;AC=2044;NS=8438;AC_Hom=0;AC_Het=2052;AC_Hemi=0;MAF=0.121593;HWE=0;NFAM=1777	SVTYPE=BND;POS=1924003;STRANDS=+-:1677;CIPOS=0,0;CIEND=0,0;CIPOS95=0,0;CIEND95=0,0;MATEID=147139_1;EVENT=147139;SECONDARY;SU=1677;PE=47;SR=1630;ALG=PROD;AF=0.1214;NSAMP=2044;MSQ=102.66;AN=16834;AC=2044;NS=8438;AC_Hom=0;AC_Het=2052;AC_Hemi=0;MAF=0.121593;HWE=0;NFAM=1777
19	1923908	1923908	19	1924004	1924004	147140	326840.0	+	-	BND	LOW	147140_1	N	N[19:1924005[	147140_2	N	]19:1923908]N	SVTYPE=BND;POS=1923908;STRANDS=+-:941;CIPOS=0,0;CIEND=0,0;CIPOS95=0,0;CIEND95=0,0;MATEID=147140_2;EVENT=147140;SU=941;PE=26;SR=915;ALG=PROD;AF=0.238;NSAMP=2786;MSQ=116.71;AN=16826;AC=4004;NS=8434;AC_Hom=2442;AC_Het=1576;AC_Hemi=0;MAF=0.238203;HWE=0;NFAM=2329	SVTYPE=BND;POS=1924005;STRANDS=+-:941;CIPOS=0,0;CIEND=0,0;CIPOS95=0,0;CIEND95=0,0;MATEID=147140_1;EVENT=147140;SECONDARY;SU=941;PE=26;SR=915;ALG=PROD;AF=0.238;NSAMP=2786;MSQ=116.71;AN=16826;AC=4004;NS=8434;AC_Hom=2442;AC_Het=1576;AC_Hemi=0;MAF=0.238203;HWE=0;NFAM=2329
19	1924026	1924035	19	1925342	1925351	147141	215.73	+	-	DEL	PASS	147141	N	<DEL>	.	.	.	SVTYPE=DEL;POS=1924031;SVLEN=-1317;END=1925348;STRANDS=+-:12;CIPOS=-5,4;CIEND=-6,3;CIPOS95=0,0;CIEND95=0,0;SU=12;PE=6;SR=6;ALG=PROD;AF=5.94e-05;NSAMP=1;MSQ=215.73;AN=16834;AC=1;NS=8438;AC_Hom=0;AC_Het=1;AC_Hemi=0;MAF=5.92557e-05;HWE=1;NFAM=1	.
19	1924049	1924066	19	28881910	28881927	147142	429608.0	+	-	BND	PASS	147142_1	N	N[19:28881920[	147142_2	N	]19:1924058]N	SVTYPE=BND;POS=1924058;STRANDS=+-:32;CIPOS=-9,8;CIEND=-9,8;CIPOS95=0,0;CIEND95=0,0;MATEID=147142_2;EVENT=147142;SU=32;PE=0;SR=32;ALG=PROD;AF=0.09314;NSAMP=1566;MSQ=274.24;AN=16834;AC=1568;NS=8438;AC_Hom=4;AC_Het=1564;AC_Hemi=0;MAF=0.092913;HWE=7.34097e-32;NFAM=1551	SVTYPE=BND;POS=28881920;STRANDS=+-:32;CIPOS=-9,8;CIEND=-9,8;CIPOS95=0,0;CIEND95=0,0;MATEID=147142_1;EVENT=147142;SECONDARY;SU=32;PE=0;SR=32;ALG=PROD;AF=0.09314;NSAMP=1566;MSQ=274.24;AN=16834;AC=1568;NS=8438;AC_Hom=4;AC_Het=1564;AC_Hemi=0;MAF=0.092913;HWE=7.34097e-32;NFAM=1551
19	1934739	1934834	19	1939155	1939235	147143	452.13	+	-	DEL	PASS	147143	N	<DEL>	.	.	.	SVTYPE=DEL;POS=1934784;SVLEN=-4421;END=1939205;STRANDS=+-:31;CIPOS=-45,50;CIEND=-50,30;CIPOS95=0,0;CIEND95=0,0;SU=31;PE=27;SR=4;ALG=PROD;AF=0.0002376;NSAMP=4;MSQ=113.03;AN=16834;AC=4;NS=8438;AC_Hom=0;AC_Het=4;AC_Hemi=0;MAF=0.000237023;HWE=1;NFAM=4	.
19	1941228	1941245	19	1941476	1941493	147144	71.1	+	-	BND	LOW	147144_1	N	N[19:1941486[	147144_2	N	]19:1941237]N	SVTYPE=BND;POS=1941237;STRANDS=+-:4;CIPOS=-9,8;CIEND=-9,8;CIPOS95=0,0;CIEND95=0,0;MATEID=147144_2;EVENT=147144;SU=4;PE=0;SR=4;ALG=PROD;AF=0.0004161;NSAMP=7;MSQ=7.36;AN=16822;AC=7;NS=8432;AC_Hom=0;AC_Het=7;AC_Hemi=0;MAF=0.000415085;HWE=1;NFAM=7	SVTYPE=BND;POS=1941486;STRANDS=+-:4;CIPOS=-9,8;CIEND=-9,8;CIPOS95=0,0;CIEND95=0,0;MATEID=147144_1;EVENT=147144;SECONDARY;SU=4;PE=0;SR=4;ALG=PROD;AF=0.0004161;NSAMP=7;MSQ=7.36;AN=16822;AC=7;NS=8432;AC_Hom=0;AC_Het=7;AC_Hemi=0;MAF=0.000415085;HWE=1;NFAM=7
19	1943544	1943564	19	1951244	1951249	267795	179.93	-	+	DUP	PASS	267795	N	<DUP>	.	.	.	SVTYPE=DUP;POS=1943554;SVLEN=7693;END=1951247;STRANDS=-+:15;CIPOS=-10,10;CIEND=-3,2;CIPOS95=0,0;CIEND95=0,0;SU=15;PE=6;SR=9;ALG=PROD;AF=0.0001188;NSAMP=1;MSQ=175.01;AN=16834;AC=2;NS=8438;AC_Hom=2;AC_Het=0;AC_Hemi=0;MAF=0.000118511;HWE=5.92593e-05;NFAM=1	.
19	1946239	1946290	20	42690981	42691032	26091	212.44	-	-	BND	LOW	26091_1	N	[20:42691008[N	26091_2	N	[19:1946266[N	SVTYPE=BND;POS=1946266;STRANDS=--:11;CIPOS=-26,25;CIEND=-26,25;CIPOS95=0,0;CIEND95=0,0;MATEID=26091_2;EVENT=26091;SU=11;PE=0;SR=11;ALG=PROD;AF=0.0004158;NSAMP=7;MSQ=29.37;AN=16834;AC=7;NS=8438;AC_Hom=0;AC_Het=7;AC_Hemi=0;MAF=0.00041479;HWE=1;NFAM=7	SVTYPE=BND;POS=42691008;STRANDS=--:11;CIPOS=-26,25;CIEND=-26,25;CIPOS95=0,0;CIEND95=0,0;MATEID=26091_1;EVENT=26091;SECONDARY;SU=11;PE=0;SR=11;ALG=PROD;AF=0.0004158;NSAMP=7;MSQ=29.37;AN=16834;AC=7;NS=8438;AC_Hom=0;AC_Het=7;AC_Hemi=0;MAF=0.00041479;HWE=1;NFAM=7
19	1946853	1947141	19	1950162	1950327	147145	155.86	+	-	DEL	PASS	147145	N	<DEL>	.	.	.	SVTYPE=DEL;POS=1946863;SVLEN=-3454;END=1950317;STRANDS=+-:7;IMPRECISE;CIPOS=-10,278;CIEND=-155,10;CIPOS95=-2,66;CIEND95=-62,2;SU=7;PE=7;SR=0;ALG=PROD;AF=5.94e-05;NSAMP=1;MSQ=155.86;AN=16834;AC=1;NS=8438;AC_Hom=0;AC_Het=1;AC_Hemi=0;MAF=5.92557e-05;HWE=1;NFAM=1	.
19	1950332	1950348	19	1951767	1951780	147146	621760.0	+	-	DEL	PASS	147146	N	<DEL>	.	.	.	SVTYPE=DEL;POS=1950336;SVLEN=-1443;END=1951779;STRANDS=+-:25411;CIPOS=-4,12;CIEND=-12,1;CIPOS95=0,0;CIEND95=0,0;SU=25411;PE=25411;SR=0;ALG=PROD;AF=0.1508;NSAMP=2307;MSQ=268.75;AN=16834;AC=2539;NS=8438;AC_Hom=466;AC_Het=2080;AC_Hemi=0;MAF=0.150865;HWE=0.00066467;NFAM=2123	.
19	1951959	1952343	19	1995622	1996086	267796	327.4	-	+	BND	LOW	267796_1	N	]19:1995632]N	267796_2	N	N[19:1952334[	SVTYPE=BND;POS=1952334;STRANDS=-+:5;IMPRECISE;CIPOS=-374,10;CIEND=-10,454;CIPOS95=-156,0;CIEND95=-1,155;MATEID=267796_2;EVENT=267796;SU=5;PE=5;SR=0;ALG=PROD;AF=0.001604;NSAMP=27;MSQ=8.21;AN=16834;AC=27;NS=8438;AC_Hom=0;AC_Het=27;AC_Hemi=0;MAF=0.00159991;HWE=1;NFAM=27	SVTYPE=BND;POS=1995632;STRANDS=-+:5;IMPRECISE;CIPOS=-10,454;CIEND=-374,10;CIPOS95=-1,155;CIEND95=-156,0;MATEID=267796_1;EVENT=267796;SECONDARY;SU=5;PE=5;SR=0;ALG=PROD;AF=0.001604;NSAMP=27;MSQ=8.21;AN=16834;AC=27;NS=8438;AC_Hom=0;AC_Het=27;AC_Hemi=0;MAF=0.00159991;HWE=1;NFAM=27
19	1958432	1958449	19	1958797	1958814	147148	1780.7	+	-	BND	LOW	147148_1	N	N[19:1958808[	147148_2	N	]19:1958441]N	SVTYPE=BND;POS=1958441;STRANDS=+-:4;IMPRECISE;CIPOS=-9,8;CIEND=-10,7;CIPOS95=0,0;CIEND95=-2,0;MATEID=147148_2;EVENT=147148;SU=4;PE=0;SR=4;ALG=PROD;AF=0.003624;NSAMP=61;MSQ=27.09;RETAINED;AN=16834;AC=61;NS=8438;AC_Hom=0;AC_Het=61;AC_Hemi=0;MAF=0.0036146;HWE=1;NFAM=60	SVTYPE=BND;POS=1958808;STRANDS=+-:4;IMPRECISE;CIPOS=-10,7;CIEND=-9,8;CIPOS95=-2,0;CIEND95=0,0;MATEID=147148_1;EVENT=147148;SECONDARY;SU=4;PE=0;SR=4;ALG=PROD;AF=0.003624;NSAMP=61;MSQ=27.09;RETAINED;AN=16834;AC=61;NS=8438;AC_Hom=0;AC_Het=61;AC_Hemi=0;MAF=0.0036146;HWE=1;NFAM=60
19	1959547	1959772	19	1959678	1959909	147151	239903.0	+	-	DEL	PASS	147151	N	<DEL>	.	.	.	SVTYPE=DEL;POS=1959597;SVLEN=-263;END=1959860;STRANDS=+-:13;IMPRECISE;CIPOS=-50,175;CIEND=-182,49;CIPOS95=-24,24;CIEND95=-32,32;SU=13;PE=13;SR=0;ALG=PROD;AF=0.147;NSAMP=2472;MSQ=96.78;RETAINED;AN=16834;AC=2474;NS=8438;AC_Hom=4;AC_Het=2473;AC_Hemi=0;MAF=0.146776;HWE=0;NFAM=2395	.
19	1962230	1962242	19	1962532	1962545	147152	14.04	+	-	BND	LOW	147152_1	N	N[19:1962537[	147152_2	N	]19:1962237]N	SVTYPE=BND;POS=1962237;STRANDS=+-:5;IMPRECISE;CIPOS=-7,5;CIEND=-4,9;CIPOS95=-1,0;CIEND95=0,2;MATEID=147152_2;EVENT=147152;SU=5;PE=0;SR=5;ALG=PROD;AF=5.94e-05;NSAMP=1;MSQ=12.05;AN=16834;AC=1;NS=8438;AC_Hom=0;AC_Het=1;AC_Hemi=0;MAF=5.92557e-05;HWE=1;NFAM=1	SVTYPE=BND;POS=1962537;STRANDS=+-:5;IMPRECISE;CIPOS=-4,9;CIEND=-7,5;CIPOS95=0,2;CIEND95=-1,0;MATEID=147152_1;EVENT=147152;SECONDARY;SU=5;PE=0;SR=5;ALG=PROD;AF=5.94e-05;NSAMP=1;MSQ=12.05;AN=16834;AC=1;NS=8438;AC_Hom=0;AC_Het=1;AC_Hemi=0;MAF=5.92557e-05;HWE=1;NFAM=1
19	1967808	1968033	19	1968093	1968354	147155	200730.0	+	-	DEL	PASS	147155	N	<DEL>	.	.	.	SVTYPE=DEL;POS=1967860;SVLEN=-360;END=1968220;STRANDS=+-:344;IMPRECISE;CIPOS=-52,173;CIEND=-127,134;CIPOS95=-21,21;CIEND95=-31,31;SU=344;PE=344;SR=0;ALG=SUM;AF=0.1455;NSAMP=2409;MSQ=82.76;RETAINED;AN=16834;AC=2449;NS=8438;AC_Hom=80;AC_Het=2376;AC_Hemi=0;MAF=0.145532;HWE=3.36312e-44;NFAM=2261	.
19	1971815	1971990	19	1972888	1973208	267797	62.06	-	+	BND	LOW	267797_1	N	]19:1972898]N	267797_2	N	N[19:1971981[	SVTYPE=BND;POS=1971981;STRANDS=-+:6;IMPRECISE;CIPOS=-165,10;CIEND=-10,310;CIPOS95=-68,2;CIEND95=-2,75;MATEID=267797_2;EVENT=267797;SU=6;PE=6;SR=0;ALG=PROD;AF=0.0002376;NSAMP=4;MSQ=12.46;AN=16834;AC=4;NS=8438;AC_Hom=0;AC_Het=4;AC_Hemi=0;MAF=0.000237023;HWE=1;NFAM=4	SVTYPE=BND;POS=1972898;STRANDS=-+:6;IMPRECISE;CIPOS=-10,310;CIEND=-165,10;CIPOS95=-2,75;CIEND95=-68,2;MATEID=267797_1;EVENT=267797;SECONDARY;SU=6;PE=6;SR=0;ALG=PROD;AF=0.0002376;NSAMP=4;MSQ=12.46;AN=16834;AC=4;NS=8438;AC_Hom=0;AC_Het=4;AC_Hemi=0;MAF=0.000237023;HWE=1;NFAM=4
19	1972039	1972373	19	1973009	1973178	147158	230.44	+	-	DEL	PASS	147158	N	<DEL>	.	.	.	SVTYPE=DEL;POS=1972069;SVLEN=-1079;END=1973148;STRANDS=+-:16;IMPRECISE;CIPOS=-30,304;CIEND=-139,30;CIPOS95=-30,70;CIEND95=-35,30;SU=16;PE=16;SR=0;ALG=PROD;AF=0.0001188;NSAMP=2;MSQ=115.22;AN=16834;AC=2;NS=8438;AC_Hom=0;AC_Het=2;AC_Hemi=0;MAF=0.000118511;HWE=1;NFAM=2	.
19	1978752	1978769	19	1979094	1979111	147159	31.18	+	-	BND	LOW	147159_1	N	N[19:1979105[	147159_2	N	]19:1978761]N	SVTYPE=BND;POS=1978761;STRANDS=+-:4;IMPRECISE;CIPOS=-9,8;CIEND=-10,7;CIPOS95=0,0;CIEND95=-2,0;MATEID=147159_2;EVENT=147159;SU=4;PE=0;SR=4;ALG=PROD;AF=5.941e-05;NSAMP=1;MSQ=23.81;AN=16832;AC=1;NS=8437;AC_Hom=0;AC_Het=1;AC_Hemi=0;MAF=5.92628e-05;HWE=1;NFAM=1	SVTYPE=BND;POS=1979105;STRANDS=+-:4;IMPRECISE;CIPOS=-10,7;CIEND=-9,8;CIPOS95=-2,0;CIEND95=0,0;MATEID=147159_1;EVENT=147159;SECONDARY;SU=4;PE=0;SR=4;ALG=PROD;AF=5.941e-05;NSAMP=1;MSQ=23.81;AN=16832;AC=1;NS=8437;AC_Hom=0;AC_Het=1;AC_Hemi=0;MAF=5.92628e-05;HWE=1;NFAM=1
19	1980555	1980572	19	1980642	1980659	147160	9.39	+	-	BND	LOW	147160_1	N	N[19:1980652[	147160_2	N	]19:1980564]N	SVTYPE=BND;POS=1980564;STRANDS=+-:4;CIPOS=-9,8;CIEND=-9,8;CIPOS95=0,0;CIEND95=0,0;MATEID=147160_2;EVENT=147160;SU=4;PE=0;SR=4;ALG=PROD;AF=5.94e-05;NSAMP=1;MSQ=9.36;AN=16834;AC=1;NS=8438;AC_Hom=0;AC_Het=1;AC_Hemi=0;MAF=5.92557e-05;HWE=1;NFAM=1	SVTYPE=BND;POS=1980652;STRANDS=+-:4;CIPOS=-9,8;CIEND=-9,8;CIPOS95=0,0;CIEND95=0,0;MATEID=147160_1;EVENT=147160;SECONDARY;SU=4;PE=0;SR=4;ALG=PROD;AF=5.94e-05;NSAMP=1;MSQ=9.36;AN=16834;AC=1;NS=8438;AC_Hom=0;AC_Het=1;AC_Hemi=0;MAF=5.92557e-05;HWE=1;NFAM=1
19	1984175	1984439	19	1984806	1984937	147161	194.68	+	-	DEL	PASS	147161	N	<DEL>	.	.	.	SVTYPE=DEL;POS=1984185;SVLEN=-742;END=1984927;STRANDS=+-:11;IMPRECISE;CIPOS=-10,254;CIEND=-121,10;CIPOS95=-1,76;CIEND95=-54,2;SU=11;PE=11;SR=0;ALG=PROD;AF=5.94e-05;NSAMP=1;MSQ=194.68;AN=16834;AC=1;NS=8438;AC_Hom=0;AC_Het=1;AC_Hemi=0;MAF=5.92557e-05;HWE=1;NFAM=1	.
19	1984583	1984603	19	1984942	1984962	147162	222.6	+	-	BND	LOW	147162_1	N	N[19:1984953[	147162_2	N	]19:1984593]N	SVTYPE=BND;POS=1984593;STRANDS=+-:5;CIPOS=-10,10;CIEND=-10,10;CIPOS95=0,0;CIEND95=0,0;MATEID=147162_2;EVENT=147162;SU=5;PE=0;SR=5;ALG=PROD;AF=0.0001188;NSAMP=2;MSQ=110.81;AN=16834;AC=2;NS=8438;AC_Hom=0;AC_Het=2;AC_Hemi=0;MAF=0.000118511;HWE=1;NFAM=2	SVTYPE=BND;POS=1984953;STRANDS=+-:5;CIPOS=-10,10;CIEND=-10,10;CIPOS95=0,0;CIEND95=0,0;MATEID=147162_1;EVENT=147162;SECONDARY;SU=5;PE=0;SR=5;ALG=PROD;AF=0.0001188;NSAMP=2;MSQ=110.81;AN=16834;AC=2;NS=8438;AC_Hom=0;AC_Het=2;AC_Hemi=0;MAF=0.000118511;HWE=1;NFAM=2
19	1991378	1991387	19	1991437	1991446	147164	155.84	+	-	BND	LOW	147164_1	N	N[19:1991443[	147164_2	N	]19:1991383]N	SVTYPE=BND;POS=1991383;STRANDS=+-:7;CIPOS=-5,4;CIEND=-5,4;CIPOS95=0,0;CIEND95=0,0;MATEID=147164_2;EVENT=147164;SU=7;PE=0;SR=7;ALG=PROD;AF=5.94e-05;NSAMP=1;MSQ=155.8;AN=16834;AC=1;NS=8438;AC_Hom=0;AC_Het=1;AC_Hemi=0;MAF=5.92557e-05;HWE=1;NFAM=1	SVTYPE=BND;POS=1991443;STRANDS=+-:7;CIPOS=-5,4;CIEND=-5,4;CIPOS95=0,0;CIEND95=0,0;MATEID=147164_1;EVENT=147164;SECONDARY;SU=7;PE=0;SR=7;ALG=PROD;AF=5.94e-05;NSAMP=1;MSQ=155.8;AN=16834;AC=1;NS=8438;AC_Hom=0;AC_Het=1;AC_Hemi=0;MAF=5.92557e-05;HWE=1;NFAM=1
19	1992066	1992072	19	1992142	1992148	147165	17428.0	+	-	BND	LOW	147165_1	N	N[19:1992146[	147165_2	N	]19:1992069]N	SVTYPE=BND;POS=1992069;STRANDS=+-:244;CIPOS=-3,3;CIEND=-3,3;CIPOS95=0,0;CIEND95=0,0;MATEID=147165_2;EVENT=147165;SU=244;PE=5;SR=239;ALG=PROD;AF=0.005822;NSAMP=96;MSQ=180.61;AN=16834;AC=98;NS=8438;AC_Hom=4;AC_Het=95;AC_Hemi=0;MAF=0.00586632;HWE=0.0332889;NFAM=76	SVTYPE=BND;POS=1992146;STRANDS=+-:244;CIPOS=-3,3;CIEND=-3,3;CIPOS95=0,0;CIEND95=0,0;MATEID=147165_1;EVENT=147165;SECONDARY;SU=244;PE=5;SR=239;ALG=PROD;AF=0.005822;NSAMP=96;MSQ=180.61;AN=16834;AC=98;NS=8438;AC_Hom=4;AC_Het=95;AC_Hemi=0;MAF=0.00586632;HWE=0.0332889;NFAM=76
19	1992914	1992931	19	1993206	1993223	147166	69.49	+	-	BND	LOW	147166_1	N	N[19:1993216[	147166_2	N	]19:1992923]N	SVTYPE=BND;POS=1992923;STRANDS=+-:4;CIPOS=-9,8;CIEND=-9,8;CIPOS95=0,0;CIEND95=0,0;MATEID=147166_2;EVENT=147166;SU=4;PE=0;SR=4;ALG=PROD;AF=0.0002376;NSAMP=4;MSQ=16.48;AN=16834;AC=4;NS=8438;AC_Hom=0;AC_Het=4;AC_Hemi=0;MAF=0.000237023;HWE=1;NFAM=4	SVTYPE=BND;POS=1993216;STRANDS=+-:4;CIPOS=-9,8;CIEND=-9,8;CIPOS95=0,0;CIEND95=0,0;MATEID=147166_1;EVENT=147166;SECONDARY;SU=4;PE=0;SR=4;ALG=PROD;AF=0.0002376;NSAMP=4;MSQ=16.48;AN=16834;AC=4;NS=8438;AC_Hom=0;AC_Het=4;AC_Hemi=0;MAF=0.000237023;HWE=1;NFAM=4
19	2002777	2003125	19	2007409	2007682	147167	284.67	+	-	DEL	PASS	147167	N	<DEL>	.	.	.	SVTYPE=DEL;POS=2002787;SVLEN=-4885;END=2007672;STRANDS=+-:11;IMPRECISE;CIPOS=-10,338;CIEND=-263,10;CIPOS95=0,49;CIEND95=-77,1;SU=11;PE=11;SR=0;ALG=PROD;AF=5.94e-05;NSAMP=1;MSQ=284.67;AN=16834;AC=1;NS=8438;AC_Hom=0;AC_Het=1;AC_Hemi=0;MAF=5.92557e-05;HWE=1;NFAM=1	.
19	2004995	2005336	19	2009041	2009377	147170	53.85	+	-	DEL	PASS	147170	N	<DEL>	.	.	.	SVTYPE=DEL;POS=2005005;SVLEN=-4362;END=2009367;STRANDS=+-:5;IMPRECISE;CIPOS=-10,331;CIEND=-326,10;CIPOS95=-2,88;CIEND95=-130,1;SU=5;PE=5;SR=0;ALG=PROD;AF=5.94e-05;NSAMP=1;MSQ=53.85;AN=16834;AC=1;NS=8438;AC_Hom=0;AC_Het=1;AC_Hemi=0;MAF=5.92557e-05;HWE=1;NFAM=1	.
19	2005104	2005357	19	2008097	2008248	147169	1056.63	+	-	DEL	PASS	147169	N	<DEL>	.	.	.	SVTYPE=DEL;POS=2005114;SVLEN=-3104;END=2008218;STRANDS=+-:61;IMPRECISE;CIPOS=-10,243;CIEND=-121,30;CIPOS95=-10,13;CIEND95=-9,9;SU=61;PE=61;SR=0;ALG=PROD;AF=0.0003564;NSAMP=6;MSQ=176.11;AN=16834;AC=6;NS=8438;AC_Hom=0;AC_Het=6;AC_Hemi=0;MAF=0.000355534;HWE=1;NFAM=1	.
19	2005108	2005375	19	2006951	2007102	147168	198.46	+	-	DEL	PASS	147168	N	<DEL>	.	.	.	SVTYPE=DEL;POS=2005118;SVLEN=-1974;END=2007092;STRANDS=+-:11;IMPRECISE;CIPOS=-10,257;CIEND=-141,10;CIPOS95=-1,59;CIEND95=-61,2;SU=11;PE=11;SR=0;ALG=PROD;AF=0.0001188;NSAMP=2;MSQ=98.75;AN=16834;AC=2;NS=8438;AC_Hom=0;AC_Het=2;AC_Hemi=0;MAF=0.000118511;HWE=1;NFAM=2	.
19	2007054	2007540	19	2009057	2009455	147171	89.8	+	-	DEL	PASS	147171	N	<DEL>	.	.	.	SVTYPE=DEL;POS=2007064;SVLEN=-2381;END=2009445;STRANDS=+-:6;IMPRECISE;CIPOS=-10,476;CIEND=-388,10;CIPOS95=-1,137;CIEND95=-146,0;SU=6;PE=6;SR=0;ALG=PROD;AF=5.94e-05;NSAMP=1;MSQ=89.8;AN=16834;AC=1;NS=8438;AC_Hom=0;AC_Het=1;AC_Hemi=0;MAF=5.92557e-05;HWE=1;NFAM=1	.
19	2012133	2012136	19	2012388	2012393	147172	117568.0	+	-	DEL	PASS	147172	N	<DEL>	.	.	.	SVTYPE=DEL;POS=2012135;SVLEN=-256;END=2012391;STRANDS=+-:766;CIPOS=-2,1;CIEND=-3,2;CIPOS95=0,0;CIEND95=0,0;SU=766;PE=427;SR=339;ALG=PROD;AF=0.03077;NSAMP=501;MSQ=234.65;AN=16834;AC=518;NS=8438;AC_Hom=34;AC_Het=484;AC_Hemi=0;MAF=0.0306945;HWE=0.00276682;NFAM=496	.
19	2013231	2013287	19	2014293	2014337	147173	956.22	+	-	DEL	PASS	147173	N	<DEL>	.	.	.	SVTYPE=DEL;POS=2013258;SVLEN=-1058;END=2014316;STRANDS=+-:36;CIPOS=-27,29;CIEND=-23,21;CIPOS95=0,0;CIEND95=0,0;SU=36;PE=22;SR=14;ALG=PROD;AF=0.0001188;NSAMP=2;MSQ=478.11;AN=16834;AC=2;NS=8438;AC_Hom=0;AC_Het=2;AC_Hemi=0;MAF=0.000118511;HWE=1;NFAM=1	.
19	2014456	2014513	19	2014668	2014725	147174	283.74	+	-	BND	LOW	147174_1	N	N[19:2014698[	147174_2	N	]19:2014485]N	SVTYPE=BND;POS=2014485;STRANDS=+-:12;CIPOS=-29,28;CIEND=-29,28;CIPOS95=0,0;CIEND95=0,0;MATEID=147174_2;EVENT=147174;SU=12;PE=0;SR=12;ALG=PROD;AF=0.0008912;NSAMP=15;MSQ=16.69;AN=16832;AC=15;NS=8437;AC_Hom=0;AC_Het=15;AC_Hemi=0;MAF=0.000888942;HWE=1;NFAM=15	SVTYPE=BND;POS=2014698;STRANDS=+-:12;CIPOS=-29,28;CIEND=-29,28;CIPOS95=0,0;CIEND95=0,0;MATEID=147174_1;EVENT=147174;SECONDARY;SU=12;PE=0;SR=12;ALG=PROD;AF=0.0008912;NSAMP=15;MSQ=16.69;AN=16832;AC=15;NS=8437;AC_Hom=0;AC_Het=15;AC_Hemi=0;MAF=0.000888942;HWE=1;NFAM=15
19	2014730	2014747	19	2015095	2015112	147175	22.53	+	-	BND	LOW	147175_1	N	N[19:2015105[	147175_2	N	]19:2014739]N	SVTYPE=BND;POS=2014739;STRANDS=+-:4;CIPOS=-9,8;CIEND=-9,8;CIPOS95=0,0;CIEND95=0,0;MATEID=147175_2;EVENT=147175;SU=4;PE=0;SR=4;ALG=PROD;AF=5.941e-05;NSAMP=1;MSQ=17.91;AN=16832;AC=1;NS=8437;AC_Hom=0;AC_Het=1;AC_Hemi=0;MAF=5.92628e-05;HWE=1;NFAM=1	SVTYPE=BND;POS=2015105;STRANDS=+-:4;CIPOS=-9,8;CIEND=-9,8;CIPOS95=0,0;CIEND95=0,0;MATEID=147175_1;EVENT=147175;SECONDARY;SU=4;PE=0;SR=4;ALG=PROD;AF=5.941e-05;NSAMP=1;MSQ=17.91;AN=16832;AC=1;NS=8437;AC_Hom=0;AC_Het=1;AC_Hemi=0;MAF=5.92628e-05;HWE=1;NFAM=1
19	2014961	2014978	19	2015196	2015213	147176	297.78	+	-	BND	LOW	147176_1	N	N[19:2015206[	147176_2	N	]19:2014970]N	SVTYPE=BND;POS=2014970;STRANDS=+-:4;CIPOS=-9,8;CIEND=-9,8;CIPOS95=0,0;CIEND95=0,0;MATEID=147176_2;EVENT=147176;SU=4;PE=0;SR=4;ALG=PROD;AF=0.001129;NSAMP=19;MSQ=13.88;AN=16832;AC=19;NS=8437;AC_Hom=0;AC_Het=19;AC_Hemi=0;MAF=0.00112599;HWE=1;NFAM=19	SVTYPE=BND;POS=2015206;STRANDS=+-:4;CIPOS=-9,8;CIEND=-9,8;CIPOS95=0,0;CIEND95=0,0;MATEID=147176_1;EVENT=147176;SECONDARY;SU=4;PE=0;SR=4;ALG=PROD;AF=0.001129;NSAMP=19;MSQ=13.88;AN=16832;AC=19;NS=8437;AC_Hom=0;AC_Het=19;AC_Hemi=0;MAF=0.00112599;HWE=1;NFAM=19
19	2017718	2018022	19	2019040	2019249	147177	1168.11	+	-	DEL	PASS	147177	N	<DEL>	.	.	.	SVTYPE=DEL;POS=2017768;SVLEN=-1431;END=2019199;STRANDS=+-:57;IMPRECISE;CIPOS=-50,254;CIEND=-159,50;CIPOS95=-17,17;CIEND95=-14,14;SU=57;PE=57;SR=0;ALG=PROD;AF=0.0004752;NSAMP=8;MSQ=146.01;AN=16834;AC=8;NS=8438;AC_Hom=0;AC_Het=8;AC_Hemi=0;MAF=0.000474046;HWE=1;NFAM=8	.
19	2018496	2018882	19	2019105	2019255	147178	284.71	+	-	DEL	PASS	147178	N	<DEL>	.	.	.	SVTYPE=DEL;POS=2018526;SVLEN=-699;END=2019225;STRANDS=+-:18;IMPRECISE;CIPOS=-30,356;CIEND=-120,30;CIPOS95=-30,42;CIEND95=-34,30;SU=18;PE=18;SR=0;ALG=PROD;AF=0.0001188;NSAMP=2;MSQ=142.34;AN=16834;AC=2;NS=8438;AC_Hom=0;AC_Het=2;AC_Hemi=0;MAF=0.000118511;HWE=1;NFAM=2	.
19	2024351	2024540	19	2024574	2024843	147179	41.9	+	-	DEL	PASS	147179	N	<DEL>	.	.	.	SVTYPE=DEL;POS=2024361;SVLEN=-472;END=2024833;STRANDS=+-:4;IMPRECISE;CIPOS=-10,179;CIEND=-259,10;CIPOS95=-2,95;CIEND95=-122,2;SU=4;PE=4;SR=0;ALG=PROD;AF=5.94e-05;NSAMP=1;MSQ=41.89;AN=16834;AC=1;NS=8438;AC_Hom=0;AC_Het=1;AC_Hemi=0;MAF=5.92557e-05;HWE=1;NFAM=1	.
19	2027948	2028282	19	2029414	2029754	147180	173.71	+	-	DEL	PASS	147180	N	<DEL>	.	.	.	SVTYPE=DEL;POS=2027958;SVLEN=-1786;END=2029744;STRANDS=+-:8;IMPRECISE;CIPOS=-10,324;CIEND=-330,10;CIPOS95=-1,89;CIEND95=-104,0;SU=8;PE=8;SR=0;ALG=PROD;AF=5.94e-05;NSAMP=1;MSQ=173.71;AN=16834;AC=1;NS=8438;AC_Hom=0;AC_Het=1;AC_Hemi=0;MAF=5.92557e-05;HWE=1;NFAM=1	.
19	2033040	2033040	19	2033182	2033182	147181	597513.0	+	-	DEL	PASS	147181	N	<DEL>	.	.	.	SVTYPE=DEL;POS=2033040;SVLEN=-142;END=2033182;STRANDS=+-:14247;CIPOS=0,0;CIEND=0,0;CIPOS95=0,0;CIEND95=0,0;SU=14247;PE=131;SR=14116;ALG=PROD;AF=0.1708;NSAMP=2613;MSQ=227.52;AN=16834;AC=2875;NS=8438;AC_Hom=530;AC_Het=2355;AC_Hemi=0;MAF=0.170953;HWE=0.15544;NFAM=2378	.
19	2034883	2034900	19	2035210	2035227	147182	95.3	+	-	BND	LOW	147182_1	N	N[19:2035220[	147182_2	N	]19:2034892]N	SVTYPE=BND;POS=2034892;STRANDS=+-:4;CIPOS=-9,8;CIEND=-9,8;CIPOS95=0,0;CIEND95=0,0;MATEID=147182_2;EVENT=147182;SU=4;PE=0;SR=4;ALG=PROD;AF=0.000297;NSAMP=5;MSQ=15.62;AN=16834;AC=5;NS=8438;AC_Hom=0;AC_Het=5;AC_Hemi=0;MAF=0.000296279;HWE=1;NFAM=5	SVTYPE=BND;POS=2035220;STRANDS=+-:4;CIPOS=-9,8;CIEND=-9,8;CIPOS95=0,0;CIEND95=0,0;MATEID=147182_1;EVENT=147182;SECONDARY;SU=4;PE=0;SR=4;ALG=PROD;AF=0.000297;NSAMP=5;MSQ=15.62;AN=16834;AC=5;NS=8438;AC_Hom=0;AC_Het=5;AC_Hemi=0;MAF=0.000296279;HWE=1;NFAM=5
19	2037260	2037625	19	47536741	47537242	147183	197576.0	+	-	BND	LOW	147183_1	N	N[19:47537233[	147183_2	N	]19:2037270]N	SVTYPE=BND;POS=2037270;STRANDS=+-:5;IMPRECISE;CIPOS=-10,355;CIEND=-491,10;CIPOS95=-2,99;CIEND95=-153,0;MATEID=147183_2;EVENT=147183;SU=5;PE=5;SR=0;ALG=PROD;AF=0.07313;NSAMP=1231;MSQ=160.04;AN=16834;AC=1231;NS=8438;AC_Hom=0;AC_Het=1234;AC_Hemi=0;MAF=0.0731216;HWE=1.52832e-21;NFAM=991	SVTYPE=BND;POS=47537233;STRANDS=+-:5;IMPRECISE;CIPOS=-491,10;CIEND=-10,355;CIPOS95=-153,0;CIEND95=-2,99;MATEID=147183_1;EVENT=147183;SECONDARY;SU=5;PE=5;SR=0;ALG=PROD;AF=0.07313;NSAMP=1231;MSQ=160.04;AN=16834;AC=1231;NS=8438;AC_Hom=0;AC_Het=1234;AC_Hemi=0;MAF=0.0731216;HWE=1.52832e-21;NFAM=991
19	2045474	2045494	19	2061544	2061564	147184	119.66	+	-	DEL	PASS	147184	N	<DEL>	.	.	.	SVTYPE=DEL;POS=2045484;SVLEN=-16070;END=2061554;STRANDS=+-:9;CIPOS=-10,10;CIEND=-10,10;CIPOS95=0,0;CIEND95=0,0;SU=9;PE=4;SR=5;ALG=PROD;AF=5.94e-05;NSAMP=1;MSQ=119.66;AN=16834;AC=1;NS=8438;AC_Hom=0;AC_Het=1;AC_Hemi=0;MAF=5.92557e-05;HWE=1;NFAM=1	.
19	2056575	2056592	19	2056810	2056824	147185	789.2	+	-	BND	LOW	147185_1	N	N[19:2056818[	147185_2	N	]19:2056584]N	SVTYPE=BND;POS=2056584;STRANDS=+-:4;IMPRECISE;CIPOS=-9,8;CIEND=-7,7;CIPOS95=0,0;CIEND95=-2,3;MATEID=147185_2;EVENT=147185;SU=4;PE=0;SR=4;ALG=PROD;AF=0.002911;NSAMP=49;MSQ=13.73;AN=16832;AC=49;NS=8437;AC_Hom=0;AC_Het=49;AC_Hemi=0;MAF=0.00290388;HWE=1;NFAM=49	SVTYPE=BND;POS=2056818;STRANDS=+-:4;IMPRECISE;CIPOS=-7,7;CIEND=-9,8;CIPOS95=-2,3;CIEND95=0,0;MATEID=147185_1;EVENT=147185;SECONDARY;SU=4;PE=0;SR=4;ALG=PROD;AF=0.002911;NSAMP=49;MSQ=13.73;AN=16832;AC=49;NS=8437;AC_Hom=0;AC_Het=49;AC_Hemi=0;MAF=0.00290388;HWE=1;NFAM=49
19	2069599	2069916	19	2069792	2069939	147186	489.85	+	-	BND	LOW	147186_1	N	N[19:2069930[	147186_2	N	]19:2069609]N	SVTYPE=BND;POS=2069609;STRANDS=+-:6;IMPRECISE;CIPOS=-10,307;CIEND=-137,10;CIPOS95=-1,78;CIEND95=-57,2;MATEID=147186_2;EVENT=147186;SU=6;PE=6;SR=0;ALG=PROD;AF=0.0001782;NSAMP=3;MSQ=160.33;AN=16834;AC=3;NS=8438;AC_Hom=0;AC_Het=3;AC_Hemi=0;MAF=0.000177767;HWE=1;NFAM=3	SVTYPE=BND;POS=2069930;STRANDS=+-:6;IMPRECISE;CIPOS=-137,10;CIEND=-10,307;CIPOS95=-57,2;CIEND95=-1,78;MATEID=147186_1;EVENT=147186;SECONDARY;SU=6;PE=6;SR=0;ALG=PROD;AF=0.0001782;NSAMP=3;MSQ=160.33;AN=16834;AC=3;NS=8438;AC_Hom=0;AC_Het=3;AC_Hemi=0;MAF=0.000177767;HWE=1;NFAM=3
19	2074874	2074885	19	2075000	2075011	147187	221.92	+	-	BND	LOW	147187_1	N	N[19:2075007[	147187_2	N	]19:2074880]N	SVTYPE=BND;POS=2074880;STRANDS=+-:6;CIPOS=-6,5;CIEND=-6,5;CIPOS95=0,0;CIEND95=0,0;MATEID=147187_2;EVENT=147187;SU=6;PE=0;SR=6;ALG=PROD;AF=5.94e-05;NSAMP=1;MSQ=221.74;AN=16834;AC=1;NS=8438;AC_Hom=0;AC_Het=1;AC_Hemi=0;MAF=5.92557e-05;HWE=1;NFAM=1	SVTYPE=BND;POS=2075007;STRANDS=+-:6;CIPOS=-6,5;CIEND=-6,5;CIPOS95=0,0;CIEND95=0,0;MATEID=147187_1;EVENT=147187;SECONDARY;SU=6;PE=0;SR=6;ALG=PROD;AF=5.94e-05;NSAMP=1;MSQ=221.74;AN=16834;AC=1;NS=8438;AC_Hom=0;AC_Het=1;AC_Hemi=0;MAF=5.92557e-05;HWE=1;NFAM=1
19	2077117	2077301	19	2081563	2081821	267798	162.54	-	+	DUP	PASS	267798	N	<DUP>	.	.	.	SVTYPE=DUP;POS=2077291;SVLEN=4282;END=2081573;STRANDS=-+:9;IMPRECISE;CIPOS=-174,10;CIEND=-10,248;CIPOS95=-83,2;CIEND95=-3,47;SU=9;PE=9;SR=0;ALG=PROD;AF=0.0001782;NSAMP=3;MSQ=49.85;AN=16834;AC=3;NS=8438;AC_Hom=0;AC_Het=3;AC_Hemi=0;MAF=0.000177767;HWE=1;NFAM=3	.
19	2081819	2082059	19	2085722	2085858	147188	158.68	+	-	DEL	PASS	147188	N	<DEL>	.	.	.	SVTYPE=DEL;POS=2081829;SVLEN=-4019;END=2085848;STRANDS=+-:10;IMPRECISE;CIPOS=-10,230;CIEND=-126,10;CIPOS95=-2,63;CIEND95=-54,2;SU=10;PE=10;SR=0;ALG=PROD;AF=5.94e-05;NSAMP=1;MSQ=158.68;AN=16834;AC=1;NS=8438;AC_Hom=0;AC_Het=1;AC_Hemi=0;MAF=5.92557e-05;HWE=1;NFAM=1	.
19	2084725	2084848	19	2090949	2091079	267799	2364.79	-	+	DUP	PASS	267799	N	<DUP>	.	.	.	SVTYPE=DUP;POS=2084817;SVLEN=6142;END=2090959;STRANDS=-+:140;IMPRECISE;CIPOS=-92,31;CIEND=-10,120;CIPOS95=-6,6;CIEND95=-6,6;SU=140;PE=140;SR=0;ALG=PROD;AF=0.0003564;NSAMP=4;MSQ=590.88;AN=16834;AC=6;NS=8438;AC_Hom=4;AC_Het=2;AC_Hemi=0;MAF=0.000355534;HWE=1.58037e-07;NFAM=4	.
19	2088920	2089447	19	2548343	2548720	302428	408.63	-	-	BND	LOW	302428_1	N	[19:2548691[N	302428_2	N	[19:2089418[N	SVTYPE=BND;POS=2089418;STRANDS=--:11;IMPRECISE;CIPOS=-497,30;CIEND=-347,30;CIPOS95=-124,30;CIEND95=-90,30;MATEID=302428_2;EVENT=302428;SU=11;PE=11;SR=0;ALG=PROD;AF=0.001188;NSAMP=20;MSQ=19.28;AN=16834;AC=20;NS=8438;AC_Hom=0;AC_Het=20;AC_Hemi=0;MAF=0.00118511;HWE=1;NFAM=20	SVTYPE=BND;POS=2548691;STRANDS=--:11;IMPRECISE;CIPOS=-347,30;CIEND=-497,30;CIPOS95=-90,30;CIEND95=-124,30;MATEID=302428_1;EVENT=302428;SECONDARY;SU=11;PE=11;SR=0;ALG=PROD;AF=0.001188;NSAMP=20;MSQ=19.28;AN=16834;AC=20;NS=8438;AC_Hom=0;AC_Het=20;AC_Hemi=0;MAF=0.00118511;HWE=1;NFAM=20
19	2089009	2089029	19	2089154	2089174	147189	242.97	+	-	BND	LOW	147189_1	N	N[19:2089165[	147189_2	N	]19:2089019]N	SVTYPE=BND;POS=2089019;STRANDS=+-:10;CIPOS=-10,10;CIEND=-10,10;CIPOS95=0,0;CIEND95=0,0;MATEID=147189_2;EVENT=147189;SU=10;PE=0;SR=10;ALG=PROD;AF=5.94e-05;NSAMP=1;MSQ=239.77;AN=16834;AC=1;NS=8438;AC_Hom=0;AC_Het=1;AC_Hemi=0;MAF=5.92557e-05;HWE=1;NFAM=1	SVTYPE=BND;POS=2089165;STRANDS=+-:10;CIPOS=-10,10;CIEND=-10,10;CIPOS95=0,0;CIEND95=0,0;MATEID=147189_1;EVENT=147189;SECONDARY;SU=10;PE=0;SR=10;ALG=PROD;AF=5.94e-05;NSAMP=1;MSQ=239.77;AN=16834;AC=1;NS=8438;AC_Hom=0;AC_Het=1;AC_Hemi=0;MAF=5.92557e-05;HWE=1;NFAM=1
19	2089484	2089969	19	2548777	2549254	302427	736.39	+	+	BND	LOW	302427_1	N	N]19:2548790]	302427_2	N	N]19:2089493]	SVTYPE=BND;POS=2089493;STRANDS=++:24;IMPRECISE;CIPOS=-9,476;CIEND=-13,464;CIPOS95=-9,116;CIEND95=-13,97;MATEID=302427_2;EVENT=302427;SU=24;PE=24;SR=0;ALG=PROD;AF=0.001544;NSAMP=26;MSQ=26.85;AN=16834;AC=26;NS=8438;AC_Hom=0;AC_Het=26;AC_Hemi=0;MAF=0.00154065;HWE=1;NFAM=26	SVTYPE=BND;POS=2548790;STRANDS=++:24;IMPRECISE;CIPOS=-13,464;CIEND=-9,476;CIPOS95=-13,97;CIEND95=-9,116;MATEID=302427_1;EVENT=302427;SECONDARY;SU=24;PE=24;SR=0;ALG=PROD;AF=0.001544;NSAMP=26;MSQ=26.85;AN=16834;AC=26;NS=8438;AC_Hom=0;AC_Het=26;AC_Hemi=0;MAF=0.00154065;HWE=1;NFAM=26
19	2090936	2091209	19	2091993	2092357	147190	1411.36	+	-	DEL	PASS	147190	N	<DEL>	.	.	.	SVTYPE=DEL;POS=2090959;SVLEN=-1388;END=2092347;STRANDS=+-:43;IMPRECISE;CIPOS=-23,250;CIEND=-354,10;CIPOS95=-14,14;CIEND95=-42,10;SU=43;PE=43;SR=0;ALG=PROD;AF=0.0004158;NSAMP=7;MSQ=201.62;AN=16834;AC=7;NS=8438;AC_Hom=0;AC_Het=7;AC_Hemi=0;MAF=0.00041479;HWE=1;NFAM=7	.
19	2091455	2091761	19	2093861	2094059	147191	140.92	+	-	DEL	PASS	147191	N	<DEL>	.	.	.	SVTYPE=DEL;POS=2091465;SVLEN=-2584;END=2094049;STRANDS=+-:6;IMPRECISE;CIPOS=-10,296;CIEND=-188,10;CIPOS95=-2,74;CIEND95=-82,2;SU=6;PE=6;SR=0;ALG=PROD;AF=5.94e-05;NSAMP=1;MSQ=140.9;AN=16834;AC=1;NS=8438;AC_Hom=0;AC_Het=1;AC_Hemi=0;MAF=5.92557e-05;HWE=1;NFAM=1	.
19	2104026	2104083	19	2104531	2104590	267800	19733.7	-	+	BND	LOW	267800_1	N	]19:2104561]N	267800_2	N	N[19:2104057[	SVTYPE=BND;POS=2104057;STRANDS=-+:18;IMPRECISE;CIPOS=-30,27;CIEND=-30,29;CIPOS95=-1,1;CIEND95=-1,1;MATEID=267800_2;EVENT=267800;SU=18;PE=15;SR=3;ALG=PROD;AF=0.05281;NSAMP=882;MSQ=21.46;AN=16834;AC=889;NS=8438;AC_Hom=14;AC_Het=877;AC_Hemi=0;MAF=0.0527969;HWE=7.1003e-05;NFAM=847	SVTYPE=BND;POS=2104561;STRANDS=-+:18;IMPRECISE;CIPOS=-30,29;CIEND=-30,27;CIPOS95=-1,1;CIEND95=-1,1;MATEID=267800_1;EVENT=267800;SECONDARY;SU=18;PE=15;SR=3;ALG=PROD;AF=0.05281;NSAMP=882;MSQ=21.46;AN=16834;AC=889;NS=8438;AC_Hom=14;AC_Het=877;AC_Hemi=0;MAF=0.0527969;HWE=7.1003e-05;NFAM=847
19	2128658	2128872	19	2128905	2129052	147196	1.54064e+06	+	-	DEL	PASS	147196	N	<DEL>	.	.	.	SVTYPE=DEL;POS=2128701;SVLEN=-328;END=2129029;STRANDS=+-:18;IMPRECISE;CIPOS=-43,171;CIEND=-124,23;CIPOS95=-42,42;CIEND95=-104,23;SU=18;PE=16;SR=2;ALG=SUM;AF=0.5263;NSAMP=7886;MSQ=194.78;RETAINED;AN=16828;AC=8856;NS=8435;AC_Hom=1948;AC_Het=6931;AC_Hemi=0;MAF=0.473681;HWE=0;NFAM=6915	.
19	2131155	2131989	19	2131380	2132000	147200	314675.0	+	-	DEL	PASS	147200	N	<DEL>	.	.	.	SVTYPE=DEL;POS=2131505;SVLEN=-288;END=2131793;STRANDS=+-:6257;IMPRECISE;CIPOS=-350,484;CIEND=-413,207;CIPOS95=-68,68;CIEND95=-62,62;SU=6257;PE=6254;SR=3;ALG=SUM;AF=0.0932;NSAMP=1467;MSQ=214.03;RETAINED;AN=16834;AC=1569;NS=8438;AC_Hom=204;AC_Het=1370;AC_Hemi=0;MAF=0.0932685;HWE=0.000386543;NFAM=1422	.
19	2134396	2134416	19	2135115	2135123	302429	185.67	-	-	BND	LOW	302429_1	N	[19:2135122[N	302429_2	N	[19:2134407[N	SVTYPE=BND;POS=2134407;STRANDS=--:13;CIPOS=-10,10;CIEND=-6,2;CIPOS95=0,0;CIEND95=0,0;MATEID=302429_2;EVENT=302429;SU=13;PE=7;SR=6;ALG=PROD;AF=5.94e-05;NSAMP=1;MSQ=185.67;AN=16834;AC=1;NS=8438;AC_Hom=0;AC_Het=1;AC_Hemi=0;MAF=5.92557e-05;HWE=1;NFAM=1	SVTYPE=BND;POS=2135122;STRANDS=--:13;CIPOS=-6,2;CIEND=-10,10;CIPOS95=0,0;CIEND95=0,0;MATEID=302429_1;EVENT=302429;SECONDARY;SU=13;PE=7;SR=6;ALG=PROD;AF=5.94e-05;NSAMP=1;MSQ=185.67;AN=16834;AC=1;NS=8438;AC_Hom=0;AC_Het=1;AC_Hemi=0;MAF=5.92557e-05;HWE=1;NFAM=1
19	2134726	2134877	19	2135142	2135493	302430	12.11	+	+	BND	LOW	302430_1	N	N]19:2135152]	302430_2	N	N]19:2134731]	SVTYPE=BND;POS=2134731;STRANDS=++:4;IMPRECISE;CIPOS=-5,146;CIEND=-10,341;CIPOS95=-2,96;CIEND95=-2,100;MATEID=302430_2;EVENT=302430;SU=4;PE=4;SR=0;ALG=PROD;AF=5.94e-05;NSAMP=1;MSQ=12.11;AN=16834;AC=1;NS=8438;AC_Hom=0;AC_Het=1;AC_Hemi=0;MAF=5.92557e-05;HWE=1;NFAM=1	SVTYPE=BND;POS=2135152;STRANDS=++:4;IMPRECISE;CIPOS=-10,341;CIEND=-5,146;CIPOS95=-2,100;CIEND95=-2,96;MATEID=302430_1;EVENT=302430;SECONDARY;SU=4;PE=4;SR=0;ALG=PROD;AF=5.94e-05;NSAMP=1;MSQ=12.11;AN=16834;AC=1;NS=8438;AC_Hom=0;AC_Het=1;AC_Hemi=0;MAF=5.92557e-05;HWE=1;NFAM=1
19	2135951	2136011	19	2136044	2136098	147203	1875.26	+	-	BND	LOW	147203_1	N	N[19:2136072[	147203_2	N	]19:2135981]N	SVTYPE=BND;POS=2135981;STRANDS=+-:13;CIPOS=-30,30;CIEND=-27,27;CIPOS95=0,0;CIEND95=0,0;MATEID=147203_2;EVENT=147203;SU=13;PE=0;SR=13;ALG=PROD;AF=0.001069;NSAMP=18;MSQ=104.18;AN=16834;AC=18;NS=8438;AC_Hom=0;AC_Het=18;AC_Hemi=0;MAF=0.0010666;HWE=1;NFAM=18	SVTYPE=BND;POS=2136072;STRANDS=+-:13;CIPOS=-27,27;CIEND=-30,30;CIPOS95=0,0;CIEND95=0,0;MATEID=147203_1;EVENT=147203;SECONDARY;SU=13;PE=0;SR=13;ALG=PROD;AF=0.001069;NSAMP=18;MSQ=104.18;AN=16834;AC=18;NS=8438;AC_Hom=0;AC_Het=18;AC_Hemi=0;MAF=0.0010666;HWE=1;NFAM=18
19	2140745	2140822	19	2141383	2141469	147204	8450.34	+	-	BND	LOW	147204_1	N	N[19:2141434[	147204_2	N	]19:2140772]N	SVTYPE=BND;POS=2140772;STRANDS=+-:38;IMPRECISE;CIPOS=-27,50;CIEND=-50,36;CIPOS95=-1,1;CIEND95=-1,1;MATEID=147204_2;EVENT=147204;SU=38;PE=35;SR=3;ALG=PROD;AF=0.02162;NSAMP=363;MSQ=22.44;AN=16834;AC=364;NS=8438;AC_Hom=2;AC_Het=362;AC_Hemi=0;MAF=0.0215691;HWE=0.190582;NFAM=342	SVTYPE=BND;POS=2141434;STRANDS=+-:38;IMPRECISE;CIPOS=-50,36;CIEND=-27,50;CIPOS95=-1,1;CIEND95=-1,1;MATEID=147204_1;EVENT=147204;SECONDARY;SU=38;PE=35;SR=3;ALG=PROD;AF=0.02162;NSAMP=363;MSQ=22.44;AN=16834;AC=364;NS=8438;AC_Hom=2;AC_Het=362;AC_Hemi=0;MAF=0.0215691;HWE=0.190582;NFAM=342
19	2147061	2147061	22	30467808	30467808	26195	245109.0	-	+	BND	LOW	26195_1	N	]22:30467808]N	26195_2	N	N[19:2147062[	SVTYPE=BND;POS=2147062;STRANDS=-+:15254;CIPOS=0,0;CIEND=0,0;CIPOS95=0,0;CIEND95=0,0;MATEID=26195_2;EVENT=26195;SU=15254;PE=8116;SR=7138;ALG=PROD;AF=0.06528;NSAMP=1099;MSQ=222.53;AN=16834;AC=1099;NS=8438;AC_Hom=0;AC_Het=1101;AC_Hemi=0;MAF=0.0652406;HWE=3.91438e-17;NFAM=958	SVTYPE=BND;POS=30467808;STRANDS=-+:15254;CIPOS=0,0;CIEND=0,0;CIPOS95=0,0;CIEND95=0,0;MATEID=26195_1;EVENT=26195;SECONDARY;SU=15254;PE=8116;SR=7138;ALG=PROD;AF=0.06528;NSAMP=1099;MSQ=222.53;AN=16834;AC=1099;NS=8438;AC_Hom=0;AC_Het=1101;AC_Hemi=0;MAF=0.0652406;HWE=3.91438e-17;NFAM=958
19	2147367	2147399	22	30467750	30467794	26196	125990.0	+	-	BND	LOW	26196_1	N	N[22:30467794[	26196_2	N	]19:2147373]N	SVTYPE=BND;POS=2147373;STRANDS=+-:7460;CIPOS=-6,26;CIEND=-43,1;CIPOS95=0,0;CIEND95=0,0;MATEID=26196_2;EVENT=26196;SU=7460;PE=7459;SR=1;ALG=PROD;AF=0.06095;NSAMP=1026;MSQ=122.64;AN=16834;AC=1026;NS=8438;AC_Hom=0;AC_Het=1027;AC_Hemi=0;MAF=0.0608557;HWE=7.46244e-15;NFAM=904	SVTYPE=BND;POS=30467794;STRANDS=+-:7460;CIPOS=-43,1;CIEND=-6,26;CIPOS95=0,0;CIEND95=0,0;MATEID=26196_1;EVENT=26196;SECONDARY;SU=7460;PE=7459;SR=1;ALG=PROD;AF=0.06095;NSAMP=1026;MSQ=122.64;AN=16834;AC=1026;NS=8438;AC_Hom=0;AC_Het=1027;AC_Hemi=0;MAF=0.0608557;HWE=7.46244e-15;NFAM=904
19	2155275	2155293	19	2156730	2156750	147205	356.62	+	-	DEL	PASS	147205	N	<DEL>	.	.	.	SVTYPE=DEL;POS=2155283;SVLEN=-1457;END=2156740;STRANDS=+-:13;IMPRECISE;CIPOS=-8,10;CIEND=-10,10;CIPOS95=-1,1;CIEND95=-1,0;SU=13;PE=11;SR=2;ALG=PROD;AF=5.94e-05;NSAMP=1;MSQ=356.62;AN=16834;AC=1;NS=8438;AC_Hom=0;AC_Het=1;AC_Hemi=0;MAF=5.92557e-05;HWE=1;NFAM=1	.
19	2156877	2156934	19	2157086	2157143	147206	227.36	+	-	BND	LOW	147206_1	N	N[19:2157116[	147206_2	N	]19:2156906]N	SVTYPE=BND;POS=2156906;STRANDS=+-:8;CIPOS=-29,28;CIEND=-29,28;CIPOS95=0,0;CIEND95=0,0;MATEID=147206_2;EVENT=147206;SU=8;PE=0;SR=8;ALG=PROD;AF=0.0005346;NSAMP=9;MSQ=23.98;AN=16834;AC=9;NS=8438;AC_Hom=0;AC_Het=9;AC_Hemi=0;MAF=0.000533302;HWE=1;NFAM=9	SVTYPE=BND;POS=2157116;STRANDS=+-:8;CIPOS=-29,28;CIEND=-29,28;CIPOS95=0,0;CIEND95=0,0;MATEID=147206_1;EVENT=147206;SECONDARY;SU=8;PE=0;SR=8;ALG=PROD;AF=0.0005346;NSAMP=9;MSQ=23.98;AN=16834;AC=9;NS=8438;AC_Hom=0;AC_Het=9;AC_Hemi=0;MAF=0.000533302;HWE=1;NFAM=9
19	2157399	2157418	19	2158057	2158077	302431	314.8	+	+	INV	LOW	302431	N	<INV>	.	.	.	SVTYPE=INV;POS=2157409;SVLEN=658;END=2158067;STRANDS=++:8,--:7;IMPRECISE;CIPOS=-10,9;CIEND=-10,10;CIPOS95=-3,1;CIEND95=-3,3;SU=15;PE=14;SR=1;ALG=PROD;AF=5.94e-05;NSAMP=1;MSQ=314.79;AN=16834;AC=1;NS=8438;AC_Hom=0;AC_Het=1;AC_Hemi=0;MAF=5.92557e-05;HWE=1;NFAM=1	.
19	2161278	2161297	19	2622401	2622416	267801	40.62	-	+	BND	LOW	267801_1	N	]19:2622406]N	267801_2	N	N[19:2161289[	SVTYPE=BND;POS=2161289;STRANDS=-+:5;IMPRECISE;CIPOS=-10,9;CIEND=-5,10;CIPOS95=-1,1;CIEND95=-1,1;MATEID=267801_2;EVENT=267801;SU=5;PE=3;SR=2;ALG=PROD;AF=5.94e-05;NSAMP=1;MSQ=40.23;AN=16834;AC=1;NS=8438;AC_Hom=0;AC_Het=1;AC_Hemi=0;MAF=5.92557e-05;HWE=1;NFAM=1	SVTYPE=BND;POS=2622406;STRANDS=-+:5;IMPRECISE;CIPOS=-5,10;CIEND=-10,9;CIPOS95=-1,1;CIEND95=-1,1;MATEID=267801_1;EVENT=267801;SECONDARY;SU=5;PE=3;SR=2;ALG=PROD;AF=5.94e-05;NSAMP=1;MSQ=40.23;AN=16834;AC=1;NS=8438;AC_Hom=0;AC_Het=1;AC_Hemi=0;MAF=5.92557e-05;HWE=1;NFAM=1
19	2167427	2167850	19	2174389	2174556	302433	1357.79	-	-	BND	LOW	302433_1	N	[19:2174547[N	302433_2	N	[19:2167836[N	SVTYPE=BND;POS=2167836;STRANDS=--:121;IMPRECISE;CIPOS=-408,15;CIEND=-157,10;CIPOS95=-47,15;CIEND95=-5,5;MATEID=302433_2;EVENT=302433;SU=121;PE=121;SR=0;ALG=PROD;AF=0.002554;NSAMP=43;MSQ=31.07;AN=16834;AC=43;NS=8438;AC_Hom=0;AC_Het=43;AC_Hemi=0;MAF=0.002548;HWE=1;NFAM=43	SVTYPE=BND;POS=2174547;STRANDS=--:121;IMPRECISE;CIPOS=-157,10;CIEND=-408,15;CIPOS95=-5,5;CIEND95=-47,15;MATEID=302433_1;EVENT=302433;SECONDARY;SU=121;PE=121;SR=0;ALG=PROD;AF=0.002554;NSAMP=43;MSQ=31.07;AN=16834;AC=43;NS=8438;AC_Hom=0;AC_Het=43;AC_Hemi=0;MAF=0.002548;HWE=1;NFAM=43
19	2167969	2168224	19	2174516	2174572	302432	7220.04	+	+	BND	LOW	302432_1	N	N]19:2174528]	302432_2	N	N]19:2168009]	SVTYPE=BND;POS=2168009;STRANDS=++:653;IMPRECISE;CIPOS=-40,215;CIEND=-12,44;CIPOS95=-6,6;CIEND95=-2,2;MATEID=302432_2;EVENT=302432;SU=653;PE=653;SR=0;ALG=PROD;AF=0.008317;NSAMP=140;MSQ=51.34;AN=16834;AC=140;NS=8438;AC_Hom=0;AC_Het=140;AC_Hemi=0;MAF=0.0082958;HWE=1;NFAM=140	SVTYPE=BND;POS=2174528;STRANDS=++:653;IMPRECISE;CIPOS=-12,44;CIEND=-40,215;CIPOS95=-2,2;CIEND95=-6,6;MATEID=302432_1;EVENT=302432;SECONDARY;SU=653;PE=653;SR=0;ALG=PROD;AF=0.008317;NSAMP=140;MSQ=51.34;AN=16834;AC=140;NS=8438;AC_Hom=0;AC_Het=140;AC_Hemi=0;MAF=0.0082958;HWE=1;NFAM=140
19	2188840	2188886	19	2188959	2189019	147207	893.22	+	-	DEL	PASS	147207	N	<DEL>	.	.	.	SVTYPE=DEL;POS=2188864;SVLEN=-125;END=2188989;STRANDS=+-:32;CIPOS=-24,22;CIEND=-30,30;CIPOS95=0,0;CIEND95=0,0;SU=32;PE=0;SR=32;ALG=PROD;AF=0.0001782;NSAMP=3;MSQ=297.74;AN=16834;AC=3;NS=8438;AC_Hom=0;AC_Het=3;AC_Hemi=0;MAF=0.000177767;HWE=1;NFAM=3	.
19	2195358	2195365	19	2197162	2197167	147208	377.6	+	-	DEL	PASS	147208	N	<DEL>	.	.	.	SVTYPE=DEL;POS=2195362;SVLEN=-1804;END=2197166;STRANDS=+-:18;CIPOS=-4,3;CIEND=-4,1;CIPOS95=0,0;CIEND95=0,0;SU=18;PE=10;SR=8;ALG=PROD;AF=5.94e-05;NSAMP=1;MSQ=377.6;AN=16834;AC=1;NS=8438;AC_Hom=0;AC_Het=1;AC_Hemi=0;MAF=5.92557e-05;HWE=1;NFAM=1	.
19	2200000	2200057	19	2200306	2200363	147209	40.27	+	-	BND	LOW	147209_1	N	N[19:2200336[	147209_2	N	]19:2200029]N	SVTYPE=BND;POS=2200029;STRANDS=+-:13;CIPOS=-29,28;CIEND=-29,28;CIPOS95=0,0;CIEND95=0,0;MATEID=147209_2;EVENT=147209;SU=13;PE=0;SR=13;ALG=PROD;AF=0.0001782;NSAMP=3;MSQ=11.29;AN=16834;AC=3;NS=8438;AC_Hom=0;AC_Het=3;AC_Hemi=0;MAF=0.000177767;HWE=1;NFAM=3	SVTYPE=BND;POS=2200336;STRANDS=+-:13;CIPOS=-29,28;CIEND=-29,28;CIPOS95=0,0;CIEND95=0,0;MATEID=147209_1;EVENT=147209;SECONDARY;SU=13;PE=0;SR=13;ALG=PROD;AF=0.0001782;NSAMP=3;MSQ=11.29;AN=16834;AC=3;NS=8438;AC_Hom=0;AC_Het=3;AC_Hemi=0;MAF=0.000177767;HWE=1;NFAM=3
19	2200410	2200823	19	2201248	2201519	267802	100070.0	-	+	BND	LOW	267802_1	N	]19:2201258]N	267802_2	N	N[19:2200814[	SVTYPE=BND;POS=2200814;STRANDS=-+:4;IMPRECISE;CIPOS=-403,10;CIEND=-10,261;CIPOS95=-166,1;CIEND95=-3,50;MATEID=267802_2;EVENT=267802;SU=4;PE=4;SR=0;ALG=PROD;AF=0.2446;NSAMP=4059;MSQ=24.15;AN=16834;AC=4118;NS=8438;AC_Hom=118;AC_Het=4016;AC_Hemi=0;MAF=0.244963;HWE=0;NFAM=3546	SVTYPE=BND;POS=2201258;STRANDS=-+:4;IMPRECISE;CIPOS=-10,261;CIEND=-403,10;CIPOS95=-3,50;CIEND95=-166,1;MATEID=267802_1;EVENT=267802;SECONDARY;SU=4;PE=4;SR=0;ALG=PROD;AF=0.2446;NSAMP=4059;MSQ=24.15;AN=16834;AC=4118;NS=8438;AC_Hom=118;AC_Het=4016;AC_Hemi=0;MAF=0.244963;HWE=0;NFAM=3546
19	2205739	2205756	19	2206025	2206042	147210	57.44	+	-	DEL	PASS	147210	N	<DEL>	.	.	.	SVTYPE=DEL;POS=2205748;SVLEN=-286;END=2206034;STRANDS=+-:4;CIPOS=-9,8;CIEND=-9,8;CIPOS95=0,0;CIEND95=0,0;SU=4;PE=0;SR=4;ALG=PROD;AF=0.0001782;NSAMP=3;MSQ=17.77;AN=16834;AC=3;NS=8438;AC_Hom=0;AC_Het=3;AC_Hemi=0;MAF=0.000177767;HWE=1;NFAM=3	.
19	2238200	2238220	19	2238303	2238323	147212	158.68	+	-	BND	LOW	147212_1	N	N[19:2238314[	147212_2	N	]19:2238210]N	SVTYPE=BND;POS=2238210;STRANDS=+-:5;CIPOS=-10,10;CIEND=-10,10;CIPOS95=0,0;CIEND95=0,0;MATEID=147212_2;EVENT=147212;SU=5;PE=0;SR=5;ALG=PROD;AF=0.0001188;NSAMP=2;MSQ=79.34;AN=16834;AC=2;NS=8438;AC_Hom=0;AC_Het=2;AC_Hemi=0;MAF=0.000118511;HWE=1;NFAM=2	SVTYPE=BND;POS=2238314;STRANDS=+-:5;CIPOS=-10,10;CIEND=-10,10;CIPOS95=0,0;CIEND95=0,0;MATEID=147212_1;EVENT=147212;SECONDARY;SU=5;PE=0;SR=5;ALG=PROD;AF=0.0001188;NSAMP=2;MSQ=79.34;AN=16834;AC=2;NS=8438;AC_Hom=0;AC_Het=2;AC_Hemi=0;MAF=0.000118511;HWE=1;NFAM=2
19	2247051	2247052	19	2247109	2247123	147213	521.54	+	-	BND	PASS	147213_1	N	N[19:2247114[	147213_2	N	]19:2247052]N	SVTYPE=BND;POS=2247052;STRANDS=+-:24;CIPOS=-1,0;CIEND=-4,10;CIPOS95=0,0;CIEND95=0,0;MATEID=147213_2;EVENT=147213;SU=24;PE=0;SR=24;ALG=PROD;AF=5.94e-05;NSAMP=1;MSQ=521.5;AN=16834;AC=1;NS=8438;AC_Hom=0;AC_Het=1;AC_Hemi=0;MAF=5.92557e-05;HWE=1;NFAM=1	SVTYPE=BND;POS=2247114;STRANDS=+-:24;CIPOS=-4,10;CIEND=-1,0;CIPOS95=0,0;CIEND95=0,0;MATEID=147213_1;EVENT=147213;SECONDARY;SU=24;PE=0;SR=24;ALG=PROD;AF=5.94e-05;NSAMP=1;MSQ=521.5;AN=16834;AC=1;NS=8438;AC_Hom=0;AC_Het=1;AC_Hemi=0;MAF=5.92557e-05;HWE=1;NFAM=1
19	2257393	2257452	19	2257763	2257816	147214	611.08	+	-	DEL	PASS	147214	N	<DEL>	.	.	.	SVTYPE=DEL;POS=2257423;SVLEN=-370;END=2257793;STRANDS=+-:24;IMPRECISE;CIPOS=-30,29;CIEND=-30,23;CIPOS95=-1,1;CIEND95=-1,1;SU=24;PE=22;SR=2;ALG=PROD;AF=0.0001782;NSAMP=3;MSQ=203.68;AN=16834;AC=3;NS=8438;AC_Hom=0;AC_Het=3;AC_Hemi=0;MAF=0.000177767;HWE=1;NFAM=3	.
19	2257584	2258042	19	2258840	2259341	147215	347.49	+	-	DEL	PASS	147215	N	<DEL>	.	.	.	SVTYPE=DEL;POS=2257640;SVLEN=-1639;END=2259279;STRANDS=+-:27;IMPRECISE;CIPOS=-56,402;CIEND=-439,62;CIPOS95=-56,73;CIEND95=-128,62;SU=27;PE=27;SR=0;ALG=PROD;AF=0.000297;NSAMP=5;MSQ=69.45;AN=16834;AC=5;NS=8438;AC_Hom=0;AC_Het=5;AC_Hemi=0;MAF=0.000296279;HWE=1;NFAM=1	.
19	2260626	2260643	19	2261023	2261040	147216	18.03	+	-	DEL	PASS	147216	N	<DEL>	.	.	.	SVTYPE=DEL;POS=2260635;SVLEN=-397;END=2261032;STRANDS=+-:4;CIPOS=-9,8;CIEND=-9,8;CIPOS95=0,0;CIEND95=0,0;SU=4;PE=0;SR=4;ALG=PROD;AF=5.94e-05;NSAMP=1;MSQ=17.85;AN=16834;AC=1;NS=8438;AC_Hom=0;AC_Het=1;AC_Hemi=0;MAF=5.92557e-05;HWE=1;NFAM=1	.
19	2276983	2276999	19	2279574	2279592	147217	368.58	+	-	DEL	PASS	147217	N	<DEL>	.	.	.	SVTYPE=DEL;POS=2276989;SVLEN=-2594;END=2279583;STRANDS=+-:15;IMPRECISE;CIPOS=-6,10;CIEND=-9,9;CIPOS95=-2,3;CIEND95=-3,1;SU=15;PE=14;SR=1;ALG=PROD;AF=5.94e-05;NSAMP=1;MSQ=368.58;AN=16834;AC=1;NS=8438;AC_Hom=0;AC_Het=1;AC_Hemi=0;MAF=5.92557e-05;HWE=1;NFAM=1	.
19	2278345	2278345	19	2278396	2278396	147218	308600.0	+	-	BND	LOW	147218_1	N	N[19:2278397[	147218_2	N	]19:2278345]N	SVTYPE=BND;POS=2278345;STRANDS=+-:4854;CIPOS=0,0;CIEND=0,0;CIPOS95=0,0;CIEND95=0,0;MATEID=147218_2;EVENT=147218;SU=4854;PE=8;SR=4846;ALG=PROD;AF=0.1359;NSAMP=2020;MSQ=152.36;AN=16834;AC=2288;NS=8438;AC_Hom=536;AC_Het=1757;AC_Hemi=0;MAF=0.135873;HWE=2.32728e-22;NFAM=1915	SVTYPE=BND;POS=2278397;STRANDS=+-:4854;CIPOS=0,0;CIEND=0,0;CIPOS95=0,0;CIEND95=0,0;MATEID=147218_1;EVENT=147218;SECONDARY;SU=4854;PE=8;SR=4846;ALG=PROD;AF=0.1359;NSAMP=2020;MSQ=152.36;AN=16834;AC=2288;NS=8438;AC_Hom=536;AC_Het=1757;AC_Hemi=0;MAF=0.135873;HWE=2.32728e-22;NFAM=1915
19	2282378	2282378	19	7701483	7701483	302434	37532.8	-	-	BND	LOW	302434_1	N	[19:7701484[N	302434_2	N	[19:2282379[N	SVTYPE=BND;POS=2282379;STRANDS=--:2759;CIPOS=0,0;CIEND=0,0;CIPOS95=0,0;CIEND95=0,0;MATEID=302434_2;EVENT=302434;SU=2759;PE=1064;SR=1695;ALG=PROD;AF=0.01247;NSAMP=210;MSQ=178.69;AN=16834;AC=210;NS=8438;AC_Hom=0;AC_Het=210;AC_Hemi=0;MAF=0.0124437;HWE=0.642643;NFAM=210	SVTYPE=BND;POS=7701484;STRANDS=--:2759;CIPOS=0,0;CIEND=0,0;CIPOS95=0,0;CIEND95=0,0;MATEID=302434_1;EVENT=302434;SECONDARY;SU=2759;PE=1064;SR=1695;ALG=PROD;AF=0.01247;NSAMP=210;MSQ=178.69;AN=16834;AC=210;NS=8438;AC_Hom=0;AC_Het=210;AC_Hemi=0;MAF=0.0124437;HWE=0.642643;NFAM=210
19	2282478	2282478	19	7701474	7701474	302435	35873.9	+	+	BND	LOW	302435_1	N	N]19:7701474]	302435_2	N	N]19:2282478]	SVTYPE=BND;POS=2282478;STRANDS=++:2775;CIPOS=0,0;CIEND=0,0;CIPOS95=0,0;CIEND95=0,0;MATEID=302435_2;EVENT=302435;SU=2775;PE=1104;SR=1671;ALG=PROD;AF=0.01265;NSAMP=213;MSQ=168.36;AN=16834;AC=213;NS=8438;AC_Hom=0;AC_Het=213;AC_Hemi=0;MAF=0.0126215;HWE=0.645995;NFAM=213	SVTYPE=BND;POS=7701474;STRANDS=++:2775;CIPOS=0,0;CIEND=0,0;CIPOS95=0,0;CIEND95=0,0;MATEID=302435_1;EVENT=302435;SECONDARY;SU=2775;PE=1104;SR=1671;ALG=PROD;AF=0.01265;NSAMP=213;MSQ=168.36;AN=16834;AC=213;NS=8438;AC_Hom=0;AC_Het=213;AC_Hemi=0;MAF=0.0126215;HWE=0.645995;NFAM=213
19	2289952	2289969	19	2290393	2290410	147219	4.77	+	-	BND	LOW	147219_1	N	N[19:2290403[	147219_2	N	]19:2289961]N	SVTYPE=BND;POS=2289961;STRANDS=+-:4;CIPOS=-9,8;CIEND=-9,8;CIPOS95=0,0;CIEND95=0,0;MATEID=147219_2;EVENT=147219;SU=4;PE=0;SR=4;ALG=PROD;AF=5.94e-05;NSAMP=1;MSQ=4.64;AN=16834;AC=1;NS=8438;AC_Hom=0;AC_Het=1;AC_Hemi=0;MAF=5.92557e-05;HWE=1;NFAM=1	SVTYPE=BND;POS=2290403;STRANDS=+-:4;CIPOS=-9,8;CIEND=-9,8;CIPOS95=0,0;CIEND95=0,0;MATEID=147219_1;EVENT=147219;SECONDARY;SU=4;PE=0;SR=4;ALG=PROD;AF=5.94e-05;NSAMP=1;MSQ=4.64;AN=16834;AC=1;NS=8438;AC_Hom=0;AC_Het=1;AC_Hemi=0;MAF=5.92557e-05;HWE=1;NFAM=1
19	2292245	2292265	19	2292330	2292350	147220	108.26	+	-	BND	LOW	147220_1	N	N[19:2292341[	147220_2	N	]19:2292255]N	SVTYPE=BND;POS=2292255;STRANDS=+-:5;CIPOS=-10,10;CIEND=-10,10;CIPOS95=0,0;CIEND95=0,0;MATEID=147220_2;EVENT=147220;SU=5;PE=0;SR=5;ALG=PROD;AF=5.94e-05;NSAMP=1;MSQ=107.89;AN=16834;AC=1;NS=8438;AC_Hom=0;AC_Het=1;AC_Hemi=0;MAF=5.92557e-05;HWE=1;NFAM=1	SVTYPE=BND;POS=2292341;STRANDS=+-:5;CIPOS=-10,10;CIEND=-10,10;CIPOS95=0,0;CIEND95=0,0;MATEID=147220_1;EVENT=147220;SECONDARY;SU=5;PE=0;SR=5;ALG=PROD;AF=5.94e-05;NSAMP=1;MSQ=107.89;AN=16834;AC=1;NS=8438;AC_Hom=0;AC_Het=1;AC_Hemi=0;MAF=5.92557e-05;HWE=1;NFAM=1
19	2298555	2298569	19	2299711	2299729	147221	65504.3	+	-	BND	LOW	147221_1	N	N[19:2299722[	147221_2	N	]19:2298559]N	SVTYPE=BND;POS=2298559;STRANDS=+-:169;CIPOS=-4,10;CIEND=-10,8;CIPOS95=0,0;CIEND95=0,0;MATEID=147221_2;EVENT=147221;SU=169;PE=160;SR=9;ALG=PROD;AF=0.08002;NSAMP=1340;MSQ=48.38;AN=16834;AC=1347;NS=8438;AC_Hom=14;AC_Het=1335;AC_Hemi=0;MAF=0.079936;HWE=5.7453e-17;NFAM=1151	SVTYPE=BND;POS=2299722;STRANDS=+-:169;CIPOS=-10,8;CIEND=-4,10;CIPOS95=0,0;CIEND95=0,0;MATEID=147221_1;EVENT=147221;SECONDARY;SU=169;PE=160;SR=9;ALG=PROD;AF=0.08002;NSAMP=1340;MSQ=48.38;AN=16834;AC=1347;NS=8438;AC_Hom=14;AC_Het=1335;AC_Hemi=0;MAF=0.079936;HWE=5.7453e-17;NFAM=1151
19	2299488	2299656	19	2299656	2299769	147222	3123.01	+	-	BND	LOW	147222_1	N	N[19:2299760[	147222_2	N	]19:2299498]N	SVTYPE=BND;POS=2299498;STRANDS=+-:15;IMPRECISE;CIPOS=-10,158;CIEND=-103,10;CIPOS95=-1,61;CIEND95=-59,1;MATEID=147222_2;EVENT=147222;SU=15;PE=15;SR=0;ALG=PROD;AF=0.001366;NSAMP=23;MSQ=135.05;AN=16834;AC=23;NS=8438;AC_Hom=0;AC_Het=23;AC_Hemi=0;MAF=0.00136288;HWE=1;NFAM=22	SVTYPE=BND;POS=2299760;STRANDS=+-:15;IMPRECISE;CIPOS=-103,10;CIEND=-10,158;CIPOS95=-59,1;CIEND95=-1,61;MATEID=147222_1;EVENT=147222;SECONDARY;SU=15;PE=15;SR=0;ALG=PROD;AF=0.001366;NSAMP=23;MSQ=135.05;AN=16834;AC=23;NS=8438;AC_Hom=0;AC_Het=23;AC_Hemi=0;MAF=0.00136288;HWE=1;NFAM=22
19	2301052	2301061	19	2303059	2303079	147223	341.59	+	-	DEL	PASS	147223	N	<DEL>	.	.	.	SVTYPE=DEL;POS=2301056;SVLEN=-2013;END=2303069;STRANDS=+-:16;CIPOS=-4,5;CIEND=-10,10;CIPOS95=0,0;CIEND95=0,0;SU=16;PE=11;SR=5;ALG=PROD;AF=5.94e-05;NSAMP=1;MSQ=341.59;AN=16834;AC=1;NS=8438;AC_Hom=0;AC_Het=1;AC_Hemi=0;MAF=5.92557e-05;HWE=1;NFAM=1	.
19	2308163	2308630	19	2310179	2310547	147224	713.46	+	-	BND	LOW	147224_1	N	N[19:2310538[	147224_2	N	]19:2308173]N	SVTYPE=BND;POS=2308173;STRANDS=+-:5;IMPRECISE;CIPOS=-10,457;CIEND=-358,10;CIPOS95=0,157;CIEND95=-127,1;MATEID=147224_2;EVENT=147224;SU=5;PE=5;SR=0;ALG=PROD;AF=0.001485;NSAMP=25;MSQ=27.6;AN=16834;AC=25;NS=8438;AC_Hom=0;AC_Het=25;AC_Hemi=0;MAF=0.00148139;HWE=1;NFAM=25	SVTYPE=BND;POS=2310538;STRANDS=+-:5;IMPRECISE;CIPOS=-358,10;CIEND=-10,457;CIPOS95=-127,1;CIEND95=0,157;MATEID=147224_1;EVENT=147224;SECONDARY;SU=5;PE=5;SR=0;ALG=PROD;AF=0.001485;NSAMP=25;MSQ=27.6;AN=16834;AC=25;NS=8438;AC_Hom=0;AC_Het=25;AC_Hemi=0;MAF=0.00148139;HWE=1;NFAM=25
19	2310821	2310878	19	2311093	2311150	147225	164.81	+	-	BND	LOW	147225_1	N	N[19:2311123[	147225_2	N	]19:2310850]N	SVTYPE=BND;POS=2310850;STRANDS=+-:12;CIPOS=-29,28;CIEND=-29,28;CIPOS95=0,0;CIEND95=0,0;MATEID=147225_2;EVENT=147225;SU=12;PE=0;SR=12;ALG=PROD;AF=0.0005346;NSAMP=9;MSQ=15.35;AN=16834;AC=9;NS=8438;AC_Hom=0;AC_Het=9;AC_Hemi=0;MAF=0.000533302;HWE=1;NFAM=9	SVTYPE=BND;POS=2311123;STRANDS=+-:12;CIPOS=-29,28;CIEND=-29,28;CIPOS95=0,0;CIEND95=0,0;MATEID=147225_1;EVENT=147225;SECONDARY;SU=12;PE=0;SR=12;ALG=PROD;AF=0.0005346;NSAMP=9;MSQ=15.35;AN=16834;AC=9;NS=8438;AC_Hom=0;AC_Het=9;AC_Hemi=0;MAF=0.000533302;HWE=1;NFAM=9
19	2321104	2321121	19	2321160	2321173	147226	261.46	+	-	BND	LOW	147226_1	N	N[19:2321165[	147226_2	N	]19:2321113]N	SVTYPE=BND;POS=2321113;STRANDS=+-:4;IMPRECISE;CIPOS=-9,8;CIEND=-4,9;CIPOS95=0,0;CIEND95=0,1;MATEID=147226_2;EVENT=147226;SU=4;PE=0;SR=4;ALG=PROD;AF=0.0005346;NSAMP=9;MSQ=26.24;AN=16834;AC=9;NS=8438;AC_Hom=0;AC_Het=9;AC_Hemi=0;MAF=0.000533302;HWE=1;NFAM=9	SVTYPE=BND;POS=2321165;STRANDS=+-:4;IMPRECISE;CIPOS=-4,9;CIEND=-9,8;CIPOS95=0,1;CIEND95=0,0;MATEID=147226_1;EVENT=147226;SECONDARY;SU=4;PE=0;SR=4;ALG=PROD;AF=0.0005346;NSAMP=9;MSQ=26.24;AN=16834;AC=9;NS=8438;AC_Hom=0;AC_Het=9;AC_Hemi=0;MAF=0.000533302;HWE=1;NFAM=9
19	2332087	2332133	19	2332268	2332317	147227	699.31	+	-	BND	LOW	147227_1	N	N[19:2332294[	147227_2	N	]19:2332111]N	SVTYPE=BND;POS=2332111;STRANDS=+-:19;CIPOS=-24,22;CIEND=-25,24;CIPOS95=0,0;CIEND95=0,0;MATEID=147227_2;EVENT=147227;SU=19;PE=1;SR=18;ALG=PROD;AF=0.0004158;NSAMP=7;MSQ=99.12;AN=16834;AC=7;NS=8438;AC_Hom=0;AC_Het=7;AC_Hemi=0;MAF=0.00041479;HWE=1;NFAM=7	SVTYPE=BND;POS=2332294;STRANDS=+-:19;CIPOS=-25,24;CIEND=-24,22;CIPOS95=0,0;CIEND95=0,0;MATEID=147227_1;EVENT=147227;SECONDARY;SU=19;PE=1;SR=18;ALG=PROD;AF=0.0004158;NSAMP=7;MSQ=99.12;AN=16834;AC=7;NS=8438;AC_Hom=0;AC_Het=7;AC_Hemi=0;MAF=0.00041479;HWE=1;NFAM=7
19	2335263	2335479	19	2335448	2335605	147228	7304.34	+	-	BND	LOW	147228_1	N	N[19:2335576[	147228_2	N	]19:2335292]N	SVTYPE=BND;POS=2335292;STRANDS=+-:16;IMPRECISE;CIPOS=-29,187;CIEND=-127,30;CIPOS95=-29,38;CIEND95=-23,23;MATEID=147228_2;EVENT=147228;SU=16;PE=16;SR=0;ALG=PROD;AF=0.007901;NSAMP=133;MSQ=53.76;AN=16834;AC=133;NS=8438;AC_Hom=0;AC_Het=134;AC_Hemi=0;MAF=0.00794027;HWE=1;NFAM=131	SVTYPE=BND;POS=2335576;STRANDS=+-:16;IMPRECISE;CIPOS=-127,30;CIEND=-29,187;CIPOS95=-23,23;CIEND95=-29,38;MATEID=147228_1;EVENT=147228;SECONDARY;SU=16;PE=16;SR=0;ALG=PROD;AF=0.007901;NSAMP=133;MSQ=53.76;AN=16834;AC=133;NS=8438;AC_Hom=0;AC_Het=134;AC_Hemi=0;MAF=0.00794027;HWE=1;NFAM=131
19	2347253	2347525	19	2347468	2347706	147229	56964.7	+	-	BND	LOW	147229_1	N	N[19:2347671[	147229_2	N	]19:2347303]N	SVTYPE=BND;POS=2347303;STRANDS=+-:139;IMPRECISE;CIPOS=-50,222;CIEND=-202,36;CIPOS95=-6,6;CIEND95=-19,19;MATEID=147229_2;EVENT=147229;SU=139;PE=139;SR=0;ALG=PROD;AF=0.09314;NSAMP=1568;MSQ=35.3;AN=16834;AC=1568;NS=8438;AC_Hom=0;AC_Het=1577;AC_Hemi=0;MAF=0.0934463;HWE=9.90413e-36;NFAM=1449	SVTYPE=BND;POS=2347671;STRANDS=+-:139;IMPRECISE;CIPOS=-202,36;CIEND=-50,222;CIPOS95=-19,19;CIEND95=-6,6;MATEID=147229_1;EVENT=147229;SECONDARY;SU=139;PE=139;SR=0;ALG=PROD;AF=0.09314;NSAMP=1568;MSQ=35.3;AN=16834;AC=1568;NS=8438;AC_Hom=0;AC_Het=1577;AC_Hemi=0;MAF=0.0934463;HWE=9.90413e-36;NFAM=1449
19	2347320	2347806	19	2349130	2349487	267803	17277.2	-	+	BND	LOW	267803_1	N	]19:2349160]N	267803_2	N	N[19:2347777[	SVTYPE=BND;POS=2347777;STRANDS=-+:8;IMPRECISE;CIPOS=-456,30;CIEND=-30,327;CIPOS95=-142,30;CIEND95=-30,46;MATEID=267803_2;EVENT=267803;SU=8;PE=8;SR=0;ALG=PROD;AF=0.07111;NSAMP=1175;MSQ=13.39;AN=16834;AC=1197;NS=8438;AC_Hom=44;AC_Het=1154;AC_Hemi=0;MAF=0.0709884;HWE=0.000357282;NFAM=1144	SVTYPE=BND;POS=2349160;STRANDS=-+:8;IMPRECISE;CIPOS=-30,327;CIEND=-456,30;CIPOS95=-30,46;CIEND95=-142,30;MATEID=267803_1;EVENT=267803;SECONDARY;SU=8;PE=8;SR=0;ALG=PROD;AF=0.07111;NSAMP=1175;MSQ=13.39;AN=16834;AC=1197;NS=8438;AC_Hom=44;AC_Het=1154;AC_Hemi=0;MAF=0.0709884;HWE=0.000357282;NFAM=1144
19	2347885	2348421	19	2348138	2348478	147232	2011.5	+	-	BND	LOW	147232_1	N	N[19:2348432[	147232_2	N	]19:2347935]N	SVTYPE=BND;POS=2347935;STRANDS=+-:12;IMPRECISE;CIPOS=-50,486;CIEND=-293,47;CIPOS95=-50,86;CIEND95=-88,47;MATEID=147232_2;EVENT=147232;SU=12;PE=12;SR=0;ALG=PROD;AF=0.004574;NSAMP=77;MSQ=24.12;RETAINED;AN=16834;AC=77;NS=8438;AC_Hom=0;AC_Het=78;AC_Hemi=0;MAF=0.00462195;HWE=1;NFAM=77	SVTYPE=BND;POS=2348432;STRANDS=+-:12;IMPRECISE;CIPOS=-293,47;CIEND=-50,486;CIPOS95=-88,47;CIEND95=-50,86;MATEID=147232_1;EVENT=147232;SECONDARY;SU=12;PE=12;SR=0;ALG=PROD;AF=0.004574;NSAMP=77;MSQ=24.12;RETAINED;AN=16834;AC=77;NS=8438;AC_Hom=0;AC_Het=78;AC_Hemi=0;MAF=0.00462195;HWE=1;NFAM=77
19	2348465	2348958	19	2349101	2349723	267805	1.34692e+06	-	+	BND	LOW	267805_1	N	]19:2349231]N	267805_2	N	N[19:2348623[	SVTYPE=BND;POS=2348623;STRANDS=-+:1037;IMPRECISE;CIPOS=-157,336;CIEND=-130,492;CIPOS95=-157,231;CIEND95=-80,80;MATEID=267805_2;EVENT=267805;SU=1037;PE=1037;SR=0;ALG=SUM;AF=0.9464;NSAMP=8414;MSQ=159.66;RETAINED;AN=16834;AC=15932;NS=8438;AC_Hom=15074;AC_Het=898;AC_Hemi=0;MAF=0.0535672;HWE=6.60404e-08;NFAM=7392	SVTYPE=BND;POS=2349231;STRANDS=-+:1037;IMPRECISE;CIPOS=-130,492;CIEND=-157,336;CIPOS95=-80,80;CIEND95=-157,231;MATEID=267805_1;EVENT=267805;SECONDARY;SU=1037;PE=1037;SR=0;ALG=SUM;AF=0.9464;NSAMP=8414;MSQ=159.66;RETAINED;AN=16834;AC=15932;NS=8438;AC_Hom=15074;AC_Het=898;AC_Hemi=0;MAF=0.0535672;HWE=6.60404e-08;NFAM=7392
19	2348567	2348960	19	2348956	2349235	147233	2246.22	+	-	BND	LOW	147233_1	N	N[19:2349209[	147233_2	N	]19:2348585]N	SVTYPE=BND;POS=2348585;STRANDS=+-:23;IMPRECISE;CIPOS=-18,375;CIEND=-252,27;CIPOS95=-18,97;CIEND95=-75,27;MATEID=147233_2;EVENT=147233;SU=23;PE=23;SR=0;ALG=PROD;AF=0.006475;NSAMP=109;MSQ=17.9;AN=16834;AC=109;NS=8438;AC_Hom=0;AC_Het=111;AC_Hemi=0;MAF=0.00657739;HWE=1;NFAM=109	SVTYPE=BND;POS=2349209;STRANDS=+-:23;IMPRECISE;CIPOS=-252,27;CIEND=-18,375;CIPOS95=-75,27;CIEND95=-18,97;MATEID=147233_1;EVENT=147233;SECONDARY;SU=23;PE=23;SR=0;ALG=PROD;AF=0.006475;NSAMP=109;MSQ=17.9;AN=16834;AC=109;NS=8438;AC_Hom=0;AC_Het=111;AC_Hemi=0;MAF=0.00657739;HWE=1;NFAM=109
19	2348649	2349384	19	2350005	2350489	147234	4757.9	+	-	BND	LOW	147234_1	N	N[19:2350360[	147234_2	N	]19:2349086]N	SVTYPE=BND;POS=2349086;STRANDS=+-:97;IMPRECISE;CIPOS=-437,298;CIEND=-354,130;CIPOS95=-349,298;CIEND95=-191,130;MATEID=147234_2;EVENT=147234;SU=97;PE=97;SR=0;ALG=SUM;AF=0.008732;NSAMP=147;MSQ=30.97;AN=16834;AC=147;NS=8438;AC_Hom=0;AC_Het=147;AC_Hemi=0;MAF=0.00871059;HWE=1;NFAM=146	SVTYPE=BND;POS=2350360;STRANDS=+-:97;IMPRECISE;CIPOS=-354,130;CIEND=-437,298;CIPOS95=-191,130;CIEND95=-349,298;MATEID=147234_1;EVENT=147234;SECONDARY;SU=97;PE=97;SR=0;ALG=SUM;AF=0.008732;NSAMP=147;MSQ=30.97;AN=16834;AC=147;NS=8438;AC_Hom=0;AC_Het=147;AC_Hemi=0;MAF=0.00871059;HWE=1;NFAM=146
19	2349846	2350390	19	2350074	2350425	147235	297.29	+	-	DEL	PASS	147235	N	<DEL>	.	.	.	SVTYPE=DEL;POS=2349925;SVLEN=-460;END=2350385;STRANDS=+-:13;IMPRECISE;CIPOS=-79,465;CIEND=-311,40;CIPOS95=-79,92;CIEND95=-152,40;SU=13;PE=13;SR=0;ALG=PROD;AF=0.0002376;NSAMP=4;MSQ=73.27;AN=16834;AC=4;NS=8438;AC_Hom=0;AC_Het=4;AC_Hemi=0;MAF=0.000237023;HWE=1;NFAM=1	.
19	2356808	2356822	19	2357189	2357204	147236	19.49	+	-	BND	LOW	147236_1	N	N[19:2357197[	147236_2	N	]19:2356813]N	SVTYPE=BND;POS=2356813;STRANDS=+-:4;IMPRECISE;CIPOS=-5,9;CIEND=-7,8;CIPOS95=0,5;CIEND95=-1,3;MATEID=147236_2;EVENT=147236;SU=4;PE=0;SR=4;ALG=PROD;AF=5.94e-05;NSAMP=1;MSQ=14.98;AN=16834;AC=1;NS=8438;AC_Hom=0;AC_Het=1;AC_Hemi=0;MAF=5.92557e-05;HWE=1;NFAM=1	SVTYPE=BND;POS=2357197;STRANDS=+-:4;IMPRECISE;CIPOS=-7,8;CIEND=-5,9;CIPOS95=-1,3;CIEND95=0,5;MATEID=147236_1;EVENT=147236;SECONDARY;SU=4;PE=0;SR=4;ALG=PROD;AF=5.94e-05;NSAMP=1;MSQ=14.98;AN=16834;AC=1;NS=8438;AC_Hom=0;AC_Het=1;AC_Hemi=0;MAF=5.92557e-05;HWE=1;NFAM=1
19	2357444	2357447	19	2357681	2357698	147237	208.01	+	-	BND	LOW	147237_1	N	N[19:2357691[	147237_2	N	]19:2357445]N	SVTYPE=BND;POS=2357445;STRANDS=+-:4;IMPRECISE;CIPOS=-1,2;CIEND=-9,8;CIPOS95=-1,2;CIEND95=0,0;MATEID=147237_2;EVENT=147237;SU=4;PE=0;SR=4;ALG=PROD;AF=0.0004752;NSAMP=8;MSQ=21.48;AN=16834;AC=8;NS=8438;AC_Hom=0;AC_Het=8;AC_Hemi=0;MAF=0.000474046;HWE=1;NFAM=8	SVTYPE=BND;POS=2357691;STRANDS=+-:4;IMPRECISE;CIPOS=-9,8;CIEND=-1,2;CIPOS95=0,0;CIEND95=-1,2;MATEID=147237_1;EVENT=147237;SECONDARY;SU=4;PE=0;SR=4;ALG=PROD;AF=0.0004752;NSAMP=8;MSQ=21.48;AN=16834;AC=8;NS=8438;AC_Hom=0;AC_Het=8;AC_Hemi=0;MAF=0.000474046;HWE=1;NFAM=8
19	2360821	2360830	19	2360886	2360896	147238	3332.39	+	-	BND	LOW	147238_1	N	N[19:2360892[	147238_2	N	]19:2360826]N	SVTYPE=BND;POS=2360826;STRANDS=+-:109;CIPOS=-5,4;CIEND=-5,5;CIPOS95=0,0;CIEND95=0,0;MATEID=147238_2;EVENT=147238;SU=109;PE=0;SR=109;ALG=PROD;AF=0.002198;NSAMP=37;MSQ=90.05;AN=16834;AC=37;NS=8438;AC_Hom=0;AC_Het=37;AC_Hemi=0;MAF=0.00219246;HWE=1;NFAM=37	SVTYPE=BND;POS=2360892;STRANDS=+-:109;CIPOS=-5,5;CIEND=-5,4;CIPOS95=0,0;CIEND95=0,0;MATEID=147238_1;EVENT=147238;SECONDARY;SU=109;PE=0;SR=109;ALG=PROD;AF=0.002198;NSAMP=37;MSQ=90.05;AN=16834;AC=37;NS=8438;AC_Hom=0;AC_Het=37;AC_Hemi=0;MAF=0.00219246;HWE=1;NFAM=37
19	2364949	2364964	19	2366296	2366316	147239	356.69	+	-	DEL	PASS	147239	N	<DEL>	.	.	.	SVTYPE=DEL;POS=2364954;SVLEN=-1352;END=2366306;STRANDS=+-:13;IMPRECISE;CIPOS=-5,10;CIEND=-10,10;CIPOS95=0,1;CIEND95=-1,0;SU=13;PE=10;SR=3;ALG=PROD;AF=5.94e-05;NSAMP=1;MSQ=356.69;AN=16834;AC=1;NS=8438;AC_Hom=0;AC_Het=1;AC_Hemi=0;MAF=5.92557e-05;HWE=1;NFAM=1	.
19	2365964	2365975	19	2370366	2370386	147240	176.73	+	-	DEL	PASS	147240	N	<DEL>	.	.	.	SVTYPE=DEL;POS=2365966;SVLEN=-4410;END=2370376;STRANDS=+-:10;IMPRECISE;CIPOS=-2,9;CIEND=-10,10;CIPOS95=-1,7;CIEND95=-3,3;SU=10;PE=9;SR=1;ALG=PROD;AF=5.94e-05;NSAMP=1;MSQ=176.71;AN=16834;AC=1;NS=8438;AC_Hom=0;AC_Het=1;AC_Hemi=0;MAF=5.92557e-05;HWE=1;NFAM=1	.
19	2366564	2366584	19	2366862	2366882	147241	38.05	+	-	MEI	PASS	147241	N	<DEL:ME:SINE|Alu|AluY>	.	.	.	SVTYPE=MEI;POS=2366574;SVLEN=-298;END=2366872;STRANDS=+-:5;CIPOS=-10,10;CIEND=-10,10;CIPOS95=0,0;CIEND95=0,0;SU=5;PE=0;SR=5;ALG=PROD;AF=0.0001188;NSAMP=2;MSQ=9.46;AN=16834;AC=2;NS=8438;AC_Hom=0;AC_Het=2;AC_Hemi=0;MAF=0.000118511;HWE=1;NFAM=2	.
19	2367923	2367943	19	2368011	2368031	147242	440.74	+	-	BND	PASS	147242_1	N	N[19:2368022[	147242_2	N	]19:2367933]N	SVTYPE=BND;POS=2367933;STRANDS=+-:12;CIPOS=-10,10;CIEND=-10,10;CIPOS95=0,0;CIEND95=0,0;MATEID=147242_2;EVENT=147242;SU=12;PE=0;SR=12;ALG=PROD;AF=5.94e-05;NSAMP=1;MSQ=440.73;AN=16834;AC=1;NS=8438;AC_Hom=0;AC_Het=1;AC_Hemi=0;MAF=5.92557e-05;HWE=1;NFAM=1	SVTYPE=BND;POS=2368022;STRANDS=+-:12;CIPOS=-10,10;CIEND=-10,10;CIPOS95=0,0;CIEND95=0,0;MATEID=147242_1;EVENT=147242;SECONDARY;SU=12;PE=0;SR=12;ALG=PROD;AF=5.94e-05;NSAMP=1;MSQ=440.73;AN=16834;AC=1;NS=8438;AC_Hom=0;AC_Het=1;AC_Hemi=0;MAF=5.92557e-05;HWE=1;NFAM=1
19	2370443	2370638	19	2373160	2373443	267806	199.13	-	+	DUP	PASS	267806	N	<DUP>	.	.	.	SVTYPE=DUP;POS=2370608;SVLEN=2582;END=2373190;STRANDS=-+:30;IMPRECISE;CIPOS=-165,30;CIEND=-30,253;CIPOS95=-22,22;CIEND95=-19,19;SU=30;PE=30;SR=0;ALG=PROD;AF=0.0002376;NSAMP=4;MSQ=49.65;AN=16834;AC=4;NS=8438;AC_Hom=0;AC_Het=4;AC_Hemi=0;MAF=0.000237023;HWE=1;NFAM=4	.
19	2381992	2382325	19	2382307	2382531	147243	68.63	+	-	BND	LOW	147243_1	N	N[19:2382522[	147243_2	N	]19:2382002]N	SVTYPE=BND;POS=2382002;STRANDS=+-:9;IMPRECISE;CIPOS=-10,323;CIEND=-214,10;CIPOS95=-1,105;CIEND95=-75,2;MATEID=147243_2;EVENT=147243;SU=9;PE=9;SR=0;ALG=PROD;AF=5.94e-05;NSAMP=1;MSQ=68.63;AN=16834;AC=1;NS=8438;AC_Hom=0;AC_Het=1;AC_Hemi=0;MAF=5.92557e-05;HWE=1;NFAM=1	SVTYPE=BND;POS=2382522;STRANDS=+-:9;IMPRECISE;CIPOS=-214,10;CIEND=-10,323;CIPOS95=-75,2;CIEND95=-1,105;MATEID=147243_1;EVENT=147243;SECONDARY;SU=9;PE=9;SR=0;ALG=PROD;AF=5.94e-05;NSAMP=1;MSQ=68.63;AN=16834;AC=1;NS=8438;AC_Hom=0;AC_Het=1;AC_Hemi=0;MAF=5.92557e-05;HWE=1;NFAM=1
19	2382636	2382645	GL000204.1	66043	66052	26243	13.63	-	+	BND	LOW	26243_1	N	]GL000204.1:66048]N	26243_2	N	N[19:2382642[	SVTYPE=BND;POS=2382642;STRANDS=-+:7;CIPOS=-5,4;CIEND=-5,4;CIPOS95=0,0;CIEND95=0,0;MATEID=26243_2;EVENT=26243;SU=7;PE=0;SR=7;ALG=PROD;AF=5.94e-05;NSAMP=1;MSQ=11.93;AN=16834;AC=1;NS=8438;AC_Hom=0;AC_Het=1;AC_Hemi=0;MAF=5.92557e-05;HWE=1;NFAM=1	SVTYPE=BND;POS=66048;STRANDS=-+:7;CIPOS=-5,4;CIEND=-5,4;CIPOS95=0,0;CIEND95=0,0;MATEID=26243_1;EVENT=26243;SECONDARY;SU=7;PE=0;SR=7;ALG=PROD;AF=5.94e-05;NSAMP=1;MSQ=11.93;AN=16834;AC=1;NS=8438;AC_Hom=0;AC_Het=1;AC_Hemi=0;MAF=5.92557e-05;HWE=1;NFAM=1
19	2384670	2384825	19	2386399	2386655	267807	153.94	-	+	BND	LOW	267807_1	N	]19:2386409]N	267807_2	N	N[19:2384816[	SVTYPE=BND;POS=2384816;STRANDS=-+:11;IMPRECISE;CIPOS=-145,10;CIEND=-10,246;CIPOS95=-56,2;CIEND95=-2,58;MATEID=267807_2;EVENT=267807;SU=11;PE=11;SR=0;ALG=PROD;AF=0.0001782;NSAMP=2;MSQ=66.69;AN=16834;AC=3;NS=8438;AC_Hom=2;AC_Het=1;AC_Hemi=0;MAF=0.000177767;HWE=0.000177778;NFAM=2	SVTYPE=BND;POS=2386409;STRANDS=-+:11;IMPRECISE;CIPOS=-10,246;CIEND=-145,10;CIPOS95=-2,58;CIEND95=-56,2;MATEID=267807_1;EVENT=267807;SECONDARY;SU=11;PE=11;SR=0;ALG=PROD;AF=0.0001782;NSAMP=2;MSQ=66.69;AN=16834;AC=3;NS=8438;AC_Hom=2;AC_Het=1;AC_Hemi=0;MAF=0.000177767;HWE=0.000177778;NFAM=2
19	2386403	2386721	19	2403700	2403850	147244	137.83	+	-	DEL	PASS	147244	N	<DEL>	.	.	.	SVTYPE=DEL;POS=2386413;SVLEN=-17427;END=2403840;STRANDS=+-:8;IMPRECISE;CIPOS=-10,308;CIEND=-140,10;CIPOS95=-1,76;CIEND95=-59,2;SU=8;PE=8;SR=0;ALG=PROD;AF=5.94e-05;NSAMP=1;MSQ=137.83;AN=16834;AC=1;NS=8438;AC_Hom=0;AC_Het=1;AC_Hemi=0;MAF=5.92557e-05;HWE=1;NFAM=1	.
19	2388838	2388855	19	2389268	2389286	147245	39.22	+	-	BND	LOW	147245_1	N	N[19:2389279[	147245_2	N	]19:2388847]N	SVTYPE=BND;POS=2388847;STRANDS=+-:4;IMPRECISE;CIPOS=-9,8;CIEND=-10,8;CIPOS95=0,0;CIEND95=-1,0;MATEID=147245_2;EVENT=147245;SU=4;PE=0;SR=4;ALG=PROD;AF=5.94e-05;NSAMP=1;MSQ=38.82;AN=16834;AC=1;NS=8438;AC_Hom=0;AC_Het=1;AC_Hemi=0;MAF=5.92557e-05;HWE=1;NFAM=1	SVTYPE=BND;POS=2389279;STRANDS=+-:4;IMPRECISE;CIPOS=-10,8;CIEND=-9,8;CIPOS95=-1,0;CIEND95=0,0;MATEID=147245_1;EVENT=147245;SECONDARY;SU=4;PE=0;SR=4;ALG=PROD;AF=5.94e-05;NSAMP=1;MSQ=38.82;AN=16834;AC=1;NS=8438;AC_Hom=0;AC_Het=1;AC_Hemi=0;MAF=5.92557e-05;HWE=1;NFAM=1
19	2390964	2391117	19	2398204	2398487	267808	128.83	-	+	DUP	PASS	267808	N	<DUP>	.	.	.	SVTYPE=DUP;POS=2391107;SVLEN=7106;END=2398213;STRANDS=-+:11;IMPRECISE;CIPOS=-143,10;CIEND=-9,274;CIPOS95=-51,2;CIEND95=0,67;SU=11;PE=11;SR=0;ALG=PROD;AF=5.94e-05;NSAMP=1;MSQ=127.66;AN=16834;AC=1;NS=8438;AC_Hom=0;AC_Het=1;AC_Hemi=0;MAF=5.92557e-05;HWE=1;NFAM=1	.
19	2397805	2397805	19	2397992	2397996	147246	31671.4	+	-	BND	LOW	147246_1	N	N[19:2397995[	147246_2	N	]19:2397805]N	SVTYPE=BND;POS=2397805;STRANDS=+-:314;CIPOS=0,0;CIEND=-2,2;CIPOS95=0,0;CIEND95=0,0;MATEID=147246_2;EVENT=147246;SU=314;PE=1;SR=313;ALG=PROD;AF=0.06029;NSAMP=1015;MSQ=30.54;RETAINED;AN=16834;AC=1015;NS=8438;AC_Hom=0;AC_Het=1015;AC_Hemi=0;MAF=0.0601446;HWE=1.82609e-14;NFAM=1000	SVTYPE=BND;POS=2397995;STRANDS=+-:314;CIPOS=-2,2;CIEND=0,0;CIPOS95=0,0;CIEND95=0,0;MATEID=147246_1;EVENT=147246;SECONDARY;SU=314;PE=1;SR=313;ALG=PROD;AF=0.06029;NSAMP=1015;MSQ=30.54;RETAINED;AN=16834;AC=1015;NS=8438;AC_Hom=0;AC_Het=1015;AC_Hemi=0;MAF=0.0601446;HWE=1.82609e-14;NFAM=1000
19	2399360	2399788	19	2400464	2400704	147249	47.78	+	-	DEL	PASS	147249	N	<DEL>	.	.	.	SVTYPE=DEL;POS=2399370;SVLEN=-1324;END=2400694;STRANDS=+-:5;IMPRECISE;CIPOS=-10,418;CIEND=-230,10;CIPOS95=-2,132;CIEND95=-106,2;SU=5;PE=5;SR=0;ALG=PROD;AF=5.94e-05;NSAMP=1;MSQ=47.78;AN=16834;AC=1;NS=8438;AC_Hom=0;AC_Het=1;AC_Hemi=0;MAF=5.92557e-05;HWE=1;NFAM=1	.
19	2400331	2400686	19	2400517	2400716	147250	1141.7	+	-	BND	LOW	147250_1	N	N[19:2400707[	147250_2	N	]19:2400341]N	SVTYPE=BND;POS=2400341;STRANDS=+-:5;IMPRECISE;CIPOS=-10,345;CIEND=-189,10;CIPOS95=-2,82;CIEND95=-81,2;MATEID=147250_2;EVENT=147250;SU=5;PE=5;SR=0;ALG=PROD;AF=0.0004752;NSAMP=8;MSQ=142.04;AN=16834;AC=8;NS=8438;AC_Hom=0;AC_Het=8;AC_Hemi=0;MAF=0.000474046;HWE=1;NFAM=7	SVTYPE=BND;POS=2400707;STRANDS=+-:5;IMPRECISE;CIPOS=-189,10;CIEND=-10,345;CIPOS95=-81,2;CIEND95=-2,82;MATEID=147250_1;EVENT=147250;SECONDARY;SU=5;PE=5;SR=0;ALG=PROD;AF=0.0004752;NSAMP=8;MSQ=142.04;AN=16834;AC=8;NS=8438;AC_Hom=0;AC_Het=8;AC_Hemi=0;MAF=0.000474046;HWE=1;NFAM=7
19	2400706	2401107	19	2400927	2401162	147251	1178.34	+	-	BND	LOW	147251_1	N	N[19:2401133[	147251_2	N	]19:2400736]N	SVTYPE=BND;POS=2400736;STRANDS=+-:11;IMPRECISE;CIPOS=-30,371;CIEND=-205,30;CIPOS95=-30,101;CIEND95=-67,30;MATEID=147251_2;EVENT=147251;SU=11;PE=11;SR=0;ALG=PROD;AF=0.0003564;NSAMP=6;MSQ=196.2;AN=16834;AC=6;NS=8438;AC_Hom=0;AC_Het=6;AC_Hemi=0;MAF=0.000355534;HWE=1;NFAM=5	SVTYPE=BND;POS=2401133;STRANDS=+-:11;IMPRECISE;CIPOS=-205,30;CIEND=-30,371;CIPOS95=-67,30;CIEND95=-30,101;MATEID=147251_1;EVENT=147251;SECONDARY;SU=11;PE=11;SR=0;ALG=PROD;AF=0.0003564;NSAMP=6;MSQ=196.2;AN=16834;AC=6;NS=8438;AC_Hom=0;AC_Het=6;AC_Hemi=0;MAF=0.000355534;HWE=1;NFAM=5
19	2404794	2404938	19	2405807	2406042	302436	13.53	+	+	INV	LOW	302436	N	<INV>	.	.	.	SVTYPE=INV;POS=2404804;SVLEN=1045;END=2405849;STRANDS=++:4,--:2;IMPRECISE;CIPOS=-10,134;CIEND=-42,193;CIPOS95=-1,112;CIEND95=-33,100;SU=6;PE=6;SR=0;ALG=PROD;AF=5.94e-05;NSAMP=1;MSQ=9.25;AN=16834;AC=1;NS=8438;AC_Hom=0;AC_Het=1;AC_Hemi=0;MAF=5.92557e-05;HWE=1;NFAM=1	.
19	2409635	2409686	19	2423741	2423791	302437	716.65	+	+	BND	LOW	302437_1	N	N]19:2423765]	302437_2	N	N]19:2409660]	SVTYPE=BND;POS=2409660;STRANDS=++:49;CIPOS=-25,26;CIEND=-24,26;CIPOS95=0,0;CIEND95=0,0;MATEID=302437_2;EVENT=302437;SU=49;PE=30;SR=19;ALG=PROD;AF=0.0001782;NSAMP=3;MSQ=238.56;AN=16834;AC=3;NS=8438;AC_Hom=0;AC_Het=3;AC_Hemi=0;MAF=0.000177767;HWE=1;NFAM=3	SVTYPE=BND;POS=2423765;STRANDS=++:49;CIPOS=-24,26;CIEND=-25,26;CIPOS95=0,0;CIEND95=0,0;MATEID=302437_1;EVENT=302437;SECONDARY;SU=49;PE=30;SR=19;ALG=PROD;AF=0.0001782;NSAMP=3;MSQ=238.56;AN=16834;AC=3;NS=8438;AC_Hom=0;AC_Het=3;AC_Hemi=0;MAF=0.000177767;HWE=1;NFAM=3
19	2418212	2418232	19	2422724	2422744	302438	595.84	-	-	BND	LOW	302438_1	N	[19:2422735[N	302438_2	N	[19:2418223[N	SVTYPE=BND;POS=2418223;STRANDS=--:32;CIPOS=-10,10;CIEND=-10,10;CIPOS95=0,0;CIEND95=0,0;MATEID=302438_2;EVENT=302438;SU=32;PE=26;SR=6;ALG=PROD;AF=0.000297;NSAMP=5;MSQ=119.16;AN=16834;AC=5;NS=8438;AC_Hom=0;AC_Het=5;AC_Hemi=0;MAF=0.000296279;HWE=1;NFAM=5	SVTYPE=BND;POS=2422735;STRANDS=--:32;CIPOS=-10,10;CIEND=-10,10;CIPOS95=0,0;CIEND95=0,0;MATEID=302438_1;EVENT=302438;SECONDARY;SU=32;PE=26;SR=6;ALG=PROD;AF=0.000297;NSAMP=5;MSQ=119.16;AN=16834;AC=5;NS=8438;AC_Hom=0;AC_Het=5;AC_Hemi=0;MAF=0.000296279;HWE=1;NFAM=5
19	2418298	2418313	19	2419040	2419041	147253	46137.1	+	-	BND	LOW	147253_1	N	N[19:2419041[	147253_2	N	]19:2418303]N	SVTYPE=BND;POS=2418303;STRANDS=+-:5;IMPRECISE;CIPOS=-5,10;CIEND=0,1;CIPOS95=-1,3;CIEND95=0,1;MATEID=147253_2;EVENT=147253;SU=5;PE=4;SR=1;ALG=PROD;AF=0.07865;NSAMP=1321;MSQ=34.23;RETAINED;AN=16834;AC=1324;NS=8438;AC_Hom=6;AC_Het=1324;AC_Hemi=0;MAF=0.0788101;HWE=1.9046e-20;NFAM=1196	SVTYPE=BND;POS=2419041;STRANDS=+-:5;IMPRECISE;CIPOS=0,1;CIEND=-5,10;CIPOS95=0,1;CIEND95=-1,3;MATEID=147253_1;EVENT=147253;SECONDARY;SU=5;PE=4;SR=1;ALG=PROD;AF=0.07865;NSAMP=1321;MSQ=34.23;RETAINED;AN=16834;AC=1324;NS=8438;AC_Hom=6;AC_Het=1324;AC_Hemi=0;MAF=0.0788101;HWE=1.9046e-20;NFAM=1196
19	2424358	2424375	19	2424635	2424652	147254	93.81	+	-	BND	LOW	147254_1	N	N[19:2424645[	147254_2	N	]19:2424367]N	SVTYPE=BND;POS=2424367;STRANDS=+-:4;CIPOS=-9,8;CIEND=-9,8;CIPOS95=0,0;CIEND95=0,0;MATEID=147254_2;EVENT=147254;SU=4;PE=0;SR=4;ALG=PROD;AF=0.0003564;NSAMP=6;MSQ=14.99;AN=16834;AC=6;NS=8438;AC_Hom=0;AC_Het=6;AC_Hemi=0;MAF=0.000355534;HWE=1;NFAM=6	SVTYPE=BND;POS=2424645;STRANDS=+-:4;CIPOS=-9,8;CIEND=-9,8;CIPOS95=0,0;CIEND95=0,0;MATEID=147254_1;EVENT=147254;SECONDARY;SU=4;PE=0;SR=4;ALG=PROD;AF=0.0003564;NSAMP=6;MSQ=14.99;AN=16834;AC=6;NS=8438;AC_Hom=0;AC_Het=6;AC_Hemi=0;MAF=0.000355534;HWE=1;NFAM=6
19	2432858	2433046	19	2433637	2433766	147257	1134.99	+	-	BND	LOW	147257_1	N	N[19:2433720[	147257_2	N	]19:2432885]N	SVTYPE=BND;POS=2432885;STRANDS=+-:49;IMPRECISE;CIPOS=-27,161;CIEND=-82,47;CIPOS95=-8,8;CIEND95=-12,12;MATEID=147257_2;EVENT=147257;SU=49;PE=49;SR=0;ALG=PROD;AF=0.000594;NSAMP=10;MSQ=108.43;AN=16834;AC=10;NS=8438;AC_Hom=0;AC_Het=11;AC_Hemi=0;MAF=0.000651813;HWE=1;NFAM=10	SVTYPE=BND;POS=2433720;STRANDS=+-:49;IMPRECISE;CIPOS=-82,47;CIEND=-27,161;CIPOS95=-12,12;CIEND95=-8,8;MATEID=147257_1;EVENT=147257;SECONDARY;SU=49;PE=49;SR=0;ALG=PROD;AF=0.000594;NSAMP=10;MSQ=108.43;AN=16834;AC=10;NS=8438;AC_Hom=0;AC_Het=11;AC_Hemi=0;MAF=0.000651813;HWE=1;NFAM=10
19	2433176	2433195	19	2433428	2433485	147255	26760.0	+	-	BND	LOW	147255_1	N	N[19:2433449[	147255_2	N	]19:2433195]N	SVTYPE=BND;POS=2433195;STRANDS=+-:34;IMPRECISE;CIPOS=-19,0;CIEND=-20,37;CIPOS95=0,0;CIEND95=-3,3;MATEID=147255_2;EVENT=147255;SU=34;PE=34;SR=0;ALG=PROD;AF=0.04895;NSAMP=811;MSQ=32.19;RETAINED;AN=16832;AC=824;NS=8437;AC_Hom=26;AC_Het=798;AC_Hemi=0;MAF=0.0488325;HWE=0.100822;NFAM=794	SVTYPE=BND;POS=2433449;STRANDS=+-:34;IMPRECISE;CIPOS=-20,37;CIEND=-19,0;CIPOS95=-3,3;CIEND95=0,0;MATEID=147255_1;EVENT=147255;SECONDARY;SU=34;PE=34;SR=0;ALG=PROD;AF=0.04895;NSAMP=811;MSQ=32.19;RETAINED;AN=16832;AC=824;NS=8437;AC_Hom=26;AC_Het=798;AC_Hemi=0;MAF=0.0488325;HWE=0.100822;NFAM=794
19	2436529	2436546	19	2436678	2436695	147259	532.84	+	-	BND	LOW	147259_1	N	N[19:2436688[	147259_2	N	]19:2436538]N	SVTYPE=BND;POS=2436538;STRANDS=+-:4;CIPOS=-9,8;CIEND=-9,8;CIPOS95=0,0;CIEND95=0,0;MATEID=147259_2;EVENT=147259;SU=4;PE=0;SR=4;ALG=PROD;AF=0.001902;NSAMP=32;MSQ=14.77;AN=16822;AC=32;NS=8432;AC_Hom=0;AC_Het=33;AC_Hemi=0;MAF=0.00195683;HWE=1;NFAM=32	SVTYPE=BND;POS=2436688;STRANDS=+-:4;CIPOS=-9,8;CIEND=-9,8;CIPOS95=0,0;CIEND95=0,0;MATEID=147259_1;EVENT=147259;SECONDARY;SU=4;PE=0;SR=4;ALG=PROD;AF=0.001902;NSAMP=32;MSQ=14.77;AN=16822;AC=32;NS=8432;AC_Hom=0;AC_Het=33;AC_Hemi=0;MAF=0.00195683;HWE=1;NFAM=32
19	2446932	2446985	19	2451419	2451473	147260	884.14	+	-	DEL	PASS	147260	N	<DEL>	.	.	.	SVTYPE=DEL;POS=2446956;SVLEN=-4491;END=2451447;STRANDS=+-:28;CIPOS=-24,29;CIEND=-28,26;CIPOS95=0,0;CIEND95=0,0;SU=28;PE=23;SR=5;ALG=PROD;AF=0.0001188;NSAMP=2;MSQ=442.07;AN=16834;AC=2;NS=8438;AC_Hom=0;AC_Het=2;AC_Hemi=0;MAF=0.000118511;HWE=1;NFAM=2	.
19	2448603	2448620	19	2449795	2449814	147261	359.63	+	-	DEL	PASS	147261	N	<DEL>	.	.	.	SVTYPE=DEL;POS=2448610;SVLEN=-1194;END=2449804;STRANDS=+-:17;CIPOS=-7,10;CIEND=-9,10;CIPOS95=0,0;CIEND95=0,0;SU=17;PE=12;SR=5;ALG=PROD;AF=5.94e-05;NSAMP=1;MSQ=359.63;AN=16834;AC=1;NS=8438;AC_Hom=0;AC_Het=1;AC_Hemi=0;MAF=5.92557e-05;HWE=1;NFAM=1	.
19	2452901	2452918	19	2453077	2453094	147262	255.32	+	-	BND	LOW	147262_1	N	N[19:2453087[	147262_2	N	]19:2452910]N	SVTYPE=BND;POS=2452910;STRANDS=+-:4;CIPOS=-9,8;CIEND=-9,8;CIPOS95=0,0;CIEND95=0,0;MATEID=147262_2;EVENT=147262;SU=4;PE=0;SR=4;ALG=PROD;AF=0.0009505;NSAMP=16;MSQ=14.89;AN=16834;AC=16;NS=8438;AC_Hom=0;AC_Het=16;AC_Hemi=0;MAF=0.000948092;HWE=1;NFAM=16	SVTYPE=BND;POS=2453087;STRANDS=+-:4;CIPOS=-9,8;CIEND=-9,8;CIPOS95=0,0;CIEND95=0,0;MATEID=147262_1;EVENT=147262;SECONDARY;SU=4;PE=0;SR=4;ALG=PROD;AF=0.0009505;NSAMP=16;MSQ=14.89;AN=16834;AC=16;NS=8438;AC_Hom=0;AC_Het=16;AC_Hemi=0;MAF=0.000948092;HWE=1;NFAM=16
19	2456004	2456021	19	2456078	2456095	147263	12.29	+	-	BND	LOW	147263_1	N	N[19:2456088[	147263_2	N	]19:2456013]N	SVTYPE=BND;POS=2456013;STRANDS=+-:4;CIPOS=-9,8;CIEND=-9,8;CIPOS95=0,0;CIEND95=0,0;MATEID=147263_2;EVENT=147263;SU=4;PE=0;SR=4;ALG=PROD;AF=5.94e-05;NSAMP=1;MSQ=11.99;AN=16834;AC=1;NS=8438;AC_Hom=0;AC_Het=1;AC_Hemi=0;MAF=5.92557e-05;HWE=1;NFAM=1	SVTYPE=BND;POS=2456088;STRANDS=+-:4;CIPOS=-9,8;CIEND=-9,8;CIPOS95=0,0;CIEND95=0,0;MATEID=147263_1;EVENT=147263;SECONDARY;SU=4;PE=0;SR=4;ALG=PROD;AF=5.94e-05;NSAMP=1;MSQ=11.99;AN=16834;AC=1;NS=8438;AC_Hom=0;AC_Het=1;AC_Hemi=0;MAF=5.92557e-05;HWE=1;NFAM=1
19	2456056	2456073	19	2456399	2456416	147264	22.64	+	-	BND	LOW	147264_1	N	N[19:2456409[	147264_2	N	]19:2456065]N	SVTYPE=BND;POS=2456065;STRANDS=+-:4;CIPOS=-9,8;CIEND=-9,8;CIPOS95=0,0;CIEND95=0,0;MATEID=147264_2;EVENT=147264;SU=4;PE=0;SR=4;ALG=PROD;AF=0.0001188;NSAMP=2;MSQ=11.29;AN=16834;AC=2;NS=8438;AC_Hom=0;AC_Het=2;AC_Hemi=0;MAF=0.000118511;HWE=1;NFAM=2	SVTYPE=BND;POS=2456409;STRANDS=+-:4;CIPOS=-9,8;CIEND=-9,8;CIPOS95=0,0;CIEND95=0,0;MATEID=147264_1;EVENT=147264;SECONDARY;SU=4;PE=0;SR=4;ALG=PROD;AF=0.0001188;NSAMP=2;MSQ=11.29;AN=16834;AC=2;NS=8438;AC_Hom=0;AC_Het=2;AC_Hemi=0;MAF=0.000118511;HWE=1;NFAM=2
19	2458646	2458657	19	2459166	2459181	302439	506.54	+	+	INV	PASS	302439	N	<INV>	.	.	.	SVTYPE=INV;POS=2458652;SVLEN=519;END=2459171;STRANDS=++:13,--:8;IMPRECISE;CIPOS=-6,5;CIEND=-5,10;CIPOS95=0,0;CIEND95=0,1;SU=21;PE=16;SR=5;ALG=PROD;AF=5.94e-05;NSAMP=1;MSQ=506.54;AN=16834;AC=1;NS=8438;AC_Hom=0;AC_Het=1;AC_Hemi=0;MAF=5.92557e-05;HWE=1;NFAM=1	.
19	2463995	2464259	19	2465668	2465848	147265	1028.1	+	-	DEL	PASS	147265	N	<DEL>	.	.	.	SVTYPE=DEL;POS=2464025;SVLEN=-1788;END=2465813;STRANDS=+-:45;IMPRECISE;CIPOS=-30,234;CIEND=-145,35;CIPOS95=-19,19;CIEND95=-22,22;SU=45;PE=45;SR=0;ALG=PROD;AF=0.0001782;NSAMP=3;MSQ=342.7;AN=16834;AC=3;NS=8438;AC_Hom=0;AC_Het=3;AC_Hemi=0;MAF=0.000177767;HWE=1;NFAM=3	.
19	2464156	2464216	19	2466044	2466099	267809	338.9	-	+	DUP	PASS	267809	N	<DUP>	.	.	.	SVTYPE=DUP;POS=2464186;SVLEN=1883;END=2466069;STRANDS=-+:36;IMPRECISE;CIPOS=-30,30;CIEND=-25,30;CIPOS95=0,0;CIEND95=-1,1;SU=36;PE=30;SR=6;ALG=PROD;AF=0.0002376;NSAMP=4;MSQ=83.7;AN=16834;AC=4;NS=8438;AC_Hom=0;AC_Het=4;AC_Hemi=0;MAF=0.000237023;HWE=1;NFAM=4	.
19	2465480	2465498	19	2472761	2472776	147266	167.76	+	-	DEL	PASS	147266	N	<DEL>	.	.	.	SVTYPE=DEL;POS=2465488;SVLEN=-7283;END=2472771;STRANDS=+-:8;IMPRECISE;CIPOS=-8,10;CIEND=-10,5;CIPOS95=-1,1;CIEND95=-1,0;SU=8;PE=6;SR=2;ALG=PROD;AF=5.94e-05;NSAMP=1;MSQ=167.76;AN=16834;AC=1;NS=8438;AC_Hom=0;AC_Het=1;AC_Hemi=0;MAF=5.92557e-05;HWE=1;NFAM=1	.
19	2468155	2468403	19	2472507	2472701	147267	248.6	+	-	DEL	PASS	147267	N	<DEL>	.	.	.	SVTYPE=DEL;POS=2468165;SVLEN=-4526;END=2472691;STRANDS=+-:12;IMPRECISE;CIPOS=-10,238;CIEND=-184,10;CIPOS95=0,63;CIEND95=-56,1;SU=12;PE=12;SR=0;ALG=PROD;AF=5.94e-05;NSAMP=1;MSQ=248.6;AN=16834;AC=1;NS=8438;AC_Hom=0;AC_Het=1;AC_Hemi=0;MAF=5.92557e-05;HWE=1;NFAM=1	.
19	2469761	2469765	19	2470878	2470881	147268	24128.0	+	-	BND	PASS	147268_1	N	N[19:2470881[	147268_2	N	]19:2469763]N	SVTYPE=BND;POS=2469763;STRANDS=+-:929;CIPOS=-2,2;CIEND=-2,1;CIPOS95=0,0;CIEND95=0,0;MATEID=147268_2;EVENT=147268;SU=929;PE=651;SR=278;ALG=PROD;AF=0.003683;NSAMP=61;MSQ=395.54;AN=16834;AC=62;NS=8438;AC_Hom=2;AC_Het=60;AC_Hemi=0;MAF=0.00367386;HWE=0.106369;NFAM=59	SVTYPE=BND;POS=2470881;STRANDS=+-:929;CIPOS=-2,1;CIEND=-2,2;CIPOS95=0,0;CIEND95=0,0;MATEID=147268_1;EVENT=147268;SECONDARY;SU=929;PE=651;SR=278;ALG=PROD;AF=0.003683;NSAMP=61;MSQ=395.54;AN=16834;AC=62;NS=8438;AC_Hom=2;AC_Het=60;AC_Hemi=0;MAF=0.00367386;HWE=0.106369;NFAM=59
19	2472509	2472529	19	2472809	2472829	147269	79.26	+	-	MEI	PASS	147269	N	<DEL:ME:SINE|Alu|AluSq>	.	.	.	SVTYPE=MEI;POS=2472519;SVLEN=-300;END=2472819;STRANDS=+-:5;CIPOS=-10,10;CIEND=-10,10;CIPOS95=0,0;CIEND95=0,0;SU=5;PE=0;SR=5;ALG=PROD;AF=0.0001188;NSAMP=2;MSQ=35.84;AN=16834;AC=2;NS=8438;AC_Hom=0;AC_Het=2;AC_Hemi=0;MAF=0.000118511;HWE=1;NFAM=2	.
19	2480711	2481034	21	40666774	40667236	26151	41218.1	-	-	BND	LOW	26151_1	N	[21:40667227[N	26151_2	N	[19:2481025[N	SVTYPE=BND;POS=2481025;STRANDS=--:5;IMPRECISE;CIPOS=-313,10;CIEND=-452,10;CIPOS95=-140,1;CIEND95=-176,1;MATEID=26151_2;EVENT=26151;SU=5;PE=5;SR=0;ALG=PROD;AF=0.08655;NSAMP=1457;MSQ=27.52;AN=16834;AC=1457;NS=8438;AC_Hom=0;AC_Het=1462;AC_Hemi=0;MAF=0.0866319;HWE=1.14048e-30;NFAM=1320	SVTYPE=BND;POS=40667227;STRANDS=--:5;IMPRECISE;CIPOS=-452,10;CIEND=-313,10;CIPOS95=-176,1;CIEND95=-140,1;MATEID=26151_1;EVENT=26151;SECONDARY;SU=5;PE=5;SR=0;ALG=PROD;AF=0.08655;NSAMP=1457;MSQ=27.52;AN=16834;AC=1457;NS=8438;AC_Hom=0;AC_Het=1462;AC_Hemi=0;MAF=0.0866319;HWE=1.14048e-30;NFAM=1320
19	2492005	2492020	19	2497746	2497766	147270	350.67	+	-	DEL	PASS	147270	N	<DEL>	.	.	.	SVTYPE=DEL;POS=2492010;SVLEN=-5746;END=2497756;STRANDS=+-:12;IMPRECISE;CIPOS=-5,10;CIEND=-10,10;CIPOS95=-1,3;CIEND95=-3,0;SU=12;PE=11;SR=1;ALG=PROD;AF=5.94e-05;NSAMP=1;MSQ=350.67;AN=16834;AC=1;NS=8438;AC_Hom=0;AC_Het=1;AC_Hemi=0;MAF=5.92557e-05;HWE=1;NFAM=1	.
19	2495044	2495059	19	2495433	2495442	147271	77.01	+	-	BND	LOW	147271_1	N	N[19:2495439[	147271_2	N	]19:2495049]N	SVTYPE=BND;POS=2495049;STRANDS=+-:7;CIPOS=-5,10;CIEND=-5,4;CIPOS95=0,0;CIEND95=0,0;MATEID=147271_2;EVENT=147271;SU=7;PE=0;SR=7;ALG=PROD;AF=5.94e-05;NSAMP=1;MSQ=68.75;AN=16834;AC=1;NS=8438;AC_Hom=0;AC_Het=1;AC_Hemi=0;MAF=5.92557e-05;HWE=1;NFAM=1	SVTYPE=BND;POS=2495439;STRANDS=+-:7;CIPOS=-5,4;CIEND=-5,10;CIPOS95=0,0;CIEND95=0,0;MATEID=147271_1;EVENT=147271;SECONDARY;SU=7;PE=0;SR=7;ALG=PROD;AF=5.94e-05;NSAMP=1;MSQ=68.75;AN=16834;AC=1;NS=8438;AC_Hom=0;AC_Het=1;AC_Hemi=0;MAF=5.92557e-05;HWE=1;NFAM=1
19	2496464	2496906	19	2499556	2499709	147272	188.54	+	-	DEL	PASS	147272	N	<DEL>	.	.	.	SVTYPE=DEL;POS=2496474;SVLEN=-3225;END=2499699;STRANDS=+-:12;IMPRECISE;CIPOS=-10,432;CIEND=-143,10;CIPOS95=0,104;CIEND95=-66,2;SU=12;PE=12;SR=0;ALG=PROD;AF=5.94e-05;NSAMP=1;MSQ=188.54;AN=16834;AC=1;NS=8438;AC_Hom=0;AC_Het=1;AC_Hemi=0;MAF=5.92557e-05;HWE=1;NFAM=1	.
19	2497847	2497864	19	2498161	2498178	147273	61.76	+	-	BND	LOW	147273_1	N	N[19:2498171[	147273_2	N	]19:2497856]N	SVTYPE=BND;POS=2497856;STRANDS=+-:4;CIPOS=-9,8;CIEND=-9,8;CIPOS95=0,0;CIEND95=0,0;MATEID=147273_2;EVENT=147273;SU=4;PE=0;SR=4;ALG=PROD;AF=0.0001188;NSAMP=2;MSQ=29.84;AN=16834;AC=2;NS=8438;AC_Hom=0;AC_Het=2;AC_Hemi=0;MAF=0.000118511;HWE=1;NFAM=2	SVTYPE=BND;POS=2498171;STRANDS=+-:4;CIPOS=-9,8;CIEND=-9,8;CIPOS95=0,0;CIEND95=0,0;MATEID=147273_1;EVENT=147273;SECONDARY;SU=4;PE=0;SR=4;ALG=PROD;AF=0.0001188;NSAMP=2;MSQ=29.84;AN=16834;AC=2;NS=8438;AC_Hom=0;AC_Het=2;AC_Hemi=0;MAF=0.000118511;HWE=1;NFAM=2
19	2497997	2498008	19	2498303	2498323	147274	82.92	+	-	BND	LOW	147274_1	N	N[19:2498314[	147274_2	N	]19:2497998]N	SVTYPE=BND;POS=2497998;STRANDS=+-:5;IMPRECISE;CIPOS=-1,10;CIEND=-10,10;CIPOS95=0,1;CIEND95=0,0;MATEID=147274_2;EVENT=147274;SU=5;PE=0;SR=5;ALG=PROD;AF=0.0001188;NSAMP=2;MSQ=38.8;AN=16834;AC=2;NS=8438;AC_Hom=0;AC_Het=2;AC_Hemi=0;MAF=0.000118511;HWE=1;NFAM=2	SVTYPE=BND;POS=2498314;STRANDS=+-:5;IMPRECISE;CIPOS=-10,10;CIEND=-1,10;CIPOS95=0,0;CIEND95=0,1;MATEID=147274_1;EVENT=147274;SECONDARY;SU=5;PE=0;SR=5;ALG=PROD;AF=0.0001188;NSAMP=2;MSQ=38.8;AN=16834;AC=2;NS=8438;AC_Hom=0;AC_Het=2;AC_Hemi=0;MAF=0.000118511;HWE=1;NFAM=2
19	2498341	2498647	19	2500623	2500755	147275	143.71	+	-	DEL	PASS	147275	N	<DEL>	.	.	.	SVTYPE=DEL;POS=2498351;SVLEN=-2394;END=2500745;STRANDS=+-:9;IMPRECISE;CIPOS=-10,296;CIEND=-122,10;CIPOS95=-1,81;CIEND95=-50,3;SU=9;PE=9;SR=0;ALG=PROD;AF=5.94e-05;NSAMP=1;MSQ=143.71;AN=16834;AC=1;NS=8438;AC_Hom=0;AC_Het=1;AC_Hemi=0;MAF=5.92557e-05;HWE=1;NFAM=1	.
19	2500395	2500400	19	2524032	2524052	147276	533.46	+	-	DEL	PASS	147276	N	<DEL>	.	.	.	SVTYPE=DEL;POS=2500398;SVLEN=-23644;END=2524042;STRANDS=+-:24;CIPOS=-3,2;CIEND=-10,10;CIPOS95=0,0;CIEND95=0,0;SU=24;PE=14;SR=10;ALG=PROD;AF=5.94e-05;NSAMP=1;MSQ=533.46;AN=16834;AC=1;NS=8438;AC_Hom=0;AC_Het=1;AC_Hemi=0;MAF=5.92557e-05;HWE=1;NFAM=1	.
19	2500728	2500732	19	2501208	2501212	147277	383.55	+	-	DEL	PASS	147277	N	<DEL>	.	.	.	SVTYPE=DEL;POS=2500731;SVLEN=-480;END=2501211;STRANDS=+-:19;CIPOS=-3,1;CIEND=-3,1;CIPOS95=0,0;CIEND95=0,0;SU=19;PE=7;SR=12;ALG=PROD;AF=5.94e-05;NSAMP=1;MSQ=383.55;AN=16834;AC=1;NS=8438;AC_Hom=0;AC_Het=1;AC_Hemi=0;MAF=5.92557e-05;HWE=1;NFAM=1	.
19	2502993	2503265	19	2503221	2503416	147278	182.88	+	-	DEL	PASS	147278	N	<DEL>	.	.	.	SVTYPE=DEL;POS=2503003;SVLEN=-403;END=2503406;STRANDS=+-:9;IMPRECISE;CIPOS=-10,262;CIEND=-185,10;CIPOS95=-2,56;CIEND95=-83,2;SU=9;PE=9;SR=0;ALG=PROD;AF=5.94e-05;NSAMP=1;MSQ=182.85;AN=16834;AC=1;NS=8438;AC_Hom=0;AC_Het=1;AC_Hemi=0;MAF=5.92557e-05;HWE=1;NFAM=1	.
19	2509706	2510005	19	2509935	2510090	147279	2703.99	+	-	BND	LOW	147279_1	N	N[19:2510081[	147279_2	N	]19:2509716]N	SVTYPE=BND;POS=2509716;STRANDS=+-:47;IMPRECISE;CIPOS=-10,289;CIEND=-145,10;CIPOS95=-10,14;CIEND95=-12,10;MATEID=147279_2;EVENT=147279;SU=47;PE=47;SR=0;ALG=PROD;AF=0.0008911;NSAMP=15;MSQ=179.89;AN=16834;AC=15;NS=8438;AC_Hom=0;AC_Het=15;AC_Hemi=0;MAF=0.000888836;HWE=1;NFAM=14	SVTYPE=BND;POS=2510081;STRANDS=+-:47;IMPRECISE;CIPOS=-145,10;CIEND=-10,289;CIPOS95=-12,10;CIEND95=-10,14;MATEID=147279_1;EVENT=147279;SECONDARY;SU=47;PE=47;SR=0;ALG=PROD;AF=0.0008911;NSAMP=15;MSQ=179.89;AN=16834;AC=15;NS=8438;AC_Hom=0;AC_Het=15;AC_Hemi=0;MAF=0.000888836;HWE=1;NFAM=14
19	2510420	2510437	19	2510690	2510707	147280	959.11	+	-	BND	LOW	147280_1	N	N[19:2510700[	147280_2	N	]19:2510429]N	SVTYPE=BND;POS=2510429;STRANDS=+-:4;CIPOS=-9,8;CIEND=-9,8;CIPOS95=0,0;CIEND95=0,0;MATEID=147280_2;EVENT=147280;SU=4;PE=0;SR=4;ALG=PROD;AF=0.001663;NSAMP=28;MSQ=33.45;AN=16834;AC=28;NS=8438;AC_Hom=0;AC_Het=28;AC_Hemi=0;MAF=0.00165916;HWE=1;NFAM=28	SVTYPE=BND;POS=2510700;STRANDS=+-:4;CIPOS=-9,8;CIEND=-9,8;CIPOS95=0,0;CIEND95=0,0;MATEID=147280_1;EVENT=147280;SECONDARY;SU=4;PE=0;SR=4;ALG=PROD;AF=0.001663;NSAMP=28;MSQ=33.45;AN=16834;AC=28;NS=8438;AC_Hom=0;AC_Het=28;AC_Hemi=0;MAF=0.00165916;HWE=1;NFAM=28
19	2510640	2510858	19	2510692	2510959	147281	3077.15	+	-	BND	LOW	147281_1	N	N[19:2510910[	147281_2	N	]19:2510670]N	SVTYPE=BND;POS=2510670;STRANDS=+-:13;IMPRECISE;CIPOS=-30,188;CIEND=-217,50;CIPOS95=-26,26;CIEND95=-41,41;MATEID=147281_2;EVENT=147281;SU=13;PE=13;SR=0;ALG=PROD;AF=0.003327;NSAMP=56;MSQ=53.43;AN=16834;AC=56;NS=8438;AC_Hom=0;AC_Het=57;AC_Hemi=0;MAF=0.00337758;HWE=1;NFAM=55	SVTYPE=BND;POS=2510910;STRANDS=+-:13;IMPRECISE;CIPOS=-217,50;CIEND=-30,188;CIPOS95=-41,41;CIEND95=-26,26;MATEID=147281_1;EVENT=147281;SECONDARY;SU=13;PE=13;SR=0;ALG=PROD;AF=0.003327;NSAMP=56;MSQ=53.43;AN=16834;AC=56;NS=8438;AC_Hom=0;AC_Het=57;AC_Hemi=0;MAF=0.00337758;HWE=1;NFAM=55
19	2530089	2530223	19	2531138	2531461	267810	3106.95	-	+	BND	LOW	267810_1	N	]19:2531168]N	267810_2	N	N[19:2530190[	SVTYPE=BND;POS=2530190;STRANDS=-+:56;IMPRECISE;CIPOS=-100,34;CIEND=-30,293;CIPOS95=-19,19;CIEND95=-30,58;MATEID=267810_2;EVENT=267810;SU=56;PE=56;SR=0;ALG=PROD;AF=0.01408;NSAMP=237;MSQ=10.49;AN=16834;AC=237;NS=8438;AC_Hom=0;AC_Het=239;AC_Hemi=0;MAF=0.0141621;HWE=0.418657;NFAM=236	SVTYPE=BND;POS=2531168;STRANDS=-+:56;IMPRECISE;CIPOS=-30,293;CIEND=-100,34;CIPOS95=-30,58;CIEND95=-19,19;MATEID=267810_1;EVENT=267810;SECONDARY;SU=56;PE=56;SR=0;ALG=PROD;AF=0.01408;NSAMP=237;MSQ=10.49;AN=16834;AC=237;NS=8438;AC_Hom=0;AC_Het=239;AC_Hemi=0;MAF=0.0141621;HWE=0.418657;NFAM=236
19	2535889	2535907	19	2536160	2536176	147282	410.93	+	-	DEL	PASS	147282	N	<DEL>	.	.	.	SVTYPE=DEL;POS=2535897;SVLEN=-272;END=2536169;STRANDS=+-:7;CIPOS=-8,10;CIEND=-9,7;CIPOS95=0,0;CIEND95=0,0;SU=7;PE=3;SR=4;ALG=PROD;AF=5.94e-05;NSAMP=1;MSQ=407.66;AN=16834;AC=1;NS=8438;AC_Hom=0;AC_Het=1;AC_Hemi=0;MAF=5.92557e-05;HWE=1;NFAM=1	.
19	2542957	2542974	19	2543239	2543256	147284	233.09	+	-	BND	LOW	147284_1	N	N[19:2543249[	147284_2	N	]19:2542966]N	SVTYPE=BND;POS=2542966;STRANDS=+-:4;CIPOS=-9,8;CIEND=-9,8;CIPOS95=0,0;CIEND95=0,0;MATEID=147284_2;EVENT=147284;SU=4;PE=0;SR=4;ALG=PROD;AF=0.000594;NSAMP=10;MSQ=20.92;AN=16834;AC=10;NS=8438;AC_Hom=0;AC_Het=10;AC_Hemi=0;MAF=0.000592557;HWE=1;NFAM=10	SVTYPE=BND;POS=2543249;STRANDS=+-:4;CIPOS=-9,8;CIEND=-9,8;CIPOS95=0,0;CIEND95=0,0;MATEID=147284_1;EVENT=147284;SECONDARY;SU=4;PE=0;SR=4;ALG=PROD;AF=0.000594;NSAMP=10;MSQ=20.92;AN=16834;AC=10;NS=8438;AC_Hom=0;AC_Het=10;AC_Hemi=0;MAF=0.000592557;HWE=1;NFAM=10
19	2548761	2548770	X	145337246	145337255	26529	819.41	-	+	BND	LOW	26529_1	N	]X:145337251]N	26529_2	N	N[19:2548767[	SVTYPE=BND;POS=2548767;STRANDS=-+:126;CIPOS=-5,4;CIEND=-5,4;CIPOS95=0,0;CIEND95=0,0;MATEID=26529_2;EVENT=26529;SU=126;PE=0;SR=126;ALG=PROD;AF=0.002317;NSAMP=39;MSQ=19.91;AN=16834;AC=39;NS=8438;AC_Hom=0;AC_Het=39;AC_Hemi=0;MAF=0.00231097;HWE=1;NFAM=39	SVTYPE=BND;POS=145337251;STRANDS=-+:126;CIPOS=-5,4;CIEND=-5,4;CIPOS95=0,0;CIEND95=0,0;MATEID=26529_1;EVENT=26529;SECONDARY;SU=126;PE=0;SR=126;ALG=PROD;AF=0.002317;NSAMP=39;MSQ=19.91;AN=16834;AC=39;NS=8438;AC_Hom=0;AC_Het=39;AC_Hemi=0;MAF=0.00231097;HWE=1;NFAM=39
19	2554214	2554233	19	2554571	2554584	147285	1774.36	+	-	DEL	PASS	147285	N	<DEL>	.	.	.	SVTYPE=DEL;POS=2554223;SVLEN=-355;END=2554578;STRANDS=+-:57;CIPOS=-9,10;CIEND=-7,6;CIPOS95=0,0;CIEND95=0,0;SU=57;PE=18;SR=39;ALG=PROD;AF=0.000297;NSAMP=5;MSQ=354.24;AN=16834;AC=5;NS=8438;AC_Hom=0;AC_Het=5;AC_Hemi=0;MAF=0.000296279;HWE=1;NFAM=1	.
19	2559057	2559358	19	2563509	2563690	147286	809.24	+	-	DEL	PASS	147286	N	<DEL>	.	.	.	SVTYPE=DEL;POS=2559091;SVLEN=-4569;END=2563660;STRANDS=+-:41;IMPRECISE;CIPOS=-34,267;CIEND=-151,30;CIPOS95=-19,19;CIEND95=-17,17;SU=41;PE=41;SR=0;ALG=PROD;AF=0.0002376;NSAMP=4;MSQ=202.31;AN=16834;AC=4;NS=8438;AC_Hom=0;AC_Het=4;AC_Hemi=0;MAF=0.000237023;HWE=1;NFAM=3	.
19	2567320	2567337	X	135651652	135651669	26518	23366.1	-	+	BND	LOW	26518_1	N	]X:135651661]N	26518_2	N	N[19:2567330[	SVTYPE=BND;POS=2567330;STRANDS=-+:23;CIPOS=-9,8;CIEND=-9,8;CIPOS95=0,0;CIEND95=0,0;MATEID=26518_2;EVENT=26518;SU=23;PE=0;SR=23;ALG=PROD;AF=0.05049;NSAMP=850;MSQ=26.71;AN=16834;AC=850;NS=8438;AC_Hom=0;AC_Het=851;AC_Hemi=0;MAF=0.0504266;HWE=3.26933e-10;NFAM=821	SVTYPE=BND;POS=135651661;STRANDS=-+:23;CIPOS=-9,8;CIEND=-9,8;CIPOS95=0,0;CIEND95=0,0;MATEID=26518_1;EVENT=26518;SECONDARY;SU=23;PE=0;SR=23;ALG=PROD;AF=0.05049;NSAMP=850;MSQ=26.71;AN=16834;AC=850;NS=8438;AC_Hom=0;AC_Het=851;AC_Hemi=0;MAF=0.0504266;HWE=3.26933e-10;NFAM=821
19	2567340	2567357	19	20001294	20001311	147287	75435.1	+	-	BND	LOW	147287_1	N	N[19:20001304[	147287_2	N	]19:2567349]N	SVTYPE=BND;POS=2567349;STRANDS=+-:4;CIPOS=-9,8;CIEND=-9,8;CIPOS95=0,0;CIEND95=0,0;MATEID=147287_2;EVENT=147287;SU=4;PE=0;SR=4;ALG=PROD;AF=0.117;NSAMP=1969;MSQ=37.58;AN=16834;AC=1969;NS=8438;AC_Hom=0;AC_Het=1978;AC_Hemi=0;MAF=0.117208;HWE=0;NFAM=1861	SVTYPE=BND;POS=20001304;STRANDS=+-:4;CIPOS=-9,8;CIEND=-9,8;CIPOS95=0,0;CIEND95=0,0;MATEID=147287_1;EVENT=147287;SECONDARY;SU=4;PE=0;SR=4;ALG=PROD;AF=0.117;NSAMP=1969;MSQ=37.58;AN=16834;AC=1969;NS=8438;AC_Hom=0;AC_Het=1978;AC_Hemi=0;MAF=0.117208;HWE=0;NFAM=1861
19	2576659	2576676	19	2576894	2576911	147291	42.98	+	-	BND	LOW	147291_1	N	N[19:2576904[	147291_2	N	]19:2576668]N	SVTYPE=BND;POS=2576668;STRANDS=+-:4;CIPOS=-9,8;CIEND=-9,8;CIPOS95=0,0;CIEND95=0,0;MATEID=147291_2;EVENT=147291;SU=4;PE=0;SR=4;ALG=PROD;AF=0.0001782;NSAMP=3;MSQ=13.03;AN=16834;AC=3;NS=8438;AC_Hom=0;AC_Het=3;AC_Hemi=0;MAF=0.000177767;HWE=1;NFAM=3	SVTYPE=BND;POS=2576904;STRANDS=+-:4;CIPOS=-9,8;CIEND=-9,8;CIPOS95=0,0;CIEND95=0,0;MATEID=147291_1;EVENT=147291;SECONDARY;SU=4;PE=0;SR=4;ALG=PROD;AF=0.0001782;NSAMP=3;MSQ=13.03;AN=16834;AC=3;NS=8438;AC_Hom=0;AC_Het=3;AC_Hemi=0;MAF=0.000177767;HWE=1;NFAM=3
19	2583491	2583509	19	2590584	2590598	302440	306.45	+	+	BND	LOW	302440_1	N	N]19:2590588]	302440_2	N	N]19:2583499]	SVTYPE=BND;POS=2583499;STRANDS=++:11;IMPRECISE;CIPOS=-8,10;CIEND=-4,10;CIPOS95=-1,1;CIEND95=-1,1;MATEID=302440_2;EVENT=302440;SU=11;PE=9;SR=2;ALG=PROD;AF=0.0005346;NSAMP=9;MSQ=33.74;AN=16834;AC=9;NS=8438;AC_Hom=0;AC_Het=9;AC_Hemi=0;MAF=0.000533302;HWE=1;NFAM=9	SVTYPE=BND;POS=2590588;STRANDS=++:11;IMPRECISE;CIPOS=-4,10;CIEND=-8,10;CIPOS95=-1,1;CIEND95=-1,1;MATEID=302440_1;EVENT=302440;SECONDARY;SU=11;PE=9;SR=2;ALG=PROD;AF=0.0005346;NSAMP=9;MSQ=33.74;AN=16834;AC=9;NS=8438;AC_Hom=0;AC_Het=9;AC_Hemi=0;MAF=0.000533302;HWE=1;NFAM=9
19	2583513	2583706	19	2586087	2586311	147292	881.0	+	-	DEL	PASS	147292	N	<DEL>	.	.	.	SVTYPE=DEL;POS=2583563;SVLEN=-2698;END=2586261;STRANDS=+-:49;IMPRECISE;CIPOS=-50,143;CIEND=-174,50;CIPOS95=-17,17;CIEND95=-20,20;SU=49;PE=49;SR=0;ALG=PROD;AF=0.0003564;NSAMP=6;MSQ=146.83;AN=16834;AC=6;NS=8438;AC_Hom=0;AC_Het=6;AC_Hemi=0;MAF=0.000355534;HWE=1;NFAM=6	.
19	2584999	2585016	19	2651233	2651250	302441	1930.8	+	+	BND	LOW	302441_1	N	N]19:2651242]	302441_2	N	N]19:2585008]	SVTYPE=BND;POS=2585008;STRANDS=++:37;CIPOS=-9,8;CIEND=-9,8;CIPOS95=0,0;CIEND95=0,0;MATEID=302441_2;EVENT=302441;SU=37;PE=0;SR=37;ALG=PROD;AF=0.004812;NSAMP=79;MSQ=23.1;AN=16834;AC=81;NS=8438;AC_Hom=4;AC_Het=78;AC_Hemi=0;MAF=0.00485897;HWE=0.0163745;NFAM=77	SVTYPE=BND;POS=2651242;STRANDS=++:37;CIPOS=-9,8;CIEND=-9,8;CIPOS95=0,0;CIEND95=0,0;MATEID=302441_1;EVENT=302441;SECONDARY;SU=37;PE=0;SR=37;ALG=PROD;AF=0.004812;NSAMP=79;MSQ=23.1;AN=16834;AC=81;NS=8438;AC_Hom=4;AC_Het=78;AC_Hemi=0;MAF=0.00485897;HWE=0.0163745;NFAM=77
19	2589386	2589664	19	2589875	2590027	147293	3638.96	+	-	BND	LOW	147293_1	N	N[19:2590018[	147293_2	N	]19:2589392]N	SVTYPE=BND;POS=2589392;STRANDS=+-:17;IMPRECISE;CIPOS=-6,272;CIEND=-142,10;CIPOS95=0,89;CIEND95=-66,2;MATEID=147293_2;EVENT=147293;SU=17;PE=17;SR=0;ALG=PROD;AF=0.009564;NSAMP=161;MSQ=21.28;AN=16834;AC=161;NS=8438;AC_Hom=0;AC_Het=161;AC_Hemi=0;MAF=0.00954018;HWE=1;NFAM=156	SVTYPE=BND;POS=2590018;STRANDS=+-:17;IMPRECISE;CIPOS=-142,10;CIEND=-6,272;CIPOS95=-66,2;CIEND95=0,89;MATEID=147293_1;EVENT=147293;SECONDARY;SU=17;PE=17;SR=0;ALG=PROD;AF=0.009564;NSAMP=161;MSQ=21.28;AN=16834;AC=161;NS=8438;AC_Hom=0;AC_Het=161;AC_Hemi=0;MAF=0.00954018;HWE=1;NFAM=156
19	2590477	2590495	19	2590854	2590906	267811	8336.91	-	+	BND	LOW	267811_1	N	]19:2590861]N	267811_2	N	N[19:2590493[	SVTYPE=BND;POS=2590493;STRANDS=-+:158;CIPOS=-15,3;CIEND=-7,45;CIPOS95=0,0;CIEND95=0,0;MATEID=267811_2;EVENT=267811;SU=158;PE=151;SR=7;ALG=PROD;AF=0.01224;NSAMP=190;MSQ=41.81;AN=16834;AC=206;NS=8438;AC_Hom=32;AC_Het=175;AC_Hemi=0;MAF=0.0122659;HWE=7.47928e-14;NFAM=178	SVTYPE=BND;POS=2590861;STRANDS=-+:158;CIPOS=-7,45;CIEND=-15,3;CIPOS95=0,0;CIEND95=0,0;MATEID=267811_1;EVENT=267811;SECONDARY;SU=158;PE=151;SR=7;ALG=PROD;AF=0.01224;NSAMP=190;MSQ=41.81;AN=16834;AC=206;NS=8438;AC_Hom=32;AC_Het=175;AC_Hemi=0;MAF=0.0122659;HWE=7.47928e-14;NFAM=178
19	2595368	2595592	19	2606237	2606581	267812	79.37	-	+	DUP	PASS	267812	N	<DUP>	.	.	.	SVTYPE=DUP;POS=2595582;SVLEN=10661;END=2606243;STRANDS=-+:10;IMPRECISE;CIPOS=-214,10;CIEND=-6,338;CIPOS95=-73,2;CIEND95=0,112;SU=10;PE=10;SR=0;ALG=PROD;AF=5.94e-05;NSAMP=1;MSQ=68.15;AN=16834;AC=1;NS=8438;AC_Hom=0;AC_Het=1;AC_Hemi=0;MAF=5.92557e-05;HWE=1;NFAM=1	.
19	2595633	2595782	19	2596118	2596260	147294	245.73	+	-	DEL	PASS	147294	N	<DEL>	.	.	.	SVTYPE=DEL;POS=2595643;SVLEN=-607;END=2596250;STRANDS=+-:13;IMPRECISE;CIPOS=-10,139;CIEND=-132,10;CIPOS95=-1,57;CIEND95=-70,1;SU=13;PE=13;SR=0;ALG=PROD;AF=5.94e-05;NSAMP=1;MSQ=245.72;AN=16834;AC=1;NS=8438;AC_Hom=0;AC_Het=1;AC_Hemi=0;MAF=5.92557e-05;HWE=1;NFAM=1	.
19	2595717	2596153	19	2598035	2598849	267813	83.42	-	+	BND	LOW	267813_1	N	]19:2598361]N	267813_2	N	N[19:2596124[	SVTYPE=BND;POS=2596124;STRANDS=-+:12;IMPRECISE;CIPOS=-406,30;CIEND=-326,488;CIPOS95=-216,30;CIEND95=-285,285;MATEID=267813_2;EVENT=267813;SU=12;PE=12;SR=0;ALG=SUM;AF=0.0001188;NSAMP=2;MSQ=39.55;AN=16834;AC=2;NS=8438;AC_Hom=0;AC_Het=2;AC_Hemi=0;MAF=0.000118511;HWE=1;NFAM=2	SVTYPE=BND;POS=2598361;STRANDS=-+:12;IMPRECISE;CIPOS=-326,488;CIEND=-406,30;CIPOS95=-285,285;CIEND95=-216,30;MATEID=267813_1;EVENT=267813;SECONDARY;SU=12;PE=12;SR=0;ALG=SUM;AF=0.0001188;NSAMP=2;MSQ=39.55;AN=16834;AC=2;NS=8438;AC_Hom=0;AC_Het=2;AC_Hemi=0;MAF=0.000118511;HWE=1;NFAM=2
19	2596036	2596053	21	36336411	36336428	26146	9.36	-	+	BND	LOW	26146_1	N	]21:36336420]N	26146_2	N	N[19:2596046[	SVTYPE=BND;POS=2596046;STRANDS=-+:4;CIPOS=-9,8;CIEND=-9,8;CIPOS95=0,0;CIEND95=0,0;MATEID=26146_2;EVENT=26146;SU=4;PE=0;SR=4;ALG=PROD;AF=5.94e-05;NSAMP=1;MSQ=9.36;AN=16834;AC=1;NS=8438;AC_Hom=0;AC_Het=1;AC_Hemi=0;MAF=5.92557e-05;HWE=1;NFAM=1	SVTYPE=BND;POS=36336420;STRANDS=-+:4;CIPOS=-9,8;CIEND=-9,8;CIPOS95=0,0;CIEND95=0,0;MATEID=26146_1;EVENT=26146;SECONDARY;SU=4;PE=0;SR=4;ALG=PROD;AF=5.94e-05;NSAMP=1;MSQ=9.36;AN=16834;AC=1;NS=8438;AC_Hom=0;AC_Het=1;AC_Hemi=0;MAF=5.92557e-05;HWE=1;NFAM=1
19	2596112	2596238	19	2607467	2607657	267814	386.36	-	+	DUP	PASS	267814	N	<DUP>	.	.	.	SVTYPE=DUP;POS=2596228;SVLEN=11254;END=2607482;STRANDS=-+:47;IMPRECISE;CIPOS=-116,10;CIEND=-15,175;CIPOS95=-18,10;CIEND95=-13,13;SU=47;PE=47;SR=0;ALG=PROD;AF=0.000297;NSAMP=5;MSQ=76.93;AN=16834;AC=5;NS=8438;AC_Hom=0;AC_Het=5;AC_Hemi=0;MAF=0.000296279;HWE=1;NFAM=5	.
19	2597401	2597450	19	2598283	2598323	147295	206.26	+	-	DEL	PASS	147295	N	<DEL>	.	.	.	SVTYPE=DEL;POS=2597421;SVLEN=-882;END=2598303;STRANDS=+-:17;IMPRECISE;CIPOS=-20,29;CIEND=-20,20;CIPOS95=-9,9;CIEND95=0,0;SU=17;PE=16;SR=1;ALG=PROD;AF=0.0001188;NSAMP=2;MSQ=103.1;AN=16834;AC=2;NS=8438;AC_Hom=0;AC_Het=2;AC_Hemi=0;MAF=0.000118511;HWE=1;NFAM=2	.
19	2597541	2597850	19	2602089	2602287	147297	246.74	+	-	BND	LOW	147297_1	N	N[19:2602258[	147297_2	N	]19:2597571]N	SVTYPE=BND;POS=2597571;STRANDS=+-:14;IMPRECISE;CIPOS=-30,279;CIEND=-168,30;CIPOS95=-30,47;CIEND95=-51,30;MATEID=147297_2;EVENT=147297;SU=14;PE=14;SR=0;ALG=PROD;AF=0.000297;NSAMP=5;MSQ=48.48;AN=16834;AC=5;NS=8438;AC_Hom=0;AC_Het=5;AC_Hemi=0;MAF=0.000296279;HWE=1;NFAM=5	SVTYPE=BND;POS=2602258;STRANDS=+-:14;IMPRECISE;CIPOS=-168,30;CIEND=-30,279;CIPOS95=-51,30;CIEND95=-30,47;MATEID=147297_1;EVENT=147297;SECONDARY;SU=14;PE=14;SR=0;ALG=PROD;AF=0.000297;NSAMP=5;MSQ=48.48;AN=16834;AC=5;NS=8438;AC_Hom=0;AC_Het=5;AC_Hemi=0;MAF=0.000296279;HWE=1;NFAM=5
19	2597625	2598025	19	2598158	2598316	147296	518.32	+	-	DEL	PASS	147296	N	<DEL>	.	.	.	SVTYPE=DEL;POS=2597655;SVLEN=-631;END=2598286;STRANDS=+-:6;IMPRECISE;CIPOS=-30,370;CIEND=-128,30;CIPOS95=-30,93;CIEND95=-54,30;SU=6;PE=6;SR=0;ALG=PROD;AF=0.000297;NSAMP=5;MSQ=103.66;AN=16834;AC=5;NS=8438;AC_Hom=0;AC_Het=5;AC_Hemi=0;MAF=0.000296279;HWE=1;NFAM=5	.
19	2603153	2603278	19	2604099	2604328	267815	1038.36	-	+	BND	LOW	267815_1	N	]19:2604147]N	267815_2	N	N[19:2603229[	SVTYPE=BND;POS=2603229;STRANDS=-+:98;IMPRECISE;CIPOS=-75,50;CIEND=-48,181;CIPOS95=-6,6;CIEND95=-6,6;MATEID=267815_2;EVENT=267815;SU=98;PE=98;SR=0;ALG=PROD;AF=0.00101;NSAMP=12;MSQ=85.91;AN=16834;AC=17;NS=8438;AC_Hom=10;AC_Het=7;AC_Hemi=0;MAF=0.00100735;HWE=1.34323e-14;NFAM=12	SVTYPE=BND;POS=2604147;STRANDS=-+:98;IMPRECISE;CIPOS=-48,181;CIEND=-75,50;CIPOS95=-6,6;CIEND95=-6,6;MATEID=267815_1;EVENT=267815;SECONDARY;SU=98;PE=98;SR=0;ALG=PROD;AF=0.00101;NSAMP=12;MSQ=85.91;AN=16834;AC=17;NS=8438;AC_Hom=10;AC_Het=7;AC_Hemi=0;MAF=0.00100735;HWE=1.34323e-14;NFAM=12
19	2603948	2604359	19	2605366	2605676	147298	254.74	+	-	DEL	PASS	147298	N	<DEL>	.	.	.	SVTYPE=DEL;POS=2604019;SVLEN=-1627;END=2605646;STRANDS=+-:12;IMPRECISE;CIPOS=-71,340;CIEND=-280,30;CIPOS95=-53,53;CIEND95=-115,30;SU=12;PE=12;SR=0;ALG=SUM;AF=0.0001188;NSAMP=2;MSQ=127.37;AN=16834;AC=2;NS=8438;AC_Hom=0;AC_Het=2;AC_Hemi=0;MAF=0.000118511;HWE=1;NFAM=2	.
19	2605338	2605532	19	2605531	2605648	147299	26027.2	+	-	BND	LOW	147299_1	N	N[19:2605611[	147299_2	N	]19:2605371]N	SVTYPE=BND;POS=2605371;STRANDS=+-:144;IMPRECISE;CIPOS=-33,161;CIEND=-79,38;CIPOS95=-3,3;CIEND95=-3,3;MATEID=147299_2;EVENT=147299;SU=144;PE=144;SR=0;ALG=PROD;AF=0.0101;NSAMP=168;MSQ=154.7;RETAINED;AN=16834;AC=170;NS=8438;AC_Hom=4;AC_Het=166;AC_Hemi=0;MAF=0.0100735;HWE=0.209166;NFAM=151	SVTYPE=BND;POS=2605611;STRANDS=+-:144;IMPRECISE;CIPOS=-79,38;CIEND=-33,161;CIPOS95=-3,3;CIEND95=-3,3;MATEID=147299_1;EVENT=147299;SECONDARY;SU=144;PE=144;SR=0;ALG=PROD;AF=0.0101;NSAMP=168;MSQ=154.7;RETAINED;AN=16834;AC=170;NS=8438;AC_Hom=4;AC_Het=166;AC_Hemi=0;MAF=0.0100735;HWE=0.209166;NFAM=151
19	2605338	2605577	19	2611723	2611945	147301	347.67	+	-	DEL	PASS	147301	N	<DEL>	.	.	.	SVTYPE=DEL;POS=2605348;SVLEN=-6587;END=2611935;STRANDS=+-:14;IMPRECISE;CIPOS=-10,229;CIEND=-212,10;CIPOS95=-2,53;CIEND95=-71,1;SU=14;PE=14;SR=0;ALG=PROD;AF=5.94e-05;NSAMP=1;MSQ=347.67;AN=16834;AC=1;NS=8438;AC_Hom=0;AC_Het=1;AC_Hemi=0;MAF=5.92557e-05;HWE=1;NFAM=1	.
19	2615469	2615817	19	2617557	2617743	147302	29806.9	+	-	BND	LOW	147302_1	N	N[19:2617734[	147302_2	N	]19:2615478]N	SVTYPE=BND;POS=2615478;STRANDS=+-:12;IMPRECISE;CIPOS=-9,339;CIEND=-176,10;CIPOS95=-1,85;CIEND95=-55,3;MATEID=147302_2;EVENT=147302;SU=12;PE=12;SR=0;ALG=PROD;AF=0.06511;NSAMP=1096;MSQ=26.23;AN=16834;AC=1096;NS=8438;AC_Hom=0;AC_Het=1100;AC_Hemi=0;MAF=0.0651813;HWE=3.85801e-17;NFAM=994	SVTYPE=BND;POS=2617734;STRANDS=+-:12;IMPRECISE;CIPOS=-176,10;CIEND=-9,339;CIPOS95=-55,3;CIEND95=-1,85;MATEID=147302_1;EVENT=147302;SECONDARY;SU=12;PE=12;SR=0;ALG=PROD;AF=0.06511;NSAMP=1096;MSQ=26.23;AN=16834;AC=1096;NS=8438;AC_Hom=0;AC_Het=1100;AC_Hemi=0;MAF=0.0651813;HWE=3.85801e-17;NFAM=994
19	2615737	2616022	19	2625888	2625984	147303	350.67	+	-	DEL	PASS	147303	N	<DEL>	.	.	.	SVTYPE=DEL;POS=2615747;SVLEN=-10227;END=2625974;STRANDS=+-:13;IMPRECISE;CIPOS=-10,275;CIEND=-86,10;CIPOS95=0,52;CIEND95=-34,3;SU=13;PE=13;SR=0;ALG=PROD;AF=5.94e-05;NSAMP=1;MSQ=350.67;AN=16834;AC=1;NS=8438;AC_Hom=0;AC_Het=1;AC_Hemi=0;MAF=5.92557e-05;HWE=1;NFAM=1	.
19	2620773	2620990	19	2621423	2621555	147304	4258.72	+	-	BND	LOW	147304_1	N	N[19:2621543[	147304_2	N	]19:2620786]N	SVTYPE=BND;POS=2620786;STRANDS=+-:219;IMPRECISE;CIPOS=-13,204;CIEND=-119,13;CIPOS95=-4,4;CIEND95=-3,3;MATEID=147304_2;EVENT=147304;SU=219;PE=219;SR=0;ALG=PROD;AF=0.001426;NSAMP=24;MSQ=177.45;AN=16834;AC=24;NS=8438;AC_Hom=0;AC_Het=24;AC_Hemi=0;MAF=0.00142214;HWE=1;NFAM=24	SVTYPE=BND;POS=2621543;STRANDS=+-:219;IMPRECISE;CIPOS=-119,13;CIEND=-13,204;CIPOS95=-3,3;CIEND95=-4,4;MATEID=147304_1;EVENT=147304;SECONDARY;SU=219;PE=219;SR=0;ALG=PROD;AF=0.001426;NSAMP=24;MSQ=177.45;AN=16834;AC=24;NS=8438;AC_Hom=0;AC_Het=24;AC_Hemi=0;MAF=0.00142214;HWE=1;NFAM=24
19	2632509	2632525	19	2633474	2633493	147305	70.6	+	-	BND	LOW	147305_1	N	N[19:2633485[	147305_2	N	]19:2632515]N	SVTYPE=BND;POS=2632515;STRANDS=+-:7;IMPRECISE;CIPOS=-6,10;CIEND=-10,9;CIPOS95=-1,1;CIEND95=-1,1;MATEID=147305_2;EVENT=147305;SU=7;PE=5;SR=2;ALG=PROD;AF=0.000297;NSAMP=5;MSQ=13.14;AN=16834;AC=5;NS=8438;AC_Hom=0;AC_Het=5;AC_Hemi=0;MAF=0.000296279;HWE=1;NFAM=5	SVTYPE=BND;POS=2633485;STRANDS=+-:7;IMPRECISE;CIPOS=-10,9;CIEND=-6,10;CIPOS95=-1,1;CIEND95=-1,1;MATEID=147305_1;EVENT=147305;SECONDARY;SU=7;PE=5;SR=2;ALG=PROD;AF=0.000297;NSAMP=5;MSQ=13.14;AN=16834;AC=5;NS=8438;AC_Hom=0;AC_Het=5;AC_Hemi=0;MAF=0.000296279;HWE=1;NFAM=5
19	2638402	2638405	19	2638451	2638469	147306	5541.17	+	-	BND	LOW	147306_1	N	N[19:2638460[	147306_2	N	]19:2638404]N	SVTYPE=BND;POS=2638404;STRANDS=+-:4;IMPRECISE;CIPOS=-2,1;CIEND=-8,10;CIPOS95=-1,0;CIEND95=0,1;MATEID=147306_2;EVENT=147306;SU=4;PE=0;SR=4;ALG=PROD;AF=0.009025;NSAMP=140;MSQ=35.28;AN=16732;AC=151;NS=8387;AC_Hom=24;AC_Het=130;AC_Hemi=0;MAF=0.00918088;HWE=3.11013e-12;NFAM=138	SVTYPE=BND;POS=2638460;STRANDS=+-:4;IMPRECISE;CIPOS=-8,10;CIEND=-2,1;CIPOS95=0,1;CIEND95=-1,0;MATEID=147306_1;EVENT=147306;SECONDARY;SU=4;PE=0;SR=4;ALG=PROD;AF=0.009025;NSAMP=140;MSQ=35.28;AN=16732;AC=151;NS=8387;AC_Hom=24;AC_Het=130;AC_Hemi=0;MAF=0.00918088;HWE=3.11013e-12;NFAM=138
19	2638516	2639042	X	29525463	29525783	26360	6229.88	+	+	BND	LOW	26360_1	N	N]X:29525473]	26360_2	N	N]19:2638524]	SVTYPE=BND;POS=2638524;STRANDS=++:4;IMPRECISE;CIPOS=-8,518;CIEND=-10,310;CIPOS95=0,182;CIEND95=-2,109;MATEID=26360_2;EVENT=26360;SU=4;PE=4;SR=0;ALG=PROD;AF=0.02359;NSAMP=391;MSQ=14.85;AN=16828;AC=397;NS=8435;AC_Hom=12;AC_Het=385;AC_Hemi=0;MAF=0.0235329;HWE=0.473038;NFAM=375	SVTYPE=BND;POS=29525473;STRANDS=++:4;IMPRECISE;CIPOS=-10,310;CIEND=-8,518;CIPOS95=-2,109;CIEND95=0,182;MATEID=26360_1;EVENT=26360;SECONDARY;SU=4;PE=4;SR=0;ALG=PROD;AF=0.02359;NSAMP=391;MSQ=14.85;AN=16828;AC=397;NS=8435;AC_Hom=12;AC_Het=385;AC_Hemi=0;MAF=0.0235329;HWE=0.473038;NFAM=375
19	2639800	2639817	19	2640124	2640141	147307	2277.15	+	-	BND	LOW	147307_1	N	N[19:2640134[	147307_2	N	]19:2639809]N	SVTYPE=BND;POS=2639809;STRANDS=+-:4;CIPOS=-9,8;CIEND=-9,8;CIPOS95=0,0;CIEND95=0,0;MATEID=147307_2;EVENT=147307;SU=4;PE=0;SR=4;ALG=PROD;AF=0.008614;NSAMP=145;MSQ=12.84;AN=16834;AC=145;NS=8438;AC_Hom=0;AC_Het=145;AC_Hemi=0;MAF=0.00859208;HWE=1;NFAM=143	SVTYPE=BND;POS=2640134;STRANDS=+-:4;CIPOS=-9,8;CIEND=-9,8;CIPOS95=0,0;CIEND95=0,0;MATEID=147307_1;EVENT=147307;SECONDARY;SU=4;PE=0;SR=4;ALG=PROD;AF=0.008614;NSAMP=145;MSQ=12.84;AN=16834;AC=145;NS=8438;AC_Hom=0;AC_Het=145;AC_Hemi=0;MAF=0.00859208;HWE=1;NFAM=143
19	2661308	2661612	19	2661784	2662018	147308	61.65	+	-	DEL	PASS	147308	N	<DEL>	.	.	.	SVTYPE=DEL;POS=2661318;SVLEN=-690;END=2662008;STRANDS=+-:6;IMPRECISE;CIPOS=-10,294;CIEND=-224,10;CIPOS95=-1,98;CIEND95=-104,2;SU=6;PE=6;SR=0;ALG=PROD;AF=5.94e-05;NSAMP=1;MSQ=59.8;AN=16834;AC=1;NS=8438;AC_Hom=0;AC_Het=1;AC_Hemi=0;MAF=5.92557e-05;HWE=1;NFAM=1	.
19	2670550	2670563	19	2671862	2671875	147309	9780.26	+	-	BND	PASS	147309_1	N	N[19:2671871[	147309_2	N	]19:2670554]N	SVTYPE=BND;POS=2670554;STRANDS=+-:298;CIPOS=-4,9;CIEND=-8,5;CIPOS95=0,0;CIEND95=0,0;MATEID=147309_2;EVENT=147309;SU=298;PE=240;SR=58;ALG=PROD;AF=0.001901;NSAMP=32;MSQ=305.63;AN=16834;AC=32;NS=8438;AC_Hom=0;AC_Het=32;AC_Hemi=0;MAF=0.00189618;HWE=1;NFAM=31	SVTYPE=BND;POS=2671871;STRANDS=+-:298;CIPOS=-8,5;CIEND=-4,9;CIPOS95=0,0;CIEND95=0,0;MATEID=147309_1;EVENT=147309;SECONDARY;SU=298;PE=240;SR=58;ALG=PROD;AF=0.001901;NSAMP=32;MSQ=305.63;AN=16834;AC=32;NS=8438;AC_Hom=0;AC_Het=32;AC_Hemi=0;MAF=0.00189618;HWE=1;NFAM=31
19	2674195	2674195	19	2674282	2674282	147310	253075.0	+	-	DEL	PASS	147310	N	<DEL>	.	.	.	SVTYPE=DEL;POS=2674195;SVLEN=-87;END=2674282;STRANDS=+-:8219;CIPOS=0,0;CIEND=0,0;CIPOS95=0,0;CIEND95=0,0;SU=8219;PE=20;SR=8199;ALG=PROD;AF=0.06166;NSAMP=1008;MSQ=250.37;AN=16834;AC=1038;NS=8438;AC_Hom=62;AC_Het=980;AC_Hemi=0;MAF=0.0617445;HWE=0.925081;NFAM=876	.
19	2681528	2681891	19	2686195	2686408	147311	11.93	+	-	DEL	PASS	147311	N	<DEL>	.	.	.	SVTYPE=DEL;POS=2681538;SVLEN=-4860;END=2686398;STRANDS=+-:5;IMPRECISE;CIPOS=-10,353;CIEND=-203,10;CIPOS95=-1,118;CIEND95=-90,2;SU=5;PE=5;SR=0;ALG=PROD;AF=5.94e-05;NSAMP=1;MSQ=11.93;AN=16834;AC=1;NS=8438;AC_Hom=0;AC_Het=1;AC_Hemi=0;MAF=5.92557e-05;HWE=1;NFAM=1	.
19	2686435	2686742	19	2686816	2687021	147312	203.7	+	-	DEL	PASS	147312	N	<DEL>	.	.	.	SVTYPE=DEL;POS=2686445;SVLEN=-566;END=2687011;STRANDS=+-:11;IMPRECISE;CIPOS=-10,297;CIEND=-195,10;CIPOS95=-2,78;CIEND95=-56,1;SU=11;PE=11;SR=0;ALG=PROD;AF=5.94e-05;NSAMP=1;MSQ=203.7;AN=16834;AC=1;NS=8438;AC_Hom=0;AC_Het=1;AC_Hemi=0;MAF=5.92557e-05;HWE=1;NFAM=1	.
19	2692178	2692180	19	2695335	2695337	147313	22934.3	+	-	BND	PASS	147313_1	N	N[19:2695337[	147313_2	N	]19:2692179]N	SVTYPE=BND;POS=2692179;STRANDS=+-:1048;CIPOS=-1,1;CIEND=-1,1;CIPOS95=0,0;CIEND95=0,0;MATEID=147313_2;EVENT=147313;SU=1048;PE=584;SR=464;ALG=PROD;AF=0.003089;NSAMP=52;MSQ=437.13;AN=16834;AC=52;NS=8438;AC_Hom=0;AC_Het=53;AC_Hemi=0;MAF=0.00314055;HWE=1;NFAM=51	SVTYPE=BND;POS=2695337;STRANDS=+-:1048;CIPOS=-1,1;CIEND=-1,1;CIPOS95=0,0;CIEND95=0,0;MATEID=147313_1;EVENT=147313;SECONDARY;SU=1048;PE=584;SR=464;ALG=PROD;AF=0.003089;NSAMP=52;MSQ=437.13;AN=16834;AC=52;NS=8438;AC_Hom=0;AC_Het=53;AC_Hemi=0;MAF=0.00314055;HWE=1;NFAM=51
19	2695573	2695580	19	2696113	2696117	147314	8609.22	+	-	BND	PASS	147314_1	N	N[19:2696117[	147314_2	N	]19:2695578]N	SVTYPE=BND;POS=2695578;STRANDS=+-:387;CIPOS=-5,2;CIEND=-3,1;CIPOS95=0,0;CIEND95=0,0;MATEID=147314_2;EVENT=147314;SU=387;PE=220;SR=167;ALG=PROD;AF=0.001663;NSAMP=28;MSQ=307.47;AN=16834;AC=28;NS=8438;AC_Hom=0;AC_Het=28;AC_Hemi=0;MAF=0.00165916;HWE=1;NFAM=28	SVTYPE=BND;POS=2696117;STRANDS=+-:387;CIPOS=-3,1;CIEND=-5,2;CIPOS95=0,0;CIEND95=0,0;MATEID=147314_1;EVENT=147314;SECONDARY;SU=387;PE=220;SR=167;ALG=PROD;AF=0.001663;NSAMP=28;MSQ=307.47;AN=16834;AC=28;NS=8438;AC_Hom=0;AC_Het=28;AC_Hemi=0;MAF=0.00165916;HWE=1;NFAM=28
19	2695584	2695929	19	2699231	2699387	302442	769.48	-	-	BND	LOW	302442_1	N	[19:2699358[N	302442_2	N	[19:2695885[N	SVTYPE=BND;POS=2695885;STRANDS=--:48;IMPRECISE;CIPOS=-300,45;CIEND=-126,30;CIPOS95=-42,42;CIEND95=-14,14;MATEID=302442_2;EVENT=302442;SU=48;PE=48;SR=0;ALG=PROD;AF=0.0005346;NSAMP=9;MSQ=85.5;AN=16834;AC=9;NS=8438;AC_Hom=0;AC_Het=9;AC_Hemi=0;MAF=0.000533302;HWE=1;NFAM=9	SVTYPE=BND;POS=2699358;STRANDS=--:48;IMPRECISE;CIPOS=-126,30;CIEND=-300,45;CIPOS95=-14,14;CIEND95=-42,42;MATEID=302442_1;EVENT=302442;SECONDARY;SU=48;PE=48;SR=0;ALG=PROD;AF=0.0005346;NSAMP=9;MSQ=85.5;AN=16834;AC=9;NS=8438;AC_Hom=0;AC_Het=9;AC_Hemi=0;MAF=0.000533302;HWE=1;NFAM=9
19	2696113	2696406	19	2699279	2699503	302443	876.48	+	+	BND	LOW	302443_1	N	N]19:2699290]	302443_2	N	N]19:2696124]	SVTYPE=BND;POS=2696124;STRANDS=++:48;IMPRECISE;CIPOS=-11,282;CIEND=-11,213;CIPOS95=-11,27;CIEND95=-11,12;MATEID=302443_2;EVENT=302443;SU=48;PE=48;SR=0;ALG=PROD;AF=0.0004158;NSAMP=7;MSQ=124.96;AN=16834;AC=7;NS=8438;AC_Hom=0;AC_Het=7;AC_Hemi=0;MAF=0.00041479;HWE=1;NFAM=7	SVTYPE=BND;POS=2699290;STRANDS=++:48;IMPRECISE;CIPOS=-11,213;CIEND=-11,282;CIPOS95=-11,12;CIEND95=-11,27;MATEID=302443_1;EVENT=302443;SECONDARY;SU=48;PE=48;SR=0;ALG=PROD;AF=0.0004158;NSAMP=7;MSQ=124.96;AN=16834;AC=7;NS=8438;AC_Hom=0;AC_Het=7;AC_Hemi=0;MAF=0.00041479;HWE=1;NFAM=7
19	2697981	2698159	19	2745206	2745516	267816	56.18	-	+	DUP	PASS	267816	N	<DUP>	.	.	.	SVTYPE=DUP;POS=2698149;SVLEN=47067;END=2745216;STRANDS=-+:6;IMPRECISE;CIPOS=-168,10;CIEND=-10,300;CIPOS95=-72,2;CIEND95=-2,60;SU=6;PE=6;SR=0;ALG=PROD;AF=5.94e-05;NSAMP=1;MSQ=47.74;AN=16834;AC=1;NS=8438;AC_Hom=0;AC_Het=1;AC_Hemi=0;MAF=5.92557e-05;HWE=1;NFAM=1	.
19	2701960	2701974	19	2702303	2702319	147316	32.79	+	-	BND	LOW	147316_1	N	N[19:2702311[	147316_2	N	]19:2701968]N	SVTYPE=BND;POS=2701968;STRANDS=+-:4;IMPRECISE;CIPOS=-8,6;CIEND=-7,9;CIPOS95=-1,0;CIEND95=0,2;MATEID=147316_2;EVENT=147316;SU=4;PE=0;SR=4;ALG=PROD;AF=5.94e-05;NSAMP=1;MSQ=29.87;RETAINED;AN=16834;AC=1;NS=8438;AC_Hom=0;AC_Het=1;AC_Hemi=0;MAF=5.92557e-05;HWE=1;NFAM=1	SVTYPE=BND;POS=2702311;STRANDS=+-:4;IMPRECISE;CIPOS=-7,9;CIEND=-8,6;CIPOS95=0,2;CIEND95=-1,0;MATEID=147316_1;EVENT=147316;SECONDARY;SU=4;PE=0;SR=4;ALG=PROD;AF=5.94e-05;NSAMP=1;MSQ=29.87;RETAINED;AN=16834;AC=1;NS=8438;AC_Hom=0;AC_Het=1;AC_Hemi=0;MAF=5.92557e-05;HWE=1;NFAM=1
19	2706671	2706678	19	2708316	2708322	267817	141.98	-	+	BND	LOW	267817_1	N	]19:2708320]N	267817_2	N	N[19:2706677[	SVTYPE=BND;POS=2706677;STRANDS=-+:16;CIPOS=-5,2;CIEND=-4,2;CIPOS95=0,0;CIEND95=0,0;MATEID=267817_2;EVENT=267817;SU=16;PE=7;SR=9;ALG=PROD;AF=5.94e-05;NSAMP=1;MSQ=141.64;AN=16834;AC=1;NS=8438;AC_Hom=0;AC_Het=1;AC_Hemi=0;MAF=5.92557e-05;HWE=1;NFAM=1	SVTYPE=BND;POS=2708320;STRANDS=-+:16;CIPOS=-4,2;CIEND=-5,2;CIPOS95=0,0;CIEND95=0,0;MATEID=267817_1;EVENT=267817;SECONDARY;SU=16;PE=7;SR=9;ALG=PROD;AF=5.94e-05;NSAMP=1;MSQ=141.64;AN=16834;AC=1;NS=8438;AC_Hom=0;AC_Het=1;AC_Hemi=0;MAF=5.92557e-05;HWE=1;NFAM=1
19	2706826	2706844	19	2708361	2708381	147317	227.11	+	-	BND	LOW	147317_1	N	N[19:2708372[	147317_2	N	]19:2706834]N	SVTYPE=BND;POS=2706834;STRANDS=+-:20;CIPOS=-8,10;CIEND=-10,10;CIPOS95=0,0;CIEND95=0,0;MATEID=147317_2;EVENT=147317;SU=20;PE=8;SR=12;ALG=PROD;AF=5.94e-05;NSAMP=1;MSQ=227.11;AN=16834;AC=1;NS=8438;AC_Hom=0;AC_Het=1;AC_Hemi=0;MAF=5.92557e-05;HWE=1;NFAM=1	SVTYPE=BND;POS=2708372;STRANDS=+-:20;CIPOS=-10,10;CIEND=-8,10;CIPOS95=0,0;CIEND95=0,0;MATEID=147317_1;EVENT=147317;SECONDARY;SU=20;PE=8;SR=12;ALG=PROD;AF=5.94e-05;NSAMP=1;MSQ=227.11;AN=16834;AC=1;NS=8438;AC_Hom=0;AC_Het=1;AC_Hemi=0;MAF=5.92557e-05;HWE=1;NFAM=1
19	2712794	2713290	19	2713488	2714182	267818	288173.0	-	+	DUP	PASS	267818	N	<DUP>	.	.	.	SVTYPE=DUP;POS=2713053;SVLEN=485;END=2713538;STRANDS=-+:23;IMPRECISE;CIPOS=-259,237;CIEND=-50,644;CIPOS95=-187,187;CIEND95=-50,217;SU=23;PE=23;SR=0;ALG=SUM;AF=0.4294;NSAMP=5827;MSQ=49.14;RETAINED;AN=16832;AC=7227;NS=8437;AC_Hom=2808;AC_Het=4438;AC_Hemi=0;MAF=0.429418;HWE=1.63908e-11;NFAM=5089	.
19	2713109	2713471	19	2713388	2713482	147324	551817.0	+	-	DEL	PASS	147324	N	<DEL>	.	.	.	SVTYPE=DEL;POS=2713159;SVLEN=-274;END=2713433;STRANDS=+-:4;IMPRECISE;CIPOS=-50,312;CIEND=-45,49;CIPOS95=-50,76;CIEND95=-5,5;SU=4;PE=4;SR=0;ALG=PROD;AF=0.2884;NSAMP=4503;MSQ=122.04;RETAINED;AN=16830;AC=4853;NS=8436;AC_Hom=702;AC_Het=4163;AC_Hemi=0;MAF=0.288348;HWE=0;NFAM=4073	.
19	2725025	2725073	19	2725252	2725301	147326	1047.85	+	-	MEI	PASS	147326	N	<DEL:ME:SINE|Alu|AluYb8>	.	.	.	SVTYPE=MEI;POS=2725050;SVLEN=-227;END=2725277;STRANDS=+-:12;IMPRECISE;CIPOS=-25,23;CIEND=-25,24;CIPOS95=-1,1;CIEND95=-1,1;SU=12;PE=1;SR=11;ALG=PROD;AF=0.0006534;NSAMP=11;MSQ=93.57;AN=16834;AC=11;NS=8438;AC_Hom=0;AC_Het=11;AC_Hemi=0;MAF=0.000651813;HWE=1;NFAM=11	.
19	2728391	2728477	19	2729444	2729608	302444	14.92	+	+	INV	LOW	302444	N	<INV>	.	.	.	SVTYPE=INV;POS=2728405;SVLEN=1102;END=2729507;STRANDS=++:3,--:2;IMPRECISE;CIPOS=-14,72;CIEND=-63,101;CIPOS95=-4,61;CIEND95=-53,84;SU=5;PE=5;SR=0;ALG=PROD;AF=5.94e-05;NSAMP=1;MSQ=14.92;AN=16834;AC=1;NS=8438;AC_Hom=0;AC_Het=1;AC_Hemi=0;MAF=5.92557e-05;HWE=1;NFAM=1	.
19	2752442	2752459	19	2752617	2752634	147327	58.29	+	-	BND	LOW	147327_1	N	N[19:2752627[	147327_2	N	]19:2752451]N	SVTYPE=BND;POS=2752451;STRANDS=+-:4;CIPOS=-9,8;CIEND=-9,8;CIPOS95=0,0;CIEND95=0,0;MATEID=147327_2;EVENT=147327;SU=4;PE=0;SR=4;ALG=PROD;AF=0.0001782;NSAMP=3;MSQ=19.07;AN=16834;AC=3;NS=8438;AC_Hom=0;AC_Het=3;AC_Hemi=0;MAF=0.000177767;HWE=1;NFAM=3	SVTYPE=BND;POS=2752627;STRANDS=+-:4;CIPOS=-9,8;CIEND=-9,8;CIPOS95=0,0;CIEND95=0,0;MATEID=147327_1;EVENT=147327;SECONDARY;SU=4;PE=0;SR=4;ALG=PROD;AF=0.0001782;NSAMP=3;MSQ=19.07;AN=16834;AC=3;NS=8438;AC_Hom=0;AC_Het=3;AC_Hemi=0;MAF=0.000177767;HWE=1;NFAM=3
19	2756690	2756707	19	2756937	2756954	147328	38.4	+	-	BND	LOW	147328_1	N	N[19:2756947[	147328_2	N	]19:2756699]N	SVTYPE=BND;POS=2756699;STRANDS=+-:4;CIPOS=-9,8;CIEND=-9,8;CIPOS95=0,0;CIEND95=0,0;MATEID=147328_2;EVENT=147328;SU=4;PE=0;SR=4;ALG=PROD;AF=0.0001782;NSAMP=3;MSQ=11.8;AN=16834;AC=3;NS=8438;AC_Hom=0;AC_Het=3;AC_Hemi=0;MAF=0.000177767;HWE=1;NFAM=3	SVTYPE=BND;POS=2756947;STRANDS=+-:4;CIPOS=-9,8;CIEND=-9,8;CIPOS95=0,0;CIEND95=0,0;MATEID=147328_1;EVENT=147328;SECONDARY;SU=4;PE=0;SR=4;ALG=PROD;AF=0.0001782;NSAMP=3;MSQ=11.8;AN=16834;AC=3;NS=8438;AC_Hom=0;AC_Het=3;AC_Hemi=0;MAF=0.000177767;HWE=1;NFAM=3
19	2765304	2765321	19	2765595	2765612	147329	36.17	+	-	BND	LOW	147329_1	N	N[19:2765605[	147329_2	N	]19:2765313]N	SVTYPE=BND;POS=2765313;STRANDS=+-:4;CIPOS=-9,8;CIEND=-9,8;CIPOS95=0,0;CIEND95=0,0;MATEID=147329_2;EVENT=147329;SU=4;PE=0;SR=4;ALG=PROD;AF=5.94e-05;NSAMP=1;MSQ=35.75;AN=16834;AC=1;NS=8438;AC_Hom=0;AC_Het=1;AC_Hemi=0;MAF=5.92557e-05;HWE=1;NFAM=1	SVTYPE=BND;POS=2765605;STRANDS=+-:4;CIPOS=-9,8;CIEND=-9,8;CIPOS95=0,0;CIEND95=0,0;MATEID=147329_1;EVENT=147329;SECONDARY;SU=4;PE=0;SR=4;ALG=PROD;AF=5.94e-05;NSAMP=1;MSQ=35.75;AN=16834;AC=1;NS=8438;AC_Hom=0;AC_Het=1;AC_Hemi=0;MAF=5.92557e-05;HWE=1;NFAM=1
19	2770015	2770032	19	2770120	2770137	147330	1032.18	+	-	BND	LOW	147330_1	N	N[19:2770130[	147330_2	N	]19:2770024]N	SVTYPE=BND;POS=2770024;STRANDS=+-:4;CIPOS=-9,8;CIEND=-9,8;CIPOS95=0,0;CIEND95=0,0;MATEID=147330_2;EVENT=147330;SU=4;PE=0;SR=4;ALG=PROD;AF=0.003091;NSAMP=52;MSQ=13.55;AN=16824;AC=52;NS=8433;AC_Hom=0;AC_Het=53;AC_Hemi=0;MAF=0.00314242;HWE=1;NFAM=52	SVTYPE=BND;POS=2770130;STRANDS=+-:4;CIPOS=-9,8;CIEND=-9,8;CIPOS95=0,0;CIEND95=0,0;MATEID=147330_1;EVENT=147330;SECONDARY;SU=4;PE=0;SR=4;ALG=PROD;AF=0.003091;NSAMP=52;MSQ=13.55;AN=16824;AC=52;NS=8433;AC_Hom=0;AC_Het=53;AC_Hemi=0;MAF=0.00314242;HWE=1;NFAM=52
19	2771879	2771883	19	2779018	2779022	147331	3243.11	+	-	DEL	PASS	147331	N	<DEL>	.	.	.	SVTYPE=DEL;POS=2771881;SVLEN=-7140;END=2779021;STRANDS=+-:145;CIPOS=-2,2;CIEND=-3,1;CIPOS95=0,0;CIEND95=0,0;SU=145;PE=79;SR=66;ALG=PROD;AF=0.0003564;NSAMP=6;MSQ=540.52;AN=16834;AC=6;NS=8438;AC_Hom=0;AC_Het=6;AC_Hemi=0;MAF=0.000355534;HWE=1;NFAM=6	.
19	2772762	2773350	19	2773446	2773743	147333	81742.1	+	-	DEL	PASS	147333	N	<DEL>	.	.	.	SVTYPE=DEL;POS=2772875;SVLEN=-738;END=2773613;STRANDS=+-:26;IMPRECISE;CIPOS=-113,475;CIEND=-167,130;CIPOS95=-85,85;CIEND95=-116,116;SU=26;PE=26;SR=0;ALG=SUM;AF=0.05275;NSAMP=866;MSQ=94.14;RETAINED;AN=16834;AC=888;NS=8438;AC_Hom=44;AC_Het=844;AC_Hemi=0;MAF=0.0526191;HWE=0.912824;NFAM=859	.
19	2784369	2784829	19	2784618	2784841	147336	230.83	+	-	DEL	PASS	147336	N	<DEL>	.	.	.	SVTYPE=DEL;POS=2784379;SVLEN=-452;END=2784831;STRANDS=+-:5;IMPRECISE;CIPOS=-10,450;CIEND=-213,10;CIPOS95=-2,155;CIEND95=-88,2;SU=5;PE=5;SR=0;ALG=PROD;AF=5.94e-05;NSAMP=1;MSQ=230.56;AN=16834;AC=1;NS=8438;AC_Hom=0;AC_Het=1;AC_Hemi=0;MAF=5.92557e-05;HWE=1;NFAM=1	.
19	2789746	2789763	19	2790041	2790058	147337	182.3	+	-	MEI	PASS	147337	N	<DEL:ME:SINE|Alu|AluSg>	.	.	.	SVTYPE=MEI;POS=2789755;SVLEN=-295;END=2790050;STRANDS=+-:29;CIPOS=-9,8;CIEND=-9,8;CIPOS95=0,0;CIEND95=0,0;SU=29;PE=0;SR=29;ALG=PROD;AF=0.000594;NSAMP=10;MSQ=16.87;AN=16834;AC=10;NS=8438;AC_Hom=0;AC_Het=10;AC_Hemi=0;MAF=0.000592557;HWE=1;NFAM=10	.
19	2796209	2796229	19	2796671	2796684	147338	7.08	+	-	BND	LOW	147338_1	N	N[19:2796677[	147338_2	N	]19:2796219]N	SVTYPE=BND;POS=2796219;STRANDS=+-:5;IMPRECISE;CIPOS=-10,10;CIEND=-5,8;CIPOS95=0,0;CIEND95=0,1;MATEID=147338_2;EVENT=147338;SU=5;PE=0;SR=5;ALG=PROD;AF=5.94e-05;NSAMP=1;MSQ=6.78;AN=16834;AC=1;NS=8438;AC_Hom=0;AC_Het=1;AC_Hemi=0;MAF=5.92557e-05;HWE=1;NFAM=1	SVTYPE=BND;POS=2796677;STRANDS=+-:5;IMPRECISE;CIPOS=-5,8;CIEND=-10,10;CIPOS95=0,1;CIEND95=0,0;MATEID=147338_1;EVENT=147338;SECONDARY;SU=5;PE=0;SR=5;ALG=PROD;AF=5.94e-05;NSAMP=1;MSQ=6.78;AN=16834;AC=1;NS=8438;AC_Hom=0;AC_Het=1;AC_Hemi=0;MAF=5.92557e-05;HWE=1;NFAM=1
19	2802045	2802061	19	2802314	2802331	147339	100.53	+	-	BND	LOW	147339_1	N	N[19:2802324[	147339_2	N	]19:2802054]N	SVTYPE=BND;POS=2802054;STRANDS=+-:4;IMPRECISE;CIPOS=-9,7;CIEND=-9,8;CIPOS95=-1,0;CIEND95=0,0;MATEID=147339_2;EVENT=147339;SU=4;PE=0;SR=4;ALG=PROD;AF=0.0003564;NSAMP=6;MSQ=15.33;AN=16834;AC=6;NS=8438;AC_Hom=0;AC_Het=6;AC_Hemi=0;MAF=0.000355534;HWE=1;NFAM=6	SVTYPE=BND;POS=2802324;STRANDS=+-:4;IMPRECISE;CIPOS=-9,8;CIEND=-9,7;CIPOS95=0,0;CIEND95=-1,0;MATEID=147339_1;EVENT=147339;SECONDARY;SU=4;PE=0;SR=4;ALG=PROD;AF=0.0003564;NSAMP=6;MSQ=15.33;AN=16834;AC=6;NS=8438;AC_Hom=0;AC_Het=6;AC_Hemi=0;MAF=0.000355534;HWE=1;NFAM=6
19	2803632	2803651	19	2813443	2813463	147340	167.69	+	-	DEL	PASS	147340	N	<DEL>	.	.	.	SVTYPE=DEL;POS=2803641;SVLEN=-9812;END=2813453;STRANDS=+-:9;CIPOS=-9,10;CIEND=-10,10;CIPOS95=0,0;CIEND95=0,0;SU=9;PE=3;SR=6;ALG=PROD;AF=5.94e-05;NSAMP=1;MSQ=167.69;AN=16834;AC=1;NS=8438;AC_Hom=0;AC_Het=1;AC_Hemi=0;MAF=5.92557e-05;HWE=1;NFAM=1	.
19	2817941	2818263	19	2818114	2818274	147344	532902.0	+	-	BND	LOW	147344_1	N	N[19:2818225[	147344_2	N	]19:2817991]N	SVTYPE=BND;POS=2817991;STRANDS=+-:6;IMPRECISE;CIPOS=-50,272;CIEND=-110,50;CIPOS95=-48,48;CIEND95=-30,30;MATEID=147344_2;EVENT=147344;SU=6;PE=6;SR=0;ALG=PROD;AF=0.2959;NSAMP=4946;MSQ=107.44;RETAINED;AN=16834;AC=4982;NS=8438;AC_Hom=72;AC_Het=4921;AC_Hemi=0;MAF=0.295864;HWE=0;NFAM=4526	SVTYPE=BND;POS=2818225;STRANDS=+-:6;IMPRECISE;CIPOS=-110,50;CIEND=-50,272;CIPOS95=-30,30;CIEND95=-48,48;MATEID=147344_1;EVENT=147344;SECONDARY;SU=6;PE=6;SR=0;ALG=PROD;AF=0.2959;NSAMP=4946;MSQ=107.44;RETAINED;AN=16834;AC=4982;NS=8438;AC_Hom=72;AC_Het=4921;AC_Hemi=0;MAF=0.295864;HWE=0;NFAM=4526
19	2820515	2820733	19	2826011	2826370	267820	69.04	-	+	DUP	PASS	267820	N	<DUP>	.	.	.	SVTYPE=DUP;POS=2820723;SVLEN=5298;END=2826021;STRANDS=-+:5;IMPRECISE;CIPOS=-208,10;CIEND=-10,349;CIPOS95=-94,2;CIEND95=-2,83;SU=5;PE=5;SR=0;ALG=PROD;AF=5.94e-05;NSAMP=1;MSQ=62.71;AN=16834;AC=1;NS=8438;AC_Hom=0;AC_Het=1;AC_Hemi=0;MAF=5.92557e-05;HWE=1;NFAM=1	.
19	2820733	2820752	19	2821700	2821711	147347	37605.4	+	-	DEL	PASS	147347	N	<DEL>	.	.	.	SVTYPE=DEL;POS=2820743;SVLEN=-967;END=2821710;STRANDS=+-:1815;CIPOS=-10,9;CIEND=-10,1;CIPOS95=0,0;CIEND95=0,0;SU=1815;PE=1783;SR=32;ALG=PROD;AF=0.01277;NSAMP=214;MSQ=175.56;AN=16834;AC=215;NS=8438;AC_Hom=2;AC_Het=214;AC_Hemi=0;MAF=0.0127992;HWE=1;NFAM=212	.
19	2820910	2820969	19	2821174	2821225	147346	10520.5	+	-	BND	LOW	147346_1	N	N[19:2821196[	147346_2	N	]19:2820940]N	SVTYPE=BND;POS=2820940;STRANDS=+-:17;IMPRECISE;CIPOS=-30,29;CIEND=-21,30;CIPOS95=-1,1;CIEND95=-1,1;MATEID=147346_2;EVENT=147346;SU=17;PE=14;SR=3;ALG=PROD;AF=0.008199;NSAMP=138;MSQ=76.02;AN=16832;AC=138;NS=8437;AC_Hom=0;AC_Het=138;AC_Hemi=0;MAF=0.00817826;HWE=1;NFAM=137	SVTYPE=BND;POS=2821196;STRANDS=+-:17;IMPRECISE;CIPOS=-21,30;CIEND=-30,29;CIPOS95=-1,1;CIEND95=-1,1;MATEID=147346_1;EVENT=147346;SECONDARY;SU=17;PE=14;SR=3;ALG=PROD;AF=0.008199;NSAMP=138;MSQ=76.02;AN=16832;AC=138;NS=8437;AC_Hom=0;AC_Het=138;AC_Hemi=0;MAF=0.00817826;HWE=1;NFAM=137
19	2826338	2826395	19	2826719	2826772	147348	3118.25	+	-	BND	LOW	147348_1	N	N[19:2826761[	147348_2	N	]19:2826345]N	SVTYPE=BND;POS=2826345;STRANDS=+-:89;IMPRECISE;CIPOS=-7,50;CIEND=-41,12;CIPOS95=-2,2;CIEND95=-2,2;MATEID=147348_2;EVENT=147348;SU=89;PE=88;SR=1;ALG=PROD;AF=0.001307;NSAMP=22;MSQ=141.73;AN=16834;AC=22;NS=8438;AC_Hom=0;AC_Het=22;AC_Hemi=0;MAF=0.00130363;HWE=1;NFAM=20	SVTYPE=BND;POS=2826761;STRANDS=+-:89;IMPRECISE;CIPOS=-41,12;CIEND=-7,50;CIPOS95=-2,2;CIEND95=-2,2;MATEID=147348_1;EVENT=147348;SECONDARY;SU=89;PE=88;SR=1;ALG=PROD;AF=0.001307;NSAMP=22;MSQ=141.73;AN=16834;AC=22;NS=8438;AC_Hom=0;AC_Het=22;AC_Hemi=0;MAF=0.00130363;HWE=1;NFAM=20
19	2828578	2828784	19	2829289	2829518	147349	272.71	+	-	DEL	PASS	147349	N	<DEL>	.	.	.	SVTYPE=DEL;POS=2828588;SVLEN=-920;END=2829508;STRANDS=+-:12;IMPRECISE;CIPOS=-10,196;CIEND=-219,10;CIPOS95=-3,44;CIEND95=-53,1;SU=12;PE=12;SR=0;ALG=PROD;AF=5.94e-05;NSAMP=1;MSQ=272.71;AN=16834;AC=1;NS=8438;AC_Hom=0;AC_Het=1;AC_Hemi=0;MAF=5.92557e-05;HWE=1;NFAM=1	.
19	2848204	2848384	19	2851274	2851573	267821	55.49	-	+	DUP	PASS	267821	N	<DUP>	.	.	.	SVTYPE=DUP;POS=2848374;SVLEN=2910;END=2851284;STRANDS=-+:6;IMPRECISE;CIPOS=-170,10;CIEND=-10,289;CIPOS95=-79,2;CIEND95=-1,79;SU=6;PE=6;SR=0;ALG=PROD;AF=5.94e-05;NSAMP=1;MSQ=52.27;AN=16834;AC=1;NS=8438;AC_Hom=0;AC_Het=1;AC_Hemi=0;MAF=5.92557e-05;HWE=1;NFAM=1	.
19	2859357	2859375	19	2862261	2862277	147350	251.61	+	-	DEL	PASS	147350	N	<DEL>	.	.	.	SVTYPE=DEL;POS=2859365;SVLEN=-2906;END=2862271;STRANDS=+-:15;IMPRECISE;CIPOS=-8,10;CIEND=-10,6;CIPOS95=-1,1;CIEND95=-1,0;SU=15;PE=12;SR=3;ALG=PROD;AF=5.94e-05;NSAMP=1;MSQ=251.61;AN=16834;AC=1;NS=8438;AC_Hom=0;AC_Het=1;AC_Hemi=0;MAF=5.92557e-05;HWE=1;NFAM=1	.
19	2862020	2862036	19	2864728	2864728	302445	259142.0	+	+	INV	LOW	302445	N	<INV>	.	.	.	SVTYPE=INV;POS=2862026;SVLEN=2702;END=2864728;STRANDS=++:2,--:2;IMPRECISE;CIPOS=-6,10;CIEND=0,0;CIPOS95=-2,3;CIEND95=0,1;SU=4;PE=3;SR=1;ALG=PROD;AF=0.3372;NSAMP=5627;MSQ=45.64;AN=16834;AC=5676;NS=8438;AC_Hom=98;AC_Het=5597;AC_Hemi=0;MAF=0.337461;HWE=0;NFAM=4957	.
19	2865046	2865060	19	7153899	7153913	147351	6661.85	+	-	BND	LOW	147351_1	N	N[19:7153910[	147351_2	N	]19:2865051]N	SVTYPE=BND;POS=2865051;STRANDS=+-:280;CIPOS=-5,9;CIEND=-10,4;CIPOS95=0,0;CIEND95=0,0;MATEID=147351_2;EVENT=147351;SU=280;PE=248;SR=32;ALG=PROD;AF=0.003564;NSAMP=60;MSQ=111.02;AN=16834;AC=60;NS=8438;AC_Hom=0;AC_Het=60;AC_Hemi=0;MAF=0.00355534;HWE=1;NFAM=59	SVTYPE=BND;POS=7153910;STRANDS=+-:280;CIPOS=-10,4;CIEND=-5,9;CIPOS95=0,0;CIEND95=0,0;MATEID=147351_1;EVENT=147351;SECONDARY;SU=280;PE=248;SR=32;ALG=PROD;AF=0.003564;NSAMP=60;MSQ=111.02;AN=16834;AC=60;NS=8438;AC_Hom=0;AC_Het=60;AC_Hemi=0;MAF=0.00355534;HWE=1;NFAM=59
19	2865051	2865190	19	7154141	7154424	267822	3243.03	-	+	BND	LOW	267822_1	N	]19:7154174]N	267822_2	N	N[19:2865164[	SVTYPE=BND;POS=2865164;STRANDS=-+:266;IMPRECISE;CIPOS=-112,27;CIEND=-33,250;CIPOS95=-8,8;CIEND95=-7,7;MATEID=267822_2;EVENT=267822;SU=266;PE=266;SR=0;ALG=PROD;AF=0.004455;NSAMP=64;MSQ=50.59;AN=16834;AC=75;NS=8438;AC_Hom=22;AC_Het=53;AC_Hemi=0;MAF=0.00444418;HWE=2.09758e-18;NFAM=63	SVTYPE=BND;POS=7154174;STRANDS=-+:266;IMPRECISE;CIPOS=-33,250;CIEND=-112,27;CIPOS95=-7,7;CIEND95=-8,8;MATEID=267822_1;EVENT=267822;SECONDARY;SU=266;PE=266;SR=0;ALG=PROD;AF=0.004455;NSAMP=64;MSQ=50.59;AN=16834;AC=75;NS=8438;AC_Hom=22;AC_Het=53;AC_Hemi=0;MAF=0.00444418;HWE=2.09758e-18;NFAM=63
19	2867077	2867094	19	2895896	2895902	147352	470.53	+	-	DEL	PASS	147352	N	<DEL>	.	.	.	SVTYPE=DEL;POS=2867085;SVLEN=-28815;END=2895900;STRANDS=+-:23;CIPOS=-8,9;CIEND=-4,2;CIPOS95=0,0;CIEND95=0,0;SU=23;PE=15;SR=8;ALG=PROD;AF=5.94e-05;NSAMP=1;MSQ=470.53;AN=16834;AC=1;NS=8438;AC_Hom=0;AC_Het=1;AC_Hemi=0;MAF=5.92557e-05;HWE=1;NFAM=1	.
19	2872679	2872728	19	2872844	2872893	147353	408.8	+	-	DEL	PASS	147353	N	<DEL>	.	.	.	SVTYPE=DEL;POS=2872704;SVLEN=-165;END=2872869;STRANDS=+-:11;CIPOS=-25,24;CIEND=-25,24;CIPOS95=0,0;CIEND95=0,0;SU=11;PE=0;SR=11;ALG=PROD;AF=0.0001188;NSAMP=2;MSQ=203.76;AN=16834;AC=2;NS=8438;AC_Hom=0;AC_Het=2;AC_Hemi=0;MAF=0.000118511;HWE=1;NFAM=1	.
19	2872762	2873206	19	2876739	2877205	147354	107.9	+	-	DEL	PASS	147354	N	<DEL>	.	.	.	SVTYPE=DEL;POS=2872772;SVLEN=-4423;END=2877195;STRANDS=+-:4;IMPRECISE;CIPOS=-10,434;CIEND=-456,10;CIPOS95=-1,139;CIEND95=-157,0;SU=4;PE=4;SR=0;ALG=PROD;AF=5.94e-05;NSAMP=1;MSQ=107.89;AN=16834;AC=1;NS=8438;AC_Hom=0;AC_Het=1;AC_Hemi=0;MAF=5.92557e-05;HWE=1;NFAM=1	.
19	2873739	2873796	19	2874033	2874073	147355	54.52	+	-	BND	LOW	147355_1	N	N[19:2874054[	147355_2	N	]19:2873768]N	SVTYPE=BND;POS=2873768;STRANDS=+-:8;CIPOS=-29,28;CIEND=-20,20;CIPOS95=0,0;CIEND95=0,0;MATEID=147355_2;EVENT=147355;SU=8;PE=0;SR=8;ALG=PROD;AF=0.0001188;NSAMP=2;MSQ=23.75;AN=16834;AC=2;NS=8438;AC_Hom=0;AC_Het=2;AC_Hemi=0;MAF=0.000118511;HWE=1;NFAM=2	SVTYPE=BND;POS=2874054;STRANDS=+-:8;CIPOS=-20,20;CIEND=-29,28;CIPOS95=0,0;CIEND95=0,0;MATEID=147355_1;EVENT=147355;SECONDARY;SU=8;PE=0;SR=8;ALG=PROD;AF=0.0001188;NSAMP=2;MSQ=23.75;AN=16834;AC=2;NS=8438;AC_Hom=0;AC_Het=2;AC_Hemi=0;MAF=0.000118511;HWE=1;NFAM=2
19	2878465	2878642	19	2880759	2881088	267823	147.41	-	+	DUP	PASS	267823	N	<DUP>	.	.	.	SVTYPE=DUP;POS=2878632;SVLEN=2137;END=2880769;STRANDS=-+:8;IMPRECISE;CIPOS=-167,10;CIEND=-10,319;CIPOS95=-75,2;CIEND95=-1,84;SU=8;PE=8;SR=0;ALG=PROD;AF=0.0001782;NSAMP=3;MSQ=48.91;AN=16834;AC=3;NS=8438;AC_Hom=0;AC_Het=3;AC_Hemi=0;MAF=0.000177767;HWE=1;NFAM=3	.
19	2882159	2882494	19	2883322	2883509	147356	344.34	+	-	DEL	PASS	147356	N	<DEL>	.	.	.	SVTYPE=DEL;POS=2882189;SVLEN=-1290;END=2883479;STRANDS=+-:16;IMPRECISE;CIPOS=-30,305;CIEND=-157,30;CIPOS95=-30,50;CIEND95=-39,30;SU=16;PE=16;SR=0;ALG=PROD;AF=0.0001188;NSAMP=2;MSQ=172.17;AN=16834;AC=2;NS=8438;AC_Hom=0;AC_Het=2;AC_Hemi=0;MAF=0.000118511;HWE=1;NFAM=2	.
19	2889348	2889663	19	2889529	2889712	147357	16288.5	+	-	BND	LOW	147357_1	N	N[19:2889703[	147357_2	N	]19:2889358]N	SVTYPE=BND;POS=2889358;STRANDS=+-:7;IMPRECISE;CIPOS=-10,305;CIEND=-173,10;CIPOS95=-1,75;CIEND95=-81,2;MATEID=147357_2;EVENT=147357;SU=7;PE=7;SR=0;ALG=PROD;AF=0.03653;NSAMP=615;MSQ=25.6;AN=16834;AC=615;NS=8438;AC_Hom=0;AC_Het=617;AC_Hemi=0;MAF=0.0365608;HWE=1.56924e-05;NFAM=567	SVTYPE=BND;POS=2889703;STRANDS=+-:7;IMPRECISE;CIPOS=-173,10;CIEND=-10,305;CIPOS95=-81,2;CIEND95=-1,75;MATEID=147357_1;EVENT=147357;SECONDARY;SU=7;PE=7;SR=0;ALG=PROD;AF=0.03653;NSAMP=615;MSQ=25.6;AN=16834;AC=615;NS=8438;AC_Hom=0;AC_Het=617;AC_Hemi=0;MAF=0.0365608;HWE=1.56924e-05;NFAM=567
19	2903485	2903539	19	2903937	2903988	147358	479.48	+	-	DEL	PASS	147358	N	<DEL>	.	.	.	SVTYPE=DEL;POS=2903509;SVLEN=-456;END=2903965;STRANDS=+-:17;IMPRECISE;CIPOS=-24,30;CIEND=-28,23;CIPOS95=-1,1;CIEND95=-1,1;SU=17;PE=14;SR=3;ALG=PROD;AF=0.0001188;NSAMP=2;MSQ=239.74;AN=16834;AC=2;NS=8438;AC_Hom=0;AC_Het=2;AC_Hemi=0;MAF=0.000118511;HWE=1;NFAM=2	.
19	2908560	2908656	19	2910715	2910808	147359	549.95	+	-	BND	LOW	147359_1	N	N[19:2910760[	147359_2	N	]19:2908606]N	SVTYPE=BND;POS=2908606;STRANDS=+-:24;IMPRECISE;CIPOS=-46,50;CIEND=-44,49;CIPOS95=-2,2;CIEND95=-2,2;MATEID=147359_2;EVENT=147359;SU=24;PE=23;SR=1;ALG=PROD;AF=0.000594;NSAMP=10;MSQ=54.31;AN=16834;AC=10;NS=8438;AC_Hom=0;AC_Het=10;AC_Hemi=0;MAF=0.000592557;HWE=1;NFAM=10	SVTYPE=BND;POS=2910760;STRANDS=+-:24;IMPRECISE;CIPOS=-44,49;CIEND=-46,50;CIPOS95=-2,2;CIEND95=-2,2;MATEID=147359_1;EVENT=147359;SECONDARY;SU=24;PE=23;SR=1;ALG=PROD;AF=0.000594;NSAMP=10;MSQ=54.31;AN=16834;AC=10;NS=8438;AC_Hom=0;AC_Het=10;AC_Hemi=0;MAF=0.000592557;HWE=1;NFAM=10
19	2909228	2909566	19	2910696	2911024	267824	1455.15	-	+	DUP	PASS	267824	N	<DUP>	.	.	.	SVTYPE=DUP;POS=2909556;SVLEN=1150;END=2910706;STRANDS=-+:5;IMPRECISE;CIPOS=-328,10;CIEND=-10,318;CIPOS95=-139,1;CIEND95=-2,78;SU=5;PE=5;SR=0;ALG=PROD;AF=7.275e-05;NSAMP=1;MSQ=30.24;AN=13746;AC=1;NS=6890;AC_Hom=0;AC_Het=1;AC_Hemi=0;MAF=7.25689e-05;HWE=1;NFAM=1	.
19	2909355	2909703	19	2910292	2910531	147361	1.59137e+06	+	-	DEL	PASS	147361	N	<DEL>	.	.	.	SVTYPE=DEL;POS=2909403;SVLEN=-1059;END=2910462;STRANDS=+-:62;IMPRECISE;CIPOS=-48,300;CIEND=-170,69;CIPOS95=-48,143;CIEND95=-29,29;SU=62;PE=62;SR=0;ALG=SUM;AF=0.6129;NSAMP=6903;MSQ=229.81;RETAINED;AN=16804;AC=10299;NS=8423;AC_Hom=6810;AC_Het=3515;AC_Hemi=0;MAF=0.387095;HWE=3.11008e-28;NFAM=6057	.
19	2910863	2910883	19	2911570	2911587	267825	178.04	-	+	BND	LOW	267825_1	N	]19:2911577]N	267825_2	N	N[19:2910874[	SVTYPE=BND;POS=2910874;STRANDS=-+:13;IMPRECISE;CIPOS=-10,10;CIEND=-7,10;CIPOS95=-1,0;CIEND95=-1,1;MATEID=267825_2;EVENT=267825;SU=13;PE=10;SR=3;ALG=PROD;AF=0.0001782;NSAMP=3;MSQ=51.05;AN=16834;AC=3;NS=8438;AC_Hom=0;AC_Het=3;AC_Hemi=0;MAF=0.000177767;HWE=1;NFAM=3	SVTYPE=BND;POS=2911577;STRANDS=-+:13;IMPRECISE;CIPOS=-7,10;CIEND=-10,10;CIPOS95=-1,1;CIEND95=-1,0;MATEID=267825_1;EVENT=267825;SECONDARY;SU=13;PE=10;SR=3;ALG=PROD;AF=0.0001782;NSAMP=3;MSQ=51.05;AN=16834;AC=3;NS=8438;AC_Hom=0;AC_Het=3;AC_Hemi=0;MAF=0.000177767;HWE=1;NFAM=3
19	2913064	2913265	19	2918443	2918638	147364	323.75	+	-	DEL	PASS	147364	N	<DEL>	.	.	.	SVTYPE=DEL;POS=2913074;SVLEN=-5554;END=2918628;STRANDS=+-:11;IMPRECISE;CIPOS=-10,191;CIEND=-185,10;CIPOS95=-3,40;CIEND95=-49,1;SU=11;PE=11;SR=0;ALG=PROD;AF=5.94e-05;NSAMP=1;MSQ=323.75;AN=16834;AC=1;NS=8438;AC_Hom=0;AC_Het=1;AC_Hemi=0;MAF=5.92557e-05;HWE=1;NFAM=1	.
19	2920499	2920857	19	2935171	2935328	147365	132.05	+	-	DEL	PASS	147365	N	<DEL>	.	.	.	SVTYPE=DEL;POS=2920509;SVLEN=-14809;END=2935318;STRANDS=+-:7;IMPRECISE;CIPOS=-10,348;CIEND=-147,10;CIPOS95=-2,104;CIEND95=-63,2;SU=7;PE=7;SR=0;ALG=PROD;AF=5.94e-05;NSAMP=1;MSQ=131.75;AN=16834;AC=1;NS=8438;AC_Hom=0;AC_Het=1;AC_Hemi=0;MAF=5.92557e-05;HWE=1;NFAM=1	.
19	2925194	2925213	19	2928012	2928032	147366	233.76	+	-	DEL	PASS	147366	N	<DEL>	.	.	.	SVTYPE=DEL;POS=2925204;SVLEN=-2818;END=2928022;STRANDS=+-:7;IMPRECISE;CIPOS=-10,9;CIEND=-10,10;CIPOS95=-1,1;CIEND95=-1,1;SU=7;PE=5;SR=2;ALG=PROD;AF=5.94e-05;NSAMP=1;MSQ=233.76;AN=16834;AC=1;NS=8438;AC_Hom=0;AC_Het=1;AC_Hemi=0;MAF=5.92557e-05;HWE=1;NFAM=1	.
19	2926752	2926965	19	2927422	2927582	147367	146.72	+	-	DEL	PASS	147367	N	<DEL>	.	.	.	SVTYPE=DEL;POS=2926757;SVLEN=-815;END=2927572;STRANDS=+-:6;IMPRECISE;CIPOS=-5,208;CIEND=-150,10;CIPOS95=0,75;CIEND95=-66,2;SU=6;PE=6;SR=0;ALG=PROD;AF=5.94e-05;NSAMP=1;MSQ=146.72;AN=16834;AC=1;NS=8438;AC_Hom=0;AC_Het=1;AC_Hemi=0;MAF=5.92557e-05;HWE=1;NFAM=1	.
19	2927577	2927612	19	2928172	2928204	267826	132579.0	-	+	DUP	PASS	267826	N	<DUP>	.	.	.	SVTYPE=DUP;POS=2927609;SVLEN=569;END=2928178;STRANDS=-+:8925;CIPOS=-32,3;CIEND=-6,26;CIPOS95=0,0;CIEND95=0,0;SU=8925;PE=8925;SR=0;ALG=PROD;AF=0.1245;NSAMP=1723;MSQ=76.74;RETAINED;AN=16834;AC=2096;NS=8438;AC_Hom=746;AC_Het=1352;AC_Hemi=0;MAF=0.124319;HWE=0;NFAM=1693	.
19	2927641	2927964	19	2927827	2928070	147368	3233.42	+	-	BND	LOW	147368_1	N	N[19:2928061[	147368_2	N	]19:2927651]N	SVTYPE=BND;POS=2927651;STRANDS=+-:4;IMPRECISE;CIPOS=-10,313;CIEND=-233,10;CIPOS95=-2,113;CIEND95=-105,2;MATEID=147368_2;EVENT=147368;SU=4;PE=4;SR=0;ALG=PROD;AF=0.004277;NSAMP=72;MSQ=44.49;AN=16834;AC=72;NS=8438;AC_Hom=0;AC_Het=72;AC_Hemi=0;MAF=0.00426641;HWE=1;NFAM=66	SVTYPE=BND;POS=2928061;STRANDS=+-:4;IMPRECISE;CIPOS=-233,10;CIEND=-10,313;CIPOS95=-105,2;CIEND95=-2,113;MATEID=147368_1;EVENT=147368;SECONDARY;SU=4;PE=4;SR=0;ALG=PROD;AF=0.004277;NSAMP=72;MSQ=44.49;AN=16834;AC=72;NS=8438;AC_Hom=0;AC_Het=72;AC_Hemi=0;MAF=0.00426641;HWE=1;NFAM=66
19	2927937	2928409	19	2930885	2931324	147371	54.85	+	-	DEL	PASS	147371	N	<DEL>	.	.	.	SVTYPE=DEL;POS=2927989;SVLEN=-3305;END=2931294;STRANDS=+-:9;IMPRECISE;CIPOS=-52,420;CIEND=-409,30;CIPOS95=-52,120;CIEND95=-189,30;SU=9;PE=9;SR=0;ALG=PROD;AF=0.0001782;NSAMP=3;MSQ=18.24;AN=16834;AC=3;NS=8438;AC_Hom=0;AC_Het=3;AC_Hemi=0;MAF=0.000177767;HWE=1;NFAM=3	.
19	2927981	2927998	19	2928271	2928285	147369	6549.46	+	-	BND	LOW	147369_1	N	N[19:2928279[	147369_2	N	]19:2927990]N	SVTYPE=BND;POS=2927990;STRANDS=+-:4;IMPRECISE;CIPOS=-9,8;CIEND=-7,7;CIPOS95=0,0;CIEND95=-2,3;MATEID=147369_2;EVENT=147369;SU=4;PE=0;SR=4;ALG=PROD;AF=0.01022;NSAMP=172;MSQ=37.64;AN=16834;AC=172;NS=8438;AC_Hom=0;AC_Het=172;AC_Hemi=0;MAF=0.010192;HWE=1;NFAM=156	SVTYPE=BND;POS=2928279;STRANDS=+-:4;IMPRECISE;CIPOS=-7,7;CIEND=-9,8;CIPOS95=-2,3;CIEND95=0,0;MATEID=147369_1;EVENT=147369;SECONDARY;SU=4;PE=0;SR=4;ALG=PROD;AF=0.01022;NSAMP=172;MSQ=37.64;AN=16834;AC=172;NS=8438;AC_Hom=0;AC_Het=172;AC_Hemi=0;MAF=0.010192;HWE=1;NFAM=156
19	2928312	2928512	19	2929070	2929180	147370	2289.04	+	-	BND	LOW	147370_1	N	N[19:2929167[	147370_2	N	]19:2928360]N	SVTYPE=BND;POS=2928360;STRANDS=+-:93;IMPRECISE;CIPOS=-48,152;CIEND=-96,14;CIPOS95=-8,8;CIEND95=-7,7;MATEID=147370_2;EVENT=147370;SU=93;PE=93;SR=0;ALG=PROD;AF=0.001247;NSAMP=21;MSQ=94.14;AN=16834;AC=21;NS=8438;AC_Hom=0;AC_Het=23;AC_Hemi=0;MAF=0.00136288;HWE=1;NFAM=21	SVTYPE=BND;POS=2929167;STRANDS=+-:93;IMPRECISE;CIPOS=-96,14;CIEND=-48,152;CIPOS95=-7,7;CIEND95=-8,8;MATEID=147370_1;EVENT=147370;SECONDARY;SU=93;PE=93;SR=0;ALG=PROD;AF=0.001247;NSAMP=21;MSQ=94.14;AN=16834;AC=21;NS=8438;AC_Hom=0;AC_Het=23;AC_Hemi=0;MAF=0.00136288;HWE=1;NFAM=21
19	2929223	2929240	19	2929332	2929349	147372	38.86	+	-	BND	LOW	147372_1	N	N[19:2929342[	147372_2	N	]19:2929232]N	SVTYPE=BND;POS=2929232;STRANDS=+-:4;CIPOS=-9,8;CIEND=-9,8;CIPOS95=0,0;CIEND95=0,0;MATEID=147372_2;EVENT=147372;SU=4;PE=0;SR=4;ALG=PROD;AF=5.94e-05;NSAMP=1;MSQ=38.82;AN=16834;AC=1;NS=8438;AC_Hom=0;AC_Het=1;AC_Hemi=0;MAF=5.92557e-05;HWE=1;NFAM=1	SVTYPE=BND;POS=2929342;STRANDS=+-:4;CIPOS=-9,8;CIEND=-9,8;CIPOS95=0,0;CIEND95=0,0;MATEID=147372_1;EVENT=147372;SECONDARY;SU=4;PE=0;SR=4;ALG=PROD;AF=5.94e-05;NSAMP=1;MSQ=38.82;AN=16834;AC=1;NS=8438;AC_Hom=0;AC_Het=1;AC_Hemi=0;MAF=5.92557e-05;HWE=1;NFAM=1
19	2929525	2929872	19	2930326	2930533	147373	308.53	+	-	DEL	PASS	147373	N	<DEL>	.	.	.	SVTYPE=DEL;POS=2929535;SVLEN=-988;END=2930523;STRANDS=+-:8;IMPRECISE;CIPOS=-10,337;CIEND=-197,10;CIPOS95=-2,70;CIEND95=-100,2;SU=8;PE=8;SR=0;ALG=PROD;AF=0.0001188;NSAMP=2;MSQ=154.26;AN=16834;AC=2;NS=8438;AC_Hom=0;AC_Het=2;AC_Hemi=0;MAF=0.000118511;HWE=1;NFAM=2	.
19	2929583	2929600	19	2930660	2930660	147374	353.55	+	-	DEL	PASS	147374	N	<DEL>	.	.	.	SVTYPE=DEL;POS=2929590;SVLEN=-1070;END=2930660;STRANDS=+-:11;IMPRECISE;CIPOS=-7,10;CIEND=0,0;CIPOS95=-1,1;CIEND95=0,1;SU=11;PE=8;SR=3;ALG=PROD;AF=0.0001188;NSAMP=2;MSQ=176.78;AN=16834;AC=2;NS=8438;AC_Hom=0;AC_Het=2;AC_Hemi=0;MAF=0.000118511;HWE=1;NFAM=2	.
19	2939060	2939266	19	2939099	2939276	147375	60157.2	+	-	BND	LOW	147375_1	N	N[19:2939267[	147375_2	N	]19:2939070]N	SVTYPE=BND;POS=2939070;STRANDS=+-:5;IMPRECISE;CIPOS=-10,196;CIEND=-167,10;CIPOS95=-1,117;CIEND95=-107,1;MATEID=147375_2;EVENT=147375;SU=5;PE=5;SR=0;ALG=PROD;AF=0.0739;NSAMP=1244;MSQ=47.8;AN=16834;AC=1244;NS=8438;AC_Hom=0;AC_Het=1247;AC_Hemi=0;MAF=0.0738919;HWE=3.79338e-22;NFAM=1123	SVTYPE=BND;POS=2939267;STRANDS=+-:5;IMPRECISE;CIPOS=-167,10;CIEND=-10,196;CIPOS95=-107,1;CIEND95=-1,117;MATEID=147375_1;EVENT=147375;SECONDARY;SU=5;PE=5;SR=0;ALG=PROD;AF=0.0739;NSAMP=1244;MSQ=47.8;AN=16834;AC=1244;NS=8438;AC_Hom=0;AC_Het=1247;AC_Hemi=0;MAF=0.0738919;HWE=3.79338e-22;NFAM=1123
19	2942384	2942399	19	2943679	2943698	147376	63249.3	+	-	BND	LOW	147376_1	N	N[19:2943690[	147376_2	N	]19:2942389]N	SVTYPE=BND;POS=2942389;STRANDS=+-:14;IMPRECISE;CIPOS=-5,10;CIEND=-10,9;CIPOS95=-1,1;CIEND95=-1,1;MATEID=147376_2;EVENT=147376;SU=14;PE=12;SR=2;ALG=PROD;AF=0.08447;NSAMP=1422;MSQ=43.97;AN=16834;AC=1422;NS=8438;AC_Hom=0;AC_Het=1423;AC_Hemi=0;MAF=0.0843209;HWE=8.01408e-29;NFAM=1244	SVTYPE=BND;POS=2943690;STRANDS=+-:14;IMPRECISE;CIPOS=-10,9;CIEND=-5,10;CIPOS95=-1,1;CIEND95=-1,1;MATEID=147376_1;EVENT=147376;SECONDARY;SU=14;PE=12;SR=2;ALG=PROD;AF=0.08447;NSAMP=1422;MSQ=43.97;AN=16834;AC=1422;NS=8438;AC_Hom=0;AC_Het=1423;AC_Hemi=0;MAF=0.0843209;HWE=8.01408e-29;NFAM=1244
19	2945755	2945885	19	2948649	2948741	147377	18257.9	+	-	DEL	PASS	147377	N	<DEL>	.	.	.	SVTYPE=DEL;POS=2945765;SVLEN=-2967;END=2948732;STRANDS=+-:807;IMPRECISE;CIPOS=-10,120;CIEND=-83,9;CIPOS95=-2,2;CIEND95=-2,2;SU=807;PE=807;SR=0;ALG=PROD;AF=0.006772;NSAMP=112;MSQ=162.96;AN=16834;AC=114;NS=8438;AC_Hom=4;AC_Het=110;AC_Hemi=0;MAF=0.00675516;HWE=0.0556145;NFAM=105	.
19	2948840	2949078	19	2953728	2953935	147378	74.25	+	-	DEL	PASS	147378	N	<DEL>	.	.	.	SVTYPE=DEL;POS=2948850;SVLEN=-5075;END=2953925;STRANDS=+-:13;IMPRECISE;CIPOS=-10,228;CIEND=-197,10;CIPOS95=-1,82;CIEND95=-76,1;SU=13;PE=13;SR=0;ALG=PROD;AF=5.94e-05;NSAMP=1;MSQ=74.25;AN=16834;AC=1;NS=8438;AC_Hom=0;AC_Het=1;AC_Hemi=0;MAF=5.92557e-05;HWE=1;NFAM=1	.
19	2954096	2954115	19	2955205	2955225	147379	436.93	+	-	BND	LOW	147379_1	N	N[19:2955216[	147379_2	N	]19:2954106]N	SVTYPE=BND;POS=2954106;STRANDS=+-:7;IMPRECISE;CIPOS=-10,9;CIEND=-10,10;CIPOS95=-3,3;CIEND95=-3,0;MATEID=147379_2;EVENT=147379;SU=7;PE=6;SR=1;ALG=PROD;AF=0.0002376;NSAMP=4;MSQ=108.5;AN=16834;AC=4;NS=8438;AC_Hom=0;AC_Het=4;AC_Hemi=0;MAF=0.000237023;HWE=1;NFAM=4	SVTYPE=BND;POS=2955216;STRANDS=+-:7;IMPRECISE;CIPOS=-10,10;CIEND=-10,9;CIPOS95=-3,0;CIEND95=-3,3;MATEID=147379_1;EVENT=147379;SECONDARY;SU=7;PE=6;SR=1;ALG=PROD;AF=0.0002376;NSAMP=4;MSQ=108.5;AN=16834;AC=4;NS=8438;AC_Hom=0;AC_Het=4;AC_Hemi=0;MAF=0.000237023;HWE=1;NFAM=4
19	2954782	2955125	19	2964016	2964458	267828	52.83	-	+	DUP	PASS	267828	N	<DUP>	.	.	.	SVTYPE=DUP;POS=2955115;SVLEN=8911;END=2964026;STRANDS=-+:6;IMPRECISE;CIPOS=-333,10;CIEND=-10,432;CIPOS95=-107,2;CIEND95=-2,107;SU=6;PE=6;SR=0;ALG=PROD;AF=5.94e-05;NSAMP=1;MSQ=51.67;AN=16834;AC=1;NS=8438;AC_Hom=0;AC_Het=1;AC_Hemi=0;MAF=5.92557e-05;HWE=1;NFAM=1	.
19	2955082	2955102	19	2955207	2955227	147380	1020.95	+	-	DEL	PASS	147380	N	<DEL>	.	.	.	SVTYPE=DEL;POS=2955092;SVLEN=-125;END=2955217;STRANDS=+-:37;CIPOS=-10,10;CIEND=-10,10;CIPOS95=0,0;CIEND95=0,0;SU=37;PE=0;SR=37;ALG=PROD;AF=0.000297;NSAMP=5;MSQ=204.18;AN=16834;AC=5;NS=8438;AC_Hom=0;AC_Het=5;AC_Hemi=0;MAF=0.000296279;HWE=1;NFAM=5	.
19	2955173	2955464	19	2955703	2955852	147382	878.19	+	-	DEL	PASS	147382	N	<DEL>	.	.	.	SVTYPE=DEL;POS=2955183;SVLEN=-659;END=2955842;STRANDS=+-:10;IMPRECISE;CIPOS=-10,281;CIEND=-139,10;CIPOS95=-1,66;CIEND95=-62,2;SU=10;PE=10;SR=0;ALG=PROD;AF=0.0002376;NSAMP=4;MSQ=219.54;RETAINED;AN=16834;AC=4;NS=8438;AC_Hom=0;AC_Het=4;AC_Hemi=0;MAF=0.000237023;HWE=1;NFAM=4	.
19	2955255	2955298	19	2955516	2955561	147381	1695.25	+	-	DEL	PASS	147381	N	<DEL>	.	.	.	SVTYPE=DEL;POS=2955277;SVLEN=-262;END=2955539;STRANDS=+-:34;CIPOS=-22,21;CIEND=-23,22;CIPOS95=0,0;CIEND95=0,0;SU=34;PE=5;SR=29;ALG=PROD;AF=0.0004158;NSAMP=7;MSQ=241.59;AN=16834;AC=7;NS=8438;AC_Hom=0;AC_Het=7;AC_Hemi=0;MAF=0.00041479;HWE=1;NFAM=6	.
19	2957876	2957883	19	2963026	2963046	147384	413.67	+	-	DEL	PASS	147384	N	<DEL>	.	.	.	SVTYPE=DEL;POS=2957880;SVLEN=-5156;END=2963036;STRANDS=+-:19;CIPOS=-4,3;CIEND=-10,10;CIPOS95=0,0;CIEND95=0,0;SU=19;PE=10;SR=9;ALG=PROD;AF=5.94e-05;NSAMP=1;MSQ=413.67;AN=16834;AC=1;NS=8438;AC_Hom=0;AC_Het=1;AC_Hemi=0;MAF=5.92557e-05;HWE=1;NFAM=1	.
19	2958442	2958660	19	2963871	2964014	147386	347.6	+	-	DEL	PASS	147386	N	<DEL>	.	.	.	SVTYPE=DEL;POS=2958452;SVLEN=-5552;END=2964004;STRANDS=+-:16;IMPRECISE;CIPOS=-10,208;CIEND=-133,10;CIPOS95=0,52;CIEND95=-27,3;SU=16;PE=16;SR=0;ALG=PROD;AF=5.94e-05;NSAMP=1;MSQ=347.6;AN=16834;AC=1;NS=8438;AC_Hom=0;AC_Het=1;AC_Hemi=0;MAF=5.92557e-05;HWE=1;NFAM=1	.
19	2958589	2958852	19	2959426	2959706	147385	404.59	+	-	DEL	PASS	147385	N	<DEL>	.	.	.	SVTYPE=DEL;POS=2958597;SVLEN=-1099;END=2959696;STRANDS=+-:14;IMPRECISE;CIPOS=-8,255;CIEND=-270,10;CIPOS95=0,57;CIEND95=-81,2;SU=14;PE=14;SR=0;ALG=PROD;AF=5.94e-05;NSAMP=1;MSQ=404.59;AN=16834;AC=1;NS=8438;AC_Hom=0;AC_Het=1;AC_Hemi=0;MAF=5.92557e-05;HWE=1;NFAM=1	.
19	2965862	2965963	19	2969826	2970051	267829	60.91	-	+	DUP	PASS	267829	N	<DUP>	.	.	.	SVTYPE=DUP;POS=2965953;SVLEN=3883;END=2969836;STRANDS=-+:10;IMPRECISE;CIPOS=-91,10;CIEND=-10,215;CIPOS95=-38,3;CIEND95=-2,51;SU=10;PE=10;SR=0;ALG=PROD;AF=5.94e-05;NSAMP=1;MSQ=47.68;AN=16834;AC=1;NS=8438;AC_Hom=0;AC_Het=1;AC_Hemi=0;MAF=5.92557e-05;HWE=1;NFAM=1	.
19	2971436	2971485	19	2971710	2971760	147387	105.47	+	-	BND	LOW	147387_1	N	N[19:2971737[	147387_2	N	]19:2971461]N	SVTYPE=BND;POS=2971461;STRANDS=+-:11;CIPOS=-25,24;CIEND=-26,24;CIPOS95=0,0;CIEND95=0,0;MATEID=147387_2;EVENT=147387;SU=11;PE=0;SR=11;ALG=PROD;AF=0.0001782;NSAMP=3;MSQ=31.79;AN=16834;AC=3;NS=8438;AC_Hom=0;AC_Het=3;AC_Hemi=0;MAF=0.000177767;HWE=1;NFAM=3	SVTYPE=BND;POS=2971737;STRANDS=+-:11;CIPOS=-26,24;CIEND=-25,24;CIPOS95=0,0;CIEND95=0,0;MATEID=147387_1;EVENT=147387;SECONDARY;SU=11;PE=0;SR=11;ALG=PROD;AF=0.0001782;NSAMP=3;MSQ=31.79;AN=16834;AC=3;NS=8438;AC_Hom=0;AC_Het=3;AC_Hemi=0;MAF=0.000177767;HWE=1;NFAM=3
19	2972568	2972670	19	2973708	2973804	147389	36716.8	+	-	DEL	PASS	147389	N	<DEL>	.	.	.	SVTYPE=DEL;POS=2972578;SVLEN=-1215;END=2973793;STRANDS=+-:1642;IMPRECISE;CIPOS=-10,92;CIEND=-85,11;CIPOS95=0,0;CIEND95=-1,1;SU=1642;PE=1641;SR=1;ALG=PROD;AF=0.01354;NSAMP=227;MSQ=161.72;AN=16834;AC=228;NS=8438;AC_Hom=2;AC_Het=226;AC_Hemi=0;MAF=0.0135103;HWE=1;NFAM=222	.
19	2972627	2972639	19	2972926	2972946	147388	176402.0	+	-	MEI	PASS	147388	N	<DEL:ME:SINE|Alu|AluJo>	.	.	.	SVTYPE=MEI;POS=2972633;SVLEN=-303;END=2972936;STRANDS=+-:9;CIPOS=-6,6;CIEND=-10,10;CIPOS95=0,0;CIEND95=0,0;SU=9;PE=4;SR=5;ALG=PROD;AF=0.2651;NSAMP=3672;MSQ=47.64;AN=16832;AC=4462;NS=8437;AC_Hom=1586;AC_Het=2885;AC_Hemi=0;MAF=0.264964;HWE=3.7005e-28;NFAM=3222	.
19	2976628	2976637	19	2976738	2976747	147390	1267.43	+	-	DEL	PASS	147390	N	<DEL>	.	.	.	SVTYPE=DEL;POS=2976633;SVLEN=-110;END=2976743;STRANDS=+-:52;CIPOS=-5,4;CIEND=-5,4;CIPOS95=0,0;CIEND95=0,0;SU=52;PE=0;SR=52;ALG=PROD;AF=0.0004158;NSAMP=7;MSQ=181.06;AN=16834;AC=7;NS=8438;AC_Hom=0;AC_Het=7;AC_Hemi=0;MAF=0.00041479;HWE=1;NFAM=1	.
19	2980497	2980514	19	2980771	2980782	147391	1025.57	+	-	DEL	PASS	147391	N	<DEL>	.	.	.	SVTYPE=DEL;POS=2980504;SVLEN=-273;END=2980777;STRANDS=+-:6;CIPOS=-7,10;CIEND=-6,5;CIPOS95=0,0;CIEND95=0,0;SU=6;PE=0;SR=6;ALG=PROD;AF=0.0004158;NSAMP=7;MSQ=145.27;AN=16834;AC=7;NS=8438;AC_Hom=0;AC_Het=7;AC_Hemi=0;MAF=0.00041479;HWE=1;NFAM=4	.
19	2980505	2980522	19	2981087	2981107	147392	1248.19	+	-	DEL	PASS	147392	N	<DEL>	.	.	.	SVTYPE=DEL;POS=2980507;SVLEN=-590;END=2981097;STRANDS=+-:62;CIPOS=-2,15;CIEND=-10,10;CIPOS95=0,0;CIEND95=0,0;SU=62;PE=41;SR=21;ALG=PROD;AF=0.0002376;NSAMP=4;MSQ=311.56;AN=16834;AC=4;NS=8438;AC_Hom=0;AC_Het=4;AC_Hemi=0;MAF=0.000237023;HWE=1;NFAM=1	.
19	2980803	2980823	19	2981086	2981106	147393	1060.07	+	-	DEL	PASS	147393	N	<DEL>	.	.	.	SVTYPE=DEL;POS=2980813;SVLEN=-283;END=2981096;STRANDS=+-:5;IMPRECISE;CIPOS=-10,10;CIEND=-10,10;CIPOS95=-1,1;CIEND95=-1,1;SU=5;PE=2;SR=3;ALG=PROD;AF=0.0003564;NSAMP=6;MSQ=176.35;AN=16834;AC=6;NS=8438;AC_Hom=0;AC_Het=6;AC_Hemi=0;MAF=0.000355534;HWE=1;NFAM=3	.
19	2990572	2990874	19	2992546	2992815	147394	24075.7	+	-	BND	LOW	147394_1	N	N[19:2992806[	147394_2	N	]19:2990582]N	SVTYPE=BND;POS=2990582;STRANDS=+-:8;IMPRECISE;CIPOS=-10,292;CIEND=-259,10;CIPOS95=-2,78;CIEND95=-102,0;MATEID=147394_2;EVENT=147394;SU=8;PE=8;SR=0;ALG=PROD;AF=0.05643;NSAMP=950;MSQ=24.39;AN=16834;AC=950;NS=8438;AC_Hom=0;AC_Het=952;AC_Hemi=0;MAF=0.0564115;HWE=8.29029e-13;NFAM=874	SVTYPE=BND;POS=2992806;STRANDS=+-:8;IMPRECISE;CIPOS=-259,10;CIEND=-10,292;CIPOS95=-102,0;CIEND95=-2,78;MATEID=147394_1;EVENT=147394;SECONDARY;SU=8;PE=8;SR=0;ALG=PROD;AF=0.05643;NSAMP=950;MSQ=24.39;AN=16834;AC=950;NS=8438;AC_Hom=0;AC_Het=952;AC_Hemi=0;MAF=0.0564115;HWE=8.29029e-13;NFAM=874
19	2992524	2992782	19	2993911	2994147	267830	9779.16	-	+	BND	LOW	267830_1	N	]19:2993921]N	267830_2	N	N[19:2992773[	SVTYPE=BND;POS=2992773;STRANDS=-+:11;IMPRECISE;CIPOS=-248,10;CIEND=-10,226;CIPOS95=-112,1;CIEND95=-3,43;MATEID=267830_2;EVENT=267830;SU=11;PE=11;SR=0;ALG=PROD;AF=0.04978;NSAMP=776;MSQ=12.07;AN=16834;AC=838;NS=8438;AC_Hom=124;AC_Het=717;AC_Hemi=0;MAF=0.0498341;HWE=3.58009e-15;NFAM=740	SVTYPE=BND;POS=2993921;STRANDS=-+:11;IMPRECISE;CIPOS=-10,226;CIEND=-248,10;CIPOS95=-3,43;CIEND95=-112,1;MATEID=267830_1;EVENT=267830;SECONDARY;SU=11;PE=11;SR=0;ALG=PROD;AF=0.04978;NSAMP=776;MSQ=12.07;AN=16834;AC=838;NS=8438;AC_Hom=124;AC_Het=717;AC_Hemi=0;MAF=0.0498341;HWE=3.58009e-15;NFAM=740
19	2992787	2993205	19	2993603	2993957	147395	160.47	+	-	DEL	PASS	147395	N	<DEL>	.	.	.	SVTYPE=DEL;POS=2992797;SVLEN=-1150;END=2993947;STRANDS=+-:6;IMPRECISE;CIPOS=-10,408;CIEND=-344,10;CIPOS95=-1,137;CIEND95=-97,1;SU=6;PE=6;SR=0;ALG=PROD;AF=0.0002376;NSAMP=4;MSQ=39.12;AN=16834;AC=4;NS=8438;AC_Hom=0;AC_Het=4;AC_Hemi=0;MAF=0.000237023;HWE=1;NFAM=4	.
19	3003581	3003621	19	3003753	3003793	147396	48431.3	+	-	BND	LOW	147396_1	N	N[19:3003774[	147396_2	N	]19:3003601]N	SVTYPE=BND;POS=3003601;STRANDS=+-:2149;CIPOS=-20,20;CIEND=-20,20;CIPOS95=0,0;CIEND95=0,0;MATEID=147396_2;EVENT=147396;SU=2149;PE=0;SR=2149;ALG=PROD;AF=0.02952;NSAMP=497;MSQ=97.17;AN=16834;AC=497;NS=8438;AC_Hom=0;AC_Het=497;AC_Hemi=0;MAF=0.0294501;HWE=0.000907432;NFAM=126	SVTYPE=BND;POS=3003774;STRANDS=+-:2149;CIPOS=-20,20;CIEND=-20,20;CIPOS95=0,0;CIEND95=0,0;MATEID=147396_1;EVENT=147396;SECONDARY;SU=2149;PE=0;SR=2149;ALG=PROD;AF=0.02952;NSAMP=497;MSQ=97.17;AN=16834;AC=497;NS=8438;AC_Hom=0;AC_Het=497;AC_Hemi=0;MAF=0.0294501;HWE=0.000907432;NFAM=126
19	3004331	3004344	19	3004438	3004451	147397	2265.62	+	-	BND	LOW	147397_1	N	N[19:3004443[	147397_2	N	]19:3004335]N	SVTYPE=BND;POS=3004335;STRANDS=+-:94;CIPOS=-4,9;CIEND=-4,9;CIPOS95=0,0;CIEND95=0,0;MATEID=147397_2;EVENT=147397;SU=94;PE=0;SR=94;ALG=PROD;AF=0.0007722;NSAMP=13;MSQ=174.28;AN=16834;AC=13;NS=8438;AC_Hom=0;AC_Het=13;AC_Hemi=0;MAF=0.000770325;HWE=1;NFAM=13	SVTYPE=BND;POS=3004443;STRANDS=+-:94;CIPOS=-4,9;CIEND=-4,9;CIPOS95=0,0;CIEND95=0,0;MATEID=147397_1;EVENT=147397;SECONDARY;SU=94;PE=0;SR=94;ALG=PROD;AF=0.0007722;NSAMP=13;MSQ=174.28;AN=16834;AC=13;NS=8438;AC_Hom=0;AC_Het=13;AC_Hemi=0;MAF=0.000770325;HWE=1;NFAM=13
19	3017128	3017306	19	3018452	3018768	267831	92.02	-	+	BND	LOW	267831_1	N	]19:3018462]N	267831_2	N	N[19:3017297[	SVTYPE=BND;POS=3017297;STRANDS=-+:10;IMPRECISE;CIPOS=-168,10;CIEND=-10,306;CIPOS95=-80,2;CIEND95=-1,67;MATEID=267831_2;EVENT=267831;SU=10;PE=10;SR=0;ALG=PROD;AF=0.0001188;NSAMP=2;MSQ=41.58;AN=16834;AC=2;NS=8438;AC_Hom=0;AC_Het=2;AC_Hemi=0;MAF=0.000118511;HWE=1;NFAM=2	SVTYPE=BND;POS=3018462;STRANDS=-+:10;IMPRECISE;CIPOS=-10,306;CIEND=-168,10;CIPOS95=-1,67;CIEND95=-80,2;MATEID=267831_1;EVENT=267831;SECONDARY;SU=10;PE=10;SR=0;ALG=PROD;AF=0.0001188;NSAMP=2;MSQ=41.58;AN=16834;AC=2;NS=8438;AC_Hom=0;AC_Het=2;AC_Hemi=0;MAF=0.000118511;HWE=1;NFAM=2
19	3021481	3021668	19	3022179	3022472	267832	160.24	-	+	BND	LOW	267832_1	N	]19:3022189]N	267832_2	N	N[19:3021659[	SVTYPE=BND;POS=3021659;STRANDS=-+:6;IMPRECISE;CIPOS=-177,10;CIEND=-10,283;CIPOS95=-57,2;CIEND95=-2,63;MATEID=267832_2;EVENT=267832;SU=6;PE=6;SR=0;ALG=PROD;AF=0.0003564;NSAMP=6;MSQ=14.63;AN=16834;AC=6;NS=8438;AC_Hom=0;AC_Het=8;AC_Hemi=0;MAF=0.000474046;HWE=1;NFAM=6	SVTYPE=BND;POS=3022189;STRANDS=-+:6;IMPRECISE;CIPOS=-10,283;CIEND=-177,10;CIPOS95=-2,63;CIEND95=-57,2;MATEID=267832_1;EVENT=267832;SECONDARY;SU=6;PE=6;SR=0;ALG=PROD;AF=0.0003564;NSAMP=6;MSQ=14.63;AN=16834;AC=6;NS=8438;AC_Hom=0;AC_Het=8;AC_Hemi=0;MAF=0.000474046;HWE=1;NFAM=6
19	3037569	3037614	19	3041068	3041113	147398	6291.45	+	-	BND	PASS	147398_1	N	N[19:3041093[	147398_2	N	]19:3037592]N	SVTYPE=BND;POS=3037592;STRANDS=+-:246;CIPOS=-23,22;CIEND=-24,21;CIPOS95=0,0;CIEND95=0,0;MATEID=147398_2;EVENT=147398;SU=246;PE=142;SR=104;ALG=PROD;AF=0.0006534;NSAMP=11;MSQ=571.95;AN=16834;AC=11;NS=8438;AC_Hom=0;AC_Het=11;AC_Hemi=0;MAF=0.000651813;HWE=1;NFAM=2	SVTYPE=BND;POS=3041093;STRANDS=+-:246;CIPOS=-24,21;CIEND=-23,22;CIPOS95=0,0;CIEND95=0,0;MATEID=147398_1;EVENT=147398;SECONDARY;SU=246;PE=142;SR=104;ALG=PROD;AF=0.0006534;NSAMP=11;MSQ=571.95;AN=16834;AC=11;NS=8438;AC_Hom=0;AC_Het=11;AC_Hemi=0;MAF=0.000651813;HWE=1;NFAM=2
19	3038240	3038710	19	54097068	54097273	302446	111.48	-	-	BND	LOW	302446_1	N	[19:54097264[N	302446_2	N	[19:3038701[N	SVTYPE=BND;POS=3038701;STRANDS=--:6;IMPRECISE;CIPOS=-460,10;CIEND=-195,10;CIPOS95=-161,1;CIEND95=-72,2;MATEID=302446_2;EVENT=302446;SU=6;PE=6;SR=0;ALG=PROD;AF=0.0001188;NSAMP=2;MSQ=53.75;AN=16834;AC=2;NS=8438;AC_Hom=0;AC_Het=2;AC_Hemi=0;MAF=0.000118511;HWE=1;NFAM=2	SVTYPE=BND;POS=54097264;STRANDS=--:6;IMPRECISE;CIPOS=-195,10;CIEND=-460,10;CIPOS95=-72,2;CIEND95=-161,1;MATEID=302446_1;EVENT=302446;SECONDARY;SU=6;PE=6;SR=0;ALG=PROD;AF=0.0001188;NSAMP=2;MSQ=53.75;AN=16834;AC=2;NS=8438;AC_Hom=0;AC_Het=2;AC_Hemi=0;MAF=0.000118511;HWE=1;NFAM=2
19	3040501	3040729	19	3040932	3041141	147399	86.85	+	-	DEL	PASS	147399	N	<DEL>	.	.	.	SVTYPE=DEL;POS=3040511;SVLEN=-620;END=3041131;STRANDS=+-:6;IMPRECISE;CIPOS=-10,218;CIEND=-199,10;CIPOS95=-2,68;CIEND95=-95,2;SU=6;PE=6;SR=0;ALG=PROD;AF=5.94e-05;NSAMP=1;MSQ=86.85;AN=16834;AC=1;NS=8438;AC_Hom=0;AC_Het=1;AC_Hemi=0;MAF=5.92557e-05;HWE=1;NFAM=1	.
19	3046935	3046952	19	7949440	7949457	302447	2347.02	+	+	BND	LOW	302447_1	N	N]19:7949449]	302447_2	N	N]19:3046944]	SVTYPE=BND;POS=3046944;STRANDS=++:25;CIPOS=-9,8;CIEND=-9,8;CIPOS95=0,0;CIEND95=0,0;MATEID=302447_2;EVENT=302447;SU=25;PE=0;SR=25;ALG=PROD;AF=0.007134;NSAMP=120;MSQ=17.56;AN=16820;AC=120;NS=8431;AC_Hom=0;AC_Het=120;AC_Hemi=0;MAF=0.00711659;HWE=1;NFAM=118	SVTYPE=BND;POS=7949449;STRANDS=++:25;CIPOS=-9,8;CIEND=-9,8;CIPOS95=0,0;CIEND95=0,0;MATEID=302447_1;EVENT=302447;SECONDARY;SU=25;PE=0;SR=25;ALG=PROD;AF=0.007134;NSAMP=120;MSQ=17.56;AN=16820;AC=120;NS=8431;AC_Hom=0;AC_Het=120;AC_Hemi=0;MAF=0.00711659;HWE=1;NFAM=118
19	3049773	3050003	19	3050900	3051118	147400	590.06	+	-	DEL	PASS	147400	N	<DEL>	.	.	.	SVTYPE=DEL;POS=3049803;SVLEN=-1290;END=3051093;STRANDS=+-:24;IMPRECISE;CIPOS=-30,200;CIEND=-193,25;CIPOS95=-23,23;CIEND95=-46,25;SU=24;PE=24;SR=0;ALG=PROD;AF=0.0001188;NSAMP=2;MSQ=295.03;AN=16834;AC=2;NS=8438;AC_Hom=0;AC_Het=2;AC_Hemi=0;MAF=0.000118511;HWE=1;NFAM=2	.
19	3050772	3050788	19	3051567	3051587	147401	83.8	+	-	DEL	PASS	147401	N	<DEL>	.	.	.	SVTYPE=DEL;POS=3050778;SVLEN=-799;END=3051577;STRANDS=+-:7;IMPRECISE;CIPOS=-6,10;CIEND=-10,10;CIPOS95=-2,3;CIEND95=-3,1;SU=7;PE=6;SR=1;ALG=PROD;AF=5.94e-05;NSAMP=1;MSQ=83.78;AN=16834;AC=1;NS=8438;AC_Hom=0;AC_Het=1;AC_Hemi=0;MAF=5.92557e-05;HWE=1;NFAM=1	.
19	3051731	3051748	X	41369659	41369676	26376	11433.7	-	-	BND	LOW	26376_1	N	[X:41369669[N	26376_2	N	[19:3051741[N	SVTYPE=BND;POS=3051741;STRANDS=--:4;CIPOS=-9,8;CIEND=-9,8;CIPOS95=0,0;CIEND95=0,0;MATEID=26376_2;EVENT=26376;SU=4;PE=0;SR=4;ALG=PROD;AF=0.02823;NSAMP=373;MSQ=30.27;AN=16828;AC=475;NS=8435;AC_Hom=204;AC_Het=271;AC_Hemi=0;MAF=0.0281565;HWE=0;NFAM=366	SVTYPE=BND;POS=41369669;STRANDS=--:4;CIPOS=-9,8;CIEND=-9,8;CIPOS95=0,0;CIEND95=0,0;MATEID=26376_1;EVENT=26376;SECONDARY;SU=4;PE=0;SR=4;ALG=PROD;AF=0.02823;NSAMP=373;MSQ=30.27;AN=16828;AC=475;NS=8435;AC_Hom=204;AC_Het=271;AC_Hemi=0;MAF=0.0281565;HWE=0;NFAM=366
19	3057509	3057514	19	3057631	3057636	147404	371.65	+	-	BND	PASS	147404_1	N	N[19:3057635[	147404_2	N	]19:3057512]N	SVTYPE=BND;POS=3057512;STRANDS=+-:11;CIPOS=-3,2;CIEND=-3,2;CIPOS95=0,0;CIEND95=0,0;MATEID=147404_2;EVENT=147404;SU=11;PE=0;SR=11;ALG=PROD;AF=5.94e-05;NSAMP=1;MSQ=371.65;AN=16834;AC=1;NS=8438;AC_Hom=0;AC_Het=1;AC_Hemi=0;MAF=5.92557e-05;HWE=1;NFAM=1	SVTYPE=BND;POS=3057635;STRANDS=+-:11;CIPOS=-3,2;CIEND=-3,2;CIPOS95=0,0;CIEND95=0,0;MATEID=147404_1;EVENT=147404;SECONDARY;SU=11;PE=0;SR=11;ALG=PROD;AF=5.94e-05;NSAMP=1;MSQ=371.65;AN=16834;AC=1;NS=8438;AC_Hom=0;AC_Het=1;AC_Hemi=0;MAF=5.92557e-05;HWE=1;NFAM=1
19	3060238	3060591	19	3111081	3111279	267833	109.54	-	+	DUP	PASS	267833	N	<DUP>	.	.	.	SVTYPE=DUP;POS=3060581;SVLEN=50510;END=3111091;STRANDS=-+:12;IMPRECISE;CIPOS=-343,10;CIEND=-10,188;CIPOS95=-84,0;CIEND95=-3,41;SU=12;PE=12;SR=0;ALG=PROD;AF=5.94e-05;NSAMP=1;MSQ=109;AN=16834;AC=1;NS=8438;AC_Hom=0;AC_Het=1;AC_Hemi=0;MAF=5.92557e-05;HWE=1;NFAM=1	.
19	3061880	3061898	19	3062070	3062086	147405	2135.74	+	-	BND	LOW	147405_1	N	N[19:3062078[	147405_2	N	]19:3061890]N	SVTYPE=BND;POS=3061890;STRANDS=+-:4;IMPRECISE;CIPOS=-10,8;CIEND=-7,9;CIPOS95=-1,0;CIEND95=0,3;MATEID=147405_2;EVENT=147405;SU=4;PE=0;SR=4;ALG=PROD;AF=0.007431;NSAMP=125;MSQ=15.1;AN=16822;AC=125;NS=8432;AC_Hom=0;AC_Het=126;AC_Hemi=0;MAF=0.00747154;HWE=1;NFAM=122	SVTYPE=BND;POS=3062078;STRANDS=+-:4;IMPRECISE;CIPOS=-7,9;CIEND=-10,8;CIPOS95=0,3;CIEND95=-1,0;MATEID=147405_1;EVENT=147405;SECONDARY;SU=4;PE=0;SR=4;ALG=PROD;AF=0.007431;NSAMP=125;MSQ=15.1;AN=16822;AC=125;NS=8432;AC_Hom=0;AC_Het=126;AC_Hemi=0;MAF=0.00747154;HWE=1;NFAM=122
19	3064385	3064394	19	3065776	3065784	147406	392.7	+	-	DEL	PASS	147406	N	<DEL>	.	.	.	SVTYPE=DEL;POS=3064390;SVLEN=-1392;END=3065782;STRANDS=+-:17;CIPOS=-5,4;CIEND=-6,2;CIPOS95=0,0;CIEND95=0,0;SU=17;PE=11;SR=6;ALG=PROD;AF=5.94e-05;NSAMP=1;MSQ=392.69;AN=16834;AC=1;NS=8438;AC_Hom=0;AC_Het=1;AC_Hemi=0;MAF=5.92557e-05;HWE=1;NFAM=1	.
19	3064704	3065022	19	3081088	3081505	147409	210571.0	+	-	BND	LOW	147409_1	N	N[19:3081481[	147409_2	N	]19:3064734]N	SVTYPE=BND;POS=3064734;STRANDS=+-:15;IMPRECISE;CIPOS=-30,288;CIEND=-392,25;CIPOS95=-30,48;CIEND95=-112,25;MATEID=147409_2;EVENT=147409;SU=15;PE=15;SR=0;ALG=PROD;AF=0.153;NSAMP=2576;MSQ=81.38;AN=16834;AC=2576;NS=8438;AC_Hom=0;AC_Het=2581;AC_Hemi=0;MAF=0.152939;HWE=0;NFAM=2164	SVTYPE=BND;POS=3081481;STRANDS=+-:15;IMPRECISE;CIPOS=-392,25;CIEND=-30,288;CIPOS95=-112,25;CIEND95=-30,48;MATEID=147409_1;EVENT=147409;SECONDARY;SU=15;PE=15;SR=0;ALG=PROD;AF=0.153;NSAMP=2576;MSQ=81.38;AN=16834;AC=2576;NS=8438;AC_Hom=0;AC_Het=2581;AC_Hemi=0;MAF=0.152939;HWE=0;NFAM=2164
19	3064775	3065048	19	3076922	3077183	147408	182.79	+	-	DEL	PASS	147408	N	<DEL>	.	.	.	SVTYPE=DEL;POS=3064785;SVLEN=-12388;END=3077173;STRANDS=+-:10;IMPRECISE;CIPOS=-10,263;CIEND=-251,10;CIPOS95=-2,57;CIEND95=-124,1;SU=10;PE=10;SR=0;ALG=PROD;AF=5.94e-05;NSAMP=1;MSQ=182.79;AN=16834;AC=1;NS=8438;AC_Hom=0;AC_Het=1;AC_Hemi=0;MAF=5.92557e-05;HWE=1;NFAM=1	.
19	3064785	3065013	19	3073733	3073856	147407	2525.08	+	-	BND	LOW	147407_1	N	N[19:3073851[	147407_2	N	]19:3064796]N	SVTYPE=BND;POS=3064796;STRANDS=+-:111;IMPRECISE;CIPOS=-11,217;CIEND=-117,6;CIPOS95=-7,7;CIEND95=-14,6;MATEID=147407_2;EVENT=147407;SU=111;PE=111;SR=0;ALG=PROD;AF=0.0007128;NSAMP=12;MSQ=210.42;AN=16834;AC=12;NS=8438;AC_Hom=0;AC_Het=12;AC_Hemi=0;MAF=0.000711069;HWE=1;NFAM=12	SVTYPE=BND;POS=3073851;STRANDS=+-:111;IMPRECISE;CIPOS=-117,6;CIEND=-11,217;CIPOS95=-14,6;CIEND95=-7,7;MATEID=147407_1;EVENT=147407;SECONDARY;SU=111;PE=111;SR=0;ALG=PROD;AF=0.0007128;NSAMP=12;MSQ=210.42;AN=16834;AC=12;NS=8438;AC_Hom=0;AC_Het=12;AC_Hemi=0;MAF=0.000711069;HWE=1;NFAM=12
19	3064807	3065035	19	3082773	3082966	147410	206.84	+	-	DEL	PASS	147410	N	<DEL>	.	.	.	SVTYPE=DEL;POS=3064817;SVLEN=-18139;END=3082956;STRANDS=+-:9;IMPRECISE;CIPOS=-10,218;CIEND=-183,10;CIPOS95=-3,41;CIEND95=-57,2;SU=9;PE=9;SR=0;ALG=PROD;AF=5.94e-05;NSAMP=1;MSQ=206.84;AN=16834;AC=1;NS=8438;AC_Hom=0;AC_Het=1;AC_Hemi=0;MAF=5.92557e-05;HWE=1;NFAM=1	.
19	3065245	3065601	19	3069299	3069587	147411	113.85	+	-	DEL	PASS	147411	N	<DEL>	.	.	.	SVTYPE=DEL;POS=3065255;SVLEN=-4322;END=3069577;STRANDS=+-:7;IMPRECISE;CIPOS=-10,346;CIEND=-278,10;CIPOS95=-2,88;CIEND95=-133,1;SU=7;PE=7;SR=0;ALG=PROD;AF=5.94e-05;NSAMP=1;MSQ=113.84;AN=16834;AC=1;NS=8438;AC_Hom=0;AC_Het=1;AC_Hemi=0;MAF=5.92557e-05;HWE=1;NFAM=1	.
19	3069092	3069109	19	3069356	3069373	147412	31.7	+	-	BND	LOW	147412_1	N	N[19:3069366[	147412_2	N	]19:3069101]N	SVTYPE=BND;POS=3069101;STRANDS=+-:4;CIPOS=-9,8;CIEND=-9,8;CIPOS95=0,0;CIEND95=0,0;MATEID=147412_2;EVENT=147412;SU=4;PE=0;SR=4;ALG=PROD;AF=0.0001782;NSAMP=3;MSQ=9.53;AN=16834;AC=3;NS=8438;AC_Hom=0;AC_Het=3;AC_Hemi=0;MAF=0.000177767;HWE=1;NFAM=3	SVTYPE=BND;POS=3069366;STRANDS=+-:4;CIPOS=-9,8;CIEND=-9,8;CIPOS95=0,0;CIEND95=0,0;MATEID=147412_1;EVENT=147412;SECONDARY;SU=4;PE=0;SR=4;ALG=PROD;AF=0.0001782;NSAMP=3;MSQ=9.53;AN=16834;AC=3;NS=8438;AC_Hom=0;AC_Het=3;AC_Hemi=0;MAF=0.000177767;HWE=1;NFAM=3
19	3069646	3069901	X	24255065	24255484	26343	1250.84	-	+	BND	LOW	26343_1	N	]X:24255101]N	26343_2	N	N[19:3069854[	SVTYPE=BND;POS=3069854;STRANDS=-+:13;IMPRECISE;CIPOS=-207,48;CIEND=-36,383;CIPOS95=-44,44;CIEND95=-36,85;MATEID=26343_2;EVENT=26343;SU=13;PE=13;SR=0;ALG=PROD;AF=0.003861;NSAMP=65;MSQ=17.37;AN=16834;AC=65;NS=8438;AC_Hom=0;AC_Het=66;AC_Hemi=0;MAF=0.00391088;HWE=1;NFAM=63	SVTYPE=BND;POS=24255101;STRANDS=-+:13;IMPRECISE;CIPOS=-36,383;CIEND=-207,48;CIPOS95=-36,85;CIEND95=-44,44;MATEID=26343_1;EVENT=26343;SECONDARY;SU=13;PE=13;SR=0;ALG=PROD;AF=0.003861;NSAMP=65;MSQ=17.37;AN=16834;AC=65;NS=8438;AC_Hom=0;AC_Het=66;AC_Hemi=0;MAF=0.00391088;HWE=1;NFAM=63
19	3069781	3070211	X	24254683	24254951	26342	352.34	+	-	BND	LOW	26342_1	N	N[X:24254942[	26342_2	N	]19:3069791]N	SVTYPE=BND;POS=3069791;STRANDS=+-:4;IMPRECISE;CIPOS=-10,420;CIEND=-258,10;CIPOS95=0,125;CIEND95=-128,1;MATEID=26342_2;EVENT=26342;SU=4;PE=4;SR=0;ALG=PROD;AF=0.00101;NSAMP=17;MSQ=18.58;AN=16834;AC=17;NS=8438;AC_Hom=0;AC_Het=17;AC_Hemi=0;MAF=0.00100735;HWE=1;NFAM=16	SVTYPE=BND;POS=24254942;STRANDS=+-:4;IMPRECISE;CIPOS=-258,10;CIEND=-10,420;CIPOS95=-128,1;CIEND95=0,125;MATEID=26342_1;EVENT=26342;SECONDARY;SU=4;PE=4;SR=0;ALG=PROD;AF=0.00101;NSAMP=17;MSQ=18.58;AN=16834;AC=17;NS=8438;AC_Hom=0;AC_Het=17;AC_Hemi=0;MAF=0.00100735;HWE=1;NFAM=16
19	3069804	3070110	19	3071126	3071273	147413	527.28	+	-	DEL	PASS	147413	N	<DEL>	.	.	.	SVTYPE=DEL;POS=3069831;SVLEN=-1412;END=3071243;STRANDS=+-:26;IMPRECISE;CIPOS=-27,279;CIEND=-117,30;CIPOS95=-27,43;CIEND95=-34,30;SU=26;PE=26;SR=0;ALG=PROD;AF=0.0001188;NSAMP=2;MSQ=263.63;AN=16834;AC=2;NS=8438;AC_Hom=0;AC_Het=2;AC_Hemi=0;MAF=0.000118511;HWE=1;NFAM=2	.
19	3081006	3081063	19	3081220	3081275	147414	53.6	+	-	BND	LOW	147414_1	N	N[19:3081250[	147414_2	N	]19:3081035]N	SVTYPE=BND;POS=3081035;STRANDS=+-:9;CIPOS=-29,28;CIEND=-29,26;CIPOS95=0,0;CIEND95=0,0;MATEID=147414_2;EVENT=147414;SU=9;PE=0;SR=9;ALG=PROD;AF=0.000297;NSAMP=5;MSQ=9.12;AN=16834;AC=5;NS=8438;AC_Hom=0;AC_Het=5;AC_Hemi=0;MAF=0.000296279;HWE=1;NFAM=5	SVTYPE=BND;POS=3081250;STRANDS=+-:9;CIPOS=-29,26;CIEND=-29,28;CIPOS95=0,0;CIEND95=0,0;MATEID=147414_1;EVENT=147414;SECONDARY;SU=9;PE=0;SR=9;ALG=PROD;AF=0.000297;NSAMP=5;MSQ=9.12;AN=16834;AC=5;NS=8438;AC_Hom=0;AC_Het=5;AC_Hemi=0;MAF=0.000296279;HWE=1;NFAM=5
19	3082114	3082131	19	3082384	3082401	147415	35.92	+	-	BND	LOW	147415_1	N	N[19:3082394[	147415_2	N	]19:3082123]N	SVTYPE=BND;POS=3082123;STRANDS=+-:4;CIPOS=-9,8;CIEND=-9,8;CIPOS95=0,0;CIEND95=0,0;MATEID=147415_2;EVENT=147415;SU=4;PE=0;SR=4;ALG=PROD;AF=0.0001782;NSAMP=3;MSQ=10.76;AN=16834;AC=3;NS=8438;AC_Hom=0;AC_Het=3;AC_Hemi=0;MAF=0.000177767;HWE=1;NFAM=3	SVTYPE=BND;POS=3082394;STRANDS=+-:4;CIPOS=-9,8;CIEND=-9,8;CIPOS95=0,0;CIEND95=0,0;MATEID=147415_1;EVENT=147415;SECONDARY;SU=4;PE=0;SR=4;ALG=PROD;AF=0.0001782;NSAMP=3;MSQ=10.76;AN=16834;AC=3;NS=8438;AC_Hom=0;AC_Het=3;AC_Hemi=0;MAF=0.000177767;HWE=1;NFAM=3
19	3083040	3083093	19	3084769	3084824	147416	1867.41	+	-	DEL	PASS	147416	N	<DEL>	.	.	.	SVTYPE=DEL;POS=3083064;SVLEN=-1735;END=3084799;STRANDS=+-:63;CIPOS=-24,29;CIEND=-30,25;CIPOS95=0,0;CIEND95=0,0;SU=63;PE=55;SR=8;ALG=PROD;AF=0.0001782;NSAMP=3;MSQ=622.47;AN=16834;AC=3;NS=8438;AC_Hom=0;AC_Het=3;AC_Hemi=0;MAF=0.000177767;HWE=1;NFAM=3	.
19	3084617	3085034	19	3086119	3086307	147417	167.82	+	-	DEL	PASS	147417	N	<DEL>	.	.	.	SVTYPE=DEL;POS=3084627;SVLEN=-1670;END=3086297;STRANDS=+-:6;IMPRECISE;CIPOS=-10,407;CIEND=-178,10;CIPOS95=-2,102;CIEND95=-80,2;SU=6;PE=6;SR=0;ALG=PROD;AF=5.94e-05;NSAMP=1;MSQ=167.82;AN=16834;AC=1;NS=8438;AC_Hom=0;AC_Het=1;AC_Hemi=0;MAF=5.92557e-05;HWE=1;NFAM=1	.
19	3085342	3085640	19	3087056	3087248	267834	143.94	-	+	DUP	PASS	267834	N	<DUP>	.	.	.	SVTYPE=DUP;POS=3085630;SVLEN=1436;END=3087066;STRANDS=-+:11;IMPRECISE;CIPOS=-288,10;CIEND=-10,182;CIPOS95=-62,0;CIEND95=-1,40;SU=11;PE=11;SR=0;ALG=PROD;AF=5.94e-05;NSAMP=1;MSQ=139.79;AN=16834;AC=1;NS=8438;AC_Hom=0;AC_Het=1;AC_Hemi=0;MAF=5.92557e-05;HWE=1;NFAM=1	.
19	3089406	3089462	19	3090329	3090387	147418	188.35	+	-	DEL	PASS	147418	N	<DEL>	.	.	.	SVTYPE=DEL;POS=3089433;SVLEN=-926;END=3090359;STRANDS=+-:12;CIPOS=-27,29;CIEND=-30,28;CIPOS95=0,0;CIEND95=0,0;SU=12;PE=7;SR=5;ALG=PROD;AF=0.0001188;NSAMP=2;MSQ=94.18;AN=16834;AC=2;NS=8438;AC_Hom=0;AC_Het=2;AC_Hemi=0;MAF=0.000118511;HWE=1;NFAM=1	.
19	3089967	3090229	19	3090326	3090640	147420	491.32	+	-	DEL	PASS	147420	N	<DEL>	.	.	.	SVTYPE=DEL;POS=3089997;SVLEN=-613;END=3090610;STRANDS=+-:21;IMPRECISE;CIPOS=-30,232;CIEND=-284,30;CIPOS95=-28,28;CIEND95=-57,30;SU=21;PE=21;SR=0;ALG=PROD;AF=0.0001188;NSAMP=2;MSQ=245.66;RETAINED;AN=16834;AC=2;NS=8438;AC_Hom=0;AC_Het=2;AC_Hemi=0;MAF=0.000118511;HWE=1;NFAM=2	.
19	3090245	3090658	19	3091232	3091822	147421	814.94	+	-	DEL	PASS	147421	N	<DEL>	.	.	.	SVTYPE=DEL;POS=3090290;SVLEN=-1484;END=3091774;STRANDS=+-:29;IMPRECISE;CIPOS=-45,368;CIEND=-542,48;CIPOS95=-45,124;CIEND95=-328,48;SU=29;PE=29;SR=0;ALG=SUM;AF=0.0001782;NSAMP=3;MSQ=271.64;AN=16834;AC=3;NS=8438;AC_Hom=0;AC_Het=3;AC_Hemi=0;MAF=0.000177767;HWE=1;NFAM=3	.
19	3091712	3091730	19	3091855	3091873	147422	144.03	+	-	DEL	PASS	147422	N	<DEL>	.	.	.	SVTYPE=DEL;POS=3091722;SVLEN=-143;END=3091865;STRANDS=+-:5;IMPRECISE;CIPOS=-10,8;CIEND=-10,8;CIPOS95=0,0;CIEND95=-1,0;SU=5;PE=1;SR=4;ALG=PROD;AF=5.94e-05;NSAMP=1;MSQ=143.71;AN=16834;AC=1;NS=8438;AC_Hom=0;AC_Het=1;AC_Hemi=0;MAF=5.92557e-05;HWE=1;NFAM=1	.
19	3091965	3092089	19	3093330	3093560	147423	1602.81	+	-	BND	LOW	147423_1	N	N[19:3093543[	147423_2	N	]19:3092010]N	SVTYPE=BND;POS=3092010;STRANDS=+-:88;IMPRECISE;CIPOS=-45,79;CIEND=-212,18;CIPOS95=-5,5;CIEND95=-16,16;MATEID=147423_2;EVENT=147423;SU=88;PE=88;SR=0;ALG=PROD;AF=0.001188;NSAMP=20;MSQ=80.14;AN=16834;AC=20;NS=8438;AC_Hom=0;AC_Het=20;AC_Hemi=0;MAF=0.00118511;HWE=1;NFAM=19	SVTYPE=BND;POS=3093543;STRANDS=+-:88;IMPRECISE;CIPOS=-212,18;CIEND=-45,79;CIPOS95=-16,16;CIEND95=-5,5;MATEID=147423_1;EVENT=147423;SECONDARY;SU=88;PE=88;SR=0;ALG=PROD;AF=0.001188;NSAMP=20;MSQ=80.14;AN=16834;AC=20;NS=8438;AC_Hom=0;AC_Het=20;AC_Hemi=0;MAF=0.00118511;HWE=1;NFAM=19
19	3094376	3094377	20	31280861	31280862	26054	31617.1	-	+	BND	PASS	26054_1	N	]20:31280862]N	26054_2	N	N[19:3094378[	SVTYPE=BND;POS=3094378;STRANDS=-+:1948;CIPOS=-1,0;CIEND=-1,0;CIPOS95=0,0;CIEND95=0,0;MATEID=26054_2;EVENT=26054;SU=1948;PE=1261;SR=687;ALG=PROD;AF=0.006772;NSAMP=114;MSQ=277.31;AN=16834;AC=114;NS=8438;AC_Hom=0;AC_Het=114;AC_Hemi=0;MAF=0.00675516;HWE=1;NFAM=114	SVTYPE=BND;POS=31280862;STRANDS=-+:1948;CIPOS=-1,0;CIEND=-1,0;CIPOS95=0,0;CIEND95=0,0;MATEID=26054_1;EVENT=26054;SECONDARY;SU=1948;PE=1261;SR=687;ALG=PROD;AF=0.006772;NSAMP=114;MSQ=277.31;AN=16834;AC=114;NS=8438;AC_Hom=0;AC_Het=114;AC_Hemi=0;MAF=0.00675516;HWE=1;NFAM=114
19	3094534	3094536	19	3094583	3094585	147424	20039.2	+	-	BND	LOW	147424_1	N	N[19:3094585[	147424_2	N	]19:3094535]N	SVTYPE=BND;POS=3094535;STRANDS=+-:735;CIPOS=-1,1;CIEND=-1,1;CIPOS95=0,0;CIEND95=0,0;MATEID=147424_2;EVENT=147424;SU=735;PE=1;SR=734;ALG=PROD;AF=0.007261;NSAMP=119;MSQ=165.05;AN=16664;AC=121;NS=8353;AC_Hom=4;AC_Het=118;AC_Hemi=0;MAF=0.00730277;HWE=0.0719408;NFAM=116	SVTYPE=BND;POS=3094585;STRANDS=+-:735;CIPOS=-1,1;CIEND=-1,1;CIPOS95=0,0;CIEND95=0,0;MATEID=147424_1;EVENT=147424;SECONDARY;SU=735;PE=1;SR=734;ALG=PROD;AF=0.007261;NSAMP=119;MSQ=165.05;AN=16664;AC=121;NS=8353;AC_Hom=4;AC_Het=118;AC_Hemi=0;MAF=0.00730277;HWE=0.0719408;NFAM=116
19	3094782	3094791	19	3110139	3110146	147425	6474.07	+	-	BND	LOW	147425_1	N	N[19:3110145[	147425_2	N	]19:3094786]N	SVTYPE=BND;POS=3094786;STRANDS=+-:486;CIPOS=-4,5;CIEND=-5,2;CIPOS95=0,0;CIEND95=0,0;MATEID=147425_2;EVENT=147425;SU=486;PE=339;SR=147;ALG=PROD;AF=0.004396;NSAMP=74;MSQ=87.35;AN=16834;AC=74;NS=8438;AC_Hom=0;AC_Het=74;AC_Hemi=0;MAF=0.00438493;HWE=1;NFAM=74	SVTYPE=BND;POS=3110145;STRANDS=+-:486;CIPOS=-5,2;CIEND=-4,5;CIPOS95=0,0;CIEND95=0,0;MATEID=147425_1;EVENT=147425;SECONDARY;SU=486;PE=339;SR=147;ALG=PROD;AF=0.004396;NSAMP=74;MSQ=87.35;AN=16834;AC=74;NS=8438;AC_Hom=0;AC_Het=74;AC_Hemi=0;MAF=0.00438493;HWE=1;NFAM=74
19	3099580	3099600	19	3101272	3101292	267835	47.35	-	+	BND	LOW	267835_1	N	]19:3101282]N	267835_2	N	N[19:3099591[	SVTYPE=BND;POS=3099591;STRANDS=-+:5;CIPOS=-10,10;CIEND=-10,10;CIPOS95=0,0;CIEND95=0,0;MATEID=267835_2;EVENT=267835;SU=5;PE=0;SR=5;ALG=PROD;AF=5.94e-05;NSAMP=1;MSQ=46.78;AN=16834;AC=1;NS=8438;AC_Hom=0;AC_Het=1;AC_Hemi=0;MAF=5.92557e-05;HWE=1;NFAM=1	SVTYPE=BND;POS=3101282;STRANDS=-+:5;CIPOS=-10,10;CIEND=-10,10;CIPOS95=0,0;CIEND95=0,0;MATEID=267835_1;EVENT=267835;SECONDARY;SU=5;PE=0;SR=5;ALG=PROD;AF=5.94e-05;NSAMP=1;MSQ=46.78;AN=16834;AC=1;NS=8438;AC_Hom=0;AC_Het=1;AC_Hemi=0;MAF=5.92557e-05;HWE=1;NFAM=1
19	3103635	3103688	19	3103854	3103908	267836	477.16	-	+	DUP	PASS	267836	N	<DUP>	.	.	.	SVTYPE=DUP;POS=3103663;SVLEN=219;END=3103882;STRANDS=-+:15;CIPOS=-28,25;CIEND=-28,26;CIPOS95=0,0;CIEND95=0,0;SU=15;PE=1;SR=14;ALG=PROD;AF=0.0004752;NSAMP=8;MSQ=55.36;AN=16834;AC=8;NS=8438;AC_Hom=0;AC_Het=8;AC_Hemi=0;MAF=0.000474046;HWE=1;NFAM=8	.
19	3110321	3110812	19	3114505	3114950	147427	617.45	+	-	BND	LOW	147427_1	N	N[19:3114941[	147427_2	N	]19:3110331]N	SVTYPE=BND;POS=3110331;STRANDS=+-:22;IMPRECISE;CIPOS=-10,481;CIEND=-435,10;CIPOS95=-10,97;CIEND95=-121,10;MATEID=147427_2;EVENT=147427;SU=22;PE=22;SR=0;ALG=PROD;AF=0.0008911;NSAMP=15;MSQ=40.55;AN=16834;AC=15;NS=8438;AC_Hom=0;AC_Het=15;AC_Hemi=0;MAF=0.000888836;HWE=1;NFAM=15	SVTYPE=BND;POS=3114941;STRANDS=+-:22;IMPRECISE;CIPOS=-435,10;CIEND=-10,481;CIPOS95=-121,10;CIEND95=-10,97;MATEID=147427_1;EVENT=147427;SECONDARY;SU=22;PE=22;SR=0;ALG=PROD;AF=0.0008911;NSAMP=15;MSQ=40.55;AN=16834;AC=15;NS=8438;AC_Hom=0;AC_Het=15;AC_Hemi=0;MAF=0.000888836;HWE=1;NFAM=15
19	3110325	3110338	19	3113319	3113328	147426	1296.27	+	-	BND	LOW	147426_1	N	N[19:3113325[	147426_2	N	]19:3110332]N	SVTYPE=BND;POS=3110332;STRANDS=+-:138;CIPOS=-7,6;CIEND=-5,4;CIPOS95=0,0;CIEND95=0,0;MATEID=147426_2;EVENT=147426;SU=138;PE=64;SR=74;ALG=PROD;AF=0.001544;NSAMP=26;MSQ=49.4;AN=16834;AC=26;NS=8438;AC_Hom=0;AC_Het=26;AC_Hemi=0;MAF=0.00154065;HWE=1;NFAM=26	SVTYPE=BND;POS=3113325;STRANDS=+-:138;CIPOS=-5,4;CIEND=-7,6;CIPOS95=0,0;CIEND95=0,0;MATEID=147426_1;EVENT=147426;SECONDARY;SU=138;PE=64;SR=74;ALG=PROD;AF=0.001544;NSAMP=26;MSQ=49.4;AN=16834;AC=26;NS=8438;AC_Hom=0;AC_Het=26;AC_Hemi=0;MAF=0.00154065;HWE=1;NFAM=26
19	3113474	3113936	19	3118672	3118924	147429	1971.75	+	-	BND	LOW	147429_1	N	N[19:3118916[	147429_2	N	]19:3113483]N	SVTYPE=BND;POS=3113483;STRANDS=+-:89;IMPRECISE;CIPOS=-9,453;CIEND=-243,9;CIPOS95=-9,66;CIEND95=-13,9;MATEID=147429_2;EVENT=147429;SU=89;PE=89;SR=0;ALG=PROD;AF=0.00202;NSAMP=34;MSQ=57.87;AN=16834;AC=34;NS=8438;AC_Hom=0;AC_Het=34;AC_Hemi=0;MAF=0.0020147;HWE=1;NFAM=34	SVTYPE=BND;POS=3118916;STRANDS=+-:89;IMPRECISE;CIPOS=-243,9;CIEND=-9,453;CIPOS95=-13,9;CIEND95=-9,66;MATEID=147429_1;EVENT=147429;SECONDARY;SU=89;PE=89;SR=0;ALG=PROD;AF=0.00202;NSAMP=34;MSQ=57.87;AN=16834;AC=34;NS=8438;AC_Hom=0;AC_Het=34;AC_Hemi=0;MAF=0.0020147;HWE=1;NFAM=34
19	3113479	3113484	19	3114937	3114942	147428	3094.91	+	-	BND	LOW	147428_1	N	N[19:3114941[	147428_2	N	]19:3113482]N	SVTYPE=BND;POS=3113482;STRANDS=+-:299;CIPOS=-3,2;CIEND=-3,2;CIPOS95=0,0;CIEND95=0,0;MATEID=147428_2;EVENT=147428;SU=299;PE=59;SR=240;ALG=PROD;AF=0.002733;NSAMP=46;MSQ=67.02;AN=16834;AC=46;NS=8438;AC_Hom=0;AC_Het=46;AC_Hemi=0;MAF=0.00272576;HWE=1;NFAM=45	SVTYPE=BND;POS=3114941;STRANDS=+-:299;CIPOS=-3,2;CIEND=-3,2;CIPOS95=0,0;CIEND95=0,0;MATEID=147428_1;EVENT=147428;SECONDARY;SU=299;PE=59;SR=240;ALG=PROD;AF=0.002733;NSAMP=46;MSQ=67.02;AN=16834;AC=46;NS=8438;AC_Hom=0;AC_Het=46;AC_Hemi=0;MAF=0.00272576;HWE=1;NFAM=45
19	3115070	3115071	19	3118919	3118919	147430	10045.4	+	-	BND	LOW	147430_1	N	N[19:3118920[	147430_2	N	]19:3115071]N	SVTYPE=BND;POS=3115071;STRANDS=+-:860;CIPOS=-1,0;CIEND=0,0;CIPOS95=0,0;CIEND95=0,0;MATEID=147430_2;EVENT=147430;SU=860;PE=165;SR=695;ALG=PROD;AF=0.005465;NSAMP=92;MSQ=109.05;AN=16834;AC=92;NS=8438;AC_Hom=0;AC_Het=92;AC_Hemi=0;MAF=0.00545153;HWE=1;NFAM=92	SVTYPE=BND;POS=3118920;STRANDS=+-:860;CIPOS=0,0;CIEND=-1,0;CIPOS95=0,0;CIEND95=0,0;MATEID=147430_1;EVENT=147430;SECONDARY;SU=860;PE=165;SR=695;ALG=PROD;AF=0.005465;NSAMP=92;MSQ=109.05;AN=16834;AC=92;NS=8438;AC_Hom=0;AC_Het=92;AC_Hemi=0;MAF=0.00545153;HWE=1;NFAM=92
19	3115697	3115714	19	3115968	3115984	147431	9655.55	+	-	BND	LOW	147431_1	N	N[19:3115976[	147431_2	N	]19:3115706]N	SVTYPE=BND;POS=3115706;STRANDS=+-:4;IMPRECISE;CIPOS=-9,8;CIEND=-7,9;CIPOS95=0,0;CIEND95=0,1;MATEID=147431_2;EVENT=147431;SU=4;PE=0;SR=4;ALG=PROD;AF=0.01087;NSAMP=183;MSQ=52.23;AN=16834;AC=183;NS=8438;AC_Hom=0;AC_Het=183;AC_Hemi=0;MAF=0.0108438;HWE=0.628085;NFAM=182	SVTYPE=BND;POS=3115976;STRANDS=+-:4;IMPRECISE;CIPOS=-7,9;CIEND=-9,8;CIPOS95=0,1;CIEND95=0,0;MATEID=147431_1;EVENT=147431;SECONDARY;SU=4;PE=0;SR=4;ALG=PROD;AF=0.01087;NSAMP=183;MSQ=52.23;AN=16834;AC=183;NS=8438;AC_Hom=0;AC_Het=183;AC_Hemi=0;MAF=0.0108438;HWE=0.628085;NFAM=182
19	3119357	3119360	19	3120982	3120986	147432	9795.52	+	-	BND	LOW	147432_1	N	N[19:3120985[	147432_2	N	]19:3119359]N	SVTYPE=BND;POS=3119359;STRANDS=+-:754;CIPOS=-2,1;CIEND=-2,2;CIPOS95=0,0;CIEND95=0,0;MATEID=147432_2;EVENT=147432;SU=754;PE=456;SR=298;ALG=PROD;AF=0.00493;NSAMP=83;MSQ=117.89;AN=16834;AC=83;NS=8438;AC_Hom=0;AC_Het=83;AC_Hemi=0;MAF=0.00491823;HWE=1;NFAM=82	SVTYPE=BND;POS=3120985;STRANDS=+-:754;CIPOS=-2,2;CIEND=-2,1;CIPOS95=0,0;CIEND95=0,0;MATEID=147432_1;EVENT=147432;SECONDARY;SU=754;PE=456;SR=298;ALG=PROD;AF=0.00493;NSAMP=83;MSQ=117.89;AN=16834;AC=83;NS=8438;AC_Hom=0;AC_Het=83;AC_Hemi=0;MAF=0.00491823;HWE=1;NFAM=82
19	3123417	3123417	19	56920907	56920908	302448	32390.4	-	-	BND	PASS	302448_1	N	[19:56920909[N	302448_2	N	[19:3123418[N	SVTYPE=BND;POS=3123418;STRANDS=--:1975;CIPOS=0,0;CIEND=-1,0;CIPOS95=0,0;CIEND95=0,0;MATEID=302448_2;EVENT=302448;SU=1975;PE=1163;SR=812;ALG=PROD;AF=0.005584;NSAMP=94;MSQ=341.81;AN=16834;AC=94;NS=8438;AC_Hom=0;AC_Het=95;AC_Hemi=0;MAF=0.0056293;HWE=1;NFAM=94	SVTYPE=BND;POS=56920909;STRANDS=--:1975;CIPOS=-1,0;CIEND=0,0;CIPOS95=0,0;CIEND95=0,0;MATEID=302448_1;EVENT=302448;SECONDARY;SU=1975;PE=1163;SR=812;ALG=PROD;AF=0.005584;NSAMP=94;MSQ=341.81;AN=16834;AC=94;NS=8438;AC_Hom=0;AC_Het=95;AC_Hemi=0;MAF=0.0056293;HWE=1;NFAM=94
19	3123993	3124023	19	56920922	56920954	302449	13472.8	+	+	BND	LOW	302449_1	N	N]19:56920924]	302449_2	N	N]19:3123996]	SVTYPE=BND;POS=3123996;STRANDS=++:989;CIPOS=-3,27;CIEND=-2,30;CIPOS95=0,0;CIEND95=0,0;MATEID=302449_2;EVENT=302449;SU=989;PE=966;SR=23;ALG=PROD;AF=0.005406;NSAMP=91;MSQ=147.3;AN=16834;AC=91;NS=8438;AC_Hom=0;AC_Het=92;AC_Hemi=0;MAF=0.00545153;HWE=1;NFAM=91	SVTYPE=BND;POS=56920924;STRANDS=++:989;CIPOS=-2,30;CIEND=-3,27;CIPOS95=0,0;CIEND95=0,0;MATEID=302449_1;EVENT=302449;SECONDARY;SU=989;PE=966;SR=23;ALG=PROD;AF=0.005406;NSAMP=91;MSQ=147.3;AN=16834;AC=91;NS=8438;AC_Hom=0;AC_Het=92;AC_Hemi=0;MAF=0.00545153;HWE=1;NFAM=91
19	3123997	3124138	20	31280714	31280850	26024	20167.1	+	-	BND	LOW	26024_1	N	N[20:31280849[	26024_2	N	]19:3123999]N	SVTYPE=BND;POS=3123999;STRANDS=+-:1132;IMPRECISE;CIPOS=-2,139;CIEND=-134,2;CIPOS95=-2,2;CIEND95=-1,1;MATEID=26024_2;EVENT=26024;SU=1132;PE=1132;SR=0;ALG=PROD;AF=0.00695;NSAMP=117;MSQ=172.34;AN=16834;AC=117;NS=8438;AC_Hom=0;AC_Het=117;AC_Hemi=0;MAF=0.00693292;HWE=1;NFAM=117	SVTYPE=BND;POS=31280849;STRANDS=+-:1132;IMPRECISE;CIPOS=-134,2;CIEND=-2,139;CIPOS95=-1,1;CIEND95=-2,2;MATEID=26024_1;EVENT=26024;SECONDARY;SU=1132;PE=1132;SR=0;ALG=PROD;AF=0.00695;NSAMP=117;MSQ=172.34;AN=16834;AC=117;NS=8438;AC_Hom=0;AC_Het=117;AC_Hemi=0;MAF=0.00693292;HWE=1;NFAM=117
19	3126610	3126627	19	3126890	3126908	147433	9.91	+	-	MEI	PASS	147433	N	<DEL:ME:SINE|Alu|AluSz6>	.	.	.	SVTYPE=MEI;POS=3126619;SVLEN=-281;END=3126900;STRANDS=+-:4;IMPRECISE;CIPOS=-9,8;CIEND=-10,8;CIPOS95=0,0;CIEND95=-1,0;SU=4;PE=0;SR=4;ALG=PROD;AF=5.94e-05;NSAMP=1;MSQ=6.78;AN=16834;AC=1;NS=8438;AC_Hom=0;AC_Het=1;AC_Hemi=0;MAF=5.92557e-05;HWE=1;NFAM=1	.
19	3127801	3128061	22	43490555	43491067	26223	44.44	-	-	BND	LOW	26223_1	N	[22:43491058[N	26223_2	N	[19:3128052[N	SVTYPE=BND;POS=3128052;STRANDS=--:4;IMPRECISE;CIPOS=-250,10;CIEND=-502,10;CIPOS95=-117,2;CIEND95=-182,1;MATEID=26223_2;EVENT=26223;SU=4;PE=4;SR=0;ALG=PROD;AF=0.0001188;NSAMP=2;MSQ=20.89;AN=16834;AC=2;NS=8438;AC_Hom=0;AC_Het=2;AC_Hemi=0;MAF=0.000118511;HWE=1;NFAM=2	SVTYPE=BND;POS=43491058;STRANDS=--:4;IMPRECISE;CIPOS=-502,10;CIEND=-250,10;CIPOS95=-182,1;CIEND95=-117,2;MATEID=26223_1;EVENT=26223;SECONDARY;SU=4;PE=4;SR=0;ALG=PROD;AF=0.0001188;NSAMP=2;MSQ=20.89;AN=16834;AC=2;NS=8438;AC_Hom=0;AC_Het=2;AC_Hemi=0;MAF=0.000118511;HWE=1;NFAM=2
19	3144611	3144977	19	3144810	3145050	147434	233.78	+	-	DEL	PASS	147434	N	<DEL>	.	.	.	SVTYPE=DEL;POS=3144621;SVLEN=-419;END=3145040;STRANDS=+-:5;IMPRECISE;CIPOS=-10,356;CIEND=-230,10;CIPOS95=-1,122;CIEND95=-125,1;SU=5;PE=5;SR=0;ALG=PROD;AF=5.94e-05;NSAMP=1;MSQ=233.76;AN=16834;AC=1;NS=8438;AC_Hom=0;AC_Het=1;AC_Hemi=0;MAF=5.92557e-05;HWE=1;NFAM=1	.
19	3150705	3150705	19	3150798	3150803	147435	239.82	+	-	DEL	PASS	147435	N	<DEL>	.	.	.	SVTYPE=DEL;POS=3150705;SVLEN=-96;END=3150801;STRANDS=+-:11;CIPOS=0,0;CIEND=-3,2;CIPOS95=0,0;CIEND95=0,0;SU=11;PE=0;SR=11;ALG=PROD;AF=5.94e-05;NSAMP=1;MSQ=239.71;AN=16834;AC=1;NS=8438;AC_Hom=0;AC_Het=1;AC_Hemi=0;MAF=5.92557e-05;HWE=1;NFAM=1	.
19	3153746	3153763	19	3154003	3154020	147436	8.55	+	-	BND	LOW	147436_1	N	N[19:3154013[	147436_2	N	]19:3153755]N	SVTYPE=BND;POS=3153755;STRANDS=+-:4;CIPOS=-9,8;CIEND=-9,8;CIPOS95=0,0;CIEND95=0,0;MATEID=147436_2;EVENT=147436;SU=4;PE=0;SR=4;ALG=PROD;AF=5.94e-05;NSAMP=1;MSQ=4.64;AN=16834;AC=1;NS=8438;AC_Hom=0;AC_Het=1;AC_Hemi=0;MAF=5.92557e-05;HWE=1;NFAM=1	SVTYPE=BND;POS=3154013;STRANDS=+-:4;CIPOS=-9,8;CIEND=-9,8;CIPOS95=0,0;CIEND95=0,0;MATEID=147436_1;EVENT=147436;SECONDARY;SU=4;PE=0;SR=4;ALG=PROD;AF=5.94e-05;NSAMP=1;MSQ=4.64;AN=16834;AC=1;NS=8438;AC_Hom=0;AC_Het=1;AC_Hemi=0;MAF=5.92557e-05;HWE=1;NFAM=1
19	3156158	3156249	19	3156436	3156494	147437	8350.93	+	-	BND	LOW	147437_1	N	N[19:3156460[	147437_2	N	]19:3156221]N	SVTYPE=BND;POS=3156221;STRANDS=+-:8;IMPRECISE;CIPOS=-63,28;CIEND=-23,35;CIPOS95=-43,28;CIEND95=-7,7;MATEID=147437_2;EVENT=147437;SU=8;PE=0;SR=8;ALG=SUM;AF=0.0202;NSAMP=340;MSQ=23.53;AN=16834;AC=340;NS=8438;AC_Hom=0;AC_Het=340;AC_Hemi=0;MAF=0.020147;HWE=0.0517453;NFAM=336	SVTYPE=BND;POS=3156460;STRANDS=+-:8;IMPRECISE;CIPOS=-23,35;CIEND=-63,28;CIPOS95=-7,7;CIEND95=-43,28;MATEID=147437_1;EVENT=147437;SECONDARY;SU=8;PE=0;SR=8;ALG=SUM;AF=0.0202;NSAMP=340;MSQ=23.53;AN=16834;AC=340;NS=8438;AC_Hom=0;AC_Het=340;AC_Hemi=0;MAF=0.020147;HWE=0.0517453;NFAM=336
19	3161870	3162153	19	3162029	3162251	147438	365.63	+	-	BND	LOW	147438_1	N	N[19:3162222[	147438_2	N	]19:3161900]N	SVTYPE=BND;POS=3161900;STRANDS=+-:9;IMPRECISE;CIPOS=-30,253;CIEND=-192,30;CIPOS95=-30,38;CIEND95=-49,30;MATEID=147438_2;EVENT=147438;SU=9;PE=9;SR=0;ALG=PROD;AF=0.0002376;NSAMP=4;MSQ=89.15;AN=16834;AC=4;NS=8438;AC_Hom=0;AC_Het=4;AC_Hemi=0;MAF=0.000237023;HWE=1;NFAM=4	SVTYPE=BND;POS=3162222;STRANDS=+-:9;IMPRECISE;CIPOS=-192,30;CIEND=-30,253;CIPOS95=-49,30;CIEND95=-30,38;MATEID=147438_1;EVENT=147438;SECONDARY;SU=9;PE=9;SR=0;ALG=PROD;AF=0.0002376;NSAMP=4;MSQ=89.15;AN=16834;AC=4;NS=8438;AC_Hom=0;AC_Het=4;AC_Hemi=0;MAF=0.000237023;HWE=1;NFAM=4
19	3164352	3164369	19	3164633	3164650	147439	59.34	+	-	MEI	PASS	147439	N	<DEL:ME:SINE|Alu|AluSz>	.	.	.	SVTYPE=MEI;POS=3164361;SVLEN=-281;END=3164642;STRANDS=+-:4;CIPOS=-9,8;CIEND=-9,8;CIPOS95=0,0;CIEND95=0,0;SU=4;PE=0;SR=4;ALG=PROD;AF=0.0002376;NSAMP=4;MSQ=12.57;AN=16834;AC=4;NS=8438;AC_Hom=0;AC_Het=4;AC_Hemi=0;MAF=0.000237023;HWE=1;NFAM=4	.
19	3166214	3166580	19	3167414	3167770	267837	126.83	-	+	DUP	PASS	267837	N	<DUP>	.	.	.	SVTYPE=DUP;POS=3166570;SVLEN=854;END=3167424;STRANDS=-+:5;IMPRECISE;CIPOS=-356,10;CIEND=-10,346;CIPOS95=-144,1;CIEND95=-2,103;SU=5;PE=5;SR=0;ALG=PROD;AF=0.0001782;NSAMP=3;MSQ=34.77;AN=16834;AC=3;NS=8438;AC_Hom=0;AC_Het=3;AC_Hemi=0;MAF=0.000177767;HWE=1;NFAM=3	.
19	3167456	3167723	19	3168696	3168846	147440	335.41	+	-	DEL	PASS	147440	N	<DEL>	.	.	.	SVTYPE=DEL;POS=3167466;SVLEN=-1370;END=3168836;STRANDS=+-:13;IMPRECISE;CIPOS=-10,257;CIEND=-140,10;CIPOS95=-2,54;CIEND95=-59,2;SU=13;PE=13;SR=0;ALG=PROD;AF=0.0001188;NSAMP=2;MSQ=167.69;AN=16834;AC=2;NS=8438;AC_Hom=0;AC_Het=2;AC_Hemi=0;MAF=0.000118511;HWE=1;NFAM=2	.
19	3169153	3169449	19	3169774	3170070	147441	470.4	+	-	DEL	PASS	147441	N	<DEL>	.	.	.	SVTYPE=DEL;POS=3169163;SVLEN=-899;END=3170062;STRANDS=+-:9;IMPRECISE;CIPOS=-10,286;CIEND=-288,8;CIPOS95=-2,65;CIEND95=-80,0;SU=9;PE=9;SR=0;ALG=PROD;AF=0.0001188;NSAMP=2;MSQ=235.2;AN=16834;AC=2;NS=8438;AC_Hom=0;AC_Het=2;AC_Hemi=0;MAF=0.000118511;HWE=1;NFAM=2	.
19	3171851	3171868	19	3172101	3172118	147442	52.78	+	-	BND	LOW	147442_1	N	N[19:3172111[	147442_2	N	]19:3171860]N	SVTYPE=BND;POS=3171860;STRANDS=+-:4;CIPOS=-9,8;CIEND=-9,8;CIPOS95=0,0;CIEND95=0,0;MATEID=147442_2;EVENT=147442;SU=4;PE=0;SR=4;ALG=PROD;AF=0.0002376;NSAMP=4;MSQ=8.91;AN=16834;AC=4;NS=8438;AC_Hom=0;AC_Het=4;AC_Hemi=0;MAF=0.000237023;HWE=1;NFAM=4	SVTYPE=BND;POS=3172111;STRANDS=+-:4;CIPOS=-9,8;CIEND=-9,8;CIPOS95=0,0;CIEND95=0,0;MATEID=147442_1;EVENT=147442;SECONDARY;SU=4;PE=0;SR=4;ALG=PROD;AF=0.0002376;NSAMP=4;MSQ=8.91;AN=16834;AC=4;NS=8438;AC_Hom=0;AC_Het=4;AC_Hemi=0;MAF=0.000237023;HWE=1;NFAM=4
19	3172169	3172676	19	3172918	3173525	267838	62224.3	-	+	BND	LOW	267838_1	N	]19:3173016]N	267838_2	N	N[19:3172555[	SVTYPE=BND;POS=3172555;STRANDS=-+:330;IMPRECISE;CIPOS=-385,122;CIEND=-98,509;CIPOS95=-73,73;CIEND95=-80,80;MATEID=267838_2;EVENT=267838;SU=330;PE=329;SR=1;ALG=SUM;AF=0.14;NSAMP=2306;MSQ=26.25;AN=16834;AC=2356;NS=8438;AC_Hom=100;AC_Het=2264;AC_Hemi=0;MAF=0.140081;HWE=8.8748e-32;NFAM=2153	SVTYPE=BND;POS=3173016;STRANDS=-+:330;IMPRECISE;CIPOS=-98,509;CIEND=-385,122;CIPOS95=-80,80;CIEND95=-73,73;MATEID=267838_1;EVENT=267838;SECONDARY;SU=330;PE=329;SR=1;ALG=SUM;AF=0.14;NSAMP=2306;MSQ=26.25;AN=16834;AC=2356;NS=8438;AC_Hom=100;AC_Het=2264;AC_Hemi=0;MAF=0.140081;HWE=8.8748e-32;NFAM=2153
19	3172452	3172628	19	3174494	3174548	267839	10692.3	-	+	BND	LOW	267839_1	N	]19:3174508]N	267839_2	N	N[19:3172579[	SVTYPE=BND;POS=3172579;STRANDS=-+:250;IMPRECISE;CIPOS=-126,50;CIEND=-14,40;CIPOS95=-11,11;CIEND95=-14,31;MATEID=267839_2;EVENT=267839;SU=250;PE=250;SR=0;ALG=PROD;AF=0.0259;NSAMP=411;MSQ=25.43;AN=16834;AC=436;NS=8438;AC_Hom=50;AC_Het=386;AC_Hemi=0;MAF=0.0258355;HWE=2.78139e-10;NFAM=410	SVTYPE=BND;POS=3174508;STRANDS=-+:250;IMPRECISE;CIPOS=-14,40;CIEND=-126,50;CIPOS95=-14,31;CIEND95=-11,11;MATEID=267839_1;EVENT=267839;SECONDARY;SU=250;PE=250;SR=0;ALG=PROD;AF=0.0259;NSAMP=411;MSQ=25.43;AN=16834;AC=436;NS=8438;AC_Hom=50;AC_Het=386;AC_Hemi=0;MAF=0.0258355;HWE=2.78139e-10;NFAM=410
19	3172472	3172673	19	3174874	3174991	267840	10467.4	-	+	BND	LOW	267840_1	N	]19:3174930]N	267840_2	N	N[19:3172624[	SVTYPE=BND;POS=3172624;STRANDS=-+:19;IMPRECISE;CIPOS=-151,50;CIEND=-56,61;CIPOS95=-26,26;CIEND95=-9,9;MATEID=267840_2;EVENT=267840;SU=19;PE=19;SR=0;ALG=PROD;AF=0.02174;NSAMP=332;MSQ=31.07;AN=16834;AC=366;NS=8438;AC_Hom=68;AC_Het=298;AC_Hemi=0;MAF=0.0216876;HWE=7.91937e-23;NFAM=330	SVTYPE=BND;POS=3174930;STRANDS=-+:19;IMPRECISE;CIPOS=-56,61;CIEND=-151,50;CIPOS95=-9,9;CIEND95=-26,26;MATEID=267840_1;EVENT=267840;SECONDARY;SU=19;PE=19;SR=0;ALG=PROD;AF=0.02174;NSAMP=332;MSQ=31.07;AN=16834;AC=366;NS=8438;AC_Hom=68;AC_Het=298;AC_Hemi=0;MAF=0.0216876;HWE=7.91937e-23;NFAM=330
19	3172571	3172807	19	3172911	3173069	147443	914.14	+	-	BND	LOW	147443_1	N	N[19:3173040[	147443_2	N	]19:3172601]N	SVTYPE=BND;POS=3172601;STRANDS=+-:25;IMPRECISE;CIPOS=-30,206;CIEND=-128,30;CIPOS95=-30,31;CIEND95=-34,30;MATEID=147443_2;EVENT=147443;SU=25;PE=25;SR=0;ALG=PROD;AF=0.0008317;NSAMP=14;MSQ=64.2;AN=16834;AC=14;NS=8438;AC_Hom=0;AC_Het=14;AC_Hemi=0;MAF=0.00082958;HWE=1;NFAM=14	SVTYPE=BND;POS=3173040;STRANDS=+-:25;IMPRECISE;CIPOS=-128,30;CIEND=-30,206;CIPOS95=-34,30;CIEND95=-30,31;MATEID=147443_1;EVENT=147443;SECONDARY;SU=25;PE=25;SR=0;ALG=PROD;AF=0.0008317;NSAMP=14;MSQ=64.2;AN=16834;AC=14;NS=8438;AC_Hom=0;AC_Het=14;AC_Hemi=0;MAF=0.00082958;HWE=1;NFAM=14
19	3173271	3173680	19	3175283	3175485	147455	1.72776e+06	+	-	DEL	PASS	147455	N	<DEL>	.	.	.	SVTYPE=DEL;POS=3173538;SVLEN=-1785;END=3175323;STRANDS=+-:17;IMPRECISE;CIPOS=-267,142;CIEND=-40,162;CIPOS95=-209,142;CIEND95=-40,113;SU=17;PE=16;SR=1;ALG=SUM;AF=0.5411;NSAMP=5737;MSQ=300.75;RETAINED;AN=16792;AC=9086;NS=8417;AC_Hom=6708;AC_Het=2391;AC_Hemi=0;MAF=0.459487;HWE=0;NFAM=5055	.
19	3173326	3173452	19	3174202	3174414	147446	52061.9	+	-	BND	LOW	147446_1	N	N[19:3174366[	147446_2	N	]19:3173375]N	SVTYPE=BND;POS=3173375;STRANDS=+-:4;IMPRECISE;CIPOS=-49,77;CIEND=-163,49;CIPOS95=-21,21;CIEND95=-72,49;MATEID=147446_2;EVENT=147446;SU=4;PE=4;SR=0;ALG=PROD;AF=0.09779;NSAMP=1212;MSQ=42.02;RETAINED;AN=14194;AC=1388;NS=7115;AC_Hom=352;AC_Het=1038;AC_Hemi=0;MAF=0.097681;HWE=6.11944e-37;NFAM=1046	SVTYPE=BND;POS=3174366;STRANDS=+-:4;IMPRECISE;CIPOS=-163,49;CIEND=-49,77;CIPOS95=-72,49;CIEND95=-21,21;MATEID=147446_1;EVENT=147446;SECONDARY;SU=4;PE=4;SR=0;ALG=PROD;AF=0.09779;NSAMP=1212;MSQ=42.02;RETAINED;AN=14194;AC=1388;NS=7115;AC_Hom=352;AC_Het=1038;AC_Hemi=0;MAF=0.097681;HWE=6.11944e-37;NFAM=1046
19	3176958	3176975	19	3177224	3177241	147468	114.85	+	-	BND	LOW	147468_1	N	N[19:3177234[	147468_2	N	]19:3176967]N	SVTYPE=BND;POS=3176967;STRANDS=+-:4;CIPOS=-9,8;CIEND=-9,8;CIPOS95=0,0;CIEND95=0,0;MATEID=147468_2;EVENT=147468;SU=4;PE=0;SR=4;ALG=PROD;AF=0.0004752;NSAMP=8;MSQ=12.75;AN=16834;AC=8;NS=8438;AC_Hom=0;AC_Het=8;AC_Hemi=0;MAF=0.000474046;HWE=1;NFAM=8	SVTYPE=BND;POS=3177234;STRANDS=+-:4;CIPOS=-9,8;CIEND=-9,8;CIPOS95=0,0;CIEND95=0,0;MATEID=147468_1;EVENT=147468;SECONDARY;SU=4;PE=0;SR=4;ALG=PROD;AF=0.0004752;NSAMP=8;MSQ=12.75;AN=16834;AC=8;NS=8438;AC_Hom=0;AC_Het=8;AC_Hemi=0;MAF=0.000474046;HWE=1;NFAM=8
19	3177773	3177880	19	3178046	3178160	147469	52894.3	+	-	BND	LOW	147469_1	N	N[19:3178146[	147469_2	N	]19:3177786]N	SVTYPE=BND;POS=3177786;STRANDS=+-:1265;IMPRECISE;CIPOS=-13,94;CIEND=-99,15;CIPOS95=-1,1;CIEND95=-2,2;MATEID=147469_2;EVENT=147469;SU=1265;PE=1265;SR=0;ALG=PROD;AF=0.04117;NSAMP=690;MSQ=75.45;AN=16834;AC=693;NS=8438;AC_Hom=6;AC_Het=692;AC_Hemi=0;MAF=0.0413605;HWE=0.00047392;NFAM=679	SVTYPE=BND;POS=3178146;STRANDS=+-:1265;IMPRECISE;CIPOS=-99,15;CIEND=-13,94;CIPOS95=-2,2;CIEND95=-1,1;MATEID=147469_1;EVENT=147469;SECONDARY;SU=1265;PE=1265;SR=0;ALG=PROD;AF=0.04117;NSAMP=690;MSQ=75.45;AN=16834;AC=693;NS=8438;AC_Hom=6;AC_Het=692;AC_Hemi=0;MAF=0.0413605;HWE=0.00047392;NFAM=679
19	3212896	3212945	19	3213154	3213203	147471	110.79	+	-	MEI	PASS	147471	N	<DEL:ME:SINE|Alu|AluSx>	.	.	.	SVTYPE=MEI;POS=3212921;SVLEN=-258;END=3213179;STRANDS=+-:18;CIPOS=-25,24;CIEND=-25,24;CIPOS95=0,0;CIEND95=0,0;SU=18;PE=0;SR=18;ALG=PROD;AF=0.0004752;NSAMP=8;MSQ=12.8;AN=16834;AC=8;NS=8438;AC_Hom=0;AC_Het=8;AC_Hemi=0;MAF=0.000474046;HWE=1;NFAM=8	.
19	3215597	3215614	19	3216037	3216054	147472	61.31	+	-	BND	LOW	147472_1	N	N[19:3216047[	147472_2	N	]19:3215606]N	SVTYPE=BND;POS=3215606;STRANDS=+-:16;CIPOS=-9,8;CIEND=-9,8;CIPOS95=0,0;CIEND95=0,0;MATEID=147472_2;EVENT=147472;SU=16;PE=0;SR=16;ALG=PROD;AF=0.0003564;NSAMP=6;MSQ=9.41;AN=16834;AC=6;NS=8438;AC_Hom=0;AC_Het=6;AC_Hemi=0;MAF=0.000355534;HWE=1;NFAM=6	SVTYPE=BND;POS=3216047;STRANDS=+-:16;CIPOS=-9,8;CIEND=-9,8;CIPOS95=0,0;CIEND95=0,0;MATEID=147472_1;EVENT=147472;SECONDARY;SU=16;PE=0;SR=16;ALG=PROD;AF=0.0003564;NSAMP=6;MSQ=9.41;AN=16834;AC=6;NS=8438;AC_Hom=0;AC_Het=6;AC_Hemi=0;MAF=0.000355534;HWE=1;NFAM=6
19	3216263	3216578	19	3217372	3217547	147473	311.47	+	-	DEL	PASS	147473	N	<DEL>	.	.	.	SVTYPE=DEL;POS=3216293;SVLEN=-1224;END=3217517;STRANDS=+-:17;IMPRECISE;CIPOS=-30,285;CIEND=-145,30;CIPOS95=-30,46;CIEND95=-40,30;SU=17;PE=17;SR=0;ALG=PROD;AF=0.0001188;NSAMP=2;MSQ=155.74;AN=16834;AC=2;NS=8438;AC_Hom=0;AC_Het=2;AC_Hemi=0;MAF=0.000118511;HWE=1;NFAM=2	.
19	3216393	3216867	19	3218834	3219033	147474	173.83	+	-	DEL	PASS	147474	N	<DEL>	.	.	.	SVTYPE=DEL;POS=3216403;SVLEN=-2620;END=3219023;STRANDS=+-:5;IMPRECISE;CIPOS=-10,464;CIEND=-189,10;CIPOS95=-1,141;CIEND95=-78,2;SU=5;PE=5;SR=0;ALG=PROD;AF=5.94e-05;NSAMP=1;MSQ=173.83;AN=16834;AC=1;NS=8438;AC_Hom=0;AC_Het=1;AC_Hemi=0;MAF=5.92557e-05;HWE=1;NFAM=1	.
19	3219508	3219565	19	3223616	3223665	147475	131.47	+	-	DEL	PASS	147475	N	<DEL>	.	.	.	SVTYPE=DEL;POS=3219537;SVLEN=-4100;END=3223637;STRANDS=+-:10;CIPOS=-29,28;CIEND=-21,28;CIPOS95=0,0;CIEND95=0,0;SU=10;PE=2;SR=8;ALG=PROD;AF=0.0001188;NSAMP=2;MSQ=65.72;AN=16834;AC=2;NS=8438;AC_Hom=0;AC_Het=2;AC_Hemi=0;MAF=0.000118511;HWE=1;NFAM=1	.
19	3219512	3219748	19	3224129	3224265	147476	1621.5	+	-	DEL	PASS	147476	N	<DEL>	.	.	.	SVTYPE=DEL;POS=3219542;SVLEN=-4693;END=3224235;STRANDS=+-:57;IMPRECISE;CIPOS=-30,206;CIEND=-106,30;CIPOS95=-16,16;CIEND95=-9,9;SU=57;PE=57;SR=0;ALG=PROD;AF=0.000297;NSAMP=5;MSQ=324.3;AN=16834;AC=5;NS=8438;AC_Hom=0;AC_Het=5;AC_Hemi=0;MAF=0.000296279;HWE=1;NFAM=4	.
19	3222006	3222305	19	3338196	3338541	267841	121.05	-	+	BND	LOW	267841_1	N	]19:3338246]N	267841_2	N	N[19:3222271[	SVTYPE=BND;POS=3222271;STRANDS=-+:15;IMPRECISE;CIPOS=-264,35;CIEND=-50,295;CIPOS95=-89,35;CIEND95=-23,23;MATEID=267841_2;EVENT=267841;SU=15;PE=15;SR=0;ALG=PROD;AF=0.0004158;NSAMP=7;MSQ=16.7;AN=16834;AC=7;NS=8438;AC_Hom=0;AC_Het=7;AC_Hemi=0;MAF=0.00041479;HWE=1;NFAM=7	SVTYPE=BND;POS=3338246;STRANDS=-+:15;IMPRECISE;CIPOS=-50,295;CIEND=-264,35;CIPOS95=-23,23;CIEND95=-89,35;MATEID=267841_1;EVENT=267841;SECONDARY;SU=15;PE=15;SR=0;ALG=PROD;AF=0.0004158;NSAMP=7;MSQ=16.7;AN=16834;AC=7;NS=8438;AC_Hom=0;AC_Het=7;AC_Hemi=0;MAF=0.00041479;HWE=1;NFAM=7
19	3222428	3222992	19	3338038	3338392	147477	192.01	+	-	BND	LOW	147477_1	N	N[19:3338343[	147477_2	N	]19:3222484]N	SVTYPE=BND;POS=3222484;STRANDS=+-:16;IMPRECISE;CIPOS=-56,508;CIEND=-304,50;CIPOS95=-56,137;CIEND95=-127,50;MATEID=147477_2;EVENT=147477;SU=16;PE=16;SR=0;ALG=SUM;AF=0.000297;NSAMP=5;MSQ=37.65;AN=16834;AC=5;NS=8438;AC_Hom=0;AC_Het=5;AC_Hemi=0;MAF=0.000296279;HWE=1;NFAM=5	SVTYPE=BND;POS=3338343;STRANDS=+-:16;IMPRECISE;CIPOS=-304,50;CIEND=-56,508;CIPOS95=-127,50;CIEND95=-56,137;MATEID=147477_1;EVENT=147477;SECONDARY;SU=16;PE=16;SR=0;ALG=SUM;AF=0.000297;NSAMP=5;MSQ=37.65;AN=16834;AC=5;NS=8438;AC_Hom=0;AC_Het=5;AC_Hemi=0;MAF=0.000296279;HWE=1;NFAM=5
19	3229453	3229470	19	3229806	3229823	147478	12.69	+	-	BND	LOW	147478_1	N	N[19:3229816[	147478_2	N	]19:3229462]N	SVTYPE=BND;POS=3229462;STRANDS=+-:4;CIPOS=-9,8;CIEND=-9,8;CIPOS95=0,0;CIEND95=0,0;MATEID=147478_2;EVENT=147478;SU=4;PE=0;SR=4;ALG=PROD;AF=5.94e-05;NSAMP=1;MSQ=12.11;AN=16834;AC=1;NS=8438;AC_Hom=0;AC_Het=1;AC_Hemi=0;MAF=5.92557e-05;HWE=1;NFAM=1	SVTYPE=BND;POS=3229816;STRANDS=+-:4;CIPOS=-9,8;CIEND=-9,8;CIPOS95=0,0;CIEND95=0,0;MATEID=147478_1;EVENT=147478;SECONDARY;SU=4;PE=0;SR=4;ALG=PROD;AF=5.94e-05;NSAMP=1;MSQ=12.11;AN=16834;AC=1;NS=8438;AC_Hom=0;AC_Het=1;AC_Hemi=0;MAF=5.92557e-05;HWE=1;NFAM=1
19	3235571	3235580	20	49974365	49974374	26068	12785.5	-	+	BND	LOW	26068_1	N	]20:49974370]N	26068_2	N	N[19:3235577[	SVTYPE=BND;POS=3235577;STRANDS=-+:120;CIPOS=-5,4;CIEND=-5,4;CIPOS95=0,0;CIEND95=0,0;MATEID=26068_2;EVENT=26068;SU=120;PE=0;SR=120;ALG=PROD;AF=0.02578;NSAMP=434;MSQ=28.51;AN=16834;AC=434;NS=8438;AC_Hom=0;AC_Het=436;AC_Hemi=0;MAF=0.0258355;HWE=0.0072623;NFAM=424	SVTYPE=BND;POS=49974370;STRANDS=-+:120;CIPOS=-5,4;CIEND=-5,4;CIPOS95=0,0;CIEND95=0,0;MATEID=26068_1;EVENT=26068;SECONDARY;SU=120;PE=0;SR=120;ALG=PROD;AF=0.02578;NSAMP=434;MSQ=28.51;AN=16834;AC=434;NS=8438;AC_Hom=0;AC_Het=436;AC_Hemi=0;MAF=0.0258355;HWE=0.0072623;NFAM=424
19	3244358	3244375	19	3244615	3244632	147479	27.05	+	-	BND	LOW	147479_1	N	N[19:3244625[	147479_2	N	]19:3244367]N	SVTYPE=BND;POS=3244367;STRANDS=+-:4;CIPOS=-9,8;CIEND=-9,8;CIPOS95=0,0;CIEND95=0,0;MATEID=147479_2;EVENT=147479;SU=4;PE=0;SR=4;ALG=PROD;AF=0.0002376;NSAMP=4;MSQ=6.51;AN=16834;AC=4;NS=8438;AC_Hom=0;AC_Het=4;AC_Hemi=0;MAF=0.000237023;HWE=1;NFAM=4	SVTYPE=BND;POS=3244625;STRANDS=+-:4;CIPOS=-9,8;CIEND=-9,8;CIPOS95=0,0;CIEND95=0,0;MATEID=147479_1;EVENT=147479;SECONDARY;SU=4;PE=0;SR=4;ALG=PROD;AF=0.0002376;NSAMP=4;MSQ=6.51;AN=16834;AC=4;NS=8438;AC_Hom=0;AC_Het=4;AC_Hemi=0;MAF=0.000237023;HWE=1;NFAM=4
19	3244630	3244647	19	3244917	3244934	147480	27.97	+	-	BND	LOW	147480_1	N	N[19:3244928[	147480_2	N	]19:3244639]N	SVTYPE=BND;POS=3244639;STRANDS=+-:4;IMPRECISE;CIPOS=-9,8;CIEND=-10,7;CIPOS95=0,0;CIEND95=-2,0;MATEID=147480_2;EVENT=147480;SU=4;PE=0;SR=4;ALG=PROD;AF=5.94e-05;NSAMP=1;MSQ=26.87;AN=16834;AC=1;NS=8438;AC_Hom=0;AC_Het=1;AC_Hemi=0;MAF=5.92557e-05;HWE=1;NFAM=1	SVTYPE=BND;POS=3244928;STRANDS=+-:4;IMPRECISE;CIPOS=-10,7;CIEND=-9,8;CIPOS95=-2,0;CIEND95=0,0;MATEID=147480_1;EVENT=147480;SECONDARY;SU=4;PE=0;SR=4;ALG=PROD;AF=5.94e-05;NSAMP=1;MSQ=26.87;AN=16834;AC=1;NS=8438;AC_Hom=0;AC_Het=1;AC_Hemi=0;MAF=5.92557e-05;HWE=1;NFAM=1
19	3244903	3244920	19	3245117	3245134	147481	87.39	+	-	BND	LOW	147481_1	N	N[19:3245127[	147481_2	N	]19:3244912]N	SVTYPE=BND;POS=3244912;STRANDS=+-:4;IMPRECISE;CIPOS=-9,8;CIEND=-9,8;CIPOS95=0,0;CIEND95=0,1;MATEID=147481_2;EVENT=147481;SU=4;PE=0;SR=4;ALG=PROD;AF=0.0003564;NSAMP=6;MSQ=12.58;AN=16834;AC=6;NS=8438;AC_Hom=0;AC_Het=6;AC_Hemi=0;MAF=0.000355534;HWE=1;NFAM=6	SVTYPE=BND;POS=3245127;STRANDS=+-:4;IMPRECISE;CIPOS=-9,8;CIEND=-9,8;CIPOS95=0,1;CIEND95=0,0;MATEID=147481_1;EVENT=147481;SECONDARY;SU=4;PE=0;SR=4;ALG=PROD;AF=0.0003564;NSAMP=6;MSQ=12.58;AN=16834;AC=6;NS=8438;AC_Hom=0;AC_Het=6;AC_Hemi=0;MAF=0.000355534;HWE=1;NFAM=6
19	3245424	3245868	20	35024742	35025129	25985	133047.0	+	+	BND	LOW	25985_1	N	N]20:35024752]	25985_2	N	N]19:3245434]	SVTYPE=BND;POS=3245434;STRANDS=++:4;IMPRECISE;CIPOS=-10,434;CIEND=-10,377;CIPOS95=0,167;CIEND95=-1,144;MATEID=25985_2;EVENT=25985;SU=4;PE=4;SR=0;ALG=PROD;AF=0.1608;NSAMP=2707;MSQ=48.69;AN=16834;AC=2707;NS=8438;AC_Hom=0;AC_Het=2714;AC_Hemi=0;MAF=0.16082;HWE=0;NFAM=2489	SVTYPE=BND;POS=35024752;STRANDS=++:4;IMPRECISE;CIPOS=-10,377;CIEND=-10,434;CIPOS95=-1,144;CIEND95=0,167;MATEID=25985_1;EVENT=25985;SECONDARY;SU=4;PE=4;SR=0;ALG=PROD;AF=0.1608;NSAMP=2707;MSQ=48.69;AN=16834;AC=2707;NS=8438;AC_Hom=0;AC_Het=2714;AC_Hemi=0;MAF=0.16082;HWE=0;NFAM=2489
19	3248839	3248859	19	3248976	3248992	147482	649.99	+	-	DEL	PASS	147482	N	<DEL>	.	.	.	SVTYPE=DEL;POS=3248849;SVLEN=-133;END=3248982;STRANDS=+-:15;CIPOS=-10,10;CIEND=-6,10;CIPOS95=0,0;CIEND95=0,0;SU=15;PE=0;SR=15;ALG=PROD;AF=0.0001188;NSAMP=1;MSQ=649.93;AN=16834;AC=2;NS=8438;AC_Hom=2;AC_Het=0;AC_Hemi=0;MAF=0.000118511;HWE=5.92593e-05;NFAM=1	.
19	3255792	3255804	19	3255891	3255902	147483	182.86	+	-	DEL	PASS	147483	N	<DEL>	.	.	.	SVTYPE=DEL;POS=3255799;SVLEN=-98;END=3255897;STRANDS=+-:6;CIPOS=-7,5;CIEND=-6,5;CIPOS95=0,0;CIEND95=0,0;SU=6;PE=0;SR=6;ALG=PROD;AF=5.94e-05;NSAMP=1;MSQ=182.85;AN=16834;AC=1;NS=8438;AC_Hom=0;AC_Het=1;AC_Hemi=0;MAF=5.92557e-05;HWE=1;NFAM=1	.
19	3256598	3256655	19	3256868	3256925	147484	97.76	+	-	BND	LOW	147484_1	N	N[19:3256898[	147484_2	N	]19:3256627]N	SVTYPE=BND;POS=3256627;STRANDS=+-:14;CIPOS=-29,28;CIEND=-29,28;CIPOS95=0,0;CIEND95=0,0;MATEID=147484_2;EVENT=147484;SU=14;PE=0;SR=14;ALG=PROD;AF=0.0002376;NSAMP=4;MSQ=23.05;AN=16834;AC=4;NS=8438;AC_Hom=0;AC_Het=4;AC_Hemi=0;MAF=0.000237023;HWE=1;NFAM=4	SVTYPE=BND;POS=3256898;STRANDS=+-:14;CIPOS=-29,28;CIEND=-29,28;CIPOS95=0,0;CIEND95=0,0;MATEID=147484_1;EVENT=147484;SECONDARY;SU=14;PE=0;SR=14;ALG=PROD;AF=0.0002376;NSAMP=4;MSQ=23.05;AN=16834;AC=4;NS=8438;AC_Hom=0;AC_Het=4;AC_Hemi=0;MAF=0.000237023;HWE=1;NFAM=4
19	3256760	3256959	19	3257458	3257633	147485	173.83	+	-	DEL	PASS	147485	N	<DEL>	.	.	.	SVTYPE=DEL;POS=3256770;SVLEN=-853;END=3257623;STRANDS=+-:9;IMPRECISE;CIPOS=-10,189;CIEND=-165,10;CIPOS95=-2,53;CIEND95=-79,2;SU=9;PE=9;SR=0;ALG=PROD;AF=5.94e-05;NSAMP=1;MSQ=173.83;AN=16834;AC=1;NS=8438;AC_Hom=0;AC_Het=1;AC_Hemi=0;MAF=5.92557e-05;HWE=1;NFAM=1	.
19	3257804	3257855	20	13298784	13298835	25986	143.07	+	+	BND	LOW	25986_1	N	N]20:13298810]	25986_2	N	N]19:3257830]	SVTYPE=BND;POS=3257830;STRANDS=++:10;CIPOS=-26,25;CIEND=-26,25;CIPOS95=0,0;CIEND95=0,0;MATEID=25986_2;EVENT=25986;SU=10;PE=0;SR=10;ALG=PROD;AF=0.0002376;NSAMP=4;MSQ=34.8;AN=16834;AC=4;NS=8438;AC_Hom=0;AC_Het=4;AC_Hemi=0;MAF=0.000237023;HWE=1;NFAM=4	SVTYPE=BND;POS=13298810;STRANDS=++:10;CIPOS=-26,25;CIEND=-26,25;CIPOS95=0,0;CIEND95=0,0;MATEID=25986_1;EVENT=25986;SECONDARY;SU=10;PE=0;SR=10;ALG=PROD;AF=0.0002376;NSAMP=4;MSQ=34.8;AN=16834;AC=4;NS=8438;AC_Hom=0;AC_Het=4;AC_Hemi=0;MAF=0.000237023;HWE=1;NFAM=4
19	3263221	3263237	19	3263511	3263526	147486	404.71	+	-	BND	LOW	147486_1	N	N[19:3263520[	147486_2	N	]19:3263229]N	SVTYPE=BND;POS=3263229;STRANDS=+-:49;CIPOS=-8,8;CIEND=-8,7;CIPOS95=0,0;CIEND95=0,0;MATEID=147486_2;EVENT=147486;SU=49;PE=0;SR=49;ALG=PROD;AF=0.001307;NSAMP=22;MSQ=17.6;AN=16834;AC=22;NS=8438;AC_Hom=0;AC_Het=22;AC_Hemi=0;MAF=0.00130363;HWE=1;NFAM=22	SVTYPE=BND;POS=3263520;STRANDS=+-:49;CIPOS=-8,7;CIEND=-8,8;CIPOS95=0,0;CIEND95=0,0;MATEID=147486_1;EVENT=147486;SECONDARY;SU=49;PE=0;SR=49;ALG=PROD;AF=0.001307;NSAMP=22;MSQ=17.6;AN=16834;AC=22;NS=8438;AC_Hom=0;AC_Het=22;AC_Hemi=0;MAF=0.00130363;HWE=1;NFAM=22
19	3269789	3269806	19	3270152	3270169	147487	12.15	+	-	BND	LOW	147487_1	N	N[19:3270162[	147487_2	N	]19:3269798]N	SVTYPE=BND;POS=3269798;STRANDS=+-:4;CIPOS=-9,8;CIEND=-9,8;CIPOS95=0,0;CIEND95=0,0;MATEID=147487_2;EVENT=147487;SU=4;PE=0;SR=4;ALG=PROD;AF=5.94e-05;NSAMP=1;MSQ=12.05;AN=16834;AC=1;NS=8438;AC_Hom=0;AC_Het=1;AC_Hemi=0;MAF=5.92557e-05;HWE=1;NFAM=1	SVTYPE=BND;POS=3270162;STRANDS=+-:4;CIPOS=-9,8;CIEND=-9,8;CIPOS95=0,0;CIEND95=0,0;MATEID=147487_1;EVENT=147487;SECONDARY;SU=4;PE=0;SR=4;ALG=PROD;AF=5.94e-05;NSAMP=1;MSQ=12.05;AN=16834;AC=1;NS=8438;AC_Hom=0;AC_Het=1;AC_Hemi=0;MAF=5.92557e-05;HWE=1;NFAM=1
19	3276061	3276116	19	3276290	3276347	147488	547.42	+	-	BND	LOW	147488_1	N	N[19:3276320[	147488_2	N	]19:3276088]N	SVTYPE=BND;POS=3276088;STRANDS=+-:8;CIPOS=-27,28;CIEND=-29,28;CIPOS95=0,0;CIEND95=0,0;MATEID=147488_2;EVENT=147488;SU=8;PE=0;SR=8;ALG=PROD;AF=0.002198;NSAMP=37;MSQ=12.52;AN=16834;AC=37;NS=8438;AC_Hom=0;AC_Het=37;AC_Hemi=0;MAF=0.00219246;HWE=1;NFAM=36	SVTYPE=BND;POS=3276320;STRANDS=+-:8;CIPOS=-29,28;CIEND=-27,28;CIPOS95=0,0;CIEND95=0,0;MATEID=147488_1;EVENT=147488;SECONDARY;SU=8;PE=0;SR=8;ALG=PROD;AF=0.002198;NSAMP=37;MSQ=12.52;AN=16834;AC=37;NS=8438;AC_Hom=0;AC_Het=37;AC_Hemi=0;MAF=0.00219246;HWE=1;NFAM=36
19	3276163	3276220	19	3276503	3276560	147489	3573.25	+	-	BND	LOW	147489_1	N	N[19:3276533[	147489_2	N	]19:3276192]N	SVTYPE=BND;POS=3276192;STRANDS=+-:8;CIPOS=-29,28;CIEND=-29,28;CIPOS95=0,0;CIEND95=0,0;MATEID=147489_2;EVENT=147489;SU=8;PE=0;SR=8;ALG=PROD;AF=0.01123;NSAMP=189;MSQ=17.11;AN=16834;AC=189;NS=8438;AC_Hom=0;AC_Het=189;AC_Hemi=0;MAF=0.0111993;HWE=0.628693;NFAM=188	SVTYPE=BND;POS=3276533;STRANDS=+-:8;CIPOS=-29,28;CIEND=-29,28;CIPOS95=0,0;CIEND95=0,0;MATEID=147489_1;EVENT=147489;SECONDARY;SU=8;PE=0;SR=8;ALG=PROD;AF=0.01123;NSAMP=189;MSQ=17.11;AN=16834;AC=189;NS=8438;AC_Hom=0;AC_Het=189;AC_Hemi=0;MAF=0.0111993;HWE=0.628693;NFAM=188
19	3276676	3276693	19	3276870	3276887	147490	5632.13	+	-	BND	LOW	147490_1	N	N[19:3276880[	147490_2	N	]19:3276685]N	SVTYPE=BND;POS=3276685;STRANDS=+-:62;CIPOS=-9,8;CIEND=-9,8;CIPOS95=0,0;CIEND95=0,0;MATEID=147490_2;EVENT=147490;SU=62;PE=0;SR=62;ALG=PROD;AF=0.01491;NSAMP=251;MSQ=21.48;AN=16834;AC=251;NS=8438;AC_Hom=0;AC_Het=251;AC_Hemi=0;MAF=0.0148732;HWE=0.267028;NFAM=247	SVTYPE=BND;POS=3276880;STRANDS=+-:62;CIPOS=-9,8;CIEND=-9,8;CIPOS95=0,0;CIEND95=0,0;MATEID=147490_1;EVENT=147490;SECONDARY;SU=62;PE=0;SR=62;ALG=PROD;AF=0.01491;NSAMP=251;MSQ=21.48;AN=16834;AC=251;NS=8438;AC_Hom=0;AC_Het=251;AC_Hemi=0;MAF=0.0148732;HWE=0.267028;NFAM=247
19	3284958	3285140	19	3285283	3285489	147492	107.7	+	-	BND	LOW	147492_1	N	N[19:3285444[	147492_2	N	]19:3285092]N	SVTYPE=BND;POS=3285092;STRANDS=+-:17;IMPRECISE;CIPOS=-134,48;CIEND=-160,46;CIPOS95=-85,48;CIEND95=-111,46;MATEID=147492_2;EVENT=147492;SU=17;PE=0;SR=17;ALG=SUM;AF=0.0004752;NSAMP=8;MSQ=12.66;AN=16834;AC=8;NS=8438;AC_Hom=0;AC_Het=8;AC_Hemi=0;MAF=0.000474046;HWE=1;NFAM=8	SVTYPE=BND;POS=3285444;STRANDS=+-:17;IMPRECISE;CIPOS=-160,46;CIEND=-134,48;CIPOS95=-111,46;CIEND95=-85,48;MATEID=147492_1;EVENT=147492;SECONDARY;SU=17;PE=0;SR=17;ALG=SUM;AF=0.0004752;NSAMP=8;MSQ=12.66;AN=16834;AC=8;NS=8438;AC_Hom=0;AC_Het=8;AC_Hemi=0;MAF=0.000474046;HWE=1;NFAM=8
19	3285337	3285354	19	3285705	3285722	147493	1549.71	+	-	BND	LOW	147493_1	N	N[19:3285715[	147493_2	N	]19:3285346]N	SVTYPE=BND;POS=3285346;STRANDS=+-:4;CIPOS=-9,8;CIEND=-9,8;CIPOS95=0,0;CIEND95=0,0;MATEID=147493_2;EVENT=147493;SU=4;PE=0;SR=4;ALG=PROD;AF=0.005287;NSAMP=89;MSQ=15.42;RETAINED;AN=16834;AC=89;NS=8438;AC_Hom=0;AC_Het=89;AC_Hemi=0;MAF=0.00527376;HWE=1;NFAM=89	SVTYPE=BND;POS=3285715;STRANDS=+-:4;CIPOS=-9,8;CIEND=-9,8;CIPOS95=0,0;CIEND95=0,0;MATEID=147493_1;EVENT=147493;SECONDARY;SU=4;PE=0;SR=4;ALG=PROD;AF=0.005287;NSAMP=89;MSQ=15.42;RETAINED;AN=16834;AC=89;NS=8438;AC_Hom=0;AC_Het=89;AC_Hemi=0;MAF=0.00527376;HWE=1;NFAM=89
19	3285429	3285446	19	3285523	3285540	147494	50.56	+	-	BND	LOW	147494_1	N	N[19:3285533[	147494_2	N	]19:3285438]N	SVTYPE=BND;POS=3285438;STRANDS=+-:4;CIPOS=-9,8;CIEND=-9,8;CIPOS95=0,0;CIEND95=0,0;MATEID=147494_2;EVENT=147494;SU=4;PE=0;SR=4;ALG=PROD;AF=0.0001188;NSAMP=2;MSQ=22.65;AN=16834;AC=2;NS=8438;AC_Hom=0;AC_Het=2;AC_Hemi=0;MAF=0.000118511;HWE=1;NFAM=2	SVTYPE=BND;POS=3285533;STRANDS=+-:4;CIPOS=-9,8;CIEND=-9,8;CIPOS95=0,0;CIEND95=0,0;MATEID=147494_1;EVENT=147494;SECONDARY;SU=4;PE=0;SR=4;ALG=PROD;AF=0.0001188;NSAMP=2;MSQ=22.65;AN=16834;AC=2;NS=8438;AC_Hom=0;AC_Het=2;AC_Hemi=0;MAF=0.000118511;HWE=1;NFAM=2
19	3299625	3299632	19	3299748	3299755	147496	266.91	+	-	BND	PASS	147496_1	N	N[19:3299753[	147496_2	N	]19:3299629]N	SVTYPE=BND;POS=3299629;STRANDS=+-:9;CIPOS=-4,3;CIEND=-4,3;CIPOS95=0,0;CIEND95=0,0;MATEID=147496_2;EVENT=147496;SU=9;PE=0;SR=9;ALG=PROD;AF=5.94e-05;NSAMP=1;MSQ=266.76;AN=16834;AC=1;NS=8438;AC_Hom=0;AC_Het=1;AC_Hemi=0;MAF=5.92557e-05;HWE=1;NFAM=1	SVTYPE=BND;POS=3299753;STRANDS=+-:9;CIPOS=-4,3;CIEND=-4,3;CIPOS95=0,0;CIEND95=0,0;MATEID=147496_1;EVENT=147496;SECONDARY;SU=9;PE=0;SR=9;ALG=PROD;AF=5.94e-05;NSAMP=1;MSQ=266.76;AN=16834;AC=1;NS=8438;AC_Hom=0;AC_Het=1;AC_Hemi=0;MAF=5.92557e-05;HWE=1;NFAM=1
19	3299846	3299865	19	3356707	3356712	267842	32.44	-	+	DUP	PASS	267842	N	<DUP>	.	.	.	SVTYPE=DUP;POS=3299856;SVLEN=56852;END=3356708;STRANDS=-+:6;IMPRECISE;CIPOS=-10,9;CIEND=-1,4;CIPOS95=-3,3;CIEND95=-2,3;SU=6;PE=5;SR=1;ALG=PROD;AF=5.94e-05;NSAMP=1;MSQ=30.88;AN=16834;AC=1;NS=8438;AC_Hom=0;AC_Het=1;AC_Hemi=0;MAF=5.92557e-05;HWE=1;NFAM=1	.
19	3303355	3303362	19	3304123	3304130	147497	437.53	+	-	DEL	PASS	147497	N	<DEL>	.	.	.	SVTYPE=DEL;POS=3303359;SVLEN=-769;END=3304128;STRANDS=+-:21;CIPOS=-4,3;CIEND=-5,2;CIPOS95=0,0;CIEND95=0,0;SU=21;PE=14;SR=7;ALG=PROD;AF=5.94e-05;NSAMP=1;MSQ=437.53;AN=16834;AC=1;NS=8438;AC_Hom=0;AC_Het=1;AC_Hemi=0;MAF=5.92557e-05;HWE=1;NFAM=1	.
19	3309757	3310443	19	3310848	3311589	267844	310798.0	-	+	DUP	PASS	267844	N	<DUP>	.	.	.	SVTYPE=DUP;POS=3310180;SVLEN=832;END=3311012;STRANDS=-+:9162;IMPRECISE;CIPOS=-423,263;CIEND=-164,577;CIPOS95=-84,84;CIEND95=-83,83;SU=9162;PE=9137;SR=25;ALG=SUM;AF=0.3252;NSAMP=4220;MSQ=73;RETAINED;AN=16834;AC=5475;NS=8438;AC_Hom=2520;AC_Het=2978;AC_Hemi=0;MAF=0.325788;HWE=0;NFAM=3668	.
19	3309949	3309966	19	3310227	3310239	147498	1450.46	+	-	BND	LOW	147498_1	N	N[19:3310233[	147498_2	N	]19:3309958]N	SVTYPE=BND;POS=3309958;STRANDS=+-:4;IMPRECISE;CIPOS=-9,8;CIEND=-5,7;CIPOS95=0,0;CIEND95=-2,5;MATEID=147498_2;EVENT=147498;SU=4;PE=0;SR=4;ALG=PROD;AF=0.004812;NSAMP=81;MSQ=16.12;AN=16834;AC=81;NS=8438;AC_Hom=0;AC_Het=81;AC_Hemi=0;MAF=0.00479972;HWE=1;NFAM=81	SVTYPE=BND;POS=3310233;STRANDS=+-:4;IMPRECISE;CIPOS=-5,7;CIEND=-9,8;CIPOS95=-2,5;CIEND95=0,0;MATEID=147498_1;EVENT=147498;SECONDARY;SU=4;PE=0;SR=4;ALG=PROD;AF=0.004812;NSAMP=81;MSQ=16.12;AN=16834;AC=81;NS=8438;AC_Hom=0;AC_Het=81;AC_Hemi=0;MAF=0.00479972;HWE=1;NFAM=81
19	3310072	3310089	19	3310300	3310317	147500	40435.4	+	-	BND	LOW	147500_1	N	N[19:3310311[	147500_2	N	]19:3310081]N	SVTYPE=BND;POS=3310081;STRANDS=+-:4;IMPRECISE;CIPOS=-9,8;CIEND=-10,7;CIPOS95=0,0;CIEND95=-2,0;MATEID=147500_2;EVENT=147500;SU=4;PE=0;SR=4;ALG=PROD;AF=0.08328;NSAMP=1399;MSQ=28.18;RETAINED;AN=16834;AC=1402;NS=8438;AC_Hom=6;AC_Het=1398;AC_Hemi=0;MAF=0.0831951;HWE=2.59826e-23;NFAM=1289	SVTYPE=BND;POS=3310311;STRANDS=+-:4;IMPRECISE;CIPOS=-10,7;CIEND=-9,8;CIPOS95=-2,0;CIEND95=0,0;MATEID=147500_1;EVENT=147500;SECONDARY;SU=4;PE=0;SR=4;ALG=PROD;AF=0.08328;NSAMP=1399;MSQ=28.18;RETAINED;AN=16834;AC=1402;NS=8438;AC_Hom=6;AC_Het=1398;AC_Hemi=0;MAF=0.0831951;HWE=2.59826e-23;NFAM=1289
19	3310310	3310325	19	3310664	3310680	147503	9.93	+	-	BND	LOW	147503_1	N	N[19:3310672[	147503_2	N	]19:3310316]N	SVTYPE=BND;POS=3310316;STRANDS=+-:4;IMPRECISE;CIPOS=-6,9;CIEND=-7,9;CIPOS95=0,4;CIEND95=0,3;MATEID=147503_2;EVENT=147503;SU=4;PE=0;SR=4;ALG=PROD;AF=5.94e-05;NSAMP=1;MSQ=6.88;AN=16834;AC=1;NS=8438;AC_Hom=0;AC_Het=1;AC_Hemi=0;MAF=5.92557e-05;HWE=1;NFAM=1	SVTYPE=BND;POS=3310672;STRANDS=+-:4;IMPRECISE;CIPOS=-7,9;CIEND=-6,9;CIPOS95=0,3;CIEND95=0,4;MATEID=147503_1;EVENT=147503;SECONDARY;SU=4;PE=0;SR=4;ALG=PROD;AF=5.94e-05;NSAMP=1;MSQ=6.88;AN=16834;AC=1;NS=8438;AC_Hom=0;AC_Het=1;AC_Hemi=0;MAF=5.92557e-05;HWE=1;NFAM=1
19	3310595	3310641	19	3310795	3310852	147504	258.22	+	-	BND	LOW	147504_1	N	N[19:3310825[	147504_2	N	]19:3310615]N	SVTYPE=BND;POS=3310615;STRANDS=+-:8;CIPOS=-20,26;CIEND=-29,28;CIPOS95=0,0;CIEND95=0,0;MATEID=147504_2;EVENT=147504;SU=8;PE=0;SR=8;ALG=PROD;AF=0.0008317;NSAMP=14;MSQ=16.22;AN=16834;AC=14;NS=8438;AC_Hom=0;AC_Het=14;AC_Hemi=0;MAF=0.00082958;HWE=1;NFAM=14	SVTYPE=BND;POS=3310825;STRANDS=+-:8;CIPOS=-29,28;CIEND=-20,26;CIPOS95=0,0;CIEND95=0,0;MATEID=147504_1;EVENT=147504;SECONDARY;SU=8;PE=0;SR=8;ALG=PROD;AF=0.0008317;NSAMP=14;MSQ=16.22;AN=16834;AC=14;NS=8438;AC_Hom=0;AC_Het=14;AC_Hemi=0;MAF=0.00082958;HWE=1;NFAM=14
19	3314441	3314459	19	3314663	3314682	147505	195.43	+	-	BND	LOW	147505_1	N	N[19:3314674[	147505_2	N	]19:3314449]N	SVTYPE=BND;POS=3314449;STRANDS=+-:4;IMPRECISE;CIPOS=-8,10;CIEND=-10,9;CIPOS95=-1,1;CIEND95=-1,1;MATEID=147505_2;EVENT=147505;SU=4;PE=1;SR=3;ALG=PROD;AF=0.0001188;NSAMP=2;MSQ=89.83;AN=16834;AC=2;NS=8438;AC_Hom=0;AC_Het=2;AC_Hemi=0;MAF=0.000118511;HWE=1;NFAM=2	SVTYPE=BND;POS=3314674;STRANDS=+-:4;IMPRECISE;CIPOS=-10,9;CIEND=-8,10;CIPOS95=-1,1;CIEND95=-1,1;MATEID=147505_1;EVENT=147505;SECONDARY;SU=4;PE=1;SR=3;ALG=PROD;AF=0.0001188;NSAMP=2;MSQ=89.83;AN=16834;AC=2;NS=8438;AC_Hom=0;AC_Het=2;AC_Hemi=0;MAF=0.000118511;HWE=1;NFAM=2
19	3319175	3319195	19	3319528	3319544	267847	298.01	-	+	BND	LOW	267847_1	N	]19:3319534]N	267847_2	N	N[19:3319186[	SVTYPE=BND;POS=3319186;STRANDS=-+:4;IMPRECISE;CIPOS=-10,10;CIEND=-6,10;CIPOS95=-3,1;CIEND95=-2,3;MATEID=267847_2;EVENT=267847;SU=4;PE=3;SR=1;ALG=PROD;AF=0.001129;NSAMP=19;MSQ=9.26;AN=16834;AC=19;NS=8438;AC_Hom=0;AC_Het=19;AC_Hemi=0;MAF=0.00112586;HWE=1;NFAM=19	SVTYPE=BND;POS=3319534;STRANDS=-+:4;IMPRECISE;CIPOS=-6,10;CIEND=-10,10;CIPOS95=-2,3;CIEND95=-3,1;MATEID=267847_1;EVENT=267847;SECONDARY;SU=4;PE=3;SR=1;ALG=PROD;AF=0.001129;NSAMP=19;MSQ=9.26;AN=16834;AC=19;NS=8438;AC_Hom=0;AC_Het=19;AC_Hemi=0;MAF=0.00112586;HWE=1;NFAM=19
19	3322127	3322380	19	3322895	3323202	267848	2005.93	-	+	BND	LOW	267848_1	N	]19:3322905]N	267848_2	N	N[19:3322371[	SVTYPE=BND;POS=3322371;STRANDS=-+:8;IMPRECISE;CIPOS=-243,10;CIEND=-10,297;CIPOS95=-90,2;CIEND95=-2,70;MATEID=267848_2;EVENT=267848;SU=8;PE=8;SR=0;ALG=PROD;AF=0.008138;NSAMP=137;MSQ=11.63;AN=16834;AC=137;NS=8438;AC_Hom=0;AC_Het=139;AC_Hemi=0;MAF=0.00823655;HWE=1;NFAM=136	SVTYPE=BND;POS=3322905;STRANDS=-+:8;IMPRECISE;CIPOS=-10,297;CIEND=-243,10;CIPOS95=-2,70;CIEND95=-90,2;MATEID=267848_1;EVENT=267848;SECONDARY;SU=8;PE=8;SR=0;ALG=PROD;AF=0.008138;NSAMP=137;MSQ=11.63;AN=16834;AC=137;NS=8438;AC_Hom=0;AC_Het=139;AC_Hemi=0;MAF=0.00823655;HWE=1;NFAM=136
19	3322435	3322448	19	3323021	3323038	147506	328.0	+	-	BND	LOW	147506_1	N	N[19:3323031[	147506_2	N	]19:3322443]N	SVTYPE=BND;POS=3322443;STRANDS=+-:4;IMPRECISE;CIPOS=-8,5;CIEND=-9,8;CIPOS95=-1,0;CIEND95=0,0;MATEID=147506_2;EVENT=147506;SU=4;PE=0;SR=4;ALG=PROD;AF=0.0002376;NSAMP=4;MSQ=81.82;AN=16834;AC=4;NS=8438;AC_Hom=0;AC_Het=4;AC_Hemi=0;MAF=0.000237023;HWE=1;NFAM=4	SVTYPE=BND;POS=3323031;STRANDS=+-:4;IMPRECISE;CIPOS=-9,8;CIEND=-8,5;CIPOS95=0,0;CIEND95=-1,0;MATEID=147506_1;EVENT=147506;SECONDARY;SU=4;PE=0;SR=4;ALG=PROD;AF=0.0002376;NSAMP=4;MSQ=81.82;AN=16834;AC=4;NS=8438;AC_Hom=0;AC_Het=4;AC_Hemi=0;MAF=0.000237023;HWE=1;NFAM=4
19	3331693	3332209	19	3332664	3333379	267851	587760.0	-	+	DUP	PASS	267851	N	<DUP>	.	.	.	SVTYPE=DUP;POS=3332159;SVLEN=584;END=3332743;STRANDS=-+:26;IMPRECISE;CIPOS=-466,50;CIEND=-79,636;CIPOS95=-118,50;CIEND95=-79,237;SU=26;PE=26;SR=0;ALG=SUM;AF=0.5355;NSAMP=7469;MSQ=78.38;RETAINED;AN=16834;AC=9015;NS=8438;AC_Hom=3104;AC_Het=5938;AC_Hemi=0;MAF=0.46421;HWE=0;NFAM=6502	.
19	3332026	3332739	19	3332198	3332791	147507	305481.0	+	-	BND	LOW	147507_1	N	N[19:3332408[	147507_2	N	]19:3332185]N	SVTYPE=BND;POS=3332185;STRANDS=+-:415;IMPRECISE;CIPOS=-159,554;CIEND=-209,384;CIPOS95=-159,321;CIEND95=-209,293;MATEID=147507_2;EVENT=147507;SU=415;PE=409;SR=6;ALG=SUM;AF=0.2358;NSAMP=3960;MSQ=76.83;AN=16834;AC=3970;NS=8438;AC_Hom=20;AC_Het=3956;AC_Hemi=0;MAF=0.235601;HWE=0;NFAM=3594	SVTYPE=BND;POS=3332408;STRANDS=+-:415;IMPRECISE;CIPOS=-209,384;CIEND=-159,554;CIPOS95=-209,293;CIEND95=-159,321;MATEID=147507_1;EVENT=147507;SECONDARY;SU=415;PE=409;SR=6;ALG=SUM;AF=0.2358;NSAMP=3960;MSQ=76.83;AN=16834;AC=3970;NS=8438;AC_Hom=20;AC_Het=3956;AC_Hemi=0;MAF=0.235601;HWE=0;NFAM=3594
19	3332128	3332188	19	3332419	3332475	267849	92761.9	-	+	BND	LOW	267849_1	N	]19:3332445]N	267849_2	N	N[19:3332159[	SVTYPE=BND;POS=3332159;STRANDS=-+:6;IMPRECISE;CIPOS=-30,30;CIEND=-26,30;CIPOS95=-3,3;CIEND95=-3,3;MATEID=267849_2;EVENT=267849;SU=6;PE=4;SR=2;ALG=PROD;AF=0.182;NSAMP=3011;MSQ=30.22;AN=16834;AC=3064;NS=8438;AC_Hom=106;AC_Het=2966;AC_Hemi=0;MAF=0.182034;HWE=0;NFAM=2670	SVTYPE=BND;POS=3332445;STRANDS=-+:6;IMPRECISE;CIPOS=-26,30;CIEND=-30,30;CIPOS95=-3,3;CIEND95=-3,3;MATEID=267849_1;EVENT=267849;SECONDARY;SU=6;PE=4;SR=2;ALG=PROD;AF=0.182;NSAMP=3011;MSQ=30.22;AN=16834;AC=3064;NS=8438;AC_Hom=106;AC_Het=2966;AC_Hemi=0;MAF=0.182034;HWE=0;NFAM=2670
19	3332149	3332169	19	54685729	54685749	302450	1971.04	-	-	BND	LOW	302450_1	N	[19:54685740[N	302450_2	N	[19:3332160[N	SVTYPE=BND;POS=3332160;STRANDS=--:5;CIPOS=-10,10;CIEND=-10,10;CIPOS95=0,0;CIEND95=0,0;MATEID=302450_2;EVENT=302450;SU=5;PE=0;SR=5;ALG=PROD;AF=0.005228;NSAMP=88;MSQ=21.55;AN=16834;AC=88;NS=8438;AC_Hom=0;AC_Het=88;AC_Hemi=0;MAF=0.00521451;HWE=1;NFAM=87	SVTYPE=BND;POS=54685740;STRANDS=--:5;CIPOS=-10,10;CIEND=-10,10;CIPOS95=0,0;CIEND95=0,0;MATEID=302450_1;EVENT=302450;SECONDARY;SU=5;PE=0;SR=5;ALG=PROD;AF=0.005228;NSAMP=88;MSQ=21.55;AN=16834;AC=88;NS=8438;AC_Hom=0;AC_Het=88;AC_Hemi=0;MAF=0.00521451;HWE=1;NFAM=87
19	3334369	3334386	19	3336888	3336902	147508	13168.8	+	-	BND	PASS	147508_1	N	N[19:3336898[	147508_2	N	]19:3334376]N	SVTYPE=BND;POS=3334376;STRANDS=+-:551;CIPOS=-7,10;CIEND=-9,5;CIPOS95=0,0;CIEND95=0,0;MATEID=147508_2;EVENT=147508;SU=551;PE=296;SR=255;ALG=PROD;AF=0.001544;NSAMP=25;MSQ=526.75;AN=16834;AC=26;NS=8438;AC_Hom=2;AC_Het=24;AC_Hemi=0;MAF=0.00154065;HWE=0.0191025;NFAM=24	SVTYPE=BND;POS=3336898;STRANDS=+-:551;CIPOS=-9,5;CIEND=-7,10;CIPOS95=0,0;CIEND95=0,0;MATEID=147508_1;EVENT=147508;SECONDARY;SU=551;PE=296;SR=255;ALG=PROD;AF=0.001544;NSAMP=25;MSQ=526.75;AN=16834;AC=26;NS=8438;AC_Hom=2;AC_Het=24;AC_Hemi=0;MAF=0.00154065;HWE=0.0191025;NFAM=24
19	3341319	3341514	19	3342040	3342312	302451	410.6	+	+	BND	LOW	302451_1	N	N]19:3342070]	302451_2	N	N]19:3341349]	SVTYPE=BND;POS=3341349;STRANDS=++:19;IMPRECISE;CIPOS=-30,165;CIEND=-30,242;CIPOS95=-30,40;CIEND95=-30,36;MATEID=302451_2;EVENT=302451;SU=19;PE=19;SR=0;ALG=PROD;AF=0.0001188;NSAMP=2;MSQ=205.31;AN=16834;AC=2;NS=8438;AC_Hom=0;AC_Het=2;AC_Hemi=0;MAF=0.000118511;HWE=1;NFAM=2	SVTYPE=BND;POS=3342070;STRANDS=++:19;IMPRECISE;CIPOS=-30,242;CIEND=-30,165;CIPOS95=-30,36;CIEND95=-30,40;MATEID=302451_1;EVENT=302451;SECONDARY;SU=19;PE=19;SR=0;ALG=PROD;AF=0.0001188;NSAMP=2;MSQ=205.31;AN=16834;AC=2;NS=8438;AC_Hom=0;AC_Het=2;AC_Hemi=0;MAF=0.000118511;HWE=1;NFAM=2
19	3341647	3341691	19	3346474	3346518	302452	434.2	-	-	BND	LOW	302452_1	N	[19:3346498[N	302452_2	N	[19:3341671[N	SVTYPE=BND;POS=3341671;STRANDS=--:30;CIPOS=-23,21;CIEND=-23,21;CIPOS95=0,0;CIEND95=0,0;MATEID=302452_2;EVENT=302452;SU=30;PE=15;SR=15;ALG=PROD;AF=0.0001188;NSAMP=2;MSQ=217.1;AN=16834;AC=2;NS=8438;AC_Hom=0;AC_Het=2;AC_Hemi=0;MAF=0.000118511;HWE=1;NFAM=2	SVTYPE=BND;POS=3346498;STRANDS=--:30;CIPOS=-23,21;CIEND=-23,21;CIPOS95=0,0;CIEND95=0,0;MATEID=302452_1;EVENT=302452;SECONDARY;SU=30;PE=15;SR=15;ALG=PROD;AF=0.0001188;NSAMP=2;MSQ=217.1;AN=16834;AC=2;NS=8438;AC_Hom=0;AC_Het=2;AC_Hemi=0;MAF=0.000118511;HWE=1;NFAM=2
19	3343208	3343217	19	3343465	3343479	147509	86.64	+	-	BND	LOW	147509_1	N	N[19:3343474[	147509_2	N	]19:3343213]N	SVTYPE=BND;POS=3343213;STRANDS=+-:7;CIPOS=-5,4;CIEND=-8,6;CIPOS95=0,0;CIEND95=0,0;MATEID=147509_2;EVENT=147509;SU=7;PE=0;SR=7;ALG=PROD;AF=0.0002376;NSAMP=4;MSQ=18.13;AN=16834;AC=4;NS=8438;AC_Hom=0;AC_Het=4;AC_Hemi=0;MAF=0.000237023;HWE=1;NFAM=4	SVTYPE=BND;POS=3343474;STRANDS=+-:7;CIPOS=-8,6;CIEND=-5,4;CIPOS95=0,0;CIEND95=0,0;MATEID=147509_1;EVENT=147509;SECONDARY;SU=7;PE=0;SR=7;ALG=PROD;AF=0.0002376;NSAMP=4;MSQ=18.13;AN=16834;AC=4;NS=8438;AC_Hom=0;AC_Het=4;AC_Hemi=0;MAF=0.000237023;HWE=1;NFAM=4
19	3349954	3350381	19	3353909	3354081	147510	80.65	+	-	DEL	PASS	147510	N	<DEL>	.	.	.	SVTYPE=DEL;POS=3349964;SVLEN=-4107;END=3354071;STRANDS=+-:8;IMPRECISE;CIPOS=-10,417;CIEND=-162,10;CIPOS95=-2,94;CIEND95=-55,2;SU=8;PE=8;SR=0;ALG=PROD;AF=5.94e-05;NSAMP=1;MSQ=80.65;AN=16834;AC=1;NS=8438;AC_Hom=0;AC_Het=1;AC_Hemi=0;MAF=5.92557e-05;HWE=1;NFAM=1	.
19	3363208	3363265	19	3363547	3363604	147511	41063.1	+	-	BND	LOW	147511_1	N	N[19:3363582[	147511_2	N	]19:3363237]N	SVTYPE=BND;POS=3363237;STRANDS=+-:12;CIPOS=-29,28;CIEND=-34,23;CIPOS95=0,0;CIEND95=0,0;MATEID=147511_2;EVENT=147511;SU=12;PE=0;SR=12;ALG=PROD;AF=0.07449;NSAMP=1254;MSQ=31.93;AN=16834;AC=1254;NS=8438;AC_Hom=0;AC_Het=1257;AC_Hemi=0;MAF=0.0744845;HWE=1.55552e-22;NFAM=1185	SVTYPE=BND;POS=3363582;STRANDS=+-:12;CIPOS=-34,23;CIEND=-29,28;CIPOS95=0,0;CIEND95=0,0;MATEID=147511_1;EVENT=147511;SECONDARY;SU=12;PE=0;SR=12;ALG=PROD;AF=0.07449;NSAMP=1254;MSQ=31.93;AN=16834;AC=1254;NS=8438;AC_Hom=0;AC_Het=1257;AC_Hemi=0;MAF=0.0744845;HWE=1.55552e-22;NFAM=1185
19	3366084	3366103	19	3366543	3366562	147512	41.54	+	-	BND	LOW	147512_1	N	N[19:3366554[	147512_2	N	]19:3366094]N	SVTYPE=BND;POS=3366094;STRANDS=+-:4;IMPRECISE;CIPOS=-10,9;CIEND=-10,9;CIPOS95=-1,1;CIEND95=-1,1;MATEID=147512_2;EVENT=147512;SU=4;PE=0;SR=4;ALG=PROD;AF=0.0001188;NSAMP=2;MSQ=19.85;AN=16834;AC=2;NS=8438;AC_Hom=0;AC_Het=2;AC_Hemi=0;MAF=0.000118511;HWE=1;NFAM=2	SVTYPE=BND;POS=3366554;STRANDS=+-:4;IMPRECISE;CIPOS=-10,9;CIEND=-10,9;CIPOS95=-1,1;CIEND95=-1,1;MATEID=147512_1;EVENT=147512;SECONDARY;SU=4;PE=0;SR=4;ALG=PROD;AF=0.0001188;NSAMP=2;MSQ=19.85;AN=16834;AC=2;NS=8438;AC_Hom=0;AC_Het=2;AC_Hemi=0;MAF=0.000118511;HWE=1;NFAM=2
19	3366242	3366259	19	3366542	3366559	147513	110.74	+	-	BND	LOW	147513_1	N	N[19:3366552[	147513_2	N	]19:3366251]N	SVTYPE=BND;POS=3366251;STRANDS=+-:4;CIPOS=-9,8;CIEND=-9,8;CIPOS95=0,0;CIEND95=0,0;MATEID=147513_2;EVENT=147513;SU=4;PE=0;SR=4;ALG=PROD;AF=0.0004158;NSAMP=7;MSQ=13.48;AN=16834;AC=7;NS=8438;AC_Hom=0;AC_Het=7;AC_Hemi=0;MAF=0.00041479;HWE=1;NFAM=7	SVTYPE=BND;POS=3366552;STRANDS=+-:4;CIPOS=-9,8;CIEND=-9,8;CIPOS95=0,0;CIEND95=0,0;MATEID=147513_1;EVENT=147513;SECONDARY;SU=4;PE=0;SR=4;ALG=PROD;AF=0.0004158;NSAMP=7;MSQ=13.48;AN=16834;AC=7;NS=8438;AC_Hom=0;AC_Het=7;AC_Hemi=0;MAF=0.00041479;HWE=1;NFAM=7
19	3366552	3366569	19	55657697	55657714	147514	11050.7	+	-	BND	LOW	147514_1	N	N[19:55657707[	147514_2	N	]19:3366561]N	SVTYPE=BND;POS=3366561;STRANDS=+-:20;CIPOS=-9,8;CIEND=-9,8;CIPOS95=0,0;CIEND95=0,0;MATEID=147514_2;EVENT=147514;SU=20;PE=0;SR=20;ALG=PROD;AF=0.02917;NSAMP=491;MSQ=21.29;AN=16834;AC=491;NS=8438;AC_Hom=0;AC_Het=492;AC_Hemi=0;MAF=0.0291538;HWE=0.00144187;NFAM=466	SVTYPE=BND;POS=55657707;STRANDS=+-:20;CIPOS=-9,8;CIEND=-9,8;CIPOS95=0,0;CIEND95=0,0;MATEID=147514_1;EVENT=147514;SECONDARY;SU=20;PE=0;SR=20;ALG=PROD;AF=0.02917;NSAMP=491;MSQ=21.29;AN=16834;AC=491;NS=8438;AC_Hom=0;AC_Het=492;AC_Hemi=0;MAF=0.0291538;HWE=0.00144187;NFAM=466
19	3369037	3369054	19	3369290	3369307	147515	67.35	+	-	BND	LOW	147515_1	N	N[19:3369300[	147515_2	N	]19:3369046]N	SVTYPE=BND;POS=3369046;STRANDS=+-:4;CIPOS=-9,8;CIEND=-9,8;CIPOS95=0,0;CIEND95=0,0;MATEID=147515_2;EVENT=147515;SU=4;PE=0;SR=4;ALG=PROD;AF=0.000297;NSAMP=5;MSQ=12.15;AN=16834;AC=5;NS=8438;AC_Hom=0;AC_Het=5;AC_Hemi=0;MAF=0.000296279;HWE=1;NFAM=5	SVTYPE=BND;POS=3369300;STRANDS=+-:4;CIPOS=-9,8;CIEND=-9,8;CIPOS95=0,0;CIEND95=0,0;MATEID=147515_1;EVENT=147515;SECONDARY;SU=4;PE=0;SR=4;ALG=PROD;AF=0.000297;NSAMP=5;MSQ=12.15;AN=16834;AC=5;NS=8438;AC_Hom=0;AC_Het=5;AC_Hemi=0;MAF=0.000296279;HWE=1;NFAM=5
19	3376746	3377051	19	3378743	3379135	147516	437.02	+	-	DEL	PASS	147516	N	<DEL>	.	.	.	SVTYPE=DEL;POS=3376776;SVLEN=-2304;END=3379080;STRANDS=+-:23;IMPRECISE;CIPOS=-30,275;CIEND=-337,55;CIPOS95=-30,88;CIEND95=-83,55;SU=23;PE=23;SR=0;ALG=SUM;AF=0.0001188;NSAMP=2;MSQ=218.51;AN=16834;AC=2;NS=8438;AC_Hom=0;AC_Het=2;AC_Hemi=0;MAF=0.000118511;HWE=1;NFAM=2	.
19	3379628	3379636	19	3438680	3438690	147517	311.6	+	-	DEL	PASS	147517	N	<DEL>	.	.	.	SVTYPE=DEL;POS=3379632;SVLEN=-59055;END=3438687;STRANDS=+-:17;CIPOS=-4,4;CIEND=-7,3;CIPOS95=0,0;CIEND95=0,0;SU=17;PE=11;SR=6;ALG=PROD;AF=5.94e-05;NSAMP=1;MSQ=311.6;AN=16834;AC=1;NS=8438;AC_Hom=0;AC_Het=1;AC_Hemi=0;MAF=5.92557e-05;HWE=1;NFAM=1	.
19	3379961	3380161	19	3380186	3380317	147518	491.28	+	-	MEI	PASS	147518	N	<DEL:ME:SINE|Alu|AluY>	.	.	.	SVTYPE=MEI;POS=3379971;SVLEN=-336;END=3380307;STRANDS=+-:10;IMPRECISE;CIPOS=-10,190;CIEND=-121,10;CIPOS95=-2,57;CIEND95=-56,2;SU=10;PE=10;SR=0;ALG=PROD;AF=0.0007128;NSAMP=12;MSQ=38.46;AN=16834;AC=12;NS=8438;AC_Hom=0;AC_Het=12;AC_Hemi=0;MAF=0.000711069;HWE=1;NFAM=12	.
19	3382462	3382479	19	3382733	3382750	147519	62.35	+	-	BND	LOW	147519_1	N	N[19:3382743[	147519_2	N	]19:3382471]N	SVTYPE=BND;POS=3382471;STRANDS=+-:4;CIPOS=-9,8;CIEND=-9,8;CIPOS95=0,0;CIEND95=0,0;MATEID=147519_2;EVENT=147519;SU=4;PE=0;SR=4;ALG=PROD;AF=0.0003564;NSAMP=6;MSQ=9.43;AN=16834;AC=6;NS=8438;AC_Hom=0;AC_Het=6;AC_Hemi=0;MAF=0.000355534;HWE=1;NFAM=6	SVTYPE=BND;POS=3382743;STRANDS=+-:4;CIPOS=-9,8;CIEND=-9,8;CIPOS95=0,0;CIEND95=0,0;MATEID=147519_1;EVENT=147519;SECONDARY;SU=4;PE=0;SR=4;ALG=PROD;AF=0.0003564;NSAMP=6;MSQ=9.43;AN=16834;AC=6;NS=8438;AC_Hom=0;AC_Het=6;AC_Hemi=0;MAF=0.000355534;HWE=1;NFAM=6
19	3382604	3382658	19	3382776	3382832	147520	109.66	+	-	BND	LOW	147520_1	N	N[19:3382805[	147520_2	N	]19:3382632]N	SVTYPE=BND;POS=3382632;STRANDS=+-:8;CIPOS=-28,26;CIEND=-28,28;CIPOS95=0,0;CIEND95=0,0;MATEID=147520_2;EVENT=147520;SU=8;PE=0;SR=8;ALG=PROD;AF=0.0005346;NSAMP=9;MSQ=10.86;AN=16834;AC=9;NS=8438;AC_Hom=0;AC_Het=9;AC_Hemi=0;MAF=0.000533302;HWE=1;NFAM=9	SVTYPE=BND;POS=3382805;STRANDS=+-:8;CIPOS=-28,28;CIEND=-28,26;CIPOS95=0,0;CIEND95=0,0;MATEID=147520_1;EVENT=147520;SECONDARY;SU=8;PE=0;SR=8;ALG=PROD;AF=0.0005346;NSAMP=9;MSQ=10.86;AN=16834;AC=9;NS=8438;AC_Hom=0;AC_Het=9;AC_Hemi=0;MAF=0.000533302;HWE=1;NFAM=9
19	3383213	3383230	19	3383404	3383421	147521	25.25	+	-	BND	LOW	147521_1	N	N[19:3383414[	147521_2	N	]19:3383222]N	SVTYPE=BND;POS=3383222;STRANDS=+-:4;CIPOS=-9,8;CIEND=-9,8;CIPOS95=0,0;CIEND95=0,0;MATEID=147521_2;EVENT=147521;SU=4;PE=0;SR=4;ALG=PROD;AF=0.0001782;NSAMP=3;MSQ=4.65;AN=16834;AC=3;NS=8438;AC_Hom=0;AC_Het=3;AC_Hemi=0;MAF=0.000177767;HWE=1;NFAM=3	SVTYPE=BND;POS=3383414;STRANDS=+-:4;CIPOS=-9,8;CIEND=-9,8;CIPOS95=0,0;CIEND95=0,0;MATEID=147521_1;EVENT=147521;SECONDARY;SU=4;PE=0;SR=4;ALG=PROD;AF=0.0001782;NSAMP=3;MSQ=4.65;AN=16834;AC=3;NS=8438;AC_Hom=0;AC_Het=3;AC_Hemi=0;MAF=0.000177767;HWE=1;NFAM=3
19	3384487	3384928	19	3385411	3385638	147522	152.79	+	-	DEL	PASS	147522	N	<DEL>	.	.	.	SVTYPE=DEL;POS=3384497;SVLEN=-1131;END=3385628;STRANDS=+-:7;IMPRECISE;CIPOS=-10,431;CIEND=-217,10;CIPOS95=-2,103;CIEND95=-60,2;SU=7;PE=7;SR=0;ALG=PROD;AF=5.94e-05;NSAMP=1;MSQ=152.79;AN=16834;AC=1;NS=8438;AC_Hom=0;AC_Het=1;AC_Hemi=0;MAF=5.92557e-05;HWE=1;NFAM=1	.
19	3387468	3387523	19	3388932	3388987	147523	497.52	+	-	DEL	PASS	147523	N	<DEL>	.	.	.	SVTYPE=DEL;POS=3387493;SVLEN=-1468;END=3388961;STRANDS=+-:20;CIPOS=-25,30;CIEND=-29,26;CIPOS95=0,0;CIEND95=0,0;SU=20;PE=14;SR=6;ALG=PROD;AF=0.0001188;NSAMP=2;MSQ=248.76;AN=16834;AC=2;NS=8438;AC_Hom=0;AC_Het=2;AC_Hemi=0;MAF=0.000118511;HWE=1;NFAM=2	.
19	3388547	3388564	19	3388840	3388857	147524	16.13	+	-	MEI	PASS	147524	N	<DEL:ME:SINE|Alu|AluJr4>	.	.	.	SVTYPE=MEI;POS=3388556;SVLEN=-293;END=3388849;STRANDS=+-:4;CIPOS=-9,8;CIEND=-9,8;CIPOS95=0,0;CIEND95=0,0;SU=4;PE=0;SR=4;ALG=PROD;AF=0.0001188;NSAMP=2;MSQ=7;AN=16834;AC=2;NS=8438;AC_Hom=0;AC_Het=2;AC_Hemi=0;MAF=0.000118511;HWE=1;NFAM=2	.
19	3391615	3391973	19	3393373	3393599	147525	278.66	+	-	DEL	PASS	147525	N	<DEL>	.	.	.	SVTYPE=DEL;POS=3391645;SVLEN=-1924;END=3393569;STRANDS=+-:16;IMPRECISE;CIPOS=-30,328;CIEND=-196,30;CIPOS95=-30,41;CIEND95=-40,30;SU=16;PE=16;SR=0;ALG=PROD;AF=0.0001188;NSAMP=2;MSQ=139.33;AN=16834;AC=2;NS=8438;AC_Hom=0;AC_Het=2;AC_Hemi=0;MAF=0.000118511;HWE=1;NFAM=1	.
19	3393570	3393624	19	3395034	3395110	147526	1470.88	+	-	DEL	PASS	147526	N	<DEL>	.	.	.	SVTYPE=DEL;POS=3393574;SVLEN=-1500;END=3395074;STRANDS=+-:65;IMPRECISE;CIPOS=-4,50;CIEND=-40,36;CIPOS95=-1,1;CIEND95=0,0;SU=65;PE=63;SR=2;ALG=PROD;AF=0.000297;NSAMP=5;MSQ=294.18;AN=16834;AC=5;NS=8438;AC_Hom=0;AC_Het=5;AC_Hemi=0;MAF=0.000296279;HWE=1;NFAM=4	.
19	3394233	3394553	19	3394914	3395111	147527	110.84	+	-	DEL	PASS	147527	N	<DEL>	.	.	.	SVTYPE=DEL;POS=3394243;SVLEN=-858;END=3395101;STRANDS=+-:7;IMPRECISE;CIPOS=-10,310;CIEND=-187,10;CIPOS95=-2,104;CIEND95=-84,2;SU=7;PE=7;SR=0;ALG=PROD;AF=5.94e-05;NSAMP=1;MSQ=110.84;AN=16834;AC=1;NS=8438;AC_Hom=0;AC_Het=1;AC_Hemi=0;MAF=5.92557e-05;HWE=1;NFAM=1	.
19	3406648	3406705	19	3406997	3407054	147528	4128.04	+	-	BND	LOW	147528_1	N	N[19:3407027[	147528_2	N	]19:3406677]N	SVTYPE=BND;POS=3406677;STRANDS=+-:12;CIPOS=-29,28;CIEND=-29,28;CIPOS95=0,0;CIEND95=0,0;MATEID=147528_2;EVENT=147528;SU=12;PE=0;SR=12;ALG=PROD;AF=0.01105;NSAMP=186;MSQ=20.73;AN=16834;AC=186;NS=8438;AC_Hom=0;AC_Het=186;AC_Hemi=0;MAF=0.0110216;HWE=0.62819;NFAM=184	SVTYPE=BND;POS=3407027;STRANDS=+-:12;CIPOS=-29,28;CIEND=-29,28;CIPOS95=0,0;CIEND95=0,0;MATEID=147528_1;EVENT=147528;SECONDARY;SU=12;PE=0;SR=12;ALG=PROD;AF=0.01105;NSAMP=186;MSQ=20.73;AN=16834;AC=186;NS=8438;AC_Hom=0;AC_Het=186;AC_Hemi=0;MAF=0.0110216;HWE=0.62819;NFAM=184
19	3407714	3407931	19	3417658	3417948	147529	222691.0	+	-	BND	LOW	147529_1	N	N[19:3417939[	147529_2	N	]19:3407724]N	SVTYPE=BND;POS=3407724;STRANDS=+-:14;IMPRECISE;CIPOS=-10,207;CIEND=-280,10;CIPOS95=-2,59;CIEND95=-71,1;MATEID=147529_2;EVENT=147529;SU=14;PE=14;SR=0;ALG=PROD;AF=0.2698;NSAMP=4542;MSQ=48.71;AN=16834;AC=4542;NS=8438;AC_Hom=0;AC_Het=4553;AC_Hemi=0;MAF=0.269791;HWE=0;NFAM=4065	SVTYPE=BND;POS=3417939;STRANDS=+-:14;IMPRECISE;CIPOS=-280,10;CIEND=-10,207;CIPOS95=-71,1;CIEND95=-2,59;MATEID=147529_1;EVENT=147529;SECONDARY;SU=14;PE=14;SR=0;ALG=PROD;AF=0.2698;NSAMP=4542;MSQ=48.71;AN=16834;AC=4542;NS=8438;AC_Hom=0;AC_Het=4553;AC_Hemi=0;MAF=0.269791;HWE=0;NFAM=4065
19	3411317	3411334	19	3411584	3411601	147530	78.71	+	-	MEI	PASS	147530	N	<DEL:ME:SINE|Alu|AluSz>	.	.	.	SVTYPE=MEI;POS=3411326;SVLEN=-267;END=3411593;STRANDS=+-:4;CIPOS=-9,8;CIEND=-9,8;CIPOS95=0,0;CIEND95=0,0;SU=4;PE=0;SR=4;ALG=PROD;AF=0.0002376;NSAMP=4;MSQ=15.88;AN=16834;AC=4;NS=8438;AC_Hom=0;AC_Het=4;AC_Hemi=0;MAF=0.000237023;HWE=1;NFAM=4	.
19	3413150	3413429	19	3414794	3414993	147531	542.1	+	-	DEL	PASS	147531	N	<DEL>	.	.	.	SVTYPE=DEL;POS=3413164;SVLEN=-1799;END=3414963;STRANDS=+-:32;IMPRECISE;CIPOS=-14,265;CIEND=-169,30;CIPOS95=-14,22;CIEND95=-21,21;SU=32;PE=32;SR=0;ALG=PROD;AF=0.0002376;NSAMP=4;MSQ=135.52;AN=16834;AC=4;NS=8438;AC_Hom=0;AC_Het=4;AC_Hemi=0;MAF=0.000237023;HWE=1;NFAM=4	.
19	3414970	3415205	19	3417549	3417697	147532	317.42	+	-	DEL	PASS	147532	N	<DEL>	.	.	.	SVTYPE=DEL;POS=3414980;SVLEN=-2707;END=3417687;STRANDS=+-:16;IMPRECISE;CIPOS=-10,225;CIEND=-138,10;CIPOS95=0,51;CIEND95=-34,1;SU=16;PE=16;SR=0;ALG=PROD;AF=5.94e-05;NSAMP=1;MSQ=317.42;AN=16834;AC=1;NS=8438;AC_Hom=0;AC_Het=1;AC_Hemi=0;MAF=5.92557e-05;HWE=1;NFAM=1	.
19	3417103	3417392	19	3417614	3417842	147533	545.94	+	-	DEL	PASS	147533	N	<DEL>	.	.	.	SVTYPE=DEL;POS=3417138;SVLEN=-659;END=3417797;STRANDS=+-:32;IMPRECISE;CIPOS=-35,254;CIEND=-183,45;CIPOS95=-35,35;CIEND95=-29,29;SU=32;PE=32;SR=0;ALG=PROD;AF=0.0002376;NSAMP=4;MSQ=136.25;AN=16834;AC=4;NS=8438;AC_Hom=0;AC_Het=4;AC_Hemi=0;MAF=0.000237023;HWE=1;NFAM=4	.
19	3425271	3425476	19	3425932	3426345	267853	9102.04	-	+	BND	LOW	267853_1	N	]19:3425942]N	267853_2	N	N[19:3425467[	SVTYPE=BND;POS=3425467;STRANDS=-+:4;IMPRECISE;CIPOS=-195,10;CIEND=-10,403;CIPOS95=-87,2;CIEND95=-1,118;MATEID=267853_2;EVENT=267853;SU=4;PE=4;SR=0;ALG=PROD;AF=0.04034;NSAMP=679;MSQ=11.32;AN=16834;AC=679;NS=8438;AC_Hom=0;AC_Het=682;AC_Hemi=0;MAF=0.0404124;HWE=1.43254e-06;NFAM=660	SVTYPE=BND;POS=3425942;STRANDS=-+:4;IMPRECISE;CIPOS=-10,403;CIEND=-195,10;CIPOS95=-1,118;CIEND95=-87,2;MATEID=267853_1;EVENT=267853;SECONDARY;SU=4;PE=4;SR=0;ALG=PROD;AF=0.04034;NSAMP=679;MSQ=11.32;AN=16834;AC=679;NS=8438;AC_Hom=0;AC_Het=682;AC_Hemi=0;MAF=0.0404124;HWE=1.43254e-06;NFAM=660
19	3436119	3436379	19	3438415	3438693	147534	290.49	+	-	DEL	PASS	147534	N	<DEL>	.	.	.	SVTYPE=DEL;POS=3436127;SVLEN=-2556;END=3438683;STRANDS=+-:14;IMPRECISE;CIPOS=-8,252;CIEND=-268,10;CIPOS95=-1,65;CIEND95=-52,0;SU=14;PE=14;SR=0;ALG=PROD;AF=5.94e-05;NSAMP=1;MSQ=290.49;AN=16834;AC=1;NS=8438;AC_Hom=0;AC_Het=1;AC_Hemi=0;MAF=5.92557e-05;HWE=1;NFAM=1	.
19	3437126	3437140	19	3443149	3443167	147535	134.76	+	-	DEL	PASS	147535	N	<DEL>	.	.	.	SVTYPE=DEL;POS=3437131;SVLEN=-6028;END=3443159;STRANDS=+-:8;IMPRECISE;CIPOS=-5,9;CIEND=-10,8;CIPOS95=-1,1;CIEND95=-1,1;SU=8;PE=5;SR=3;ALG=PROD;AF=5.94e-05;NSAMP=1;MSQ=134.76;AN=16834;AC=1;NS=8438;AC_Hom=0;AC_Het=1;AC_Hemi=0;MAF=5.92557e-05;HWE=1;NFAM=1	.
19	3439689	3439692	19	3439990	3439994	147536	305.82	+	-	MEI	PASS	147536	N	<DEL:ME:SINE|Alu|AluY>	.	.	.	SVTYPE=MEI;POS=3439691;SVLEN=-299;END=3439990;STRANDS=+-:9;CIPOS=-2,1;CIEND=0,4;CIPOS95=0,0;CIEND95=0,0;SU=9;PE=0;SR=9;ALG=PROD;AF=5.94e-05;NSAMP=1;MSQ=305.71;AN=16834;AC=1;NS=8438;AC_Hom=0;AC_Het=1;AC_Hemi=0;MAF=5.92557e-05;HWE=1;NFAM=1	.
19	3443520	3443523	19	3444867	3444887	147537	653.51	+	-	DEL	PASS	147537	N	<DEL>	.	.	.	SVTYPE=DEL;POS=3443522;SVLEN=-1355;END=3444877;STRANDS=+-:27;CIPOS=-2,1;CIEND=-10,10;CIPOS95=0,0;CIEND95=0,0;SU=27;PE=14;SR=13;ALG=PROD;AF=5.94e-05;NSAMP=1;MSQ=653.51;AN=16834;AC=1;NS=8438;AC_Hom=0;AC_Het=1;AC_Hemi=0;MAF=5.92557e-05;HWE=1;NFAM=1	.
19	3458881	3458901	19	3459764	3459769	147538	491.57	+	-	DEL	PASS	147538	N	<DEL>	.	.	.	SVTYPE=DEL;POS=3458891;SVLEN=-877;END=3459768;STRANDS=+-:23;CIPOS=-10,10;CIEND=-4,1;CIPOS95=0,0;CIEND95=0,0;SU=23;PE=12;SR=11;ALG=PROD;AF=5.94e-05;NSAMP=1;MSQ=491.57;AN=16834;AC=1;NS=8438;AC_Hom=0;AC_Het=1;AC_Hemi=0;MAF=5.92557e-05;HWE=1;NFAM=1	.
19	3461162	3461182	19	3488682	3488698	267854	115.7	-	+	DUP	PASS	267854	N	<DUP>	.	.	.	SVTYPE=DUP;POS=3461172;SVLEN=27516;END=3488688;STRANDS=-+:14;IMPRECISE;CIPOS=-10,10;CIEND=-6,10;CIPOS95=-1,1;CIEND95=-1,1;SU=14;PE=10;SR=4;ALG=PROD;AF=5.94e-05;NSAMP=1;MSQ=111.82;AN=16834;AC=1;NS=8438;AC_Hom=0;AC_Het=1;AC_Hemi=0;MAF=5.92557e-05;HWE=1;NFAM=1	.
19	3463129	3463194	19	3463499	3463600	147539	4.99	+	-	BND	LOW	147539_1	N	N[19:3463529[	147539_2	N	]19:3463158]N	SVTYPE=BND;POS=3463158;STRANDS=+-:8;IMPRECISE;CIPOS=-29,36;CIEND=-29,72;CIPOS95=-8,8;CIEND95=-29,44;MATEID=147539_2;EVENT=147539;SU=8;PE=0;SR=8;ALG=SUM;AF=5.94e-05;NSAMP=1;MSQ=4.64;AN=16834;AC=1;NS=8438;AC_Hom=0;AC_Het=1;AC_Hemi=0;MAF=5.92557e-05;HWE=1;NFAM=1	SVTYPE=BND;POS=3463529;STRANDS=+-:8;IMPRECISE;CIPOS=-29,72;CIEND=-29,36;CIPOS95=-29,44;CIEND95=-8,8;MATEID=147539_1;EVENT=147539;SECONDARY;SU=8;PE=0;SR=8;ALG=SUM;AF=5.94e-05;NSAMP=1;MSQ=4.64;AN=16834;AC=1;NS=8438;AC_Hom=0;AC_Het=1;AC_Hemi=0;MAF=5.92557e-05;HWE=1;NFAM=1
19	3463495	3463512	19	3463876	3463894	147540	5.89	+	-	BND	LOW	147540_1	N	N[19:3463887[	147540_2	N	]19:3463504]N	SVTYPE=BND;POS=3463504;STRANDS=+-:4;IMPRECISE;CIPOS=-9,8;CIEND=-10,8;CIPOS95=0,0;CIEND95=-1,0;MATEID=147540_2;EVENT=147540;SU=4;PE=0;SR=4;ALG=PROD;AF=5.94e-05;NSAMP=1;MSQ=4.6;AN=16834;AC=1;NS=8438;AC_Hom=0;AC_Het=1;AC_Hemi=0;MAF=5.92557e-05;HWE=1;NFAM=1	SVTYPE=BND;POS=3463887;STRANDS=+-:4;IMPRECISE;CIPOS=-10,8;CIEND=-9,8;CIPOS95=-1,0;CIEND95=0,0;MATEID=147540_1;EVENT=147540;SECONDARY;SU=4;PE=0;SR=4;ALG=PROD;AF=5.94e-05;NSAMP=1;MSQ=4.6;AN=16834;AC=1;NS=8438;AC_Hom=0;AC_Het=1;AC_Hemi=0;MAF=5.92557e-05;HWE=1;NFAM=1
19	3472929	3472985	19	3473074	3473131	147541	16.81	+	-	BND	LOW	147541_1	N	N[19:3473104[	147541_2	N	]19:3472957]N	SVTYPE=BND;POS=3472957;STRANDS=+-:9;CIPOS=-28,28;CIEND=-29,28;CIPOS95=0,0;CIEND95=0,0;MATEID=147541_2;EVENT=147541;SU=9;PE=0;SR=9;ALG=PROD;AF=5.94e-05;NSAMP=1;MSQ=6.73;AN=16834;AC=1;NS=8438;AC_Hom=0;AC_Het=2;AC_Hemi=0;MAF=0.000118511;HWE=1;NFAM=1	SVTYPE=BND;POS=3473104;STRANDS=+-:9;CIPOS=-29,28;CIEND=-28,28;CIPOS95=0,0;CIEND95=0,0;MATEID=147541_1;EVENT=147541;SECONDARY;SU=9;PE=0;SR=9;ALG=PROD;AF=5.94e-05;NSAMP=1;MSQ=6.73;AN=16834;AC=1;NS=8438;AC_Hom=0;AC_Het=2;AC_Hemi=0;MAF=0.000118511;HWE=1;NFAM=1
19	3475522	3475631	19	3475863	3475928	147542	137.78	+	-	BND	LOW	147542_1	N	N[19:3475893[	147542_2	N	]19:3475551]N	SVTYPE=BND;POS=3475551;STRANDS=+-:14;IMPRECISE;CIPOS=-29,80;CIEND=-29,36;CIPOS95=-29,52;CIEND95=-8,8;MATEID=147542_2;EVENT=147542;SU=14;PE=0;SR=14;ALG=SUM;AF=0.0002376;NSAMP=4;MSQ=31.04;AN=16834;AC=4;NS=8438;AC_Hom=0;AC_Het=4;AC_Hemi=0;MAF=0.000237023;HWE=1;NFAM=4	SVTYPE=BND;POS=3475893;STRANDS=+-:14;IMPRECISE;CIPOS=-29,36;CIEND=-29,80;CIPOS95=-8,8;CIEND95=-29,52;MATEID=147542_1;EVENT=147542;SECONDARY;SU=14;PE=0;SR=14;ALG=SUM;AF=0.0002376;NSAMP=4;MSQ=31.04;AN=16834;AC=4;NS=8438;AC_Hom=0;AC_Het=4;AC_Hemi=0;MAF=0.000237023;HWE=1;NFAM=4
19	3476883	3476891	19	3477261	3477274	147543	3777.73	+	-	BND	LOW	147543_1	N	N[19:3477270[	147543_2	N	]19:3476883]N	SVTYPE=BND;POS=3476883;STRANDS=+-:4;IMPRECISE;CIPOS=0,8;CIEND=-8,5;CIPOS95=0,8;CIEND95=-4,2;MATEID=147543_2;EVENT=147543;SU=4;PE=0;SR=4;ALG=PROD;AF=0.0136;NSAMP=229;MSQ=14.53;AN=16834;AC=229;NS=8438;AC_Hom=0;AC_Het=229;AC_Hemi=0;MAF=0.0135696;HWE=0.409848;NFAM=228	SVTYPE=BND;POS=3477270;STRANDS=+-:4;IMPRECISE;CIPOS=-8,5;CIEND=0,8;CIPOS95=-4,2;CIEND95=0,8;MATEID=147543_1;EVENT=147543;SECONDARY;SU=4;PE=0;SR=4;ALG=PROD;AF=0.0136;NSAMP=229;MSQ=14.53;AN=16834;AC=229;NS=8438;AC_Hom=0;AC_Het=229;AC_Hemi=0;MAF=0.0135696;HWE=0.409848;NFAM=228
19	3477031	3477048	19	3477381	3477398	147544	107.16	+	-	BND	LOW	147544_1	N	N[19:3477391[	147544_2	N	]19:3477040]N	SVTYPE=BND;POS=3477040;STRANDS=+-:4;CIPOS=-9,8;CIEND=-9,8;CIPOS95=0,0;CIEND95=0,0;MATEID=147544_2;EVENT=147544;SU=4;PE=0;SR=4;ALG=PROD;AF=0.0003564;NSAMP=6;MSQ=15.74;AN=16834;AC=6;NS=8438;AC_Hom=0;AC_Het=6;AC_Hemi=0;MAF=0.000355534;HWE=1;NFAM=6	SVTYPE=BND;POS=3477391;STRANDS=+-:4;CIPOS=-9,8;CIEND=-9,8;CIPOS95=0,0;CIEND95=0,0;MATEID=147544_1;EVENT=147544;SECONDARY;SU=4;PE=0;SR=4;ALG=PROD;AF=0.0003564;NSAMP=6;MSQ=15.74;AN=16834;AC=6;NS=8438;AC_Hom=0;AC_Het=6;AC_Hemi=0;MAF=0.000355534;HWE=1;NFAM=6
19	3477268	3477285	19	3477530	3477548	147545	614.86	+	-	BND	LOW	147545_1	N	N[19:3477539[	147545_2	N	]19:3477277]N	SVTYPE=BND;POS=3477277;STRANDS=+-:4;IMPRECISE;CIPOS=-9,8;CIEND=-8,10;CIPOS95=0,0;CIEND95=0,1;MATEID=147545_2;EVENT=147545;SU=4;PE=0;SR=4;ALG=PROD;AF=0.002139;NSAMP=36;MSQ=14.7;RETAINED;AN=16834;AC=36;NS=8438;AC_Hom=0;AC_Het=36;AC_Hemi=0;MAF=0.00213321;HWE=1;NFAM=36	SVTYPE=BND;POS=3477539;STRANDS=+-:4;IMPRECISE;CIPOS=-8,10;CIEND=-9,8;CIPOS95=0,1;CIEND95=0,0;MATEID=147545_1;EVENT=147545;SECONDARY;SU=4;PE=0;SR=4;ALG=PROD;AF=0.002139;NSAMP=36;MSQ=14.7;RETAINED;AN=16834;AC=36;NS=8438;AC_Hom=0;AC_Het=36;AC_Hemi=0;MAF=0.00213321;HWE=1;NFAM=36
19	3479242	3479262	19	3479832	3479850	267855	3252.68	-	+	BND	LOW	267855_1	N	]19:3479840]N	267855_2	N	N[19:3479253[	SVTYPE=BND;POS=3479253;STRANDS=-+:39;CIPOS=-10,10;CIEND=-8,10;CIPOS95=0,0;CIEND95=0,0;MATEID=267855_2;EVENT=267855;SU=39;PE=33;SR=6;ALG=PROD;AF=0.01307;NSAMP=220;MSQ=11.28;AN=16834;AC=220;NS=8438;AC_Hom=0;AC_Het=223;AC_Hemi=0;MAF=0.013214;HWE=0.407268;NFAM=211	SVTYPE=BND;POS=3479840;STRANDS=-+:39;CIPOS=-8,10;CIEND=-10,10;CIPOS95=0,0;CIEND95=0,0;MATEID=267855_1;EVENT=267855;SECONDARY;SU=39;PE=33;SR=6;ALG=PROD;AF=0.01307;NSAMP=220;MSQ=11.28;AN=16834;AC=220;NS=8438;AC_Hom=0;AC_Het=223;AC_Hemi=0;MAF=0.013214;HWE=0.407268;NFAM=211
19	3479461	3479470	19	3479542	3479551	147549	204.16	+	-	BND	LOW	147549_1	N	N[19:3479548[	147549_2	N	]19:3479466]N	SVTYPE=BND;POS=3479466;STRANDS=+-:7;CIPOS=-5,4;CIEND=-5,4;CIPOS95=0,0;CIEND95=0,0;MATEID=147549_2;EVENT=147549;SU=7;PE=0;SR=7;ALG=PROD;AF=5.94e-05;NSAMP=1;MSQ=203.83;RETAINED;AN=16834;AC=1;NS=8438;AC_Hom=0;AC_Het=1;AC_Hemi=0;MAF=5.92557e-05;HWE=1;NFAM=1	SVTYPE=BND;POS=3479548;STRANDS=+-:7;CIPOS=-5,4;CIEND=-5,4;CIPOS95=0,0;CIEND95=0,0;MATEID=147549_1;EVENT=147549;SECONDARY;SU=7;PE=0;SR=7;ALG=PROD;AF=5.94e-05;NSAMP=1;MSQ=203.83;RETAINED;AN=16834;AC=1;NS=8438;AC_Hom=0;AC_Het=1;AC_Hemi=0;MAF=5.92557e-05;HWE=1;NFAM=1
19	3479698	3479713	19	3480065	3480079	147550	113.75	+	-	BND	LOW	147550_1	N	N[19:3480074[	147550_2	N	]19:3479707]N	SVTYPE=BND;POS=3479707;STRANDS=+-:5;IMPRECISE;CIPOS=-9,6;CIEND=-8,6;CIPOS95=-1,0;CIEND95=-1,0;MATEID=147550_2;EVENT=147550;SU=5;PE=0;SR=5;ALG=PROD;AF=0.0004752;NSAMP=8;MSQ=11.1;AN=16834;AC=8;NS=8438;AC_Hom=0;AC_Het=8;AC_Hemi=0;MAF=0.000474046;HWE=1;NFAM=8	SVTYPE=BND;POS=3480074;STRANDS=+-:5;IMPRECISE;CIPOS=-8,6;CIEND=-9,6;CIPOS95=-1,0;CIEND95=-1,0;MATEID=147550_1;EVENT=147550;SECONDARY;SU=5;PE=0;SR=5;ALG=PROD;AF=0.0004752;NSAMP=8;MSQ=11.1;AN=16834;AC=8;NS=8438;AC_Hom=0;AC_Het=8;AC_Hemi=0;MAF=0.000474046;HWE=1;NFAM=8
19	3481122	3481139	19	3481422	3481439	147551	24.18	+	-	BND	LOW	147551_1	N	N[19:3481432[	147551_2	N	]19:3481131]N	SVTYPE=BND;POS=3481131;STRANDS=+-:4;CIPOS=-9,8;CIEND=-9,8;CIPOS95=0,0;CIEND95=0,0;MATEID=147551_2;EVENT=147551;SU=4;PE=0;SR=4;ALG=PROD;AF=0.0001188;NSAMP=2;MSQ=4.62;AN=16834;AC=2;NS=8438;AC_Hom=0;AC_Het=2;AC_Hemi=0;MAF=0.000118511;HWE=1;NFAM=2	SVTYPE=BND;POS=3481432;STRANDS=+-:4;CIPOS=-9,8;CIEND=-9,8;CIPOS95=0,0;CIEND95=0,0;MATEID=147551_1;EVENT=147551;SECONDARY;SU=4;PE=0;SR=4;ALG=PROD;AF=0.0001188;NSAMP=2;MSQ=4.62;AN=16834;AC=2;NS=8438;AC_Hom=0;AC_Het=2;AC_Hemi=0;MAF=0.000118511;HWE=1;NFAM=2
19	3488768	3488983	19	3489092	3489227	147552	260.69	+	-	DEL	PASS	147552	N	<DEL>	.	.	.	SVTYPE=DEL;POS=3488778;SVLEN=-439;END=3489217;STRANDS=+-:8;IMPRECISE;CIPOS=-10,205;CIEND=-125,10;CIPOS95=-3,49;CIEND95=-52,0;SU=8;PE=8;SR=0;ALG=PROD;AF=5.94e-05;NSAMP=1;MSQ=260.69;AN=16834;AC=1;NS=8438;AC_Hom=0;AC_Het=1;AC_Hemi=0;MAF=5.92557e-05;HWE=1;NFAM=1	.
19	3493246	3493299	19	3493546	3493603	147553	51.72	+	-	BND	LOW	147553_1	N	N[19:3493576[	147553_2	N	]19:3493271]N	SVTYPE=BND;POS=3493271;STRANDS=+-:8;CIPOS=-25,28;CIEND=-29,28;CIPOS95=0,0;CIEND95=0,0;MATEID=147553_2;EVENT=147553;SU=8;PE=0;SR=8;ALG=PROD;AF=0.0001188;NSAMP=2;MSQ=22.77;AN=16834;AC=2;NS=8438;AC_Hom=0;AC_Het=2;AC_Hemi=0;MAF=0.000118511;HWE=1;NFAM=2	SVTYPE=BND;POS=3493576;STRANDS=+-:8;CIPOS=-29,28;CIEND=-25,28;CIPOS95=0,0;CIEND95=0,0;MATEID=147553_1;EVENT=147553;SECONDARY;SU=8;PE=0;SR=8;ALG=PROD;AF=0.0001188;NSAMP=2;MSQ=22.77;AN=16834;AC=2;NS=8438;AC_Hom=0;AC_Het=2;AC_Hemi=0;MAF=0.000118511;HWE=1;NFAM=2
19	3501384	3501731	19	3501998	3502203	147554	83.78	+	-	DEL	PASS	147554	N	<DEL>	.	.	.	SVTYPE=DEL;POS=3501394;SVLEN=-799;END=3502193;STRANDS=+-:7;IMPRECISE;CIPOS=-10,337;CIEND=-195,10;CIPOS95=-2,80;CIEND95=-90,2;SU=7;PE=7;SR=0;ALG=PROD;AF=5.94e-05;NSAMP=1;MSQ=83.78;AN=16834;AC=1;NS=8438;AC_Hom=0;AC_Het=1;AC_Hemi=0;MAF=5.92557e-05;HWE=1;NFAM=1	.
19	3528696	3528899	19	3528899	3528910	147556	165002.0	+	-	DEL	PASS	147556	N	<DEL>	.	.	.	SVTYPE=DEL;POS=3528704;SVLEN=-197;END=3528901;STRANDS=+-:4;IMPRECISE;CIPOS=-8,195;CIEND=-2,9;CIPOS95=-2,103;CIEND95=-2,3;SU=4;PE=4;SR=0;ALG=PROD;AF=0.09891;NSAMP=1665;MSQ=98.8;RETAINED;AN=16834;AC=1665;NS=8438;AC_Hom=0;AC_Het=1669;AC_Hemi=0;MAF=0.0988978;HWE=2.66325e-40;NFAM=1551	.
19	3528922	3528982	19	3529190	3529250	147558	4351.48	+	-	BND	LOW	147558_1	N	N[19:3529221[	147558_2	N	]19:3528952]N	SVTYPE=BND;POS=3528952;STRANDS=+-:9;CIPOS=-30,30;CIEND=-30,30;CIPOS95=0,0;CIEND95=0,0;MATEID=147558_2;EVENT=147558;SU=9;PE=4;SR=5;ALG=PROD;AF=0.008792;NSAMP=148;MSQ=28.38;AN=16834;AC=148;NS=8438;AC_Hom=0;AC_Het=148;AC_Hemi=0;MAF=0.00876985;HWE=1;NFAM=148	SVTYPE=BND;POS=3529221;STRANDS=+-:9;CIPOS=-30,30;CIEND=-30,30;CIPOS95=0,0;CIEND95=0,0;MATEID=147558_1;EVENT=147558;SECONDARY;SU=9;PE=4;SR=5;ALG=PROD;AF=0.008792;NSAMP=148;MSQ=28.38;AN=16834;AC=148;NS=8438;AC_Hom=0;AC_Het=148;AC_Hemi=0;MAF=0.00876985;HWE=1;NFAM=148
19	3529684	3529704	19	3530132	3530152	267856	19559.2	-	+	BND	LOW	267856_1	N	]19:3530142]N	267856_2	N	N[19:3529695[	SVTYPE=BND;POS=3529695;STRANDS=-+:5;CIPOS=-10,10;CIEND=-10,10;CIPOS95=0,0;CIEND95=0,0;MATEID=267856_2;EVENT=267856;SU=5;PE=0;SR=5;ALG=PROD;AF=0.07776;NSAMP=1289;MSQ=13.87;AN=16834;AC=1309;NS=8438;AC_Hom=40;AC_Het=1271;AC_Hemi=0;MAF=0.0776843;HWE=2.69442e-07;NFAM=1228	SVTYPE=BND;POS=3530142;STRANDS=-+:5;CIPOS=-10,10;CIEND=-10,10;CIPOS95=0,0;CIEND95=0,0;MATEID=267856_1;EVENT=267856;SECONDARY;SU=5;PE=0;SR=5;ALG=PROD;AF=0.07776;NSAMP=1289;MSQ=13.87;AN=16834;AC=1309;NS=8438;AC_Hom=40;AC_Het=1271;AC_Hemi=0;MAF=0.0776843;HWE=2.69442e-07;NFAM=1228
19	3529690	3529698	19	3530294	3530296	267857	37302.6	-	+	BND	LOW	267857_1	N	]19:3530294]N	267857_2	N	N[19:3529695[	SVTYPE=BND;POS=3529695;STRANDS=-+:123;CIPOS=-4,4;CIEND=0,2;CIPOS95=0,0;CIEND95=0,0;MATEID=267857_2;EVENT=267857;SU=123;PE=3;SR=120;ALG=PROD;AF=0.1315;NSAMP=2186;MSQ=16.13;AN=16834;AC=2213;NS=8438;AC_Hom=54;AC_Het=2165;AC_Hemi=0;MAF=0.131489;HWE=6.2198e-40;NFAM=2000	SVTYPE=BND;POS=3530294;STRANDS=-+:123;CIPOS=0,2;CIEND=-4,4;CIPOS95=0,0;CIEND95=0,0;MATEID=267857_1;EVENT=267857;SECONDARY;SU=123;PE=3;SR=120;ALG=PROD;AF=0.1315;NSAMP=2186;MSQ=16.13;AN=16834;AC=2213;NS=8438;AC_Hom=54;AC_Het=2165;AC_Hemi=0;MAF=0.131489;HWE=6.2198e-40;NFAM=2000
19	3530001	3530243	19	3530265	3530525	147561	473324.0	+	-	DEL	PASS	147561	N	<DEL>	.	.	.	SVTYPE=DEL;POS=3530142;SVLEN=-242;END=3530384;STRANDS=+-:183;IMPRECISE;CIPOS=-141,101;CIEND=-119,141;CIPOS95=-62,62;CIEND95=-89,89;SU=183;PE=163;SR=20;ALG=SUM;AF=0.1619;NSAMP=2525;MSQ=187.15;RETAINED;AN=16834;AC=2725;NS=8438;AC_Hom=400;AC_Het=2330;AC_Hemi=0;MAF=0.161768;HWE=0.0997449;NFAM=2299	.
19	3540113	3540418	19	3541498	3541702	267858	1310.4	-	+	BND	LOW	267858_1	N	]19:3541508]N	267858_2	N	N[19:3540413[	SVTYPE=BND;POS=3540413;STRANDS=-+:12;IMPRECISE;CIPOS=-299,6;CIEND=-10,194;CIPOS95=-83,1;CIEND95=-3,46;MATEID=267858_2;EVENT=267858;SU=12;PE=12;SR=0;ALG=PROD;AF=0.006594;NSAMP=111;MSQ=8.64;AN=16834;AC=111;NS=8438;AC_Hom=0;AC_Het=112;AC_Hemi=0;MAF=0.00663664;HWE=1;NFAM=111	SVTYPE=BND;POS=3541508;STRANDS=-+:12;IMPRECISE;CIPOS=-10,194;CIEND=-299,6;CIPOS95=-3,46;CIEND95=-83,1;MATEID=267858_1;EVENT=267858;SECONDARY;SU=12;PE=12;SR=0;ALG=PROD;AF=0.006594;NSAMP=111;MSQ=8.64;AN=16834;AC=111;NS=8438;AC_Hom=0;AC_Het=112;AC_Hemi=0;MAF=0.00663664;HWE=1;NFAM=111
19	3540475	3541662	19	3540938	3541670	302453	129375.0	+	+	INV	LOW	302453	N	<INV>	.	.	.	SVTYPE=INV;POS=3541139;SVLEN=350;END=3541489;STRANDS=++:2211,--:1834;IMPRECISE;CIPOS=-664,523;CIEND=-551,181;CIPOS95=-259,259;CIEND95=-80,80;SU=4045;PE=4034;SR=11;ALG=SUM;AF=0.03837;NSAMP=646;MSQ=200.24;AN=16834;AC=646;NS=8438;AC_Hom=0;AC_Het=647;AC_Hemi=0;MAF=0.0383385;HWE=4.55366e-06;NFAM=547	.
19	3540534	3540907	19	3541356	3541528	147575	78.33	+	-	DEL	PASS	147575	N	<DEL>	.	.	.	SVTYPE=DEL;POS=3540544;SVLEN=-974;END=3541518;STRANDS=+-:7;IMPRECISE;CIPOS=-10,363;CIEND=-162,10;CIPOS95=-1,96;CIEND95=-70,2;SU=7;PE=7;SR=0;ALG=PROD;AF=5.94e-05;NSAMP=1;MSQ=74.77;AN=16834;AC=1;NS=8438;AC_Hom=0;AC_Het=1;AC_Hemi=0;MAF=5.92557e-05;HWE=1;NFAM=1	.
19	3540615	3540632	19	3540879	3540896	147574	612.36	+	-	MEI	PASS	147574	N	<DEL:ME:SINE|Alu|AluSx>	.	.	.	SVTYPE=MEI;POS=3540624;SVLEN=-264;END=3540888;STRANDS=+-:28;CIPOS=-9,8;CIEND=-9,8;CIPOS95=0,0;CIEND95=0,0;SU=28;PE=0;SR=28;ALG=PROD;AF=0.001723;NSAMP=29;MSQ=19.16;AN=16834;AC=29;NS=8438;AC_Hom=0;AC_Het=30;AC_Hemi=0;MAF=0.00177767;HWE=1;NFAM=29	.
19	3540871	3540921	19	3541499	3541523	302454	46063.1	-	-	BND	LOW	302454_1	N	[19:3541514[N	302454_2	N	[19:3540892[N	SVTYPE=BND;POS=3540892;STRANDS=--:1371;IMPRECISE;CIPOS=-20,30;CIEND=-14,10;CIPOS95=-2,2;CIEND95=-2,2;MATEID=302454_2;EVENT=302454;SU=1371;PE=1368;SR=3;ALG=PROD;AF=0.03113;NSAMP=524;MSQ=87.81;AN=16834;AC=524;NS=8438;AC_Hom=0;AC_Het=524;AC_Hemi=0;MAF=0.03105;HWE=0.00040495;NFAM=447	SVTYPE=BND;POS=3541514;STRANDS=--:1371;IMPRECISE;CIPOS=-14,10;CIEND=-20,30;CIPOS95=-2,2;CIEND95=-2,2;MATEID=302454_1;EVENT=302454;SECONDARY;SU=1371;PE=1368;SR=3;ALG=PROD;AF=0.03113;NSAMP=524;MSQ=87.81;AN=16834;AC=524;NS=8438;AC_Hom=0;AC_Het=524;AC_Hemi=0;MAF=0.03105;HWE=0.00040495;NFAM=447
19	3541126	3541217	19	3541606	3541688	302455	29889.2	+	+	BND	LOW	302455_1	N	N]19:3541647]	302455_2	N	N]19:3541167]	SVTYPE=BND;POS=3541167;STRANDS=++:6;IMPRECISE;CIPOS=-41,50;CIEND=-41,41;CIPOS95=-10,10;CIEND95=-1,1;MATEID=302455_2;EVENT=302455;SU=6;PE=6;SR=0;ALG=PROD;AF=0.02572;NSAMP=433;MSQ=68.87;RETAINED;AN=16834;AC=433;NS=8438;AC_Hom=0;AC_Het=433;AC_Hemi=0;MAF=0.0256577;HWE=0.00706465;NFAM=368	SVTYPE=BND;POS=3541647;STRANDS=++:6;IMPRECISE;CIPOS=-41,41;CIEND=-41,50;CIPOS95=-1,1;CIEND95=-10,10;MATEID=302455_1;EVENT=302455;SECONDARY;SU=6;PE=6;SR=0;ALG=PROD;AF=0.02572;NSAMP=433;MSQ=68.87;RETAINED;AN=16834;AC=433;NS=8438;AC_Hom=0;AC_Het=433;AC_Hemi=0;MAF=0.0256577;HWE=0.00706465;NFAM=368
19	3541437	3541811	19	23992998	23993388	302457	23.75	+	+	BND	LOW	302457_1	N	N]19:23993004]	302457_2	N	N]19:3541447]	SVTYPE=BND;POS=3541447;STRANDS=++:5;IMPRECISE;CIPOS=-10,364;CIEND=-6,384;CIPOS95=-1,136;CIEND95=0,158;MATEID=302457_2;EVENT=302457;SU=5;PE=5;SR=0;ALG=PROD;AF=5.94e-05;NSAMP=1;MSQ=23.75;AN=16834;AC=1;NS=8438;AC_Hom=0;AC_Het=1;AC_Hemi=0;MAF=5.92557e-05;HWE=1;NFAM=1	SVTYPE=BND;POS=23993004;STRANDS=++:5;IMPRECISE;CIPOS=-6,384;CIEND=-10,364;CIPOS95=0,158;CIEND95=-1,136;MATEID=302457_1;EVENT=302457;SECONDARY;SU=5;PE=5;SR=0;ALG=PROD;AF=5.94e-05;NSAMP=1;MSQ=23.75;AN=16834;AC=1;NS=8438;AC_Hom=0;AC_Het=1;AC_Hemi=0;MAF=5.92557e-05;HWE=1;NFAM=1
19	3544251	3544268	19	3544527	3544544	147576	10.3	+	-	BND	LOW	147576_1	N	N[19:3544537[	147576_2	N	]19:3544260]N	SVTYPE=BND;POS=3544260;STRANDS=+-:4;CIPOS=-9,8;CIEND=-9,8;CIPOS95=0,0;CIEND95=0,0;MATEID=147576_2;EVENT=147576;SU=4;PE=0;SR=4;ALG=PROD;AF=5.94e-05;NSAMP=1;MSQ=9.3;AN=16834;AC=1;NS=8438;AC_Hom=0;AC_Het=1;AC_Hemi=0;MAF=5.92557e-05;HWE=1;NFAM=1	SVTYPE=BND;POS=3544537;STRANDS=+-:4;CIPOS=-9,8;CIEND=-9,8;CIPOS95=0,0;CIEND95=0,0;MATEID=147576_1;EVENT=147576;SECONDARY;SU=4;PE=0;SR=4;ALG=PROD;AF=5.94e-05;NSAMP=1;MSQ=9.3;AN=16834;AC=1;NS=8438;AC_Hom=0;AC_Het=1;AC_Hemi=0;MAF=5.92557e-05;HWE=1;NFAM=1
19	3549451	3549752	19	3549553	3549779	147577	1541.2	+	-	BND	LOW	147577_1	N	N[19:3549750[	147577_2	N	]19:3549481]N	SVTYPE=BND;POS=3549481;STRANDS=+-:10;IMPRECISE;CIPOS=-30,271;CIEND=-196,30;CIPOS95=-30,39;CIEND95=-42,30;MATEID=147577_2;EVENT=147577;SU=10;PE=10;SR=0;ALG=PROD;AF=0.001247;NSAMP=21;MSQ=72.19;AN=16834;AC=21;NS=8438;AC_Hom=0;AC_Het=21;AC_Hemi=0;MAF=0.00124437;HWE=1;NFAM=21	SVTYPE=BND;POS=3549750;STRANDS=+-:10;IMPRECISE;CIPOS=-196,30;CIEND=-30,271;CIPOS95=-42,30;CIEND95=-30,39;MATEID=147577_1;EVENT=147577;SECONDARY;SU=10;PE=10;SR=0;ALG=PROD;AF=0.001247;NSAMP=21;MSQ=72.19;AN=16834;AC=21;NS=8438;AC_Hom=0;AC_Het=21;AC_Hemi=0;MAF=0.00124437;HWE=1;NFAM=21
19	3549478	3549496	19	3550264	3550284	147578	80.65	+	-	DEL	PASS	147578	N	<DEL>	.	.	.	SVTYPE=DEL;POS=3549486;SVLEN=-788;END=3550274;STRANDS=+-:7;IMPRECISE;CIPOS=-8,10;CIEND=-10,10;CIPOS95=-1,1;CIEND95=-1,0;SU=7;PE=5;SR=2;ALG=PROD;AF=5.94e-05;NSAMP=1;MSQ=80.65;AN=16834;AC=1;NS=8438;AC_Hom=0;AC_Het=1;AC_Hemi=0;MAF=5.92557e-05;HWE=1;NFAM=1	.
19	3550438	3550785	19	3552325	3552481	147579	737.62	+	-	BND	LOW	147579_1	N	N[19:3552472[	147579_2	N	]19:3550448]N	SVTYPE=BND;POS=3550448;STRANDS=+-:7;IMPRECISE;CIPOS=-10,337;CIEND=-146,10;CIPOS95=0,94;CIEND95=-63,2;MATEID=147579_2;EVENT=147579;SU=7;PE=7;SR=0;ALG=PROD;AF=0.00202;NSAMP=34;MSQ=19.49;AN=16834;AC=34;NS=8438;AC_Hom=0;AC_Het=34;AC_Hemi=0;MAF=0.0020147;HWE=1;NFAM=34	SVTYPE=BND;POS=3552472;STRANDS=+-:7;IMPRECISE;CIPOS=-146,10;CIEND=-10,337;CIPOS95=-63,2;CIEND95=0,94;MATEID=147579_1;EVENT=147579;SECONDARY;SU=7;PE=7;SR=0;ALG=PROD;AF=0.00202;NSAMP=34;MSQ=19.49;AN=16834;AC=34;NS=8438;AC_Hom=0;AC_Het=34;AC_Hemi=0;MAF=0.0020147;HWE=1;NFAM=34
19	3555384	3555397	19	3555456	3555473	147580	131.9	+	-	DEL	PASS	147580	N	<DEL>	.	.	.	SVTYPE=DEL;POS=3555392;SVLEN=-73;END=3555465;STRANDS=+-:4;IMPRECISE;CIPOS=-8,5;CIEND=-9,8;CIPOS95=-1,0;CIEND95=-1,0;SU=4;PE=0;SR=4;ALG=PROD;AF=5.94e-05;NSAMP=1;MSQ=131.81;AN=16834;AC=1;NS=8438;AC_Hom=0;AC_Het=1;AC_Hemi=0;MAF=5.92557e-05;HWE=1;NFAM=1	.
19	3556601	3556621	19	3556815	3556835	147581	65.12	+	-	BND	LOW	147581_1	N	N[19:3556826[	147581_2	N	]19:3556611]N	SVTYPE=BND;POS=3556611;STRANDS=+-:5;CIPOS=-10,10;CIEND=-10,10;CIPOS95=0,0;CIEND95=0,0;MATEID=147581_2;EVENT=147581;SU=5;PE=0;SR=5;ALG=PROD;AF=0.0001188;NSAMP=2;MSQ=28.32;AN=16834;AC=2;NS=8438;AC_Hom=0;AC_Het=2;AC_Hemi=0;MAF=0.000118511;HWE=1;NFAM=2	SVTYPE=BND;POS=3556826;STRANDS=+-:5;CIPOS=-10,10;CIEND=-10,10;CIPOS95=0,0;CIEND95=0,0;MATEID=147581_1;EVENT=147581;SECONDARY;SU=5;PE=0;SR=5;ALG=PROD;AF=0.0001188;NSAMP=2;MSQ=28.32;AN=16834;AC=2;NS=8438;AC_Hom=0;AC_Het=2;AC_Hemi=0;MAF=0.000118511;HWE=1;NFAM=2
19	3556865	3556868	19	3556988	3556992	267859	24780.2	-	+	DUP	PASS	267859	N	<DUP>	.	.	.	SVTYPE=DUP;POS=3556867;SVLEN=123;END=3556990;STRANDS=-+:369;CIPOS=-2,1;CIEND=-2,2;CIPOS95=0,0;CIEND95=0,0;SU=369;PE=0;SR=369;ALG=PROD;AF=0.06653;NSAMP=1120;MSQ=21.36;AN=16834;AC=1120;NS=8438;AC_Hom=0;AC_Het=1123;AC_Hemi=0;MAF=0.0665442;HWE=6.63085e-18;NFAM=982	.
19	3560141	3560370	19	3564727	3564903	267860	133.9	-	+	DUP	PASS	267860	N	<DUP>	.	.	.	SVTYPE=DUP;POS=3560366;SVLEN=4371;END=3564737;STRANDS=-+:14;IMPRECISE;CIPOS=-225,4;CIEND=-10,166;CIPOS95=-52,0;CIEND95=-3,30;SU=14;PE=14;SR=0;ALG=PROD;AF=5.94e-05;NSAMP=1;MSQ=133.26;AN=16834;AC=1;NS=8438;AC_Hom=0;AC_Het=1;AC_Hemi=0;MAF=5.92557e-05;HWE=1;NFAM=1	.
19	3560183	3560375	19	3569531	3569762	267861	136.17	-	+	DUP	PASS	267861	N	<DUP>	.	.	.	SVTYPE=DUP;POS=3560365;SVLEN=9176;END=3569541;STRANDS=-+:12;IMPRECISE;CIPOS=-182,10;CIEND=-10,221;CIPOS95=-50,1;CIEND95=-2,51;SU=12;PE=12;SR=0;ALG=PROD;AF=5.94e-05;NSAMP=1;MSQ=135.07;AN=16834;AC=1;NS=8438;AC_Hom=0;AC_Het=1;AC_Hemi=0;MAF=5.92557e-05;HWE=1;NFAM=1	.
19	3561825	3561840	19	3567175	3567180	302458	371.27	+	+	BND	PASS	302458_1	N	N]19:3567178]	302458_2	N	N]19:3561830]	SVTYPE=BND;POS=3561830;STRANDS=++:26;IMPRECISE;CIPOS=-5,10;CIEND=-3,2;CIPOS95=0,0;CIEND95=-1,0;MATEID=302458_2;EVENT=302458;SU=26;PE=18;SR=8;ALG=PROD;AF=5.94e-05;NSAMP=1;MSQ=371.27;AN=16834;AC=1;NS=8438;AC_Hom=0;AC_Het=1;AC_Hemi=0;MAF=5.92557e-05;HWE=1;NFAM=1	SVTYPE=BND;POS=3567178;STRANDS=++:26;IMPRECISE;CIPOS=-3,2;CIEND=-5,10;CIPOS95=-1,0;CIEND95=0,0;MATEID=302458_1;EVENT=302458;SECONDARY;SU=26;PE=18;SR=8;ALG=PROD;AF=5.94e-05;NSAMP=1;MSQ=371.27;AN=16834;AC=1;NS=8438;AC_Hom=0;AC_Het=1;AC_Hemi=0;MAF=5.92557e-05;HWE=1;NFAM=1
19	3565039	3565141	19	3566409	3566608	302459	203.7	-	-	BND	LOW	302459_1	N	[19:3566599[N	302459_2	N	[19:3565132[N	SVTYPE=BND;POS=3565132;STRANDS=--:12;IMPRECISE;CIPOS=-92,10;CIEND=-189,10;CIPOS95=-37,3;CIEND95=-51,1;MATEID=302459_2;EVENT=302459;SU=12;PE=12;SR=0;ALG=PROD;AF=5.94e-05;NSAMP=1;MSQ=203.7;AN=16834;AC=1;NS=8438;AC_Hom=0;AC_Het=1;AC_Hemi=0;MAF=5.92557e-05;HWE=1;NFAM=1	SVTYPE=BND;POS=3566599;STRANDS=--:12;IMPRECISE;CIPOS=-189,10;CIEND=-92,10;CIPOS95=-51,1;CIEND95=-37,3;MATEID=302459_1;EVENT=302459;SECONDARY;SU=12;PE=12;SR=0;ALG=PROD;AF=5.94e-05;NSAMP=1;MSQ=203.7;AN=16834;AC=1;NS=8438;AC_Hom=0;AC_Het=1;AC_Hemi=0;MAF=5.92557e-05;HWE=1;NFAM=1
19	3575662	3575674	19	3575964	3575975	147582	32.76	+	-	MEI	PASS	147582	N	<DEL:ME:SINE|Alu|AluSx1>	.	.	.	SVTYPE=MEI;POS=3575668;SVLEN=-302;END=3575970;STRANDS=+-:6;CIPOS=-6,6;CIEND=-6,5;CIPOS95=0,0;CIEND95=0,0;SU=6;PE=0;SR=6;ALG=PROD;AF=5.94e-05;NSAMP=1;MSQ=26.74;AN=16834;AC=1;NS=8438;AC_Hom=0;AC_Het=1;AC_Hemi=0;MAF=5.92557e-05;HWE=1;NFAM=1	.
19	3581001	3581014	19	3581906	3581926	147583	146.72	+	-	BND	LOW	147583_1	N	N[19:3581917[	147583_2	N	]19:3581007]N	SVTYPE=BND;POS=3581007;STRANDS=+-:11;CIPOS=-6,7;CIEND=-10,10;CIPOS95=0,0;CIEND95=0,0;MATEID=147583_2;EVENT=147583;SU=11;PE=7;SR=4;ALG=PROD;AF=5.94e-05;NSAMP=1;MSQ=146.72;AN=16834;AC=1;NS=8438;AC_Hom=0;AC_Het=1;AC_Hemi=0;MAF=5.92557e-05;HWE=1;NFAM=1	SVTYPE=BND;POS=3581917;STRANDS=+-:11;CIPOS=-10,10;CIEND=-6,7;CIPOS95=0,0;CIEND95=0,0;MATEID=147583_1;EVENT=147583;SECONDARY;SU=11;PE=7;SR=4;ALG=PROD;AF=5.94e-05;NSAMP=1;MSQ=146.72;AN=16834;AC=1;NS=8438;AC_Hom=0;AC_Het=1;AC_Hemi=0;MAF=5.92557e-05;HWE=1;NFAM=1
19	3581082	3581082	19	3581376	3581376	147584	1.19564e+06	+	-	DEL	PASS	147584	N	<DEL>	.	.	.	SVTYPE=DEL;POS=3581082;SVLEN=-294;END=3581376;STRANDS=+-:19329;CIPOS=0,0;CIEND=0,0;CIPOS95=0,0;CIEND95=0,0;SU=19329;PE=9758;SR=9571;ALG=PROD;AF=0.1996;NSAMP=2972;MSQ=401.76;AN=16834;AC=3360;NS=8438;AC_Hom=776;AC_Het=2589;AC_Hemi=0;MAF=0.199396;HWE=0.000389164;NFAM=2755	.
19	3584531	3584722	19	3602890	3603157	267862	317.24	-	+	DUP	PASS	267862	N	<DUP>	.	.	.	SVTYPE=DUP;POS=3584701;SVLEN=18199;END=3602900;STRANDS=-+:41;IMPRECISE;CIPOS=-170,21;CIEND=-10,257;CIPOS95=-22,21;CIEND95=-10,23;SU=41;PE=41;SR=0;ALG=PROD;AF=0.0004752;NSAMP=8;MSQ=39.58;AN=16834;AC=8;NS=8438;AC_Hom=0;AC_Het=8;AC_Hemi=0;MAF=0.000474046;HWE=1;NFAM=8	.
19	3588894	3588906	19	3596602	3596618	267863	180.27	-	+	DUP	PASS	267863	N	<DUP>	.	.	.	SVTYPE=DUP;POS=3588902;SVLEN=7706;END=3596608;STRANDS=-+:16;CIPOS=-8,4;CIEND=-6,10;CIPOS95=0,0;CIEND95=0,0;SU=16;PE=12;SR=4;ALG=PROD;AF=5.94e-05;NSAMP=1;MSQ=179.36;AN=16834;AC=1;NS=8438;AC_Hom=0;AC_Het=1;AC_Hemi=0;MAF=5.92557e-05;HWE=1;NFAM=1	.
19	3590230	3590458	19	3590773	3591188	267864	7722.43	-	+	BND	LOW	267864_1	N	]19:3590783]N	267864_2	N	N[19:3590449[	SVTYPE=BND;POS=3590449;STRANDS=-+:6;IMPRECISE;CIPOS=-218,10;CIEND=-10,405;CIPOS95=-110,1;CIEND95=-1,152;MATEID=267864_2;EVENT=267864;SU=6;PE=6;SR=0;ALG=PROD;AF=0.03125;NSAMP=526;MSQ=12.73;AN=16834;AC=526;NS=8438;AC_Hom=0;AC_Het=531;AC_Hemi=0;MAF=0.0314648;HWE=0.00043287;NFAM=508	SVTYPE=BND;POS=3590783;STRANDS=-+:6;IMPRECISE;CIPOS=-10,405;CIEND=-218,10;CIPOS95=-1,152;CIEND95=-110,1;MATEID=267864_1;EVENT=267864;SECONDARY;SU=6;PE=6;SR=0;ALG=PROD;AF=0.03125;NSAMP=526;MSQ=12.73;AN=16834;AC=526;NS=8438;AC_Hom=0;AC_Het=531;AC_Hemi=0;MAF=0.0314648;HWE=0.00043287;NFAM=508
19	3590587	3590812	19	3590741	3590898	147585	13825.9	+	-	BND	LOW	147585_1	N	N[19:3590869[	147585_2	N	]19:3590617]N	SVTYPE=BND;POS=3590617;STRANDS=+-:66;IMPRECISE;CIPOS=-30,195;CIEND=-127,30;CIPOS95=-7,7;CIEND95=-10,10;MATEID=147585_2;EVENT=147585;SU=66;PE=66;SR=0;ALG=PROD;AF=0.01271;NSAMP=214;MSQ=63.85;AN=16834;AC=214;NS=8438;AC_Hom=0;AC_Het=215;AC_Hemi=0;MAF=0.01274;HWE=0.648399;NFAM=201	SVTYPE=BND;POS=3590869;STRANDS=+-:66;IMPRECISE;CIPOS=-127,30;CIEND=-30,195;CIPOS95=-10,10;CIEND95=-7,7;MATEID=147585_1;EVENT=147585;SECONDARY;SU=66;PE=66;SR=0;ALG=PROD;AF=0.01271;NSAMP=214;MSQ=63.85;AN=16834;AC=214;NS=8438;AC_Hom=0;AC_Het=215;AC_Hemi=0;MAF=0.01274;HWE=0.648399;NFAM=201
19	3592517	3592534	19	3592727	3592743	147586	65.88	+	-	BND	LOW	147586_1	N	N[19:3592735[	147586_2	N	]19:3592526]N	SVTYPE=BND;POS=3592526;STRANDS=+-:4;IMPRECISE;CIPOS=-9,8;CIEND=-7,9;CIPOS95=0,0;CIEND95=0,1;MATEID=147586_2;EVENT=147586;SU=4;PE=0;SR=4;ALG=PROD;AF=0.0002376;NSAMP=4;MSQ=13.32;AN=16834;AC=4;NS=8438;AC_Hom=0;AC_Het=4;AC_Hemi=0;MAF=0.000237023;HWE=1;NFAM=4	SVTYPE=BND;POS=3592735;STRANDS=+-:4;IMPRECISE;CIPOS=-7,9;CIEND=-9,8;CIPOS95=0,1;CIEND95=0,0;MATEID=147586_1;EVENT=147586;SECONDARY;SU=4;PE=0;SR=4;ALG=PROD;AF=0.0002376;NSAMP=4;MSQ=13.32;AN=16834;AC=4;NS=8438;AC_Hom=0;AC_Het=4;AC_Hemi=0;MAF=0.000237023;HWE=1;NFAM=4
19	3602014	3602311	19	3602606	3602815	147587	152.86	+	-	DEL	PASS	147587	N	<DEL>	.	.	.	SVTYPE=DEL;POS=3602024;SVLEN=-781;END=3602805;STRANDS=+-:6;IMPRECISE;CIPOS=-10,287;CIEND=-199,10;CIPOS95=-2,72;CIEND95=-96,2;SU=6;PE=6;SR=0;ALG=PROD;AF=5.94e-05;NSAMP=1;MSQ=152.79;AN=16834;AC=1;NS=8438;AC_Hom=0;AC_Het=1;AC_Hemi=0;MAF=5.92557e-05;HWE=1;NFAM=1	.
19	3616872	3616932	19	3617138	3617198	147588	62.77	+	-	BND	LOW	147588_1	N	N[19:3617169[	147588_2	N	]19:3616902]N	SVTYPE=BND;POS=3616902;STRANDS=+-:10;CIPOS=-30,30;CIEND=-30,30;CIPOS95=0,0;CIEND95=0,0;MATEID=147588_2;EVENT=147588;SU=10;PE=0;SR=10;ALG=PROD;AF=0.0001782;NSAMP=3;MSQ=19.25;AN=16834;AC=3;NS=8438;AC_Hom=0;AC_Het=3;AC_Hemi=0;MAF=0.000177767;HWE=1;NFAM=3	SVTYPE=BND;POS=3617169;STRANDS=+-:10;CIPOS=-30,30;CIEND=-30,30;CIPOS95=0,0;CIEND95=0,0;MATEID=147588_1;EVENT=147588;SECONDARY;SU=10;PE=0;SR=10;ALG=PROD;AF=0.0001782;NSAMP=3;MSQ=19.25;AN=16834;AC=3;NS=8438;AC_Hom=0;AC_Het=3;AC_Hemi=0;MAF=0.000177767;HWE=1;NFAM=3
19	3647005	3647022	19	3647300	3647317	147589	97.87	+	-	BND	LOW	147589_1	N	N[19:3647310[	147589_2	N	]19:3647014]N	SVTYPE=BND;POS=3647014;STRANDS=+-:4;CIPOS=-9,8;CIEND=-9,8;CIPOS95=0,0;CIEND95=0,0;MATEID=147589_2;EVENT=147589;SU=4;PE=0;SR=4;ALG=PROD;AF=0.0002376;NSAMP=4;MSQ=21.8;AN=16834;AC=4;NS=8438;AC_Hom=0;AC_Het=4;AC_Hemi=0;MAF=0.000237023;HWE=1;NFAM=4	SVTYPE=BND;POS=3647310;STRANDS=+-:4;CIPOS=-9,8;CIEND=-9,8;CIPOS95=0,0;CIEND95=0,0;MATEID=147589_1;EVENT=147589;SECONDARY;SU=4;PE=0;SR=4;ALG=PROD;AF=0.0002376;NSAMP=4;MSQ=21.8;AN=16834;AC=4;NS=8438;AC_Hom=0;AC_Het=4;AC_Hemi=0;MAF=0.000237023;HWE=1;NFAM=4
19	3649131	3649395	19	3649623	3649811	147590	8277.01	+	-	BND	LOW	147590_1	N	N[19:3649762[	147590_2	N	]19:3649181]N	SVTYPE=BND;POS=3649181;STRANDS=+-:50;IMPRECISE;CIPOS=-50,214;CIEND=-138,50;CIPOS95=-20,20;CIEND95=-17,17;MATEID=147590_2;EVENT=147590;SU=50;PE=50;SR=0;ALG=PROD;AF=0.0008859;NSAMP=11;MSQ=109.68;AN=14674;AC=13;NS=7352;AC_Hom=4;AC_Het=9;AC_Hemi=0;MAF=0.000884113;HWE=9.90753e-06;NFAM=11	SVTYPE=BND;POS=3649762;STRANDS=+-:50;IMPRECISE;CIPOS=-138,50;CIEND=-50,214;CIPOS95=-17,17;CIEND95=-20,20;MATEID=147590_1;EVENT=147590;SECONDARY;SU=50;PE=50;SR=0;ALG=PROD;AF=0.0008859;NSAMP=11;MSQ=109.68;AN=14674;AC=13;NS=7352;AC_Hom=4;AC_Het=9;AC_Hemi=0;MAF=0.000884113;HWE=9.90753e-06;NFAM=11
19	3677739	3677799	19	3678773	3678826	267865	3331.08	-	+	BND	LOW	267865_1	N	]19:3678796]N	267865_2	N	N[19:3677770[	SVTYPE=BND;POS=3677770;STRANDS=-+:28;IMPRECISE;CIPOS=-30,30;CIEND=-23,30;CIPOS95=-1,1;CIEND95=-1,1;MATEID=267865_2;EVENT=267865;SU=28;PE=26;SR=2;ALG=PROD;AF=0.01521;NSAMP=254;MSQ=9.71;AN=16834;AC=256;NS=8438;AC_Hom=4;AC_Het=252;AC_Hemi=0;MAF=0.0151695;HWE=0.720173;NFAM=251	SVTYPE=BND;POS=3678796;STRANDS=-+:28;IMPRECISE;CIPOS=-23,30;CIEND=-30,30;CIPOS95=-1,1;CIEND95=-1,1;MATEID=267865_1;EVENT=267865;SECONDARY;SU=28;PE=26;SR=2;ALG=PROD;AF=0.01521;NSAMP=254;MSQ=9.71;AN=16834;AC=256;NS=8438;AC_Hom=4;AC_Het=252;AC_Hemi=0;MAF=0.0151695;HWE=0.720173;NFAM=251
19	3677950	3677967	19	3678278	3678294	147591	460.82	+	-	BND	LOW	147591_1	N	N[19:3678285[	147591_2	N	]19:3677959]N	SVTYPE=BND;POS=3677959;STRANDS=+-:4;IMPRECISE;CIPOS=-9,8;CIEND=-6,10;CIPOS95=0,0;CIEND95=0,3;MATEID=147591_2;EVENT=147591;SU=4;PE=0;SR=4;ALG=PROD;AF=0.001604;NSAMP=27;MSQ=13.67;AN=16834;AC=27;NS=8438;AC_Hom=0;AC_Het=27;AC_Hemi=0;MAF=0.00159991;HWE=1;NFAM=27	SVTYPE=BND;POS=3678285;STRANDS=+-:4;IMPRECISE;CIPOS=-6,10;CIEND=-9,8;CIPOS95=0,3;CIEND95=0,0;MATEID=147591_1;EVENT=147591;SECONDARY;SU=4;PE=0;SR=4;ALG=PROD;AF=0.001604;NSAMP=27;MSQ=13.67;AN=16834;AC=27;NS=8438;AC_Hom=0;AC_Het=27;AC_Hemi=0;MAF=0.00159991;HWE=1;NFAM=27
19	3678172	3678187	19	3678457	3678457	147592	124.99	+	-	BND	LOW	147592_1	N	N[19:3678458[	147592_2	N	]19:3678180]N	SVTYPE=BND;POS=3678180;STRANDS=+-:5;IMPRECISE;CIPOS=-8,7;CIEND=0,0;CIPOS95=0,1;CIEND95=0,1;MATEID=147592_2;EVENT=147592;SU=5;PE=0;SR=5;ALG=PROD;AF=0.0007722;NSAMP=13;MSQ=8.67;AN=16834;AC=13;NS=8438;AC_Hom=0;AC_Het=13;AC_Hemi=0;MAF=0.000770325;HWE=1;NFAM=13	SVTYPE=BND;POS=3678458;STRANDS=+-:5;IMPRECISE;CIPOS=0,0;CIEND=-8,7;CIPOS95=0,1;CIEND95=0,1;MATEID=147592_1;EVENT=147592;SECONDARY;SU=5;PE=0;SR=5;ALG=PROD;AF=0.0007722;NSAMP=13;MSQ=8.67;AN=16834;AC=13;NS=8438;AC_Hom=0;AC_Het=13;AC_Hemi=0;MAF=0.000770325;HWE=1;NFAM=13
19	3678434	3678474	19	3678677	3678730	147593	334.66	+	-	BND	LOW	147593_1	N	N[19:3678704[	147593_2	N	]19:3678454]N	SVTYPE=BND;POS=3678454;STRANDS=+-:8;IMPRECISE;CIPOS=-20,20;CIEND=-26,27;CIPOS95=0,0;CIEND95=-3,3;MATEID=147593_2;EVENT=147593;SU=8;PE=0;SR=8;ALG=PROD;AF=0.001247;NSAMP=21;MSQ=12.89;AN=16834;AC=21;NS=8438;AC_Hom=0;AC_Het=21;AC_Hemi=0;MAF=0.00124437;HWE=1;NFAM=21	SVTYPE=BND;POS=3678704;STRANDS=+-:8;IMPRECISE;CIPOS=-26,27;CIEND=-20,20;CIPOS95=-3,3;CIEND95=0,0;MATEID=147593_1;EVENT=147593;SECONDARY;SU=8;PE=0;SR=8;ALG=PROD;AF=0.001247;NSAMP=21;MSQ=12.89;AN=16834;AC=21;NS=8438;AC_Hom=0;AC_Het=21;AC_Hemi=0;MAF=0.00124437;HWE=1;NFAM=21
19	3678633	3678650	19	3678899	3678916	147594	138.52	+	-	BND	LOW	147594_1	N	N[19:3678909[	147594_2	N	]19:3678642]N	SVTYPE=BND;POS=3678642;STRANDS=+-:4;IMPRECISE;CIPOS=-9,8;CIEND=-9,8;CIPOS95=0,1;CIEND95=0,0;MATEID=147594_2;EVENT=147594;SU=4;PE=0;SR=4;ALG=PROD;AF=0.0004158;NSAMP=7;MSQ=17.1;AN=16834;AC=7;NS=8438;AC_Hom=0;AC_Het=7;AC_Hemi=0;MAF=0.00041479;HWE=1;NFAM=7	SVTYPE=BND;POS=3678909;STRANDS=+-:4;IMPRECISE;CIPOS=-9,8;CIEND=-9,8;CIPOS95=0,0;CIEND95=0,1;MATEID=147594_1;EVENT=147594;SECONDARY;SU=4;PE=0;SR=4;ALG=PROD;AF=0.0004158;NSAMP=7;MSQ=17.1;AN=16834;AC=7;NS=8438;AC_Hom=0;AC_Het=7;AC_Hemi=0;MAF=0.00041479;HWE=1;NFAM=7
19	3682081	3682252	19	3686619	3686904	267866	103.41	-	+	DUP	PASS	267866	N	<DUP>	.	.	.	SVTYPE=DUP;POS=3682242;SVLEN=4387;END=3686629;STRANDS=-+:11;IMPRECISE;CIPOS=-161,10;CIEND=-10,275;CIPOS95=-76,2;CIEND95=-2,76;SU=11;PE=11;SR=0;ALG=PROD;AF=5.94e-05;NSAMP=1;MSQ=102.61;AN=16834;AC=1;NS=8438;AC_Hom=0;AC_Het=1;AC_Hemi=0;MAF=5.92557e-05;HWE=1;NFAM=1	.
19	3685584	3685862	19	3689265	3689476	147595	173.83	+	-	DEL	PASS	147595	N	<DEL>	.	.	.	SVTYPE=DEL;POS=3685594;SVLEN=-3872;END=3689466;STRANDS=+-:8;IMPRECISE;CIPOS=-10,268;CIEND=-201,10;CIPOS95=-2,77;CIEND95=-99,2;SU=8;PE=8;SR=0;ALG=PROD;AF=5.94e-05;NSAMP=1;MSQ=173.83;AN=16834;AC=1;NS=8438;AC_Hom=0;AC_Het=1;AC_Hemi=0;MAF=5.92557e-05;HWE=1;NFAM=1	.
19	3687468	3687487	19	3688649	3688653	147596	446.67	+	-	DEL	PASS	147596	N	<DEL>	.	.	.	SVTYPE=DEL;POS=3687477;SVLEN=-1175;END=3688652;STRANDS=+-:19;CIPOS=-9,10;CIEND=-3,1;CIPOS95=0,0;CIEND95=0,0;SU=19;PE=9;SR=10;ALG=PROD;AF=5.94e-05;NSAMP=1;MSQ=446.67;AN=16834;AC=1;NS=8438;AC_Hom=0;AC_Het=1;AC_Hemi=0;MAF=5.92557e-05;HWE=1;NFAM=1	.
19	3688656	3688665	19	3688710	3688719	147597	200.99	+	-	BND	LOW	147597_1	N	N[19:3688716[	147597_2	N	]19:3688661]N	SVTYPE=BND;POS=3688661;STRANDS=+-:7;CIPOS=-5,4;CIEND=-5,4;CIPOS95=0,0;CIEND95=0,0;MATEID=147597_2;EVENT=147597;SU=7;PE=0;SR=7;ALG=PROD;AF=5.94e-05;NSAMP=1;MSQ=200.82;AN=16834;AC=1;NS=8438;AC_Hom=0;AC_Het=1;AC_Hemi=0;MAF=5.92557e-05;HWE=1;NFAM=1	SVTYPE=BND;POS=3688716;STRANDS=+-:7;CIPOS=-5,4;CIEND=-5,4;CIPOS95=0,0;CIEND95=0,0;MATEID=147597_1;EVENT=147597;SECONDARY;SU=7;PE=0;SR=7;ALG=PROD;AF=5.94e-05;NSAMP=1;MSQ=200.82;AN=16834;AC=1;NS=8438;AC_Hom=0;AC_Het=1;AC_Hemi=0;MAF=5.92557e-05;HWE=1;NFAM=1
19	3696446	3696551	19	3696714	3696774	147598	3344.55	+	-	BND	LOW	147598_1	N	N[19:3696742[	147598_2	N	]19:3696521]N	SVTYPE=BND;POS=3696521;STRANDS=+-:9;IMPRECISE;CIPOS=-75,30;CIEND=-27,33;CIPOS95=-46,30;CIEND95=-3,3;MATEID=147598_2;EVENT=147598;SU=9;PE=0;SR=9;ALG=SUM;AF=0.009742;NSAMP=164;MSQ=18.73;AN=16834;AC=164;NS=8438;AC_Hom=0;AC_Het=165;AC_Hemi=0;MAF=0.0097772;HWE=1;NFAM=163	SVTYPE=BND;POS=3696742;STRANDS=+-:9;IMPRECISE;CIPOS=-27,33;CIEND=-75,30;CIPOS95=-3,3;CIEND95=-46,30;MATEID=147598_1;EVENT=147598;SECONDARY;SU=9;PE=0;SR=9;ALG=SUM;AF=0.009742;NSAMP=164;MSQ=18.73;AN=16834;AC=164;NS=8438;AC_Hom=0;AC_Het=165;AC_Hemi=0;MAF=0.0097772;HWE=1;NFAM=163
19	3697038	3697203	19	3697303	3697439	147599	209.95	+	-	BND	LOW	147599_1	N	N[19:3697430[	147599_2	N	]19:3697048]N	SVTYPE=BND;POS=3697048;STRANDS=+-:10;IMPRECISE;CIPOS=-10,155;CIEND=-126,10;CIPOS95=-2,58;CIEND95=-58,2;MATEID=147599_2;EVENT=147599;SU=10;PE=10;SR=0;ALG=PROD;AF=0.0001188;NSAMP=2;MSQ=104.86;AN=16834;AC=2;NS=8438;AC_Hom=0;AC_Het=2;AC_Hemi=0;MAF=0.000118511;HWE=1;NFAM=2	SVTYPE=BND;POS=3697430;STRANDS=+-:10;IMPRECISE;CIPOS=-126,10;CIEND=-10,155;CIPOS95=-58,2;CIEND95=-2,58;MATEID=147599_1;EVENT=147599;SECONDARY;SU=10;PE=10;SR=0;ALG=PROD;AF=0.0001188;NSAMP=2;MSQ=104.86;AN=16834;AC=2;NS=8438;AC_Hom=0;AC_Het=2;AC_Hemi=0;MAF=0.000118511;HWE=1;NFAM=2
19	3703497	3703651	19	3703623	3703812	147600	16089.8	+	-	BND	LOW	147600_1	N	N[19:3703766[	147600_2	N	]19:3703540]N	SVTYPE=BND;POS=3703540;STRANDS=+-:79;IMPRECISE;CIPOS=-43,111;CIEND=-142,47;CIPOS95=-5,5;CIEND95=-5,5;MATEID=147600_2;EVENT=147600;SU=79;PE=79;SR=0;ALG=PROD;AF=0.01295;NSAMP=217;MSQ=73.13;AN=16834;AC=218;NS=8438;AC_Hom=2;AC_Het=217;AC_Hemi=0;MAF=0.012977;HWE=1;NFAM=217	SVTYPE=BND;POS=3703766;STRANDS=+-:79;IMPRECISE;CIPOS=-142,47;CIEND=-43,111;CIPOS95=-5,5;CIEND95=-5,5;MATEID=147600_1;EVENT=147600;SECONDARY;SU=79;PE=79;SR=0;ALG=PROD;AF=0.01295;NSAMP=217;MSQ=73.13;AN=16834;AC=218;NS=8438;AC_Hom=2;AC_Het=217;AC_Hemi=0;MAF=0.012977;HWE=1;NFAM=217
19	3704007	3704290	19	3709016	3709151	147601	269.64	+	-	DEL	PASS	147601	N	<DEL>	.	.	.	SVTYPE=DEL;POS=3704017;SVLEN=-5124;END=3709141;STRANDS=+-:10;IMPRECISE;CIPOS=-10,273;CIEND=-125,10;CIPOS95=-2,50;CIEND95=-54,2;SU=10;PE=10;SR=0;ALG=PROD;AF=5.94e-05;NSAMP=1;MSQ=269.64;AN=16834;AC=1;NS=8438;AC_Hom=0;AC_Het=1;AC_Hemi=0;MAF=5.92557e-05;HWE=1;NFAM=1	.
19	3711031	3711415	19	3724072	3724349	147606	146.85	+	-	DEL	PASS	147606	N	<DEL>	.	.	.	SVTYPE=DEL;POS=3711041;SVLEN=-13298;END=3724339;STRANDS=+-:5;IMPRECISE;CIPOS=-10,374;CIEND=-267,10;CIPOS95=-2,106;CIEND95=-83,2;SU=5;PE=5;SR=0;ALG=PROD;AF=5.94e-05;NSAMP=1;MSQ=146.84;AN=16834;AC=1;NS=8438;AC_Hom=0;AC_Het=1;AC_Hemi=0;MAF=5.92557e-05;HWE=1;NFAM=1	.
19	3711056	3711106	19	3711261	3711316	147602	2.74769e+06	+	-	DEL	PASS	147602	N	<DEL>	.	.	.	SVTYPE=DEL;POS=3711062;SVLEN=-251;END=3711313;STRANDS=+-:5152;IMPRECISE;CIPOS=-6,44;CIEND=-52,3;CIPOS95=0,0;CIEND95=-1,1;SU=5152;PE=5152;SR=0;ALG=PROD;AF=0.6887;NSAMP=7601;MSQ=360.43;RETAINED;AN=16832;AC=11592;NS=8436;AC_Hom=8008;AC_Het=3615;AC_Hemi=0;MAF=0.311107;HWE=0.979738;NFAM=6713	.
19	3711230	3711285	19	3718468	3718520	147605	671.53	+	-	DEL	PASS	147605	N	<DEL>	.	.	.	SVTYPE=DEL;POS=3711255;SVLEN=-7243;END=3718498;STRANDS=+-:24;IMPRECISE;CIPOS=-25,30;CIEND=-30,22;CIPOS95=-1,1;CIEND95=-1,1;SU=24;PE=21;SR=3;ALG=PROD;AF=0.0001188;NSAMP=2;MSQ=335.68;AN=16834;AC=2;NS=8438;AC_Hom=0;AC_Het=2;AC_Hemi=0;MAF=0.000118511;HWE=1;NFAM=1	.
19	3712866	3712874	19	3726990	3726997	147607	233.63	+	-	DEL	PASS	147607	N	<DEL>	.	.	.	SVTYPE=DEL;POS=3712870;SVLEN=-14120;END=3726990;STRANDS=+-:18;CIPOS=-4,4;CIEND=0,7;CIPOS95=0,0;CIEND95=0,0;SU=18;PE=11;SR=7;ALG=PROD;AF=5.94e-05;NSAMP=1;MSQ=233.63;AN=16834;AC=1;NS=8438;AC_Hom=0;AC_Het=1;AC_Hemi=0;MAF=5.92557e-05;HWE=1;NFAM=1	.
19	3713163	3713210	19	3713233	3713280	147608	413.71	+	-	DEL	PASS	147608	N	<DEL>	.	.	.	SVTYPE=DEL;POS=3713187;SVLEN=-70;END=3713257;STRANDS=+-:13;CIPOS=-24,23;CIEND=-24,23;CIPOS95=0,0;CIEND95=0,0;SU=13;PE=0;SR=13;ALG=PROD;AF=0.0001188;NSAMP=2;MSQ=206.84;AN=16834;AC=2;NS=8438;AC_Hom=0;AC_Het=2;AC_Hemi=0;MAF=0.000118511;HWE=1;NFAM=2	.
19	3715896	3715951	19	3717334	3717394	147611	138686.0	+	-	DEL	PASS	147611	N	<DEL>	.	.	.	SVTYPE=DEL;POS=3715921;SVLEN=-1443;END=3717364;STRANDS=+-:24;IMPRECISE;CIPOS=-25,30;CIEND=-30,30;CIPOS95=-1,1;CIEND95=-1,1;SU=24;PE=22;SR=2;ALG=PROD;AF=0.06303;NSAMP=1061;MSQ=130.33;AN=16834;AC=1061;NS=8438;AC_Hom=0;AC_Het=1064;AC_Hemi=0;MAF=0.0630481;HWE=5.37364e-16;NFAM=935	.
19	3716017	3716154	19	3716930	3717187	267867	538.26	-	+	BND	LOW	267867_1	N	]19:3716942]N	267867_2	N	N[19:3716125[	SVTYPE=BND;POS=3716125;STRANDS=-+:39;IMPRECISE;CIPOS=-107,30;CIEND=-12,245;CIPOS95=-15,15;CIEND95=-12,22;MATEID=267867_2;EVENT=267867;SU=39;PE=39;SR=0;ALG=PROD;AF=0.001144;NSAMP=19;MSQ=23.97;AN=16612;AC=19;NS=8326;AC_Hom=0;AC_Het=19;AC_Hemi=0;MAF=0.001141;HWE=1;NFAM=14	SVTYPE=BND;POS=3716942;STRANDS=-+:39;IMPRECISE;CIPOS=-12,245;CIEND=-107,30;CIPOS95=-12,22;CIEND95=-15,15;MATEID=267867_1;EVENT=267867;SECONDARY;SU=39;PE=39;SR=0;ALG=PROD;AF=0.001144;NSAMP=19;MSQ=23.97;AN=16612;AC=19;NS=8326;AC_Hom=0;AC_Het=19;AC_Hemi=0;MAF=0.001141;HWE=1;NFAM=14
19	3716065	3716065	19	3717364	3717364	147609	425826.0	+	-	DEL	PASS	147609	N	<DEL>	.	.	.	SVTYPE=DEL;POS=3716065;SVLEN=-1299;END=3717364;STRANDS=+-:13922;CIPOS=0,0;CIEND=0,0;CIPOS95=0,0;CIEND95=0,0;SU=13922;PE=12265;SR=1657;ALG=PROD;AF=0.09059;NSAMP=1411;MSQ=300.79;RETAINED;AN=16834;AC=1525;NS=8438;AC_Hom=230;AC_Het=1300;AC_Hemi=0;MAF=0.0906613;HWE=2.12866e-08;NFAM=1187	.
19	3716671	3716689	19	3717456	3717472	147613	958.39	+	-	BND	LOW	147613_1	N	N[19:3717467[	147613_2	N	]19:3716679]N	SVTYPE=BND;POS=3716679;STRANDS=+-:7;IMPRECISE;CIPOS=-8,10;CIEND=-10,6;CIPOS95=-1,1;CIEND95=-1,0;MATEID=147613_2;EVENT=147613;SU=7;PE=4;SR=3;ALG=PROD;AF=0.001188;NSAMP=20;MSQ=47.34;AN=16832;AC=20;NS=8437;AC_Hom=0;AC_Het=20;AC_Hemi=0;MAF=0.00118526;HWE=1;NFAM=20	SVTYPE=BND;POS=3717467;STRANDS=+-:7;IMPRECISE;CIPOS=-10,6;CIEND=-8,10;CIPOS95=-1,0;CIEND95=-1,1;MATEID=147613_1;EVENT=147613;SECONDARY;SU=7;PE=4;SR=3;ALG=PROD;AF=0.001188;NSAMP=20;MSQ=47.34;AN=16832;AC=20;NS=8437;AC_Hom=0;AC_Het=20;AC_Hemi=0;MAF=0.00118526;HWE=1;NFAM=20
19	3717310	3717545	19	3718507	3718669	147614	377.41	+	-	DEL	PASS	147614	N	<DEL>	.	.	.	SVTYPE=DEL;POS=3717340;SVLEN=-1299;END=3718639;STRANDS=+-:20;IMPRECISE;CIPOS=-30,205;CIEND=-132,30;CIPOS95=-30,36;CIEND95=-31,30;SU=20;PE=20;SR=0;ALG=PROD;AF=0.0001188;NSAMP=2;MSQ=188.71;AN=16834;AC=2;NS=8438;AC_Hom=0;AC_Het=2;AC_Hemi=0;MAF=0.000118511;HWE=1;NFAM=2	.
19	3718112	3718355	19	3718887	3719084	147616	1165.48	+	-	DEL	PASS	147616	N	<DEL>	.	.	.	SVTYPE=DEL;POS=3718162;SVLEN=-892;END=3719054;STRANDS=+-:36;IMPRECISE;CIPOS=-50,193;CIEND=-167,30;CIPOS95=-19,19;CIEND95=-22,22;SU=36;PE=36;SR=0;ALG=PROD;AF=0.000297;NSAMP=5;MSQ=233.1;RETAINED;AN=16834;AC=5;NS=8438;AC_Hom=0;AC_Het=5;AC_Hemi=0;MAF=0.000296279;HWE=1;NFAM=5	.
19	3718119	3718241	19	3719432	3719590	147617	536.47	+	-	DEL	PASS	147617	N	<DEL>	.	.	.	SVTYPE=DEL;POS=3718149;SVLEN=-1411;END=3719560;STRANDS=+-:28;IMPRECISE;CIPOS=-30,92;CIEND=-128,30;CIPOS95=-19,19;CIEND95=-17,17;SU=28;PE=28;SR=0;ALG=PROD;AF=0.0001782;NSAMP=3;MSQ=178.82;AN=16834;AC=3;NS=8438;AC_Hom=0;AC_Het=3;AC_Hemi=0;MAF=0.000177767;HWE=1;NFAM=3	.
19	3722269	3722280	19	3722541	3722552	147618	401.36	+	-	DEL	PASS	147618	N	<DEL>	.	.	.	SVTYPE=DEL;POS=3722275;SVLEN=-272;END=3722547;STRANDS=+-:8;CIPOS=-6,5;CIEND=-6,5;CIPOS95=0,0;CIEND95=0,0;SU=8;PE=2;SR=6;ALG=PROD;AF=5.94e-05;NSAMP=1;MSQ=398.64;AN=16834;AC=1;NS=8438;AC_Hom=0;AC_Het=1;AC_Hemi=0;MAF=5.92557e-05;HWE=1;NFAM=1	.
19	3726793	3726810	19	3727000	3727017	147619	91.62	+	-	BND	LOW	147619_1	N	N[19:3727010[	147619_2	N	]19:3726802]N	SVTYPE=BND;POS=3726802;STRANDS=+-:4;CIPOS=-9,8;CIEND=-9,8;CIPOS95=0,0;CIEND95=0,0;MATEID=147619_2;EVENT=147619;SU=4;PE=0;SR=4;ALG=PROD;AF=0.0003564;NSAMP=6;MSQ=13.3;AN=16834;AC=6;NS=8438;AC_Hom=0;AC_Het=6;AC_Hemi=0;MAF=0.000355534;HWE=1;NFAM=6	SVTYPE=BND;POS=3727010;STRANDS=+-:4;CIPOS=-9,8;CIEND=-9,8;CIPOS95=0,0;CIEND95=0,0;MATEID=147619_1;EVENT=147619;SECONDARY;SU=4;PE=0;SR=4;ALG=PROD;AF=0.0003564;NSAMP=6;MSQ=13.3;AN=16834;AC=6;NS=8438;AC_Hom=0;AC_Het=6;AC_Hemi=0;MAF=0.000355534;HWE=1;NFAM=6
19	3736237	3736257	19	3736312	3736332	147620	371.81	+	-	BND	PASS	147620_1	N	N[19:3736323[	147620_2	N	]19:3736247]N	SVTYPE=BND;POS=3736247;STRANDS=+-:10;CIPOS=-10,10;CIEND=-10,10;CIPOS95=0,0;CIEND95=0,0;MATEID=147620_2;EVENT=147620;SU=10;PE=0;SR=10;ALG=PROD;AF=5.94e-05;NSAMP=1;MSQ=371.78;AN=16834;AC=1;NS=8438;AC_Hom=0;AC_Het=1;AC_Hemi=0;MAF=5.92557e-05;HWE=1;NFAM=1	SVTYPE=BND;POS=3736323;STRANDS=+-:10;CIPOS=-10,10;CIEND=-10,10;CIPOS95=0,0;CIEND95=0,0;MATEID=147620_1;EVENT=147620;SECONDARY;SU=10;PE=0;SR=10;ALG=PROD;AF=5.94e-05;NSAMP=1;MSQ=371.78;AN=16834;AC=1;NS=8438;AC_Hom=0;AC_Het=1;AC_Hemi=0;MAF=5.92557e-05;HWE=1;NFAM=1
19	3739345	3739675	19	3739808	3740072	147621	74.77	+	-	DEL	PASS	147621	N	<DEL>	.	.	.	SVTYPE=DEL;POS=3739355;SVLEN=-707;END=3740062;STRANDS=+-:7;IMPRECISE;CIPOS=-10,320;CIEND=-254,10;CIPOS95=-2,89;CIEND95=-120,2;SU=7;PE=7;SR=0;ALG=PROD;AF=5.94e-05;NSAMP=1;MSQ=74.77;AN=16834;AC=1;NS=8438;AC_Hom=0;AC_Het=1;AC_Hemi=0;MAF=5.92557e-05;HWE=1;NFAM=1	.
19	3740134	3740427	19	3741290	3741528	147622	569.15	+	-	DEL	PASS	147622	N	<DEL>	.	.	.	SVTYPE=DEL;POS=3740164;SVLEN=-1334;END=3741498;STRANDS=+-:25;IMPRECISE;CIPOS=-30,263;CIEND=-208,30;CIPOS95=-24,24;CIEND95=-30,30;SU=25;PE=25;SR=0;ALG=PROD;AF=0.0001782;NSAMP=3;MSQ=189.72;AN=16834;AC=3;NS=8438;AC_Hom=0;AC_Het=3;AC_Hemi=0;MAF=0.000177767;HWE=1;NFAM=3	.
19	3741487	3741800	19	3741689	3741842	147623	235.21	+	-	DEL	PASS	147623	N	<DEL>	.	.	.	SVTYPE=DEL;POS=3741497;SVLEN=-335;END=3741832;STRANDS=+-:7;IMPRECISE;CIPOS=-10,303;CIEND=-143,10;CIPOS95=-2,83;CIEND95=-61,2;SU=7;PE=7;SR=0;ALG=PROD;AF=5.94e-05;NSAMP=1;MSQ=230.76;AN=16834;AC=1;NS=8438;AC_Hom=0;AC_Het=1;AC_Hemi=0;MAF=5.92557e-05;HWE=1;NFAM=1	.
19	3753998	3754010	19	3782401	3782410	267868	240.38	-	+	DUP	PASS	267868	N	<DUP>	.	.	.	SVTYPE=DUP;POS=3754007;SVLEN=28398;END=3782405;STRANDS=-+:19;CIPOS=-9,3;CIEND=-4,5;CIPOS95=0,0;CIEND95=0,0;SU=19;PE=14;SR=5;ALG=PROD;AF=0.0001188;NSAMP=1;MSQ=240.19;AN=16834;AC=2;NS=8438;AC_Hom=2;AC_Het=0;AC_Hemi=0;MAF=0.000118511;HWE=5.92593e-05;NFAM=1	.
19	3776251	3776268	19	3776464	3776481	147624	83.43	+	-	BND	LOW	147624_1	N	N[19:3776474[	147624_2	N	]19:3776260]N	SVTYPE=BND;POS=3776260;STRANDS=+-:4;CIPOS=-9,8;CIEND=-9,8;CIPOS95=0,0;CIEND95=0,0;MATEID=147624_2;EVENT=147624;SU=4;PE=0;SR=4;ALG=PROD;AF=0.0001188;NSAMP=2;MSQ=34.48;AN=16834;AC=2;NS=8438;AC_Hom=0;AC_Het=2;AC_Hemi=0;MAF=0.000118511;HWE=1;NFAM=2	SVTYPE=BND;POS=3776474;STRANDS=+-:4;CIPOS=-9,8;CIEND=-9,8;CIPOS95=0,0;CIEND95=0,0;MATEID=147624_1;EVENT=147624;SECONDARY;SU=4;PE=0;SR=4;ALG=PROD;AF=0.0001188;NSAMP=2;MSQ=34.48;AN=16834;AC=2;NS=8438;AC_Hom=0;AC_Het=2;AC_Hemi=0;MAF=0.000118511;HWE=1;NFAM=2
19	3779917	3779922	19	3780558	3780564	302460	9136.98	-	-	BND	LOW	302460_1	N	[19:3780563[N	302460_2	N	[19:3779922[N	SVTYPE=BND;POS=3779922;STRANDS=--:779;CIPOS=-4,1;CIEND=-4,2;CIPOS95=0,0;CIEND95=0,0;MATEID=302460_2;EVENT=302460;SU=779;PE=596;SR=183;ALG=PROD;AF=0.005228;NSAMP=88;MSQ=103.74;AN=16834;AC=88;NS=8438;AC_Hom=0;AC_Het=88;AC_Hemi=0;MAF=0.00521451;HWE=1;NFAM=87	SVTYPE=BND;POS=3780563;STRANDS=--:779;CIPOS=-4,2;CIEND=-4,1;CIPOS95=0,0;CIEND95=0,0;MATEID=302460_1;EVENT=302460;SECONDARY;SU=779;PE=596;SR=183;ALG=PROD;AF=0.005228;NSAMP=88;MSQ=103.74;AN=16834;AC=88;NS=8438;AC_Hom=0;AC_Het=88;AC_Hemi=0;MAF=0.00521451;HWE=1;NFAM=87
19	3780075	3780776	19	3780454	3781076	302461	18653.8	+	+	INV	LOW	302461	N	<INV>	.	.	.	SVTYPE=INV;POS=3780191;SVLEN=378;END=3780569;STRANDS=++:974,--:6;IMPRECISE;CIPOS=-116,585;CIEND=-115,507;CIPOS95=-87,87;CIEND95=-79,79;SU=980;PE=970;SR=10;ALG=SUM;AF=0.005584;NSAMP=94;MSQ=198.39;AN=16834;AC=94;NS=8438;AC_Hom=0;AC_Het=94;AC_Hemi=0;MAF=0.00557004;HWE=1;NFAM=92	.
19	3785764	3785771	19	3786934	3786954	147625	431.58	+	-	BND	PASS	147625_1	N	N[19:3786945[	147625_2	N	]19:3785768]N	SVTYPE=BND;POS=3785768;STRANDS=+-:18;CIPOS=-4,3;CIEND=-10,10;CIPOS95=0,0;CIEND95=0,0;MATEID=147625_2;EVENT=147625;SU=18;PE=9;SR=9;ALG=PROD;AF=5.94e-05;NSAMP=1;MSQ=431.58;AN=16834;AC=1;NS=8438;AC_Hom=0;AC_Het=1;AC_Hemi=0;MAF=5.92557e-05;HWE=1;NFAM=1	SVTYPE=BND;POS=3786945;STRANDS=+-:18;CIPOS=-10,10;CIEND=-4,3;CIPOS95=0,0;CIEND95=0,0;MATEID=147625_1;EVENT=147625;SECONDARY;SU=18;PE=9;SR=9;ALG=PROD;AF=5.94e-05;NSAMP=1;MSQ=431.58;AN=16834;AC=1;NS=8438;AC_Hom=0;AC_Het=1;AC_Hemi=0;MAF=5.92557e-05;HWE=1;NFAM=1
19	3788881	3788901	19	3789276	3789290	267869	205.29	-	+	BND	LOW	267869_1	N	]19:3789282]N	267869_2	N	N[19:3788892[	SVTYPE=BND;POS=3788892;STRANDS=-+:10;IMPRECISE;CIPOS=-10,10;CIEND=-6,8;CIPOS95=0,0;CIEND95=0,1;MATEID=267869_2;EVENT=267869;SU=10;PE=6;SR=4;ALG=PROD;AF=5.94e-05;NSAMP=1;MSQ=194.59;AN=16834;AC=1;NS=8438;AC_Hom=0;AC_Het=1;AC_Hemi=0;MAF=5.92557e-05;HWE=1;NFAM=1	SVTYPE=BND;POS=3789282;STRANDS=-+:10;IMPRECISE;CIPOS=-6,8;CIEND=-10,10;CIPOS95=0,1;CIEND95=0,0;MATEID=267869_1;EVENT=267869;SECONDARY;SU=10;PE=6;SR=4;ALG=PROD;AF=5.94e-05;NSAMP=1;MSQ=194.59;AN=16834;AC=1;NS=8438;AC_Hom=0;AC_Het=1;AC_Hemi=0;MAF=5.92557e-05;HWE=1;NFAM=1
19	3790025	3790268	19	3791280	3791409	147626	794.09	+	-	DEL	PASS	147626	N	<DEL>	.	.	.	SVTYPE=DEL;POS=3790049;SVLEN=-1339;END=3791388;STRANDS=+-:43;IMPRECISE;CIPOS=-24,219;CIEND=-108,21;CIPOS95=-16,16;CIEND95=-13,13;SU=43;PE=43;SR=0;ALG=PROD;AF=0.000297;NSAMP=5;MSQ=158.82;AN=16834;AC=5;NS=8438;AC_Hom=0;AC_Het=5;AC_Hemi=0;MAF=0.000296279;HWE=1;NFAM=1	.
19	3791583	3791839	19	3792563	3792731	147627	284.74	+	-	DEL	PASS	147627	N	<DEL>	.	.	.	SVTYPE=DEL;POS=3791593;SVLEN=-1128;END=3792721;STRANDS=+-:12;IMPRECISE;CIPOS=-10,246;CIEND=-158,10;CIPOS95=-2,52;CIEND95=-57,2;SU=12;PE=12;SR=0;ALG=PROD;AF=5.94e-05;NSAMP=1;MSQ=284.74;AN=16834;AC=1;NS=8438;AC_Hom=0;AC_Het=1;AC_Hemi=0;MAF=5.92557e-05;HWE=1;NFAM=1	.
19	3792711	3792728	19	3792796	3792813	147628	218.7	+	-	DEL	PASS	147628	N	<DEL>	.	.	.	SVTYPE=DEL;POS=3792720;SVLEN=-85;END=3792805;STRANDS=+-:4;CIPOS=-9,8;CIEND=-9,8;CIPOS95=0,0;CIEND95=0,0;SU=4;PE=0;SR=4;ALG=PROD;AF=0.0001188;NSAMP=2;MSQ=109.33;AN=16834;AC=2;NS=8438;AC_Hom=0;AC_Het=2;AC_Hemi=0;MAF=0.000118511;HWE=1;NFAM=2	.
19	3793288	3793305	19	3793710	3793727	147629	24.31	+	-	BND	LOW	147629_1	N	N[19:3793720[	147629_2	N	]19:3793297]N	SVTYPE=BND;POS=3793297;STRANDS=+-:4;CIPOS=-9,8;CIEND=-9,8;CIPOS95=0,0;CIEND95=0,0;MATEID=147629_2;EVENT=147629;SU=4;PE=0;SR=4;ALG=PROD;AF=0.0001188;NSAMP=2;MSQ=9.47;AN=16834;AC=2;NS=8438;AC_Hom=0;AC_Het=2;AC_Hemi=0;MAF=0.000118511;HWE=1;NFAM=2	SVTYPE=BND;POS=3793720;STRANDS=+-:4;CIPOS=-9,8;CIEND=-9,8;CIPOS95=0,0;CIEND95=0,0;MATEID=147629_1;EVENT=147629;SECONDARY;SU=4;PE=0;SR=4;ALG=PROD;AF=0.0001188;NSAMP=2;MSQ=9.47;AN=16834;AC=2;NS=8438;AC_Hom=0;AC_Het=2;AC_Hemi=0;MAF=0.000118511;HWE=1;NFAM=2
19	3799401	3799596	19	3799902	3800207	267870	4466.94	-	+	BND	LOW	267870_1	N	]19:3799912]N	267870_2	N	N[19:3799587[	SVTYPE=BND;POS=3799587;STRANDS=-+:5;IMPRECISE;CIPOS=-185,10;CIEND=-10,295;CIPOS95=-95,1;CIEND95=-2,89;MATEID=267870_2;EVENT=267870;SU=5;PE=5;SR=0;ALG=PROD;AF=0.02168;NSAMP=365;MSQ=10.09;AN=16834;AC=365;NS=8438;AC_Hom=0;AC_Het=368;AC_Hemi=0;MAF=0.0218061;HWE=0.0355984;NFAM=360	SVTYPE=BND;POS=3799912;STRANDS=-+:5;IMPRECISE;CIPOS=-10,295;CIEND=-185,10;CIPOS95=-2,89;CIEND95=-95,1;MATEID=267870_1;EVENT=267870;SECONDARY;SU=5;PE=5;SR=0;ALG=PROD;AF=0.02168;NSAMP=365;MSQ=10.09;AN=16834;AC=365;NS=8438;AC_Hom=0;AC_Het=368;AC_Hemi=0;MAF=0.0218061;HWE=0.0355984;NFAM=360
19	3800507	3800519	19	3847303	3847312	267871	13618.9	-	+	DUP	PASS	267871	N	<DUP>	.	.	.	SVTYPE=DUP;POS=3800517;SVLEN=46786;END=3847303;STRANDS=-+:1201;CIPOS=-10,2;CIEND=0,9;CIPOS95=0,0;CIEND95=0,0;SU=1201;PE=1160;SR=41;ALG=PROD;AF=0.006713;NSAMP=110;MSQ=123.79;AN=16834;AC=113;NS=8438;AC_Hom=6;AC_Het=107;AC_Hemi=0;MAF=0.0066959;HWE=0.00613686;NFAM=106	.
19	3804043	3804060	19	3804383	3804400	147630	32.85	+	-	DEL	PASS	147630	N	<DEL>	.	.	.	SVTYPE=DEL;POS=3804052;SVLEN=-340;END=3804392;STRANDS=+-:4;CIPOS=-9,8;CIEND=-9,8;CIPOS95=0,0;CIEND95=0,0;SU=4;PE=0;SR=4;ALG=PROD;AF=5.94e-05;NSAMP=1;MSQ=32.81;AN=16834;AC=1;NS=8438;AC_Hom=0;AC_Het=1;AC_Hemi=0;MAF=5.92557e-05;HWE=1;NFAM=1	.
19	3807650	3807667	19	3807861	3807878	147631	85.35	+	-	BND	LOW	147631_1	N	N[19:3807871[	147631_2	N	]19:3807659]N	SVTYPE=BND;POS=3807659;STRANDS=+-:4;CIPOS=-9,8;CIEND=-9,8;CIPOS95=0,0;CIEND95=0,0;MATEID=147631_2;EVENT=147631;SU=4;PE=0;SR=4;ALG=PROD;AF=0.0002376;NSAMP=4;MSQ=20.14;AN=16834;AC=4;NS=8438;AC_Hom=0;AC_Het=4;AC_Hemi=0;MAF=0.000237023;HWE=1;NFAM=4	SVTYPE=BND;POS=3807871;STRANDS=+-:4;CIPOS=-9,8;CIEND=-9,8;CIPOS95=0,0;CIEND95=0,0;MATEID=147631_1;EVENT=147631;SECONDARY;SU=4;PE=0;SR=4;ALG=PROD;AF=0.0002376;NSAMP=4;MSQ=20.14;AN=16834;AC=4;NS=8438;AC_Hom=0;AC_Het=4;AC_Hemi=0;MAF=0.000237023;HWE=1;NFAM=4
19	3807701	3807758	19	3808030	3808087	147632	7474.3	+	-	BND	LOW	147632_1	N	N[19:3808060[	147632_2	N	]19:3807730]N	SVTYPE=BND;POS=3807730;STRANDS=+-:28;CIPOS=-29,28;CIEND=-29,28;CIPOS95=0,0;CIEND95=0,0;MATEID=147632_2;EVENT=147632;SU=28;PE=0;SR=28;ALG=PROD;AF=0.01366;NSAMP=230;MSQ=30.66;AN=16834;AC=230;NS=8438;AC_Hom=0;AC_Het=234;AC_Hemi=0;MAF=0.0138658;HWE=0.413564;NFAM=227	SVTYPE=BND;POS=3808060;STRANDS=+-:28;CIPOS=-29,28;CIEND=-29,28;CIPOS95=0,0;CIEND95=0,0;MATEID=147632_1;EVENT=147632;SECONDARY;SU=28;PE=0;SR=28;ALG=PROD;AF=0.01366;NSAMP=230;MSQ=30.66;AN=16834;AC=230;NS=8438;AC_Hom=0;AC_Het=234;AC_Hemi=0;MAF=0.0138658;HWE=0.413564;NFAM=227
19	3807886	3807903	19	3808038	3808055	147633	141.78	+	-	BND	LOW	147633_1	N	N[19:3808048[	147633_2	N	]19:3807895]N	SVTYPE=BND;POS=3807895;STRANDS=+-:4;CIPOS=-9,8;CIEND=-9,8;CIPOS95=0,0;CIEND95=0,0;MATEID=147633_2;EVENT=147633;SU=4;PE=0;SR=4;ALG=PROD;AF=0.000594;NSAMP=10;MSQ=12.11;RETAINED;AN=16834;AC=10;NS=8438;AC_Hom=0;AC_Het=10;AC_Hemi=0;MAF=0.000592557;HWE=1;NFAM=10	SVTYPE=BND;POS=3808048;STRANDS=+-:4;CIPOS=-9,8;CIEND=-9,8;CIPOS95=0,0;CIEND95=0,0;MATEID=147633_1;EVENT=147633;SECONDARY;SU=4;PE=0;SR=4;ALG=PROD;AF=0.000594;NSAMP=10;MSQ=12.11;RETAINED;AN=16834;AC=10;NS=8438;AC_Hom=0;AC_Het=10;AC_Hemi=0;MAF=0.000592557;HWE=1;NFAM=10
19	3813753	3813757	19	3814062	3814082	147637	1019.57	+	-	DEL	PASS	147637	N	<DEL>	.	.	.	SVTYPE=DEL;POS=3813756;SVLEN=-316;END=3814072;STRANDS=+-:21;CIPOS=-3,1;CIEND=-10,10;CIPOS95=0,0;CIEND95=0,0;SU=21;PE=3;SR=18;ALG=PROD;AF=5.94e-05;NSAMP=1;MSQ=1019.28;AN=16834;AC=1;NS=8438;AC_Hom=0;AC_Het=1;AC_Hemi=0;MAF=5.92557e-05;HWE=1;NFAM=1	.
19	3816343	3816349	19	3817741	3817749	147638	6115.89	+	-	BND	PASS	147638_1	N	N[19:3817747[	147638_2	N	]19:3816346]N	SVTYPE=BND;POS=3816346;STRANDS=+-:255;CIPOS=-3,3;CIEND=-5,3;CIPOS95=0,0;CIEND95=0,0;MATEID=147638_2;EVENT=147638;SU=255;PE=170;SR=85;ALG=PROD;AF=0.001069;NSAMP=18;MSQ=339.72;AN=16834;AC=18;NS=8438;AC_Hom=0;AC_Het=18;AC_Hemi=0;MAF=0.0010666;HWE=1;NFAM=18	SVTYPE=BND;POS=3817747;STRANDS=+-:255;CIPOS=-5,3;CIEND=-3,3;CIPOS95=0,0;CIEND95=0,0;MATEID=147638_1;EVENT=147638;SECONDARY;SU=255;PE=170;SR=85;ALG=PROD;AF=0.001069;NSAMP=18;MSQ=339.72;AN=16834;AC=18;NS=8438;AC_Hom=0;AC_Het=18;AC_Hemi=0;MAF=0.0010666;HWE=1;NFAM=18
19	3816502	3816811	19	3826401	3826751	147639	308.4	+	-	DEL	PASS	147639	N	<DEL>	.	.	.	SVTYPE=DEL;POS=3816531;SVLEN=-10193;END=3826724;STRANDS=+-:16;IMPRECISE;CIPOS=-29,280;CIEND=-323,27;CIPOS95=-29,62;CIEND95=-58,27;SU=16;PE=16;SR=0;ALG=PROD;AF=0.0001188;NSAMP=2;MSQ=154.17;AN=16834;AC=2;NS=8438;AC_Hom=0;AC_Het=2;AC_Hemi=0;MAF=0.000118511;HWE=1;NFAM=2	.
19	3816504	3816766	19	3827038	3827414	302462	111.27	+	+	BND	LOW	302462_1	N	N]19:3827048]	302462_2	N	N]19:3816514]	SVTYPE=BND;POS=3816514;STRANDS=++:7;IMPRECISE;CIPOS=-10,252;CIEND=-10,366;CIPOS95=-2,53;CIEND95=-1,127;MATEID=302462_2;EVENT=302462;SU=7;PE=7;SR=0;ALG=PROD;AF=5.94e-05;NSAMP=1;MSQ=110.77;AN=16834;AC=1;NS=8438;AC_Hom=0;AC_Het=1;AC_Hemi=0;MAF=5.92557e-05;HWE=1;NFAM=1	SVTYPE=BND;POS=3827048;STRANDS=++:7;IMPRECISE;CIPOS=-10,366;CIEND=-10,252;CIPOS95=-1,127;CIEND95=-2,53;MATEID=302462_1;EVENT=302462;SECONDARY;SU=7;PE=7;SR=0;ALG=PROD;AF=5.94e-05;NSAMP=1;MSQ=110.77;AN=16834;AC=1;NS=8438;AC_Hom=0;AC_Het=1;AC_Hemi=0;MAF=5.92557e-05;HWE=1;NFAM=1
19	3826699	3826748	19	3826860	3826909	302463	317.04	-	-	BND	LOW	302463_1	N	[19:3826886[N	302463_2	N	[19:3826725[N	SVTYPE=BND;POS=3826725;STRANDS=--:26;CIPOS=-25,24;CIEND=-25,24;CIPOS95=0,0;CIEND95=0,0;MATEID=302463_2;EVENT=302463;SU=26;PE=1;SR=25;ALG=PROD;AF=0.0001782;NSAMP=3;MSQ=105.64;AN=16834;AC=3;NS=8438;AC_Hom=0;AC_Het=3;AC_Hemi=0;MAF=0.000177767;HWE=1;NFAM=2	SVTYPE=BND;POS=3826886;STRANDS=--:26;CIPOS=-25,24;CIEND=-25,24;CIPOS95=0,0;CIEND95=0,0;MATEID=302463_1;EVENT=302463;SECONDARY;SU=26;PE=1;SR=25;ALG=PROD;AF=0.0001782;NSAMP=3;MSQ=105.64;AN=16834;AC=3;NS=8438;AC_Hom=0;AC_Het=3;AC_Hemi=0;MAF=0.000177767;HWE=1;NFAM=2
19	3835122	3835548	19	3846263	3846528	267872	92.01	-	+	DUP	PASS	267872	N	<DUP>	.	.	.	SVTYPE=DUP;POS=3835538;SVLEN=10732;END=3846270;STRANDS=-+:8;IMPRECISE;CIPOS=-416,10;CIEND=-7,258;CIPOS95=-110,0;CIEND95=0,74;SU=8;PE=8;SR=0;ALG=PROD;AF=5.94e-05;NSAMP=1;MSQ=91.4;AN=16834;AC=1;NS=8438;AC_Hom=0;AC_Het=1;AC_Hemi=0;MAF=5.92557e-05;HWE=1;NFAM=1	.
19	3848381	3848398	19	3848640	3848657	147640	39.38	+	-	BND	LOW	147640_1	N	N[19:3848650[	147640_2	N	]19:3848390]N	SVTYPE=BND;POS=3848390;STRANDS=+-:4;CIPOS=-9,8;CIEND=-9,8;CIPOS95=0,0;CIEND95=0,0;MATEID=147640_2;EVENT=147640;SU=4;PE=0;SR=4;ALG=PROD;AF=0.0001188;NSAMP=2;MSQ=18.09;AN=16834;AC=2;NS=8438;AC_Hom=0;AC_Het=2;AC_Hemi=0;MAF=0.000118511;HWE=1;NFAM=2	SVTYPE=BND;POS=3848650;STRANDS=+-:4;CIPOS=-9,8;CIEND=-9,8;CIPOS95=0,0;CIEND95=0,0;MATEID=147640_1;EVENT=147640;SECONDARY;SU=4;PE=0;SR=4;ALG=PROD;AF=0.0001188;NSAMP=2;MSQ=18.09;AN=16834;AC=2;NS=8438;AC_Hom=0;AC_Het=2;AC_Hemi=0;MAF=0.000118511;HWE=1;NFAM=2
19	3857282	3857443	19	3861378	3861630	267873	79.25	-	+	DUP	PASS	267873	N	<DUP>	.	.	.	SVTYPE=DUP;POS=3857433;SVLEN=3955;END=3861388;STRANDS=-+:10;IMPRECISE;CIPOS=-151,10;CIEND=-10,242;CIPOS95=-71,2;CIEND95=-2,55;SU=10;PE=10;SR=0;ALG=PROD;AF=5.94e-05;NSAMP=1;MSQ=78.42;AN=16834;AC=1;NS=8438;AC_Hom=0;AC_Het=1;AC_Hemi=0;MAF=5.92557e-05;HWE=1;NFAM=1	.
19	3868096	3868113	19	3868506	3868523	147642	44.59	+	-	BND	LOW	147642_1	N	N[19:3868516[	147642_2	N	]19:3868105]N	SVTYPE=BND;POS=3868105;STRANDS=+-:4;CIPOS=-9,8;CIEND=-9,8;CIPOS95=0,0;CIEND95=0,0;MATEID=147642_2;EVENT=147642;SU=4;PE=0;SR=4;ALG=PROD;AF=0.0002376;NSAMP=4;MSQ=9.5;AN=16834;AC=4;NS=8438;AC_Hom=0;AC_Het=4;AC_Hemi=0;MAF=0.000237023;HWE=1;NFAM=4	SVTYPE=BND;POS=3868516;STRANDS=+-:4;CIPOS=-9,8;CIEND=-9,8;CIPOS95=0,0;CIEND95=0,0;MATEID=147642_1;EVENT=147642;SECONDARY;SU=4;PE=0;SR=4;ALG=PROD;AF=0.0002376;NSAMP=4;MSQ=9.5;AN=16834;AC=4;NS=8438;AC_Hom=0;AC_Het=4;AC_Hemi=0;MAF=0.000237023;HWE=1;NFAM=4
19	3868097	3868114	19	3868317	3868334	147641	237.31	+	-	BND	LOW	147641_1	N	N[19:3868327[	147641_2	N	]19:3868106]N	SVTYPE=BND;POS=3868106;STRANDS=+-:4;IMPRECISE;CIPOS=-9,8;CIEND=-9,8;CIPOS95=0,1;CIEND95=0,0;MATEID=147641_2;EVENT=147641;SU=4;PE=0;SR=4;ALG=PROD;AF=0.00101;NSAMP=17;MSQ=12.9;AN=16834;AC=17;NS=8438;AC_Hom=0;AC_Het=17;AC_Hemi=0;MAF=0.00100735;HWE=1;NFAM=17	SVTYPE=BND;POS=3868327;STRANDS=+-:4;IMPRECISE;CIPOS=-9,8;CIEND=-9,8;CIPOS95=0,0;CIEND95=0,1;MATEID=147641_1;EVENT=147641;SECONDARY;SU=4;PE=0;SR=4;ALG=PROD;AF=0.00101;NSAMP=17;MSQ=12.9;AN=16834;AC=17;NS=8438;AC_Hom=0;AC_Het=17;AC_Hemi=0;MAF=0.00100735;HWE=1;NFAM=17
19	3869192	3869209	19	3869428	3869445	147643	18.31	+	-	BND	LOW	147643_1	N	N[19:3869438[	147643_2	N	]19:3869201]N	SVTYPE=BND;POS=3869201;STRANDS=+-:4;CIPOS=-9,8;CIEND=-9,8;CIPOS95=0,0;CIEND95=0,0;MATEID=147643_2;EVENT=147643;SU=4;PE=0;SR=4;ALG=PROD;AF=0.0001188;NSAMP=2;MSQ=5.75;AN=16834;AC=2;NS=8438;AC_Hom=0;AC_Het=2;AC_Hemi=0;MAF=0.000118511;HWE=1;NFAM=2	SVTYPE=BND;POS=3869438;STRANDS=+-:4;CIPOS=-9,8;CIEND=-9,8;CIPOS95=0,0;CIEND95=0,0;MATEID=147643_1;EVENT=147643;SECONDARY;SU=4;PE=0;SR=4;ALG=PROD;AF=0.0001188;NSAMP=2;MSQ=5.75;AN=16834;AC=2;NS=8438;AC_Hom=0;AC_Het=2;AC_Hemi=0;MAF=0.000118511;HWE=1;NFAM=2
19	3872730	3872749	19	3873106	3873126	147644	500.53	+	-	DEL	PASS	147644	N	<DEL>	.	.	.	SVTYPE=DEL;POS=3872739;SVLEN=-377;END=3873116;STRANDS=+-:10;CIPOS=-9,10;CIEND=-10,10;CIPOS95=0,0;CIEND95=0,0;SU=10;PE=3;SR=7;ALG=PROD;AF=5.94e-05;NSAMP=1;MSQ=500.52;AN=16834;AC=1;NS=8438;AC_Hom=0;AC_Het=1;AC_Hemi=0;MAF=5.92557e-05;HWE=1;NFAM=1	.
19	3880000	3880017	19	3880298	3880315	147645	16.88	+	-	MEI	PASS	147645	N	<DEL:ME:SINE|Alu|AluSx>	.	.	.	SVTYPE=MEI;POS=3880009;SVLEN=-298;END=3880307;STRANDS=+-:4;IMPRECISE;CIPOS=-9,8;CIEND=-9,8;CIPOS95=0,1;CIEND95=0,0;SU=4;PE=0;SR=4;ALG=PROD;AF=5.94e-05;NSAMP=1;MSQ=9.3;AN=16834;AC=1;NS=8438;AC_Hom=0;AC_Het=1;AC_Hemi=0;MAF=5.92557e-05;HWE=1;NFAM=1	.
19	3880359	3880379	19	3880603	3880623	147646	55.96	+	-	BND	LOW	147646_1	N	N[19:3880614[	147646_2	N	]19:3880369]N	SVTYPE=BND;POS=3880369;STRANDS=+-:5;CIPOS=-10,10;CIEND=-10,10;CIPOS95=0,0;CIEND95=0,0;MATEID=147646_2;EVENT=147646;SU=5;PE=0;SR=5;ALG=PROD;AF=0.0001188;NSAMP=2;MSQ=21.24;AN=16834;AC=2;NS=8438;AC_Hom=0;AC_Het=2;AC_Hemi=0;MAF=0.000118511;HWE=1;NFAM=2	SVTYPE=BND;POS=3880614;STRANDS=+-:5;CIPOS=-10,10;CIEND=-10,10;CIPOS95=0,0;CIEND95=0,0;MATEID=147646_1;EVENT=147646;SECONDARY;SU=5;PE=0;SR=5;ALG=PROD;AF=0.0001188;NSAMP=2;MSQ=21.24;AN=16834;AC=2;NS=8438;AC_Hom=0;AC_Het=2;AC_Hemi=0;MAF=0.000118511;HWE=1;NFAM=2
19	3881947	3881967	19	3882721	3882741	147647	170.76	+	-	DEL	PASS	147647	N	<DEL>	.	.	.	SVTYPE=DEL;POS=3881957;SVLEN=-774;END=3882731;STRANDS=+-:10;CIPOS=-10,10;CIEND=-10,10;CIPOS95=0,0;CIEND95=0,0;SU=10;PE=6;SR=4;ALG=PROD;AF=5.94e-05;NSAMP=1;MSQ=170.76;AN=16834;AC=1;NS=8438;AC_Hom=0;AC_Het=1;AC_Hemi=0;MAF=5.92557e-05;HWE=1;NFAM=1	.
19	3886395	3886886	19	3887721	3888161	302464	110.77	+	+	BND	LOW	302464_1	N	N]19:3887731]	302464_2	N	N]19:3886405]	SVTYPE=BND;POS=3886405;STRANDS=++:6;IMPRECISE;CIPOS=-10,481;CIEND=-10,430;CIPOS95=-1,125;CIEND95=-2,110;MATEID=302464_2;EVENT=302464;SU=6;PE=6;SR=0;ALG=PROD;AF=5.94e-05;NSAMP=1;MSQ=110.77;AN=16834;AC=1;NS=8438;AC_Hom=0;AC_Het=1;AC_Hemi=0;MAF=5.92557e-05;HWE=1;NFAM=1	SVTYPE=BND;POS=3887731;STRANDS=++:6;IMPRECISE;CIPOS=-10,430;CIEND=-10,481;CIPOS95=-2,110;CIEND95=-1,125;MATEID=302464_1;EVENT=302464;SECONDARY;SU=6;PE=6;SR=0;ALG=PROD;AF=5.94e-05;NSAMP=1;MSQ=110.77;AN=16834;AC=1;NS=8438;AC_Hom=0;AC_Het=1;AC_Hemi=0;MAF=5.92557e-05;HWE=1;NFAM=1
19	3886484	3886504	19	3886628	3886642	147648	107.04	+	-	BND	LOW	147648_1	N	N[19:3886636[	147648_2	N	]19:3886494]N	SVTYPE=BND;POS=3886494;STRANDS=+-:5;IMPRECISE;CIPOS=-10,10;CIEND=-7,7;CIPOS95=0,0;CIEND95=0,1;MATEID=147648_2;EVENT=147648;SU=5;PE=0;SR=5;ALG=PROD;AF=0.0002376;NSAMP=4;MSQ=25.78;AN=16834;AC=4;NS=8438;AC_Hom=0;AC_Het=4;AC_Hemi=0;MAF=0.000237023;HWE=1;NFAM=4	SVTYPE=BND;POS=3886636;STRANDS=+-:5;IMPRECISE;CIPOS=-7,7;CIEND=-10,10;CIPOS95=0,1;CIEND95=0,0;MATEID=147648_1;EVENT=147648;SECONDARY;SU=5;PE=0;SR=5;ALG=PROD;AF=0.0002376;NSAMP=4;MSQ=25.78;AN=16834;AC=4;NS=8438;AC_Hom=0;AC_Het=4;AC_Hemi=0;MAF=0.000237023;HWE=1;NFAM=4
19	3887938	3888354	19	3888998	3889206	147649	50.65	+	-	DEL	PASS	147649	N	<DEL>	.	.	.	SVTYPE=DEL;POS=3887948;SVLEN=-1248;END=3889196;STRANDS=+-:6;IMPRECISE;CIPOS=-10,406;CIEND=-198,10;CIPOS95=-1,115;CIEND95=-91,2;SU=6;PE=6;SR=0;ALG=PROD;AF=5.94e-05;NSAMP=1;MSQ=50.65;AN=16834;AC=1;NS=8438;AC_Hom=0;AC_Het=1;AC_Hemi=0;MAF=5.92557e-05;HWE=1;NFAM=1	.
19	3893260	3893659	19	3900820	3901005	147650	80.84	+	-	DEL	PASS	147650	N	<DEL>	.	.	.	SVTYPE=DEL;POS=3893270;SVLEN=-7725;END=3900995;STRANDS=+-:5;IMPRECISE;CIPOS=-10,389;CIEND=-175,10;CIPOS95=-2,107;CIEND95=-73,2;SU=5;PE=5;SR=0;ALG=PROD;AF=5.94e-05;NSAMP=1;MSQ=80.84;AN=16834;AC=1;NS=8438;AC_Hom=0;AC_Het=1;AC_Hemi=0;MAF=5.92557e-05;HWE=1;NFAM=1	.
19	3896122	3896135	19	3897520	3897522	147651	338.65	+	-	DEL	PASS	147651	N	<DEL>	.	.	.	SVTYPE=DEL;POS=3896125;SVLEN=-1395;END=3897520;STRANDS=+-:15;IMPRECISE;CIPOS=-3,10;CIEND=0,2;CIPOS95=-1,3;CIEND95=0,2;SU=15;PE=14;SR=1;ALG=PROD;AF=5.94e-05;NSAMP=1;MSQ=338.65;AN=16834;AC=1;NS=8438;AC_Hom=0;AC_Het=1;AC_Hemi=0;MAF=5.92557e-05;HWE=1;NFAM=1	.
19	3897061	3897352	19	3899380	3899566	147652	143.78	+	-	DEL	PASS	147652	N	<DEL>	.	.	.	SVTYPE=DEL;POS=3897071;SVLEN=-2485;END=3899556;STRANDS=+-:8;IMPRECISE;CIPOS=-10,281;CIEND=-176,10;CIPOS95=0,72;CIEND95=-76,2;SU=8;PE=8;SR=0;ALG=PROD;AF=5.94e-05;NSAMP=1;MSQ=143.77;AN=16834;AC=1;NS=8438;AC_Hom=0;AC_Het=1;AC_Hemi=0;MAF=5.92557e-05;HWE=1;NFAM=1	.
19	3908630	3908647	19	3908892	3908909	147653	451.94	+	-	BND	LOW	147653_1	N	N[19:3908902[	147653_2	N	]19:3908639]N	SVTYPE=BND;POS=3908639;STRANDS=+-:4;CIPOS=-9,8;CIEND=-9,8;CIPOS95=0,0;CIEND95=0,0;MATEID=147653_2;EVENT=147653;SU=4;PE=0;SR=4;ALG=PROD;AF=0.00196;NSAMP=33;MSQ=10.99;AN=16834;AC=33;NS=8438;AC_Hom=0;AC_Het=34;AC_Hemi=0;MAF=0.0020147;HWE=1;NFAM=33	SVTYPE=BND;POS=3908902;STRANDS=+-:4;CIPOS=-9,8;CIEND=-9,8;CIPOS95=0,0;CIEND95=0,0;MATEID=147653_1;EVENT=147653;SECONDARY;SU=4;PE=0;SR=4;ALG=PROD;AF=0.00196;NSAMP=33;MSQ=10.99;AN=16834;AC=33;NS=8438;AC_Hom=0;AC_Het=34;AC_Hemi=0;MAF=0.0020147;HWE=1;NFAM=33
19	3912854	3912871	19	3913230	3913247	147654	28.85	+	-	BND	LOW	147654_1	N	N[19:3913240[	147654_2	N	]19:3912863]N	SVTYPE=BND;POS=3912863;STRANDS=+-:4;CIPOS=-9,8;CIEND=-9,8;CIPOS95=0,0;CIEND95=0,0;MATEID=147654_2;EVENT=147654;SU=4;PE=0;SR=4;ALG=PROD;AF=0.0001782;NSAMP=3;MSQ=8.69;AN=16834;AC=3;NS=8438;AC_Hom=0;AC_Het=3;AC_Hemi=0;MAF=0.000177767;HWE=1;NFAM=3	SVTYPE=BND;POS=3913240;STRANDS=+-:4;CIPOS=-9,8;CIEND=-9,8;CIPOS95=0,0;CIEND95=0,0;MATEID=147654_1;EVENT=147654;SECONDARY;SU=4;PE=0;SR=4;ALG=PROD;AF=0.0001782;NSAMP=3;MSQ=8.69;AN=16834;AC=3;NS=8438;AC_Hom=0;AC_Het=3;AC_Hemi=0;MAF=0.000177767;HWE=1;NFAM=3
19	3915599	3916071	19	3916366	3916516	147655	182.85	+	-	DEL	PASS	147655	N	<DEL>	.	.	.	SVTYPE=DEL;POS=3915609;SVLEN=-897;END=3916506;STRANDS=+-:9;IMPRECISE;CIPOS=-10,462;CIEND=-140,10;CIPOS95=-2,96;CIEND95=-59,2;SU=9;PE=9;SR=0;ALG=PROD;AF=5.94e-05;NSAMP=1;MSQ=182.85;AN=16834;AC=1;NS=8438;AC_Hom=0;AC_Het=1;AC_Hemi=0;MAF=5.92557e-05;HWE=1;NFAM=1	.
19	3920926	3920931	19	3921099	3921104	147656	254.17	+	-	BND	LOW	147656_1	N	N[19:3921103[	147656_2	N	]19:3920929]N	SVTYPE=BND;POS=3920929;STRANDS=+-:11;CIPOS=-3,2;CIEND=-3,2;CIPOS95=0,0;CIEND95=0,0;MATEID=147656_2;EVENT=147656;SU=11;PE=0;SR=11;ALG=PROD;AF=0.0001188;NSAMP=2;MSQ=125.15;AN=16834;AC=2;NS=8438;AC_Hom=0;AC_Het=2;AC_Hemi=0;MAF=0.000118511;HWE=1;NFAM=2	SVTYPE=BND;POS=3921103;STRANDS=+-:11;CIPOS=-3,2;CIEND=-3,2;CIPOS95=0,0;CIEND95=0,0;MATEID=147656_1;EVENT=147656;SECONDARY;SU=11;PE=0;SR=11;ALG=PROD;AF=0.0001188;NSAMP=2;MSQ=125.15;AN=16834;AC=2;NS=8438;AC_Hom=0;AC_Het=2;AC_Hemi=0;MAF=0.000118511;HWE=1;NFAM=2
19	3929669	3929964	19	3930042	3930241	147657	137.7	+	-	DEL	PASS	147657	N	<DEL>	.	.	.	SVTYPE=DEL;POS=3929679;SVLEN=-552;END=3930231;STRANDS=+-:10;IMPRECISE;CIPOS=-10,285;CIEND=-189,10;CIPOS95=-2,58;CIEND95=-61,2;SU=10;PE=10;SR=0;ALG=PROD;AF=5.94e-05;NSAMP=1;MSQ=137.7;AN=16834;AC=1;NS=8438;AC_Hom=0;AC_Het=1;AC_Hemi=0;MAF=5.92557e-05;HWE=1;NFAM=1	.
19	3929995	3930291	19	3930694	3931198	267874	6530.45	-	+	BND	LOW	267874_1	N	]19:3930704]N	267874_2	N	N[19:3930282[	SVTYPE=BND;POS=3930282;STRANDS=-+:4;IMPRECISE;CIPOS=-286,10;CIEND=-10,494;CIPOS95=-141,1;CIEND95=-1,163;MATEID=267874_2;EVENT=267874;SU=4;PE=4;SR=0;ALG=PROD;AF=0.03166;NSAMP=533;MSQ=10.53;AN=16834;AC=533;NS=8438;AC_Hom=0;AC_Het=535;AC_Hemi=0;MAF=0.0317018;HWE=0.000268806;NFAM=528	SVTYPE=BND;POS=3930704;STRANDS=-+:4;IMPRECISE;CIPOS=-10,494;CIEND=-286,10;CIPOS95=-1,163;CIEND95=-141,1;MATEID=267874_1;EVENT=267874;SECONDARY;SU=4;PE=4;SR=0;ALG=PROD;AF=0.03166;NSAMP=533;MSQ=10.53;AN=16834;AC=533;NS=8438;AC_Hom=0;AC_Het=535;AC_Hemi=0;MAF=0.0317018;HWE=0.000268806;NFAM=528
19	3930763	3931207	19	3956844	3956973	147658	59.87	+	-	DEL	PASS	147658	N	<DEL>	.	.	.	SVTYPE=DEL;POS=3930773;SVLEN=-26190;END=3956963;STRANDS=+-:4;IMPRECISE;CIPOS=-10,434;CIEND=-119,10;CIPOS95=-1,135;CIEND95=-75,2;SU=4;PE=4;SR=0;ALG=PROD;AF=5.94e-05;NSAMP=1;MSQ=59.86;AN=16834;AC=1;NS=8438;AC_Hom=0;AC_Het=1;AC_Hemi=0;MAF=5.92557e-05;HWE=1;NFAM=1	.
19	3932184	3932201	19	3932469	3932488	147659	164.8	+	-	BND	LOW	147659_1	N	N[19:3932480[	147659_2	N	]19:3932193]N	SVTYPE=BND;POS=3932193;STRANDS=+-:24;CIPOS=-9,8;CIEND=-10,9;CIPOS95=0,0;CIEND95=0,0;MATEID=147659_2;EVENT=147659;SU=24;PE=0;SR=24;ALG=PROD;AF=0.0004158;NSAMP=7;MSQ=21.99;AN=16834;AC=7;NS=8438;AC_Hom=0;AC_Het=7;AC_Hemi=0;MAF=0.00041479;HWE=1;NFAM=7	SVTYPE=BND;POS=3932480;STRANDS=+-:24;CIPOS=-10,9;CIEND=-9,8;CIPOS95=0,0;CIEND95=0,0;MATEID=147659_1;EVENT=147659;SECONDARY;SU=24;PE=0;SR=24;ALG=PROD;AF=0.0004158;NSAMP=7;MSQ=21.99;AN=16834;AC=7;NS=8438;AC_Hom=0;AC_Het=7;AC_Hemi=0;MAF=0.00041479;HWE=1;NFAM=7
19	3932366	3932614	19	3933857	3934037	147660	197.56	+	-	DEL	PASS	147660	N	<DEL>	.	.	.	SVTYPE=DEL;POS=3932376;SVLEN=-1651;END=3934027;STRANDS=+-:14;IMPRECISE;CIPOS=-10,238;CIEND=-170,10;CIPOS95=-1,54;CIEND95=-53,2;SU=14;PE=14;SR=0;ALG=PROD;AF=5.94e-05;NSAMP=1;MSQ=197.56;AN=16834;AC=1;NS=8438;AC_Hom=0;AC_Het=1;AC_Hemi=0;MAF=5.92557e-05;HWE=1;NFAM=1	.
19	3932462	3932716	19	3934839	3934997	267875	172.12	-	+	DUP	PASS	267875	N	<DUP>	.	.	.	SVTYPE=DUP;POS=3932709;SVLEN=2140;END=3934849;STRANDS=-+:17;IMPRECISE;CIPOS=-247,7;CIEND=-10,148;CIPOS95=-59,0;CIEND95=-3,28;SU=17;PE=17;SR=0;ALG=PROD;AF=5.94e-05;NSAMP=1;MSQ=169.15;AN=16834;AC=1;NS=8438;AC_Hom=0;AC_Het=1;AC_Hemi=0;MAF=5.92557e-05;HWE=1;NFAM=1	.
19	3937316	3937683	19	3937457	3937694	147661	9074.21	+	-	BND	LOW	147661_1	N	N[19:3937685[	147661_2	N	]19:3937326]N	SVTYPE=BND;POS=3937326;STRANDS=+-:4;IMPRECISE;CIPOS=-10,357;CIEND=-227,10;CIPOS95=-2,117;CIEND95=-105,2;MATEID=147661_2;EVENT=147661;SU=4;PE=4;SR=0;ALG=PROD;AF=0.01675;NSAMP=282;MSQ=31.26;AN=16832;AC=282;NS=8437;AC_Hom=0;AC_Het=282;AC_Hemi=0;MAF=0.0167121;HWE=0.177919;NFAM=276	SVTYPE=BND;POS=3937685;STRANDS=+-:4;IMPRECISE;CIPOS=-227,10;CIEND=-10,357;CIPOS95=-105,2;CIEND95=-2,117;MATEID=147661_1;EVENT=147661;SECONDARY;SU=4;PE=4;SR=0;ALG=PROD;AF=0.01675;NSAMP=282;MSQ=31.26;AN=16832;AC=282;NS=8437;AC_Hom=0;AC_Het=282;AC_Hemi=0;MAF=0.0167121;HWE=0.177919;NFAM=276
19	3937731	3937819	19	3938118	3938395	267876	412909.0	-	+	DUP	PASS	267876	N	<DUP>	.	.	.	SVTYPE=DUP;POS=3937789;SVLEN=359;END=3938148;STRANDS=-+:22;IMPRECISE;CIPOS=-58,30;CIEND=-30,247;CIPOS95=-13,13;CIEND95=-30,54;SU=22;PE=22;SR=0;ALG=PROD;AF=0.5734;NSAMP=6999;MSQ=58.73;AN=16834;AC=9652;NS=8438;AC_Hom=5324;AC_Het=4355;AC_Hemi=0;MAF=0.426464;HWE=4.36275e-07;NFAM=6097	.
19	3939254	3939256	19	3940004	3940006	147662	15845.2	+	-	BND	PASS	147662_1	N	N[19:3940006[	147662_2	N	]19:3939255]N	SVTYPE=BND;POS=3939255;STRANDS=+-:714;CIPOS=-1,1;CIEND=-1,1;CIPOS95=0,0;CIEND95=0,0;MATEID=147662_2;EVENT=147662;SU=714;PE=366;SR=348;ALG=PROD;AF=0.002376;NSAMP=40;MSQ=396.13;AN=16834;AC=40;NS=8438;AC_Hom=0;AC_Het=40;AC_Hemi=0;MAF=0.00237023;HWE=1;NFAM=33	SVTYPE=BND;POS=3940006;STRANDS=+-:714;CIPOS=-1,1;CIEND=-1,1;CIPOS95=0,0;CIEND95=0,0;MATEID=147662_1;EVENT=147662;SECONDARY;SU=714;PE=366;SR=348;ALG=PROD;AF=0.002376;NSAMP=40;MSQ=396.13;AN=16834;AC=40;NS=8438;AC_Hom=0;AC_Het=40;AC_Hemi=0;MAF=0.00237023;HWE=1;NFAM=33
19	3940093	3940145	19	3953977	3954033	147663	811.74	+	-	DEL	PASS	147663	N	<DEL>	.	.	.	SVTYPE=DEL;POS=3940118;SVLEN=-13889;END=3954007;STRANDS=+-:32;IMPRECISE;CIPOS=-25,27;CIEND=-30,26;CIPOS95=-1,1;CIEND95=-1,1;SU=32;PE=27;SR=5;ALG=PROD;AF=0.0001782;NSAMP=3;MSQ=270.58;AN=16834;AC=3;NS=8438;AC_Hom=0;AC_Het=3;AC_Hemi=0;MAF=0.000177767;HWE=1;NFAM=3	.
19	3952272	3952328	19	3952537	3952594	147664	455.08	+	-	BND	LOW	147664_1	N	N[19:3952564[	147664_2	N	]19:3952299]N	SVTYPE=BND;POS=3952299;STRANDS=+-:13;CIPOS=-27,29;CIEND=-26,31;CIPOS95=0,0;CIEND95=0,0;MATEID=147664_2;EVENT=147664;SU=13;PE=0;SR=13;ALG=PROD;AF=0.0008317;NSAMP=14;MSQ=29.25;AN=16834;AC=14;NS=8438;AC_Hom=0;AC_Het=15;AC_Hemi=0;MAF=0.000888836;HWE=1;NFAM=14	SVTYPE=BND;POS=3952564;STRANDS=+-:13;CIPOS=-26,31;CIEND=-27,29;CIPOS95=0,0;CIEND95=0,0;MATEID=147664_1;EVENT=147664;SECONDARY;SU=13;PE=0;SR=13;ALG=PROD;AF=0.0008317;NSAMP=14;MSQ=29.25;AN=16834;AC=14;NS=8438;AC_Hom=0;AC_Het=15;AC_Hemi=0;MAF=0.000888836;HWE=1;NFAM=14
19	3953689	3953917	19	3956553	3956904	267877	99.56	-	+	DUP	PASS	267877	N	<DUP>	.	.	.	SVTYPE=DUP;POS=3953887;SVLEN=2696;END=3956583;STRANDS=-+:14;IMPRECISE;CIPOS=-198,30;CIEND=-30,321;CIPOS95=-52,30;CIEND95=-30,48;SU=14;PE=14;SR=0;ALG=PROD;AF=0.0001188;NSAMP=2;MSQ=49.29;AN=16834;AC=2;NS=8438;AC_Hom=0;AC_Het=2;AC_Hemi=0;MAF=0.000118511;HWE=1;NFAM=2	.
19	3955020	3955077	19	3955297	3955354	147665	111.28	+	-	BND	LOW	147665_1	N	N[19:3955327[	147665_2	N	]19:3955049]N	SVTYPE=BND;POS=3955049;STRANDS=+-:8;CIPOS=-29,28;CIEND=-29,28;CIPOS95=0,0;CIEND95=0,0;MATEID=147665_2;EVENT=147665;SU=8;PE=0;SR=8;ALG=PROD;AF=0.000297;NSAMP=5;MSQ=20.48;AN=16834;AC=5;NS=8438;AC_Hom=0;AC_Het=5;AC_Hemi=0;MAF=0.000296279;HWE=1;NFAM=5	SVTYPE=BND;POS=3955327;STRANDS=+-:8;CIPOS=-29,28;CIEND=-29,28;CIPOS95=0,0;CIEND95=0,0;MATEID=147665_1;EVENT=147665;SECONDARY;SU=8;PE=0;SR=8;ALG=PROD;AF=0.000297;NSAMP=5;MSQ=20.48;AN=16834;AC=5;NS=8438;AC_Hom=0;AC_Het=5;AC_Hemi=0;MAF=0.000296279;HWE=1;NFAM=5
19	3972950	3973252	19	3973621	3974051	147666	464.86	+	-	BND	LOW	147666_1	N	N[19:3974022[	147666_2	N	]19:3972980]N	SVTYPE=BND;POS=3972980;STRANDS=+-:13;IMPRECISE;CIPOS=-30,272;CIEND=-400,30;CIPOS95=-30,37;CIEND95=-114,30;MATEID=147666_2;EVENT=147666;SU=13;PE=13;SR=0;ALG=PROD;AF=0.0001782;NSAMP=3;MSQ=154.84;AN=16834;AC=3;NS=8438;AC_Hom=0;AC_Het=3;AC_Hemi=0;MAF=0.000177767;HWE=1;NFAM=3	SVTYPE=BND;POS=3974022;STRANDS=+-:13;IMPRECISE;CIPOS=-400,30;CIEND=-30,272;CIPOS95=-114,30;CIEND95=-30,37;MATEID=147666_1;EVENT=147666;SECONDARY;SU=13;PE=13;SR=0;ALG=PROD;AF=0.0001782;NSAMP=3;MSQ=154.84;AN=16834;AC=3;NS=8438;AC_Hom=0;AC_Het=3;AC_Hemi=0;MAF=0.000177767;HWE=1;NFAM=3
19	3974058	3974105	19	3975358	3975418	147667	238.51	+	-	BND	LOW	147667_1	N	N[19:3975389[	147667_2	N	]19:3974082]N	SVTYPE=BND;POS=3974082;STRANDS=+-:15;CIPOS=-24,23;CIEND=-30,30;CIPOS95=0,0;CIEND95=0,0;MATEID=147667_2;EVENT=147667;SU=15;PE=2;SR=13;ALG=PROD;AF=0.0008911;NSAMP=15;MSQ=13.79;AN=16834;AC=15;NS=8438;AC_Hom=0;AC_Het=15;AC_Hemi=0;MAF=0.000888836;HWE=1;NFAM=15	SVTYPE=BND;POS=3975389;STRANDS=+-:15;CIPOS=-30,30;CIEND=-24,23;CIPOS95=0,0;CIEND95=0,0;MATEID=147667_1;EVENT=147667;SECONDARY;SU=15;PE=2;SR=13;ALG=PROD;AF=0.0008911;NSAMP=15;MSQ=13.79;AN=16834;AC=15;NS=8438;AC_Hom=0;AC_Het=15;AC_Hemi=0;MAF=0.000888836;HWE=1;NFAM=15
19	3978142	3978155	19	3978437	3978449	267878	311.14	-	+	DUP	PASS	267878	N	<DUP>	.	.	.	SVTYPE=DUP;POS=3978151;SVLEN=291;END=3978442;STRANDS=-+:12;CIPOS=-9,4;CIEND=-5,7;CIPOS95=0,0;CIEND95=0,0;SU=12;PE=8;SR=4;ALG=PROD;AF=5.94e-05;NSAMP=1;MSQ=309.42;AN=16834;AC=1;NS=8438;AC_Hom=0;AC_Het=1;AC_Hemi=0;MAF=5.92557e-05;HWE=1;NFAM=1	.
19	3978254	3978551	19	3978896	3979280	267879	5792.4	-	+	BND	LOW	267879_1	N	]19:3978926]N	267879_2	N	N[19:3978522[	SVTYPE=BND;POS=3978522;STRANDS=-+:11;IMPRECISE;CIPOS=-267,30;CIEND=-30,354;CIPOS95=-79,30;CIEND95=-30,69;MATEID=267879_2;EVENT=267879;SU=11;PE=11;SR=0;ALG=PROD;AF=0.02251;NSAMP=378;MSQ=13.28;AN=16834;AC=379;NS=8438;AC_Hom=2;AC_Het=379;AC_Hemi=0;MAF=0.0225764;HWE=0.133993;NFAM=373	SVTYPE=BND;POS=3978926;STRANDS=-+:11;IMPRECISE;CIPOS=-30,354;CIEND=-267,30;CIPOS95=-30,69;CIEND95=-79,30;MATEID=267879_1;EVENT=267879;SECONDARY;SU=11;PE=11;SR=0;ALG=PROD;AF=0.02251;NSAMP=378;MSQ=13.28;AN=16834;AC=379;NS=8438;AC_Hom=2;AC_Het=379;AC_Hemi=0;MAF=0.0225764;HWE=0.133993;NFAM=373
19	3993463	3993478	19	3993735	3993745	147668	606.59	+	-	BND	LOW	147668_1	N	N[19:3993744[	147668_2	N	]19:3993470]N	SVTYPE=BND;POS=3993470;STRANDS=+-:53;CIPOS=-7,8;CIEND=-8,2;CIPOS95=0,0;CIEND95=0,0;MATEID=147668_2;EVENT=147668;SU=53;PE=0;SR=53;ALG=PROD;AF=0.001842;NSAMP=31;MSQ=18.5;AN=16834;AC=31;NS=8438;AC_Hom=0;AC_Het=31;AC_Hemi=0;MAF=0.00183693;HWE=1;NFAM=31	SVTYPE=BND;POS=3993744;STRANDS=+-:53;CIPOS=-8,2;CIEND=-7,8;CIPOS95=0,0;CIEND95=0,0;MATEID=147668_1;EVENT=147668;SECONDARY;SU=53;PE=0;SR=53;ALG=PROD;AF=0.001842;NSAMP=31;MSQ=18.5;AN=16834;AC=31;NS=8438;AC_Hom=0;AC_Het=31;AC_Hemi=0;MAF=0.00183693;HWE=1;NFAM=31
19	3994560	3994560	19	3994871	3994871	147669	1.69803e+06	+	-	MEI	PASS	147669	N	<DEL:ME:SINE|Alu|AluYa5>	.	.	.	SVTYPE=MEI;POS=3994560;SVLEN=-311;END=3994871;STRANDS=+-:38866;CIPOS=0,0;CIEND=0,0;CIPOS95=0,0;CIEND95=0,0;SU=38866;PE=10481;SR=28385;ALG=PROD;AF=0.2274;NSAMP=3154;MSQ=537.36;AN=16834;AC=3828;NS=8438;AC_Hom=1348;AC_Het=2486;AC_Hemi=0;MAF=0.227187;HWE=0;NFAM=2967	.
19	4003801	4003812	19	4003855	4003866	147670	1073.56	+	-	BND	LOW	147670_1	N	N[19:4003862[	147670_2	N	]19:4003807]N	SVTYPE=BND;POS=4003807;STRANDS=+-:36;CIPOS=-6,5;CIEND=-6,5;CIPOS95=0,0;CIEND95=0,0;MATEID=147670_2;EVENT=147670;SU=36;PE=0;SR=36;ALG=PROD;AF=0.0004158;NSAMP=7;MSQ=153.27;AN=16834;AC=7;NS=8438;AC_Hom=0;AC_Het=7;AC_Hemi=0;MAF=0.00041479;HWE=1;NFAM=7	SVTYPE=BND;POS=4003862;STRANDS=+-:36;CIPOS=-6,5;CIEND=-6,5;CIPOS95=0,0;CIEND95=0,0;MATEID=147670_1;EVENT=147670;SECONDARY;SU=36;PE=0;SR=36;ALG=PROD;AF=0.0004158;NSAMP=7;MSQ=153.27;AN=16834;AC=7;NS=8438;AC_Hom=0;AC_Het=7;AC_Hemi=0;MAF=0.00041479;HWE=1;NFAM=7
19	4003914	4003931	19	4004200	4004216	147671	32.07	+	-	BND	LOW	147671_1	N	N[19:4004207[	147671_2	N	]19:4003923]N	SVTYPE=BND;POS=4003923;STRANDS=+-:4;IMPRECISE;CIPOS=-9,8;CIEND=-6,10;CIPOS95=0,0;CIEND95=0,1;MATEID=147671_2;EVENT=147671;SU=4;PE=0;SR=4;ALG=PROD;AF=5.94e-05;NSAMP=1;MSQ=29.81;AN=16834;AC=1;NS=8438;AC_Hom=0;AC_Het=1;AC_Hemi=0;MAF=5.92557e-05;HWE=1;NFAM=1	SVTYPE=BND;POS=4004207;STRANDS=+-:4;IMPRECISE;CIPOS=-6,10;CIEND=-9,8;CIPOS95=0,1;CIEND95=0,0;MATEID=147671_1;EVENT=147671;SECONDARY;SU=4;PE=0;SR=4;ALG=PROD;AF=5.94e-05;NSAMP=1;MSQ=29.81;AN=16834;AC=1;NS=8438;AC_Hom=0;AC_Het=1;AC_Hemi=0;MAF=5.92557e-05;HWE=1;NFAM=1
19	4004686	4005277	19	4159276	4159824	267880	112782.0	-	+	BND	LOW	267880_1	N	]19:4159438]N	267880_2	N	N[19:4005225[	SVTYPE=BND;POS=4005225;STRANDS=-+:9900;IMPRECISE;CIPOS=-538,53;CIEND=-162,386;CIPOS95=-4,4;CIEND95=-1,1;MATEID=267880_2;EVENT=267880;SU=9900;PE=7135;SR=2765;ALG=SUM;AF=0.1126;NSAMP=1818;MSQ=61.9;AN=16834;AC=1896;NS=8438;AC_Hom=156;AC_Het=1741;AC_Hemi=0;MAF=0.112408;HWE=0.00152051;NFAM=1642	SVTYPE=BND;POS=4159438;STRANDS=-+:9900;IMPRECISE;CIPOS=-162,386;CIEND=-538,53;CIPOS95=-1,1;CIEND95=-4,4;MATEID=267880_1;EVENT=267880;SECONDARY;SU=9900;PE=7135;SR=2765;ALG=SUM;AF=0.1126;NSAMP=1818;MSQ=61.9;AN=16834;AC=1896;NS=8438;AC_Hom=156;AC_Het=1741;AC_Hemi=0;MAF=0.112408;HWE=0.00152051;NFAM=1642
19	4005348	4005348	19	4159436	4159436	147672	452765.0	+	-	BND	LOW	147672_1	N	N[19:4159437[	147672_2	N	]19:4005348]N	SVTYPE=BND;POS=4005348;STRANDS=+-:28184;CIPOS=0,0;CIEND=0,0;CIPOS95=0,0;CIEND95=0,0;MATEID=147672_2;EVENT=147672;SU=28184;PE=9636;SR=18548;ALG=PROD;AF=0.1197;NSAMP=2015;MSQ=224.67;AN=16834;AC=2015;NS=8438;AC_Hom=0;AC_Het=2015;AC_Hemi=0;MAF=0.1194;HWE=0;NFAM=1805	SVTYPE=BND;POS=4159437;STRANDS=+-:28184;CIPOS=0,0;CIEND=0,0;CIPOS95=0,0;CIEND95=0,0;MATEID=147672_1;EVENT=147672;SECONDARY;SU=28184;PE=9636;SR=18548;ALG=PROD;AF=0.1197;NSAMP=2015;MSQ=224.67;AN=16834;AC=2015;NS=8438;AC_Hom=0;AC_Het=2015;AC_Hemi=0;MAF=0.1194;HWE=0;NFAM=1805
19	4030089	4030107	19	4030204	4030224	147673	59.43	+	-	BND	LOW	147673_1	N	N[19:4030215[	147673_2	N	]19:4030097]N	SVTYPE=BND;POS=4030097;STRANDS=+-:5;IMPRECISE;CIPOS=-8,10;CIEND=-10,10;CIPOS95=0,1;CIEND95=0,0;MATEID=147673_2;EVENT=147673;SU=5;PE=0;SR=5;ALG=PROD;AF=5.94e-05;NSAMP=1;MSQ=53.79;AN=16834;AC=1;NS=8438;AC_Hom=0;AC_Het=1;AC_Hemi=0;MAF=5.92557e-05;HWE=1;NFAM=1	SVTYPE=BND;POS=4030215;STRANDS=+-:5;IMPRECISE;CIPOS=-10,10;CIEND=-8,10;CIPOS95=0,0;CIEND95=0,1;MATEID=147673_1;EVENT=147673;SECONDARY;SU=5;PE=0;SR=5;ALG=PROD;AF=5.94e-05;NSAMP=1;MSQ=53.79;AN=16834;AC=1;NS=8438;AC_Hom=0;AC_Het=1;AC_Hemi=0;MAF=5.92557e-05;HWE=1;NFAM=1
19	4030168	4030168	19	4030379	4030379	147674	118837.0	+	-	BND	PASS	147674_1	N	N[19:4030380[	147674_2	N	]19:4030168]N	SVTYPE=BND;POS=4030168;STRANDS=+-:3274;CIPOS=0,0;CIEND=0,0;CIPOS95=0,0;CIEND95=0,0;MATEID=147674_2;EVENT=147674;SU=3274;PE=85;SR=3189;ALG=PROD;AF=0.02453;NSAMP=406;MSQ=289.22;AN=16834;AC=413;NS=8438;AC_Hom=16;AC_Het=401;AC_Hemi=0;MAF=0.0247096;HWE=0.176149;NFAM=346	SVTYPE=BND;POS=4030380;STRANDS=+-:3274;CIPOS=0,0;CIEND=0,0;CIPOS95=0,0;CIEND95=0,0;MATEID=147674_1;EVENT=147674;SECONDARY;SU=3274;PE=85;SR=3189;ALG=PROD;AF=0.02453;NSAMP=406;MSQ=289.22;AN=16834;AC=413;NS=8438;AC_Hom=16;AC_Het=401;AC_Hemi=0;MAF=0.0247096;HWE=0.176149;NFAM=346
19	4035381	4036143	19	4036417	4037262	267882	1.89543e+06	-	+	BND	LOW	267882_1	N	]19:4036877]N	267882_2	N	N[19:4035706[	SVTYPE=BND;POS=4035706;STRANDS=-+:48;IMPRECISE;CIPOS=-324,438;CIEND=-460,385;CIPOS95=-324,373;CIEND95=-391,385;MATEID=267882_2;EVENT=267882;SU=48;PE=48;SR=0;ALG=SUM;AF=0.8933;NSAMP=8380;MSQ=225.55;RETAINED;AN=16834;AC=15038;NS=8438;AC_Hom=13352;AC_Het=1725;AC_Hemi=0;MAF=0.106601;HWE=1.30562e-13;NFAM=7361	SVTYPE=BND;POS=4036877;STRANDS=-+:48;IMPRECISE;CIPOS=-460,385;CIEND=-324,438;CIPOS95=-391,385;CIEND95=-324,373;MATEID=267882_1;EVENT=267882;SECONDARY;SU=48;PE=48;SR=0;ALG=SUM;AF=0.8933;NSAMP=8380;MSQ=225.55;RETAINED;AN=16834;AC=15038;NS=8438;AC_Hom=13352;AC_Het=1725;AC_Hemi=0;MAF=0.106601;HWE=1.30562e-13;NFAM=7361
19	4035723	4035726	19	4035958	4035960	267881	2.11212e+06	-	+	DUP	PASS	267881	N	<DUP>	.	.	.	SVTYPE=DUP;POS=4035725;SVLEN=234;END=4035959;STRANDS=-+:831;CIPOS=-2,1;CIEND=-1,1;CIPOS95=0,0;CIEND95=0,0;SU=831;PE=390;SR=441;ALG=PROD;AF=0.7217;NSAMP=8386;MSQ=251.24;AN=16834;AC=12149;NS=8438;AC_Hom=7544;AC_Het=4635;AC_Hemi=0;MAF=0.278324;HWE=0;NFAM=7367	.
19	4036016	4036704	19	4036152	4036754	147676	309602.0	+	-	BND	LOW	147676_1	N	N[19:4036417[	147676_2	N	]19:4036150]N	SVTYPE=BND;POS=4036150;STRANDS=+-:527;IMPRECISE;CIPOS=-134,554;CIEND=-264,338;CIPOS95=-134,165;CIEND95=-181,181;MATEID=147676_2;EVENT=147676;SU=527;PE=525;SR=2;ALG=SUM;AF=0.1724;NSAMP=2903;MSQ=106.19;RETAINED;AN=16834;AC=2903;NS=8438;AC_Hom=0;AC_Het=2913;AC_Hemi=0;MAF=0.172612;HWE=0;NFAM=2576	SVTYPE=BND;POS=4036417;STRANDS=+-:527;IMPRECISE;CIPOS=-264,338;CIEND=-134,554;CIPOS95=-181,181;CIEND95=-134,165;MATEID=147676_1;EVENT=147676;SECONDARY;SU=527;PE=525;SR=2;ALG=SUM;AF=0.1724;NSAMP=2903;MSQ=106.19;RETAINED;AN=16834;AC=2903;NS=8438;AC_Hom=0;AC_Het=2913;AC_Hemi=0;MAF=0.172612;HWE=0;NFAM=2576
19	4036799	4036816	19	4036992	4037009	147680	6228.02	+	-	BND	LOW	147680_1	N	N[19:4037002[	147680_2	N	]19:4036808]N	SVTYPE=BND;POS=4036808;STRANDS=+-:4;CIPOS=-9,8;CIEND=-9,8;CIPOS95=0,0;CIEND95=0,0;MATEID=147680_2;EVENT=147680;SU=4;PE=0;SR=4;ALG=PROD;AF=0.001604;NSAMP=27;MSQ=230.43;RETAINED;AN=16834;AC=27;NS=8438;AC_Hom=0;AC_Het=27;AC_Hemi=0;MAF=0.00159991;HWE=1;NFAM=27	SVTYPE=BND;POS=4037002;STRANDS=+-:4;CIPOS=-9,8;CIEND=-9,8;CIPOS95=0,0;CIEND95=0,0;MATEID=147680_1;EVENT=147680;SECONDARY;SU=4;PE=0;SR=4;ALG=PROD;AF=0.001604;NSAMP=27;MSQ=230.43;RETAINED;AN=16834;AC=27;NS=8438;AC_Hom=0;AC_Het=27;AC_Hemi=0;MAF=0.00159991;HWE=1;NFAM=27
19	4040856	4040873	19	4041137	4041154	147682	166.21	+	-	BND	LOW	147682_1	N	N[19:4041147[	147682_2	N	]19:4040865]N	SVTYPE=BND;POS=4040865;STRANDS=+-:4;CIPOS=-9,8;CIEND=-9,8;CIPOS95=0,0;CIEND95=0,0;MATEID=147682_2;EVENT=147682;SU=4;PE=0;SR=4;ALG=PROD;AF=0.000594;NSAMP=10;MSQ=15.46;AN=16834;AC=10;NS=8438;AC_Hom=0;AC_Het=10;AC_Hemi=0;MAF=0.000592557;HWE=1;NFAM=10	SVTYPE=BND;POS=4041147;STRANDS=+-:4;CIPOS=-9,8;CIEND=-9,8;CIPOS95=0,0;CIEND95=0,0;MATEID=147682_1;EVENT=147682;SECONDARY;SU=4;PE=0;SR=4;ALG=PROD;AF=0.000594;NSAMP=10;MSQ=15.46;AN=16834;AC=10;NS=8438;AC_Hom=0;AC_Het=10;AC_Hemi=0;MAF=0.000592557;HWE=1;NFAM=10
19	4041473	4041820	19	4041655	4041831	147684	7592.45	+	-	BND	LOW	147684_1	N	N[19:4041776[	147684_2	N	]19:4041513]N	SVTYPE=BND;POS=4041513;STRANDS=+-:115;IMPRECISE;CIPOS=-40,307;CIEND=-120,56;CIPOS95=-40,163;CIEND95=-10,10;MATEID=147684_2;EVENT=147684;SU=115;PE=115;SR=0;ALG=SUM;AF=0.002495;NSAMP=41;MSQ=183.84;RETAINED;AN=16834;AC=42;NS=8438;AC_Hom=2;AC_Het=40;AC_Hemi=0;MAF=0.00248874;HWE=0.0498591;NFAM=41	SVTYPE=BND;POS=4041776;STRANDS=+-:115;IMPRECISE;CIPOS=-120,56;CIEND=-40,307;CIPOS95=-10,10;CIEND95=-40,163;MATEID=147684_1;EVENT=147684;SECONDARY;SU=115;PE=115;SR=0;ALG=SUM;AF=0.002495;NSAMP=41;MSQ=183.84;RETAINED;AN=16834;AC=42;NS=8438;AC_Hom=2;AC_Het=40;AC_Hemi=0;MAF=0.00248874;HWE=0.0498591;NFAM=41
19	4048243	4048246	19	4053956	4053976	147685	518.24	+	-	BND	PASS	147685_1	N	N[19:4053967[	147685_2	N	]19:4048245]N	SVTYPE=BND;POS=4048245;STRANDS=+-:27;CIPOS=-2,1;CIEND=-10,10;CIPOS95=0,0;CIEND95=0,0;MATEID=147685_2;EVENT=147685;SU=27;PE=13;SR=14;ALG=PROD;AF=5.94e-05;NSAMP=1;MSQ=518.24;AN=16834;AC=1;NS=8438;AC_Hom=0;AC_Het=1;AC_Hemi=0;MAF=5.92557e-05;HWE=1;NFAM=1	SVTYPE=BND;POS=4053967;STRANDS=+-:27;CIPOS=-10,10;CIEND=-2,1;CIPOS95=0,0;CIEND95=0,0;MATEID=147685_1;EVENT=147685;SECONDARY;SU=27;PE=13;SR=14;ALG=PROD;AF=5.94e-05;NSAMP=1;MSQ=518.24;AN=16834;AC=1;NS=8438;AC_Hom=0;AC_Het=1;AC_Hemi=0;MAF=5.92557e-05;HWE=1;NFAM=1
19	4049026	4049123	19	4049206	4049302	147686	374.7	+	-	BND	LOW	147686_1	N	N[19:4049255[	147686_2	N	]19:4049075]N	SVTYPE=BND;POS=4049075;STRANDS=+-:21;CIPOS=-49,48;CIEND=-48,48;CIPOS95=0,0;CIEND95=0,0;MATEID=147686_2;EVENT=147686;SU=21;PE=0;SR=21;ALG=PROD;AF=0.00101;NSAMP=17;MSQ=20.64;AN=16834;AC=17;NS=8438;AC_Hom=0;AC_Het=17;AC_Hemi=0;MAF=0.00100735;HWE=1;NFAM=17	SVTYPE=BND;POS=4049255;STRANDS=+-:21;CIPOS=-48,48;CIEND=-49,48;CIPOS95=0,0;CIEND95=0,0;MATEID=147686_1;EVENT=147686;SECONDARY;SU=21;PE=0;SR=21;ALG=PROD;AF=0.00101;NSAMP=17;MSQ=20.64;AN=16834;AC=17;NS=8438;AC_Hom=0;AC_Het=17;AC_Hemi=0;MAF=0.00100735;HWE=1;NFAM=17
19	4053369	4053389	19	4053537	4053557	267885	185.18	-	+	BND	LOW	267885_1	N	]19:4053547]N	267885_2	N	N[19:4053380[	SVTYPE=BND;POS=4053380;STRANDS=-+:5;CIPOS=-10,10;CIEND=-10,10;CIPOS95=0,0;CIEND95=0,0;MATEID=267885_2;EVENT=267885;SU=5;PE=0;SR=5;ALG=PROD;AF=0.0007722;NSAMP=13;MSQ=9.97;AN=16834;AC=13;NS=8438;AC_Hom=0;AC_Het=13;AC_Hemi=0;MAF=0.000770325;HWE=1;NFAM=13	SVTYPE=BND;POS=4053547;STRANDS=-+:5;CIPOS=-10,10;CIEND=-10,10;CIPOS95=0,0;CIEND95=0,0;MATEID=267885_1;EVENT=267885;SECONDARY;SU=5;PE=0;SR=5;ALG=PROD;AF=0.0007722;NSAMP=13;MSQ=9.97;AN=16834;AC=13;NS=8438;AC_Hom=0;AC_Het=13;AC_Hemi=0;MAF=0.000770325;HWE=1;NFAM=13
19	4053584	4053601	19	4053770	4053787	147689	51.73	+	-	BND	LOW	147689_1	N	N[19:4053780[	147689_2	N	]19:4053593]N	SVTYPE=BND;POS=4053593;STRANDS=+-:4;CIPOS=-9,8;CIEND=-9,8;CIPOS95=0,0;CIEND95=0,0;MATEID=147689_2;EVENT=147689;SU=4;PE=0;SR=4;ALG=PROD;AF=5.94e-05;NSAMP=1;MSQ=47.78;RETAINED;AN=16834;AC=1;NS=8438;AC_Hom=0;AC_Het=1;AC_Hemi=0;MAF=5.92557e-05;HWE=1;NFAM=1	SVTYPE=BND;POS=4053780;STRANDS=+-:4;CIPOS=-9,8;CIEND=-9,8;CIPOS95=0,0;CIEND95=0,0;MATEID=147689_1;EVENT=147689;SECONDARY;SU=4;PE=0;SR=4;ALG=PROD;AF=5.94e-05;NSAMP=1;MSQ=47.78;RETAINED;AN=16834;AC=1;NS=8438;AC_Hom=0;AC_Het=1;AC_Hemi=0;MAF=5.92557e-05;HWE=1;NFAM=1
19	4053734	4053751	19	4053859	4053876	147691	9.38	+	-	BND	LOW	147691_1	N	N[19:4053869[	147691_2	N	]19:4053743]N	SVTYPE=BND;POS=4053743;STRANDS=+-:4;CIPOS=-9,8;CIEND=-9,8;CIPOS95=0,0;CIEND95=0,0;MATEID=147691_2;EVENT=147691;SU=4;PE=0;SR=4;ALG=PROD;AF=5.94e-05;NSAMP=1;MSQ=9.3;AN=16834;AC=1;NS=8438;AC_Hom=0;AC_Het=1;AC_Hemi=0;MAF=5.92557e-05;HWE=1;NFAM=1	SVTYPE=BND;POS=4053869;STRANDS=+-:4;CIPOS=-9,8;CIEND=-9,8;CIPOS95=0,0;CIEND95=0,0;MATEID=147691_1;EVENT=147691;SECONDARY;SU=4;PE=0;SR=4;ALG=PROD;AF=5.94e-05;NSAMP=1;MSQ=9.3;AN=16834;AC=1;NS=8438;AC_Hom=0;AC_Het=1;AC_Hemi=0;MAF=5.92557e-05;HWE=1;NFAM=1
19	4064821	4064838	19	4064922	4064939	147692	632.24	+	-	DEL	PASS	147692	N	<DEL>	.	.	.	SVTYPE=DEL;POS=4064830;SVLEN=-101;END=4064931;STRANDS=+-:27;CIPOS=-9,8;CIEND=-9,8;CIPOS95=0,0;CIEND95=0,0;SU=27;PE=0;SR=27;ALG=PROD;AF=0.0002376;NSAMP=4;MSQ=158.06;AN=16834;AC=4;NS=8438;AC_Hom=0;AC_Het=4;AC_Hemi=0;MAF=0.000237023;HWE=1;NFAM=3	.
19	4065581	4065598	19	4065715	4065732	147693	31.98	+	-	BND	LOW	147693_1	N	N[19:4065725[	147693_2	N	]19:4065590]N	SVTYPE=BND;POS=4065590;STRANDS=+-:4;CIPOS=-9,8;CIEND=-9,8;CIPOS95=0,0;CIEND95=0,0;MATEID=147693_2;EVENT=147693;SU=4;PE=0;SR=4;ALG=PROD;AF=5.946e-05;NSAMP=1;MSQ=20.89;AN=16818;AC=1;NS=8430;AC_Hom=0;AC_Het=1;AC_Hemi=0;MAF=5.9312e-05;HWE=1;NFAM=1	SVTYPE=BND;POS=4065725;STRANDS=+-:4;CIPOS=-9,8;CIEND=-9,8;CIPOS95=0,0;CIEND95=0,0;MATEID=147693_1;EVENT=147693;SECONDARY;SU=4;PE=0;SR=4;ALG=PROD;AF=5.946e-05;NSAMP=1;MSQ=20.89;AN=16818;AC=1;NS=8430;AC_Hom=0;AC_Het=1;AC_Hemi=0;MAF=5.9312e-05;HWE=1;NFAM=1
19	4070531	4070815	19	4071045	4071298	147694	386.56	+	-	DEL	PASS	147694	N	<DEL>	.	.	.	SVTYPE=DEL;POS=4070541;SVLEN=-754;END=4071295;STRANDS=+-:15;IMPRECISE;CIPOS=-10,274;CIEND=-250,3;CIPOS95=-1,32;CIEND95=-66,0;SU=15;PE=15;SR=0;ALG=PROD;AF=5.94e-05;NSAMP=1;MSQ=386.55;AN=16834;AC=1;NS=8438;AC_Hom=0;AC_Het=1;AC_Hemi=0;MAF=5.92557e-05;HWE=1;NFAM=1	.
19	4081178	4081471	19	4082421	4082628	147695	949.5	+	-	DEL	PASS	147695	N	<DEL>	.	.	.	SVTYPE=DEL;POS=4081208;SVLEN=-1370;END=4082578;STRANDS=+-:55;IMPRECISE;CIPOS=-30,263;CIEND=-157,50;CIPOS95=-14,14;CIEND95=-12,12;SU=55;PE=55;SR=0;ALG=PROD;AF=0.0004752;NSAMP=8;MSQ=118.69;AN=16834;AC=8;NS=8438;AC_Hom=0;AC_Het=8;AC_Hemi=0;MAF=0.000474046;HWE=1;NFAM=8	.
19	4081780	4081837	19	4082038	4082095	147696	176.89	+	-	BND	LOW	147696_1	N	N[19:4082068[	147696_2	N	]19:4081809]N	SVTYPE=BND;POS=4081809;STRANDS=+-:8;CIPOS=-29,28;CIEND=-29,28;CIPOS95=0,0;CIEND95=0,0;MATEID=147696_2;EVENT=147696;SU=8;PE=0;SR=8;ALG=PROD;AF=0.0005346;NSAMP=9;MSQ=17.93;AN=16834;AC=9;NS=8438;AC_Hom=0;AC_Het=9;AC_Hemi=0;MAF=0.000533302;HWE=1;NFAM=9	SVTYPE=BND;POS=4082068;STRANDS=+-:8;CIPOS=-29,28;CIEND=-29,28;CIPOS95=0,0;CIEND95=0,0;MATEID=147696_1;EVENT=147696;SECONDARY;SU=8;PE=0;SR=8;ALG=PROD;AF=0.0005346;NSAMP=9;MSQ=17.93;AN=16834;AC=9;NS=8438;AC_Hom=0;AC_Het=9;AC_Hemi=0;MAF=0.000533302;HWE=1;NFAM=9
19	4082558	4082575	19	4082864	4082881	147697	18.98	+	-	MEI	PASS	147697	N	<DEL:ME:SINE|Alu|AluY>	.	.	.	SVTYPE=MEI;POS=4082567;SVLEN=-306;END=4082873;STRANDS=+-:4;CIPOS=-9,8;CIEND=-9,8;CIPOS95=0,0;CIEND95=0,0;SU=4;PE=0;SR=4;ALG=PROD;AF=0.0001188;NSAMP=2;MSQ=8.39;AN=16834;AC=2;NS=8438;AC_Hom=0;AC_Het=2;AC_Hemi=0;MAF=0.000118511;HWE=1;NFAM=2	.
19	4085800	4085820	Y	18731525	18731545	26569	1583.88	-	-	BND	LOW	26569_1	N	[Y:18731536[N	26569_2	N	[19:4085811[N	SVTYPE=BND;POS=4085811;STRANDS=--:17;CIPOS=-10,10;CIEND=-10,10;CIPOS95=0,0;CIEND95=0,0;MATEID=26569_2;EVENT=26569;SU=17;PE=0;SR=17;ALG=PROD;AF=0.004633;NSAMP=78;MSQ=18.45;AN=16834;AC=78;NS=8438;AC_Hom=0;AC_Het=78;AC_Hemi=0;MAF=0.00462195;HWE=1;NFAM=78	SVTYPE=BND;POS=18731536;STRANDS=--:17;CIPOS=-10,10;CIEND=-10,10;CIPOS95=0,0;CIEND95=0,0;MATEID=26569_1;EVENT=26569;SECONDARY;SU=17;PE=0;SR=17;ALG=PROD;AF=0.004633;NSAMP=78;MSQ=18.45;AN=16834;AC=78;NS=8438;AC_Hom=0;AC_Het=78;AC_Hemi=0;MAF=0.00462195;HWE=1;NFAM=78
19	4105399	4105728	19	4106344	4106525	147698	191.68	+	-	DEL	PASS	147698	N	<DEL>	.	.	.	SVTYPE=DEL;POS=4105409;SVLEN=-1106;END=4106515;STRANDS=+-:9;IMPRECISE;CIPOS=-10,319;CIEND=-171,10;CIPOS95=-1,90;CIEND95=-57,2;SU=9;PE=9;SR=0;ALG=PROD;AF=5.94e-05;NSAMP=1;MSQ=191.68;AN=16834;AC=1;NS=8438;AC_Hom=0;AC_Het=1;AC_Hemi=0;MAF=5.92557e-05;HWE=1;NFAM=1	.
19	4105515	4105791	19	4108292	4108521	147699	652.61	+	-	DEL	PASS	147699	N	<DEL>	.	.	.	SVTYPE=DEL;POS=4105548;SVLEN=-2943;END=4108491;STRANDS=+-:37;IMPRECISE;CIPOS=-33,243;CIEND=-199,30;CIPOS95=-20,20;CIEND95=-35,30;SU=37;PE=37;SR=0;ALG=PROD;AF=0.0002376;NSAMP=4;MSQ=163.15;AN=16834;AC=4;NS=8438;AC_Hom=0;AC_Het=4;AC_Hemi=0;MAF=0.000237023;HWE=1;NFAM=4	.
19	4114888	4115140	19	4116284	4116420	147700	143.65	+	-	DEL	PASS	147700	N	<DEL>	.	.	.	SVTYPE=DEL;POS=4114898;SVLEN=-1512;END=4116410;STRANDS=+-:10;IMPRECISE;CIPOS=-10,242;CIEND=-126,10;CIPOS95=-2,52;CIEND95=-53,2;SU=10;PE=10;SR=0;ALG=PROD;AF=5.94e-05;NSAMP=1;MSQ=143.65;AN=16834;AC=1;NS=8438;AC_Hom=0;AC_Het=1;AC_Hemi=0;MAF=5.92557e-05;HWE=1;NFAM=1	.
19	4116231	4116680	22	29964092	29964500	26193	2412.24	+	-	BND	LOW	26193_1	N	N[22:29964497[	26193_2	N	]19:4116241]N	SVTYPE=BND;POS=4116241;STRANDS=+-:226;IMPRECISE;CIPOS=-10,439;CIEND=-404,4;CIPOS95=-10,48;CIEND95=-52,4;MATEID=26193_2;EVENT=26193;SU=226;PE=226;SR=0;ALG=PROD;AF=0.006178;NSAMP=104;MSQ=21.54;AN=16834;AC=104;NS=8438;AC_Hom=0;AC_Het=105;AC_Hemi=0;MAF=0.00622185;HWE=1;NFAM=104	SVTYPE=BND;POS=29964497;STRANDS=+-:226;IMPRECISE;CIPOS=-404,4;CIEND=-10,439;CIPOS95=-52,4;CIEND95=-10,48;MATEID=26193_1;EVENT=26193;SECONDARY;SU=226;PE=226;SR=0;ALG=PROD;AF=0.006178;NSAMP=104;MSQ=21.54;AN=16834;AC=104;NS=8438;AC_Hom=0;AC_Het=105;AC_Hemi=0;MAF=0.00622185;HWE=1;NFAM=104
19	4120851	4120851	19	4120944	4120944	147701	66511.2	+	-	BND	LOW	147701_1	N	N[19:4120945[	147701_2	N	]19:4120851]N	SVTYPE=BND;POS=4120851;STRANDS=+-:2502;CIPOS=0,0;CIEND=0,0;CIPOS95=0,0;CIEND95=0,0;MATEID=147701_2;EVENT=147701;SU=2502;PE=7;SR=2495;ALG=PROD;AF=0.01776;NSAMP=296;MSQ=224.69;AN=16834;AC=299;NS=8438;AC_Hom=6;AC_Het=293;AC_Hemi=0;MAF=0.0177175;HWE=0.748649;NFAM=248	SVTYPE=BND;POS=4120945;STRANDS=+-:2502;CIPOS=0,0;CIEND=0,0;CIPOS95=0,0;CIEND95=0,0;MATEID=147701_1;EVENT=147701;SECONDARY;SU=2502;PE=7;SR=2495;ALG=PROD;AF=0.01776;NSAMP=296;MSQ=224.69;AN=16834;AC=299;NS=8438;AC_Hom=6;AC_Het=293;AC_Hemi=0;MAF=0.0177175;HWE=0.748649;NFAM=248
19	4121033	4121053	19	4121168	4121188	147702	28.2	+	-	BND	LOW	147702_1	N	N[19:4121179[	147702_2	N	]19:4121043]N	SVTYPE=BND;POS=4121043;STRANDS=+-:5;CIPOS=-10,10;CIEND=-10,10;CIPOS95=0,0;CIEND95=0,0;MATEID=147702_2;EVENT=147702;SU=5;PE=0;SR=5;ALG=PROD;AF=0.0001188;NSAMP=2;MSQ=12.05;AN=16834;AC=2;NS=8438;AC_Hom=0;AC_Het=2;AC_Hemi=0;MAF=0.000118511;HWE=1;NFAM=2	SVTYPE=BND;POS=4121179;STRANDS=+-:5;CIPOS=-10,10;CIEND=-10,10;CIPOS95=0,0;CIEND95=0,0;MATEID=147702_1;EVENT=147702;SECONDARY;SU=5;PE=0;SR=5;ALG=PROD;AF=0.0001188;NSAMP=2;MSQ=12.05;AN=16834;AC=2;NS=8438;AC_Hom=0;AC_Het=2;AC_Hemi=0;MAF=0.000118511;HWE=1;NFAM=2
19	4121500	4121517	19	4121726	4121743	147703	1959.61	+	-	BND	LOW	147703_1	N	N[19:4121736[	147703_2	N	]19:4121509]N	SVTYPE=BND;POS=4121509;STRANDS=+-:4;CIPOS=-9,8;CIEND=-9,8;CIPOS95=0,0;CIEND95=0,0;MATEID=147703_2;EVENT=147703;SU=4;PE=0;SR=4;ALG=PROD;AF=0.007189;NSAMP=121;MSQ=13.81;AN=16832;AC=121;NS=8437;AC_Hom=0;AC_Het=122;AC_Hemi=0;MAF=0.00723006;HWE=1;NFAM=121	SVTYPE=BND;POS=4121736;STRANDS=+-:4;CIPOS=-9,8;CIEND=-9,8;CIPOS95=0,0;CIEND95=0,0;MATEID=147703_1;EVENT=147703;SECONDARY;SU=4;PE=0;SR=4;ALG=PROD;AF=0.007189;NSAMP=121;MSQ=13.81;AN=16832;AC=121;NS=8437;AC_Hom=0;AC_Het=122;AC_Hemi=0;MAF=0.00723006;HWE=1;NFAM=121
19	4122309	4122328	19	4123258	4123277	147704	18.43	+	-	DEL	PASS	147704	N	<DEL>	.	.	.	SVTYPE=DEL;POS=4122319;SVLEN=-949;END=4123268;STRANDS=+-:4;IMPRECISE;CIPOS=-10,9;CIEND=-10,9;CIPOS95=-1,1;CIEND95=-1,1;SU=4;PE=1;SR=3;ALG=PROD;AF=5.94e-05;NSAMP=1;MSQ=17.91;AN=16834;AC=1;NS=8438;AC_Hom=0;AC_Het=1;AC_Hemi=0;MAF=5.92557e-05;HWE=1;NFAM=1	.
19	4122942	4122959	19	4123340	4123357	147705	12.01	+	-	BND	LOW	147705_1	N	N[19:4123350[	147705_2	N	]19:4122951]N	SVTYPE=BND;POS=4122951;STRANDS=+-:4;CIPOS=-9,8;CIEND=-9,8;CIPOS95=0,0;CIEND95=0,0;MATEID=147705_2;EVENT=147705;SU=4;PE=0;SR=4;ALG=PROD;AF=0.0001188;NSAMP=2;MSQ=5.73;AN=16834;AC=2;NS=8438;AC_Hom=0;AC_Het=2;AC_Hemi=0;MAF=0.000118511;HWE=1;NFAM=2	SVTYPE=BND;POS=4123350;STRANDS=+-:4;CIPOS=-9,8;CIEND=-9,8;CIPOS95=0,0;CIEND95=0,0;MATEID=147705_1;EVENT=147705;SECONDARY;SU=4;PE=0;SR=4;ALG=PROD;AF=0.0001188;NSAMP=2;MSQ=5.73;AN=16834;AC=2;NS=8438;AC_Hom=0;AC_Het=2;AC_Hemi=0;MAF=0.000118511;HWE=1;NFAM=2
19	4123602	4123622	19	4123700	4123720	147707	1410.93	+	-	BND	LOW	147707_1	N	N[19:4123711[	147707_2	N	]19:4123612]N	SVTYPE=BND;POS=4123612;STRANDS=+-:26;CIPOS=-10,10;CIEND=-10,10;CIPOS95=0,0;CIEND95=0,0;MATEID=147707_2;EVENT=147707;SU=26;PE=0;SR=26;ALG=PROD;AF=0.001782;NSAMP=30;MSQ=45.88;RETAINED;AN=16834;AC=30;NS=8438;AC_Hom=0;AC_Het=30;AC_Hemi=0;MAF=0.00177767;HWE=1;NFAM=30	SVTYPE=BND;POS=4123711;STRANDS=+-:26;CIPOS=-10,10;CIEND=-10,10;CIPOS95=0,0;CIEND95=0,0;MATEID=147707_1;EVENT=147707;SECONDARY;SU=26;PE=0;SR=26;ALG=PROD;AF=0.001782;NSAMP=30;MSQ=45.88;RETAINED;AN=16834;AC=30;NS=8438;AC_Hom=0;AC_Het=30;AC_Hemi=0;MAF=0.00177767;HWE=1;NFAM=30
19	4125894	4126072	19	4125952	4126084	147708	44746.0	+	-	DEL	PASS	147708	N	<DEL>	.	.	.	SVTYPE=DEL;POS=4125904;SVLEN=-170;END=4126074;STRANDS=+-:4;IMPRECISE;CIPOS=-10,168;CIEND=-122,10;CIPOS95=-2,69;CIEND95=-48,3;SU=4;PE=4;SR=0;ALG=PROD;AF=0.02727;NSAMP=455;MSQ=98.06;AN=16834;AC=459;NS=8438;AC_Hom=8;AC_Het=451;AC_Hemi=0;MAF=0.0271984;HWE=0.53297;NFAM=454	.
19	4126509	4126549	19	4131476	4131526	147709	689.33	+	-	DEL	PASS	147709	N	<DEL>	.	.	.	SVTYPE=DEL;POS=4126529;SVLEN=-4975;END=4131504;STRANDS=+-:29;CIPOS=-20,20;CIEND=-28,22;CIPOS95=0,0;CIEND95=0,0;SU=29;PE=21;SR=8;ALG=PROD;AF=0.0001188;NSAMP=2;MSQ=344.66;AN=16834;AC=2;NS=8438;AC_Hom=0;AC_Het=2;AC_Hemi=0;MAF=0.000118511;HWE=1;NFAM=2	.
19	4126607	4126934	19	4129472	4129683	147710	228.14	+	-	DEL	PASS	147710	N	<DEL>	.	.	.	SVTYPE=DEL;POS=4126617;SVLEN=-3056;END=4129673;STRANDS=+-:10;IMPRECISE;CIPOS=-10,317;CIEND=-201,10;CIPOS95=-2,53;CIEND95=-46,2;SU=10;PE=10;SR=0;ALG=PROD;AF=5.94e-05;NSAMP=1;MSQ=228.14;AN=16834;AC=1;NS=8438;AC_Hom=0;AC_Het=1;AC_Hemi=0;MAF=5.92557e-05;HWE=1;NFAM=1	.
19	4128195	4128357	19	4170551	4170703	267886	200.46	-	+	DUP	PASS	267886	N	<DUP>	.	.	.	SVTYPE=DUP;POS=4128347;SVLEN=42214;END=4170561;STRANDS=-+:20;IMPRECISE;CIPOS=-152,10;CIEND=-10,142;CIPOS95=-41,2;CIEND95=-1,23;SU=20;PE=20;SR=0;ALG=PROD;AF=5.94e-05;NSAMP=1;MSQ=196.46;AN=16834;AC=1;NS=8438;AC_Hom=0;AC_Het=1;AC_Hemi=0;MAF=5.92557e-05;HWE=1;NFAM=1	.
19	4128961	4129018	19	4129286	4129343	147711	236.34	+	-	BND	LOW	147711_1	N	N[19:4129316[	147711_2	N	]19:4128990]N	SVTYPE=BND;POS=4128990;STRANDS=+-:16;CIPOS=-29,28;CIEND=-29,28;CIPOS95=0,0;CIEND95=0,0;MATEID=147711_2;EVENT=147711;SU=16;PE=0;SR=16;ALG=PROD;AF=0.0004752;NSAMP=8;MSQ=27.93;AN=16834;AC=8;NS=8438;AC_Hom=0;AC_Het=8;AC_Hemi=0;MAF=0.000474046;HWE=1;NFAM=8	SVTYPE=BND;POS=4129316;STRANDS=+-:16;CIPOS=-29,28;CIEND=-29,28;CIPOS95=0,0;CIEND95=0,0;MATEID=147711_1;EVENT=147711;SECONDARY;SU=16;PE=0;SR=16;ALG=PROD;AF=0.0004752;NSAMP=8;MSQ=27.93;AN=16834;AC=8;NS=8438;AC_Hom=0;AC_Het=8;AC_Hemi=0;MAF=0.000474046;HWE=1;NFAM=8
19	4135645	4135961	19	4135832	4136033	147712	137.64	+	-	DEL	PASS	147712	N	<DEL>	.	.	.	SVTYPE=DEL;POS=4135655;SVLEN=-368;END=4136023;STRANDS=+-:5;IMPRECISE;CIPOS=-10,306;CIEND=-191,10;CIPOS95=-1,92;CIEND95=-81,2;SU=5;PE=5;SR=0;ALG=PROD;AF=5.94e-05;NSAMP=1;MSQ=134.5;AN=16834;AC=1;NS=8438;AC_Hom=0;AC_Het=1;AC_Hemi=0;MAF=5.92557e-05;HWE=1;NFAM=1	.
19	4142101	4142117	19	4143338	4143358	147713	242.72	+	-	DEL	PASS	147713	N	<DEL>	.	.	.	SVTYPE=DEL;POS=4142107;SVLEN=-1241;END=4143348;STRANDS=+-:12;IMPRECISE;CIPOS=-6,10;CIEND=-10,10;CIPOS95=-1,1;CIEND95=-1,0;SU=12;PE=10;SR=2;ALG=PROD;AF=5.94e-05;NSAMP=1;MSQ=242.72;AN=16834;AC=1;NS=8438;AC_Hom=0;AC_Het=1;AC_Hemi=0;MAF=5.92557e-05;HWE=1;NFAM=1	.
19	4142677	4142694	19	4142973	4142990	147714	66.18	+	-	BND	LOW	147714_1	N	N[19:4142983[	147714_2	N	]19:4142686]N	SVTYPE=BND;POS=4142686;STRANDS=+-:4;CIPOS=-9,8;CIEND=-9,8;CIPOS95=0,0;CIEND95=0,0;MATEID=147714_2;EVENT=147714;SU=4;PE=0;SR=4;ALG=PROD;AF=0.0001782;NSAMP=3;MSQ=17.13;AN=16834;AC=3;NS=8438;AC_Hom=0;AC_Het=3;AC_Hemi=0;MAF=0.000177767;HWE=1;NFAM=3	SVTYPE=BND;POS=4142983;STRANDS=+-:4;CIPOS=-9,8;CIEND=-9,8;CIPOS95=0,0;CIEND95=0,0;MATEID=147714_1;EVENT=147714;SECONDARY;SU=4;PE=0;SR=4;ALG=PROD;AF=0.0001782;NSAMP=3;MSQ=17.13;AN=16834;AC=3;NS=8438;AC_Hom=0;AC_Het=3;AC_Hemi=0;MAF=0.000177767;HWE=1;NFAM=3
19	4143379	4143423	19	4147051	4147111	147715	353.23	+	-	DEL	PASS	147715	N	<DEL>	.	.	.	SVTYPE=DEL;POS=4143399;SVLEN=-3682;END=4147081;STRANDS=+-:21;IMPRECISE;CIPOS=-20,24;CIEND=-30,30;CIPOS95=-2,2;CIEND95=-1,1;SU=21;PE=19;SR=2;ALG=PROD;AF=0.0001188;NSAMP=2;MSQ=176.62;AN=16834;AC=2;NS=8438;AC_Hom=0;AC_Het=2;AC_Hemi=0;MAF=0.000118511;HWE=1;NFAM=2	.
19	4145400	4145417	19	4145512	4145529	147716	229.32	+	-	BND	LOW	147716_1	N	N[19:4145522[	147716_2	N	]19:4145409]N	SVTYPE=BND;POS=4145409;STRANDS=+-:4;CIPOS=-9,8;CIEND=-9,8;CIPOS95=0,0;CIEND95=0,0;MATEID=147716_2;EVENT=147716;SU=4;PE=0;SR=4;ALG=PROD;AF=0.0007128;NSAMP=12;MSQ=10.41;AN=16834;AC=12;NS=8438;AC_Hom=0;AC_Het=12;AC_Hemi=0;MAF=0.000711069;HWE=1;NFAM=12	SVTYPE=BND;POS=4145522;STRANDS=+-:4;CIPOS=-9,8;CIEND=-9,8;CIPOS95=0,0;CIEND95=0,0;MATEID=147716_1;EVENT=147716;SECONDARY;SU=4;PE=0;SR=4;ALG=PROD;AF=0.0007128;NSAMP=12;MSQ=10.41;AN=16834;AC=12;NS=8438;AC_Hom=0;AC_Het=12;AC_Hemi=0;MAF=0.000711069;HWE=1;NFAM=12
19	4145403	4145420	19	4145714	4145731	147717	394.54	+	-	BND	LOW	147717_1	N	N[19:4145724[	147717_2	N	]19:4145412]N	SVTYPE=BND;POS=4145412;STRANDS=+-:20;CIPOS=-9,8;CIEND=-9,8;CIPOS95=0,0;CIEND95=0,0;MATEID=147717_2;EVENT=147717;SU=20;PE=0;SR=20;ALG=PROD;AF=0.001604;NSAMP=27;MSQ=13.49;AN=16834;AC=27;NS=8438;AC_Hom=0;AC_Het=27;AC_Hemi=0;MAF=0.00159991;HWE=1;NFAM=27	SVTYPE=BND;POS=4145724;STRANDS=+-:20;CIPOS=-9,8;CIEND=-9,8;CIPOS95=0,0;CIEND95=0,0;MATEID=147717_1;EVENT=147717;SECONDARY;SU=20;PE=0;SR=20;ALG=PROD;AF=0.001604;NSAMP=27;MSQ=13.49;AN=16834;AC=27;NS=8438;AC_Hom=0;AC_Het=27;AC_Hemi=0;MAF=0.00159991;HWE=1;NFAM=27
19	4147955	4147968	19	4148057	4148077	147718	1084.71	+	-	BND	LOW	147718_1	N	N[19:4148068[	147718_2	N	]19:4147963]N	SVTYPE=BND;POS=4147963;STRANDS=+-:36;CIPOS=-8,5;CIEND=-10,10;CIPOS95=0,0;CIEND95=0,0;MATEID=147718_2;EVENT=147718;SU=36;PE=0;SR=36;ALG=PROD;AF=0.000297;NSAMP=5;MSQ=216.93;AN=16834;AC=5;NS=8438;AC_Hom=0;AC_Het=5;AC_Hemi=0;MAF=0.000296279;HWE=1;NFAM=1	SVTYPE=BND;POS=4148068;STRANDS=+-:36;CIPOS=-10,10;CIEND=-8,5;CIPOS95=0,0;CIEND95=0,0;MATEID=147718_1;EVENT=147718;SECONDARY;SU=36;PE=0;SR=36;ALG=PROD;AF=0.000297;NSAMP=5;MSQ=216.93;AN=16834;AC=5;NS=8438;AC_Hom=0;AC_Het=5;AC_Hemi=0;MAF=0.000296279;HWE=1;NFAM=1
19	4155607	4155893	19	4155741	4155927	147719	452.78	+	-	BND	LOW	147719_1	N	N[19:4155918[	147719_2	N	]19:4155617]N	SVTYPE=BND;POS=4155617;STRANDS=+-:6;IMPRECISE;CIPOS=-10,276;CIEND=-176,10;CIPOS95=-3,52;CIEND95=-77,2;MATEID=147719_2;EVENT=147719;SU=6;PE=6;SR=0;ALG=PROD;AF=0.0006534;NSAMP=11;MSQ=39.8;AN=16834;AC=11;NS=8438;AC_Hom=0;AC_Het=11;AC_Hemi=0;MAF=0.000651813;HWE=1;NFAM=11	SVTYPE=BND;POS=4155918;STRANDS=+-:6;IMPRECISE;CIPOS=-176,10;CIEND=-10,276;CIPOS95=-77,2;CIEND95=-3,52;MATEID=147719_1;EVENT=147719;SECONDARY;SU=6;PE=6;SR=0;ALG=PROD;AF=0.0006534;NSAMP=11;MSQ=39.8;AN=16834;AC=11;NS=8438;AC_Hom=0;AC_Het=11;AC_Hemi=0;MAF=0.000651813;HWE=1;NFAM=11
19	4156069	4156089	20	799923	799983	26037	21718.6	-	+	BND	LOW	26037_1	N	]20:799953]N	26037_2	N	N[19:4156079[	SVTYPE=BND;POS=4156079;STRANDS=-+:61;IMPRECISE;CIPOS=-9,11;CIEND=-30,30;CIPOS95=-9,9;CIEND95=-3,3;MATEID=26037_2;EVENT=26037;SU=61;PE=60;SR=1;ALG=PROD;AF=0.0619;NSAMP=1035;MSQ=20.32;AN=16834;AC=1042;NS=8438;AC_Hom=14;AC_Het=1031;AC_Hemi=0;MAF=0.0619223;HWE=5.08681e-08;NFAM=957	SVTYPE=BND;POS=799953;STRANDS=-+:61;IMPRECISE;CIPOS=-30,30;CIEND=-9,11;CIPOS95=-3,3;CIEND95=-9,9;MATEID=26037_1;EVENT=26037;SECONDARY;SU=61;PE=60;SR=1;ALG=PROD;AF=0.0619;NSAMP=1035;MSQ=20.32;AN=16834;AC=1042;NS=8438;AC_Hom=14;AC_Het=1031;AC_Hemi=0;MAF=0.0619223;HWE=5.08681e-08;NFAM=957
19	4162467	4162524	19	4162744	4162801	147720	163.47	+	-	BND	LOW	147720_1	N	N[19:4162774[	147720_2	N	]19:4162496]N	SVTYPE=BND;POS=4162496;STRANDS=+-:13;CIPOS=-29,28;CIEND=-29,28;CIPOS95=0,0;CIEND95=0,0;MATEID=147720_2;EVENT=147720;SU=13;PE=0;SR=13;ALG=PROD;AF=0.0006534;NSAMP=11;MSQ=13.63;AN=16834;AC=11;NS=8438;AC_Hom=0;AC_Het=11;AC_Hemi=0;MAF=0.000651813;HWE=1;NFAM=11	SVTYPE=BND;POS=4162774;STRANDS=+-:13;CIPOS=-29,28;CIEND=-29,28;CIPOS95=0,0;CIEND95=0,0;MATEID=147720_1;EVENT=147720;SECONDARY;SU=13;PE=0;SR=13;ALG=PROD;AF=0.0006534;NSAMP=11;MSQ=13.63;AN=16834;AC=11;NS=8438;AC_Hom=0;AC_Het=11;AC_Hemi=0;MAF=0.000651813;HWE=1;NFAM=11
19	4163749	4163903	19	4166385	4166676	267887	608.3	-	+	DUP	PASS	267887	N	<DUP>	.	.	.	SVTYPE=DUP;POS=4163873;SVLEN=2529;END=4166402;STRANDS=-+:38;IMPRECISE;CIPOS=-124,30;CIEND=-17,274;CIPOS95=-15,15;CIEND95=-17,21;SU=38;PE=38;SR=0;ALG=PROD;AF=0.0005346;NSAMP=9;MSQ=64.17;AN=16834;AC=9;NS=8438;AC_Hom=0;AC_Het=9;AC_Hemi=0;MAF=0.000533302;HWE=1;NFAM=2	.
19	4165479	4165655	19	4169261	4169593	267888	106.9	-	+	DUP	PASS	267888	N	<DUP>	.	.	.	SVTYPE=DUP;POS=4165645;SVLEN=3626;END=4169271;STRANDS=-+:14;IMPRECISE;CIPOS=-166,10;CIEND=-10,322;CIPOS95=-60,2;CIEND95=-2,63;SU=14;PE=14;SR=0;ALG=PROD;AF=5.94e-05;NSAMP=1;MSQ=106.31;AN=16834;AC=1;NS=8438;AC_Hom=0;AC_Het=1;AC_Hemi=0;MAF=5.92557e-05;HWE=1;NFAM=1	.
19	4184851	4184868	19	4185047	4185064	147721	250.8	+	-	BND	LOW	147721_1	N	N[19:4185057[	147721_2	N	]19:4184860]N	SVTYPE=BND;POS=4184860;STRANDS=+-:4;CIPOS=-9,8;CIEND=-9,8;CIPOS95=0,0;CIEND95=0,0;MATEID=147721_2;EVENT=147721;SU=4;PE=0;SR=4;ALG=PROD;AF=0.0009505;NSAMP=16;MSQ=14.59;AN=16834;AC=16;NS=8438;AC_Hom=0;AC_Het=16;AC_Hemi=0;MAF=0.000948092;HWE=1;NFAM=16	SVTYPE=BND;POS=4185057;STRANDS=+-:4;CIPOS=-9,8;CIEND=-9,8;CIPOS95=0,0;CIEND95=0,0;MATEID=147721_1;EVENT=147721;SECONDARY;SU=4;PE=0;SR=4;ALG=PROD;AF=0.0009505;NSAMP=16;MSQ=14.59;AN=16834;AC=16;NS=8438;AC_Hom=0;AC_Het=16;AC_Hemi=0;MAF=0.000948092;HWE=1;NFAM=16
19	4184965	4184968	19	4185209	4185226	147722	210.53	+	-	BND	LOW	147722_1	N	N[19:4185220[	147722_2	N	]19:4184965]N	SVTYPE=BND;POS=4184965;STRANDS=+-:4;IMPRECISE;CIPOS=0,3;CIEND=-10,7;CIPOS95=0,3;CIEND95=-2,0;MATEID=147722_2;EVENT=147722;SU=4;PE=0;SR=4;ALG=PROD;AF=0.0007128;NSAMP=12;MSQ=15.53;AN=16834;AC=12;NS=8438;AC_Hom=0;AC_Het=12;AC_Hemi=0;MAF=0.000711069;HWE=1;NFAM=12	SVTYPE=BND;POS=4185220;STRANDS=+-:4;IMPRECISE;CIPOS=-10,7;CIEND=0,3;CIPOS95=-2,0;CIEND95=0,3;MATEID=147722_1;EVENT=147722;SECONDARY;SU=4;PE=0;SR=4;ALG=PROD;AF=0.0007128;NSAMP=12;MSQ=15.53;AN=16834;AC=12;NS=8438;AC_Hom=0;AC_Het=12;AC_Hemi=0;MAF=0.000711069;HWE=1;NFAM=12
19	4187104	4187151	19	4187169	4187216	147723	560.65	+	-	DEL	PASS	147723	N	<DEL>	.	.	.	SVTYPE=DEL;POS=4187128;SVLEN=-65;END=4187193;STRANDS=+-:20;CIPOS=-24,23;CIEND=-24,23;CIPOS95=0,0;CIEND95=0,0;SU=20;PE=0;SR=20;ALG=PROD;AF=0.0001782;NSAMP=3;MSQ=186.86;AN=16834;AC=3;NS=8438;AC_Hom=0;AC_Het=3;AC_Hemi=0;MAF=0.000177767;HWE=1;NFAM=3	.
19	4188640	4188698	19	4189047	4189104	147724	164.66	+	-	BND	LOW	147724_1	N	N[19:4189077[	147724_2	N	]19:4188668]N	SVTYPE=BND;POS=4188668;STRANDS=+-:16;CIPOS=-28,30;CIEND=-29,28;CIPOS95=0,0;CIEND95=0,0;MATEID=147724_2;EVENT=147724;SU=16;PE=0;SR=16;ALG=PROD;AF=0.0001782;NSAMP=3;MSQ=53.75;AN=16834;AC=3;NS=8438;AC_Hom=0;AC_Het=3;AC_Hemi=0;MAF=0.000177767;HWE=1;NFAM=3	SVTYPE=BND;POS=4189077;STRANDS=+-:16;CIPOS=-29,28;CIEND=-28,30;CIPOS95=0,0;CIEND95=0,0;MATEID=147724_1;EVENT=147724;SECONDARY;SU=16;PE=0;SR=16;ALG=PROD;AF=0.0001782;NSAMP=3;MSQ=53.75;AN=16834;AC=3;NS=8438;AC_Hom=0;AC_Het=3;AC_Hemi=0;MAF=0.000177767;HWE=1;NFAM=3
19	4192877	4192896	19	4193814	4193830	267889	131.13	-	+	BND	LOW	267889_1	N	]19:4193820]N	267889_2	N	N[19:4192888[	SVTYPE=BND;POS=4192888;STRANDS=-+:8;IMPRECISE;CIPOS=-10,9;CIEND=-6,10;CIPOS95=-3,1;CIEND95=-2,3;MATEID=267889_2;EVENT=267889;SU=8;PE=7;SR=1;ALG=PROD;AF=0.0002376;NSAMP=4;MSQ=24.49;AN=16834;AC=4;NS=8438;AC_Hom=0;AC_Het=4;AC_Hemi=0;MAF=0.000237023;HWE=1;NFAM=4	SVTYPE=BND;POS=4193820;STRANDS=-+:8;IMPRECISE;CIPOS=-6,10;CIEND=-10,9;CIPOS95=-2,3;CIEND95=-3,1;MATEID=267889_1;EVENT=267889;SECONDARY;SU=8;PE=7;SR=1;ALG=PROD;AF=0.0002376;NSAMP=4;MSQ=24.49;AN=16834;AC=4;NS=8438;AC_Hom=0;AC_Het=4;AC_Hemi=0;MAF=0.000237023;HWE=1;NFAM=4
19	4194302	4194603	19	4195028	4195217	147725	836.17	+	-	DEL	PASS	147725	N	<DEL>	.	.	.	SVTYPE=DEL;POS=4194339;SVLEN=-828;END=4195167;STRANDS=+-:44;IMPRECISE;CIPOS=-37,264;CIEND=-139,50;CIPOS95=-15,15;CIEND95=-18,18;SU=44;PE=44;SR=0;ALG=PROD;AF=0.000297;NSAMP=5;MSQ=167.23;AN=16834;AC=5;NS=8438;AC_Hom=0;AC_Het=5;AC_Hemi=0;MAF=0.000296279;HWE=1;NFAM=5	.
19	4204775	4204993	19	4205882	4206228	267890	213.94	-	+	DUP	PASS	267890	N	<DUP>	.	.	.	SVTYPE=DUP;POS=4204955;SVLEN=964;END=4205919;STRANDS=-+:23;IMPRECISE;CIPOS=-180,38;CIEND=-37,309;CIPOS95=-28,28;CIEND95=-37,38;SU=23;PE=23;SR=0;ALG=PROD;AF=0.0002376;NSAMP=4;MSQ=52.3;AN=16834;AC=4;NS=8438;AC_Hom=0;AC_Het=4;AC_Hemi=0;MAF=0.000237023;HWE=1;NFAM=4	.
19	4218258	4218312	19	4224966	4225016	267891	29964.9	-	+	DUP	PASS	267891	N	<DUP>	.	.	.	SVTYPE=DUP;POS=4218307;SVLEN=6666;END=4224973;STRANDS=-+:2624;IMPRECISE;CIPOS=-49,5;CIEND=-7,43;CIPOS95=-3,3;CIEND95=0,0;SU=2624;PE=2548;SR=76;ALG=PROD;AF=0.01194;NSAMP=134;MSQ=223.51;AN=16834;AC=201;NS=8438;AC_Hom=134;AC_Het=67;AC_Hemi=0;MAF=0.0119104;HWE=0;NFAM=107	.
19	4226354	4226371	19	21514143	21514160	302465	71159.1	-	-	BND	LOW	302465_1	N	[19:21514153[N	302465_2	N	[19:4226364[N	SVTYPE=BND;POS=4226364;STRANDS=--:4;CIPOS=-9,8;CIEND=-9,8;CIPOS95=0,0;CIEND95=0,0;MATEID=302465_2;EVENT=302465;SU=4;PE=0;SR=4;ALG=PROD;AF=0.1376;NSAMP=2316;MSQ=30.03;AN=16834;AC=2316;NS=8438;AC_Hom=0;AC_Het=2323;AC_Hemi=0;MAF=0.137651;HWE=0;NFAM=2058	SVTYPE=BND;POS=21514153;STRANDS=--:4;CIPOS=-9,8;CIEND=-9,8;CIPOS95=0,0;CIEND95=0,0;MATEID=302465_1;EVENT=302465;SECONDARY;SU=4;PE=0;SR=4;ALG=PROD;AF=0.1376;NSAMP=2316;MSQ=30.03;AN=16834;AC=2316;NS=8438;AC_Hom=0;AC_Het=2323;AC_Hemi=0;MAF=0.137651;HWE=0;NFAM=2058
19	4227853	4227873	19	4228165	4228185	147728	596.7	+	-	DEL	PASS	147728	N	<DEL>	.	.	.	SVTYPE=DEL;POS=4227863;SVLEN=-312;END=4228175;STRANDS=+-:16;CIPOS=-10,10;CIEND=-10,10;CIPOS95=0,0;CIEND95=0,0;SU=16;PE=3;SR=13;ALG=PROD;AF=5.94e-05;NSAMP=1;MSQ=596.46;AN=16834;AC=1;NS=8438;AC_Hom=0;AC_Het=1;AC_Hemi=0;MAF=5.92557e-05;HWE=1;NFAM=1	.
19	4243546	4243563	20	17414449	17414466	26046	6551.99	-	+	BND	LOW	26046_1	N	]20:17414458]N	26046_2	N	N[19:4243556[	SVTYPE=BND;POS=4243556;STRANDS=-+:4;CIPOS=-9,8;CIEND=-9,8;CIPOS95=0,0;CIEND95=0,0;MATEID=26046_2;EVENT=26046;SU=4;PE=0;SR=4;ALG=PROD;AF=0.01913;NSAMP=322;MSQ=18.95;AN=16834;AC=322;NS=8438;AC_Hom=0;AC_Het=323;AC_Hemi=0;MAF=0.0191396;HWE=0.0779766;NFAM=309	SVTYPE=BND;POS=17414458;STRANDS=-+:4;CIPOS=-9,8;CIEND=-9,8;CIPOS95=0,0;CIEND95=0,0;MATEID=26046_1;EVENT=26046;SECONDARY;SU=4;PE=0;SR=4;ALG=PROD;AF=0.01913;NSAMP=322;MSQ=18.95;AN=16834;AC=322;NS=8438;AC_Hom=0;AC_Het=323;AC_Hemi=0;MAF=0.0191396;HWE=0.0779766;NFAM=309
19	4247568	4247588	19	4247653	4247688	147729	312171.0	+	-	BND	LOW	147729_1	N	N[19:4247671[	147729_2	N	]19:4247578]N	SVTYPE=BND;POS=4247578;STRANDS=+-:3163;IMPRECISE;CIPOS=-10,10;CIEND=-17,18;CIPOS95=0,0;CIEND95=-2,2;MATEID=147729_2;EVENT=147729;SU=3163;PE=17;SR=3146;ALG=PROD;AF=0.2402;NSAMP=3715;MSQ=83.75;AN=16830;AC=4042;NS=8436;AC_Hom=654;AC_Het=3393;AC_Hemi=0;MAF=0.239865;HWE=2.63226e-22;NFAM=3382	SVTYPE=BND;POS=4247671;STRANDS=+-:3163;IMPRECISE;CIPOS=-17,18;CIEND=-10,10;CIPOS95=-2,2;CIEND95=0,0;MATEID=147729_1;EVENT=147729;SECONDARY;SU=3163;PE=17;SR=3146;ALG=PROD;AF=0.2402;NSAMP=3715;MSQ=83.75;AN=16830;AC=4042;NS=8436;AC_Hom=654;AC_Het=3393;AC_Hemi=0;MAF=0.239865;HWE=2.63226e-22;NFAM=3382
19	4250639	4250655	19	4252463	4252483	147730	293.63	+	-	DEL	PASS	147730	N	<DEL>	.	.	.	SVTYPE=DEL;POS=4250645;SVLEN=-1828;END=4252473;STRANDS=+-:10;IMPRECISE;CIPOS=-6,10;CIEND=-10,10;CIPOS95=-1,1;CIEND95=-1,1;SU=10;PE=8;SR=2;ALG=PROD;AF=5.94e-05;NSAMP=1;MSQ=293.63;AN=16834;AC=1;NS=8438;AC_Hom=0;AC_Het=1;AC_Hemi=0;MAF=5.92557e-05;HWE=1;NFAM=1	.
19	4255451	4255468	19	4255848	4255865	147731	4.65	+	-	BND	LOW	147731_1	N	N[19:4255858[	147731_2	N	]19:4255460]N	SVTYPE=BND;POS=4255460;STRANDS=+-:4;CIPOS=-9,8;CIEND=-9,8;CIPOS95=0,0;CIEND95=0,0;MATEID=147731_2;EVENT=147731;SU=4;PE=0;SR=4;ALG=PROD;AF=5.94e-05;NSAMP=1;MSQ=4.64;AN=16834;AC=1;NS=8438;AC_Hom=0;AC_Het=1;AC_Hemi=0;MAF=5.92557e-05;HWE=1;NFAM=1	SVTYPE=BND;POS=4255858;STRANDS=+-:4;CIPOS=-9,8;CIEND=-9,8;CIPOS95=0,0;CIEND95=0,0;MATEID=147731_1;EVENT=147731;SECONDARY;SU=4;PE=0;SR=4;ALG=PROD;AF=5.94e-05;NSAMP=1;MSQ=4.64;AN=16834;AC=1;NS=8438;AC_Hom=0;AC_Het=1;AC_Hemi=0;MAF=5.92557e-05;HWE=1;NFAM=1
19	4262690	4262709	19	4262962	4262982	147732	357.13	+	-	DEL	PASS	147732	N	<DEL>	.	.	.	SVTYPE=DEL;POS=4262700;SVLEN=-272;END=4262972;STRANDS=+-:5;IMPRECISE;CIPOS=-10,9;CIEND=-10,10;CIPOS95=-1,1;CIEND95=-1,1;SU=5;PE=2;SR=3;ALG=PROD;AF=0.0001188;NSAMP=2;MSQ=178.15;AN=16834;AC=2;NS=8438;AC_Hom=0;AC_Het=2;AC_Hemi=0;MAF=0.000118511;HWE=1;NFAM=2	.
19	4269721	4269827	19	4269891	4269987	147733	105673.0	+	-	DEL	PASS	147733	N	<DEL>	.	.	.	SVTYPE=DEL;POS=4269738;SVLEN=-209;END=4269947;STRANDS=+-:350;IMPRECISE;CIPOS=-17,89;CIEND=-56,40;CIPOS95=-4,4;CIEND95=-1,1;SU=350;PE=350;SR=0;ALG=PROD;AF=0.03089;NSAMP=504;MSQ=209.63;AN=16834;AC=520;NS=8438;AC_Hom=32;AC_Het=488;AC_Hemi=0;MAF=0.030813;HWE=0.00886964;NFAM=483	.
19	4275981	4276314	19	4288950	4289123	147734	617.58	+	-	DEL	PASS	147734	N	<DEL>	.	.	.	SVTYPE=DEL;POS=4276011;SVLEN=-13099;END=4289110;STRANDS=+-:22;IMPRECISE;CIPOS=-30,303;CIEND=-160,13;CIPOS95=-30,37;CIEND95=-19,13;SU=22;PE=22;SR=0;ALG=PROD;AF=0.0002376;NSAMP=4;MSQ=154.26;AN=16834;AC=4;NS=8438;AC_Hom=0;AC_Het=4;AC_Hemi=0;MAF=0.000237023;HWE=1;NFAM=1	.
19	4279757	4279766	19	4279813	4279822	147735	2284.99	+	-	BND	LOW	147735_1	N	N[19:4279819[	147735_2	N	]19:4279762]N	SVTYPE=BND;POS=4279762;STRANDS=+-:72;CIPOS=-5,4;CIEND=-5,4;CIPOS95=0,0;CIEND95=0,0;MATEID=147735_2;EVENT=147735;SU=72;PE=1;SR=71;ALG=PROD;AF=0.0008911;NSAMP=15;MSQ=152.31;AN=16834;AC=15;NS=8438;AC_Hom=0;AC_Het=15;AC_Hemi=0;MAF=0.000888836;HWE=1;NFAM=14	SVTYPE=BND;POS=4279819;STRANDS=+-:72;CIPOS=-5,4;CIEND=-5,4;CIPOS95=0,0;CIEND95=0,0;MATEID=147735_1;EVENT=147735;SECONDARY;SU=72;PE=1;SR=71;ALG=PROD;AF=0.0008911;NSAMP=15;MSQ=152.31;AN=16834;AC=15;NS=8438;AC_Hom=0;AC_Het=15;AC_Hemi=0;MAF=0.000888836;HWE=1;NFAM=14
19	4281399	4281456	19	4281679	4281736	147736	72.03	+	-	BND	LOW	147736_1	N	N[19:4281709[	147736_2	N	]19:4281428]N	SVTYPE=BND;POS=4281428;STRANDS=+-:8;CIPOS=-29,28;CIEND=-29,28;CIPOS95=0,0;CIEND95=0,0;MATEID=147736_2;EVENT=147736;SU=8;PE=0;SR=8;ALG=PROD;AF=0.000297;NSAMP=5;MSQ=11.23;AN=16834;AC=5;NS=8438;AC_Hom=0;AC_Het=5;AC_Hemi=0;MAF=0.000296279;HWE=1;NFAM=5	SVTYPE=BND;POS=4281709;STRANDS=+-:8;CIPOS=-29,28;CIEND=-29,28;CIPOS95=0,0;CIEND95=0,0;MATEID=147736_1;EVENT=147736;SECONDARY;SU=8;PE=0;SR=8;ALG=PROD;AF=0.000297;NSAMP=5;MSQ=11.23;AN=16834;AC=5;NS=8438;AC_Hom=0;AC_Het=5;AC_Hemi=0;MAF=0.000296279;HWE=1;NFAM=5
19	4286581	4286774	19	4287265	4287612	267892	558.39	-	+	BND	LOW	267892_1	N	]19:4287275]N	267892_2	N	N[19:4286765[	SVTYPE=BND;POS=4286765;STRANDS=-+:8;IMPRECISE;CIPOS=-183,10;CIEND=-10,337;CIPOS95=-85,2;CIEND95=-1,90;MATEID=267892_2;EVENT=267892;SU=8;PE=8;SR=0;ALG=PROD;AF=0.00196;NSAMP=33;MSQ=12.72;AN=16834;AC=33;NS=8438;AC_Hom=0;AC_Het=34;AC_Hemi=0;MAF=0.0020147;HWE=1;NFAM=33	SVTYPE=BND;POS=4287275;STRANDS=-+:8;IMPRECISE;CIPOS=-10,337;CIEND=-183,10;CIPOS95=-1,90;CIEND95=-85,2;MATEID=267892_1;EVENT=267892;SECONDARY;SU=8;PE=8;SR=0;ALG=PROD;AF=0.00196;NSAMP=33;MSQ=12.72;AN=16834;AC=33;NS=8438;AC_Hom=0;AC_Het=34;AC_Hemi=0;MAF=0.0020147;HWE=1;NFAM=33
19	4288040	4288397	19	4289810	4290023	147737	344.6	+	-	DEL	PASS	147737	N	<DEL>	.	.	.	SVTYPE=DEL;POS=4288070;SVLEN=-1921;END=4289991;STRANDS=+-:19;IMPRECISE;CIPOS=-30,327;CIEND=-181,32;CIPOS95=-30,94;CIEND95=-59,32;SU=19;PE=19;SR=0;ALG=PROD;AF=0.0001188;NSAMP=2;MSQ=172.3;AN=16834;AC=2;NS=8438;AC_Hom=0;AC_Het=2;AC_Hemi=0;MAF=0.000118511;HWE=1;NFAM=2	.
19	4291792	4291937	19	4293476	4293660	267893	803.54	-	+	BND	LOW	267893_1	N	]19:4293502]N	267893_2	N	N[19:4291908[	SVTYPE=BND;POS=4291908;STRANDS=-+:79;IMPRECISE;CIPOS=-115,30;CIEND=-26,158;CIPOS95=-16,16;CIEND95=-20,20;MATEID=267893_2;EVENT=267893;SU=79;PE=79;SR=0;ALG=PROD;AF=0.0007722;NSAMP=11;MSQ=72.99;AN=16834;AC=13;NS=8438;AC_Hom=4;AC_Het=9;AC_Hemi=0;MAF=0.000770325;HWE=7.52269e-06;NFAM=11	SVTYPE=BND;POS=4293502;STRANDS=-+:79;IMPRECISE;CIPOS=-26,158;CIEND=-115,30;CIPOS95=-20,20;CIEND95=-16,16;MATEID=267893_1;EVENT=267893;SECONDARY;SU=79;PE=79;SR=0;ALG=PROD;AF=0.0007722;NSAMP=11;MSQ=72.99;AN=16834;AC=13;NS=8438;AC_Hom=4;AC_Het=9;AC_Hemi=0;MAF=0.000770325;HWE=7.52269e-06;NFAM=11
19	4292144	4292201	19	4293186	4293231	147738	578.04	+	-	DEL	PASS	147738	N	<DEL>	.	.	.	SVTYPE=DEL;POS=4292171;SVLEN=-1039;END=4293210;STRANDS=+-:33;CIPOS=-27,30;CIEND=-24,21;CIPOS95=0,0;CIEND95=0,0;SU=33;PE=28;SR=5;ALG=PROD;AF=0.0001782;NSAMP=3;MSQ=192.68;AN=16834;AC=3;NS=8438;AC_Hom=0;AC_Het=3;AC_Hemi=0;MAF=0.000177767;HWE=1;NFAM=3	.
19	4293208	4293259	19	4293360	4293411	147740	3591.74	+	-	BND	LOW	147740_1	N	N[19:4293387[	147740_2	N	]19:4293234]N	SVTYPE=BND;POS=4293234;STRANDS=+-:48;CIPOS=-26,25;CIEND=-26,25;CIPOS95=0,0;CIEND95=0,0;MATEID=147740_2;EVENT=147740;SU=48;PE=42;SR=6;ALG=PROD;AF=0.001901;NSAMP=32;MSQ=112.05;AN=16832;AC=32;NS=8437;AC_Hom=0;AC_Het=32;AC_Hemi=0;MAF=0.00189641;HWE=1;NFAM=27	SVTYPE=BND;POS=4293387;STRANDS=+-:48;CIPOS=-26,25;CIEND=-26,25;CIPOS95=0,0;CIEND95=0,0;MATEID=147740_1;EVENT=147740;SECONDARY;SU=48;PE=42;SR=6;ALG=PROD;AF=0.001901;NSAMP=32;MSQ=112.05;AN=16832;AC=32;NS=8437;AC_Hom=0;AC_Het=32;AC_Hemi=0;MAF=0.00189641;HWE=1;NFAM=27
19	4293309	4293409	19	4293611	4293710	147741	9080.81	+	-	BND	LOW	147741_1	N	N[19:4293662[	147741_2	N	]19:4293359]N	SVTYPE=BND;POS=4293359;STRANDS=+-:6;IMPRECISE;CIPOS=-50,50;CIEND=-50,49;CIPOS95=-1,1;CIEND95=-1,1;MATEID=147741_2;EVENT=147741;SU=6;PE=3;SR=3;ALG=PROD;AF=0.006594;NSAMP=111;MSQ=80.78;RETAINED;AN=16834;AC=111;NS=8438;AC_Hom=0;AC_Het=112;AC_Hemi=0;MAF=0.00663664;HWE=1;NFAM=110	SVTYPE=BND;POS=4293662;STRANDS=+-:6;IMPRECISE;CIPOS=-50,49;CIEND=-50,50;CIPOS95=-1,1;CIEND95=-1,1;MATEID=147741_1;EVENT=147741;SECONDARY;SU=6;PE=3;SR=3;ALG=PROD;AF=0.006594;NSAMP=111;MSQ=80.78;RETAINED;AN=16834;AC=111;NS=8438;AC_Hom=0;AC_Het=112;AC_Hemi=0;MAF=0.00663664;HWE=1;NFAM=110
19	4294954	4295201	19	4300207	4300563	267894	320.0	-	+	DUP	PASS	267894	N	<DUP>	.	.	.	SVTYPE=DUP;POS=4295151;SVLEN=5106;END=4300257;STRANDS=-+:36;IMPRECISE;CIPOS=-197,50;CIEND=-50,306;CIPOS95=-18,18;CIEND95=-20,20;SU=36;PE=36;SR=0;ALG=PROD;AF=0.0005346;NSAMP=9;MSQ=34.14;AN=16834;AC=9;NS=8438;AC_Hom=0;AC_Het=9;AC_Hemi=0;MAF=0.000533302;HWE=1;NFAM=9	.
19	4297616	4297915	19	4299951	4300140	147743	344.6	+	-	DEL	PASS	147743	N	<DEL>	.	.	.	SVTYPE=DEL;POS=4297626;SVLEN=-2504;END=4300130;STRANDS=+-:12;IMPRECISE;CIPOS=-10,289;CIEND=-179,10;CIPOS95=0,74;CIEND95=-67,2;SU=12;PE=12;SR=0;ALG=PROD;AF=5.94e-05;NSAMP=1;MSQ=344.6;AN=16834;AC=1;NS=8438;AC_Hom=0;AC_Het=1;AC_Hemi=0;MAF=5.92557e-05;HWE=1;NFAM=1	.
19	4299202	4299218	19	4299535	4299552	147744	25.82	+	-	BND	LOW	147744_1	N	N[19:4299545[	147744_2	N	]19:4299209]N	SVTYPE=BND;POS=4299209;STRANDS=+-:4;IMPRECISE;CIPOS=-7,9;CIEND=-9,8;CIPOS95=0,1;CIEND95=0,0;MATEID=147744_2;EVENT=147744;SU=4;PE=0;SR=4;ALG=PROD;AF=0.0001188;NSAMP=2;MSQ=12.37;AN=16834;AC=2;NS=8438;AC_Hom=0;AC_Het=2;AC_Hemi=0;MAF=0.000118511;HWE=1;NFAM=2	SVTYPE=BND;POS=4299545;STRANDS=+-:4;IMPRECISE;CIPOS=-9,8;CIEND=-7,9;CIPOS95=0,0;CIEND95=0,1;MATEID=147744_1;EVENT=147744;SECONDARY;SU=4;PE=0;SR=4;ALG=PROD;AF=0.0001188;NSAMP=2;MSQ=12.37;AN=16834;AC=2;NS=8438;AC_Hom=0;AC_Het=2;AC_Hemi=0;MAF=0.000118511;HWE=1;NFAM=2
19	4300166	4300336	19	4300265	4300443	147745	16678.7	+	-	BND	LOW	147745_1	N	N[19:4300427[	147745_2	N	]19:4300216]N	SVTYPE=BND;POS=4300216;STRANDS=+-:46;IMPRECISE;CIPOS=-50,120;CIEND=-161,17;CIPOS95=-6,6;CIEND95=-11,11;MATEID=147745_2;EVENT=147745;SU=46;PE=46;SR=0;ALG=PROD;AF=0.006594;NSAMP=111;MSQ=149.81;AN=16834;AC=111;NS=8438;AC_Hom=0;AC_Het=111;AC_Hemi=0;MAF=0.00657739;HWE=1;NFAM=110	SVTYPE=BND;POS=4300427;STRANDS=+-:46;IMPRECISE;CIPOS=-161,17;CIEND=-50,120;CIPOS95=-11,11;CIEND95=-6,6;MATEID=147745_1;EVENT=147745;SECONDARY;SU=46;PE=46;SR=0;ALG=PROD;AF=0.006594;NSAMP=111;MSQ=149.81;AN=16834;AC=111;NS=8438;AC_Hom=0;AC_Het=111;AC_Hemi=0;MAF=0.00657739;HWE=1;NFAM=110
19	4302636	4302911	19	4303119	4303267	147746	155.61	+	-	DEL	PASS	147746	N	<DEL>	.	.	.	SVTYPE=DEL;POS=4302646;SVLEN=-611;END=4303257;STRANDS=+-:10;IMPRECISE;CIPOS=-10,265;CIEND=-138,10;CIPOS95=-2,49;CIEND95=-60,2;SU=10;PE=10;SR=0;ALG=PROD;AF=5.94e-05;NSAMP=1;MSQ=155.61;AN=16834;AC=1;NS=8438;AC_Hom=0;AC_Het=1;AC_Hemi=0;MAF=5.92557e-05;HWE=1;NFAM=1	.
19	4308702	4308753	19	4308825	4308880	147747	1453.57	+	-	DEL	PASS	147747	N	<DEL>	.	.	.	SVTYPE=DEL;POS=4308728;SVLEN=-124;END=4308852;STRANDS=+-:46;CIPOS=-26,25;CIEND=-27,28;CIPOS95=0,0;CIEND95=0,0;SU=46;PE=1;SR=45;ALG=PROD;AF=0.0004158;NSAMP=7;MSQ=207.65;AN=16834;AC=7;NS=8438;AC_Hom=0;AC_Het=7;AC_Hemi=0;MAF=0.00041479;HWE=1;NFAM=7	.
19	4320317	4320798	19	4321134	4321664	267895	17913.9	-	+	BND	LOW	267895_1	N	]19:4321244]N	267895_2	N	N[19:4320662[	SVTYPE=BND;POS=4320662;STRANDS=-+:35;IMPRECISE;CIPOS=-344,137;CIEND=-110,420;CIPOS95=-94,94;CIEND95=-88,88;MATEID=267895_2;EVENT=267895;SU=35;PE=35;SR=0;ALG=PROD;AF=0.0676;NSAMP=1138;MSQ=14.26;AN=16834;AC=1138;NS=8438;AC_Hom=2;AC_Het=1144;AC_Hemi=0;MAF=0.0679071;HWE=7.56513e-17;NFAM=1038	SVTYPE=BND;POS=4321244;STRANDS=-+:35;IMPRECISE;CIPOS=-110,420;CIEND=-344,137;CIPOS95=-88,88;CIEND95=-94,94;MATEID=267895_1;EVENT=267895;SECONDARY;SU=35;PE=35;SR=0;ALG=PROD;AF=0.0676;NSAMP=1138;MSQ=14.26;AN=16834;AC=1138;NS=8438;AC_Hom=2;AC_Het=1144;AC_Hemi=0;MAF=0.0679071;HWE=7.56513e-17;NFAM=1038
19	4320573	4321083	19	4320753	4321109	147748	106.64	+	-	DEL	PASS	147748	N	<DEL>	.	.	.	SVTYPE=DEL;POS=4320583;SVLEN=-516;END=4321099;STRANDS=+-:4;IMPRECISE;CIPOS=-10,500;CIEND=-346,10;CIPOS95=0,170;CIEND95=-168,1;SU=4;PE=4;SR=0;ALG=PROD;AF=5.94e-05;NSAMP=1;MSQ=104.76;AN=16834;AC=1;NS=8438;AC_Hom=0;AC_Het=1;AC_Hemi=0;MAF=5.92557e-05;HWE=1;NFAM=1	.
19	4329420	4329428	19	4330201	4330218	147750	299.7	+	-	DEL	PASS	147750	N	<DEL>	.	.	.	SVTYPE=DEL;POS=4329425;SVLEN=-783;END=4330208;STRANDS=+-:14;CIPOS=-5,3;CIEND=-7,10;CIPOS95=0,0;CIEND95=0,0;SU=14;PE=6;SR=8;ALG=PROD;AF=5.94e-05;NSAMP=1;MSQ=299.7;AN=16834;AC=1;NS=8438;AC_Hom=0;AC_Het=1;AC_Hemi=0;MAF=5.92557e-05;HWE=1;NFAM=1	.
19	4334627	4334681	19	4334789	4334846	147752	615.25	+	-	BND	LOW	147752_1	N	N[19:4334819[	147752_2	N	]19:4334655]N	SVTYPE=BND;POS=4334655;STRANDS=+-:9;CIPOS=-28,26;CIEND=-29,28;CIPOS95=0,0;CIEND95=0,0;MATEID=147752_2;EVENT=147752;SU=9;PE=0;SR=9;ALG=PROD;AF=0.001782;NSAMP=30;MSQ=18.18;RETAINED;AN=16834;AC=30;NS=8438;AC_Hom=0;AC_Het=30;AC_Hemi=0;MAF=0.00177767;HWE=1;NFAM=30	SVTYPE=BND;POS=4334819;STRANDS=+-:9;CIPOS=-29,28;CIEND=-28,26;CIPOS95=0,0;CIEND95=0,0;MATEID=147752_1;EVENT=147752;SECONDARY;SU=9;PE=0;SR=9;ALG=PROD;AF=0.001782;NSAMP=30;MSQ=18.18;RETAINED;AN=16834;AC=30;NS=8438;AC_Hom=0;AC_Het=30;AC_Hemi=0;MAF=0.00177767;HWE=1;NFAM=30
19	4334651	4334903	19	30778211	30778509	302466	83.68	-	-	BND	LOW	302466_1	N	[19:30778500[N	302466_2	N	[19:4334894[N	SVTYPE=BND;POS=4334894;STRANDS=--:5;IMPRECISE;CIPOS=-242,10;CIEND=-288,10;CIPOS95=-122,1;CIEND95=-160,1;MATEID=302466_2;EVENT=302466;SU=5;PE=5;SR=0;ALG=PROD;AF=0.0001188;NSAMP=2;MSQ=37.3;AN=16834;AC=2;NS=8438;AC_Hom=0;AC_Het=2;AC_Hemi=0;MAF=0.000118511;HWE=1;NFAM=2	SVTYPE=BND;POS=30778500;STRANDS=--:5;IMPRECISE;CIPOS=-288,10;CIEND=-242,10;CIPOS95=-160,1;CIEND95=-122,1;MATEID=302466_1;EVENT=302466;SECONDARY;SU=5;PE=5;SR=0;ALG=PROD;AF=0.0001188;NSAMP=2;MSQ=37.3;AN=16834;AC=2;NS=8438;AC_Hom=0;AC_Het=2;AC_Hemi=0;MAF=0.000118511;HWE=1;NFAM=2
19	4334863	4334872	22	44935462	44935471	26226	80.92	-	-	BND	LOW	26226_1	N	[22:44935468[N	26226_2	N	[19:4334869[N	SVTYPE=BND;POS=4334869;STRANDS=--:7;CIPOS=-5,4;CIEND=-5,4;CIPOS95=0,0;CIEND95=0,0;MATEID=26226_2;EVENT=26226;SU=7;PE=0;SR=7;ALG=PROD;AF=0.0001782;NSAMP=3;MSQ=26.35;AN=16834;AC=3;NS=8438;AC_Hom=0;AC_Het=3;AC_Hemi=0;MAF=0.000177767;HWE=1;NFAM=3	SVTYPE=BND;POS=44935468;STRANDS=--:7;CIPOS=-5,4;CIEND=-5,4;CIPOS95=0,0;CIEND95=0,0;MATEID=26226_1;EVENT=26226;SECONDARY;SU=7;PE=0;SR=7;ALG=PROD;AF=0.0001782;NSAMP=3;MSQ=26.35;AN=16834;AC=3;NS=8438;AC_Hom=0;AC_Het=3;AC_Hemi=0;MAF=0.000177767;HWE=1;NFAM=3
19	4344103	4344120	19	4344401	4344418	147753	206.91	+	-	BND	LOW	147753_1	N	N[19:4344411[	147753_2	N	]19:4344112]N	SVTYPE=BND;POS=4344112;STRANDS=+-:30;CIPOS=-9,8;CIEND=-9,8;CIPOS95=0,0;CIEND95=0,0;MATEID=147753_2;EVENT=147753;SU=30;PE=0;SR=30;ALG=PROD;AF=0.00101;NSAMP=17;MSQ=11.17;AN=16834;AC=17;NS=8438;AC_Hom=0;AC_Het=17;AC_Hemi=0;MAF=0.00100735;HWE=1;NFAM=17	SVTYPE=BND;POS=4344411;STRANDS=+-:30;CIPOS=-9,8;CIEND=-9,8;CIPOS95=0,0;CIEND95=0,0;MATEID=147753_1;EVENT=147753;SECONDARY;SU=30;PE=0;SR=30;ALG=PROD;AF=0.00101;NSAMP=17;MSQ=11.17;AN=16834;AC=17;NS=8438;AC_Hom=0;AC_Het=17;AC_Hemi=0;MAF=0.00100735;HWE=1;NFAM=17
19	4344267	4344284	19	4344402	4344419	147754	49.48	+	-	BND	LOW	147754_1	N	N[19:4344412[	147754_2	N	]19:4344276]N	SVTYPE=BND;POS=4344276;STRANDS=+-:4;CIPOS=-9,8;CIEND=-9,8;CIPOS95=0,0;CIEND95=0,0;MATEID=147754_2;EVENT=147754;SU=4;PE=0;SR=4;ALG=PROD;AF=0.0002376;NSAMP=4;MSQ=6.91;AN=16834;AC=4;NS=8438;AC_Hom=0;AC_Het=4;AC_Hemi=0;MAF=0.000237023;HWE=1;NFAM=4	SVTYPE=BND;POS=4344412;STRANDS=+-:4;CIPOS=-9,8;CIEND=-9,8;CIPOS95=0,0;CIEND95=0,0;MATEID=147754_1;EVENT=147754;SECONDARY;SU=4;PE=0;SR=4;ALG=PROD;AF=0.0002376;NSAMP=4;MSQ=6.91;AN=16834;AC=4;NS=8438;AC_Hom=0;AC_Het=4;AC_Hemi=0;MAF=0.000237023;HWE=1;NFAM=4
19	4344742	4345001	19	4344867	4345052	147755	50613.4	+	-	MEI	PASS	147755	N	<DEL:ME:SINE|Alu|AluSx3>	.	.	.	SVTYPE=MEI;POS=4344752;SVLEN=-290;END=4345042;STRANDS=+-:5;IMPRECISE;CIPOS=-10,249;CIEND=-175,10;CIPOS95=-3,44;CIEND95=-78,2;SU=5;PE=5;SR=0;ALG=PROD;AF=0.06867;NSAMP=1144;MSQ=43.58;AN=16834;AC=1156;NS=8438;AC_Hom=24;AC_Het=1136;AC_Hemi=0;MAF=0.0687367;HWE=9.24911e-08;NFAM=1014	.
19	4360034	4360043	19	4360129	4360138	147756	161.82	+	-	BND	LOW	147756_1	N	N[19:4360135[	147756_2	N	]19:4360039]N	SVTYPE=BND;POS=4360039;STRANDS=+-:7;CIPOS=-5,4;CIEND=-5,4;CIPOS95=0,0;CIEND95=0,0;MATEID=147756_2;EVENT=147756;SU=7;PE=0;SR=7;ALG=PROD;AF=5.94e-05;NSAMP=1;MSQ=161.81;AN=16834;AC=1;NS=8438;AC_Hom=0;AC_Het=1;AC_Hemi=0;MAF=5.92557e-05;HWE=1;NFAM=1	SVTYPE=BND;POS=4360135;STRANDS=+-:7;CIPOS=-5,4;CIEND=-5,4;CIPOS95=0,0;CIEND95=0,0;MATEID=147756_1;EVENT=147756;SECONDARY;SU=7;PE=0;SR=7;ALG=PROD;AF=5.94e-05;NSAMP=1;MSQ=161.81;AN=16834;AC=1;NS=8438;AC_Hom=0;AC_Het=1;AC_Hemi=0;MAF=5.92557e-05;HWE=1;NFAM=1
19	4381076	4381093	19	4381280	4381290	147757	1049.78	+	-	BND	LOW	147757_1	N	N[19:4381288[	147757_2	N	]19:4381085]N	SVTYPE=BND;POS=4381085;STRANDS=+-:4;IMPRECISE;CIPOS=-9,8;CIEND=-7,3;CIPOS95=0,0;CIEND95=-5,2;MATEID=147757_2;EVENT=147757;SU=4;PE=0;SR=4;ALG=PROD;AF=0.003564;NSAMP=60;MSQ=15.87;AN=16834;AC=60;NS=8438;AC_Hom=0;AC_Het=60;AC_Hemi=0;MAF=0.00355534;HWE=1;NFAM=58	SVTYPE=BND;POS=4381288;STRANDS=+-:4;IMPRECISE;CIPOS=-7,3;CIEND=-9,8;CIPOS95=-5,2;CIEND95=0,0;MATEID=147757_1;EVENT=147757;SECONDARY;SU=4;PE=0;SR=4;ALG=PROD;AF=0.003564;NSAMP=60;MSQ=15.87;AN=16834;AC=60;NS=8438;AC_Hom=0;AC_Het=60;AC_Hemi=0;MAF=0.00355534;HWE=1;NFAM=58
19	4381275	4381376	19	4381604	4381662	147758	320.54	+	-	BND	LOW	147758_1	N	N[19:4381635[	147758_2	N	]19:4381304]N	SVTYPE=BND;POS=4381304;STRANDS=+-:8;IMPRECISE;CIPOS=-29,72;CIEND=-30,28;CIPOS95=-29,44;CIEND95=-1,1;MATEID=147758_2;EVENT=147758;SU=8;PE=0;SR=8;ALG=SUM;AF=0.001247;NSAMP=21;MSQ=11.58;AN=16834;AC=21;NS=8438;AC_Hom=0;AC_Het=21;AC_Hemi=0;MAF=0.00124437;HWE=1;NFAM=21	SVTYPE=BND;POS=4381635;STRANDS=+-:8;IMPRECISE;CIPOS=-30,28;CIEND=-29,72;CIPOS95=-1,1;CIEND95=-29,44;MATEID=147758_1;EVENT=147758;SECONDARY;SU=8;PE=0;SR=8;ALG=SUM;AF=0.001247;NSAMP=21;MSQ=11.58;AN=16834;AC=21;NS=8438;AC_Hom=0;AC_Het=21;AC_Hemi=0;MAF=0.00124437;HWE=1;NFAM=21
19	4382225	4382276	19	4382528	4382579	147759	57.33	+	-	MEI	PASS	147759	N	<DEL:ME:SINE|Alu|AluY>	.	.	.	SVTYPE=MEI;POS=4382251;SVLEN=-303;END=4382554;STRANDS=+-:10;CIPOS=-26,25;CIEND=-26,25;CIPOS95=0,0;CIEND95=0,0;SU=10;PE=0;SR=10;ALG=PROD;AF=0.0001188;NSAMP=2;MSQ=28.37;AN=16834;AC=2;NS=8438;AC_Hom=0;AC_Het=2;AC_Hemi=0;MAF=0.000118511;HWE=1;NFAM=2	.
19	4386975	4386995	19	4387310	4387330	147760	20.68	+	-	BND	LOW	147760_1	N	N[19:4387321[	147760_2	N	]19:4386985]N	SVTYPE=BND;POS=4386985;STRANDS=+-:5;CIPOS=-10,10;CIEND=-10,10;CIPOS95=0,0;CIEND95=0,0;MATEID=147760_2;EVENT=147760;SU=5;PE=0;SR=5;ALG=PROD;AF=0.0001188;NSAMP=2;MSQ=8.31;AN=16834;AC=2;NS=8438;AC_Hom=0;AC_Het=2;AC_Hemi=0;MAF=0.000118511;HWE=1;NFAM=2	SVTYPE=BND;POS=4387321;STRANDS=+-:5;CIPOS=-10,10;CIEND=-10,10;CIPOS95=0,0;CIEND95=0,0;MATEID=147760_1;EVENT=147760;SECONDARY;SU=5;PE=0;SR=5;ALG=PROD;AF=0.0001188;NSAMP=2;MSQ=8.31;AN=16834;AC=2;NS=8438;AC_Hom=0;AC_Het=2;AC_Hemi=0;MAF=0.000118511;HWE=1;NFAM=2
19	4400230	4400247	19	4400575	4400592	147761	47.0	+	-	BND	LOW	147761_1	N	N[19:4400585[	147761_2	N	]19:4400239]N	SVTYPE=BND;POS=4400239;STRANDS=+-:4;CIPOS=-9,8;CIEND=-9,8;CIPOS95=0,0;CIEND95=0,0;MATEID=147761_2;EVENT=147761;SU=4;PE=0;SR=4;ALG=PROD;AF=0.0001188;NSAMP=2;MSQ=21.73;AN=16834;AC=2;NS=8438;AC_Hom=0;AC_Het=2;AC_Hemi=0;MAF=0.000118511;HWE=1;NFAM=2	SVTYPE=BND;POS=4400585;STRANDS=+-:4;CIPOS=-9,8;CIEND=-9,8;CIPOS95=0,0;CIEND95=0,0;MATEID=147761_1;EVENT=147761;SECONDARY;SU=4;PE=0;SR=4;ALG=PROD;AF=0.0001188;NSAMP=2;MSQ=21.73;AN=16834;AC=2;NS=8438;AC_Hom=0;AC_Het=2;AC_Hemi=0;MAF=0.000118511;HWE=1;NFAM=2
19	4418990	4419125	19	4419436	4419499	147762	2652.79	+	-	BND	LOW	147762_1	N	N[19:4419477[	147762_2	N	]19:4419004]N	SVTYPE=BND;POS=4419004;STRANDS=+-:115;IMPRECISE;CIPOS=-14,121;CIEND=-40,23;CIPOS95=-7,7;CIEND95=-6,6;MATEID=147762_2;EVENT=147762;SU=115;PE=115;SR=0;ALG=PROD;AF=0.0007128;NSAMP=12;MSQ=221.07;AN=16834;AC=12;NS=8438;AC_Hom=0;AC_Het=12;AC_Hemi=0;MAF=0.000711069;HWE=1;NFAM=7	SVTYPE=BND;POS=4419477;STRANDS=+-:115;IMPRECISE;CIPOS=-40,23;CIEND=-14,121;CIPOS95=-6,6;CIEND95=-7,7;MATEID=147762_1;EVENT=147762;SECONDARY;SU=115;PE=115;SR=0;ALG=PROD;AF=0.0007128;NSAMP=12;MSQ=221.07;AN=16834;AC=12;NS=8438;AC_Hom=0;AC_Het=12;AC_Hemi=0;MAF=0.000711069;HWE=1;NFAM=7
19	4440837	4440853	19	4449987	4449994	267896	264.77	-	+	DUP	PASS	267896	N	<DUP>	.	.	.	SVTYPE=DUP;POS=4440843;SVLEN=9148;END=4449991;STRANDS=-+:23;CIPOS=-6,10;CIEND=-4,3;CIPOS95=0,0;CIEND95=0,0;SU=23;PE=17;SR=6;ALG=PROD;AF=0.0001188;NSAMP=1;MSQ=263.5;AN=16834;AC=2;NS=8438;AC_Hom=2;AC_Het=0;AC_Hemi=0;MAF=0.000118511;HWE=5.92593e-05;NFAM=1	.
19	4441059	4441074	19	4441178	4441195	147763	1303.66	+	-	DEL	PASS	147763	N	<DEL>	.	.	.	SVTYPE=DEL;POS=4441067;SVLEN=-120;END=4441187;STRANDS=+-:40;CIPOS=-8,7;CIEND=-9,8;CIPOS95=0,0;CIEND95=0,0;SU=40;PE=0;SR=40;ALG=PROD;AF=0.000594;NSAMP=10;MSQ=130.36;AN=16834;AC=10;NS=8438;AC_Hom=0;AC_Het=10;AC_Hemi=0;MAF=0.000592557;HWE=1;NFAM=10	.
19	4461126	4461438	19	4463901	4464083	147764	386.7	+	-	DEL	PASS	147764	N	<DEL>	.	.	.	SVTYPE=DEL;POS=4461156;SVLEN=-2897;END=4464053;STRANDS=+-:16;IMPRECISE;CIPOS=-30,282;CIEND=-152,30;CIPOS95=-30,36;CIEND95=-39,30;SU=16;PE=16;SR=0;ALG=PROD;AF=0.0001188;NSAMP=2;MSQ=193.34;AN=16834;AC=2;NS=8438;AC_Hom=0;AC_Het=2;AC_Hemi=0;MAF=0.000118511;HWE=1;NFAM=1	.
19	4462584	4462896	19	4462594	4462906	147765	551.96	+	-	BND	LOW	147765_1	N	N[19:4462898[	147765_2	N	]19:4462594]N	SVTYPE=BND;POS=4462594;STRANDS=+-:4;IMPRECISE;CIPOS=-10,302;CIEND=-303,9;CIPOS95=-2,85;CIEND95=-95,2;MATEID=147765_2;EVENT=147765;SU=4;PE=4;SR=0;ALG=PROD;AF=0.0003564;NSAMP=6;MSQ=89.49;AN=16834;AC=6;NS=8438;AC_Hom=0;AC_Het=6;AC_Hemi=0;MAF=0.000355534;HWE=1;NFAM=6	SVTYPE=BND;POS=4462898;STRANDS=+-:4;IMPRECISE;CIPOS=-303,9;CIEND=-10,302;CIPOS95=-95,2;CIEND95=-2,85;MATEID=147765_1;EVENT=147765;SECONDARY;SU=4;PE=4;SR=0;ALG=PROD;AF=0.0003564;NSAMP=6;MSQ=89.49;AN=16834;AC=6;NS=8438;AC_Hom=0;AC_Het=6;AC_Hemi=0;MAF=0.000355534;HWE=1;NFAM=6
19	4464938	4464955	19	4465090	4465106	147766	5815.52	+	-	BND	LOW	147766_1	N	N[19:4465100[	147766_2	N	]19:4464947]N	SVTYPE=BND;POS=4464947;STRANDS=+-:4;IMPRECISE;CIPOS=-9,8;CIEND=-9,7;CIPOS95=0,0;CIEND95=-1,0;MATEID=147766_2;EVENT=147766;SU=4;PE=0;SR=4;ALG=PROD;AF=0.01129;NSAMP=189;MSQ=29.69;AN=16826;AC=190;NS=8434;AC_Hom=2;AC_Het=188;AC_Hemi=0;MAF=0.0112639;HWE=1;NFAM=187	SVTYPE=BND;POS=4465100;STRANDS=+-:4;IMPRECISE;CIPOS=-9,7;CIEND=-9,8;CIPOS95=-1,0;CIEND95=0,0;MATEID=147766_1;EVENT=147766;SECONDARY;SU=4;PE=0;SR=4;ALG=PROD;AF=0.01129;NSAMP=189;MSQ=29.69;AN=16826;AC=190;NS=8434;AC_Hom=2;AC_Het=188;AC_Hemi=0;MAF=0.0112639;HWE=1;NFAM=187
19	4465381	4465398	19	4465660	4465677	147767	167.02	+	-	BND	LOW	147767_1	N	N[19:4465670[	147767_2	N	]19:4465390]N	SVTYPE=BND;POS=4465390;STRANDS=+-:4;CIPOS=-9,8;CIEND=-9,8;CIPOS95=0,0;CIEND95=0,0;MATEID=147767_2;EVENT=147767;SU=4;PE=0;SR=4;ALG=PROD;AF=0.000297;NSAMP=5;MSQ=31.81;AN=16834;AC=5;NS=8438;AC_Hom=0;AC_Het=5;AC_Hemi=0;MAF=0.000296279;HWE=1;NFAM=5	SVTYPE=BND;POS=4465670;STRANDS=+-:4;CIPOS=-9,8;CIEND=-9,8;CIPOS95=0,0;CIEND95=0,0;MATEID=147767_1;EVENT=147767;SECONDARY;SU=4;PE=0;SR=4;ALG=PROD;AF=0.000297;NSAMP=5;MSQ=31.81;AN=16834;AC=5;NS=8438;AC_Hom=0;AC_Het=5;AC_Hemi=0;MAF=0.000296279;HWE=1;NFAM=5
19	4465663	4465716	19	4465940	4465990	147768	429.79	+	-	BND	LOW	147768_1	N	N[19:4465961[	147768_2	N	]19:4465686]N	SVTYPE=BND;POS=4465686;STRANDS=+-:20;CIPOS=-23,30;CIEND=-20,30;CIPOS95=0,0;CIEND95=0,0;MATEID=147768_2;EVENT=147768;SU=20;PE=9;SR=11;ALG=PROD;AF=0.0006534;NSAMP=11;MSQ=37.88;AN=16834;AC=11;NS=8438;AC_Hom=0;AC_Het=11;AC_Hemi=0;MAF=0.000651813;HWE=1;NFAM=11	SVTYPE=BND;POS=4465961;STRANDS=+-:20;CIPOS=-20,30;CIEND=-23,30;CIPOS95=0,0;CIEND95=0,0;MATEID=147768_1;EVENT=147768;SECONDARY;SU=20;PE=9;SR=11;ALG=PROD;AF=0.0006534;NSAMP=11;MSQ=37.88;AN=16834;AC=11;NS=8438;AC_Hom=0;AC_Het=11;AC_Hemi=0;MAF=0.000651813;HWE=1;NFAM=11
19	4465891	4465948	19	4466077	4466134	147769	2541.35	+	-	BND	LOW	147769_1	N	N[19:4466107[	147769_2	N	]19:4465915]N	SVTYPE=BND;POS=4465915;STRANDS=+-:16;CIPOS=-24,33;CIEND=-29,28;CIPOS95=0,0;CIEND95=0,0;MATEID=147769_2;EVENT=147769;SU=16;PE=1;SR=15;ALG=PROD;AF=0.0009505;NSAMP=16;MSQ=158.51;RETAINED;AN=16834;AC=16;NS=8438;AC_Hom=0;AC_Het=16;AC_Hemi=0;MAF=0.000948092;HWE=1;NFAM=16	SVTYPE=BND;POS=4466107;STRANDS=+-:16;CIPOS=-29,28;CIEND=-24,33;CIPOS95=0,0;CIEND95=0,0;MATEID=147769_1;EVENT=147769;SECONDARY;SU=16;PE=1;SR=15;ALG=PROD;AF=0.0009505;NSAMP=16;MSQ=158.51;RETAINED;AN=16834;AC=16;NS=8438;AC_Hom=0;AC_Het=16;AC_Hemi=0;MAF=0.000948092;HWE=1;NFAM=16
19	4468764	4468959	19	4469821	4469983	147771	206.71	+	-	DEL	PASS	147771	N	<DEL>	.	.	.	SVTYPE=DEL;POS=4468774;SVLEN=-1199;END=4469973;STRANDS=+-:11;IMPRECISE;CIPOS=-10,185;CIEND=-152,10;CIPOS95=-3,36;CIEND95=-77,2;SU=11;PE=11;SR=0;ALG=PROD;AF=5.94e-05;NSAMP=1;MSQ=206.71;AN=16834;AC=1;NS=8438;AC_Hom=0;AC_Het=1;AC_Hemi=0;MAF=5.92557e-05;HWE=1;NFAM=1	.
19	4472531	4472548	19	4472867	4472884	147772	549.75	+	-	BND	LOW	147772_1	N	N[19:4472877[	147772_2	N	]19:4472540]N	SVTYPE=BND;POS=4472540;STRANDS=+-:28;CIPOS=-9,8;CIEND=-9,8;CIPOS95=0,0;CIEND95=0,0;MATEID=147772_2;EVENT=147772;SU=28;PE=0;SR=28;ALG=PROD;AF=0.001485;NSAMP=25;MSQ=20.05;RETAINED;AN=16834;AC=25;NS=8438;AC_Hom=0;AC_Het=25;AC_Hemi=0;MAF=0.00148139;HWE=1;NFAM=25	SVTYPE=BND;POS=4472877;STRANDS=+-:28;CIPOS=-9,8;CIEND=-9,8;CIPOS95=0,0;CIEND95=0,0;MATEID=147772_1;EVENT=147772;SECONDARY;SU=28;PE=0;SR=28;ALG=PROD;AF=0.001485;NSAMP=25;MSQ=20.05;RETAINED;AN=16834;AC=25;NS=8438;AC_Hom=0;AC_Het=25;AC_Hemi=0;MAF=0.00148139;HWE=1;NFAM=25
19	4472717	4472734	19	4473117	4473134	147774	31.52	+	-	BND	LOW	147774_1	N	N[19:4473127[	147774_2	N	]19:4472726]N	SVTYPE=BND;POS=4472726;STRANDS=+-:4;CIPOS=-9,8;CIEND=-9,8;CIPOS95=0,0;CIEND95=0,0;MATEID=147774_2;EVENT=147774;SU=4;PE=0;SR=4;ALG=PROD;AF=0.0001188;NSAMP=2;MSQ=14.98;AN=16834;AC=2;NS=8438;AC_Hom=0;AC_Het=2;AC_Hemi=0;MAF=0.000118511;HWE=1;NFAM=2	SVTYPE=BND;POS=4473127;STRANDS=+-:4;CIPOS=-9,8;CIEND=-9,8;CIPOS95=0,0;CIEND95=0,0;MATEID=147774_1;EVENT=147774;SECONDARY;SU=4;PE=0;SR=4;ALG=PROD;AF=0.0001188;NSAMP=2;MSQ=14.98;AN=16834;AC=2;NS=8438;AC_Hom=0;AC_Het=2;AC_Hemi=0;MAF=0.000118511;HWE=1;NFAM=2
19	4472868	4472886	19	4473344	4473358	147776	125.74	+	-	BND	LOW	147776_1	N	N[19:4473354[	147776_2	N	]19:4472878]N	SVTYPE=BND;POS=4472878;STRANDS=+-:8;CIPOS=-10,8;CIEND=-9,5;CIPOS95=0,0;CIEND95=0,0;MATEID=147776_2;EVENT=147776;SU=8;PE=4;SR=4;ALG=PROD;AF=5.94e-05;NSAMP=1;MSQ=125.74;AN=16834;AC=1;NS=8438;AC_Hom=0;AC_Het=1;AC_Hemi=0;MAF=5.92557e-05;HWE=1;NFAM=1	SVTYPE=BND;POS=4473354;STRANDS=+-:8;CIPOS=-9,5;CIEND=-10,8;CIPOS95=0,0;CIEND95=0,0;MATEID=147776_1;EVENT=147776;SECONDARY;SU=8;PE=4;SR=4;ALG=PROD;AF=5.94e-05;NSAMP=1;MSQ=125.74;AN=16834;AC=1;NS=8438;AC_Hom=0;AC_Het=1;AC_Hemi=0;MAF=5.92557e-05;HWE=1;NFAM=1
19	4472893	4472913	19	4473083	4473103	147775	153.4	+	-	BND	LOW	147775_1	N	N[19:4473094[	147775_2	N	]19:4472903]N	SVTYPE=BND;POS=4472903;STRANDS=+-:5;CIPOS=-10,10;CIEND=-10,10;CIPOS95=0,0;CIEND95=0,0;MATEID=147775_2;EVENT=147775;SU=5;PE=0;SR=5;ALG=PROD;AF=0.0004158;NSAMP=7;MSQ=19.88;AN=16834;AC=7;NS=8438;AC_Hom=0;AC_Het=7;AC_Hemi=0;MAF=0.00041479;HWE=1;NFAM=7	SVTYPE=BND;POS=4473094;STRANDS=+-:5;CIPOS=-10,10;CIEND=-10,10;CIPOS95=0,0;CIEND95=0,0;MATEID=147775_1;EVENT=147775;SECONDARY;SU=5;PE=0;SR=5;ALG=PROD;AF=0.0004158;NSAMP=7;MSQ=19.88;AN=16834;AC=7;NS=8438;AC_Hom=0;AC_Het=7;AC_Hemi=0;MAF=0.00041479;HWE=1;NFAM=7
19	4480904	4480921	19	4481032	4481049	147777	83.07	+	-	BND	LOW	147777_1	N	N[19:4481042[	147777_2	N	]19:4480913]N	SVTYPE=BND;POS=4480913;STRANDS=+-:4;CIPOS=-9,8;CIEND=-9,8;CIPOS95=0,0;CIEND95=0,0;MATEID=147777_2;EVENT=147777;SU=4;PE=0;SR=4;ALG=PROD;AF=0.000297;NSAMP=5;MSQ=14.96;AN=16834;AC=5;NS=8438;AC_Hom=0;AC_Het=5;AC_Hemi=0;MAF=0.000296279;HWE=1;NFAM=5	SVTYPE=BND;POS=4481042;STRANDS=+-:4;CIPOS=-9,8;CIEND=-9,8;CIPOS95=0,0;CIEND95=0,0;MATEID=147777_1;EVENT=147777;SECONDARY;SU=4;PE=0;SR=4;ALG=PROD;AF=0.000297;NSAMP=5;MSQ=14.96;AN=16834;AC=5;NS=8438;AC_Hom=0;AC_Het=5;AC_Hemi=0;MAF=0.000296279;HWE=1;NFAM=5
19	4481972	4481983	19	4482093	4482104	147778	128.84	+	-	DEL	PASS	147778	N	<DEL>	.	.	.	SVTYPE=DEL;POS=4481978;SVLEN=-121;END=4482099;STRANDS=+-:6;CIPOS=-6,5;CIEND=-6,5;CIPOS95=0,0;CIEND95=0,0;SU=6;PE=0;SR=6;ALG=PROD;AF=5.94e-05;NSAMP=1;MSQ=128.81;AN=16834;AC=1;NS=8438;AC_Hom=0;AC_Het=1;AC_Hemi=0;MAF=5.92557e-05;HWE=1;NFAM=1	.
19	4483997	4484285	19	4484649	4484916	147780	95.87	+	-	DEL	PASS	147780	N	<DEL>	.	.	.	SVTYPE=DEL;POS=4484007;SVLEN=-899;END=4484906;STRANDS=+-:6;IMPRECISE;CIPOS=-10,278;CIEND=-257,10;CIPOS95=-2,72;CIEND95=-134,1;SU=6;PE=6;SR=0;ALG=PROD;AF=5.94e-05;NSAMP=1;MSQ=95.87;AN=16834;AC=1;NS=8438;AC_Hom=0;AC_Het=1;AC_Hemi=0;MAF=5.92557e-05;HWE=1;NFAM=1	.
19	4484016	4484338	19	4484122	4484349	147779	521.59	+	-	BND	LOW	147779_1	N	N[19:4484340[	147779_2	N	]19:4484026]N	SVTYPE=BND;POS=4484026;STRANDS=+-:4;IMPRECISE;CIPOS=-10,312;CIEND=-217,10;CIPOS95=-2,87;CIEND95=-98,2;MATEID=147779_2;EVENT=147779;SU=4;PE=4;SR=0;ALG=PROD;AF=0.0004752;NSAMP=8;MSQ=63.81;AN=16834;AC=8;NS=8438;AC_Hom=0;AC_Het=8;AC_Hemi=0;MAF=0.000474046;HWE=1;NFAM=8	SVTYPE=BND;POS=4484340;STRANDS=+-:4;IMPRECISE;CIPOS=-217,10;CIEND=-10,312;CIPOS95=-98,2;CIEND95=-2,87;MATEID=147779_1;EVENT=147779;SECONDARY;SU=4;PE=4;SR=0;ALG=PROD;AF=0.0004752;NSAMP=8;MSQ=63.81;AN=16834;AC=8;NS=8438;AC_Hom=0;AC_Het=8;AC_Hemi=0;MAF=0.000474046;HWE=1;NFAM=8
19	4489671	4489686	19	4491124	4491139	147781	314.67	+	-	DEL	PASS	147781	N	<DEL>	.	.	.	SVTYPE=DEL;POS=4489676;SVLEN=-1458;END=4491134;STRANDS=+-:13;IMPRECISE;CIPOS=-5,10;CIEND=-10,5;CIPOS95=-1,3;CIEND95=-3,0;SU=13;PE=12;SR=1;ALG=PROD;AF=5.94e-05;NSAMP=1;MSQ=314.67;AN=16834;AC=1;NS=8438;AC_Hom=0;AC_Het=1;AC_Hemi=0;MAF=5.92557e-05;HWE=1;NFAM=1	.
19	4509042	4509059	19	4509324	4509341	147782	93.32	+	-	MEI	PASS	147782	N	<DEL:ME:SINE|Alu|AluY>	.	.	.	SVTYPE=MEI;POS=4509051;SVLEN=-282;END=4509333;STRANDS=+-:4;CIPOS=-9,8;CIEND=-9,8;CIPOS95=0,0;CIEND95=0,0;SU=4;PE=0;SR=4;ALG=PROD;AF=0.0001188;NSAMP=2;MSQ=45.1;AN=16834;AC=2;NS=8438;AC_Hom=0;AC_Het=2;AC_Hemi=0;MAF=0.000118511;HWE=1;NFAM=2	.
19	4509052	4509331	19	4510353	4510654	267897	59317.3	-	+	BND	LOW	267897_1	N	]19:4510383]N	267897_2	N	N[19:4509321[	SVTYPE=BND;POS=4509321;STRANDS=-+:49;IMPRECISE;CIPOS=-268,11;CIEND=-30,271;CIPOS95=-37,11;CIEND95=-12,12;MATEID=267897_2;EVENT=267897;SU=49;PE=49;SR=0;ALG=PROD;AF=0.2235;NSAMP=3553;MSQ=16.02;AN=16834;AC=3763;NS=8438;AC_Hom=420;AC_Het=3355;AC_Hemi=0;MAF=0.22369;HWE=7.00649e-45;NFAM=3164	SVTYPE=BND;POS=4510383;STRANDS=-+:49;IMPRECISE;CIPOS=-30,271;CIEND=-268,11;CIPOS95=-12,12;CIEND95=-37,11;MATEID=267897_1;EVENT=267897;SECONDARY;SU=49;PE=49;SR=0;ALG=PROD;AF=0.2235;NSAMP=3553;MSQ=16.02;AN=16834;AC=3763;NS=8438;AC_Hom=420;AC_Het=3355;AC_Hemi=0;MAF=0.22369;HWE=7.00649e-45;NFAM=3164
19	4509127	4509533	19	4510020	4510249	147784	86.85	+	-	DEL	PASS	147784	N	<DEL>	.	.	.	SVTYPE=DEL;POS=4509137;SVLEN=-1102;END=4510239;STRANDS=+-:5;IMPRECISE;CIPOS=-10,396;CIEND=-219,10;CIPOS95=-1,117;CIEND95=-88,2;SU=5;PE=5;SR=0;ALG=PROD;AF=5.94e-05;NSAMP=1;MSQ=86.85;AN=16834;AC=1;NS=8438;AC_Hom=0;AC_Het=1;AC_Hemi=0;MAF=5.92557e-05;HWE=1;NFAM=1	.
19	4509319	4509336	GL000191.1	103169	103186	26240	41955.1	-	-	BND	LOW	26240_1	N	[GL000191.1:103179[N	26240_2	N	[19:4509329[N	SVTYPE=BND;POS=4509329;STRANDS=--:4;CIPOS=-9,8;CIEND=-9,8;CIPOS95=0,0;CIEND95=0,0;MATEID=26240_2;EVENT=26240;SU=4;PE=0;SR=4;ALG=PROD;AF=0.06029;NSAMP=903;MSQ=46.13;AN=16834;AC=1015;NS=8438;AC_Hom=224;AC_Het=792;AC_Hemi=0;MAF=0.0602038;HWE=2.25092e-36;NFAM=808	SVTYPE=BND;POS=103179;STRANDS=--:4;CIPOS=-9,8;CIEND=-9,8;CIPOS95=0,0;CIEND95=0,0;MATEID=26240_1;EVENT=26240;SECONDARY;SU=4;PE=0;SR=4;ALG=PROD;AF=0.06029;NSAMP=903;MSQ=46.13;AN=16834;AC=1015;NS=8438;AC_Hom=224;AC_Het=792;AC_Hemi=0;MAF=0.0602038;HWE=2.25092e-36;NFAM=808
19	4509437	4509454	19	4509739	4509756	147783	24.02	+	-	BND	LOW	147783_1	N	N[19:4509749[	147783_2	N	]19:4509446]N	SVTYPE=BND;POS=4509446;STRANDS=+-:4;CIPOS=-9,8;CIEND=-9,8;CIPOS95=0,0;CIEND95=0,0;MATEID=147783_2;EVENT=147783;SU=4;PE=0;SR=4;ALG=PROD;AF=5.94e-05;NSAMP=1;MSQ=20.82;AN=16834;AC=1;NS=8438;AC_Hom=0;AC_Het=1;AC_Hemi=0;MAF=5.92557e-05;HWE=1;NFAM=1	SVTYPE=BND;POS=4509749;STRANDS=+-:4;CIPOS=-9,8;CIEND=-9,8;CIPOS95=0,0;CIEND95=0,0;MATEID=147783_1;EVENT=147783;SECONDARY;SU=4;PE=0;SR=4;ALG=PROD;AF=5.94e-05;NSAMP=1;MSQ=20.82;AN=16834;AC=1;NS=8438;AC_Hom=0;AC_Het=1;AC_Hemi=0;MAF=5.92557e-05;HWE=1;NFAM=1
19	4510837	4511289	19	4511918	4512202	267906	2.49843e+06	-	+	BND	PASS	267906_1	N	]19:4512072]N	267906_2	N	N[19:4511173[	SVTYPE=BND;POS=4511173;STRANDS=-+:204;IMPRECISE;CIPOS=-335,117;CIEND=-154,130;CIPOS95=-73,73;CIEND95=-87,87;MATEID=267906_2;EVENT=267906;SU=204;PE=200;SR=4;ALG=SUM;AF=0.9714;NSAMP=8390;MSQ=297.06;RETAINED;AN=16834;AC=16352;NS=8438;AC_Hom=15964;AC_Het=429;AC_Hemi=0;MAF=0.0286205;HWE=9.55125e-10;NFAM=7369	SVTYPE=BND;POS=4512072;STRANDS=-+:204;IMPRECISE;CIPOS=-154,130;CIEND=-335,117;CIPOS95=-87,87;CIEND95=-73,73;MATEID=267906_1;EVENT=267906;SECONDARY;SU=204;PE=200;SR=4;ALG=SUM;AF=0.9714;NSAMP=8390;MSQ=297.06;RETAINED;AN=16834;AC=16352;NS=8438;AC_Hom=15964;AC_Het=429;AC_Hemi=0;MAF=0.0286205;HWE=9.55125e-10;NFAM=7369
19	4510908	4510923	19	4511341	4511355	267898	2192.05	-	+	BND	LOW	267898_1	N	]19:4511348]N	267898_2	N	N[19:4510918[	SVTYPE=BND;POS=4510918;STRANDS=-+:14;CIPOS=-9,6;CIEND=-7,7;CIPOS95=0,0;CIEND95=0,0;MATEID=267898_2;EVENT=267898;SU=14;PE=10;SR=4;ALG=PROD;AF=0.01111;NSAMP=187;MSQ=9.09;AN=16834;AC=187;NS=8438;AC_Hom=0;AC_Het=188;AC_Hemi=0;MAF=0.0111401;HWE=0.628481;NFAM=183	SVTYPE=BND;POS=4511348;STRANDS=-+:14;CIPOS=-7,7;CIEND=-9,6;CIPOS95=0,0;CIEND95=0,0;MATEID=267898_1;EVENT=267898;SECONDARY;SU=14;PE=10;SR=4;ALG=PROD;AF=0.01111;NSAMP=187;MSQ=9.09;AN=16834;AC=187;NS=8438;AC_Hom=0;AC_Het=188;AC_Hemi=0;MAF=0.0111401;HWE=0.628481;NFAM=183
19	4511251	4511526	19	4511679	4511842	147791	3.52404e+06	+	-	BND	PASS	147791_1	N	N[19:4511730[	147791_2	N	]19:4511375]N	SVTYPE=BND;POS=4511375;STRANDS=+-:30;IMPRECISE;CIPOS=-124,151;CIEND=-50,113;CIPOS95=-65,65;CIEND95=-50,73;MATEID=147791_2;EVENT=147791;SU=30;PE=25;SR=5;ALG=SUM;AF=0.4945;NSAMP=8320;MSQ=422.32;RETAINED;AN=16834;AC=8324;NS=8438;AC_Hom=8;AC_Het=8337;AC_Hemi=0;MAF=0.494489;HWE=0;NFAM=7304	SVTYPE=BND;POS=4511730;STRANDS=+-:30;IMPRECISE;CIPOS=-50,113;CIEND=-124,151;CIPOS95=-50,73;CIEND95=-65,65;MATEID=147791_1;EVENT=147791;SECONDARY;SU=30;PE=25;SR=5;ALG=SUM;AF=0.4945;NSAMP=8320;MSQ=422.32;RETAINED;AN=16834;AC=8324;NS=8438;AC_Hom=8;AC_Het=8337;AC_Hemi=0;MAF=0.494489;HWE=0;NFAM=7304
19	4512271	4512286	19	4513428	4513429	147812	116.66	+	-	DEL	PASS	147812	N	<DEL>	.	.	.	SVTYPE=DEL;POS=4512276;SVLEN=-1152;END=4513428;STRANDS=+-:9;IMPRECISE;CIPOS=-5,10;CIEND=0,1;CIPOS95=-1,3;CIEND95=0,1;SU=9;PE=8;SR=1;ALG=PROD;AF=5.94e-05;NSAMP=1;MSQ=116.66;AN=16834;AC=1;NS=8438;AC_Hom=0;AC_Het=1;AC_Hemi=0;MAF=5.92557e-05;HWE=1;NFAM=1	.
19	4512341	4512361	19	4512670	4512679	267923	5414.24	-	+	BND	LOW	267923_1	N	]19:4512675]N	267923_2	N	N[19:4512352[	SVTYPE=BND;POS=4512352;STRANDS=-+:9;CIPOS=-10,10;CIEND=-5,4;CIPOS95=0,0;CIEND95=0,0;MATEID=267923_2;EVENT=267923;SU=9;PE=2;SR=7;ALG=PROD;AF=0.02697;NSAMP=451;MSQ=9.96;AN=16832;AC=454;NS=8437;AC_Hom=6;AC_Het=449;AC_Hemi=0;MAF=0.0269646;HWE=0.29358;NFAM=436	SVTYPE=BND;POS=4512675;STRANDS=-+:9;CIPOS=-5,4;CIEND=-10,10;CIPOS95=0,0;CIEND95=0,0;MATEID=267923_1;EVENT=267923;SECONDARY;SU=9;PE=2;SR=7;ALG=PROD;AF=0.02697;NSAMP=451;MSQ=9.96;AN=16832;AC=454;NS=8437;AC_Hom=6;AC_Het=449;AC_Hemi=0;MAF=0.0269646;HWE=0.29358;NFAM=436
19	4512428	4513263	19	4512612	4513384	147813	908866.0	+	-	DEL	PASS	147813	N	<DEL>	.	.	.	SVTYPE=DEL;POS=4512684;SVLEN=-398;END=4513082;STRANDS=+-:20310;IMPRECISE;CIPOS=-256,579;CIEND=-470,302;CIPOS95=-85,85;CIEND95=-78,78;SU=20310;PE=20306;SR=4;ALG=SUM;AF=0.2601;NSAMP=3700;MSQ=245.53;RETAINED;AN=16834;AC=4378;NS=8438;AC_Hom=1356;AC_Het=3025;AC_Hemi=0;MAF=0.259599;HWE=9.12523e-10;NFAM=3508	.
19	4516354	4516369	19	4516755	4516775	147819	17.99	+	-	BND	LOW	147819_1	N	N[19:4516766[	147819_2	N	]19:4516362]N	SVTYPE=BND;POS=4516362;STRANDS=+-:5;IMPRECISE;CIPOS=-8,7;CIEND=-10,10;CIPOS95=0,1;CIEND95=0,0;MATEID=147819_2;EVENT=147819;SU=5;PE=0;SR=5;ALG=PROD;AF=5.94e-05;NSAMP=1;MSQ=17.85;AN=16834;AC=1;NS=8438;AC_Hom=0;AC_Het=1;AC_Hemi=0;MAF=5.92557e-05;HWE=1;NFAM=1	SVTYPE=BND;POS=4516766;STRANDS=+-:5;IMPRECISE;CIPOS=-10,10;CIEND=-8,7;CIPOS95=0,0;CIEND95=0,1;MATEID=147819_1;EVENT=147819;SECONDARY;SU=5;PE=0;SR=5;ALG=PROD;AF=5.94e-05;NSAMP=1;MSQ=17.85;AN=16834;AC=1;NS=8438;AC_Hom=0;AC_Het=1;AC_Hemi=0;MAF=5.92557e-05;HWE=1;NFAM=1
19	4518969	4518985	19	4520791	4520811	147820	713.5	+	-	DEL	PASS	147820	N	<DEL>	.	.	.	SVTYPE=DEL;POS=4518975;SVLEN=-1826;END=4520801;STRANDS=+-:27;CIPOS=-6,10;CIEND=-10,10;CIPOS95=0,0;CIEND95=0,0;SU=27;PE=20;SR=7;ALG=PROD;AF=5.94e-05;NSAMP=1;MSQ=713.5;AN=16834;AC=1;NS=8438;AC_Hom=0;AC_Het=1;AC_Hemi=0;MAF=5.92557e-05;HWE=1;NFAM=1	.
19	4520645	4520662	19	4520820	4520837	147821	5598.29	+	-	BND	LOW	147821_1	N	N[19:4520830[	147821_2	N	]19:4520654]N	SVTYPE=BND;POS=4520654;STRANDS=+-:16;CIPOS=-9,8;CIEND=-9,8;CIPOS95=0,0;CIEND95=0,0;MATEID=147821_2;EVENT=147821;SU=16;PE=0;SR=16;ALG=PROD;AF=0.008732;NSAMP=147;MSQ=37.42;AN=16834;AC=147;NS=8438;AC_Hom=0;AC_Het=147;AC_Hemi=0;MAF=0.00871059;HWE=1;NFAM=73	SVTYPE=BND;POS=4520830;STRANDS=+-:16;CIPOS=-9,8;CIEND=-9,8;CIPOS95=0,0;CIEND95=0,0;MATEID=147821_1;EVENT=147821;SECONDARY;SU=16;PE=0;SR=16;ALG=PROD;AF=0.008732;NSAMP=147;MSQ=37.42;AN=16834;AC=147;NS=8438;AC_Hom=0;AC_Het=147;AC_Hemi=0;MAF=0.00871059;HWE=1;NFAM=73
19	4522033	4522085	19	4531036	4531091	267924	678.84	-	+	DUP	PASS	267924	N	<DUP>	.	.	.	SVTYPE=DUP;POS=4522063;SVLEN=9001;END=4531064;STRANDS=-+:75;CIPOS=-30,22;CIEND=-28,27;CIPOS95=0,0;CIEND95=0,0;SU=75;PE=52;SR=23;ALG=PROD;AF=0.0003564;NSAMP=5;MSQ=135.63;AN=16834;AC=6;NS=8438;AC_Hom=2;AC_Het=4;AC_Hemi=0;MAF=0.000355534;HWE=0.000888731;NFAM=4	.
19	4525869	4525898	19	4525915	4525945	147822	60689.7	+	-	BND	LOW	147822_1	N	N[19:4525945[	147822_2	N	]19:4525894]N	SVTYPE=BND;POS=4525894;STRANDS=+-:4609;CIPOS=-25,4;CIEND=-29,1;CIPOS95=0,0;CIEND95=0,0;MATEID=147822_2;EVENT=147822;SU=4609;PE=29;SR=4580;ALG=PROD;AF=0.06857;NSAMP=1007;MSQ=60;AN=16800;AC=1152;NS=8421;AC_Hom=290;AC_Het=863;AC_Hemi=0;MAF=0.0684598;HWE=0;NFAM=951	SVTYPE=BND;POS=4525945;STRANDS=+-:4609;CIPOS=-29,1;CIEND=-25,4;CIPOS95=0,0;CIEND95=0,0;MATEID=147822_1;EVENT=147822;SECONDARY;SU=4609;PE=29;SR=4580;ALG=PROD;AF=0.06857;NSAMP=1007;MSQ=60;AN=16800;AC=1152;NS=8421;AC_Hom=290;AC_Het=863;AC_Hemi=0;MAF=0.0684598;HWE=0;NFAM=951
19	4545780	4545800	19	4546071	4546091	147823	15.52	+	-	MEI	PASS	147823	N	<DEL:ME:SINE|Alu|AluY>	.	.	.	SVTYPE=MEI;POS=4545790;SVLEN=-291;END=4546081;STRANDS=+-:5;CIPOS=-10,10;CIEND=-10,10;CIPOS95=0,0;CIEND95=0,0;SU=5;PE=0;SR=5;ALG=PROD;AF=5.94e-05;NSAMP=1;MSQ=6.78;AN=16834;AC=1;NS=8438;AC_Hom=0;AC_Het=1;AC_Hemi=0;MAF=5.92557e-05;HWE=1;NFAM=1	.
19	4560653	4560691	19	4562756	4562795	147825	107425.0	+	-	DEL	PASS	147825	N	<DEL>	.	.	.	SVTYPE=DEL;POS=4560663;SVLEN=-2118;END=4562781;STRANDS=+-:5760;CIPOS=-10,28;CIEND=-25,14;CIPOS95=0,0;CIEND95=0,0;SU=5760;PE=5760;SR=0;ALG=PROD;AF=0.04717;NSAMP=768;MSQ=139.83;AN=16834;AC=794;NS=8438;AC_Hom=52;AC_Het=742;AC_Hemi=0;MAF=0.0470491;HWE=0.0873791;NFAM=725	.
19	4561614	4561966	19	4565690	4565860	147826	621.68	+	-	DEL	PASS	147826	N	<DEL>	.	.	.	SVTYPE=DEL;POS=4561624;SVLEN=-4226;END=4565850;STRANDS=+-:5;IMPRECISE;CIPOS=-10,342;CIEND=-160,10;CIPOS95=-1,110;CIEND95=-71,2;SU=5;PE=5;SR=0;ALG=PROD;AF=0.0004158;NSAMP=7;MSQ=88.81;AN=16834;AC=7;NS=8438;AC_Hom=0;AC_Het=7;AC_Hemi=0;MAF=0.00041479;HWE=1;NFAM=7	.
19	4561901	4562198	19	4566009	4566198	147827	529.6	+	-	DEL	PASS	147827	N	<DEL>	.	.	.	SVTYPE=DEL;POS=4561912;SVLEN=-4236;END=4566148;STRANDS=+-:38;IMPRECISE;CIPOS=-11,286;CIEND=-139,50;CIPOS95=-11,34;CIEND95=-19,19;SU=38;PE=38;SR=0;ALG=PROD;AF=0.000297;NSAMP=5;MSQ=105.91;AN=16834;AC=5;NS=8438;AC_Hom=0;AC_Het=5;AC_Hemi=0;MAF=0.000296279;HWE=1;NFAM=5	.
19	4562217	4562483	19	4563970	4564350	267925	25.07	-	+	BND	LOW	267925_1	N	]19:4563980]N	267925_2	N	N[19:4562474[	SVTYPE=BND;POS=4562474;STRANDS=-+:4;IMPRECISE;CIPOS=-256,10;CIEND=-10,370;CIPOS95=-121,2;CIEND95=-2,112;MATEID=267925_2;EVENT=267925;SU=4;PE=4;SR=0;ALG=PROD;AF=5.94e-05;NSAMP=1;MSQ=19.07;AN=16834;AC=1;NS=8438;AC_Hom=0;AC_Het=1;AC_Hemi=0;MAF=5.92557e-05;HWE=1;NFAM=1	SVTYPE=BND;POS=4563980;STRANDS=-+:4;IMPRECISE;CIPOS=-10,370;CIEND=-256,10;CIPOS95=-2,112;CIEND95=-121,2;MATEID=267925_1;EVENT=267925;SECONDARY;SU=4;PE=4;SR=0;ALG=PROD;AF=5.94e-05;NSAMP=1;MSQ=19.07;AN=16834;AC=1;NS=8438;AC_Hom=0;AC_Het=1;AC_Hemi=0;MAF=5.92557e-05;HWE=1;NFAM=1
19	4563173	4563666	19	4564371	4564600	147828	20.7	+	-	DEL	PASS	147828	N	<DEL>	.	.	.	SVTYPE=DEL;POS=4563183;SVLEN=-1407;END=4564590;STRANDS=+-:6;IMPRECISE;CIPOS=-10,483;CIEND=-219,10;CIPOS95=-2,150;CIEND95=-94,2;SU=6;PE=6;SR=0;ALG=PROD;AF=5.94e-05;NSAMP=1;MSQ=20.7;AN=16834;AC=1;NS=8438;AC_Hom=0;AC_Het=1;AC_Hemi=0;MAF=5.92557e-05;HWE=1;NFAM=1	.
19	4564714	4564726	19	4565217	4565230	147829	263.69	+	-	DEL	PASS	147829	N	<DEL>	.	.	.	SVTYPE=DEL;POS=4564720;SVLEN=-500;END=4565220;STRANDS=+-:12;CIPOS=-6,6;CIEND=-3,10;CIPOS95=0,0;CIEND95=0,0;SU=12;PE=7;SR=5;ALG=PROD;AF=5.94e-05;NSAMP=1;MSQ=263.69;AN=16834;AC=1;NS=8438;AC_Hom=0;AC_Het=1;AC_Hemi=0;MAF=5.92557e-05;HWE=1;NFAM=1	.
19	4571943	4571999	19	4572238	4572297	147830	49672.1	+	-	MEI	PASS	147830	N	<DEL:ME:SINE|Alu|AluSq>	.	.	.	SVTYPE=MEI;POS=4571969;SVLEN=-299;END=4572268;STRANDS=+-:11;IMPRECISE;CIPOS=-26,30;CIEND=-30,29;CIPOS95=-2,2;CIEND95=-3,3;SU=11;PE=10;SR=1;ALG=PROD;AF=0.1029;NSAMP=1732;MSQ=27.73;AN=16834;AC=1732;NS=8438;AC_Hom=2;AC_Het=1737;AC_Hemi=0;MAF=0.103046;HWE=6.06202e-42;NFAM=1594	.
19	4572281	4572289	19	4572574	4572580	147831	2196.21	+	-	MEI	PASS	147831	N	<DEL:ME:SINE|Alu|AluY>	.	.	.	SVTYPE=MEI;POS=4572285;SVLEN=-292;END=4572577;STRANDS=+-:178;CIPOS=-4,4;CIEND=-3,3;CIPOS95=0,0;CIEND95=0,0;SU=178;PE=0;SR=178;ALG=PROD;AF=0.005525;NSAMP=93;MSQ=21.31;AN=16834;AC=93;NS=8438;AC_Hom=0;AC_Het=95;AC_Hemi=0;MAF=0.0056293;HWE=1;NFAM=93	.
19	4592989	4593002	19	4597379	4597398	302467	89.67	+	+	BND	LOW	302467_1	N	N]19:4597388]	302467_2	N	N]19:4592997]	SVTYPE=BND;POS=4592997;STRANDS=++:10;IMPRECISE;CIPOS=-8,5;CIEND=-9,10;CIPOS95=-1,0;CIEND95=0,0;MATEID=302467_2;EVENT=302467;SU=10;PE=5;SR=5;ALG=PROD;AF=5.94e-05;NSAMP=1;MSQ=89.67;AN=16834;AC=1;NS=8438;AC_Hom=0;AC_Het=1;AC_Hemi=0;MAF=5.92557e-05;HWE=1;NFAM=1	SVTYPE=BND;POS=4597388;STRANDS=++:10;IMPRECISE;CIPOS=-9,10;CIEND=-8,5;CIPOS95=0,0;CIEND95=-1,0;MATEID=302467_1;EVENT=302467;SECONDARY;SU=10;PE=5;SR=5;ALG=PROD;AF=5.94e-05;NSAMP=1;MSQ=89.67;AN=16834;AC=1;NS=8438;AC_Hom=0;AC_Het=1;AC_Hemi=0;MAF=5.92557e-05;HWE=1;NFAM=1
19	4593017	4593036	19	4597385	4597404	147832	20.76	+	-	DEL	PASS	147832	N	<DEL>	.	.	.	SVTYPE=DEL;POS=4593027;SVLEN=-4368;END=4597395;STRANDS=+-:7;IMPRECISE;CIPOS=-10,9;CIEND=-10,9;CIPOS95=-3,3;CIEND95=-3,1;SU=7;PE=6;SR=1;ALG=PROD;AF=5.94e-05;NSAMP=1;MSQ=20.76;AN=16834;AC=1;NS=8438;AC_Hom=0;AC_Het=1;AC_Hemi=0;MAF=5.92557e-05;HWE=1;NFAM=1	.
19	4595522	4595579	19	4595792	4595849	147833	232.68	+	-	BND	LOW	147833_1	N	N[19:4595822[	147833_2	N	]19:4595551]N	SVTYPE=BND;POS=4595551;STRANDS=+-:13;CIPOS=-29,28;CIEND=-29,28;CIPOS95=0,0;CIEND95=0,0;MATEID=147833_2;EVENT=147833;SU=13;PE=0;SR=13;ALG=PROD;AF=0.0008317;NSAMP=14;MSQ=15.49;AN=16834;AC=14;NS=8438;AC_Hom=0;AC_Het=14;AC_Hemi=0;MAF=0.00082958;HWE=1;NFAM=14	SVTYPE=BND;POS=4595822;STRANDS=+-:13;CIPOS=-29,28;CIEND=-29,28;CIPOS95=0,0;CIEND95=0,0;MATEID=147833_1;EVENT=147833;SECONDARY;SU=13;PE=0;SR=13;ALG=PROD;AF=0.0008317;NSAMP=14;MSQ=15.49;AN=16834;AC=14;NS=8438;AC_Hom=0;AC_Het=14;AC_Hemi=0;MAF=0.00082958;HWE=1;NFAM=14
19	4596345	4596365	19	4607554	4607557	267926	372.56	-	+	DUP	PASS	267926	N	<DUP>	.	.	.	SVTYPE=DUP;POS=4596355;SVLEN=11201;END=4607556;STRANDS=-+:30;CIPOS=-10,10;CIEND=-2,1;CIPOS95=0,0;CIEND95=0,0;SU=30;PE=17;SR=13;ALG=PROD;AF=0.0001188;NSAMP=1;MSQ=372.25;AN=16834;AC=2;NS=8438;AC_Hom=2;AC_Het=0;AC_Hemi=0;MAF=0.000118511;HWE=5.92593e-05;NFAM=1	.
19	4597343	4597345	19	4597810	4597814	147834	14061.5	+	-	BND	PASS	147834_1	N	N[19:4597814[	147834_2	N	]19:4597344]N	SVTYPE=BND;POS=4597344;STRANDS=+-:536;CIPOS=-1,1;CIEND=-3,1;CIPOS95=0,0;CIEND95=0,0;MATEID=147834_2;EVENT=147834;SU=536;PE=275;SR=261;ALG=PROD;AF=0.00196;NSAMP=32;MSQ=439.42;AN=16834;AC=33;NS=8438;AC_Hom=2;AC_Het=31;AC_Hemi=0;MAF=0.00195544;HWE=0.0308612;NFAM=32	SVTYPE=BND;POS=4597814;STRANDS=+-:536;CIPOS=-3,1;CIEND=-1,1;CIPOS95=0,0;CIEND95=0,0;MATEID=147834_1;EVENT=147834;SECONDARY;SU=536;PE=275;SR=261;ALG=PROD;AF=0.00196;NSAMP=32;MSQ=439.42;AN=16834;AC=33;NS=8438;AC_Hom=2;AC_Het=31;AC_Hemi=0;MAF=0.00195544;HWE=0.0308612;NFAM=32
19	4597864	4597876	19	4598081	4598087	147835	5862.97	+	-	BND	LOW	147835_1	N	N[19:4598087[	147835_2	N	]19:4597871]N	SVTYPE=BND;POS=4597871;STRANDS=+-:86;CIPOS=-7,5;CIEND=-5,1;CIPOS95=0,0;CIEND95=0,0;MATEID=147835_2;EVENT=147835;SU=86;PE=0;SR=86;ALG=PROD;AF=0.01527;NSAMP=257;MSQ=21.4;RETAINED;AN=16834;AC=257;NS=8438;AC_Hom=0;AC_Het=258;AC_Hemi=0;MAF=0.015288;HWE=0.269702;NFAM=257	SVTYPE=BND;POS=4598087;STRANDS=+-:86;CIPOS=-5,1;CIEND=-7,5;CIPOS95=0,0;CIEND95=0,0;MATEID=147835_1;EVENT=147835;SECONDARY;SU=86;PE=0;SR=86;ALG=PROD;AF=0.01527;NSAMP=257;MSQ=21.4;RETAINED;AN=16834;AC=257;NS=8438;AC_Hom=0;AC_Het=258;AC_Hemi=0;MAF=0.015288;HWE=0.269702;NFAM=257
19	4598026	4598043	19	4598306	4598323	147837	289.52	+	-	BND	LOW	147837_1	N	N[19:4598316[	147837_2	N	]19:4598035]N	SVTYPE=BND;POS=4598035;STRANDS=+-:4;CIPOS=-9,8;CIEND=-9,8;CIPOS95=0,0;CIEND95=0,0;MATEID=147837_2;EVENT=147837;SU=4;PE=0;SR=4;ALG=PROD;AF=0.001129;NSAMP=19;MSQ=11.67;AN=16834;AC=19;NS=8438;AC_Hom=0;AC_Het=19;AC_Hemi=0;MAF=0.00112586;HWE=1;NFAM=19	SVTYPE=BND;POS=4598316;STRANDS=+-:4;CIPOS=-9,8;CIEND=-9,8;CIPOS95=0,0;CIEND95=0,0;MATEID=147837_1;EVENT=147837;SECONDARY;SU=4;PE=0;SR=4;ALG=PROD;AF=0.001129;NSAMP=19;MSQ=11.67;AN=16834;AC=19;NS=8438;AC_Hom=0;AC_Het=19;AC_Hemi=0;MAF=0.00112586;HWE=1;NFAM=19
19	4603291	4603308	19	4603527	4603544	147838	86.29	+	-	BND	LOW	147838_1	N	N[19:4603537[	147838_2	N	]19:4603300]N	SVTYPE=BND;POS=4603300;STRANDS=+-:4;IMPRECISE;CIPOS=-9,8;CIEND=-9,8;CIPOS95=0,1;CIEND95=0,0;MATEID=147838_2;EVENT=147838;SU=4;PE=0;SR=4;ALG=PROD;AF=0.0001782;NSAMP=3;MSQ=21.42;AN=16834;AC=3;NS=8438;AC_Hom=0;AC_Het=4;AC_Hemi=0;MAF=0.000237023;HWE=1;NFAM=3	SVTYPE=BND;POS=4603537;STRANDS=+-:4;IMPRECISE;CIPOS=-9,8;CIEND=-9,8;CIPOS95=0,0;CIEND95=0,1;MATEID=147838_1;EVENT=147838;SECONDARY;SU=4;PE=0;SR=4;ALG=PROD;AF=0.0001782;NSAMP=3;MSQ=21.42;AN=16834;AC=3;NS=8438;AC_Hom=0;AC_Het=4;AC_Hemi=0;MAF=0.000237023;HWE=1;NFAM=3
19	4604243	4604255	19	4605628	4605646	147839	203.77	+	-	DEL	PASS	147839	N	<DEL>	.	.	.	SVTYPE=DEL;POS=4604245;SVLEN=-1393;END=4605638;STRANDS=+-:10;IMPRECISE;CIPOS=-2,10;CIEND=-10,8;CIPOS95=0,8;CIEND95=-3,1;SU=10;PE=9;SR=1;ALG=PROD;AF=5.94e-05;NSAMP=1;MSQ=203.77;AN=16834;AC=1;NS=8438;AC_Hom=0;AC_Het=1;AC_Hemi=0;MAF=5.92557e-05;HWE=1;NFAM=1	.
19	4607753	4608007	19	4607927	4608065	147840	397.63	+	-	BND	LOW	147840_1	N	N[19:4608056[	147840_2	N	]19:4607763]N	SVTYPE=BND;POS=4607763;STRANDS=+-:9;IMPRECISE;CIPOS=-10,244;CIEND=-128,10;CIPOS95=-2,47;CIEND95=-58,2;MATEID=147840_2;EVENT=147840;SU=9;PE=9;SR=0;ALG=PROD;AF=0.0004158;NSAMP=7;MSQ=54.74;AN=16834;AC=7;NS=8438;AC_Hom=0;AC_Het=7;AC_Hemi=0;MAF=0.00041479;HWE=1;NFAM=7	SVTYPE=BND;POS=4608056;STRANDS=+-:9;IMPRECISE;CIPOS=-128,10;CIEND=-10,244;CIPOS95=-58,2;CIEND95=-2,47;MATEID=147840_1;EVENT=147840;SECONDARY;SU=9;PE=9;SR=0;ALG=PROD;AF=0.0004158;NSAMP=7;MSQ=54.74;AN=16834;AC=7;NS=8438;AC_Hom=0;AC_Het=7;AC_Hemi=0;MAF=0.00041479;HWE=1;NFAM=7
19	4609468	4609600	19	4623450	4623757	267927	55792.2	-	+	BND	LOW	267927_1	N	]19:4623457]N	267927_2	N	N[19:4609591[	SVTYPE=BND;POS=4609591;STRANDS=-+:11;IMPRECISE;CIPOS=-122,10;CIEND=-7,300;CIPOS95=-50,3;CIEND95=0,84;MATEID=267927_2;EVENT=267927;SU=11;PE=11;SR=0;ALG=PROD;AF=0.2011;NSAMP=3283;MSQ=16.01;AN=16834;AC=3385;NS=8438;AC_Hom=206;AC_Het=3189;AC_Hemi=0;MAF=0.201173;HWE=0;NFAM=2981	SVTYPE=BND;POS=4623457;STRANDS=-+:11;IMPRECISE;CIPOS=-7,300;CIEND=-122,10;CIPOS95=0,84;CIEND95=-50,3;MATEID=267927_1;EVENT=267927;SECONDARY;SU=11;PE=11;SR=0;ALG=PROD;AF=0.2011;NSAMP=3283;MSQ=16.01;AN=16834;AC=3385;NS=8438;AC_Hom=206;AC_Het=3189;AC_Hemi=0;MAF=0.201173;HWE=0;NFAM=2981
19	4609772	4610066	19	4612613	4612815	147841	122.36	+	-	BND	LOW	147841_1	N	N[19:4612806[	147841_2	N	]19:4609782]N	SVTYPE=BND;POS=4609782;STRANDS=+-:5;IMPRECISE;CIPOS=-10,284;CIEND=-192,10;CIPOS95=-2,88;CIEND95=-94,2;MATEID=147841_2;EVENT=147841;SU=5;PE=5;SR=0;ALG=PROD;AF=0.0002376;NSAMP=4;MSQ=30.1;AN=16834;AC=4;NS=8438;AC_Hom=0;AC_Het=4;AC_Hemi=0;MAF=0.000237023;HWE=1;NFAM=4	SVTYPE=BND;POS=4612806;STRANDS=+-:5;IMPRECISE;CIPOS=-192,10;CIEND=-10,284;CIPOS95=-94,2;CIEND95=-2,88;MATEID=147841_1;EVENT=147841;SECONDARY;SU=5;PE=5;SR=0;ALG=PROD;AF=0.0002376;NSAMP=4;MSQ=30.1;AN=16834;AC=4;NS=8438;AC_Hom=0;AC_Het=4;AC_Hemi=0;MAF=0.000237023;HWE=1;NFAM=4
19	4611963	4611972	19	4612706	4612714	147842	34587.6	+	-	BND	LOW	147842_1	N	N[19:4612714[	147842_2	N	]19:4611965]N	SVTYPE=BND;POS=4611965;STRANDS=+-:1328;CIPOS=-2,7;CIEND=-7,1;CIPOS95=0,0;CIEND95=0,0;MATEID=147842_2;EVENT=147842;SU=1328;PE=1249;SR=79;ALG=PROD;AF=0.008614;NSAMP=145;MSQ=238.52;AN=16834;AC=145;NS=8438;AC_Hom=0;AC_Het=145;AC_Hemi=0;MAF=0.00859208;HWE=1;NFAM=144	SVTYPE=BND;POS=4612714;STRANDS=+-:1328;CIPOS=-7,1;CIEND=-2,7;CIPOS95=0,0;CIEND95=0,0;MATEID=147842_1;EVENT=147842;SECONDARY;SU=1328;PE=1249;SR=79;ALG=PROD;AF=0.008614;NSAMP=145;MSQ=238.52;AN=16834;AC=145;NS=8438;AC_Hom=0;AC_Het=145;AC_Hemi=0;MAF=0.00859208;HWE=1;NFAM=144
19	4611983	4611983	19	4613014	4613014	267928	24043.7	-	+	BND	LOW	267928_1	N	]19:4613014]N	267928_2	N	N[19:4611984[	SVTYPE=BND;POS=4611984;STRANDS=-+:2078;CIPOS=0,0;CIEND=0,0;CIPOS95=0,0;CIEND95=0,0;MATEID=267928_2;EVENT=267928;SU=2078;PE=1121;SR=957;ALG=PROD;AF=0.01212;NSAMP=140;MSQ=171.45;AN=16834;AC=204;NS=8438;AC_Hom=128;AC_Het=76;AC_Hemi=0;MAF=0.0120882;HWE=0;NFAM=139	SVTYPE=BND;POS=4613014;STRANDS=-+:2078;CIPOS=0,0;CIEND=0,0;CIPOS95=0,0;CIEND95=0,0;MATEID=267928_1;EVENT=267928;SECONDARY;SU=2078;PE=1121;SR=957;ALG=PROD;AF=0.01212;NSAMP=140;MSQ=171.45;AN=16834;AC=204;NS=8438;AC_Hom=128;AC_Het=76;AC_Hemi=0;MAF=0.0120882;HWE=0;NFAM=139
19	4612523	4612767	19	4613214	4613640	267929	1589.75	-	+	BND	LOW	267929_1	N	]19:4613224]N	267929_2	N	N[19:4612758[	SVTYPE=BND;POS=4612758;STRANDS=-+:5;IMPRECISE;CIPOS=-234,10;CIEND=-10,416;CIPOS95=-108,2;CIEND95=-1,116;MATEID=267929_2;EVENT=267929;SU=5;PE=5;SR=0;ALG=PROD;AF=0.008138;NSAMP=137;MSQ=8.11;AN=16834;AC=137;NS=8438;AC_Hom=0;AC_Het=140;AC_Hemi=0;MAF=0.0082958;HWE=1;NFAM=137	SVTYPE=BND;POS=4613224;STRANDS=-+:5;IMPRECISE;CIPOS=-10,416;CIEND=-234,10;CIPOS95=-1,116;CIEND95=-108,2;MATEID=267929_1;EVENT=267929;SECONDARY;SU=5;PE=5;SR=0;ALG=PROD;AF=0.008138;NSAMP=137;MSQ=8.11;AN=16834;AC=137;NS=8438;AC_Hom=0;AC_Het=140;AC_Hemi=0;MAF=0.0082958;HWE=1;NFAM=137
19	4612642	4612659	19	4612717	4612734	147843	25.73	+	-	BND	LOW	147843_1	N	N[19:4612727[	147843_2	N	]19:4612651]N	SVTYPE=BND;POS=4612651;STRANDS=+-:4;CIPOS=-9,8;CIEND=-9,8;CIPOS95=0,0;CIEND95=0,0;MATEID=147843_2;EVENT=147843;SU=4;PE=0;SR=4;ALG=PROD;AF=5.94e-05;NSAMP=1;MSQ=17.91;AN=16834;AC=1;NS=8438;AC_Hom=0;AC_Het=1;AC_Hemi=0;MAF=5.92557e-05;HWE=1;NFAM=1	SVTYPE=BND;POS=4612727;STRANDS=+-:4;CIPOS=-9,8;CIEND=-9,8;CIPOS95=0,0;CIEND95=0,0;MATEID=147843_1;EVENT=147843;SECONDARY;SU=4;PE=0;SR=4;ALG=PROD;AF=5.94e-05;NSAMP=1;MSQ=17.91;AN=16834;AC=1;NS=8438;AC_Hom=0;AC_Het=1;AC_Hemi=0;MAF=5.92557e-05;HWE=1;NFAM=1
19	4616606	4616960	19	4621238	4621429	147844	119.79	+	-	DEL	PASS	147844	N	<DEL>	.	.	.	SVTYPE=DEL;POS=4616616;SVLEN=-4803;END=4621419;STRANDS=+-:6;IMPRECISE;CIPOS=-10,344;CIEND=-181,10;CIPOS95=-2,106;CIEND95=-89,2;SU=6;PE=6;SR=0;ALG=PROD;AF=5.94e-05;NSAMP=1;MSQ=119.79;AN=16834;AC=1;NS=8438;AC_Hom=0;AC_Het=1;AC_Hemi=0;MAF=5.92557e-05;HWE=1;NFAM=1	.
19	4618514	4618574	19	4618841	4618896	147848	17946.6	+	-	BND	LOW	147848_1	N	N[19:4618868[	147848_2	N	]19:4618544]N	SVTYPE=BND;POS=4618544;STRANDS=+-:21;IMPRECISE;CIPOS=-30,30;CIEND=-26,29;CIPOS95=-3,3;CIEND95=-4,4;MATEID=147848_2;EVENT=147848;SU=21;PE=20;SR=1;ALG=PROD;AF=0.03059;NSAMP=515;MSQ=34.05;AN=16834;AC=515;NS=8438;AC_Hom=0;AC_Het=517;AC_Hemi=0;MAF=0.0306352;HWE=0.000635383;NFAM=512	SVTYPE=BND;POS=4618868;STRANDS=+-:21;IMPRECISE;CIPOS=-26,29;CIEND=-30,30;CIPOS95=-4,4;CIEND95=-3,3;MATEID=147848_1;EVENT=147848;SECONDARY;SU=21;PE=20;SR=1;ALG=PROD;AF=0.03059;NSAMP=515;MSQ=34.05;AN=16834;AC=515;NS=8438;AC_Hom=0;AC_Het=517;AC_Hemi=0;MAF=0.0306352;HWE=0.000635383;NFAM=512
19	4618850	4618872	19	4619422	4619434	147846	1.35008e+06	+	-	DEL	PASS	147846	N	<DEL>	.	.	.	SVTYPE=DEL;POS=4618866;SVLEN=-568;END=4619434;STRANDS=+-:1983;IMPRECISE;CIPOS=-16,6;CIEND=-12,0;CIPOS95=-1,1;CIEND95=0,0;SU=1983;PE=1983;SR=0;ALG=PROD;AF=0.3387;NSAMP=4673;MSQ=287.8;RETAINED;AN=16834;AC=5702;NS=8438;AC_Hom=2066;AC_Het=3656;AC_Hemi=0;MAF=0.339061;HWE=0.00239146;NFAM=4157	.
19	4625494	4625508	19	4625803	4625818	147852	392.12	+	-	BND	LOW	147852_1	N	N[19:4625813[	147852_2	N	]19:4625500]N	SVTYPE=BND;POS=4625500;STRANDS=+-:42;CIPOS=-6,8;CIEND=-9,6;CIPOS95=0,0;CIEND95=0,0;MATEID=147852_2;EVENT=147852;SU=42;PE=0;SR=42;ALG=PROD;AF=0.001069;NSAMP=18;MSQ=19.76;AN=16834;AC=18;NS=8438;AC_Hom=0;AC_Het=19;AC_Hemi=0;MAF=0.00112586;HWE=1;NFAM=18	SVTYPE=BND;POS=4625813;STRANDS=+-:42;CIPOS=-9,6;CIEND=-6,8;CIPOS95=0,0;CIEND95=0,0;MATEID=147852_1;EVENT=147852;SECONDARY;SU=42;PE=0;SR=42;ALG=PROD;AF=0.001069;NSAMP=18;MSQ=19.76;AN=16834;AC=18;NS=8438;AC_Hom=0;AC_Het=19;AC_Hemi=0;MAF=0.00112586;HWE=1;NFAM=18
19	4641596	4641646	19	4642367	4642427	147853	614.37	+	-	DEL	PASS	147853	N	<DEL>	.	.	.	SVTYPE=DEL;POS=4641622;SVLEN=-775;END=4642397;STRANDS=+-:31;CIPOS=-26,24;CIEND=-30,30;CIPOS95=0,0;CIEND95=0,0;SU=31;PE=18;SR=13;ALG=PROD;AF=0.0001188;NSAMP=2;MSQ=307.19;AN=16834;AC=2;NS=8438;AC_Hom=0;AC_Het=2;AC_Hemi=0;MAF=0.000118511;HWE=1;NFAM=2	.
19	4642359	4642393	19	4643259	4643314	147854	2190.97	+	-	DEL	PASS	147854	N	<DEL>	.	.	.	SVTYPE=DEL;POS=4642383;SVLEN=-901;END=4643284;STRANDS=+-:85;CIPOS=-24,10;CIEND=-25,30;CIPOS95=0,0;CIEND95=0,0;SU=85;PE=73;SR=12;ALG=PROD;AF=0.0002376;NSAMP=4;MSQ=547.74;AN=16834;AC=4;NS=8438;AC_Hom=0;AC_Het=4;AC_Hemi=0;MAF=0.000237023;HWE=1;NFAM=4	.
19	4645928	4645937	19	4645983	4645992	147855	1552.42	+	-	BND	LOW	147855_1	N	N[19:4645989[	147855_2	N	]19:4645933]N	SVTYPE=BND;POS=4645933;STRANDS=+-:56;CIPOS=-5,4;CIEND=-5,4;CIPOS95=0,0;CIEND95=0,0;MATEID=147855_2;EVENT=147855;SU=56;PE=0;SR=56;ALG=PROD;AF=0.0006534;NSAMP=11;MSQ=140.84;AN=16834;AC=11;NS=8438;AC_Hom=0;AC_Het=11;AC_Hemi=0;MAF=0.000651813;HWE=1;NFAM=11	SVTYPE=BND;POS=4645989;STRANDS=+-:56;CIPOS=-5,4;CIEND=-5,4;CIPOS95=0,0;CIEND95=0,0;MATEID=147855_1;EVENT=147855;SECONDARY;SU=56;PE=0;SR=56;ALG=PROD;AF=0.0006534;NSAMP=11;MSQ=140.84;AN=16834;AC=11;NS=8438;AC_Hom=0;AC_Het=11;AC_Hemi=0;MAF=0.000651813;HWE=1;NFAM=11
19	4651443	4651457	19	4651544	4651559	147856	1267.67	+	-	BND	LOW	147856_1	N	N[19:4651552[	147856_2	N	]19:4651450]N	SVTYPE=BND;POS=4651450;STRANDS=+-:52;CIPOS=-7,7;CIEND=-7,8;CIPOS95=0,0;CIEND95=0,0;MATEID=147856_2;EVENT=147856;SU=52;PE=0;SR=52;ALG=PROD;AF=0.0004158;NSAMP=7;MSQ=181.08;RETAINED;AN=16834;AC=7;NS=8438;AC_Hom=0;AC_Het=7;AC_Hemi=0;MAF=0.00041479;HWE=1;NFAM=5	SVTYPE=BND;POS=4651552;STRANDS=+-:52;CIPOS=-7,8;CIEND=-7,7;CIPOS95=0,0;CIEND95=0,0;MATEID=147856_1;EVENT=147856;SECONDARY;SU=52;PE=0;SR=52;ALG=PROD;AF=0.0004158;NSAMP=7;MSQ=181.08;RETAINED;AN=16834;AC=7;NS=8438;AC_Hom=0;AC_Het=7;AC_Hemi=0;MAF=0.00041479;HWE=1;NFAM=5
19	4659203	4659220	19	4659583	4659600	147858	14.92	+	-	BND	LOW	147858_1	N	N[19:4659593[	147858_2	N	]19:4659212]N	SVTYPE=BND;POS=4659212;STRANDS=+-:4;CIPOS=-9,8;CIEND=-9,8;CIPOS95=0,0;CIEND95=0,0;MATEID=147858_2;EVENT=147858;SU=4;PE=0;SR=4;ALG=PROD;AF=5.94e-05;NSAMP=1;MSQ=14.92;AN=16834;AC=1;NS=8438;AC_Hom=0;AC_Het=1;AC_Hemi=0;MAF=5.92557e-05;HWE=1;NFAM=1	SVTYPE=BND;POS=4659593;STRANDS=+-:4;CIPOS=-9,8;CIEND=-9,8;CIPOS95=0,0;CIEND95=0,0;MATEID=147858_1;EVENT=147858;SECONDARY;SU=4;PE=0;SR=4;ALG=PROD;AF=5.94e-05;NSAMP=1;MSQ=14.92;AN=16834;AC=1;NS=8438;AC_Hom=0;AC_Het=1;AC_Hemi=0;MAF=5.92557e-05;HWE=1;NFAM=1
19	4662708	4663446	19	4663420	4664326	267931	165255.0	-	+	DUP	PASS	267931	N	<DUP>	.	.	.	SVTYPE=DUP;POS=4663045;SVLEN=671;END=4663716;STRANDS=-+:586;IMPRECISE;CIPOS=-337,401;CIEND=-296,610;CIPOS95=-206,206;CIEND95=-164,164;SU=586;PE=579;SR=7;ALG=SUM;AF=0.2668;NSAMP=3891;MSQ=41.95;RETAINED;AN=16834;AC=4492;NS=8438;AC_Hom=1206;AC_Het=3302;AC_Hemi=0;MAF=0.267125;HWE=0.955663;NFAM=3536	.
19	4662955	4662971	19	4663288	4663308	267930	22667.8	-	+	DUP	PASS	267930	N	<DUP>	.	.	.	SVTYPE=DUP;POS=4662965;SVLEN=333;END=4663298;STRANDS=-+:5;IMPRECISE;CIPOS=-10,6;CIEND=-10,10;CIPOS95=-1,0;CIEND95=-1,1;SU=5;PE=2;SR=3;ALG=PROD;AF=0.04657;NSAMP=728;MSQ=30.23;AN=16834;AC=784;NS=8438;AC_Hom=112;AC_Het=673;AC_Hemi=0;MAF=0.0465158;HWE=1.89873e-14;NFAM=713	.
19	4663135	4663622	19	4663621	4663805	147860	30564.5	+	-	BND	LOW	147860_1	N	N[19:4663735[	147860_2	N	]19:4663456]N	SVTYPE=BND;POS=4663456;STRANDS=+-:16;IMPRECISE;CIPOS=-321,166;CIEND=-113,71;CIPOS95=-287,166;CIEND95=-41,41;MATEID=147860_2;EVENT=147860;SU=16;PE=16;SR=0;ALG=SUM;AF=0.04711;NSAMP=793;MSQ=37.63;RETAINED;AN=16834;AC=793;NS=8438;AC_Hom=0;AC_Het=795;AC_Hemi=0;MAF=0.0471083;HWE=6.17972e-09;NFAM=783	SVTYPE=BND;POS=4663735;STRANDS=+-:16;IMPRECISE;CIPOS=-113,71;CIEND=-321,166;CIPOS95=-41,41;CIEND95=-287,166;MATEID=147860_1;EVENT=147860;SECONDARY;SU=16;PE=16;SR=0;ALG=SUM;AF=0.04711;NSAMP=793;MSQ=37.63;RETAINED;AN=16834;AC=793;NS=8438;AC_Hom=0;AC_Het=795;AC_Hemi=0;MAF=0.0471083;HWE=6.17972e-09;NFAM=783
19	4671911	4671968	19	4672265	4672322	302468	3394.03	+	+	BND	LOW	302468_1	N	N]19:4672294]	302468_2	N	N]19:4671940]	SVTYPE=BND;POS=4671940;STRANDS=++:8;CIPOS=-29,28;CIEND=-29,28;CIPOS95=0,0;CIEND95=0,0;MATEID=302468_2;EVENT=302468;SU=8;PE=0;SR=8;ALG=PROD;AF=0.008852;NSAMP=108;MSQ=30.37;AN=16832;AC=149;NS=8437;AC_Hom=82;AC_Het=67;AC_Hemi=0;MAF=0.00883015;HWE=0;NFAM=107	SVTYPE=BND;POS=4672294;STRANDS=++:8;CIPOS=-29,28;CIEND=-29,28;CIPOS95=0,0;CIEND95=0,0;MATEID=302468_1;EVENT=302468;SECONDARY;SU=8;PE=0;SR=8;ALG=PROD;AF=0.008852;NSAMP=108;MSQ=30.37;AN=16832;AC=149;NS=8437;AC_Hom=82;AC_Het=67;AC_Hemi=0;MAF=0.00883015;HWE=0;NFAM=107
19	4671917	4672115	19	4672025	4672219	147864	161007.0	+	-	BND	LOW	147864_1	N	N[19:4672170[	147864_2	N	]19:4671944]N	SVTYPE=BND;POS=4671944;STRANDS=+-:13;IMPRECISE;CIPOS=-27,171;CIEND=-144,50;CIPOS95=-27,35;CIEND95=-27,27;MATEID=147864_2;EVENT=147864;SU=13;PE=13;SR=0;ALG=PROD;AF=0.1435;NSAMP=2403;MSQ=66.62;AN=16834;AC=2415;NS=8438;AC_Hom=24;AC_Het=2395;AC_Hemi=0;MAF=0.14334;HWE=0;NFAM=2322	SVTYPE=BND;POS=4672170;STRANDS=+-:13;IMPRECISE;CIPOS=-144,50;CIEND=-27,171;CIPOS95=-27,27;CIEND95=-27,35;MATEID=147864_1;EVENT=147864;SECONDARY;SU=13;PE=13;SR=0;ALG=PROD;AF=0.1435;NSAMP=2403;MSQ=66.62;AN=16834;AC=2415;NS=8438;AC_Hom=24;AC_Het=2395;AC_Hemi=0;MAF=0.14334;HWE=0;NFAM=2322
19	4672101	4672492	19	39164284	39164930	267935	3132.08	-	+	BND	LOW	267935_1	N	]19:39164294]N	267935_2	N	N[19:4672483[	SVTYPE=BND;POS=4672483;STRANDS=-+:4;IMPRECISE;CIPOS=-381,10;CIEND=-10,636;CIPOS95=-194,1;CIEND95=-1,216;MATEID=267935_2;EVENT=267935;SU=4;PE=4;SR=0;ALG=PROD;AF=0.0161;NSAMP=211;MSQ=12.57;AN=16832;AC=271;NS=8437;AC_Hom=120;AC_Het=152;AC_Hemi=0;MAF=0.0161195;HWE=0;NFAM=211	SVTYPE=BND;POS=39164294;STRANDS=-+:4;IMPRECISE;CIPOS=-10,636;CIEND=-381,10;CIPOS95=-1,216;CIEND95=-194,1;MATEID=267935_1;EVENT=267935;SECONDARY;SU=4;PE=4;SR=0;ALG=PROD;AF=0.0161;NSAMP=211;MSQ=12.57;AN=16832;AC=271;NS=8437;AC_Hom=120;AC_Het=152;AC_Hemi=0;MAF=0.0161195;HWE=0;NFAM=211
19	4672118	4672127	19	4672233	4672242	302469	2622.07	-	-	BND	LOW	302469_1	N	[19:4672239[N	302469_2	N	[19:4672124[N	SVTYPE=BND;POS=4672124;STRANDS=--:7;CIPOS=-5,4;CIEND=-5,4;CIPOS95=0,0;CIEND95=0,0;MATEID=302469_2;EVENT=302469;SU=7;PE=0;SR=7;ALG=PROD;AF=0.002399;NSAMP=34;MSQ=20.83;AN=16256;AC=39;NS=8147;AC_Hom=10;AC_Het=29;AC_Hemi=0;MAF=0.00239352;HWE=5.13108e-10;NFAM=34	SVTYPE=BND;POS=4672239;STRANDS=--:7;CIPOS=-5,4;CIEND=-5,4;CIPOS95=0,0;CIEND95=0,0;MATEID=302469_1;EVENT=302469;SECONDARY;SU=7;PE=0;SR=7;ALG=PROD;AF=0.002399;NSAMP=34;MSQ=20.83;AN=16256;AC=39;NS=8147;AC_Hom=10;AC_Het=29;AC_Hemi=0;MAF=0.00239352;HWE=5.13108e-10;NFAM=34
19	4679020	4679037	19	4679293	4679309	147865	1286.46	+	-	BND	LOW	147865_1	N	N[19:4679301[	147865_2	N	]19:4679029]N	SVTYPE=BND;POS=4679029;STRANDS=+-:4;IMPRECISE;CIPOS=-9,8;CIEND=-7,9;CIPOS95=0,0;CIEND95=0,3;MATEID=147865_2;EVENT=147865;SU=4;PE=0;SR=4;ALG=PROD;AF=0.004218;NSAMP=71;MSQ=15.96;AN=16834;AC=71;NS=8438;AC_Hom=0;AC_Het=72;AC_Hemi=0;MAF=0.00426641;HWE=1;NFAM=71	SVTYPE=BND;POS=4679301;STRANDS=+-:4;IMPRECISE;CIPOS=-7,9;CIEND=-9,8;CIPOS95=0,3;CIEND95=0,0;MATEID=147865_1;EVENT=147865;SECONDARY;SU=4;PE=0;SR=4;ALG=PROD;AF=0.004218;NSAMP=71;MSQ=15.96;AN=16834;AC=71;NS=8438;AC_Hom=0;AC_Het=72;AC_Hemi=0;MAF=0.00426641;HWE=1;NFAM=71
19	4681378	4681395	19	4681598	4681615	147866	65.52	+	-	BND	LOW	147866_1	N	N[19:4681608[	147866_2	N	]19:4681387]N	SVTYPE=BND;POS=4681387;STRANDS=+-:4;CIPOS=-9,8;CIEND=-9,8;CIPOS95=0,0;CIEND95=0,0;MATEID=147866_2;EVENT=147866;SU=4;PE=0;SR=4;ALG=PROD;AF=0.0002376;NSAMP=4;MSQ=15.29;AN=16834;AC=4;NS=8438;AC_Hom=0;AC_Het=4;AC_Hemi=0;MAF=0.000237023;HWE=1;NFAM=4	SVTYPE=BND;POS=4681608;STRANDS=+-:4;CIPOS=-9,8;CIEND=-9,8;CIPOS95=0,0;CIEND95=0,0;MATEID=147866_1;EVENT=147866;SECONDARY;SU=4;PE=0;SR=4;ALG=PROD;AF=0.0002376;NSAMP=4;MSQ=15.29;AN=16834;AC=4;NS=8438;AC_Hom=0;AC_Het=4;AC_Hemi=0;MAF=0.000237023;HWE=1;NFAM=4
19	4691765	4691767	19	4694130	4694131	147867	25615.4	+	-	DEL	PASS	147867	N	<DEL>	.	.	.	SVTYPE=DEL;POS=4691766;SVLEN=-2365;END=4694131;STRANDS=+-:1157;CIPOS=-1,1;CIEND=-1,0;CIPOS95=0,0;CIEND95=0,0;SU=1157;PE=686;SR=471;ALG=PROD;AF=0.004336;NSAMP=72;MSQ=354.73;AN=16834;AC=73;NS=8438;AC_Hom=2;AC_Het=72;AC_Hemi=0;MAF=0.00438493;HWE=0.148495;NFAM=59	.
19	4706272	4706286	19	4706563	4706577	147868	32.68	+	-	BND	LOW	147868_1	N	N[19:4706572[	147868_2	N	]19:4706279]N	SVTYPE=BND;POS=4706279;STRANDS=+-:5;IMPRECISE;CIPOS=-7,7;CIEND=-8,6;CIPOS95=0,1;CIEND95=-1,0;MATEID=147868_2;EVENT=147868;SU=5;PE=0;SR=5;ALG=PROD;AF=0.0001188;NSAMP=2;MSQ=14.2;AN=16834;AC=2;NS=8438;AC_Hom=0;AC_Het=2;AC_Hemi=0;MAF=0.000118511;HWE=1;NFAM=2	SVTYPE=BND;POS=4706572;STRANDS=+-:5;IMPRECISE;CIPOS=-8,6;CIEND=-7,7;CIPOS95=-1,0;CIEND95=0,1;MATEID=147868_1;EVENT=147868;SECONDARY;SU=5;PE=0;SR=5;ALG=PROD;AF=0.0001188;NSAMP=2;MSQ=14.2;AN=16834;AC=2;NS=8438;AC_Hom=0;AC_Het=2;AC_Hemi=0;MAF=0.000118511;HWE=1;NFAM=2
19	4716674	4716690	19	4717295	4717310	147869	350.55	+	-	DEL	PASS	147869	N	<DEL>	.	.	.	SVTYPE=DEL;POS=4716681;SVLEN=-624;END=4717305;STRANDS=+-:7;IMPRECISE;CIPOS=-7,9;CIEND=-10,5;CIPOS95=-1,1;CIEND95=-1,0;SU=7;PE=4;SR=3;ALG=PROD;AF=5.94e-05;NSAMP=1;MSQ=350.55;AN=16834;AC=1;NS=8438;AC_Hom=0;AC_Het=1;AC_Hemi=0;MAF=5.92557e-05;HWE=1;NFAM=1	.
19	4719099	4719433	19	4739571	4739901	147870	26.81	+	-	DEL	PASS	147870	N	<DEL>	.	.	.	SVTYPE=DEL;POS=4719109;SVLEN=-20782;END=4739891;STRANDS=+-:4;IMPRECISE;CIPOS=-10,324;CIEND=-320,10;CIPOS95=-2,90;CIEND95=-97,1;SU=4;PE=4;SR=0;ALG=PROD;AF=5.94e-05;NSAMP=1;MSQ=26.81;AN=16834;AC=1;NS=8438;AC_Hom=0;AC_Het=1;AC_Hemi=0;MAF=5.92557e-05;HWE=1;NFAM=1	.
19	4724234	4724609	19	4728893	4729148	147871	26.74	+	-	DEL	PASS	147871	N	<DEL>	.	.	.	SVTYPE=DEL;POS=4724244;SVLEN=-4894;END=4729138;STRANDS=+-:5;IMPRECISE;CIPOS=-10,365;CIEND=-245,10;CIPOS95=-2,86;CIEND95=-115,2;SU=5;PE=5;SR=0;ALG=PROD;AF=5.94e-05;NSAMP=1;MSQ=26.74;AN=16834;AC=1;NS=8438;AC_Hom=0;AC_Het=1;AC_Hemi=0;MAF=5.92557e-05;HWE=1;NFAM=1	.
19	4732057	4732077	19	4732312	4732332	147872	898.57	+	-	BND	LOW	147872_1	N	N[19:4732323[	147872_2	N	]19:4732067]N	SVTYPE=BND;POS=4732067;STRANDS=+-:5;CIPOS=-10,10;CIEND=-10,10;CIPOS95=0,0;CIEND95=0,0;MATEID=147872_2;EVENT=147872;SU=5;PE=0;SR=5;ALG=PROD;AF=0.002436;NSAMP=41;MSQ=19.8;AN=16834;AC=41;NS=8438;AC_Hom=0;AC_Het=42;AC_Hemi=0;MAF=0.00248874;HWE=1;NFAM=41	SVTYPE=BND;POS=4732323;STRANDS=+-:5;CIPOS=-10,10;CIEND=-10,10;CIPOS95=0,0;CIEND95=0,0;MATEID=147872_1;EVENT=147872;SECONDARY;SU=5;PE=0;SR=5;ALG=PROD;AF=0.002436;NSAMP=41;MSQ=19.8;AN=16834;AC=41;NS=8438;AC_Hom=0;AC_Het=42;AC_Hemi=0;MAF=0.00248874;HWE=1;NFAM=41
19	4737249	4737637	19	41653425	41653965	147874	9418.42	+	-	BND	LOW	147874_1	N	N[19:41653956[	147874_2	N	]19:4737259]N	SVTYPE=BND;POS=4737259;STRANDS=+-:4;IMPRECISE;CIPOS=-10,378;CIEND=-530,10;CIPOS95=-2,118;CIEND95=-175,0;MATEID=147874_2;EVENT=147874;SU=4;PE=4;SR=0;ALG=PROD;AF=0.02982;NSAMP=502;MSQ=17.44;AN=16834;AC=502;NS=8438;AC_Hom=0;AC_Het=502;AC_Hemi=0;MAF=0.0297464;HWE=0.000930881;NFAM=481	SVTYPE=BND;POS=41653956;STRANDS=+-:4;IMPRECISE;CIPOS=-530,10;CIEND=-10,378;CIPOS95=-175,0;CIEND95=-2,118;MATEID=147874_1;EVENT=147874;SECONDARY;SU=4;PE=4;SR=0;ALG=PROD;AF=0.02982;NSAMP=502;MSQ=17.44;AN=16834;AC=502;NS=8438;AC_Hom=0;AC_Het=502;AC_Hemi=0;MAF=0.0297464;HWE=0.000930881;NFAM=481
19	4737435	4737453	19	12419497	12419516	147873	28951.6	+	-	BND	LOW	147873_1	N	N[19:12419508[	147873_2	N	]19:4737443]N	SVTYPE=BND;POS=4737443;STRANDS=+-:4;IMPRECISE;CIPOS=-8,10;CIEND=-10,9;CIPOS95=-1,1;CIEND95=-1,1;MATEID=147873_2;EVENT=147873;SU=4;PE=1;SR=3;ALG=PROD;AF=0.05346;NSAMP=900;MSQ=31.5;AN=16834;AC=900;NS=8438;AC_Hom=0;AC_Het=903;AC_Hemi=0;MAF=0.0535079;HWE=1.6672e-11;NFAM=842	SVTYPE=BND;POS=12419508;STRANDS=+-:4;IMPRECISE;CIPOS=-10,9;CIEND=-8,10;CIPOS95=-1,1;CIEND95=-1,1;MATEID=147873_1;EVENT=147873;SECONDARY;SU=4;PE=1;SR=3;ALG=PROD;AF=0.05346;NSAMP=900;MSQ=31.5;AN=16834;AC=900;NS=8438;AC_Hom=0;AC_Het=903;AC_Hemi=0;MAF=0.0535079;HWE=1.6672e-11;NFAM=842
19	4739132	4739922	19	4739387	4740266	302470	3.09648e+06	+	+	INV	LOW	302470	N	<INV>	.	.	.	SVTYPE=INV;POS=4739282;SVLEN=276;END=4739558;STRANDS=++:79834,--:31;IMPRECISE;CIPOS=-150,640;CIEND=-171,708;CIPOS95=-68,68;CIEND95=-110,110;SU=79865;PE=79861;SR=4;ALG=SUM;AF=0.4843;NSAMP=8152;MSQ=378.9;RETAINED;AN=16834;AC=8152;NS=8438;AC_Hom=0;AC_Het=8171;AC_Hemi=0;MAF=0.484179;HWE=0;NFAM=7182	.
19	4741739	4741753	19	4742065	4742085	147875	171.45	+	-	BND	LOW	147875_1	N	N[19:4742076[	147875_2	N	]19:4741747]N	SVTYPE=BND;POS=4741747;STRANDS=+-:5;IMPRECISE;CIPOS=-8,6;CIEND=-10,10;CIPOS95=-1,0;CIEND95=0,0;MATEID=147875_2;EVENT=147875;SU=5;PE=0;SR=5;ALG=PROD;AF=0.0002376;NSAMP=4;MSQ=40.14;AN=16834;AC=4;NS=8438;AC_Hom=0;AC_Het=4;AC_Hemi=0;MAF=0.000237023;HWE=1;NFAM=4	SVTYPE=BND;POS=4742076;STRANDS=+-:5;IMPRECISE;CIPOS=-10,10;CIEND=-8,6;CIPOS95=0,0;CIEND95=-1,0;MATEID=147875_1;EVENT=147875;SECONDARY;SU=5;PE=0;SR=5;ALG=PROD;AF=0.0002376;NSAMP=4;MSQ=40.14;AN=16834;AC=4;NS=8438;AC_Hom=0;AC_Het=4;AC_Hemi=0;MAF=0.000237023;HWE=1;NFAM=4
```
