## Supplementary File 2 for "Mapping and characterization of structural variation in 17,795 deeply sequenced human genomes": B37.callset.public.bedpe (part 135 of 152)

```
19	4742430	4742447	19	4742578	4742595	147876	244.73	+	-	BND	LOW	147876_1	N	N[19:4742588[	147876_2	N	]19:4742439]N	SVTYPE=BND;POS=4742439;STRANDS=+-:4;IMPRECISE;CIPOS=-9,8;CIEND=-9,8;CIPOS95=0,1;CIEND95=0,0;MATEID=147876_2;EVENT=147876;SU=4;PE=0;SR=4;ALG=PROD;AF=0.0008911;NSAMP=15;MSQ=12.31;AN=16834;AC=15;NS=8438;AC_Hom=0;AC_Het=15;AC_Hemi=0;MAF=0.000888836;HWE=1;NFAM=15	SVTYPE=BND;POS=4742588;STRANDS=+-:4;IMPRECISE;CIPOS=-9,8;CIEND=-9,8;CIPOS95=0,0;CIEND95=0,1;MATEID=147876_1;EVENT=147876;SECONDARY;SU=4;PE=0;SR=4;ALG=PROD;AF=0.0008911;NSAMP=15;MSQ=12.31;AN=16834;AC=15;NS=8438;AC_Hom=0;AC_Het=15;AC_Hemi=0;MAF=0.000888836;HWE=1;NFAM=15
19	4749794	4749852	19	4750044	4750098	147877	108.9	+	-	BND	LOW	147877_1	N	N[19:4750071[	147877_2	N	]19:4749822]N	SVTYPE=BND;POS=4749822;STRANDS=+-:10;IMPRECISE;CIPOS=-28,30;CIEND=-26,28;CIPOS95=-1,1;CIEND95=-1,1;MATEID=147877_2;EVENT=147877;SU=10;PE=0;SR=10;ALG=PROD;AF=0.0005346;NSAMP=9;MSQ=10.91;AN=16834;AC=9;NS=8438;AC_Hom=0;AC_Het=9;AC_Hemi=0;MAF=0.000533302;HWE=1;NFAM=9	SVTYPE=BND;POS=4750071;STRANDS=+-:10;IMPRECISE;CIPOS=-26,28;CIEND=-28,30;CIPOS95=-1,1;CIEND95=-1,1;MATEID=147877_1;EVENT=147877;SECONDARY;SU=10;PE=0;SR=10;ALG=PROD;AF=0.0005346;NSAMP=9;MSQ=10.91;AN=16834;AC=9;NS=8438;AC_Hom=0;AC_Het=9;AC_Hemi=0;MAF=0.000533302;HWE=1;NFAM=9
19	4753209	4753552	19	4755262	4755447	147878	83.72	+	-	DEL	PASS	147878	N	<DEL>	.	.	.	SVTYPE=DEL;POS=4753219;SVLEN=-2218;END=4755437;STRANDS=+-:7;IMPRECISE;CIPOS=-10,333;CIEND=-175,10;CIPOS95=-2,89;CIEND95=-78,2;SU=7;PE=7;SR=0;ALG=PROD;AF=5.94e-05;NSAMP=1;MSQ=83.72;AN=16834;AC=1;NS=8438;AC_Hom=0;AC_Het=1;AC_Hemi=0;MAF=5.92557e-05;HWE=1;NFAM=1	.
19	4755872	4756200	19	47536811	47537245	147879	23461.5	+	-	BND	LOW	147879_1	N	N[19:47537236[	147879_2	N	]19:4755882]N	SVTYPE=BND;POS=4755882;STRANDS=+-:4;IMPRECISE;CIPOS=-10,318;CIEND=-424,10;CIPOS95=-2,90;CIEND95=-148,1;MATEID=147879_2;EVENT=147879;SU=4;PE=4;SR=0;ALG=PROD;AF=0.03166;NSAMP=533;MSQ=43.51;AN=16834;AC=533;NS=8438;AC_Hom=0;AC_Het=533;AC_Hemi=0;MAF=0.0315833;HWE=0.000268704;NFAM=461	SVTYPE=BND;POS=47537236;STRANDS=+-:4;IMPRECISE;CIPOS=-424,10;CIEND=-10,318;CIPOS95=-148,1;CIEND95=-2,90;MATEID=147879_1;EVENT=147879;SECONDARY;SU=4;PE=4;SR=0;ALG=PROD;AF=0.03166;NSAMP=533;MSQ=43.51;AN=16834;AC=533;NS=8438;AC_Hom=0;AC_Het=533;AC_Hemi=0;MAF=0.0315833;HWE=0.000268704;NFAM=461
19	4755932	4755949	19	47537239	47537256	267936	65233.9	-	+	BND	LOW	267936_1	N	]19:47537248]N	267936_2	N	N[19:4755942[	SVTYPE=BND;POS=4755942;STRANDS=-+:4;CIPOS=-9,8;CIEND=-9,8;CIPOS95=0,0;CIEND95=0,0;MATEID=267936_2;EVENT=267936;SU=4;PE=0;SR=4;ALG=PROD;AF=0.2374;NSAMP=3732;MSQ=16.89;AN=16834;AC=3997;NS=8438;AC_Hom=532;AC_Het=3473;AC_Hemi=0;MAF=0.237319;HWE=1.67806e-39;NFAM=3274	SVTYPE=BND;POS=47537248;STRANDS=-+:4;CIPOS=-9,8;CIEND=-9,8;CIPOS95=0,0;CIEND95=0,0;MATEID=267936_1;EVENT=267936;SECONDARY;SU=4;PE=0;SR=4;ALG=PROD;AF=0.2374;NSAMP=3732;MSQ=16.89;AN=16834;AC=3997;NS=8438;AC_Hom=532;AC_Het=3473;AC_Hemi=0;MAF=0.237319;HWE=1.67806e-39;NFAM=3274
19	4783141	4783300	19	4789900	4790323	267937	159.65	-	+	DUP	PASS	267937	N	<DUP>	.	.	.	SVTYPE=DUP;POS=4783290;SVLEN=6620;END=4789910;STRANDS=-+:12;IMPRECISE;CIPOS=-149,10;CIEND=-10,413;CIPOS95=-64,2;CIEND95=-2,72;SU=12;PE=12;SR=0;ALG=PROD;AF=0.0001188;NSAMP=1;MSQ=159.28;AN=16834;AC=2;NS=8438;AC_Hom=2;AC_Het=0;AC_Hemi=0;MAF=0.000118511;HWE=5.92593e-05;NFAM=1	.
19	4797951	4798153	19	4798597	4798941	267938	5338.99	-	+	BND	LOW	267938_1	N	]19:4798607]N	267938_2	N	N[19:4798140[	SVTYPE=BND;POS=4798140;STRANDS=-+:59;IMPRECISE;CIPOS=-188,14;CIEND=-10,334;CIPOS95=-17,14;CIEND95=-10,28;MATEID=267938_2;EVENT=267938;SU=59;PE=59;SR=0;ALG=PROD;AF=0.02335;NSAMP=393;MSQ=11.39;AN=16834;AC=393;NS=8438;AC_Hom=0;AC_Het=396;AC_Hemi=0;MAF=0.0234653;HWE=0.0154176;NFAM=383	SVTYPE=BND;POS=4798607;STRANDS=-+:59;IMPRECISE;CIPOS=-10,334;CIEND=-188,14;CIPOS95=-10,28;CIEND95=-17,14;MATEID=267938_1;EVENT=267938;SECONDARY;SU=59;PE=59;SR=0;ALG=PROD;AF=0.02335;NSAMP=393;MSQ=11.39;AN=16834;AC=393;NS=8438;AC_Hom=0;AC_Het=396;AC_Hemi=0;MAF=0.0234653;HWE=0.0154176;NFAM=383
19	4798034	4798351	19	6636435	6636689	302474	35.82	-	-	BND	LOW	302474_1	N	[19:6636680[N	302474_2	N	[19:4798342[N	SVTYPE=BND;POS=4798342;STRANDS=--:4;IMPRECISE;CIPOS=-307,10;CIEND=-244,10;CIPOS95=-163,1;CIEND95=-112,2;MATEID=302474_2;EVENT=302474;SU=4;PE=4;SR=0;ALG=PROD;AF=5.94e-05;NSAMP=1;MSQ=35.82;AN=16834;AC=1;NS=8438;AC_Hom=0;AC_Het=1;AC_Hemi=0;MAF=5.92557e-05;HWE=1;NFAM=1	SVTYPE=BND;POS=6636680;STRANDS=--:4;IMPRECISE;CIPOS=-244,10;CIEND=-307,10;CIPOS95=-112,2;CIEND95=-163,1;MATEID=302474_1;EVENT=302474;SECONDARY;SU=4;PE=4;SR=0;ALG=PROD;AF=5.94e-05;NSAMP=1;MSQ=35.82;AN=16834;AC=1;NS=8438;AC_Hom=0;AC_Het=1;AC_Hemi=0;MAF=5.92557e-05;HWE=1;NFAM=1
19	4798060	4798194	19	50012735	50012985	267939	260.88	-	+	BND	LOW	267939_1	N	]19:50012765]N	267939_2	N	N[19:4798165[	SVTYPE=BND;POS=4798165;STRANDS=-+:24;IMPRECISE;CIPOS=-104,30;CIEND=-30,220;CIPOS95=-27,27;CIEND95=-30,69;MATEID=267939_2;EVENT=267939;SU=24;PE=24;SR=0;ALG=PROD;AF=0.0002376;NSAMP=3;MSQ=86.77;AN=16834;AC=4;NS=8438;AC_Hom=2;AC_Het=2;AC_Hemi=0;MAF=0.000237023;HWE=0.000355545;NFAM=3	SVTYPE=BND;POS=50012765;STRANDS=-+:24;IMPRECISE;CIPOS=-30,220;CIEND=-104,30;CIPOS95=-30,69;CIEND95=-27,27;MATEID=267939_1;EVENT=267939;SECONDARY;SU=24;PE=24;SR=0;ALG=PROD;AF=0.0002376;NSAMP=3;MSQ=86.77;AN=16834;AC=4;NS=8438;AC_Hom=2;AC_Het=2;AC_Hemi=0;MAF=0.000237023;HWE=0.000355545;NFAM=3
19	4798064	4798433	19	4799559	4799716	147881	12922.5	+	-	BND	LOW	147881_1	N	N[19:4799687[	147881_2	N	]19:4798094]N	SVTYPE=BND;POS=4798094;STRANDS=+-:15;IMPRECISE;CIPOS=-30,339;CIEND=-127,30;CIPOS95=-30,52;CIEND95=-31,30;MATEID=147881_2;EVENT=147881;SU=15;PE=15;SR=0;ALG=PROD;AF=0.0303;NSAMP=510;MSQ=24.16;AN=16834;AC=510;NS=8438;AC_Hom=0;AC_Het=512;AC_Hemi=0;MAF=0.0303389;HWE=0.000609015;NFAM=489	SVTYPE=BND;POS=4799687;STRANDS=+-:15;IMPRECISE;CIPOS=-127,30;CIEND=-30,339;CIPOS95=-31,30;CIEND95=-30,52;MATEID=147881_1;EVENT=147881;SECONDARY;SU=15;PE=15;SR=0;ALG=PROD;AF=0.0303;NSAMP=510;MSQ=24.16;AN=16834;AC=510;NS=8438;AC_Hom=0;AC_Het=512;AC_Hemi=0;MAF=0.0303389;HWE=0.000609015;NFAM=489
19	4798068	4798235	19	4798265	4798372	147880	6674.35	+	-	BND	LOW	147880_1	N	N[19:4798359[	147880_2	N	]19:4798100]N	SVTYPE=BND;POS=4798100;STRANDS=+-:146;IMPRECISE;CIPOS=-32,135;CIEND=-93,14;CIPOS95=-7,7;CIEND95=-3,3;MATEID=147880_2;EVENT=147880;SU=146;PE=143;SR=3;ALG=PROD;AF=0.002436;NSAMP=41;MSQ=162.38;AN=16834;AC=41;NS=8438;AC_Hom=0;AC_Het=41;AC_Hemi=0;MAF=0.00242949;HWE=1;NFAM=40	SVTYPE=BND;POS=4798359;STRANDS=+-:146;IMPRECISE;CIPOS=-93,14;CIEND=-32,135;CIPOS95=-3,3;CIEND95=-7,7;MATEID=147880_1;EVENT=147880;SECONDARY;SU=146;PE=143;SR=3;ALG=PROD;AF=0.002436;NSAMP=41;MSQ=162.38;AN=16834;AC=41;NS=8438;AC_Hom=0;AC_Het=41;AC_Hemi=0;MAF=0.00242949;HWE=1;NFAM=40
19	4798539	4798899	19	4799653	4799925	147882	41807.7	+	-	BND	LOW	147882_1	N	N[19:4799916[	147882_2	N	]19:4798549]N	SVTYPE=BND;POS=4798549;STRANDS=+-:11;IMPRECISE;CIPOS=-10,350;CIEND=-262,10;CIPOS95=-2,101;CIEND95=-87,1;MATEID=147882_2;EVENT=147882;SU=11;PE=11;SR=0;ALG=PROD;AF=0.08572;NSAMP=1443;MSQ=28.18;AN=16834;AC=1443;NS=8438;AC_Hom=0;AC_Het=1447;AC_Hemi=0;MAF=0.0857431;HWE=4.62832e-30;NFAM=1239	SVTYPE=BND;POS=4799916;STRANDS=+-:11;IMPRECISE;CIPOS=-262,10;CIEND=-10,350;CIPOS95=-87,1;CIEND95=-2,101;MATEID=147882_1;EVENT=147882;SECONDARY;SU=11;PE=11;SR=0;ALG=PROD;AF=0.08572;NSAMP=1443;MSQ=28.18;AN=16834;AC=1443;NS=8438;AC_Hom=0;AC_Het=1447;AC_Hemi=0;MAF=0.0857431;HWE=4.62832e-30;NFAM=1239
19	4803440	4803656	19	4806927	4807027	147883	362.44	+	-	DEL	PASS	147883	N	<DEL>	.	.	.	SVTYPE=DEL;POS=4803450;SVLEN=-3567;END=4807017;STRANDS=+-:14;IMPRECISE;CIPOS=-10,206;CIEND=-90,10;CIPOS95=-1,38;CIEND95=-37,3;SU=14;PE=14;SR=0;ALG=PROD;AF=5.94e-05;NSAMP=1;MSQ=362.44;AN=16834;AC=1;NS=8438;AC_Hom=0;AC_Het=1;AC_Hemi=0;MAF=5.92557e-05;HWE=1;NFAM=1	.
19	4808361	4808418	19	4808748	4808805	147884	31.85	+	-	BND	LOW	147884_1	N	N[19:4808778[	147884_2	N	]19:4808390]N	SVTYPE=BND;POS=4808390;STRANDS=+-:8;CIPOS=-29,28;CIEND=-29,28;CIPOS95=0,0;CIEND95=0,0;MATEID=147884_2;EVENT=147884;SU=8;PE=0;SR=8;ALG=PROD;AF=0.0001188;NSAMP=2;MSQ=15.33;AN=16834;AC=2;NS=8438;AC_Hom=0;AC_Het=2;AC_Hemi=0;MAF=0.000118511;HWE=1;NFAM=2	SVTYPE=BND;POS=4808778;STRANDS=+-:8;CIPOS=-29,28;CIEND=-29,28;CIPOS95=0,0;CIEND95=0,0;MATEID=147884_1;EVENT=147884;SECONDARY;SU=8;PE=0;SR=8;ALG=PROD;AF=0.0001188;NSAMP=2;MSQ=15.33;AN=16834;AC=2;NS=8438;AC_Hom=0;AC_Het=2;AC_Hemi=0;MAF=0.000118511;HWE=1;NFAM=2
19	4812555	4812750	19	4812597	4812784	147885	890.57	+	-	BND	LOW	147885_1	N	N[19:4812775[	147885_2	N	]19:4812565]N	SVTYPE=BND;POS=4812565;STRANDS=+-:4;IMPRECISE;CIPOS=-10,185;CIEND=-177,10;CIPOS95=-3,68;CIEND95=-71,3;MATEID=147885_2;EVENT=147885;SU=4;PE=4;SR=0;ALG=PROD;AF=0.001544;NSAMP=26;MSQ=32.3;AN=16834;AC=26;NS=8438;AC_Hom=0;AC_Het=26;AC_Hemi=0;MAF=0.00154065;HWE=1;NFAM=26	SVTYPE=BND;POS=4812775;STRANDS=+-:4;IMPRECISE;CIPOS=-177,10;CIEND=-10,185;CIPOS95=-71,3;CIEND95=-3,68;MATEID=147885_1;EVENT=147885;SECONDARY;SU=4;PE=4;SR=0;ALG=PROD;AF=0.001544;NSAMP=26;MSQ=32.3;AN=16834;AC=26;NS=8438;AC_Hom=0;AC_Het=26;AC_Hemi=0;MAF=0.00154065;HWE=1;NFAM=26
19	4812836	4812990	19	4813884	4813958	147886	473.47	+	-	DEL	PASS	147886	N	<DEL>	.	.	.	SVTYPE=DEL;POS=4812846;SVLEN=-1102;END=4813948;STRANDS=+-:24;IMPRECISE;CIPOS=-10,144;CIEND=-64,10;CIPOS95=-2,33;CIEND95=-26,3;SU=24;PE=24;SR=0;ALG=PROD;AF=5.94e-05;NSAMP=1;MSQ=473.47;AN=16834;AC=1;NS=8438;AC_Hom=0;AC_Het=1;AC_Hemi=0;MAF=5.92557e-05;HWE=1;NFAM=1	.
19	4818836	4819234	19	4822986	4823224	147887	23.81	+	-	DEL	PASS	147887	N	<DEL>	.	.	.	SVTYPE=DEL;POS=4818846;SVLEN=-4368;END=4823214;STRANDS=+-:5;IMPRECISE;CIPOS=-10,388;CIEND=-228,10;CIPOS95=-2,99;CIEND95=-105,2;SU=5;PE=5;SR=0;ALG=PROD;AF=5.94e-05;NSAMP=1;MSQ=23.81;AN=16834;AC=1;NS=8438;AC_Hom=0;AC_Het=1;AC_Hemi=0;MAF=5.92557e-05;HWE=1;NFAM=1	.
19	4820434	4820715	19	4821011	4821184	147888	280.88	+	-	DEL	PASS	147888	N	<DEL>	.	.	.	SVTYPE=DEL;POS=4820444;SVLEN=-730;END=4821174;STRANDS=+-:13;IMPRECISE;CIPOS=-10,271;CIEND=-163,10;CIPOS95=0,60;CIEND95=-46,2;SU=13;PE=13;SR=0;ALG=PROD;AF=5.94e-05;NSAMP=1;MSQ=278.53;AN=16834;AC=1;NS=8438;AC_Hom=0;AC_Het=1;AC_Hemi=0;MAF=5.92557e-05;HWE=1;NFAM=1	.
19	4827064	4827514	19	4827170	4827558	147889	612.45	+	-	BND	LOW	147889_1	N	N[19:4827549[	147889_2	N	]19:4827074]N	SVTYPE=BND;POS=4827074;STRANDS=+-:4;IMPRECISE;CIPOS=-10,440;CIEND=-378,10;CIPOS95=-2,138;CIEND95=-137,1;MATEID=147889_2;EVENT=147889;SU=4;PE=4;SR=0;ALG=PROD;AF=0.000297;NSAMP=5;MSQ=122.18;AN=16834;AC=5;NS=8438;AC_Hom=0;AC_Het=5;AC_Hemi=0;MAF=0.000296279;HWE=1;NFAM=5	SVTYPE=BND;POS=4827549;STRANDS=+-:4;IMPRECISE;CIPOS=-378,10;CIEND=-10,440;CIPOS95=-137,1;CIEND95=-2,138;MATEID=147889_1;EVENT=147889;SECONDARY;SU=4;PE=4;SR=0;ALG=PROD;AF=0.000297;NSAMP=5;MSQ=122.18;AN=16834;AC=5;NS=8438;AC_Hom=0;AC_Het=5;AC_Hemi=0;MAF=0.000296279;HWE=1;NFAM=5
19	4828279	4828336	19	4828555	4828612	147890	73.98	+	-	BND	LOW	147890_1	N	N[19:4828585[	147890_2	N	]19:4828308]N	SVTYPE=BND;POS=4828308;STRANDS=+-:12;CIPOS=-29,28;CIEND=-29,28;CIPOS95=0,0;CIEND95=0,0;MATEID=147890_2;EVENT=147890;SU=12;PE=0;SR=12;ALG=PROD;AF=0.000297;NSAMP=5;MSQ=11.99;AN=16834;AC=5;NS=8438;AC_Hom=0;AC_Het=5;AC_Hemi=0;MAF=0.000296279;HWE=1;NFAM=5	SVTYPE=BND;POS=4828585;STRANDS=+-:12;CIPOS=-29,28;CIEND=-29,28;CIPOS95=0,0;CIEND95=0,0;MATEID=147890_1;EVENT=147890;SECONDARY;SU=12;PE=0;SR=12;ALG=PROD;AF=0.000297;NSAMP=5;MSQ=11.99;AN=16834;AC=5;NS=8438;AC_Hom=0;AC_Het=5;AC_Hemi=0;MAF=0.000296279;HWE=1;NFAM=5
19	4830010	4830022	19	4830185	4830196	147891	10769.3	+	-	BND	LOW	147891_1	N	N[19:4830192[	147891_2	N	]19:4830017]N	SVTYPE=BND;POS=4830017;STRANDS=+-:76;CIPOS=-7,5;CIEND=-6,5;CIPOS95=0,0;CIEND95=0,0;MATEID=147891_2;EVENT=147891;SU=76;PE=5;SR=71;ALG=PROD;AF=0.005287;NSAMP=89;MSQ=120.9;AN=16834;AC=89;NS=8438;AC_Hom=0;AC_Het=89;AC_Hemi=0;MAF=0.00527376;HWE=1;NFAM=89	SVTYPE=BND;POS=4830192;STRANDS=+-:76;CIPOS=-6,5;CIEND=-7,5;CIPOS95=0,0;CIEND95=0,0;MATEID=147891_1;EVENT=147891;SECONDARY;SU=76;PE=5;SR=71;ALG=PROD;AF=0.005287;NSAMP=89;MSQ=120.9;AN=16834;AC=89;NS=8438;AC_Hom=0;AC_Het=89;AC_Hemi=0;MAF=0.00527376;HWE=1;NFAM=89
19	4835524	4835776	19	4836235	4836387	147892	251.67	+	-	DEL	PASS	147892	N	<DEL>	.	.	.	SVTYPE=DEL;POS=4835534;SVLEN=-843;END=4836377;STRANDS=+-:14;IMPRECISE;CIPOS=-10,242;CIEND=-142,10;CIPOS95=-2,41;CIEND95=-37,3;SU=14;PE=14;SR=0;ALG=PROD;AF=5.94e-05;NSAMP=1;MSQ=251.67;AN=16834;AC=1;NS=8438;AC_Hom=0;AC_Het=1;AC_Hemi=0;MAF=5.92557e-05;HWE=1;NFAM=1	.
19	4835974	4836031	19	4836235	4836292	147893	100.2	+	-	BND	LOW	147893_1	N	N[19:4836265[	147893_2	N	]19:4836003]N	SVTYPE=BND;POS=4836003;STRANDS=+-:13;CIPOS=-29,28;CIEND=-29,28;CIPOS95=0,0;CIEND95=0,0;MATEID=147893_2;EVENT=147893;SU=13;PE=0;SR=13;ALG=PROD;AF=0.0002376;NSAMP=4;MSQ=24.22;AN=16834;AC=4;NS=8438;AC_Hom=0;AC_Het=4;AC_Hemi=0;MAF=0.000237023;HWE=1;NFAM=4	SVTYPE=BND;POS=4836265;STRANDS=+-:13;CIPOS=-29,28;CIEND=-29,28;CIPOS95=0,0;CIEND95=0,0;MATEID=147893_1;EVENT=147893;SECONDARY;SU=13;PE=0;SR=13;ALG=PROD;AF=0.0002376;NSAMP=4;MSQ=24.22;AN=16834;AC=4;NS=8438;AC_Hom=0;AC_Het=4;AC_Hemi=0;MAF=0.000237023;HWE=1;NFAM=4
19	4837174	4837191	19	4837456	4837473	147894	18.9	+	-	BND	LOW	147894_1	N	N[19:4837466[	147894_2	N	]19:4837183]N	SVTYPE=BND;POS=4837183;STRANDS=+-:4;CIPOS=-9,8;CIEND=-9,8;CIPOS95=0,0;CIEND95=0,0;MATEID=147894_2;EVENT=147894;SU=4;PE=0;SR=4;ALG=PROD;AF=0.0001188;NSAMP=2;MSQ=8.07;AN=16834;AC=2;NS=8438;AC_Hom=0;AC_Het=2;AC_Hemi=0;MAF=0.000118511;HWE=1;NFAM=2	SVTYPE=BND;POS=4837466;STRANDS=+-:4;CIPOS=-9,8;CIEND=-9,8;CIPOS95=0,0;CIEND95=0,0;MATEID=147894_1;EVENT=147894;SECONDARY;SU=4;PE=0;SR=4;ALG=PROD;AF=0.0001188;NSAMP=2;MSQ=8.07;AN=16834;AC=2;NS=8438;AC_Hom=0;AC_Het=2;AC_Hemi=0;MAF=0.000118511;HWE=1;NFAM=2
19	4840008	4840281	19	4846921	4847212	147896	7391.72	+	-	BND	LOW	147896_1	N	N[19:4847203[	147896_2	N	]19:4840018]N	SVTYPE=BND;POS=4840018;STRANDS=+-:11;IMPRECISE;CIPOS=-10,263;CIEND=-281,10;CIPOS95=-2,58;CIEND95=-76,1;MATEID=147896_2;EVENT=147896;SU=11;PE=11;SR=0;ALG=PROD;AF=0.02228;NSAMP=374;MSQ=18.73;AN=16834;AC=375;NS=8438;AC_Hom=2;AC_Het=373;AC_Hemi=0;MAF=0.0222209;HWE=0.133011;NFAM=332	SVTYPE=BND;POS=4847203;STRANDS=+-:11;IMPRECISE;CIPOS=-281,10;CIEND=-10,263;CIPOS95=-76,1;CIEND95=-2,58;MATEID=147896_1;EVENT=147896;SECONDARY;SU=11;PE=11;SR=0;ALG=PROD;AF=0.02228;NSAMP=374;MSQ=18.73;AN=16834;AC=375;NS=8438;AC_Hom=2;AC_Het=373;AC_Hemi=0;MAF=0.0222209;HWE=0.133011;NFAM=332
19	4841928	4841946	19	4842603	4842616	147897	2013.28	+	-	BND	LOW	147897_1	N	N[19:4842614[	147897_2	N	]19:4841936]N	SVTYPE=BND;POS=4841936;STRANDS=+-:16;IMPRECISE;CIPOS=-8,10;CIEND=-10,3;CIPOS95=-3,3;CIEND95=-3,0;MATEID=147897_2;EVENT=147897;SU=16;PE=15;SR=1;ALG=PROD;AF=0.00493;NSAMP=80;MSQ=24.26;AN=16834;AC=83;NS=8438;AC_Hom=6;AC_Het=77;AC_Hemi=0;MAF=0.00491823;HWE=0.00103495;NFAM=80	SVTYPE=BND;POS=4842614;STRANDS=+-:16;IMPRECISE;CIPOS=-10,3;CIEND=-8,10;CIPOS95=-3,0;CIEND95=-3,3;MATEID=147897_1;EVENT=147897;SECONDARY;SU=16;PE=15;SR=1;ALG=PROD;AF=0.00493;NSAMP=80;MSQ=24.26;AN=16834;AC=83;NS=8438;AC_Hom=6;AC_Het=77;AC_Hemi=0;MAF=0.00491823;HWE=0.00103495;NFAM=80
19	4842169	4842228	19	4843225	4843279	147898	329.64	+	-	BND	LOW	147898_1	N	N[19:4843256[	147898_2	N	]19:4842199]N	SVTYPE=BND;POS=4842199;STRANDS=+-:16;IMPRECISE;CIPOS=-30,29;CIEND=-30,24;CIPOS95=-1,1;CIEND95=-1,1;MATEID=147898_2;EVENT=147898;SU=16;PE=13;SR=3;ALG=PROD;AF=0.0001188;NSAMP=2;MSQ=164.82;AN=16834;AC=2;NS=8438;AC_Hom=0;AC_Het=2;AC_Hemi=0;MAF=0.000118511;HWE=1;NFAM=2	SVTYPE=BND;POS=4843256;STRANDS=+-:16;IMPRECISE;CIPOS=-30,24;CIEND=-30,29;CIPOS95=-1,1;CIEND95=-1,1;MATEID=147898_1;EVENT=147898;SECONDARY;SU=16;PE=13;SR=3;ALG=PROD;AF=0.0001188;NSAMP=2;MSQ=164.82;AN=16834;AC=2;NS=8438;AC_Hom=0;AC_Het=2;AC_Hemi=0;MAF=0.000118511;HWE=1;NFAM=2
19	4850446	4850621	19	4858654	4858868	267940	15604.2	-	+	BND	LOW	267940_1	N	]19:4858667]N	267940_2	N	N[19:4850611[	SVTYPE=BND;POS=4850611;STRANDS=-+:96;IMPRECISE;CIPOS=-164,11;CIEND=-13,201;CIPOS95=-12,11;CIEND95=-6,6;MATEID=267940_2;EVENT=267940;SU=96;PE=96;SR=0;ALG=PROD;AF=0.0679;NSAMP=1137;MSQ=12.09;AN=16834;AC=1143;NS=8438;AC_Hom=12;AC_Het=1135;AC_Hemi=0;MAF=0.0679663;HWE=1.35261e-11;NFAM=1047	SVTYPE=BND;POS=4858667;STRANDS=-+:96;IMPRECISE;CIPOS=-13,201;CIEND=-164,11;CIPOS95=-6,6;CIEND95=-12,11;MATEID=267940_1;EVENT=267940;SECONDARY;SU=96;PE=96;SR=0;ALG=PROD;AF=0.0679;NSAMP=1137;MSQ=12.09;AN=16834;AC=1143;NS=8438;AC_Hom=12;AC_Het=1135;AC_Hemi=0;MAF=0.0679663;HWE=1.35261e-11;NFAM=1047
19	4850595	4850894	19	4858320	4858531	147899	1243.38	+	-	DEL	PASS	147899	N	<DEL>	.	.	.	SVTYPE=DEL;POS=4850609;SVLEN=-7884;END=4858493;STRANDS=+-:53;IMPRECISE;CIPOS=-14,285;CIEND=-173,38;CIPOS95=-14,34;CIEND95=-28,28;SU=53;PE=53;SR=0;ALG=PROD;AF=0.0004752;NSAMP=8;MSQ=155.42;AN=16834;AC=8;NS=8438;AC_Hom=0;AC_Het=8;AC_Hemi=0;MAF=0.000474046;HWE=1;NFAM=8	.
19	4855073	4855334	19	4856201	4856322	147900	224.81	+	-	DEL	PASS	147900	N	<DEL>	.	.	.	SVTYPE=DEL;POS=4855083;SVLEN=-1229;END=4856312;STRANDS=+-:10;IMPRECISE;CIPOS=-10,251;CIEND=-111,10;CIPOS95=-2,51;CIEND95=-46,2;SU=10;PE=10;SR=0;ALG=PROD;AF=5.94e-05;NSAMP=1;MSQ=224.81;AN=16834;AC=1;NS=8438;AC_Hom=0;AC_Het=1;AC_Hemi=0;MAF=5.92557e-05;HWE=1;NFAM=1	.
19	4856329	4856570	19	4862760	4862910	147901	461.58	+	-	DEL	PASS	147901	N	<DEL>	.	.	.	SVTYPE=DEL;POS=4856339;SVLEN=-6561;END=4862900;STRANDS=+-:19;IMPRECISE;CIPOS=-10,231;CIEND=-140,10;CIPOS95=0,33;CIEND95=-34,3;SU=19;PE=19;SR=0;ALG=PROD;AF=5.94e-05;NSAMP=1;MSQ=461.58;AN=16834;AC=1;NS=8438;AC_Hom=0;AC_Het=1;AC_Hemi=0;MAF=5.92557e-05;HWE=1;NFAM=1	.
19	4858858	4859386	19	4860133	4860435	147902	281.62	+	-	DEL	PASS	147902	N	<DEL>	.	.	.	SVTYPE=DEL;POS=4858888;SVLEN=-1496;END=4860384;STRANDS=+-:14;IMPRECISE;CIPOS=-30,498;CIEND=-251,51;CIPOS95=-30,157;CIEND95=-69,51;SU=14;PE=14;SR=0;ALG=PROD;AF=0.0001188;NSAMP=2;MSQ=140.81;AN=16834;AC=2;NS=8438;AC_Hom=0;AC_Het=2;AC_Hemi=0;MAF=0.000118511;HWE=1;NFAM=2	.
19	4861943	4862154	19	4869203	4869602	267941	1060.34	-	+	BND	LOW	267941_1	N	]19:4869213]N	267941_2	N	N[19:4862145[	SVTYPE=BND;POS=4862145;STRANDS=-+:7;IMPRECISE;CIPOS=-201,10;CIEND=-10,389;CIPOS95=-92,2;CIEND95=-1,121;MATEID=267941_2;EVENT=267941;SU=7;PE=7;SR=0;ALG=PROD;AF=0.00493;NSAMP=83;MSQ=9.23;AN=16834;AC=83;NS=8438;AC_Hom=0;AC_Het=83;AC_Hemi=0;MAF=0.00491823;HWE=1;NFAM=81	SVTYPE=BND;POS=4869213;STRANDS=-+:7;IMPRECISE;CIPOS=-10,389;CIEND=-201,10;CIPOS95=-1,121;CIEND95=-92,2;MATEID=267941_1;EVENT=267941;SECONDARY;SU=7;PE=7;SR=0;ALG=PROD;AF=0.00493;NSAMP=83;MSQ=9.23;AN=16834;AC=83;NS=8438;AC_Hom=0;AC_Het=83;AC_Hemi=0;MAF=0.00491823;HWE=1;NFAM=81
19	4863100	4863351	19	4863548	4863827	147903	146.33	+	-	DEL	PASS	147903	N	<DEL>	.	.	.	SVTYPE=DEL;POS=4863130;SVLEN=-667;END=4863797;STRANDS=+-:16;IMPRECISE;CIPOS=-30,221;CIEND=-249,30;CIPOS95=-30,42;CIEND95=-64,30;SU=16;PE=16;SR=0;ALG=PROD;AF=0.0001188;NSAMP=2;MSQ=73.17;AN=16834;AC=2;NS=8438;AC_Hom=0;AC_Het=2;AC_Hemi=0;MAF=0.000118511;HWE=1;NFAM=2	.
19	4870583	4870725	19	4873205	4873479	267942	82.51	-	+	DUP	PASS	267942	N	<DUP>	.	.	.	SVTYPE=DUP;POS=4870715;SVLEN=2500;END=4873215;STRANDS=-+:10;IMPRECISE;CIPOS=-132,10;CIEND=-10,264;CIPOS95=-53,3;CIEND95=-2,61;SU=10;PE=10;SR=0;ALG=PROD;AF=5.94e-05;NSAMP=1;MSQ=81.34;AN=16834;AC=1;NS=8438;AC_Hom=0;AC_Het=1;AC_Hemi=0;MAF=5.92557e-05;HWE=1;NFAM=1	.
19	4872162	4872271	19	4922217	4922495	267943	301.4	-	+	DUP	PASS	267943	N	<DUP>	.	.	.	SVTYPE=DUP;POS=4872241;SVLEN=50006;END=4922247;STRANDS=-+:31;IMPRECISE;CIPOS=-79,30;CIEND=-30,248;CIPOS95=-19,19;CIEND95=-24,24;SU=31;PE=31;SR=0;ALG=PROD;AF=0.0001782;NSAMP=3;MSQ=100.17;AN=16834;AC=3;NS=8438;AC_Hom=0;AC_Het=3;AC_Hemi=0;MAF=0.000177767;HWE=1;NFAM=3	.
19	4873547	4873567	19	4875949	4875969	147904	224.68	+	-	DEL	PASS	147904	N	<DEL>	.	.	.	SVTYPE=DEL;POS=4873557;SVLEN=-2402;END=4875959;STRANDS=+-:14;CIPOS=-10,10;CIEND=-10,10;CIPOS95=0,0;CIEND95=0,0;SU=14;PE=8;SR=6;ALG=PROD;AF=5.94e-05;NSAMP=1;MSQ=224.68;AN=16834;AC=1;NS=8438;AC_Hom=0;AC_Het=1;AC_Hemi=0;MAF=5.92557e-05;HWE=1;NFAM=1	.
19	4874527	4875311	19	4874648	4875328	147905	2.28299e+06	+	-	DEL	PASS	147905	N	<DEL>	.	.	.	SVTYPE=DEL;POS=4874854;SVLEN=-207;END=4875061;STRANDS=+-:13639;IMPRECISE;CIPOS=-327,457;CIEND=-413,267;CIPOS95=-127,127;CIEND95=-113,113;SU=13639;PE=13639;SR=0;ALG=SUM;AF=0.5659;NSAMP=6598;MSQ=345.39;RETAINED;AN=16672;AC=9435;NS=8356;AC_Hom=5684;AC_Het=3769;AC_Hemi=0;MAF=0.434359;HWE=7.14113e-14;NFAM=5812	.
19	4876894	4876954	19	4877187	4877247	147908	96.33	+	-	BND	LOW	147908_1	N	N[19:4877218[	147908_2	N	]19:4876924]N	SVTYPE=BND;POS=4876924;STRANDS=+-:10;CIPOS=-30,30;CIEND=-30,30;CIPOS95=0,0;CIEND95=0,0;MATEID=147908_2;EVENT=147908;SU=10;PE=0;SR=10;ALG=PROD;AF=0.0003564;NSAMP=6;MSQ=10.59;AN=16834;AC=6;NS=8438;AC_Hom=0;AC_Het=7;AC_Hemi=0;MAF=0.00041479;HWE=1;NFAM=6	SVTYPE=BND;POS=4877218;STRANDS=+-:10;CIPOS=-30,30;CIEND=-30,30;CIPOS95=0,0;CIEND95=0,0;MATEID=147908_1;EVENT=147908;SECONDARY;SU=10;PE=0;SR=10;ALG=PROD;AF=0.0003564;NSAMP=6;MSQ=10.59;AN=16834;AC=6;NS=8438;AC_Hom=0;AC_Het=7;AC_Hemi=0;MAF=0.00041479;HWE=1;NFAM=6
19	4883233	4883435	19	4883330	4883505	147909	21588.1	+	-	BND	LOW	147909_1	N	N[19:4883484[	147909_2	N	]19:4883265]N	SVTYPE=BND;POS=4883265;STRANDS=+-:64;IMPRECISE;CIPOS=-32,170;CIEND=-153,22;CIPOS95=-6,6;CIEND95=-9,9;MATEID=147909_2;EVENT=147909;SU=64;PE=64;SR=0;ALG=PROD;AF=0.008079;NSAMP=135;MSQ=159.68;AN=16834;AC=136;NS=8438;AC_Hom=2;AC_Het=134;AC_Hemi=0;MAF=0.00805878;HWE=0.422113;NFAM=128	SVTYPE=BND;POS=4883484;STRANDS=+-:64;IMPRECISE;CIPOS=-153,22;CIEND=-32,170;CIPOS95=-9,9;CIEND95=-6,6;MATEID=147909_1;EVENT=147909;SECONDARY;SU=64;PE=64;SR=0;ALG=PROD;AF=0.008079;NSAMP=135;MSQ=159.68;AN=16834;AC=136;NS=8438;AC_Hom=2;AC_Het=134;AC_Hemi=0;MAF=0.00805878;HWE=0.422113;NFAM=128
19	4884640	4885642	19	4885643	4886639	267944	228496.0	-	+	DUP	PASS	267944	N	<DUP>	.	.	.	SVTYPE=DUP;POS=4885262;SVLEN=828;END=4886090;STRANDS=-+:18838;IMPRECISE;CIPOS=-622,380;CIEND=-447,549;CIPOS95=-130,130;CIEND95=-287,287;SU=18838;PE=18838;SR=0;ALG=SUM;AF=0.3001;NSAMP=4284;MSQ=53.01;RETAINED;AN=16834;AC=5052;NS=8438;AC_Hom=1538;AC_Het=3522;AC_Hemi=0;MAF=0.299834;HWE=0.586173;NFAM=4019	.
19	4884946	4885170	19	4888057	4888234	147914	2350.77	+	-	BND	LOW	147914_1	N	N[19:4888224[	147914_2	N	]19:4884964]N	SVTYPE=BND;POS=4884964;STRANDS=+-:108;IMPRECISE;CIPOS=-18,206;CIEND=-166,11;CIPOS95=-6,6;CIEND95=-9,9;MATEID=147914_2;EVENT=147914;SU=108;PE=108;SR=0;ALG=PROD;AF=0.0009505;NSAMP=16;MSQ=146.92;AN=16834;AC=16;NS=8438;AC_Hom=0;AC_Het=16;AC_Hemi=0;MAF=0.000948092;HWE=1;NFAM=16	SVTYPE=BND;POS=4888224;STRANDS=+-:108;IMPRECISE;CIPOS=-166,11;CIEND=-18,206;CIPOS95=-9,9;CIEND95=-6,6;MATEID=147914_1;EVENT=147914;SECONDARY;SU=108;PE=108;SR=0;ALG=PROD;AF=0.0009505;NSAMP=16;MSQ=146.92;AN=16834;AC=16;NS=8438;AC_Hom=0;AC_Het=16;AC_Hemi=0;MAF=0.000948092;HWE=1;NFAM=16
19	4885361	4885613	19	4901545	4901793	267949	351.5	-	+	DUP	PASS	267949	N	<DUP>	.	.	.	SVTYPE=DUP;POS=4885583;SVLEN=15992;END=4901575;STRANDS=-+:24;IMPRECISE;CIPOS=-222,30;CIEND=-30,218;CIPOS95=-51,30;CIEND95=-23,23;SU=24;PE=24;SR=0;ALG=PROD;AF=0.0002376;NSAMP=4;MSQ=84.62;AN=16834;AC=4;NS=8438;AC_Hom=0;AC_Het=4;AC_Hemi=0;MAF=0.000237023;HWE=1;NFAM=1	.
19	4885511	4885740	19	4886004	4886034	147912	1.36064e+06	+	-	DEL	PASS	147912	N	<DEL>	.	.	.	SVTYPE=DEL;POS=4885558;SVLEN=-447;END=4886005;STRANDS=+-:1429;IMPRECISE;CIPOS=-47,182;CIEND=-1,29;CIPOS95=-3,3;CIEND95=-1,1;SU=1429;PE=1429;SR=0;ALG=PROD;AF=0.4759;NSAMP=7837;MSQ=172.94;RETAINED;AN=16834;AC=8011;NS=8438;AC_Hom=348;AC_Het=7683;AC_Hemi=0;MAF=0.475883;HWE=0;NFAM=6874	.
19	4885590	4886675	19	4888005	4888453	147915	606.99	+	-	BND	LOW	147915_1	N	N[19:4888265[	147915_2	N	]19:4886088]N	SVTYPE=BND;POS=4886088;STRANDS=+-:24;IMPRECISE;CIPOS=-498,587;CIEND=-259,189;CIPOS95=-415,415;CIEND95=-128,128;MATEID=147915_2;EVENT=147915;SU=24;PE=24;SR=0;ALG=SUM;AF=0.0007722;NSAMP=13;MSQ=46.61;AN=16834;AC=13;NS=8438;AC_Hom=0;AC_Het=13;AC_Hemi=0;MAF=0.000770325;HWE=1;NFAM=13	SVTYPE=BND;POS=4888265;STRANDS=+-:24;IMPRECISE;CIPOS=-259,189;CIEND=-498,587;CIPOS95=-128,128;CIEND95=-415,415;MATEID=147915_1;EVENT=147915;SECONDARY;SU=24;PE=24;SR=0;ALG=SUM;AF=0.0007722;NSAMP=13;MSQ=46.61;AN=16834;AC=13;NS=8438;AC_Hom=0;AC_Het=13;AC_Hemi=0;MAF=0.000770325;HWE=1;NFAM=13
19	4885944	4886059	19	4888333	4888545	267948	863.67	-	+	BND	LOW	267948_1	N	]19:4888354]N	267948_2	N	N[19:4886010[	SVTYPE=BND;POS=4886010;STRANDS=-+:88;IMPRECISE;CIPOS=-65,50;CIEND=-21,191;CIPOS95=-8,8;CIEND95=-21,22;MATEID=267948_2;EVENT=267948;SU=88;PE=88;SR=0;ALG=PROD;AF=0.001366;NSAMP=20;MSQ=41.26;AN=16834;AC=23;NS=8438;AC_Hom=6;AC_Het=17;AC_Hemi=0;MAF=0.00136288;HWE=3.13314e-07;NFAM=19	SVTYPE=BND;POS=4888354;STRANDS=-+:88;IMPRECISE;CIPOS=-21,191;CIEND=-65,50;CIPOS95=-21,22;CIEND95=-8,8;MATEID=267948_1;EVENT=267948;SECONDARY;SU=88;PE=88;SR=0;ALG=PROD;AF=0.001366;NSAMP=20;MSQ=41.26;AN=16834;AC=23;NS=8438;AC_Hom=6;AC_Het=17;AC_Hemi=0;MAF=0.00136288;HWE=3.13314e-07;NFAM=19
19	4888619	4888628	19	4907418	4907435	267950	195.2	-	+	DUP	PASS	267950	N	<DUP>	.	.	.	SVTYPE=DUP;POS=4888625;SVLEN=18800;END=4907425;STRANDS=-+:18;CIPOS=-6,3;CIEND=-7,10;CIPOS95=0,0;CIEND95=0,0;SU=18;PE=12;SR=6;ALG=PROD;AF=5.94e-05;NSAMP=1;MSQ=195.04;AN=16834;AC=1;NS=8438;AC_Hom=0;AC_Het=1;AC_Hemi=0;MAF=5.92557e-05;HWE=1;NFAM=1	.
19	4892362	4892419	19	4892598	4892655	147916	217.81	+	-	BND	LOW	147916_1	N	N[19:4892628[	147916_2	N	]19:4892391]N	SVTYPE=BND;POS=4892391;STRANDS=+-:8;CIPOS=-29,28;CIEND=-29,28;CIPOS95=0,0;CIEND95=0,0;MATEID=147916_2;EVENT=147916;SU=8;PE=0;SR=8;ALG=PROD;AF=0.0005346;NSAMP=9;MSQ=22.16;AN=16834;AC=9;NS=8438;AC_Hom=0;AC_Het=9;AC_Hemi=0;MAF=0.000533302;HWE=1;NFAM=9	SVTYPE=BND;POS=4892628;STRANDS=+-:8;CIPOS=-29,28;CIEND=-29,28;CIPOS95=0,0;CIEND95=0,0;MATEID=147916_1;EVENT=147916;SECONDARY;SU=8;PE=0;SR=8;ALG=PROD;AF=0.0005346;NSAMP=9;MSQ=22.16;AN=16834;AC=9;NS=8438;AC_Hom=0;AC_Het=9;AC_Hemi=0;MAF=0.000533302;HWE=1;NFAM=9
19	4910055	4910072	19	4910287	4910300	147917	62.23	+	-	BND	LOW	147917_1	N	N[19:4910296[	147917_2	N	]19:4910064]N	SVTYPE=BND;POS=4910064;STRANDS=+-:4;IMPRECISE;CIPOS=-9,8;CIEND=-8,5;CIPOS95=-1,0;CIEND95=-1,0;MATEID=147917_2;EVENT=147917;SU=4;PE=0;SR=4;ALG=PROD;AF=0.0002972;NSAMP=5;MSQ=9.37;AN=16826;AC=5;NS=8434;AC_Hom=0;AC_Het=5;AC_Hemi=0;MAF=0.000296419;HWE=1;NFAM=5	SVTYPE=BND;POS=4910296;STRANDS=+-:4;IMPRECISE;CIPOS=-8,5;CIEND=-9,8;CIPOS95=-1,0;CIEND95=-1,0;MATEID=147917_1;EVENT=147917;SECONDARY;SU=4;PE=0;SR=4;ALG=PROD;AF=0.0002972;NSAMP=5;MSQ=9.37;AN=16826;AC=5;NS=8434;AC_Hom=0;AC_Het=5;AC_Hemi=0;MAF=0.000296419;HWE=1;NFAM=5
19	4912694	4912700	19	4914854	4914861	267951	144.75	-	+	DUP	PASS	267951	N	<DUP>	.	.	.	SVTYPE=DUP;POS=4912698;SVLEN=2160;END=4914858;STRANDS=-+:16;CIPOS=-4,2;CIEND=-4,3;CIPOS95=0,0;CIEND95=0,0;SU=16;PE=7;SR=9;ALG=PROD;AF=5.94e-05;NSAMP=1;MSQ=144.36;AN=16834;AC=1;NS=8438;AC_Hom=0;AC_Het=1;AC_Hemi=0;MAF=5.92557e-05;HWE=1;NFAM=1	.
19	4917951	4917961	19	4918406	4918409	147918	200.7	+	-	DEL	PASS	147918	N	<DEL>	.	.	.	SVTYPE=DEL;POS=4917957;SVLEN=-449;END=4918406;STRANDS=+-:14;IMPRECISE;CIPOS=-6,4;CIEND=0,3;CIPOS95=-1,0;CIEND95=0,1;SU=14;PE=7;SR=7;ALG=PROD;AF=5.94e-05;NSAMP=1;MSQ=200.7;AN=16834;AC=1;NS=8438;AC_Hom=0;AC_Het=1;AC_Hemi=0;MAF=5.92557e-05;HWE=1;NFAM=1	.
19	4924341	4924566	19	4942208	4942297	147919	338.71	+	-	DEL	PASS	147919	N	<DEL>	.	.	.	SVTYPE=DEL;POS=4924351;SVLEN=-17936;END=4942287;STRANDS=+-:16;IMPRECISE;CIPOS=-10,215;CIEND=-79,10;CIPOS95=-3,41;CIEND95=-31,3;SU=16;PE=16;SR=0;ALG=PROD;AF=5.94e-05;NSAMP=1;MSQ=338.71;AN=16834;AC=1;NS=8438;AC_Hom=0;AC_Het=1;AC_Hemi=0;MAF=5.92557e-05;HWE=1;NFAM=1	.
19	4925818	4925835	19	4926147	4926164	147920	22.47	+	-	BND	LOW	147920_1	N	N[19:4926157[	147920_2	N	]19:4925827]N	SVTYPE=BND;POS=4925827;STRANDS=+-:4;CIPOS=-9,8;CIEND=-9,8;CIPOS95=0,0;CIEND95=0,0;MATEID=147920_2;EVENT=147920;SU=4;PE=0;SR=4;ALG=PROD;AF=5.94e-05;NSAMP=1;MSQ=20.89;AN=16834;AC=1;NS=8438;AC_Hom=0;AC_Het=1;AC_Hemi=0;MAF=5.92557e-05;HWE=1;NFAM=1	SVTYPE=BND;POS=4926157;STRANDS=+-:4;CIPOS=-9,8;CIEND=-9,8;CIPOS95=0,0;CIEND95=0,0;MATEID=147920_1;EVENT=147920;SECONDARY;SU=4;PE=0;SR=4;ALG=PROD;AF=5.94e-05;NSAMP=1;MSQ=20.89;AN=16834;AC=1;NS=8438;AC_Hom=0;AC_Het=1;AC_Hemi=0;MAF=5.92557e-05;HWE=1;NFAM=1
19	4937506	4937526	19	4940444	4940484	147921	1434.74	+	-	DEL	PASS	147921	N	<DEL>	.	.	.	SVTYPE=DEL;POS=4937506;SVLEN=-2968;END=4940474;STRANDS=+-:80;IMPRECISE;CIPOS=0,20;CIEND=-30,10;CIPOS95=0,0;CIEND95=-2,2;SU=80;PE=79;SR=1;ALG=PROD;AF=0.0004158;NSAMP=7;MSQ=204.96;AN=16834;AC=7;NS=8438;AC_Hom=0;AC_Het=7;AC_Hemi=0;MAF=0.00041479;HWE=1;NFAM=6	.
19	4940342	4940539	19	4940902	4941252	267952	15363.5	-	+	BND	LOW	267952_1	N	]19:4940916]N	267952_2	N	N[19:4940505[	SVTYPE=BND;POS=4940505;STRANDS=-+:75;IMPRECISE;CIPOS=-162,35;CIEND=-14,336;CIPOS95=-21,21;CIEND95=-14,24;MATEID=267952_2;EVENT=267952;SU=75;PE=75;SR=0;ALG=PROD;AF=0.02946;NSAMP=482;MSQ=30.76;AN=16834;AC=496;NS=8438;AC_Hom=28;AC_Het=469;AC_Hemi=0;MAF=0.0294501;HWE=0.0195029;NFAM=476	SVTYPE=BND;POS=4940916;STRANDS=-+:75;IMPRECISE;CIPOS=-14,336;CIEND=-162,35;CIPOS95=-14,24;CIEND95=-21,21;MATEID=267952_1;EVENT=267952;SECONDARY;SU=75;PE=75;SR=0;ALG=PROD;AF=0.02946;NSAMP=482;MSQ=30.76;AN=16834;AC=496;NS=8438;AC_Hom=28;AC_Het=469;AC_Hemi=0;MAF=0.0294501;HWE=0.0195029;NFAM=476
19	4947648	4947891	19	4950226	4950329	147923	212.63	+	-	DEL	PASS	147923	N	<DEL>	.	.	.	SVTYPE=DEL;POS=4947656;SVLEN=-2663;END=4950319;STRANDS=+-:13;IMPRECISE;CIPOS=-8,235;CIEND=-93,10;CIPOS95=-1,59;CIEND95=-30,3;SU=13;PE=13;SR=0;ALG=PROD;AF=5.94e-05;NSAMP=1;MSQ=212.59;AN=16834;AC=1;NS=8438;AC_Hom=0;AC_Het=1;AC_Hemi=0;MAF=5.92557e-05;HWE=1;NFAM=1	.
19	4947852	4947860	19	4948855	4948864	147922	3751.86	+	-	BND	PASS	147922_1	N	N[19:4948862[	147922_2	N	]19:4947856]N	SVTYPE=BND;POS=4947856;STRANDS=+-:165;CIPOS=-4,4;CIEND=-6,3;CIPOS95=0,0;CIEND95=0,0;MATEID=147922_2;EVENT=147922;SU=165;PE=110;SR=55;ALG=PROD;AF=0.0007722;NSAMP=13;MSQ=288.6;AN=16834;AC=13;NS=8438;AC_Hom=0;AC_Het=13;AC_Hemi=0;MAF=0.000770325;HWE=1;NFAM=13	SVTYPE=BND;POS=4948862;STRANDS=+-:165;CIPOS=-6,3;CIEND=-4,4;CIPOS95=0,0;CIEND95=0,0;MATEID=147922_1;EVENT=147922;SECONDARY;SU=165;PE=110;SR=55;ALG=PROD;AF=0.0007722;NSAMP=13;MSQ=288.6;AN=16834;AC=13;NS=8438;AC_Hom=0;AC_Het=13;AC_Hemi=0;MAF=0.000770325;HWE=1;NFAM=13
19	4948907	4948924	19	4949583	4949597	147924	209.65	+	-	DEL	PASS	147924	N	<DEL>	.	.	.	SVTYPE=DEL;POS=4948914;SVLEN=-679;END=4949593;STRANDS=+-:12;IMPRECISE;CIPOS=-7,10;CIEND=-10,4;CIPOS95=-1,1;CIEND95=-1,0;SU=12;PE=9;SR=3;ALG=PROD;AF=5.94e-05;NSAMP=1;MSQ=209.65;AN=16834;AC=1;NS=8438;AC_Hom=0;AC_Het=1;AC_Hemi=0;MAF=5.92557e-05;HWE=1;NFAM=1	.
19	4952152	4952169	19	4952429	4952446	147925	127.28	+	-	BND	LOW	147925_1	N	N[19:4952439[	147925_2	N	]19:4952161]N	SVTYPE=BND;POS=4952161;STRANDS=+-:4;CIPOS=-9,8;CIEND=-9,8;CIPOS95=0,0;CIEND95=0,0;MATEID=147925_2;EVENT=147925;SU=4;PE=0;SR=4;ALG=PROD;AF=0.0004158;NSAMP=7;MSQ=16.52;AN=16834;AC=7;NS=8438;AC_Hom=0;AC_Het=7;AC_Hemi=0;MAF=0.00041479;HWE=1;NFAM=7	SVTYPE=BND;POS=4952439;STRANDS=+-:4;CIPOS=-9,8;CIEND=-9,8;CIPOS95=0,0;CIEND95=0,0;MATEID=147925_1;EVENT=147925;SECONDARY;SU=4;PE=0;SR=4;ALG=PROD;AF=0.0004158;NSAMP=7;MSQ=16.52;AN=16834;AC=7;NS=8438;AC_Hom=0;AC_Het=7;AC_Hemi=0;MAF=0.00041479;HWE=1;NFAM=7
19	4965333	4965393	19	4965611	4965671	147926	2307.93	+	-	BND	LOW	147926_1	N	N[19:4965642[	147926_2	N	]19:4965363]N	SVTYPE=BND;POS=4965363;STRANDS=+-:14;CIPOS=-30,30;CIEND=-30,30;CIPOS95=0,0;CIEND95=0,0;MATEID=147926_2;EVENT=147926;SU=14;PE=0;SR=14;ALG=PROD;AF=0.001782;NSAMP=30;MSQ=76.56;AN=16834;AC=30;NS=8438;AC_Hom=0;AC_Het=30;AC_Hemi=0;MAF=0.00177767;HWE=1;NFAM=30	SVTYPE=BND;POS=4965642;STRANDS=+-:14;CIPOS=-30,30;CIEND=-30,30;CIPOS95=0,0;CIEND95=0,0;MATEID=147926_1;EVENT=147926;SECONDARY;SU=14;PE=0;SR=14;ALG=PROD;AF=0.001782;NSAMP=30;MSQ=76.56;AN=16834;AC=30;NS=8438;AC_Hom=0;AC_Het=30;AC_Hemi=0;MAF=0.00177767;HWE=1;NFAM=30
19	4965519	4965822	19	4965602	4965887	147927	9368.6	+	-	BND	PASS	147927_1	N	N[19:4965858[	147927_2	N	]19:4965581]N	SVTYPE=BND;POS=4965581;STRANDS=+-:37;IMPRECISE;CIPOS=-62,241;CIEND=-255,30;CIPOS95=-49,49;CIEND95=-92,30;MATEID=147927_2;EVENT=147927;SU=37;PE=36;SR=1;ALG=SUM;AF=0.002198;NSAMP=37;MSQ=252.54;AN=16834;AC=37;NS=8438;AC_Hom=0;AC_Het=37;AC_Hemi=0;MAF=0.00219246;HWE=1;NFAM=36	SVTYPE=BND;POS=4965858;STRANDS=+-:37;IMPRECISE;CIPOS=-255,30;CIEND=-62,241;CIPOS95=-92,30;CIEND95=-49,49;MATEID=147927_1;EVENT=147927;SECONDARY;SU=37;PE=36;SR=1;ALG=SUM;AF=0.002198;NSAMP=37;MSQ=252.54;AN=16834;AC=37;NS=8438;AC_Hom=0;AC_Het=37;AC_Hemi=0;MAF=0.00219246;HWE=1;NFAM=36
19	4974044	4974139	19	4976173	4976262	147928	1384.34	+	-	DEL	PASS	147928	N	<DEL>	.	.	.	SVTYPE=DEL;POS=4974089;SVLEN=-2129;END=4976218;STRANDS=+-:54;CIPOS=-45,50;CIEND=-45,44;CIPOS95=0,0;CIEND95=0,0;SU=54;PE=47;SR=7;ALG=PROD;AF=0.0002376;NSAMP=4;MSQ=346.08;AN=16834;AC=4;NS=8438;AC_Hom=0;AC_Het=4;AC_Hemi=0;MAF=0.000237023;HWE=1;NFAM=4	.
19	4988562	4988598	19	4989449	4989486	147929	3230.32	+	-	DEL	PASS	147929	N	<DEL>	.	.	.	SVTYPE=DEL;POS=4988568;SVLEN=-911;END=4989479;STRANDS=+-:91;IMPRECISE;CIPOS=-6,30;CIEND=-30,7;CIPOS95=-1,1;CIEND95=0,0;SU=91;PE=87;SR=4;ALG=PROD;AF=0.0004752;NSAMP=8;MSQ=403.79;AN=16834;AC=8;NS=8438;AC_Hom=0;AC_Het=8;AC_Hemi=0;MAF=0.000474046;HWE=1;NFAM=8	.
19	4997715	4997735	19	5015368	5015383	267953	60.91	-	+	DUP	PASS	267953	N	<DUP>	.	.	.	SVTYPE=DUP;POS=4997725;SVLEN=17648;END=5015373;STRANDS=-+:9;IMPRECISE;CIPOS=-10,10;CIEND=-5,10;CIPOS95=-1,0;CIEND95=-1,1;SU=9;PE=7;SR=2;ALG=PROD;AF=5.94e-05;NSAMP=1;MSQ=60.75;AN=16834;AC=1;NS=8438;AC_Hom=0;AC_Het=1;AC_Hemi=0;MAF=5.92557e-05;HWE=1;NFAM=1	.
19	4999591	4999704	19	5000191	5000394	267954	9282.1	-	+	BND	LOW	267954_1	N	]19:5000201]N	267954_2	N	N[19:4999695[	SVTYPE=BND;POS=4999695;STRANDS=-+:15;IMPRECISE;CIPOS=-103,10;CIEND=-10,193;CIPOS95=-46,2;CIEND95=-2,48;MATEID=267954_2;EVENT=267954;SU=15;PE=15;SR=0;ALG=PROD;AF=0.04004;NSAMP=674;MSQ=11.97;AN=16834;AC=674;NS=8438;AC_Hom=0;AC_Het=678;AC_Hemi=0;MAF=0.0401754;HWE=1.34084e-06;NFAM=644	SVTYPE=BND;POS=5000201;STRANDS=-+:15;IMPRECISE;CIPOS=-10,193;CIEND=-103,10;CIPOS95=-2,48;CIEND95=-46,2;MATEID=267954_1;EVENT=267954;SECONDARY;SU=15;PE=15;SR=0;ALG=PROD;AF=0.04004;NSAMP=674;MSQ=11.97;AN=16834;AC=674;NS=8438;AC_Hom=0;AC_Het=678;AC_Hemi=0;MAF=0.0401754;HWE=1.34084e-06;NFAM=644
19	5006358	5006546	19	5020957	5021268	267955	72.87	-	+	DUP	PASS	267955	N	<DUP>	.	.	.	SVTYPE=DUP;POS=5006536;SVLEN=14431;END=5020967;STRANDS=-+:8;IMPRECISE;CIPOS=-178,10;CIEND=-10,301;CIPOS95=-81,2;CIEND95=-2,80;SU=8;PE=8;SR=0;ALG=PROD;AF=5.94e-05;NSAMP=1;MSQ=72.11;AN=16834;AC=1;NS=8438;AC_Hom=0;AC_Het=1;AC_Hemi=0;MAF=5.92557e-05;HWE=1;NFAM=1	.
19	5018871	5018891	19	5018930	5018950	147930	275.8	+	-	BND	PASS	147930_1	N	N[19:5018941[	147930_2	N	]19:5018881]N	SVTYPE=BND;POS=5018881;STRANDS=+-:8;CIPOS=-10,10;CIEND=-10,10;CIPOS95=0,0;CIEND95=0,0;MATEID=147930_2;EVENT=147930;SU=8;PE=0;SR=8;ALG=PROD;AF=5.94e-05;NSAMP=1;MSQ=275.78;AN=16834;AC=1;NS=8438;AC_Hom=0;AC_Het=1;AC_Hemi=0;MAF=5.92557e-05;HWE=1;NFAM=1	SVTYPE=BND;POS=5018941;STRANDS=+-:8;CIPOS=-10,10;CIEND=-10,10;CIPOS95=0,0;CIEND95=0,0;MATEID=147930_1;EVENT=147930;SECONDARY;SU=8;PE=0;SR=8;ALG=PROD;AF=5.94e-05;NSAMP=1;MSQ=275.78;AN=16834;AC=1;NS=8438;AC_Hom=0;AC_Het=1;AC_Hemi=0;MAF=5.92557e-05;HWE=1;NFAM=1
19	5019885	5019885	19	5020344	5020360	267956	5334.88	-	+	BND	LOW	267956_1	N	]19:5020350]N	267956_2	N	N[19:5019886[	SVTYPE=BND;POS=5019886;STRANDS=-+:5;IMPRECISE;CIPOS=0,0;CIEND=-6,10;CIPOS95=0,1;CIEND95=-2,3;MATEID=267956_2;EVENT=267956;SU=5;PE=4;SR=1;ALG=PROD;AF=0.02477;NSAMP=417;MSQ=10.82;AN=16834;AC=417;NS=8438;AC_Hom=0;AC_Het=419;AC_Hemi=0;MAF=0.0248282;HWE=0.0106914;NFAM=377	SVTYPE=BND;POS=5020350;STRANDS=-+:5;IMPRECISE;CIPOS=-6,10;CIEND=0,0;CIPOS95=-2,3;CIEND95=0,1;MATEID=267956_1;EVENT=267956;SECONDARY;SU=5;PE=4;SR=1;ALG=PROD;AF=0.02477;NSAMP=417;MSQ=10.82;AN=16834;AC=417;NS=8438;AC_Hom=0;AC_Het=419;AC_Hemi=0;MAF=0.0248282;HWE=0.0106914;NFAM=377
19	5025187	5025578	19	5025829	5026119	147931	74.89	+	-	DEL	PASS	147931	N	<DEL>	.	.	.	SVTYPE=DEL;POS=5025197;SVLEN=-912;END=5026109;STRANDS=+-:5;IMPRECISE;CIPOS=-10,381;CIEND=-280,10;CIPOS95=-2,104;CIEND95=-139,2;SU=5;PE=5;SR=0;ALG=PROD;AF=5.94e-05;NSAMP=1;MSQ=74.89;AN=16834;AC=1;NS=8438;AC_Hom=0;AC_Het=1;AC_Hemi=0;MAF=5.92557e-05;HWE=1;NFAM=1	.
19	5043263	5043594	19	5043938	5044313	267957	138058.0	-	+	BND	LOW	267957_1	N	]19:5043948]N	267957_2	N	N[19:5043585[	SVTYPE=BND;POS=5043585;STRANDS=-+:4;IMPRECISE;CIPOS=-321,10;CIEND=-10,365;CIPOS95=-130,2;CIEND95=-1,105;MATEID=267957_2;EVENT=267957;SU=4;PE=4;SR=0;ALG=PROD;AF=0.2834;NSAMP=4576;MSQ=29.71;AN=16834;AC=4771;NS=8438;AC_Hom=392;AC_Het=4394;AC_Hemi=0;MAF=0.283598;HWE=0;NFAM=4026	SVTYPE=BND;POS=5043948;STRANDS=-+:4;IMPRECISE;CIPOS=-10,365;CIEND=-321,10;CIPOS95=-1,105;CIEND95=-130,2;MATEID=267957_1;EVENT=267957;SECONDARY;SU=4;PE=4;SR=0;ALG=PROD;AF=0.2834;NSAMP=4576;MSQ=29.71;AN=16834;AC=4771;NS=8438;AC_Hom=392;AC_Het=4394;AC_Hemi=0;MAF=0.283598;HWE=0;NFAM=4026
19	5043497	5043636	19	5043711	5043862	147932	33509.9	+	-	BND	LOW	147932_1	N	N[19:5043852[	147932_2	N	]19:5043537]N	SVTYPE=BND;POS=5043537;STRANDS=+-:160;IMPRECISE;CIPOS=-40,99;CIEND=-140,11;CIPOS95=-6,6;CIEND95=-4,4;MATEID=147932_2;EVENT=147932;SU=160;PE=160;SR=0;ALG=PROD;AF=0.02566;NSAMP=424;MSQ=78.66;AN=16834;AC=432;NS=8438;AC_Hom=16;AC_Het=416;AC_Hemi=0;MAF=0.0255985;HWE=0.26961;NFAM=418	SVTYPE=BND;POS=5043852;STRANDS=+-:160;IMPRECISE;CIPOS=-140,11;CIEND=-40,99;CIPOS95=-4,4;CIEND95=-6,6;MATEID=147932_1;EVENT=147932;SECONDARY;SU=160;PE=160;SR=0;ALG=PROD;AF=0.02566;NSAMP=424;MSQ=78.66;AN=16834;AC=432;NS=8438;AC_Hom=16;AC_Het=416;AC_Hemi=0;MAF=0.0255985;HWE=0.26961;NFAM=418
19	5047917	5047965	19	5049162	5049210	302475	548.11	+	+	BND	PASS	302475_1	N	N]19:5049186]	302475_2	N	N]19:5047941]	SVTYPE=BND;POS=5047941;STRANDS=++:35;CIPOS=-24,24;CIEND=-24,24;CIPOS95=0,0;CIEND95=0,0;MATEID=302475_2;EVENT=302475;SU=35;PE=23;SR=12;ALG=PROD;AF=0.0001188;NSAMP=2;MSQ=274.06;AN=16834;AC=2;NS=8438;AC_Hom=0;AC_Het=2;AC_Hemi=0;MAF=0.000118511;HWE=1;NFAM=2	SVTYPE=BND;POS=5049186;STRANDS=++:35;CIPOS=-24,24;CIEND=-24,24;CIPOS95=0,0;CIEND95=0,0;MATEID=302475_1;EVENT=302475;SECONDARY;SU=35;PE=23;SR=12;ALG=PROD;AF=0.0001188;NSAMP=2;MSQ=274.06;AN=16834;AC=2;NS=8438;AC_Hom=0;AC_Het=2;AC_Hemi=0;MAF=0.000118511;HWE=1;NFAM=2
19	5048903	5048947	19	5049655	5049699	302476	680.12	-	-	BND	PASS	302476_1	N	[19:5049679[N	302476_2	N	[19:5048927[N	SVTYPE=BND;POS=5048927;STRANDS=--:39;CIPOS=-23,21;CIEND=-23,21;CIPOS95=0,0;CIEND95=0,0;MATEID=302476_2;EVENT=302476;SU=39;PE=19;SR=20;ALG=PROD;AF=0.0001188;NSAMP=2;MSQ=340.06;AN=16834;AC=2;NS=8438;AC_Hom=0;AC_Het=2;AC_Hemi=0;MAF=0.000118511;HWE=1;NFAM=2	SVTYPE=BND;POS=5049679;STRANDS=--:39;CIPOS=-23,21;CIEND=-23,21;CIPOS95=0,0;CIEND95=0,0;MATEID=302476_1;EVENT=302476;SECONDARY;SU=39;PE=19;SR=20;ALG=PROD;AF=0.0001188;NSAMP=2;MSQ=340.06;AN=16834;AC=2;NS=8438;AC_Hom=0;AC_Het=2;AC_Hemi=0;MAF=0.000118511;HWE=1;NFAM=2
19	5067067	5067112	19	5067303	5067348	147933	960.01	+	-	BND	LOW	147933_1	N	N[19:5067327[	147933_2	N	]19:5067090]N	SVTYPE=BND;POS=5067090;STRANDS=+-:20;CIPOS=-23,22;CIEND=-23,22;CIPOS95=0,0;CIEND95=0,0;MATEID=147933_2;EVENT=147933;SU=20;PE=1;SR=19;ALG=PROD;AF=0.0003564;NSAMP=6;MSQ=158.41;AN=16834;AC=6;NS=8438;AC_Hom=0;AC_Het=6;AC_Hemi=0;MAF=0.000355534;HWE=1;NFAM=6	SVTYPE=BND;POS=5067327;STRANDS=+-:20;CIPOS=-23,22;CIEND=-23,22;CIPOS95=0,0;CIEND95=0,0;MATEID=147933_1;EVENT=147933;SECONDARY;SU=20;PE=1;SR=19;ALG=PROD;AF=0.0003564;NSAMP=6;MSQ=158.41;AN=16834;AC=6;NS=8438;AC_Hom=0;AC_Het=6;AC_Hemi=0;MAF=0.000355534;HWE=1;NFAM=6
19	5076057	5076613	19	5076214	5076694	147934	47850.7	+	-	BND	LOW	147934_1	N	N[19:5076546[	147934_2	N	]19:5076107]N	SVTYPE=BND;POS=5076107;STRANDS=+-:37;IMPRECISE;CIPOS=-50,506;CIEND=-331,149;CIPOS95=-50,130;CIEND95=-116,116;MATEID=147934_2;EVENT=147934;SU=37;PE=37;SR=0;ALG=SUM;AF=0.06784;NSAMP=1142;MSQ=40.98;AN=16834;AC=1142;NS=8438;AC_Hom=0;AC_Het=1146;AC_Hemi=0;MAF=0.0679071;HWE=1.13968e-18;NFAM=1088	SVTYPE=BND;POS=5076546;STRANDS=+-:37;IMPRECISE;CIPOS=-331,149;CIEND=-50,506;CIPOS95=-116,116;CIEND95=-50,130;MATEID=147934_1;EVENT=147934;SECONDARY;SU=37;PE=37;SR=0;ALG=SUM;AF=0.06784;NSAMP=1142;MSQ=40.98;AN=16834;AC=1142;NS=8438;AC_Hom=0;AC_Het=1146;AC_Hemi=0;MAF=0.0679071;HWE=1.13968e-18;NFAM=1088
19	5090352	5090369	19	5090562	5090579	267958	624.47	-	+	BND	LOW	267958_1	N	]19:5090571]N	267958_2	N	N[19:5090362[	SVTYPE=BND;POS=5090362;STRANDS=-+:4;CIPOS=-9,8;CIEND=-9,8;CIPOS95=0,0;CIEND95=0,0;MATEID=267958_2;EVENT=267958;SU=4;PE=0;SR=4;ALG=PROD;AF=0.001188;NSAMP=20;MSQ=8.51;AN=16834;AC=20;NS=8438;AC_Hom=0;AC_Het=20;AC_Hemi=0;MAF=0.00118511;HWE=1;NFAM=19	SVTYPE=BND;POS=5090571;STRANDS=-+:4;CIPOS=-9,8;CIEND=-9,8;CIPOS95=0,0;CIEND95=0,0;MATEID=267958_1;EVENT=267958;SECONDARY;SU=4;PE=0;SR=4;ALG=PROD;AF=0.001188;NSAMP=20;MSQ=8.51;AN=16834;AC=20;NS=8438;AC_Hom=0;AC_Het=20;AC_Hemi=0;MAF=0.00118511;HWE=1;NFAM=19
19	5131568	5131584	19	5131662	5131679	267959	228923.0	-	+	DUP	PASS	267959	N	<DUP>	.	.	.	SVTYPE=DUP;POS=5131574;SVLEN=97;END=5131671;STRANDS=-+:4;IMPRECISE;CIPOS=-6,10;CIEND=-9,8;CIPOS95=0,1;CIEND95=0,0;SU=4;PE=0;SR=4;ALG=PROD;AF=0.3892;NSAMP=5899;MSQ=38.48;AN=16830;AC=6550;NS=8436;AC_Hom=1302;AC_Het=5262;AC_Hemi=0;MAF=0.389047;HWE=0;NFAM=5163	.
19	5131580	5131597	19	5131646	5131663	147935	4485.39	+	-	BND	LOW	147935_1	N	N[19:5131656[	147935_2	N	]19:5131589]N	SVTYPE=BND;POS=5131589;STRANDS=+-:4;CIPOS=-9,8;CIEND=-9,8;CIPOS95=0,0;CIEND95=0,0;MATEID=147935_2;EVENT=147935;SU=4;PE=0;SR=4;ALG=PROD;AF=0.01302;NSAMP=219;MSQ=18.26;AN=16820;AC=219;NS=8431;AC_Hom=0;AC_Het=220;AC_Hemi=0;MAF=0.0130471;HWE=0.406769;NFAM=219	SVTYPE=BND;POS=5131656;STRANDS=+-:4;CIPOS=-9,8;CIEND=-9,8;CIPOS95=0,0;CIEND95=0,0;MATEID=147935_1;EVENT=147935;SECONDARY;SU=4;PE=0;SR=4;ALG=PROD;AF=0.01302;NSAMP=219;MSQ=18.26;AN=16820;AC=219;NS=8431;AC_Hom=0;AC_Het=220;AC_Hemi=0;MAF=0.0130471;HWE=0.406769;NFAM=219
19	5157637	5157644	19	5157714	5157721	147937	323.5	+	-	BND	LOW	147937_1	N	N[19:5157719[	147937_2	N	]19:5157641]N	SVTYPE=BND;POS=5157641;STRANDS=+-:9;CIPOS=-4,3;CIEND=-4,3;CIPOS95=0,0;CIEND95=0,0;MATEID=147937_2;EVENT=147937;SU=9;PE=0;SR=9;ALG=PROD;AF=0.0001188;NSAMP=2;MSQ=161.75;AN=16834;AC=2;NS=8438;AC_Hom=0;AC_Het=2;AC_Hemi=0;MAF=0.000118511;HWE=1;NFAM=2	SVTYPE=BND;POS=5157719;STRANDS=+-:9;CIPOS=-4,3;CIEND=-4,3;CIPOS95=0,0;CIEND95=0,0;MATEID=147937_1;EVENT=147937;SECONDARY;SU=9;PE=0;SR=9;ALG=PROD;AF=0.0001188;NSAMP=2;MSQ=161.75;AN=16834;AC=2;NS=8438;AC_Hom=0;AC_Het=2;AC_Hemi=0;MAF=0.000118511;HWE=1;NFAM=2
19	5163885	5163905	19	5164605	5164612	302477	476.54	-	-	BND	PASS	302477_1	N	[19:5164612[N	302477_2	N	[19:5163896[N	SVTYPE=BND;POS=5163896;STRANDS=--:21;CIPOS=-10,10;CIEND=-6,1;CIPOS95=0,0;CIEND95=0,0;MATEID=302477_2;EVENT=302477;SU=21;PE=15;SR=6;ALG=PROD;AF=5.94e-05;NSAMP=1;MSQ=476.54;AN=16834;AC=1;NS=8438;AC_Hom=0;AC_Het=1;AC_Hemi=0;MAF=5.92557e-05;HWE=1;NFAM=1	SVTYPE=BND;POS=5164612;STRANDS=--:21;CIPOS=-6,1;CIEND=-10,10;CIPOS95=0,0;CIEND95=0,0;MATEID=302477_1;EVENT=302477;SECONDARY;SU=21;PE=15;SR=6;ALG=PROD;AF=5.94e-05;NSAMP=1;MSQ=476.54;AN=16834;AC=1;NS=8438;AC_Hom=0;AC_Het=1;AC_Hemi=0;MAF=5.92557e-05;HWE=1;NFAM=1
19	5163890	5163895	19	5164879	5164882	302478	590.58	+	+	BND	PASS	302478_1	N	N]19:5164881]	302478_2	N	N]19:5163893]	SVTYPE=BND;POS=5163893;STRANDS=++:27;CIPOS=-3,2;CIEND=-2,1;CIPOS95=0,0;CIEND95=0,0;MATEID=302478_2;EVENT=302478;SU=27;PE=15;SR=12;ALG=PROD;AF=5.94e-05;NSAMP=1;MSQ=590.58;AN=16834;AC=1;NS=8438;AC_Hom=0;AC_Het=1;AC_Hemi=0;MAF=5.92557e-05;HWE=1;NFAM=1	SVTYPE=BND;POS=5164881;STRANDS=++:27;CIPOS=-2,1;CIEND=-3,2;CIPOS95=0,0;CIEND95=0,0;MATEID=302478_1;EVENT=302478;SECONDARY;SU=27;PE=15;SR=12;ALG=PROD;AF=5.94e-05;NSAMP=1;MSQ=590.58;AN=16834;AC=1;NS=8438;AC_Hom=0;AC_Het=1;AC_Hemi=0;MAF=5.92557e-05;HWE=1;NFAM=1
19	5164948	5165447	X	36858810	36859286	26372	3090.65	-	+	BND	LOW	26372_1	N	]X:36858840]N	26372_2	N	N[19:5165421[	SVTYPE=BND;POS=5165421;STRANDS=-+:8;IMPRECISE;CIPOS=-472,27;CIEND=-30,446;CIPOS95=-98,27;CIEND95=-30,94;MATEID=26372_2;EVENT=26372;SU=8;PE=8;SR=0;ALG=PROD;AF=0.006059;NSAMP=102;MSQ=29.39;AN=16834;AC=102;NS=8438;AC_Hom=0;AC_Het=102;AC_Hemi=0;MAF=0.00604409;HWE=1;NFAM=102	SVTYPE=BND;POS=36858840;STRANDS=-+:8;IMPRECISE;CIPOS=-30,446;CIEND=-472,27;CIPOS95=-30,94;CIEND95=-98,27;MATEID=26372_1;EVENT=26372;SECONDARY;SU=8;PE=8;SR=0;ALG=PROD;AF=0.006059;NSAMP=102;MSQ=29.39;AN=16834;AC=102;NS=8438;AC_Hom=0;AC_Het=102;AC_Hemi=0;MAF=0.00604409;HWE=1;NFAM=102
19	5172181	5172198	19	5172466	5172483	147938	91.43	+	-	BND	LOW	147938_1	N	N[19:5172476[	147938_2	N	]19:5172190]N	SVTYPE=BND;POS=5172190;STRANDS=+-:4;CIPOS=-9,8;CIEND=-9,8;CIPOS95=0,0;CIEND95=0,0;MATEID=147938_2;EVENT=147938;SU=4;PE=0;SR=4;ALG=PROD;AF=0.0003564;NSAMP=6;MSQ=12.26;AN=16834;AC=6;NS=8438;AC_Hom=0;AC_Het=6;AC_Hemi=0;MAF=0.000355534;HWE=1;NFAM=6	SVTYPE=BND;POS=5172476;STRANDS=+-:4;CIPOS=-9,8;CIEND=-9,8;CIPOS95=0,0;CIEND95=0,0;MATEID=147938_1;EVENT=147938;SECONDARY;SU=4;PE=0;SR=4;ALG=PROD;AF=0.0003564;NSAMP=6;MSQ=12.26;AN=16834;AC=6;NS=8438;AC_Hom=0;AC_Het=6;AC_Hemi=0;MAF=0.000355534;HWE=1;NFAM=6
19	5177076	5177092	19	5181631	5181651	147939	539.54	+	-	DEL	PASS	147939	N	<DEL>	.	.	.	SVTYPE=DEL;POS=5177082;SVLEN=-4559;END=5181641;STRANDS=+-:19;CIPOS=-6,10;CIEND=-10,10;CIPOS95=0,0;CIEND95=0,0;SU=19;PE=13;SR=6;ALG=PROD;AF=5.94e-05;NSAMP=1;MSQ=539.54;AN=16834;AC=1;NS=8438;AC_Hom=0;AC_Het=1;AC_Hemi=0;MAF=5.92557e-05;HWE=1;NFAM=1	.
19	5177156	5177382	19	5180264	5180499	147940	227.62	+	-	DEL	PASS	147940	N	<DEL>	.	.	.	SVTYPE=DEL;POS=5177166;SVLEN=-3323;END=5180489;STRANDS=+-:10;IMPRECISE;CIPOS=-10,216;CIEND=-225,10;CIPOS95=-3,41;CIEND95=-86,2;SU=10;PE=10;SR=0;ALG=PROD;AF=5.94e-05;NSAMP=1;MSQ=227.62;AN=16834;AC=1;NS=8438;AC_Hom=0;AC_Het=1;AC_Hemi=0;MAF=5.92557e-05;HWE=1;NFAM=1	.
19	5200244	5200261	19	5200512	5200529	147941	259.83	+	-	BND	LOW	147941_1	N	N[19:5200522[	147941_2	N	]19:5200253]N	SVTYPE=BND;POS=5200253;STRANDS=+-:4;CIPOS=-9,8;CIEND=-9,8;CIPOS95=0,0;CIEND95=0,0;MATEID=147941_2;EVENT=147941;SU=4;PE=0;SR=4;ALG=PROD;AF=0.0008911;NSAMP=15;MSQ=15.87;AN=16834;AC=15;NS=8438;AC_Hom=0;AC_Het=15;AC_Hemi=0;MAF=0.000888836;HWE=1;NFAM=15	SVTYPE=BND;POS=5200522;STRANDS=+-:4;CIPOS=-9,8;CIEND=-9,8;CIPOS95=0,0;CIEND95=0,0;MATEID=147941_1;EVENT=147941;SECONDARY;SU=4;PE=0;SR=4;ALG=PROD;AF=0.0008911;NSAMP=15;MSQ=15.87;AN=16834;AC=15;NS=8438;AC_Hom=0;AC_Het=15;AC_Hemi=0;MAF=0.000888836;HWE=1;NFAM=15
19	5200262	5200544	19	5204490	5204665	147942	98.76	+	-	DEL	PASS	147942	N	<DEL>	.	.	.	SVTYPE=DEL;POS=5200272;SVLEN=-4383;END=5204655;STRANDS=+-:8;IMPRECISE;CIPOS=-10,272;CIEND=-165,10;CIPOS95=-1,62;CIEND95=-75,2;SU=8;PE=8;SR=0;ALG=PROD;AF=5.94e-05;NSAMP=1;MSQ=98.75;AN=16834;AC=1;NS=8438;AC_Hom=0;AC_Het=1;AC_Hemi=0;MAF=5.92557e-05;HWE=1;NFAM=1	.
19	5221866	5221873	19	5221917	5221924	147943	242.92	+	-	BND	LOW	147943_1	N	N[19:5221922[	147943_2	N	]19:5221870]N	SVTYPE=BND;POS=5221870;STRANDS=+-:9;CIPOS=-4,3;CIEND=-4,3;CIPOS95=0,0;CIEND95=0,0;MATEID=147943_2;EVENT=147943;SU=9;PE=0;SR=9;ALG=PROD;AF=5.94e-05;NSAMP=1;MSQ=242.84;AN=16834;AC=1;NS=8438;AC_Hom=0;AC_Het=1;AC_Hemi=0;MAF=5.92557e-05;HWE=1;NFAM=1	SVTYPE=BND;POS=5221922;STRANDS=+-:9;CIPOS=-4,3;CIEND=-4,3;CIPOS95=0,0;CIEND95=0,0;MATEID=147943_1;EVENT=147943;SECONDARY;SU=9;PE=0;SR=9;ALG=PROD;AF=5.94e-05;NSAMP=1;MSQ=242.84;AN=16834;AC=1;NS=8438;AC_Hom=0;AC_Het=1;AC_Hemi=0;MAF=5.92557e-05;HWE=1;NFAM=1
19	5227321	5227378	19	5227643	5227700	147944	87.66	+	-	BND	LOW	147944_1	N	N[19:5227673[	147944_2	N	]19:5227350]N	SVTYPE=BND;POS=5227350;STRANDS=+-:8;CIPOS=-29,28;CIEND=-29,28;CIPOS95=0,0;CIEND95=0,0;MATEID=147944_2;EVENT=147944;SU=8;PE=0;SR=8;ALG=PROD;AF=0.0004158;NSAMP=7;MSQ=10.82;AN=16834;AC=7;NS=8438;AC_Hom=0;AC_Het=7;AC_Hemi=0;MAF=0.00041479;HWE=1;NFAM=7	SVTYPE=BND;POS=5227673;STRANDS=+-:8;CIPOS=-29,28;CIEND=-29,28;CIPOS95=0,0;CIEND95=0,0;MATEID=147944_1;EVENT=147944;SECONDARY;SU=8;PE=0;SR=8;ALG=PROD;AF=0.0004158;NSAMP=7;MSQ=10.82;AN=16834;AC=7;NS=8438;AC_Hom=0;AC_Het=7;AC_Hemi=0;MAF=0.00041479;HWE=1;NFAM=7
19	5239352	5239369	19	5239588	5239605	147946	45.21	+	-	BND	LOW	147946_1	N	N[19:5239598[	147946_2	N	]19:5239361]N	SVTYPE=BND;POS=5239361;STRANDS=+-:4;CIPOS=-9,8;CIEND=-9,8;CIPOS95=0,0;CIEND95=0,0;MATEID=147946_2;EVENT=147946;SU=4;PE=0;SR=4;ALG=PROD;AF=0.000297;NSAMP=5;MSQ=8.78;AN=16834;AC=5;NS=8438;AC_Hom=0;AC_Het=5;AC_Hemi=0;MAF=0.000296279;HWE=1;NFAM=5	SVTYPE=BND;POS=5239598;STRANDS=+-:4;CIPOS=-9,8;CIEND=-9,8;CIPOS95=0,0;CIEND95=0,0;MATEID=147946_1;EVENT=147946;SECONDARY;SU=4;PE=0;SR=4;ALG=PROD;AF=0.000297;NSAMP=5;MSQ=8.78;AN=16834;AC=5;NS=8438;AC_Hom=0;AC_Het=5;AC_Hemi=0;MAF=0.000296279;HWE=1;NFAM=5
19	5241156	5241173	19	5241525	5241542	147947	9.65	+	-	BND	LOW	147947_1	N	N[19:5241535[	147947_2	N	]19:5241165]N	SVTYPE=BND;POS=5241165;STRANDS=+-:4;CIPOS=-9,8;CIEND=-9,8;CIPOS95=0,0;CIEND95=0,0;MATEID=147947_2;EVENT=147947;SU=4;PE=0;SR=4;ALG=PROD;AF=5.94e-05;NSAMP=1;MSQ=9.3;AN=16834;AC=1;NS=8438;AC_Hom=0;AC_Het=1;AC_Hemi=0;MAF=5.92557e-05;HWE=1;NFAM=1	SVTYPE=BND;POS=5241535;STRANDS=+-:4;CIPOS=-9,8;CIEND=-9,8;CIPOS95=0,0;CIEND95=0,0;MATEID=147947_1;EVENT=147947;SECONDARY;SU=4;PE=0;SR=4;ALG=PROD;AF=5.94e-05;NSAMP=1;MSQ=9.3;AN=16834;AC=1;NS=8438;AC_Hom=0;AC_Het=1;AC_Hemi=0;MAF=5.92557e-05;HWE=1;NFAM=1
19	5267478	5267762	19	5267764	5267959	147948	845.22	+	-	DEL	PASS	147948	N	<DEL>	.	.	.	SVTYPE=DEL;POS=5267508;SVLEN=-406;END=5267914;STRANDS=+-:24;IMPRECISE;CIPOS=-30,254;CIEND=-150,45;CIPOS95=-30,36;CIEND95=-32,32;SU=24;PE=24;SR=0;ALG=PROD;AF=0.0001782;NSAMP=3;MSQ=281.73;AN=16834;AC=3;NS=8438;AC_Hom=0;AC_Het=3;AC_Hemi=0;MAF=0.000177767;HWE=1;NFAM=3	.
19	5267670	5268037	19	5272354	5272615	147949	56425.7	+	-	BND	LOW	147949_1	N	N[19:5272606[	147949_2	N	]19:5267680]N	SVTYPE=BND;POS=5267680;STRANDS=+-:7;IMPRECISE;CIPOS=-10,357;CIEND=-251,10;CIPOS95=0,115;CIEND95=-80,1;MATEID=147949_2;EVENT=147949;SU=7;PE=7;SR=0;ALG=PROD;AF=0.1097;NSAMP=1820;MSQ=30.39;AN=16834;AC=1847;NS=8438;AC_Hom=54;AC_Het=1799;AC_Hemi=0;MAF=0.109801;HWE=2.50496e-21;NFAM=1613	SVTYPE=BND;POS=5272606;STRANDS=+-:7;IMPRECISE;CIPOS=-251,10;CIEND=-10,357;CIPOS95=-80,1;CIEND95=0,115;MATEID=147949_1;EVENT=147949;SECONDARY;SU=7;PE=7;SR=0;ALG=PROD;AF=0.1097;NSAMP=1820;MSQ=30.39;AN=16834;AC=1847;NS=8438;AC_Hom=54;AC_Het=1799;AC_Hemi=0;MAF=0.109801;HWE=2.50496e-21;NFAM=1613
19	5276580	5277068	19	5276925	5277176	147951	56.86	+	-	DEL	PASS	147951	N	<DEL>	.	.	.	SVTYPE=DEL;POS=5276590;SVLEN=-576;END=5277166;STRANDS=+-:5;IMPRECISE;CIPOS=-10,478;CIEND=-241,10;CIPOS95=-1,167;CIEND95=-114,2;SU=5;PE=5;SR=0;ALG=PROD;AF=5.94e-05;NSAMP=1;MSQ=56.86;AN=16834;AC=1;NS=8438;AC_Hom=0;AC_Het=1;AC_Hemi=0;MAF=5.92557e-05;HWE=1;NFAM=1	.
19	5277999	5278178	19	6073554	6073916	267960	79.58	-	+	BND	LOW	267960_1	N	]19:6073564]N	267960_2	N	N[19:5278169[	SVTYPE=BND;POS=5278169;STRANDS=-+:5;IMPRECISE;CIPOS=-169,10;CIEND=-10,352;CIPOS95=-75,2;CIEND95=-1,104;MATEID=267960_2;EVENT=267960;SU=5;PE=5;SR=0;ALG=PROD;AF=0.000297;NSAMP=5;MSQ=15.23;AN=16834;AC=5;NS=8438;AC_Hom=0;AC_Het=5;AC_Hemi=0;MAF=0.000296279;HWE=1;NFAM=5	SVTYPE=BND;POS=6073564;STRANDS=-+:5;IMPRECISE;CIPOS=-10,352;CIEND=-169,10;CIPOS95=-1,104;CIEND95=-75,2;MATEID=267960_1;EVENT=267960;SECONDARY;SU=5;PE=5;SR=0;ALG=PROD;AF=0.000297;NSAMP=5;MSQ=15.23;AN=16834;AC=5;NS=8438;AC_Hom=0;AC_Het=5;AC_Hemi=0;MAF=0.000296279;HWE=1;NFAM=5
19	5278433	5278450	19	5278673	5278690	147952	25.5	+	-	BND	LOW	147952_1	N	N[19:5278683[	147952_2	N	]19:5278442]N	SVTYPE=BND;POS=5278442;STRANDS=+-:4;CIPOS=-9,8;CIEND=-9,8;CIPOS95=0,0;CIEND95=0,0;MATEID=147952_2;EVENT=147952;SU=4;PE=0;SR=4;ALG=PROD;AF=0.0001188;NSAMP=2;MSQ=10.71;AN=16834;AC=2;NS=8438;AC_Hom=0;AC_Het=2;AC_Hemi=0;MAF=0.000118511;HWE=1;NFAM=2	SVTYPE=BND;POS=5278683;STRANDS=+-:4;CIPOS=-9,8;CIEND=-9,8;CIPOS95=0,0;CIEND95=0,0;MATEID=147952_1;EVENT=147952;SECONDARY;SU=4;PE=0;SR=4;ALG=PROD;AF=0.0001188;NSAMP=2;MSQ=10.71;AN=16834;AC=2;NS=8438;AC_Hom=0;AC_Het=2;AC_Hemi=0;MAF=0.000118511;HWE=1;NFAM=2
19	5279843	5279863	19	5279967	5279987	147953	383.43	+	-	DEL	PASS	147953	N	<DEL>	.	.	.	SVTYPE=DEL;POS=5279853;SVLEN=-124;END=5279977;STRANDS=+-:5;CIPOS=-10,10;CIEND=-10,10;CIPOS95=0,0;CIEND95=0,0;SU=5;PE=0;SR=5;ALG=PROD;AF=0.0001782;NSAMP=3;MSQ=127.81;AN=16834;AC=3;NS=8438;AC_Hom=0;AC_Het=3;AC_Hemi=0;MAF=0.000177767;HWE=1;NFAM=3	.
19	5292393	5292438	19	5298102	5298145	147954	1091.04	+	-	DEL	PASS	147954	N	<DEL>	.	.	.	SVTYPE=DEL;POS=5292416;SVLEN=-5709;END=5298125;STRANDS=+-:49;CIPOS=-23,22;CIEND=-23,20;CIPOS95=0,0;CIEND95=0,0;SU=49;PE=29;SR=20;ALG=PROD;AF=0.0001188;NSAMP=2;MSQ=545.51;AN=16834;AC=2;NS=8438;AC_Hom=0;AC_Het=2;AC_Hemi=0;MAF=0.000118511;HWE=1;NFAM=2	.
19	5303955	5303975	22	47827379	47827394	26232	106352.0	-	+	BND	LOW	26232_1	N	]22:47827387]N	26232_2	N	N[19:5303966[	SVTYPE=BND;POS=5303966;STRANDS=-+:5;IMPRECISE;CIPOS=-10,10;CIEND=-8,7;CIPOS95=0,0;CIEND95=-1,0;MATEID=26232_2;EVENT=26232;SU=5;PE=1;SR=4;ALG=PROD;AF=0.1196;NSAMP=2013;MSQ=52.35;AN=16834;AC=2014;NS=8438;AC_Hom=2;AC_Het=2017;AC_Hemi=0;MAF=0.119637;HWE=0;NFAM=1883	SVTYPE=BND;POS=47827387;STRANDS=-+:5;IMPRECISE;CIPOS=-8,7;CIEND=-10,10;CIPOS95=-1,0;CIEND95=0,0;MATEID=26232_1;EVENT=26232;SECONDARY;SU=5;PE=1;SR=4;ALG=PROD;AF=0.1196;NSAMP=2013;MSQ=52.35;AN=16834;AC=2014;NS=8438;AC_Hom=2;AC_Het=2017;AC_Hemi=0;MAF=0.119637;HWE=0;NFAM=1883
19	5303965	5303965	22	46147669	46147669	26227	159198.0	-	+	BND	LOW	26227_1	N	]22:46147669]N	26227_2	N	N[19:5303966[	SVTYPE=BND;POS=5303966;STRANDS=+-:4,-+:1423;CIPOS=0,0;CIEND=0,0;CIPOS95=0,0;CIEND95=0,0;MATEID=26227_2;EVENT=26227;SU=1427;PE=6;SR=1421;ALG=PROD;AF=0.144;NSAMP=2424;MSQ=65.28;AN=16834;AC=2424;NS=8438;AC_Hom=0;AC_Het=2432;AC_Hemi=0;MAF=0.14411;HWE=0;NFAM=2229	SVTYPE=BND;POS=46147669;STRANDS=+-:4,-+:1423;CIPOS=0,0;CIEND=0,0;CIPOS95=0,0;CIEND95=0,0;MATEID=26227_1;EVENT=26227;SECONDARY;SU=1427;PE=6;SR=1421;ALG=PROD;AF=0.144;NSAMP=2424;MSQ=65.28;AN=16834;AC=2424;NS=8438;AC_Hom=0;AC_Het=2432;AC_Hemi=0;MAF=0.14411;HWE=0;NFAM=2229
19	5305534	5305551	19	5305685	5305702	147955	115.53	+	-	BND	LOW	147955_1	N	N[19:5305695[	147955_2	N	]19:5305543]N	SVTYPE=BND;POS=5305543;STRANDS=+-:4;CIPOS=-9,8;CIEND=-9,8;CIPOS95=0,0;CIEND95=0,0;MATEID=147955_2;EVENT=147955;SU=4;PE=0;SR=4;ALG=PROD;AF=0.0004158;NSAMP=7;MSQ=14.56;AN=16834;AC=7;NS=8438;AC_Hom=0;AC_Het=7;AC_Hemi=0;MAF=0.00041479;HWE=1;NFAM=7	SVTYPE=BND;POS=5305695;STRANDS=+-:4;CIPOS=-9,8;CIEND=-9,8;CIPOS95=0,0;CIEND95=0,0;MATEID=147955_1;EVENT=147955;SECONDARY;SU=4;PE=0;SR=4;ALG=PROD;AF=0.0004158;NSAMP=7;MSQ=14.56;AN=16834;AC=7;NS=8438;AC_Hom=0;AC_Het=7;AC_Hemi=0;MAF=0.00041479;HWE=1;NFAM=7
19	5305961	5306293	19	5307285	5307516	147956	165.59	+	-	DEL	PASS	147956	N	<DEL>	.	.	.	SVTYPE=DEL;POS=5305971;SVLEN=-1535;END=5307506;STRANDS=+-:8;IMPRECISE;CIPOS=-10,322;CIEND=-221,10;CIPOS95=-2,84;CIEND95=-62,1;SU=8;PE=8;SR=0;ALG=PROD;AF=5.94e-05;NSAMP=1;MSQ=164.82;AN=16834;AC=1;NS=8438;AC_Hom=0;AC_Het=1;AC_Hemi=0;MAF=5.92557e-05;HWE=1;NFAM=1	.
19	5339900	5339920	19	5340982	5340989	302479	217.58	-	-	BND	LOW	302479_1	N	[19:5340987[N	302479_2	N	[19:5339911[N	SVTYPE=BND;POS=5339911;STRANDS=--:15;CIPOS=-10,10;CIEND=-4,3;CIPOS95=0,0;CIEND95=0,0;MATEID=302479_2;EVENT=302479;SU=15;PE=6;SR=9;ALG=PROD;AF=5.941e-05;NSAMP=1;MSQ=215.47;AN=16832;AC=1;NS=8437;AC_Hom=0;AC_Het=1;AC_Hemi=0;MAF=5.92628e-05;HWE=1;NFAM=1	SVTYPE=BND;POS=5340987;STRANDS=--:15;CIPOS=-4,3;CIEND=-10,10;CIPOS95=0,0;CIEND95=0,0;MATEID=302479_1;EVENT=302479;SECONDARY;SU=15;PE=6;SR=9;ALG=PROD;AF=5.941e-05;NSAMP=1;MSQ=215.47;AN=16832;AC=1;NS=8437;AC_Hom=0;AC_Het=1;AC_Hemi=0;MAF=5.92628e-05;HWE=1;NFAM=1
19	5339968	5339985	19	5340972	5340992	302480	207.16	+	+	BND	LOW	302480_1	N	N]19:5340982]	302480_2	N	N]19:5339975]	SVTYPE=BND;POS=5339975;STRANDS=++:13;CIPOS=-7,10;CIEND=-10,10;CIPOS95=0,0;CIEND95=0,0;MATEID=302480_2;EVENT=302480;SU=13;PE=5;SR=8;ALG=PROD;AF=5.941e-05;NSAMP=1;MSQ=203.57;AN=16832;AC=1;NS=8437;AC_Hom=0;AC_Het=1;AC_Hemi=0;MAF=5.92628e-05;HWE=1;NFAM=1	SVTYPE=BND;POS=5340982;STRANDS=++:13;CIPOS=-10,10;CIEND=-7,10;CIPOS95=0,0;CIEND95=0,0;MATEID=302480_1;EVENT=302480;SECONDARY;SU=13;PE=5;SR=8;ALG=PROD;AF=5.941e-05;NSAMP=1;MSQ=203.57;AN=16832;AC=1;NS=8437;AC_Hom=0;AC_Het=1;AC_Hemi=0;MAF=5.92628e-05;HWE=1;NFAM=1
19	5348181	5348507	19	5361898	5362113	147957	17.73	+	-	DEL	PASS	147957	N	<DEL>	.	.	.	SVTYPE=DEL;POS=5348191;SVLEN=-13912;END=5362103;STRANDS=+-:6;IMPRECISE;CIPOS=-10,316;CIEND=-205,10;CIPOS95=-2,84;CIEND95=-101,2;SU=6;PE=6;SR=0;ALG=PROD;AF=5.94e-05;NSAMP=1;MSQ=17.73;AN=16834;AC=1;NS=8438;AC_Hom=0;AC_Het=1;AC_Hemi=0;MAF=5.92557e-05;HWE=1;NFAM=1	.
19	5362111	5362247	19	5363250	5363438	267961	2095.37	-	+	BND	LOW	267961_1	N	]19:5363262]N	267961_2	N	N[19:5362218[	SVTYPE=BND;POS=5362218;STRANDS=-+:230;IMPRECISE;CIPOS=-106,30;CIEND=-12,176;CIPOS95=-4,4;CIEND95=-3,3;MATEID=267961_2;EVENT=267961;SU=230;PE=230;SR=0;ALG=PROD;AF=0.002198;NSAMP=33;MSQ=63.28;AN=16834;AC=37;NS=8438;AC_Hom=8;AC_Het=29;AC_Hemi=0;MAF=0.00219246;HWE=4.90715e-08;NFAM=33	SVTYPE=BND;POS=5363262;STRANDS=-+:230;IMPRECISE;CIPOS=-12,176;CIEND=-106,30;CIPOS95=-3,3;CIEND95=-4,4;MATEID=267961_1;EVENT=267961;SECONDARY;SU=230;PE=230;SR=0;ALG=PROD;AF=0.002198;NSAMP=33;MSQ=63.28;AN=16834;AC=37;NS=8438;AC_Hom=8;AC_Het=29;AC_Hemi=0;MAF=0.00219246;HWE=4.90715e-08;NFAM=33
19	5362318	5362435	19	5363035	5363180	147958	6705.8	+	-	BND	LOW	147958_1	N	N[19:5363155[	147958_2	N	]19:5362330]N	SVTYPE=BND;POS=5362330;STRANDS=+-:328;IMPRECISE;CIPOS=-12,105;CIEND=-119,26;CIPOS95=-2,2;CIEND95=-6,6;MATEID=147958_2;EVENT=147958;SU=328;PE=328;SR=0;ALG=PROD;AF=0.00202;NSAMP=34;MSQ=197.14;AN=16834;AC=34;NS=8438;AC_Hom=0;AC_Het=34;AC_Hemi=0;MAF=0.0020147;HWE=1;NFAM=32	SVTYPE=BND;POS=5363155;STRANDS=+-:328;IMPRECISE;CIPOS=-119,26;CIEND=-12,105;CIPOS95=-6,6;CIEND95=-2,2;MATEID=147958_1;EVENT=147958;SECONDARY;SU=328;PE=328;SR=0;ALG=PROD;AF=0.00202;NSAMP=34;MSQ=197.14;AN=16834;AC=34;NS=8438;AC_Hom=0;AC_Het=34;AC_Hemi=0;MAF=0.0020147;HWE=1;NFAM=32
19	5365424	5365727	19	5370519	5370709	147959	1528.82	+	-	DEL	PASS	147959	N	<DEL>	.	.	.	SVTYPE=DEL;POS=5365439;SVLEN=-5230;END=5370669;STRANDS=+-:54;IMPRECISE;CIPOS=-15,288;CIEND=-150,40;CIPOS95=-15,17;CIEND95=-16,16;SU=54;PE=54;SR=0;ALG=PROD;AF=0.0004158;NSAMP=7;MSQ=218.4;AN=16834;AC=7;NS=8438;AC_Hom=0;AC_Het=7;AC_Hemi=0;MAF=0.00041479;HWE=1;NFAM=7	.
19	5376696	5377153	19	5378080	5378447	147960	386.43	+	-	DEL	PASS	147960	N	<DEL>	.	.	.	SVTYPE=DEL;POS=5376747;SVLEN=-1650;END=5378397;STRANDS=+-:23;IMPRECISE;CIPOS=-51,406;CIEND=-317,50;CIPOS95=-51,80;CIEND95=-84,50;SU=23;PE=23;SR=0;ALG=SUM;AF=0.0001782;NSAMP=3;MSQ=128.81;AN=16834;AC=3;NS=8438;AC_Hom=0;AC_Het=3;AC_Hemi=0;MAF=0.000177767;HWE=1;NFAM=3	.
19	5409775	5409794	19	5410033	5410052	147961	438.91	+	-	BND	LOW	147961_1	N	N[19:5410044[	147961_2	N	]19:5409785]N	SVTYPE=BND;POS=5409785;STRANDS=+-:5;IMPRECISE;CIPOS=-10,9;CIEND=-10,9;CIPOS95=-1,1;CIEND95=-1,1;MATEID=147961_2;EVENT=147961;SU=5;PE=2;SR=3;ALG=PROD;AF=0.0003564;NSAMP=6;MSQ=71.86;AN=16834;AC=6;NS=8438;AC_Hom=0;AC_Het=6;AC_Hemi=0;MAF=0.000355534;HWE=1;NFAM=6	SVTYPE=BND;POS=5410044;STRANDS=+-:5;IMPRECISE;CIPOS=-10,9;CIEND=-10,9;CIPOS95=-1,1;CIEND95=-1,1;MATEID=147961_1;EVENT=147961;SECONDARY;SU=5;PE=2;SR=3;ALG=PROD;AF=0.0003564;NSAMP=6;MSQ=71.86;AN=16834;AC=6;NS=8438;AC_Hom=0;AC_Het=6;AC_Hemi=0;MAF=0.000355534;HWE=1;NFAM=6
19	5410883	5411168	19	5411104	5411368	147962	56.75	+	-	DEL	PASS	147962	N	<DEL>	.	.	.	SVTYPE=DEL;POS=5410893;SVLEN=-465;END=5411358;STRANDS=+-:6;IMPRECISE;CIPOS=-10,275;CIEND=-254,10;CIPOS95=-2,84;CIEND95=-83,2;SU=6;PE=6;SR=0;ALG=PROD;AF=5.94e-05;NSAMP=1;MSQ=56.73;AN=16834;AC=1;NS=8438;AC_Hom=0;AC_Het=1;AC_Hemi=0;MAF=5.92557e-05;HWE=1;NFAM=1	.
19	5413587	5413598	19	5413832	5413843	147963	697.92	+	-	BND	LOW	147963_1	N	N[19:5413839[	147963_2	N	]19:5413593]N	SVTYPE=BND;POS=5413593;STRANDS=+-:6;CIPOS=-6,5;CIEND=-6,5;CIPOS95=0,0;CIEND95=0,0;MATEID=147963_2;EVENT=147963;SU=6;PE=0;SR=6;ALG=PROD;AF=0.001129;NSAMP=19;MSQ=35.73;AN=16834;AC=19;NS=8438;AC_Hom=0;AC_Het=19;AC_Hemi=0;MAF=0.00112586;HWE=1;NFAM=19	SVTYPE=BND;POS=5413839;STRANDS=+-:6;CIPOS=-6,5;CIEND=-6,5;CIPOS95=0,0;CIEND95=0,0;MATEID=147963_1;EVENT=147963;SECONDARY;SU=6;PE=0;SR=6;ALG=PROD;AF=0.001129;NSAMP=19;MSQ=35.73;AN=16834;AC=19;NS=8438;AC_Hom=0;AC_Het=19;AC_Hemi=0;MAF=0.00112586;HWE=1;NFAM=19
19	5419175	5419195	19	5419299	5419319	147964	323.79	+	-	BND	PASS	147964_1	N	N[19:5419310[	147964_2	N	]19:5419185]N	SVTYPE=BND;POS=5419185;STRANDS=+-:13;CIPOS=-10,10;CIEND=-10,10;CIPOS95=0,0;CIEND95=0,0;MATEID=147964_2;EVENT=147964;SU=13;PE=0;SR=13;ALG=PROD;AF=5.94e-05;NSAMP=1;MSQ=323.75;AN=16834;AC=1;NS=8438;AC_Hom=0;AC_Het=1;AC_Hemi=0;MAF=5.92557e-05;HWE=1;NFAM=1	SVTYPE=BND;POS=5419310;STRANDS=+-:13;CIPOS=-10,10;CIEND=-10,10;CIPOS95=0,0;CIEND95=0,0;MATEID=147964_1;EVENT=147964;SECONDARY;SU=13;PE=0;SR=13;ALG=PROD;AF=5.94e-05;NSAMP=1;MSQ=323.75;AN=16834;AC=1;NS=8438;AC_Hom=0;AC_Het=1;AC_Hemi=0;MAF=5.92557e-05;HWE=1;NFAM=1
19	5432963	5433177	19	5433681	5433898	267962	243.09	-	+	BND	LOW	267962_1	N	]19:5433691]N	267962_2	N	N[19:5433168[	SVTYPE=BND;POS=5433168;STRANDS=-+:15;IMPRECISE;CIPOS=-204,10;CIEND=-10,207;CIPOS95=-70,1;CIEND95=-2,59;MATEID=267962_2;EVENT=267962;SU=15;PE=15;SR=0;ALG=PROD;AF=0.0001782;NSAMP=3;MSQ=64.72;AN=16834;AC=3;NS=8438;AC_Hom=0;AC_Het=5;AC_Hemi=0;MAF=0.000296279;HWE=1;NFAM=3	SVTYPE=BND;POS=5433691;STRANDS=-+:15;IMPRECISE;CIPOS=-10,207;CIEND=-204,10;CIPOS95=-2,59;CIEND95=-70,1;MATEID=267962_1;EVENT=267962;SECONDARY;SU=15;PE=15;SR=0;ALG=PROD;AF=0.0001782;NSAMP=3;MSQ=64.72;AN=16834;AC=3;NS=8438;AC_Hom=0;AC_Het=5;AC_Hemi=0;MAF=0.000296279;HWE=1;NFAM=3
19	5440057	5440074	19	5440291	5440308	147965	363.29	+	-	BND	LOW	147965_1	N	N[19:5440301[	147965_2	N	]19:5440066]N	SVTYPE=BND;POS=5440066;STRANDS=+-:4;CIPOS=-9,8;CIEND=-9,8;CIPOS95=0,0;CIEND95=0,0;MATEID=147965_2;EVENT=147965;SU=4;PE=0;SR=4;ALG=PROD;AF=0.0007128;NSAMP=12;MSQ=29.59;AN=16834;AC=12;NS=8438;AC_Hom=0;AC_Het=12;AC_Hemi=0;MAF=0.000711069;HWE=1;NFAM=12	SVTYPE=BND;POS=5440301;STRANDS=+-:4;CIPOS=-9,8;CIEND=-9,8;CIPOS95=0,0;CIEND95=0,0;MATEID=147965_1;EVENT=147965;SECONDARY;SU=4;PE=0;SR=4;ALG=PROD;AF=0.0007128;NSAMP=12;MSQ=29.59;AN=16834;AC=12;NS=8438;AC_Hom=0;AC_Het=12;AC_Hemi=0;MAF=0.000711069;HWE=1;NFAM=12
19	5440332	5440349	19	5447665	5447683	147966	398.58	+	-	DEL	PASS	147966	N	<DEL>	.	.	.	SVTYPE=DEL;POS=5440340;SVLEN=-7335;END=5447675;STRANDS=+-:17;IMPRECISE;CIPOS=-8,9;CIEND=-10,8;CIPOS95=-1,1;CIEND95=-1,0;SU=17;PE=14;SR=3;ALG=PROD;AF=5.94e-05;NSAMP=1;MSQ=398.58;AN=16834;AC=1;NS=8438;AC_Hom=0;AC_Het=1;AC_Hemi=0;MAF=5.92557e-05;HWE=1;NFAM=1	.
19	5458805	5458886	19	5459087	5459186	147967	2367.76	+	-	DEL	PASS	147967	N	<DEL>	.	.	.	SVTYPE=DEL;POS=5458836;SVLEN=-301;END=5459137;STRANDS=+-:34;IMPRECISE;CIPOS=-31,50;CIEND=-50,49;CIPOS95=-1,1;CIEND95=-1,1;SU=34;PE=32;SR=2;ALG=PROD;AF=0.0004752;NSAMP=8;MSQ=295.83;AN=16834;AC=8;NS=8438;AC_Hom=0;AC_Het=8;AC_Hemi=0;MAF=0.000474046;HWE=1;NFAM=8	.
19	5476467	5476484	19	5476730	5476747	147968	232.87	+	-	BND	LOW	147968_1	N	N[19:5476740[	147968_2	N	]19:5476476]N	SVTYPE=BND;POS=5476476;STRANDS=+-:4;CIPOS=-9,8;CIEND=-9,8;CIPOS95=0,0;CIEND95=0,0;MATEID=147968_2;EVENT=147968;SU=4;PE=0;SR=4;ALG=PROD;AF=0.0007128;NSAMP=12;MSQ=15.89;AN=16834;AC=12;NS=8438;AC_Hom=0;AC_Het=13;AC_Hemi=0;MAF=0.000770325;HWE=1;NFAM=12	SVTYPE=BND;POS=5476740;STRANDS=+-:4;CIPOS=-9,8;CIEND=-9,8;CIPOS95=0,0;CIEND95=0,0;MATEID=147968_1;EVENT=147968;SECONDARY;SU=4;PE=0;SR=4;ALG=PROD;AF=0.0007128;NSAMP=12;MSQ=15.89;AN=16834;AC=12;NS=8438;AC_Hom=0;AC_Het=13;AC_Hemi=0;MAF=0.000770325;HWE=1;NFAM=12
19	5487017	5487101	19	5488182	5488260	267964	253068.0	-	+	DUP	PASS	267964	N	<DUP>	.	.	.	SVTYPE=DUP;POS=5487057;SVLEN=1154;END=5488211;STRANDS=-+:42;IMPRECISE;CIPOS=-40,44;CIEND=-29,49;CIPOS95=-1,1;CIEND95=-5,5;SU=42;PE=39;SR=3;ALG=PROD;AF=0.2119;NSAMP=2996;MSQ=84.18;RETAINED;AN=16834;AC=3567;NS=8438;AC_Hom=1144;AC_Het=2435;AC_Hemi=0;MAF=0.212076;HWE=1.21137e-33;NFAM=2555	.
19	5488205	5488386	19	5488938	5489234	267965	1287.18	-	+	BND	LOW	267965_1	N	]19:5488988]N	267965_2	N	N[19:5488345[	SVTYPE=BND;POS=5488345;STRANDS=-+:24;IMPRECISE;CIPOS=-139,42;CIEND=-50,246;CIPOS95=-25,25;CIEND95=-22,22;MATEID=267965_2;EVENT=267965;SU=24;PE=24;SR=0;ALG=PROD;AF=0.005584;NSAMP=93;MSQ=10.67;AN=16834;AC=94;NS=8438;AC_Hom=2;AC_Het=93;AC_Hemi=0;MAF=0.0056293;HWE=0.233613;NFAM=93	SVTYPE=BND;POS=5488988;STRANDS=-+:24;IMPRECISE;CIPOS=-50,246;CIEND=-139,42;CIPOS95=-22,22;CIEND95=-25,25;MATEID=267965_1;EVENT=267965;SECONDARY;SU=24;PE=24;SR=0;ALG=PROD;AF=0.005584;NSAMP=93;MSQ=10.67;AN=16834;AC=94;NS=8438;AC_Hom=2;AC_Het=93;AC_Hemi=0;MAF=0.0056293;HWE=0.233613;NFAM=93
19	5498555	5498817	19	5498776	5498886	147969	66446.4	+	-	BND	LOW	147969_1	N	N[19:5498845[	147969_2	N	]19:5498574]N	SVTYPE=BND;POS=5498574;STRANDS=+-:72;IMPRECISE;CIPOS=-19,243;CIEND=-68,42;CIPOS95=-7,7;CIEND95=-6,6;MATEID=147969_2;EVENT=147969;SU=72;PE=72;SR=0;ALG=PROD;AF=0.112;NSAMP=1488;MSQ=43.34;AN=15948;AC=1786;NS=7992;AC_Hom=596;AC_Het=1190;AC_Hemi=0;MAF=0.111737;HWE=0;NFAM=1416	SVTYPE=BND;POS=5498845;STRANDS=+-:72;IMPRECISE;CIPOS=-68,42;CIEND=-19,243;CIPOS95=-6,6;CIEND95=-7,7;MATEID=147969_1;EVENT=147969;SECONDARY;SU=72;PE=72;SR=0;ALG=PROD;AF=0.112;NSAMP=1488;MSQ=43.34;AN=15948;AC=1786;NS=7992;AC_Hom=596;AC_Het=1190;AC_Hemi=0;MAF=0.111737;HWE=0;NFAM=1416
19	5499653	5499897	19	5501834	5502138	267966	55.76	-	+	DUP	PASS	267966	N	<DUP>	.	.	.	SVTYPE=DUP;POS=5499887;SVLEN=1957;END=5501844;STRANDS=-+:6;IMPRECISE;CIPOS=-234,10;CIEND=-10,294;CIPOS95=-88,2;CIEND95=-2,62;SU=6;PE=6;SR=0;ALG=PROD;AF=0.0001188;NSAMP=1;MSQ=55.11;AN=16834;AC=2;NS=8438;AC_Hom=2;AC_Het=0;AC_Hemi=0;MAF=0.000118511;HWE=5.92593e-05;NFAM=1	.
19	5506992	5507196	19	5515093	5515412	147970	272.78	+	-	DEL	PASS	147970	N	<DEL>	.	.	.	SVTYPE=DEL;POS=5507001;SVLEN=-8405;END=5515406;STRANDS=+-:8;IMPRECISE;CIPOS=-9,195;CIEND=-313,6;CIPOS95=0,54;CIEND95=-91,0;SU=8;PE=8;SR=0;ALG=PROD;AF=5.94e-05;NSAMP=1;MSQ=272.78;AN=16834;AC=1;NS=8438;AC_Hom=0;AC_Het=1;AC_Hemi=0;MAF=5.92557e-05;HWE=1;NFAM=1	.
19	5507059	5507148	19	5509653	5509742	302481	667.4	+	+	INV	LOW	302481	N	<INV>	.	.	.	SVTYPE=INV;POS=5507104;SVLEN=2594;END=5509698;STRANDS=++:23,--:8;CIPOS=-45,44;CIEND=-45,44;CIPOS95=0,0;CIEND95=0,0;SU=31;PE=0;SR=31;ALG=PROD;AF=0.0003564;NSAMP=6;MSQ=111.22;AN=16834;AC=6;NS=8438;AC_Hom=0;AC_Het=6;AC_Hemi=0;MAF=0.000355534;HWE=1;NFAM=6	.
19	5509903	5509918	19	5510750	5510756	147971	901198.0	+	-	DEL	PASS	147971	N	<DEL>	.	.	.	SVTYPE=DEL;POS=5509907;SVLEN=-848;END=5510755;STRANDS=+-:42554;CIPOS=-4,11;CIEND=-5,1;CIPOS95=0,0;CIEND95=0,0;SU=42554;PE=42554;SR=0;ALG=PROD;AF=0.2497;NSAMP=3550;MSQ=252.52;AN=16834;AC=4203;NS=8438;AC_Hom=1318;AC_Het=2904;AC_Hemi=0;MAF=0.250178;HWE=7.82458e-14;NFAM=3010	.
19	5510077	5510317	19	5510445	5510810	147972	949096.0	+	-	DEL	PASS	147972	N	<DEL>	.	.	.	SVTYPE=DEL;POS=5510250;SVLEN=-318;END=5510568;STRANDS=+-:21;IMPRECISE;CIPOS=-173,67;CIEND=-123,242;CIPOS95=-123,67;CIEND95=-123,190;SU=21;PE=21;SR=0;ALG=SUM;AF=0.2548;NSAMP=3635;MSQ=259.8;RETAINED;AN=16834;AC=4290;NS=8438;AC_Hom=1322;AC_Het=2987;AC_Hemi=0;MAF=0.255333;HWE=3.46053e-10;NFAM=3075	.
19	5514636	5514984	19	5519891	5520190	147974	287.68	+	-	DEL	PASS	147974	N	<DEL>	.	.	.	SVTYPE=DEL;POS=5514646;SVLEN=-5541;END=5520187;STRANDS=+-:12;IMPRECISE;CIPOS=-10,338;CIEND=-296,3;CIPOS95=-2,62;CIEND95=-74,0;SU=12;PE=12;SR=0;ALG=PROD;AF=5.94e-05;NSAMP=1;MSQ=287.68;AN=16834;AC=1;NS=8438;AC_Hom=0;AC_Het=1;AC_Hemi=0;MAF=5.92557e-05;HWE=1;NFAM=1	.
19	5517518	5517575	X	19270691	19270748	26332	78.76	-	+	BND	LOW	26332_1	N	]X:19270720]N	26332_2	N	N[19:5517548[	SVTYPE=BND;POS=5517548;STRANDS=-+:8;CIPOS=-29,28;CIEND=-29,28;CIPOS95=0,0;CIEND95=0,0;MATEID=26332_2;EVENT=26332;SU=8;PE=0;SR=8;ALG=PROD;AF=0.0001782;NSAMP=3;MSQ=23.99;AN=16834;AC=3;NS=8438;AC_Hom=0;AC_Het=3;AC_Hemi=0;MAF=0.000177767;HWE=1;NFAM=3	SVTYPE=BND;POS=19270720;STRANDS=-+:8;CIPOS=-29,28;CIEND=-29,28;CIPOS95=0,0;CIEND95=0,0;MATEID=26332_1;EVENT=26332;SECONDARY;SU=8;PE=0;SR=8;ALG=PROD;AF=0.0001782;NSAMP=3;MSQ=23.99;AN=16834;AC=3;NS=8438;AC_Hom=0;AC_Het=3;AC_Hemi=0;MAF=0.000177767;HWE=1;NFAM=3
19	5518451	5518742	19	5519685	5519895	147975	140.58	+	-	DEL	PASS	147975	N	<DEL>	.	.	.	SVTYPE=DEL;POS=5518461;SVLEN=-1424;END=5519885;STRANDS=+-:8;IMPRECISE;CIPOS=-10,281;CIEND=-200,10;CIPOS95=-2,55;CIEND95=-96,1;SU=8;PE=8;SR=0;ALG=PROD;AF=5.94e-05;NSAMP=1;MSQ=140.58;AN=16834;AC=1;NS=8438;AC_Hom=0;AC_Het=1;AC_Hemi=0;MAF=5.92557e-05;HWE=1;NFAM=1	.
19	5525683	5525700	19	5525850	5525867	147976	22.91	+	-	BND	LOW	147976_1	N	N[19:5525860[	147976_2	N	]19:5525693]N	SVTYPE=BND;POS=5525693;STRANDS=+-:4;IMPRECISE;CIPOS=-10,7;CIEND=-9,8;CIPOS95=-2,0;CIEND95=0,0;MATEID=147976_2;EVENT=147976;SU=4;PE=0;SR=4;ALG=PROD;AF=0.0001188;NSAMP=2;MSQ=5.78;AN=16834;AC=2;NS=8438;AC_Hom=0;AC_Het=2;AC_Hemi=0;MAF=0.000118511;HWE=1;NFAM=2	SVTYPE=BND;POS=5525860;STRANDS=+-:4;IMPRECISE;CIPOS=-9,8;CIEND=-10,7;CIPOS95=0,0;CIEND95=-2,0;MATEID=147976_1;EVENT=147976;SECONDARY;SU=4;PE=0;SR=4;ALG=PROD;AF=0.0001188;NSAMP=2;MSQ=5.78;AN=16834;AC=2;NS=8438;AC_Hom=0;AC_Het=2;AC_Hemi=0;MAF=0.000118511;HWE=1;NFAM=2
19	5531671	5532205	19	5540574	5540886	147978	35.88	+	-	DEL	PASS	147978	N	<DEL>	.	.	.	SVTYPE=DEL;POS=5531681;SVLEN=-9195;END=5540876;STRANDS=+-:4;IMPRECISE;CIPOS=-10,524;CIEND=-302,10;CIPOS95=-1,176;CIEND95=-151,1;SU=4;PE=4;SR=0;ALG=PROD;AF=5.94e-05;NSAMP=1;MSQ=35.88;AN=16834;AC=1;NS=8438;AC_Hom=0;AC_Het=1;AC_Hemi=0;MAF=5.92557e-05;HWE=1;NFAM=1	.
19	5531981	5531990	19	5532075	5532079	147977	102411.0	+	-	BND	LOW	147977_1	N	N[19:5532078[	147977_2	N	]19:5531983]N	SVTYPE=BND;POS=5531983;STRANDS=+-:2151;CIPOS=-2,7;CIEND=-2,2;CIPOS95=0,0;CIEND95=0,0;MATEID=147977_2;EVENT=147977;SU=2151;PE=14;SR=2137;ALG=PROD;AF=0.1029;NSAMP=1436;MSQ=70.7;AN=16762;AC=1724;NS=8402;AC_Hom=578;AC_Het=1154;AC_Hemi=0;MAF=0.103071;HWE=0;NFAM=1341	SVTYPE=BND;POS=5532078;STRANDS=+-:2151;CIPOS=-2,2;CIEND=-2,7;CIPOS95=0,0;CIEND95=0,0;MATEID=147977_1;EVENT=147977;SECONDARY;SU=2151;PE=14;SR=2137;ALG=PROD;AF=0.1029;NSAMP=1436;MSQ=70.7;AN=16762;AC=1724;NS=8402;AC_Hom=578;AC_Het=1154;AC_Hemi=0;MAF=0.103071;HWE=0;NFAM=1341
19	5532064	5532121	X	142010426	142010483	26524	32392.3	-	-	BND	LOW	26524_1	N	[X:142010456[N	26524_2	N	[19:5532094[N	SVTYPE=BND;POS=5532094;STRANDS=--:9;CIPOS=-29,28;CIEND=-29,28;CIPOS95=0,0;CIEND95=0,0;MATEID=26524_2;EVENT=26524;SU=9;PE=0;SR=9;ALG=PROD;AF=0.0294;NSAMP=492;MSQ=65.05;AN=16834;AC=495;NS=8438;AC_Hom=6;AC_Het=492;AC_Hemi=0;MAF=0.0295094;HWE=0.124529;NFAM=484	SVTYPE=BND;POS=142010456;STRANDS=--:9;CIPOS=-29,28;CIEND=-29,28;CIPOS95=0,0;CIEND95=0,0;MATEID=26524_1;EVENT=26524;SECONDARY;SU=9;PE=0;SR=9;ALG=PROD;AF=0.0294;NSAMP=492;MSQ=65.05;AN=16834;AC=495;NS=8438;AC_Hom=6;AC_Het=492;AC_Hemi=0;MAF=0.0295094;HWE=0.124529;NFAM=484
19	5553097	5553398	X	399170	399367	26273	326.6	-	+	BND	LOW	26273_1	N	]X:399200]N	26273_2	N	N[19:5553386[	SVTYPE=BND;POS=5553386;STRANDS=-+:27;IMPRECISE;CIPOS=-288,13;CIEND=-30,167;CIPOS95=-93,13;CIEND95=-12,12;MATEID=26273_2;EVENT=26273;SU=27;PE=27;SR=0;ALG=PROD;AF=0.0003564;NSAMP=6;MSQ=54.28;AN=16834;AC=6;NS=8438;AC_Hom=0;AC_Het=6;AC_Hemi=0;MAF=0.000355534;HWE=1;NFAM=6	SVTYPE=BND;POS=399200;STRANDS=-+:27;IMPRECISE;CIPOS=-30,167;CIEND=-288,13;CIPOS95=-12,12;CIEND95=-93,13;MATEID=26273_1;EVENT=26273;SECONDARY;SU=27;PE=27;SR=0;ALG=PROD;AF=0.0003564;NSAMP=6;MSQ=54.28;AN=16834;AC=6;NS=8438;AC_Hom=0;AC_Het=6;AC_Hemi=0;MAF=0.000355534;HWE=1;NFAM=6
19	5553458	5553891	X	399768	399961	26274	234.56	+	-	BND	LOW	26274_1	N	N[X:399932[	26274_2	N	]19:5553485]N	SVTYPE=BND;POS=5553485;STRANDS=+-:13;IMPRECISE;CIPOS=-27,406;CIEND=-163,30;CIPOS95=-27,123;CIEND95=-51,30;MATEID=26274_2;EVENT=26274;SU=13;PE=13;SR=0;ALG=PROD;AF=0.0001188;NSAMP=2;MSQ=116.75;AN=16834;AC=2;NS=8438;AC_Hom=0;AC_Het=2;AC_Hemi=0;MAF=0.000118511;HWE=1;NFAM=2	SVTYPE=BND;POS=399932;STRANDS=+-:13;IMPRECISE;CIPOS=-163,30;CIEND=-27,406;CIPOS95=-51,30;CIEND95=-27,123;MATEID=26274_1;EVENT=26274;SECONDARY;SU=13;PE=13;SR=0;ALG=PROD;AF=0.0001188;NSAMP=2;MSQ=116.75;AN=16834;AC=2;NS=8438;AC_Hom=0;AC_Het=2;AC_Hemi=0;MAF=0.000118511;HWE=1;NFAM=2
19	5553665	5553668	19	5561757	5561777	147980	644.62	+	-	DEL	PASS	147980	N	<DEL>	.	.	.	SVTYPE=DEL;POS=5553667;SVLEN=-8100;END=5561767;STRANDS=+-:25;CIPOS=-2,1;CIEND=-10,10;CIPOS95=0,0;CIEND95=0,0;SU=25;PE=13;SR=12;ALG=PROD;AF=5.94e-05;NSAMP=1;MSQ=644.62;AN=16834;AC=1;NS=8438;AC_Hom=0;AC_Het=1;AC_Hemi=0;MAF=5.92557e-05;HWE=1;NFAM=1	.
19	5562901	5563138	19	5570255	5570406	147981	311.79	+	-	DEL	PASS	147981	N	<DEL>	.	.	.	SVTYPE=DEL;POS=5562911;SVLEN=-7485;END=5570396;STRANDS=+-:13;IMPRECISE;CIPOS=-10,227;CIEND=-141,10;CIPOS95=-2,53;CIEND95=-64,2;SU=13;PE=13;SR=0;ALG=PROD;AF=5.94e-05;NSAMP=1;MSQ=311.79;AN=16834;AC=1;NS=8438;AC_Hom=0;AC_Het=1;AC_Hemi=0;MAF=5.92557e-05;HWE=1;NFAM=1	.
19	5581458	5581473	19	5585607	5585620	147982	425.57	+	-	DEL	PASS	147982	N	<DEL>	.	.	.	SVTYPE=DEL;POS=5581463;SVLEN=-4153;END=5585616;STRANDS=+-:14;IMPRECISE;CIPOS=-5,10;CIEND=-9,4;CIPOS95=0,1;CIEND95=0,0;SU=14;PE=10;SR=4;ALG=PROD;AF=5.94e-05;NSAMP=1;MSQ=425.57;AN=16834;AC=1;NS=8438;AC_Hom=0;AC_Het=1;AC_Hemi=0;MAF=5.92557e-05;HWE=1;NFAM=1	.
19	5626860	5626877	19	5627279	5627296	147983	20.96	+	-	BND	LOW	147983_1	N	N[19:5627289[	147983_2	N	]19:5626869]N	SVTYPE=BND;POS=5626869;STRANDS=+-:4;CIPOS=-9,8;CIEND=-9,8;CIPOS95=0,0;CIEND95=0,0;MATEID=147983_2;EVENT=147983;SU=4;PE=0;SR=4;ALG=PROD;AF=5.94e-05;NSAMP=1;MSQ=20.82;AN=16834;AC=1;NS=8438;AC_Hom=0;AC_Het=1;AC_Hemi=0;MAF=5.92557e-05;HWE=1;NFAM=1	SVTYPE=BND;POS=5627289;STRANDS=+-:4;CIPOS=-9,8;CIEND=-9,8;CIPOS95=0,0;CIEND95=0,0;MATEID=147983_1;EVENT=147983;SECONDARY;SU=4;PE=0;SR=4;ALG=PROD;AF=5.94e-05;NSAMP=1;MSQ=20.82;AN=16834;AC=1;NS=8438;AC_Hom=0;AC_Het=1;AC_Hemi=0;MAF=5.92557e-05;HWE=1;NFAM=1
19	5633727	5633891	19	5637088	5637218	147984	6841.04	+	-	DEL	PASS	147984	N	<DEL>	.	.	.	SVTYPE=DEL;POS=5633738;SVLEN=-3470;END=5637208;STRANDS=+-:392;IMPRECISE;CIPOS=-11,153;CIEND=-120,10;CIPOS95=-3,3;CIEND95=-7,7;SU=392;PE=392;SR=0;ALG=PROD;AF=0.004099;NSAMP=69;MSQ=98.95;AN=16834;AC=69;NS=8438;AC_Hom=0;AC_Het=70;AC_Hemi=0;MAF=0.0041479;HWE=1;NFAM=58	.
19	5642567	5642574	19	5642622	5642638	147985	201.21	+	-	BND	LOW	147985_1	N	N[19:5642629[	147985_2	N	]19:5642571]N	SVTYPE=BND;POS=5642571;STRANDS=+-:9;CIPOS=-4,3;CIEND=-6,10;CIPOS95=0,0;CIEND95=0,0;MATEID=147985_2;EVENT=147985;SU=9;PE=0;SR=9;ALG=PROD;AF=5.94e-05;NSAMP=1;MSQ=200.82;AN=16834;AC=1;NS=8438;AC_Hom=0;AC_Het=1;AC_Hemi=0;MAF=5.92557e-05;HWE=1;NFAM=1	SVTYPE=BND;POS=5642629;STRANDS=+-:9;CIPOS=-6,10;CIEND=-4,3;CIPOS95=0,0;CIEND95=0,0;MATEID=147985_1;EVENT=147985;SECONDARY;SU=9;PE=0;SR=9;ALG=PROD;AF=5.94e-05;NSAMP=1;MSQ=200.82;AN=16834;AC=1;NS=8438;AC_Hom=0;AC_Het=1;AC_Hemi=0;MAF=5.92557e-05;HWE=1;NFAM=1
19	5653444	5653501	19	5653744	5653801	147986	57.12	+	-	MEI	PASS	147986	N	<DEL:ME:SINE|Alu|AluSg>	.	.	.	SVTYPE=MEI;POS=5653473;SVLEN=-300;END=5653773;STRANDS=+-:8;CIPOS=-29,28;CIEND=-29,28;CIPOS95=0,0;CIEND95=0,0;SU=8;PE=0;SR=8;ALG=PROD;AF=0.0002376;NSAMP=4;MSQ=12.58;AN=16834;AC=4;NS=8438;AC_Hom=0;AC_Het=4;AC_Hemi=0;MAF=0.000237023;HWE=1;NFAM=4	.
19	5658796	5659162	19	5764422	5764904	302482	53.79	+	+	BND	LOW	302482_1	N	N]19:5764432]	302482_2	N	N]19:5658806]	SVTYPE=BND;POS=5658806;STRANDS=++:6;IMPRECISE;CIPOS=-10,356;CIEND=-10,472;CIPOS95=-1,91;CIEND95=-1,132;MATEID=302482_2;EVENT=302482;SU=6;PE=6;SR=0;ALG=PROD;AF=5.94e-05;NSAMP=1;MSQ=53.79;AN=16834;AC=1;NS=8438;AC_Hom=0;AC_Het=1;AC_Hemi=0;MAF=5.92557e-05;HWE=1;NFAM=1	SVTYPE=BND;POS=5764432;STRANDS=++:6;IMPRECISE;CIPOS=-10,472;CIEND=-10,356;CIPOS95=-1,132;CIEND95=-1,91;MATEID=302482_1;EVENT=302482;SECONDARY;SU=6;PE=6;SR=0;ALG=PROD;AF=5.94e-05;NSAMP=1;MSQ=53.79;AN=16834;AC=1;NS=8438;AC_Hom=0;AC_Het=1;AC_Hemi=0;MAF=5.92557e-05;HWE=1;NFAM=1
19	5659456	5659562	19	5671240	5671501	267967	89.49	-	+	DUP	PASS	267967	N	<DUP>	.	.	.	SVTYPE=DUP;POS=5659552;SVLEN=11698;END=5671250;STRANDS=-+:10;IMPRECISE;CIPOS=-96,10;CIEND=-10,251;CIPOS95=-40,3;CIEND95=-2,60;SU=10;PE=10;SR=0;ALG=PROD;AF=5.94e-05;NSAMP=1;MSQ=87.49;AN=16834;AC=1;NS=8438;AC_Hom=0;AC_Het=1;AC_Hemi=0;MAF=5.92557e-05;HWE=1;NFAM=1	.
19	5660308	5660318	19	5660425	5660434	147987	2359.19	+	-	BND	LOW	147987_1	N	N[19:5660431[	147987_2	N	]19:5660314]N	SVTYPE=BND;POS=5660314;STRANDS=+-:79;CIPOS=-6,4;CIEND=-5,4;CIPOS95=0,0;CIEND95=0,0;MATEID=147987_2;EVENT=147987;SU=79;PE=0;SR=79;ALG=PROD;AF=0.0006534;NSAMP=11;MSQ=214.46;AN=16834;AC=11;NS=8438;AC_Hom=0;AC_Het=11;AC_Hemi=0;MAF=0.000651813;HWE=1;NFAM=11	SVTYPE=BND;POS=5660431;STRANDS=+-:79;CIPOS=-5,4;CIEND=-6,4;CIPOS95=0,0;CIEND95=0,0;MATEID=147987_1;EVENT=147987;SECONDARY;SU=79;PE=0;SR=79;ALG=PROD;AF=0.0006534;NSAMP=11;MSQ=214.46;AN=16834;AC=11;NS=8438;AC_Hom=0;AC_Het=11;AC_Hemi=0;MAF=0.000651813;HWE=1;NFAM=11
19	5660749	5660769	19	5764254	5764274	302483	116.59	-	-	BND	LOW	302483_1	N	[19:5764265[N	302483_2	N	[19:5660760[N	SVTYPE=BND;POS=5660760;STRANDS=--:12;CIPOS=-10,10;CIEND=-10,10;CIPOS95=0,0;CIEND95=0,0;MATEID=302483_2;EVENT=302483;SU=12;PE=7;SR=5;ALG=PROD;AF=5.94e-05;NSAMP=1;MSQ=116.59;AN=16834;AC=1;NS=8438;AC_Hom=0;AC_Het=1;AC_Hemi=0;MAF=5.92557e-05;HWE=1;NFAM=1	SVTYPE=BND;POS=5764265;STRANDS=--:12;CIPOS=-10,10;CIEND=-10,10;CIPOS95=0,0;CIEND95=0,0;MATEID=302483_1;EVENT=302483;SECONDARY;SU=12;PE=7;SR=5;ALG=PROD;AF=5.94e-05;NSAMP=1;MSQ=116.59;AN=16834;AC=1;NS=8438;AC_Hom=0;AC_Het=1;AC_Hemi=0;MAF=5.92557e-05;HWE=1;NFAM=1
19	5673439	5673456	19	5673787	5673795	147988	105726.0	+	-	BND	LOW	147988_1	N	N[19:5673788[	147988_2	N	]19:5673448]N	SVTYPE=BND;POS=5673448;STRANDS=+-:4;IMPRECISE;CIPOS=-9,8;CIEND=0,8;CIPOS95=0,0;CIEND95=0,8;MATEID=147988_2;EVENT=147988;SU=4;PE=0;SR=4;ALG=PROD;AF=0.1773;NSAMP=2985;MSQ=34.84;AN=16834;AC=2985;NS=8438;AC_Hom=0;AC_Het=2995;AC_Hemi=0;MAF=0.177471;HWE=0;NFAM=2697	SVTYPE=BND;POS=5673788;STRANDS=+-:4;IMPRECISE;CIPOS=0,8;CIEND=-9,8;CIPOS95=0,8;CIEND95=0,0;MATEID=147988_1;EVENT=147988;SECONDARY;SU=4;PE=0;SR=4;ALG=PROD;AF=0.1773;NSAMP=2985;MSQ=34.84;AN=16834;AC=2985;NS=8438;AC_Hom=0;AC_Het=2995;AC_Hemi=0;MAF=0.177471;HWE=0;NFAM=2697
19	5681710	5681730	22	46325737	46325757	26228	81.81	-	+	BND	LOW	26228_1	N	]22:46325747]N	26228_2	N	N[19:5681721[	SVTYPE=BND;POS=5681721;STRANDS=-+:5;CIPOS=-10,10;CIEND=-10,10;CIPOS95=0,0;CIEND95=0,0;MATEID=26228_2;EVENT=26228;SU=5;PE=0;SR=5;ALG=PROD;AF=0.0001782;NSAMP=3;MSQ=25.44;AN=16834;AC=3;NS=8438;AC_Hom=0;AC_Het=3;AC_Hemi=0;MAF=0.000177767;HWE=1;NFAM=3	SVTYPE=BND;POS=46325747;STRANDS=-+:5;CIPOS=-10,10;CIEND=-10,10;CIPOS95=0,0;CIEND95=0,0;MATEID=26228_1;EVENT=26228;SECONDARY;SU=5;PE=0;SR=5;ALG=PROD;AF=0.0001782;NSAMP=3;MSQ=25.44;AN=16834;AC=3;NS=8438;AC_Hom=0;AC_Het=3;AC_Hemi=0;MAF=0.000177767;HWE=1;NFAM=3
19	5688871	5689035	19	5689339	5689536	147989	1360.49	+	-	DEL	PASS	147989	N	<DEL>	.	.	.	SVTYPE=DEL;POS=5688896;SVLEN=-610;END=5689506;STRANDS=+-:61;IMPRECISE;CIPOS=-25,139;CIEND=-167,30;CIPOS95=-10,10;CIEND95=-13,13;SU=61;PE=61;SR=0;ALG=PROD;AF=0.0002376;NSAMP=4;MSQ=340.12;AN=16834;AC=4;NS=8438;AC_Hom=0;AC_Het=4;AC_Hemi=0;MAF=0.000237023;HWE=1;NFAM=3	.
19	5690333	5690342	19	5690506	5690515	147990	460.52	+	-	BND	LOW	147990_1	N	N[19:5690512[	147990_2	N	]19:5690338]N	SVTYPE=BND;POS=5690338;STRANDS=+-:57;CIPOS=-5,4;CIEND=-5,4;CIPOS95=0,0;CIEND95=0,0;MATEID=147990_2;EVENT=147990;SU=57;PE=0;SR=57;ALG=PROD;AF=0.0007722;NSAMP=13;MSQ=34.63;AN=16834;AC=13;NS=8438;AC_Hom=0;AC_Het=13;AC_Hemi=0;MAF=0.000770325;HWE=1;NFAM=13	SVTYPE=BND;POS=5690512;STRANDS=+-:57;CIPOS=-5,4;CIEND=-5,4;CIPOS95=0,0;CIEND95=0,0;MATEID=147990_1;EVENT=147990;SECONDARY;SU=57;PE=0;SR=57;ALG=PROD;AF=0.0007722;NSAMP=13;MSQ=34.63;AN=16834;AC=13;NS=8438;AC_Hom=0;AC_Het=13;AC_Hemi=0;MAF=0.000770325;HWE=1;NFAM=13
19	5701911	5701927	19	5702403	5702423	147991	430.23	+	-	BND	LOW	147991_1	N	N[19:5702414[	147991_2	N	]19:5701917]N	SVTYPE=BND;POS=5701917;STRANDS=+-:11;IMPRECISE;CIPOS=-6,10;CIEND=-10,10;CIPOS95=-1,1;CIEND95=-1,1;MATEID=147991_2;EVENT=147991;SU=11;PE=9;SR=2;ALG=PROD;AF=0.0001188;NSAMP=2;MSQ=215.1;AN=16834;AC=2;NS=8438;AC_Hom=0;AC_Het=2;AC_Hemi=0;MAF=0.000118511;HWE=1;NFAM=2	SVTYPE=BND;POS=5702414;STRANDS=+-:11;IMPRECISE;CIPOS=-10,10;CIEND=-6,10;CIPOS95=-1,1;CIEND95=-1,1;MATEID=147991_1;EVENT=147991;SECONDARY;SU=11;PE=9;SR=2;ALG=PROD;AF=0.0001188;NSAMP=2;MSQ=215.1;AN=16834;AC=2;NS=8438;AC_Hom=0;AC_Het=2;AC_Hemi=0;MAF=0.000118511;HWE=1;NFAM=2
19	5701989	5701989	19	5702040	5702047	147992	92.92	+	-	BND	LOW	147992_1	N	N[19:5702045[	147992_2	N	]19:5701989]N	SVTYPE=BND;POS=5701989;STRANDS=+-:9;CIPOS=0,0;CIEND=-4,3;CIPOS95=0,0;CIEND95=0,0;MATEID=147992_2;EVENT=147992;SU=9;PE=0;SR=9;ALG=PROD;AF=5.94e-05;NSAMP=1;MSQ=92.8;AN=16834;AC=1;NS=8438;AC_Hom=0;AC_Het=1;AC_Hemi=0;MAF=5.92557e-05;HWE=1;NFAM=1	SVTYPE=BND;POS=5702045;STRANDS=+-:9;CIPOS=-4,3;CIEND=0,0;CIPOS95=0,0;CIEND95=0,0;MATEID=147992_1;EVENT=147992;SECONDARY;SU=9;PE=0;SR=9;ALG=PROD;AF=5.94e-05;NSAMP=1;MSQ=92.8;AN=16834;AC=1;NS=8438;AC_Hom=0;AC_Het=1;AC_Hemi=0;MAF=5.92557e-05;HWE=1;NFAM=1
19	5702444	5702724	19	8850142	8850488	147993	208.16	+	-	BND	LOW	147993_1	N	N[19:8850479[	147993_2	N	]19:5702454]N	SVTYPE=BND;POS=5702454;STRANDS=+-:4;IMPRECISE;CIPOS=-10,270;CIEND=-336,10;CIPOS95=-2,87;CIEND95=-183,1;MATEID=147993_2;EVENT=147993;SU=4;PE=4;SR=0;ALG=PROD;AF=0.0006535;NSAMP=11;MSQ=18.11;AN=16832;AC=11;NS=8437;AC_Hom=0;AC_Het=11;AC_Hemi=0;MAF=0.00065189;HWE=1;NFAM=11	SVTYPE=BND;POS=8850479;STRANDS=+-:4;IMPRECISE;CIPOS=-336,10;CIEND=-10,270;CIPOS95=-183,1;CIEND95=-2,87;MATEID=147993_1;EVENT=147993;SECONDARY;SU=4;PE=4;SR=0;ALG=PROD;AF=0.0006535;NSAMP=11;MSQ=18.11;AN=16832;AC=11;NS=8437;AC_Hom=0;AC_Het=11;AC_Hemi=0;MAF=0.00065189;HWE=1;NFAM=11
19	5708389	5708446	19	5708488	5708545	267968	314208.0	-	+	DUP	PASS	267968	N	<DUP>	.	.	.	SVTYPE=DUP;POS=5708418;SVLEN=99;END=5708517;STRANDS=-+:41;CIPOS=-29,28;CIEND=-29,28;CIPOS95=0,0;CIEND95=0,0;SU=41;PE=0;SR=41;ALG=PROD;AF=0.2519;NSAMP=3901;MSQ=80.23;AN=16834;AC=4240;NS=8438;AC_Hom=682;AC_Het=3572;AC_Hemi=0;MAF=0.252074;HWE=2.70539e-31;NFAM=3390	.
19	5715376	5715540	19	5723143	5723502	267969	120.35	-	+	DUP	PASS	267969	N	<DUP>	.	.	.	SVTYPE=DUP;POS=5715510;SVLEN=7663;END=5723173;STRANDS=-+:10;IMPRECISE;CIPOS=-134,30;CIEND=-30,329;CIPOS95=-39,30;CIEND95=-30,54;SU=10;PE=10;SR=0;ALG=PROD;AF=0.0002376;NSAMP=4;MSQ=26.12;AN=16834;AC=4;NS=8438;AC_Hom=0;AC_Het=4;AC_Hemi=0;MAF=0.000237023;HWE=1;NFAM=3	.
19	5715421	5715437	19	5718218	5718237	147994	332.64	+	-	DEL	PASS	147994	N	<DEL>	.	.	.	SVTYPE=DEL;POS=5715428;SVLEN=-2799;END=5718227;STRANDS=+-:13;IMPRECISE;CIPOS=-7,9;CIEND=-9,10;CIPOS95=-1,1;CIEND95=-1,1;SU=13;PE=10;SR=3;ALG=PROD;AF=5.94e-05;NSAMP=1;MSQ=332.64;AN=16834;AC=1;NS=8438;AC_Hom=0;AC_Het=1;AC_Hemi=0;MAF=5.92557e-05;HWE=1;NFAM=1	.
19	5717767	5717827	19	5717848	5717899	147995	767.48	+	-	BND	PASS	147995_1	N	N[19:5717870[	147995_2	N	]19:5717797]N	SVTYPE=BND;POS=5717797;STRANDS=+-:23;CIPOS=-30,30;CIEND=-21,30;CIPOS95=0,0;CIEND95=0,0;MATEID=147995_2;EVENT=147995;SU=23;PE=0;SR=23;ALG=PROD;AF=0.0001188;NSAMP=2;MSQ=383.71;AN=16834;AC=2;NS=8438;AC_Hom=0;AC_Het=2;AC_Hemi=0;MAF=0.000118511;HWE=1;NFAM=2	SVTYPE=BND;POS=5717870;STRANDS=+-:23;CIPOS=-21,30;CIEND=-30,30;CIPOS95=0,0;CIEND95=0,0;MATEID=147995_1;EVENT=147995;SECONDARY;SU=23;PE=0;SR=23;ALG=PROD;AF=0.0001188;NSAMP=2;MSQ=383.71;AN=16834;AC=2;NS=8438;AC_Hom=0;AC_Het=2;AC_Hemi=0;MAF=0.000118511;HWE=1;NFAM=2
19	5722961	5722978	19	5724394	5724434	147996	3407.1	+	-	BND	PASS	147996_1	N	N[19:5724432[	147996_2	N	]19:5722963]N	SVTYPE=BND;POS=5722963;STRANDS=+-:174;IMPRECISE;CIPOS=-2,15;CIEND=-37,3;CIPOS95=-2,2;CIEND95=0,0;MATEID=147996_2;EVENT=147996;SU=174;PE=171;SR=3;ALG=PROD;AF=0.0006534;NSAMP=11;MSQ=309.74;AN=16834;AC=11;NS=8438;AC_Hom=0;AC_Het=11;AC_Hemi=0;MAF=0.000651813;HWE=1;NFAM=10	SVTYPE=BND;POS=5724432;STRANDS=+-:174;IMPRECISE;CIPOS=-37,3;CIEND=-2,15;CIPOS95=0,0;CIEND95=-2,2;MATEID=147996_1;EVENT=147996;SECONDARY;SU=174;PE=171;SR=3;ALG=PROD;AF=0.0006534;NSAMP=11;MSQ=309.74;AN=16834;AC=11;NS=8438;AC_Hom=0;AC_Het=11;AC_Hemi=0;MAF=0.000651813;HWE=1;NFAM=10
19	5724134	5724154	19	8015859	8015879	302484	23.81	-	-	BND	LOW	302484_1	N	[19:8015870[N	302484_2	N	[19:5724145[N	SVTYPE=BND;POS=5724145;STRANDS=--:5;CIPOS=-10,10;CIEND=-10,10;CIPOS95=0,0;CIEND95=0,0;MATEID=302484_2;EVENT=302484;SU=5;PE=0;SR=5;ALG=PROD;AF=5.94e-05;NSAMP=1;MSQ=23.81;AN=16834;AC=1;NS=8438;AC_Hom=0;AC_Het=1;AC_Hemi=0;MAF=5.92557e-05;HWE=1;NFAM=1	SVTYPE=BND;POS=8015870;STRANDS=--:5;CIPOS=-10,10;CIEND=-10,10;CIPOS95=0,0;CIEND95=0,0;MATEID=302484_1;EVENT=302484;SECONDARY;SU=5;PE=0;SR=5;ALG=PROD;AF=5.94e-05;NSAMP=1;MSQ=23.81;AN=16834;AC=1;NS=8438;AC_Hom=0;AC_Het=1;AC_Hemi=0;MAF=5.92557e-05;HWE=1;NFAM=1
19	5731589	5732017	19	5732224	5732547	147997	95478.2	+	-	BND	LOW	147997_1	N	N[19:5732538[	147997_2	N	]19:5731597]N	SVTYPE=BND;POS=5731597;STRANDS=+-:5;IMPRECISE;CIPOS=-8,420;CIEND=-313,10;CIPOS95=-1,149;CIEND95=-170,1;MATEID=147997_2;EVENT=147997;SU=5;PE=5;SR=0;ALG=PROD;AF=0.147;NSAMP=2475;MSQ=38.02;AN=16834;AC=2475;NS=8438;AC_Hom=0;AC_Het=2480;AC_Hemi=0;MAF=0.146954;HWE=0;NFAM=2250	SVTYPE=BND;POS=5732538;STRANDS=+-:5;IMPRECISE;CIPOS=-313,10;CIEND=-8,420;CIPOS95=-170,1;CIEND95=-1,149;MATEID=147997_1;EVENT=147997;SECONDARY;SU=5;PE=5;SR=0;ALG=PROD;AF=0.147;NSAMP=2475;MSQ=38.02;AN=16834;AC=2475;NS=8438;AC_Hom=0;AC_Het=2480;AC_Hemi=0;MAF=0.146954;HWE=0;NFAM=2250
19	5734431	5734484	19	5740471	5740656	267970	507.15	-	+	DUP	PASS	267970	N	<DUP>	.	.	.	SVTYPE=DUP;POS=5734474;SVLEN=6007;END=5740481;STRANDS=-+:36;IMPRECISE;CIPOS=-43,10;CIEND=-10,175;CIPOS95=-18,3;CIEND95=-3,39;SU=36;PE=36;SR=0;ALG=PROD;AF=0.0001188;NSAMP=1;MSQ=506.57;AN=16834;AC=2;NS=8438;AC_Hom=2;AC_Het=0;AC_Hemi=0;MAF=0.000118511;HWE=5.92593e-05;NFAM=1	.
19	5735714	5735811	19	5735990	5736087	147998	264.23	+	-	BND	LOW	147998_1	N	N[19:5736040[	147998_2	N	]19:5735763]N	SVTYPE=BND;POS=5735763;STRANDS=+-:26;CIPOS=-49,48;CIEND=-49,48;CIPOS95=0,0;CIEND95=0,0;MATEID=147998_2;EVENT=147998;SU=26;PE=0;SR=26;ALG=PROD;AF=0.0009505;NSAMP=16;MSQ=14.87;AN=16834;AC=16;NS=8438;AC_Hom=0;AC_Het=16;AC_Hemi=0;MAF=0.000948092;HWE=1;NFAM=16	SVTYPE=BND;POS=5736040;STRANDS=+-:26;CIPOS=-49,48;CIEND=-49,48;CIPOS95=0,0;CIEND95=0,0;MATEID=147998_1;EVENT=147998;SECONDARY;SU=26;PE=0;SR=26;ALG=PROD;AF=0.0009505;NSAMP=16;MSQ=14.87;AN=16834;AC=16;NS=8438;AC_Hom=0;AC_Het=16;AC_Hemi=0;MAF=0.000948092;HWE=1;NFAM=16
19	5740268	5740518	19	5743076	5743207	148000	168.12	+	-	DEL	PASS	148000	N	<DEL>	.	.	.	SVTYPE=DEL;POS=5740278;SVLEN=-2919;END=5743197;STRANDS=+-:9;IMPRECISE;CIPOS=-10,240;CIEND=-121,10;CIPOS95=-2,49;CIEND95=-52,2;SU=9;PE=9;SR=0;ALG=PROD;AF=5.94e-05;NSAMP=1;MSQ=167.82;AN=16834;AC=1;NS=8438;AC_Hom=0;AC_Het=1;AC_Hemi=0;MAF=5.92557e-05;HWE=1;NFAM=1	.
19	5740401	5740416	19	5741802	5741821	147999	205.94	+	-	BND	LOW	147999_1	N	N[19:5741813[	147999_2	N	]19:5740406]N	SVTYPE=BND;POS=5740406;STRANDS=+-:5;IMPRECISE;CIPOS=-5,10;CIEND=-10,9;CIPOS95=-1,1;CIEND95=-1,1;MATEID=147999_2;EVENT=147999;SU=5;PE=3;SR=2;ALG=PROD;AF=0.0003564;NSAMP=6;MSQ=31.59;AN=16834;AC=6;NS=8438;AC_Hom=0;AC_Het=6;AC_Hemi=0;MAF=0.000355534;HWE=1;NFAM=6	SVTYPE=BND;POS=5741813;STRANDS=+-:5;IMPRECISE;CIPOS=-10,9;CIEND=-5,10;CIPOS95=-1,1;CIEND95=-1,1;MATEID=147999_1;EVENT=147999;SECONDARY;SU=5;PE=3;SR=2;ALG=PROD;AF=0.0003564;NSAMP=6;MSQ=31.59;AN=16834;AC=6;NS=8438;AC_Hom=0;AC_Het=6;AC_Hemi=0;MAF=0.000355534;HWE=1;NFAM=6
19	5744739	5745020	19	5747645	5747710	148001	1270.05	+	-	DEL	PASS	148001	N	<DEL>	.	.	.	SVTYPE=DEL;POS=5744747;SVLEN=-2933;END=5747680;STRANDS=+-:57;IMPRECISE;CIPOS=-8,273;CIEND=-35,30;CIPOS95=-8,26;CIEND95=-7,7;SU=57;PE=57;SR=0;ALG=PROD;AF=0.000297;NSAMP=5;MSQ=254.01;AN=16834;AC=5;NS=8438;AC_Hom=0;AC_Het=5;AC_Hemi=0;MAF=0.000296279;HWE=1;NFAM=1	.
19	5750204	5750222	19	5750506	5750523	148002	350.64	+	-	BND	LOW	148002_1	N	N[19:5750516[	148002_2	N	]19:5750214]N	SVTYPE=BND;POS=5750214;STRANDS=+-:7;CIPOS=-10,8;CIEND=-9,8;CIPOS95=0,0;CIEND95=0,0;MATEID=148002_2;EVENT=148002;SU=7;PE=3;SR=4;ALG=PROD;AF=0.0001188;NSAMP=2;MSQ=175.21;AN=16834;AC=2;NS=8438;AC_Hom=0;AC_Het=2;AC_Hemi=0;MAF=0.000118511;HWE=1;NFAM=2	SVTYPE=BND;POS=5750516;STRANDS=+-:7;CIPOS=-9,8;CIEND=-10,8;CIPOS95=0,0;CIEND95=0,0;MATEID=148002_1;EVENT=148002;SECONDARY;SU=7;PE=3;SR=4;ALG=PROD;AF=0.0001188;NSAMP=2;MSQ=175.21;AN=16834;AC=2;NS=8438;AC_Hom=0;AC_Het=2;AC_Hemi=0;MAF=0.000118511;HWE=1;NFAM=2
19	5750210	5750219	19	5750935	5750945	148003	356.62	+	-	DEL	PASS	148003	N	<DEL>	.	.	.	SVTYPE=DEL;POS=5750214;SVLEN=-728;END=5750942;STRANDS=+-:15;CIPOS=-4,5;CIEND=-7,3;CIPOS95=0,0;CIEND95=0,0;SU=15;PE=10;SR=5;ALG=PROD;AF=5.94e-05;NSAMP=1;MSQ=356.62;AN=16834;AC=1;NS=8438;AC_Hom=0;AC_Het=1;AC_Hemi=0;MAF=5.92557e-05;HWE=1;NFAM=1	.
19	5752725	5752883	19	5757118	5757682	267971	56.45	-	+	DUP	PASS	267971	N	<DUP>	.	.	.	SVTYPE=DUP;POS=5752873;SVLEN=4255;END=5757128;STRANDS=-+:7;IMPRECISE;CIPOS=-148,10;CIEND=-10,554;CIPOS95=-61,2;CIEND95=-1,156;SU=7;PE=7;SR=0;ALG=PROD;AF=5.94e-05;NSAMP=1;MSQ=54.75;AN=16834;AC=1;NS=8438;AC_Hom=0;AC_Het=1;AC_Hemi=0;MAF=5.92557e-05;HWE=1;NFAM=1	.
19	5754416	5754827	19	5754687	5754907	148004	20528.7	+	-	BND	LOW	148004_1	N	N[19:5754898[	148004_2	N	]19:5754426]N	SVTYPE=BND;POS=5754426;STRANDS=+-:5;IMPRECISE;CIPOS=-10,401;CIEND=-210,10;CIPOS95=-2,110;CIEND95=-92,2;MATEID=148004_2;EVENT=148004;SU=5;PE=5;SR=0;ALG=PROD;AF=0.04473;NSAMP=753;MSQ=26.4;AN=16834;AC=753;NS=8438;AC_Hom=0;AC_Het=754;AC_Hemi=0;MAF=0.0446788;HWE=5.1166e-08;NFAM=706	SVTYPE=BND;POS=5754898;STRANDS=+-:5;IMPRECISE;CIPOS=-210,10;CIEND=-10,401;CIPOS95=-92,2;CIEND95=-2,110;MATEID=148004_1;EVENT=148004;SECONDARY;SU=5;PE=5;SR=0;ALG=PROD;AF=0.04473;NSAMP=753;MSQ=26.4;AN=16834;AC=753;NS=8438;AC_Hom=0;AC_Het=754;AC_Hemi=0;MAF=0.0446788;HWE=5.1166e-08;NFAM=706
19	5756049	5756067	19	5756665	5756682	148005	83.78	+	-	DEL	PASS	148005	N	<DEL>	.	.	.	SVTYPE=DEL;POS=5756057;SVLEN=-618;END=5756675;STRANDS=+-:6;IMPRECISE;CIPOS=-8,10;CIEND=-10,7;CIPOS95=-1,1;CIEND95=-1,1;SU=6;PE=4;SR=2;ALG=PROD;AF=5.94e-05;NSAMP=1;MSQ=83.78;AN=16834;AC=1;NS=8438;AC_Hom=0;AC_Het=1;AC_Hemi=0;MAF=5.92557e-05;HWE=1;NFAM=1	.
19	5758795	5758905	19	5760098	5760342	267972	2570.2	-	+	BND	LOW	267972_1	N	]19:5760107]N	267972_2	N	N[19:5758896[	SVTYPE=BND;POS=5758896;STRANDS=-+:14;IMPRECISE;CIPOS=-100,10;CIEND=-9,235;CIPOS95=-41,3;CIEND95=-1,54;MATEID=267972_2;EVENT=267972;SU=14;PE=14;SR=0;ALG=PROD;AF=0.01271;NSAMP=214;MSQ=9.24;AN=16834;AC=214;NS=8438;AC_Hom=0;AC_Het=214;AC_Hemi=0;MAF=0.0126807;HWE=0.647181;NFAM=204	SVTYPE=BND;POS=5760107;STRANDS=-+:14;IMPRECISE;CIPOS=-9,235;CIEND=-100,10;CIPOS95=-1,54;CIEND95=-41,3;MATEID=267972_1;EVENT=267972;SECONDARY;SU=14;PE=14;SR=0;ALG=PROD;AF=0.01271;NSAMP=214;MSQ=9.24;AN=16834;AC=214;NS=8438;AC_Hom=0;AC_Het=214;AC_Hemi=0;MAF=0.0126807;HWE=0.647181;NFAM=204
19	5759389	5759738	19	5759718	5759872	148006	92.74	+	-	DEL	PASS	148006	N	<DEL>	.	.	.	SVTYPE=DEL;POS=5759399;SVLEN=-463;END=5759862;STRANDS=+-:6;IMPRECISE;CIPOS=-10,339;CIEND=-144,10;CIPOS95=-2,88;CIEND95=-60,3;SU=6;PE=6;SR=0;ALG=PROD;AF=5.94e-05;NSAMP=1;MSQ=92.74;AN=16834;AC=1;NS=8438;AC_Hom=0;AC_Het=1;AC_Hemi=0;MAF=5.92557e-05;HWE=1;NFAM=1	.
19	5761474	5761474	19	5761630	5761630	267973	993006.0	-	+	DUP	PASS	267973	N	<DUP>	.	.	.	SVTYPE=DUP;POS=5761474;SVLEN=156;END=5761630;STRANDS=-+:69138;CIPOS=0,0;CIEND=0,0;CIPOS95=0,0;CIEND95=0,0;SU=69138;PE=24;SR=69114;ALG=PROD;AF=0.5085;NSAMP=7830;MSQ=126.49;AN=16834;AC=8560;NS=8438;AC_Hom=1466;AC_Het=7118;AC_Hemi=0;MAF=0.491349;HWE=0;NFAM=6851	.
19	5767210	5767229	19	5767704	5767718	302485	6737.85	+	+	INV	LOW	302485	N	<INV>	.	.	.	SVTYPE=INV;POS=5767224;SVLEN=490;END=5767714;STRANDS=++:131,--:166;CIPOS=-14,5;CIEND=-10,4;CIPOS95=0,0;CIEND95=0,0;SU=297;PE=277;SR=20;ALG=PROD;AF=0.001188;NSAMP=20;MSQ=336.89;AN=16834;AC=20;NS=8438;AC_Hom=0;AC_Het=20;AC_Hemi=0;MAF=0.00118511;HWE=1;NFAM=20	.
19	5768395	5768412	19	5768667	5768684	148008	27.9	+	-	BND	LOW	148008_1	N	N[19:5768677[	148008_2	N	]19:5768404]N	SVTYPE=BND;POS=5768404;STRANDS=+-:4;CIPOS=-9,8;CIEND=-9,8;CIPOS95=0,0;CIEND95=0,0;MATEID=148008_2;EVENT=148008;SU=4;PE=0;SR=4;ALG=PROD;AF=5.94e-05;NSAMP=1;MSQ=20.76;AN=16834;AC=1;NS=8438;AC_Hom=0;AC_Het=1;AC_Hemi=0;MAF=5.92557e-05;HWE=1;NFAM=1	SVTYPE=BND;POS=5768677;STRANDS=+-:4;CIPOS=-9,8;CIEND=-9,8;CIPOS95=0,0;CIEND95=0,0;MATEID=148008_1;EVENT=148008;SECONDARY;SU=4;PE=0;SR=4;ALG=PROD;AF=5.94e-05;NSAMP=1;MSQ=20.76;AN=16834;AC=1;NS=8438;AC_Hom=0;AC_Het=1;AC_Hemi=0;MAF=5.92557e-05;HWE=1;NFAM=1
19	5769136	5769405	19	5770258	5770383	148009	1359.01	+	-	DEL	PASS	148009	N	<DEL>	.	.	.	SVTYPE=DEL;POS=5769146;SVLEN=-1226;END=5770372;STRANDS=+-:51;IMPRECISE;CIPOS=-10,259;CIEND=-114,11;CIPOS95=-10,22;CIEND95=-17,11;SU=51;PE=51;SR=0;ALG=PROD;AF=0.0003564;NSAMP=6;MSQ=226.21;AN=16834;AC=6;NS=8438;AC_Hom=0;AC_Het=6;AC_Hemi=0;MAF=0.000355534;HWE=1;NFAM=6	.
19	5781231	5781244	19	5781283	5781301	148010	107.99	+	-	BND	LOW	148010_1	N	N[19:5781292[	148010_2	N	]19:5781239]N	SVTYPE=BND;POS=5781239;STRANDS=+-:4;IMPRECISE;CIPOS=-8,5;CIEND=-8,10;CIPOS95=-1,0;CIEND95=0,1;MATEID=148010_2;EVENT=148010;SU=4;PE=0;SR=4;ALG=PROD;AF=0.0001188;NSAMP=2;MSQ=53.89;AN=16834;AC=2;NS=8438;AC_Hom=0;AC_Het=2;AC_Hemi=0;MAF=0.000118511;HWE=1;NFAM=2	SVTYPE=BND;POS=5781292;STRANDS=+-:4;IMPRECISE;CIPOS=-8,10;CIEND=-8,5;CIPOS95=0,1;CIEND95=-1,0;MATEID=148010_1;EVENT=148010;SECONDARY;SU=4;PE=0;SR=4;ALG=PROD;AF=0.0001188;NSAMP=2;MSQ=53.89;AN=16834;AC=2;NS=8438;AC_Hom=0;AC_Het=2;AC_Hemi=0;MAF=0.000118511;HWE=1;NFAM=2
19	5795001	5795056	19	5795871	5795975	267974	22462.9	-	+	BND	LOW	267974_1	N	]19:5795881]N	267974_2	N	N[19:5795045[	SVTYPE=BND;POS=5795045;STRANDS=-+:2044;IMPRECISE;CIPOS=-43,12;CIEND=-10,94;CIPOS95=-1,1;CIEND95=0,0;MATEID=267974_2;EVENT=267974;SU=2044;PE=2044;SR=0;ALG=PROD;AF=0.01859;NSAMP=227;MSQ=98.92;RETAINED;AN=16834;AC=313;NS=8438;AC_Hom=172;AC_Het=141;AC_Hemi=0;MAF=0.018547;HWE=0;NFAM=199	SVTYPE=BND;POS=5795881;STRANDS=-+:2044;IMPRECISE;CIPOS=-10,94;CIEND=-43,12;CIPOS95=0,0;CIEND95=-1,1;MATEID=267974_1;EVENT=267974;SECONDARY;SU=2044;PE=2044;SR=0;ALG=PROD;AF=0.01859;NSAMP=227;MSQ=98.92;RETAINED;AN=16834;AC=313;NS=8438;AC_Hom=172;AC_Het=141;AC_Hemi=0;MAF=0.018547;HWE=0;NFAM=199
19	5796025	5796335	X	25087768	25088296	26348	42.48	-	+	BND	LOW	26348_1	N	]X:25087778]N	26348_2	N	N[19:5796326[	SVTYPE=BND;POS=5796326;STRANDS=-+:4;IMPRECISE;CIPOS=-300,10;CIEND=-10,518;CIPOS95=-151,1;CIEND95=-1,180;MATEID=26348_2;EVENT=26348;SU=4;PE=4;SR=0;ALG=PROD;AF=0.0001188;NSAMP=2;MSQ=20.95;AN=16834;AC=2;NS=8438;AC_Hom=0;AC_Het=2;AC_Hemi=0;MAF=0.000118511;HWE=1;NFAM=2	SVTYPE=BND;POS=25087778;STRANDS=-+:4;IMPRECISE;CIPOS=-10,518;CIEND=-300,10;CIPOS95=-1,180;CIEND95=-151,1;MATEID=26348_1;EVENT=26348;SECONDARY;SU=4;PE=4;SR=0;ALG=PROD;AF=0.0001188;NSAMP=2;MSQ=20.95;AN=16834;AC=2;NS=8438;AC_Hom=0;AC_Het=2;AC_Hemi=0;MAF=0.000118511;HWE=1;NFAM=2
19	5796126	5796335	X	118039407	118039798	26491	2496.73	-	+	BND	LOW	26491_1	N	]X:118039429]N	26491_2	N	N[19:5796306[	SVTYPE=BND;POS=5796306;STRANDS=-+:51;IMPRECISE;CIPOS=-179,30;CIEND=-22,369;CIPOS95=-29,29;CIEND95=-22,71;MATEID=26491_2;EVENT=26491;SU=51;PE=51;SR=0;ALG=PROD;AF=0.005881;NSAMP=99;MSQ=24.07;AN=16834;AC=99;NS=8438;AC_Hom=0;AC_Het=100;AC_Hemi=0;MAF=0.00592557;HWE=1;NFAM=97	SVTYPE=BND;POS=118039429;STRANDS=-+:51;IMPRECISE;CIPOS=-22,369;CIEND=-179,30;CIPOS95=-22,71;CIEND95=-29,29;MATEID=26491_1;EVENT=26491;SECONDARY;SU=51;PE=51;SR=0;ALG=PROD;AF=0.005881;NSAMP=99;MSQ=24.07;AN=16834;AC=99;NS=8438;AC_Hom=0;AC_Het=100;AC_Hemi=0;MAF=0.00592557;HWE=1;NFAM=97
19	5796151	5796338	19	7426586	7426891	302486	4996.31	-	-	BND	LOW	302486_1	N	[19:7426879[N	302486_2	N	[19:5796325[N	SVTYPE=BND;POS=5796325;STRANDS=--:113;IMPRECISE;CIPOS=-173,14;CIEND=-292,13;CIPOS95=-6,6;CIEND95=-47,13;MATEID=302486_2;EVENT=302486;SU=113;PE=113;SR=0;ALG=PROD;AF=0.004812;NSAMP=81;MSQ=61.21;AN=16834;AC=81;NS=8438;AC_Hom=0;AC_Het=81;AC_Hemi=0;MAF=0.00479972;HWE=1;NFAM=74	SVTYPE=BND;POS=7426879;STRANDS=--:113;IMPRECISE;CIPOS=-292,13;CIEND=-173,14;CIPOS95=-47,13;CIEND95=-6,6;MATEID=302486_1;EVENT=302486;SECONDARY;SU=113;PE=113;SR=0;ALG=PROD;AF=0.004812;NSAMP=81;MSQ=61.21;AN=16834;AC=81;NS=8438;AC_Hom=0;AC_Het=81;AC_Hemi=0;MAF=0.00479972;HWE=1;NFAM=74
19	5796158	5796178	19	5796361	5796366	148012	447586.0	+	-	BND	LOW	148012_1	N	N[19:5796365[	148012_2	N	]19:5796173]N	SVTYPE=BND;POS=5796173;STRANDS=+-:5872;CIPOS=-15,5;CIEND=-3,2;CIPOS95=0,0;CIEND95=0,0;MATEID=148012_2;EVENT=148012;SU=5872;PE=578;SR=5294;ALG=PROD;AF=0.1732;NSAMP=2711;MSQ=164.72;RETAINED;AN=16832;AC=2915;NS=8437;AC_Hom=408;AC_Het=2510;AC_Hemi=0;MAF=0.172929;HWE=0.000189834;NFAM=2647	SVTYPE=BND;POS=5796365;STRANDS=+-:5872;CIPOS=-3,2;CIEND=-15,5;CIPOS95=0,0;CIEND95=0,0;MATEID=148012_1;EVENT=148012;SECONDARY;SU=5872;PE=578;SR=5294;ALG=PROD;AF=0.1732;NSAMP=2711;MSQ=164.72;RETAINED;AN=16832;AC=2915;NS=8437;AC_Hom=408;AC_Het=2510;AC_Hemi=0;MAF=0.172929;HWE=0.000189834;NFAM=2647
19	5796190	5796395	19	10158815	10159277	302488	1229.12	-	-	BND	LOW	302488_1	N	[19:10159271[N	302488_2	N	[19:5796366[N	SVTYPE=BND;POS=5796366;STRANDS=--:29;IMPRECISE;CIPOS=-175,30;CIEND=-455,7;CIPOS95=-22,22;CIEND95=-107,7;MATEID=302488_2;EVENT=302488;SU=29;PE=29;SR=0;ALG=PROD;AF=0.002555;NSAMP=43;MSQ=27.09;AN=16832;AC=43;NS=8437;AC_Hom=0;AC_Het=44;AC_Hemi=0;MAF=0.00260756;HWE=1;NFAM=43	SVTYPE=BND;POS=10159271;STRANDS=--:29;IMPRECISE;CIPOS=-455,7;CIEND=-175,30;CIPOS95=-107,7;CIEND95=-22,22;MATEID=302488_1;EVENT=302488;SECONDARY;SU=29;PE=29;SR=0;ALG=PROD;AF=0.002555;NSAMP=43;MSQ=27.09;AN=16832;AC=43;NS=8437;AC_Hom=0;AC_Het=44;AC_Hemi=0;MAF=0.00260756;HWE=1;NFAM=43
19	5796201	5796452	X	118038968	118039250	26490	5827.0	+	-	BND	LOW	26490_1	N	N[X:118039235[	26490_2	N	]19:5796217]N	SVTYPE=BND;POS=5796217;STRANDS=+-:113;IMPRECISE;CIPOS=-16,235;CIEND=-266,16;CIPOS95=-6,6;CIEND95=-44,16;MATEID=26490_2;EVENT=26490;SU=113;PE=113;SR=0;ALG=PROD;AF=0.01253;NSAMP=211;MSQ=26.69;AN=16834;AC=211;NS=8438;AC_Hom=0;AC_Het=212;AC_Hemi=0;MAF=0.0125622;HWE=0.644844;NFAM=201	SVTYPE=BND;POS=118039235;STRANDS=+-:113;IMPRECISE;CIPOS=-266,16;CIEND=-16,235;CIPOS95=-44,16;CIEND95=-6,6;MATEID=26490_1;EVENT=26490;SECONDARY;SU=113;PE=113;SR=0;ALG=PROD;AF=0.01253;NSAMP=211;MSQ=26.69;AN=16834;AC=211;NS=8438;AC_Hom=0;AC_Het=212;AC_Hemi=0;MAF=0.0125622;HWE=0.644844;NFAM=201
19	5796201	5796582	19	10159389	10159914	302489	264.46	+	+	BND	LOW	302489_1	N	N]19:10159399]	302489_2	N	N]19:5796211]	SVTYPE=BND;POS=5796211;STRANDS=++:5;IMPRECISE;CIPOS=-10,371;CIEND=-10,515;CIPOS95=-1,102;CIEND95=-1,143;MATEID=302489_2;EVENT=302489;SU=5;PE=5;SR=0;ALG=PROD;AF=0.0008911;NSAMP=15;MSQ=16.19;AN=16834;AC=15;NS=8438;AC_Hom=0;AC_Het=15;AC_Hemi=0;MAF=0.000888836;HWE=1;NFAM=15	SVTYPE=BND;POS=10159399;STRANDS=++:5;IMPRECISE;CIPOS=-10,515;CIEND=-10,371;CIPOS95=-1,143;CIEND95=-1,102;MATEID=302489_1;EVENT=302489;SECONDARY;SU=5;PE=5;SR=0;ALG=PROD;AF=0.0008911;NSAMP=15;MSQ=16.19;AN=16834;AC=15;NS=8438;AC_Hom=0;AC_Het=15;AC_Hemi=0;MAF=0.000888836;HWE=1;NFAM=15
19	5796205	5796252	19	7427039	7427074	302487	11314.8	+	+	BND	LOW	302487_1	N	N]19:7427053]	302487_2	N	N]19:5796212]	SVTYPE=BND;POS=5796212;STRANDS=++:140;IMPRECISE;CIPOS=-7,40;CIEND=-14,21;CIPOS95=0,0;CIEND95=-14,20;MATEID=302487_2;EVENT=302487;SU=140;PE=139;SR=1;ALG=PROD;AF=0.009386;NSAMP=158;MSQ=71.39;AN=16834;AC=158;NS=8438;AC_Hom=0;AC_Het=158;AC_Hemi=0;MAF=0.00936241;HWE=1;NFAM=140	SVTYPE=BND;POS=7427053;STRANDS=++:140;IMPRECISE;CIPOS=-14,21;CIEND=-7,40;CIPOS95=-14,20;CIEND95=0,0;MATEID=302487_1;EVENT=302487;SECONDARY;SU=140;PE=139;SR=1;ALG=PROD;AF=0.009386;NSAMP=158;MSQ=71.39;AN=16834;AC=158;NS=8438;AC_Hom=0;AC_Het=158;AC_Hemi=0;MAF=0.00936241;HWE=1;NFAM=140
19	5796356	5796583	X	72163709	72164227	26432	772428.0	+	+	BND	LOW	26432_1	N	N]X:72163719]	26432_2	N	N]19:5796366]	SVTYPE=BND;POS=5796366;STRANDS=++:48;IMPRECISE;CIPOS=-10,217;CIEND=-10,508;CIPOS95=-10,56;CIEND95=-10,85;MATEID=26432_2;EVENT=26432;SU=48;PE=48;SR=0;ALG=PROD;AF=0.4492;NSAMP=7488;MSQ=102.93;AN=16786;AC=7540;NS=8414;AC_Hom=104;AC_Het=7455;AC_Hemi=0;MAF=0.449192;HWE=0;NFAM=6669	SVTYPE=BND;POS=72163719;STRANDS=++:48;IMPRECISE;CIPOS=-10,508;CIEND=-10,217;CIPOS95=-10,85;CIEND95=-10,56;MATEID=26432_1;EVENT=26432;SECONDARY;SU=48;PE=48;SR=0;ALG=PROD;AF=0.4492;NSAMP=7488;MSQ=102.93;AN=16786;AC=7540;NS=8414;AC_Hom=104;AC_Het=7455;AC_Hemi=0;MAF=0.449192;HWE=0;NFAM=6669
19	5796357	5796861	X	1400030	1400315	26286	817.75	+	-	BND	LOW	26286_1	N	N[X:1400306[	26286_2	N	]19:5796367]N	SVTYPE=BND;POS=5796367;STRANDS=+-:4;IMPRECISE;CIPOS=-10,494;CIEND=-275,10;CIPOS95=0,166;CIEND95=-137,1;MATEID=26286_2;EVENT=26286;SU=4;PE=4;SR=0;ALG=PROD;AF=0.002554;NSAMP=43;MSQ=16.99;AN=16834;AC=43;NS=8438;AC_Hom=0;AC_Het=43;AC_Hemi=0;MAF=0.002548;HWE=1;NFAM=43	SVTYPE=BND;POS=1400306;STRANDS=+-:4;IMPRECISE;CIPOS=-275,10;CIEND=-10,494;CIPOS95=-137,1;CIEND95=0,166;MATEID=26286_1;EVENT=26286;SECONDARY;SU=4;PE=4;SR=0;ALG=PROD;AF=0.002554;NSAMP=43;MSQ=16.99;AN=16834;AC=43;NS=8438;AC_Hom=0;AC_Het=43;AC_Hemi=0;MAF=0.002548;HWE=1;NFAM=43
19	5797187	5797244	19	5797397	5797454	148013	5649.66	+	-	BND	LOW	148013_1	N	N[19:5797427[	148013_2	N	]19:5797216]N	SVTYPE=BND;POS=5797216;STRANDS=+-:9;CIPOS=-29,28;CIEND=-29,28;CIPOS95=0,0;CIEND95=0,0;MATEID=148013_2;EVENT=148013;SU=9;PE=0;SR=9;ALG=PROD;AF=0.008792;NSAMP=148;MSQ=37.42;AN=16834;AC=148;NS=8438;AC_Hom=0;AC_Het=148;AC_Hemi=0;MAF=0.00876985;HWE=1;NFAM=139	SVTYPE=BND;POS=5797427;STRANDS=+-:9;CIPOS=-29,28;CIEND=-29,28;CIPOS95=0,0;CIEND95=0,0;MATEID=148013_1;EVENT=148013;SECONDARY;SU=9;PE=0;SR=9;ALG=PROD;AF=0.008792;NSAMP=148;MSQ=37.42;AN=16834;AC=148;NS=8438;AC_Hom=0;AC_Het=148;AC_Hemi=0;MAF=0.00876985;HWE=1;NFAM=139
19	5797407	5797427	19	5797649	5797668	302490	266.9	+	+	INV	PASS	302490	N	<INV>	.	.	.	SVTYPE=INV;POS=5797417;SVLEN=242;END=5797659;STRANDS=++:7,--:7;IMPRECISE;CIPOS=-10,10;CIEND=-10,9;CIPOS95=-1,0;CIEND95=-1,1;SU=14;PE=12;SR=2;ALG=PROD;AF=5.94e-05;NSAMP=1;MSQ=266.83;AN=16834;AC=1;NS=8438;AC_Hom=0;AC_Het=1;AC_Hemi=0;MAF=5.92557e-05;HWE=1;NFAM=1	.
19	5801983	5801986	19	5802040	5802043	148014	494.81	+	-	BND	PASS	148014_1	N	N[19:5802043[	148014_2	N	]19:5801985]N	SVTYPE=BND;POS=5801985;STRANDS=+-:16;CIPOS=-2,1;CIEND=-2,1;CIPOS95=0,0;CIEND95=0,0;MATEID=148014_2;EVENT=148014;SU=16;PE=0;SR=16;ALG=PROD;AF=5.94e-05;NSAMP=1;MSQ=494.58;AN=16834;AC=1;NS=8438;AC_Hom=0;AC_Het=1;AC_Hemi=0;MAF=5.92557e-05;HWE=1;NFAM=1	SVTYPE=BND;POS=5802043;STRANDS=+-:16;CIPOS=-2,1;CIEND=-2,1;CIPOS95=0,0;CIEND95=0,0;MATEID=148014_1;EVENT=148014;SECONDARY;SU=16;PE=0;SR=16;ALG=PROD;AF=5.94e-05;NSAMP=1;MSQ=494.58;AN=16834;AC=1;NS=8438;AC_Hom=0;AC_Het=1;AC_Hemi=0;MAF=5.92557e-05;HWE=1;NFAM=1
19	5805041	5805052	22	51066647	51066658	26239	55.77	+	+	BND	LOW	26239_1	N	N]22:51066653]	26239_2	N	N]19:5805047]	SVTYPE=BND;POS=5805047;STRANDS=++:6;CIPOS=-6,5;CIEND=-6,5;CIPOS95=0,0;CIEND95=0,0;MATEID=26239_2;EVENT=26239;SU=6;PE=0;SR=6;ALG=PROD;AF=5.946e-05;NSAMP=1;MSQ=53.72;AN=16818;AC=1;NS=8430;AC_Hom=0;AC_Het=1;AC_Hemi=0;MAF=5.9312e-05;HWE=1;NFAM=1	SVTYPE=BND;POS=51066653;STRANDS=++:6;CIPOS=-6,5;CIEND=-6,5;CIPOS95=0,0;CIEND95=0,0;MATEID=26239_1;EVENT=26239;SECONDARY;SU=6;PE=0;SR=6;ALG=PROD;AF=5.946e-05;NSAMP=1;MSQ=53.72;AN=16818;AC=1;NS=8430;AC_Hom=0;AC_Het=1;AC_Hemi=0;MAF=5.9312e-05;HWE=1;NFAM=1
19	5808901	5809144	19	5811947	5812153	148015	2422.68	+	-	BND	LOW	148015_1	N	N[19:5812142[	148015_2	N	]19:5808912]N	SVTYPE=BND;POS=5808912;STRANDS=+-:99;IMPRECISE;CIPOS=-11,232;CIEND=-194,12;CIPOS95=-10,10;CIEND95=-18,12;MATEID=148015_2;EVENT=148015;SU=99;PE=99;SR=0;ALG=PROD;AF=0.0007128;NSAMP=12;MSQ=201.89;AN=16834;AC=12;NS=8438;AC_Hom=0;AC_Het=12;AC_Hemi=0;MAF=0.000711069;HWE=1;NFAM=12	SVTYPE=BND;POS=5812142;STRANDS=+-:99;IMPRECISE;CIPOS=-194,12;CIEND=-11,232;CIPOS95=-18,12;CIEND95=-10,10;MATEID=148015_1;EVENT=148015;SECONDARY;SU=99;PE=99;SR=0;ALG=PROD;AF=0.0007128;NSAMP=12;MSQ=201.89;AN=16834;AC=12;NS=8438;AC_Hom=0;AC_Het=12;AC_Hemi=0;MAF=0.000711069;HWE=1;NFAM=12
19	5810134	5810303	19	5810618	5810718	148016	14219.6	+	-	BND	LOW	148016_1	N	N[19:5810696[	148016_2	N	]19:5810144]N	SVTYPE=BND;POS=5810144;STRANDS=+-:665;IMPRECISE;CIPOS=-10,159;CIEND=-77,23;CIPOS95=-2,2;CIEND95=-1,1;MATEID=148016_2;EVENT=148016;SU=665;PE=665;SR=0;ALG=PROD;AF=0.004515;NSAMP=74;MSQ=192.11;AN=16834;AC=76;NS=8438;AC_Hom=4;AC_Het=72;AC_Hemi=0;MAF=0.00450344;HWE=0.0122231;NFAM=44	SVTYPE=BND;POS=5810696;STRANDS=+-:665;IMPRECISE;CIPOS=-77,23;CIEND=-10,159;CIPOS95=-1,1;CIEND95=-2,2;MATEID=148016_1;EVENT=148016;SECONDARY;SU=665;PE=665;SR=0;ALG=PROD;AF=0.004515;NSAMP=74;MSQ=192.11;AN=16834;AC=76;NS=8438;AC_Hom=4;AC_Het=72;AC_Hemi=0;MAF=0.00450344;HWE=0.0122231;NFAM=44
19	5812135	5812154	X	142966860	142966876	26526	212.43	-	+	BND	LOW	26526_1	N	]X:142966866]N	26526_2	N	N[19:5812146[	SVTYPE=BND;POS=5812146;STRANDS=-+:4;IMPRECISE;CIPOS=-10,9;CIEND=-6,10;CIPOS95=-1,1;CIEND95=-1,1;MATEID=26526_2;EVENT=26526;SU=4;PE=2;SR=2;ALG=PROD;AF=0.0001782;NSAMP=3;MSQ=69.8;AN=16834;AC=3;NS=8438;AC_Hom=0;AC_Het=3;AC_Hemi=0;MAF=0.000177767;HWE=1;NFAM=3	SVTYPE=BND;POS=142966866;STRANDS=-+:4;IMPRECISE;CIPOS=-6,10;CIEND=-10,9;CIPOS95=-1,1;CIEND95=-1,1;MATEID=26526_1;EVENT=26526;SECONDARY;SU=4;PE=2;SR=2;ALG=PROD;AF=0.0001782;NSAMP=3;MSQ=69.8;AN=16834;AC=3;NS=8438;AC_Hom=0;AC_Het=3;AC_Hemi=0;MAF=0.000177767;HWE=1;NFAM=3
19	5816051	5816062	19	5816165	5816176	148017	7832.28	+	-	BND	LOW	148017_1	N	N[19:5816172[	148017_2	N	]19:5816057]N	SVTYPE=BND;POS=5816057;STRANDS=+-:85;CIPOS=-6,5;CIEND=-6,5;CIPOS95=0,0;CIEND95=0,0;MATEID=148017_2;EVENT=148017;SU=85;PE=4;SR=81;ALG=PROD;AF=0.006475;NSAMP=107;MSQ=73.16;AN=16834;AC=109;NS=8438;AC_Hom=4;AC_Het=105;AC_Hemi=0;MAF=0.00645888;HWE=0.0473347;NFAM=107	SVTYPE=BND;POS=5816172;STRANDS=+-:85;CIPOS=-6,5;CIEND=-6,5;CIPOS95=0,0;CIEND95=0,0;MATEID=148017_1;EVENT=148017;SECONDARY;SU=85;PE=4;SR=81;ALG=PROD;AF=0.006475;NSAMP=107;MSQ=73.16;AN=16834;AC=109;NS=8438;AC_Hom=4;AC_Het=105;AC_Hemi=0;MAF=0.00645888;HWE=0.0473347;NFAM=107
19	5816146	5816197	X	17167691	17167742	26327	577.39	-	+	BND	LOW	26327_1	N	]X:17167717]N	26327_2	N	N[19:5816173[	SVTYPE=BND;POS=5816173;STRANDS=-+:10;CIPOS=-26,25;CIEND=-26,25;CIPOS95=0,0;CIEND95=0,0;MATEID=26327_2;EVENT=26327;SU=10;PE=0;SR=10;ALG=PROD;AF=0.00101;NSAMP=17;MSQ=33.39;AN=16834;AC=17;NS=8438;AC_Hom=0;AC_Het=17;AC_Hemi=0;MAF=0.00100735;HWE=1;NFAM=17	SVTYPE=BND;POS=17167717;STRANDS=-+:10;CIPOS=-26,25;CIEND=-26,25;CIPOS95=0,0;CIEND95=0,0;MATEID=26327_1;EVENT=26327;SECONDARY;SU=10;PE=0;SR=10;ALG=PROD;AF=0.00101;NSAMP=17;MSQ=33.39;AN=16834;AC=17;NS=8438;AC_Hom=0;AC_Het=17;AC_Hemi=0;MAF=0.00100735;HWE=1;NFAM=17
19	5819425	5819439	19	5820295	5820315	148018	575.48	+	-	DEL	PASS	148018	N	<DEL>	.	.	.	SVTYPE=DEL;POS=5819429;SVLEN=-876;END=5820305;STRANDS=+-:20;IMPRECISE;CIPOS=-4,10;CIEND=-10,10;CIPOS95=0,1;CIEND95=-1,0;SU=20;PE=17;SR=3;ALG=PROD;AF=5.94e-05;NSAMP=1;MSQ=575.48;AN=16834;AC=1;NS=8438;AC_Hom=0;AC_Het=1;AC_Hemi=0;MAF=5.92557e-05;HWE=1;NFAM=1	.
19	5820122	5820327	19	5820317	5820399	148019	150900.0	+	-	DEL	PASS	148019	N	<DEL>	.	.	.	SVTYPE=DEL;POS=5820133;SVLEN=-231;END=5820364;STRANDS=+-:127;IMPRECISE;CIPOS=-11,194;CIEND=-47,35;CIPOS95=-3,3;CIEND95=-10,10;SU=127;PE=127;SR=0;ALG=PROD;AF=0.0581;NSAMP=912;MSQ=165.42;AN=16834;AC=978;NS=8438;AC_Hom=132;AC_Het=846;AC_Hemi=0;MAF=0.0579521;HWE=4.53915e-11;NFAM=899	.
19	5821581	5821595	19	6968572	6968588	148020	21129.2	+	-	BND	LOW	148020_1	N	N[19:6968581[	148020_2	N	]19:5821589]N	SVTYPE=BND;POS=5821589;STRANDS=+-:95;CIPOS=-8,6;CIEND=-8,8;CIPOS95=0,0;CIEND95=0,0;MATEID=148020_2;EVENT=148020;SU=95;PE=0;SR=95;ALG=PROD;AF=0.03006;NSAMP=506;MSQ=40.49;AN=16834;AC=506;NS=8438;AC_Hom=0;AC_Het=508;AC_Hemi=0;MAF=0.0301019;HWE=0.000604914;NFAM=464	SVTYPE=BND;POS=6968581;STRANDS=+-:95;CIPOS=-8,8;CIEND=-8,6;CIPOS95=0,0;CIEND95=0,0;MATEID=148020_1;EVENT=148020;SECONDARY;SU=95;PE=0;SR=95;ALG=PROD;AF=0.03006;NSAMP=506;MSQ=40.49;AN=16834;AC=506;NS=8438;AC_Hom=0;AC_Het=508;AC_Hemi=0;MAF=0.0301019;HWE=0.000604914;NFAM=464
19	5827269	5827326	19	5827525	5827582	148021	247.44	+	-	BND	LOW	148021_1	N	N[19:5827555[	148021_2	N	]19:5827298]N	SVTYPE=BND;POS=5827298;STRANDS=+-:26;CIPOS=-29,28;CIEND=-29,28;CIPOS95=0,0;CIEND95=0,0;MATEID=148021_2;EVENT=148021;SU=26;PE=0;SR=26;ALG=PROD;AF=0.0004752;NSAMP=8;MSQ=29.84;AN=16834;AC=8;NS=8438;AC_Hom=0;AC_Het=8;AC_Hemi=0;MAF=0.000474046;HWE=1;NFAM=8	SVTYPE=BND;POS=5827555;STRANDS=+-:26;CIPOS=-29,28;CIEND=-29,28;CIPOS95=0,0;CIEND95=0,0;MATEID=148021_1;EVENT=148021;SECONDARY;SU=26;PE=0;SR=26;ALG=PROD;AF=0.0004752;NSAMP=8;MSQ=29.84;AN=16834;AC=8;NS=8438;AC_Hom=0;AC_Het=8;AC_Hemi=0;MAF=0.000474046;HWE=1;NFAM=8
19	5829322	5829326	19	5829415	5829419	148022	4342.1	+	-	BND	LOW	148022_1	N	N[19:5829418[	148022_2	N	]19:5829324]N	SVTYPE=BND;POS=5829324;STRANDS=+-:164;CIPOS=-2,2;CIEND=-2,2;CIPOS95=0,0;CIEND95=0,0;MATEID=148022_2;EVENT=148022;SU=164;PE=0;SR=164;ALG=PROD;AF=0.001307;NSAMP=22;MSQ=197.37;AN=16834;AC=22;NS=8438;AC_Hom=0;AC_Het=22;AC_Hemi=0;MAF=0.00130363;HWE=1;NFAM=22	SVTYPE=BND;POS=5829418;STRANDS=+-:164;CIPOS=-2,2;CIEND=-2,2;CIPOS95=0,0;CIEND95=0,0;MATEID=148022_1;EVENT=148022;SECONDARY;SU=164;PE=0;SR=164;ALG=PROD;AF=0.001307;NSAMP=22;MSQ=197.37;AN=16834;AC=22;NS=8438;AC_Hom=0;AC_Het=22;AC_Hemi=0;MAF=0.00130363;HWE=1;NFAM=22
19	5830595	5830612	19	5830889	5830906	148023	11.95	+	-	MEI	PASS	148023	N	<DEL:ME:SINE|Alu|AluSc5>	.	.	.	SVTYPE=MEI;POS=5830604;SVLEN=-294;END=5830898;STRANDS=+-:4;CIPOS=-9,8;CIEND=-9,8;CIPOS95=0,0;CIEND95=0,0;SU=4;PE=0;SR=4;ALG=PROD;AF=0.0001188;NSAMP=2;MSQ=4.66;AN=16834;AC=2;NS=8438;AC_Hom=0;AC_Het=2;AC_Hemi=0;MAF=0.000118511;HWE=1;NFAM=2	.
19	5841066	5841492	19	5853382	5853516	148024	239.84	+	-	DEL	PASS	148024	N	<DEL>	.	.	.	SVTYPE=DEL;POS=5841076;SVLEN=-12430;END=5853506;STRANDS=+-:9;IMPRECISE;CIPOS=-10,416;CIEND=-124,10;CIPOS95=-2,85;CIEND95=-51,2;SU=9;PE=9;SR=0;ALG=PROD;AF=5.94e-05;NSAMP=1;MSQ=239.84;AN=16834;AC=1;NS=8438;AC_Hom=0;AC_Het=1;AC_Hemi=0;MAF=5.92557e-05;HWE=1;NFAM=1	.
19	5848067	5848355	19	5852675	5852928	148025	92.87	+	-	DEL	PASS	148025	N	<DEL>	.	.	.	SVTYPE=DEL;POS=5848077;SVLEN=-4841;END=5852918;STRANDS=+-:5;IMPRECISE;CIPOS=-10,278;CIEND=-243,10;CIPOS95=-2,87;CIEND95=-117,2;SU=5;PE=5;SR=0;ALG=PROD;AF=5.94e-05;NSAMP=1;MSQ=92.87;AN=16834;AC=1;NS=8438;AC_Hom=0;AC_Het=1;AC_Hemi=0;MAF=5.92557e-05;HWE=1;NFAM=1	.
19	5848833	5849170	19	5853629	5853803	148026	131.88	+	-	DEL	PASS	148026	N	<DEL>	.	.	.	SVTYPE=DEL;POS=5848843;SVLEN=-4950;END=5853793;STRANDS=+-:7;IMPRECISE;CIPOS=-10,327;CIEND=-164,10;CIPOS95=-2,97;CIEND95=-74,2;SU=7;PE=7;SR=0;ALG=PROD;AF=5.94e-05;NSAMP=1;MSQ=131.88;AN=16834;AC=1;NS=8438;AC_Hom=0;AC_Het=1;AC_Hemi=0;MAF=5.92557e-05;HWE=1;NFAM=1	.
19	5849695	5849797	19	5852037	5852107	267976	7407.54	-	+	DUP	PASS	267976	N	<DUP>	.	.	.	SVTYPE=DUP;POS=5849790;SVLEN=2257;END=5852047;STRANDS=-+:925;IMPRECISE;CIPOS=-95,7;CIEND=-10,60;CIPOS95=-1,1;CIEND95=-1,1;SU=925;PE=925;SR=0;ALG=PROD;AF=0.006178;NSAMP=104;MSQ=71.13;AN=16834;AC=104;NS=8438;AC_Hom=0;AC_Het=104;AC_Hemi=0;MAF=0.0061626;HWE=1;NFAM=94	.
19	5853288	5853304	19	5853579	5853596	148028	2448.16	+	-	MEI	PASS	148028	N	<DEL:ME:SINE|Alu|AluY>	.	.	.	SVTYPE=MEI;POS=5853296;SVLEN=-292;END=5853588;STRANDS=+-:40;CIPOS=-8,8;CIEND=-9,8;CIPOS95=0,0;CIEND95=0,0;SU=40;PE=15;SR=25;ALG=PROD;AF=0.000594;NSAMP=10;MSQ=244.42;AN=16834;AC=10;NS=8438;AC_Hom=0;AC_Het=10;AC_Hemi=0;MAF=0.000592557;HWE=1;NFAM=10	.
19	5856946	5856965	19	5857450	5857464	148029	368.71	+	-	DEL	PASS	148029	N	<DEL>	.	.	.	SVTYPE=DEL;POS=5856956;SVLEN=-504;END=5857460;STRANDS=+-:12;IMPRECISE;CIPOS=-10,9;CIEND=-10,4;CIPOS95=-3,3;CIEND95=-3,0;SU=12;PE=11;SR=1;ALG=PROD;AF=5.94e-05;NSAMP=1;MSQ=368.71;AN=16834;AC=1;NS=8438;AC_Hom=0;AC_Het=1;AC_Hemi=0;MAF=5.92557e-05;HWE=1;NFAM=1	.
19	5857274	5857640	19	5857745	5857960	148030	170.83	+	-	DEL	PASS	148030	N	<DEL>	.	.	.	SVTYPE=DEL;POS=5857304;SVLEN=-626;END=5857930;STRANDS=+-:12;IMPRECISE;CIPOS=-30,336;CIEND=-185,30;CIPOS95=-30,68;CIEND95=-44,30;SU=12;PE=12;SR=0;ALG=PROD;AF=5.94e-05;NSAMP=1;MSQ=170.76;AN=16834;AC=1;NS=8438;AC_Hom=0;AC_Het=1;AC_Hemi=0;MAF=5.92557e-05;HWE=1;NFAM=1	.
19	5870773	5871061	19	5871732	5871923	148031	281.35	+	-	DEL	PASS	148031	N	<DEL>	.	.	.	SVTYPE=DEL;POS=5870803;SVLEN=-1090;END=5871893;STRANDS=+-:18;IMPRECISE;CIPOS=-30,258;CIEND=-161,30;CIPOS95=-30,45;CIEND95=-51,30;SU=18;PE=18;SR=0;ALG=PROD;AF=0.0001188;NSAMP=2;MSQ=140.68;AN=16834;AC=2;NS=8438;AC_Hom=0;AC_Het=2;AC_Hemi=0;MAF=0.000118511;HWE=1;NFAM=2	.
19	5881985	5882226	19	5883657	5883921	148032	22518.3	+	-	BND	PASS	148032_1	N	N[19:5883919[	148032_2	N	]19:5881988]N	SVTYPE=BND;POS=5881988;STRANDS=+-:458;IMPRECISE;CIPOS=-3,238;CIEND=-261,3;CIPOS95=-3,8;CIEND95=-10,3;MATEID=148032_2;EVENT=148032;SU=458;PE=458;SR=0;ALG=PROD;AF=0.004574;NSAMP=76;MSQ=294.72;AN=16834;AC=77;NS=8438;AC_Hom=2;AC_Het=76;AC_Hemi=0;MAF=0.00462195;HWE=0.163699;NFAM=74	SVTYPE=BND;POS=5883919;STRANDS=+-:458;IMPRECISE;CIPOS=-261,3;CIEND=-3,238;CIPOS95=-10,3;CIEND95=-3,8;MATEID=148032_1;EVENT=148032;SECONDARY;SU=458;PE=458;SR=0;ALG=PROD;AF=0.004574;NSAMP=76;MSQ=294.72;AN=16834;AC=77;NS=8438;AC_Hom=2;AC_Het=76;AC_Hemi=0;MAF=0.00462195;HWE=0.163699;NFAM=74
19	5881988	5881989	19	5882447	5882448	302491	15651.6	+	+	BND	LOW	302491_1	N	N]19:5882448]	302491_2	N	N]19:5881989]	SVTYPE=BND;POS=5881989;STRANDS=++:999;CIPOS=-1,0;CIEND=-1,0;CIPOS95=0,0;CIEND95=0,0;MATEID=302491_2;EVENT=302491;SU=999;PE=408;SR=591;ALG=PROD;AF=0.004515;NSAMP=75;MSQ=206.77;AN=16834;AC=76;NS=8438;AC_Hom=2;AC_Het=75;AC_Hemi=0;MAF=0.00456269;HWE=0.159848;NFAM=73	SVTYPE=BND;POS=5882448;STRANDS=++:999;CIPOS=-1,0;CIEND=-1,0;CIPOS95=0,0;CIEND95=0,0;MATEID=302491_1;EVENT=302491;SECONDARY;SU=999;PE=408;SR=591;ALG=PROD;AF=0.004515;NSAMP=75;MSQ=206.77;AN=16834;AC=76;NS=8438;AC_Hom=2;AC_Het=75;AC_Hemi=0;MAF=0.00456269;HWE=0.159848;NFAM=73
19	5882320	5882321	19	5883919	5883920	302492	14605.8	-	-	BND	LOW	302492_1	N	[19:5883921[N	302492_2	N	[19:5882322[N	SVTYPE=BND;POS=5882322;STRANDS=--:917;CIPOS=-1,0;CIEND=-1,0;CIPOS95=0,0;CIEND95=0,0;MATEID=302492_2;EVENT=302492;SU=917;PE=356;SR=561;ALG=PROD;AF=0.004336;NSAMP=72;MSQ=201.32;AN=16834;AC=73;NS=8438;AC_Hom=2;AC_Het=72;AC_Hemi=0;MAF=0.00438493;HWE=0.148495;NFAM=70	SVTYPE=BND;POS=5883921;STRANDS=--:917;CIPOS=-1,0;CIEND=-1,0;CIPOS95=0,0;CIEND95=0,0;MATEID=302492_1;EVENT=302492;SECONDARY;SU=917;PE=356;SR=561;ALG=PROD;AF=0.004336;NSAMP=72;MSQ=201.32;AN=16834;AC=73;NS=8438;AC_Hom=2;AC_Het=72;AC_Hemi=0;MAF=0.00438493;HWE=0.148495;NFAM=70
19	5883011	5883355	19	5889134	5889543	267977	268.62	-	+	BND	LOW	267977_1	N	]19:5889144]N	267977_2	N	N[19:5883346[	SVTYPE=BND;POS=5883346;STRANDS=-+:5;IMPRECISE;CIPOS=-334,10;CIEND=-10,399;CIPOS95=-116,0;CIEND95=-1,111;MATEID=267977_2;EVENT=267977;SU=5;PE=5;SR=0;ALG=PROD;AF=0.00101;NSAMP=17;MSQ=7.24;AN=16834;AC=17;NS=8438;AC_Hom=0;AC_Het=17;AC_Hemi=0;MAF=0.00100735;HWE=1;NFAM=17	SVTYPE=BND;POS=5889144;STRANDS=-+:5;IMPRECISE;CIPOS=-10,399;CIEND=-334,10;CIPOS95=-1,111;CIEND95=-116,0;MATEID=267977_1;EVENT=267977;SECONDARY;SU=5;PE=5;SR=0;ALG=PROD;AF=0.00101;NSAMP=17;MSQ=7.24;AN=16834;AC=17;NS=8438;AC_Hom=0;AC_Het=17;AC_Hemi=0;MAF=0.00100735;HWE=1;NFAM=17
19	5894421	5894472	19	5894493	5894544	148033	551.46	+	-	BND	LOW	148033_1	N	N[19:5894520[	148033_2	N	]19:5894447]N	SVTYPE=BND;POS=5894447;STRANDS=+-:22;CIPOS=-26,25;CIEND=-26,25;CIPOS95=0,0;CIEND95=0,0;MATEID=148033_2;EVENT=148033;SU=22;PE=0;SR=22;ALG=PROD;AF=0.0001782;NSAMP=3;MSQ=183.81;AN=16834;AC=3;NS=8438;AC_Hom=0;AC_Het=3;AC_Hemi=0;MAF=0.000177767;HWE=1;NFAM=3	SVTYPE=BND;POS=5894520;STRANDS=+-:22;CIPOS=-26,25;CIEND=-26,25;CIPOS95=0,0;CIEND95=0,0;MATEID=148033_1;EVENT=148033;SECONDARY;SU=22;PE=0;SR=22;ALG=PROD;AF=0.0001782;NSAMP=3;MSQ=183.81;AN=16834;AC=3;NS=8438;AC_Hom=0;AC_Het=3;AC_Hemi=0;MAF=0.000177767;HWE=1;NFAM=3
19	5904389	5904406	19	5904637	5904655	148034	33.68	+	-	BND	LOW	148034_1	N	N[19:5904646[	148034_2	N	]19:5904398]N	SVTYPE=BND;POS=5904398;STRANDS=+-:4;IMPRECISE;CIPOS=-9,8;CIEND=-8,10;CIPOS95=0,0;CIEND95=0,1;MATEID=148034_2;EVENT=148034;SU=4;PE=0;SR=4;ALG=PROD;AF=0.0001188;NSAMP=2;MSQ=15.12;AN=16834;AC=2;NS=8438;AC_Hom=0;AC_Het=2;AC_Hemi=0;MAF=0.000118511;HWE=1;NFAM=2	SVTYPE=BND;POS=5904646;STRANDS=+-:4;IMPRECISE;CIPOS=-8,10;CIEND=-9,8;CIPOS95=0,1;CIEND95=0,0;MATEID=148034_1;EVENT=148034;SECONDARY;SU=4;PE=0;SR=4;ALG=PROD;AF=0.0001188;NSAMP=2;MSQ=15.12;AN=16834;AC=2;NS=8438;AC_Hom=0;AC_Het=2;AC_Hemi=0;MAF=0.000118511;HWE=1;NFAM=2
19	5905933	5905950	19	5906187	5906204	148035	33.52	+	-	BND	LOW	148035_1	N	N[19:5906197[	148035_2	N	]19:5905942]N	SVTYPE=BND;POS=5905942;STRANDS=+-:4;CIPOS=-9,8;CIEND=-9,8;CIPOS95=0,0;CIEND95=0,0;MATEID=148035_2;EVENT=148035;SU=4;PE=0;SR=4;ALG=PROD;AF=0.0001188;NSAMP=2;MSQ=13.52;AN=16834;AC=2;NS=8438;AC_Hom=0;AC_Het=2;AC_Hemi=0;MAF=0.000118511;HWE=1;NFAM=2	SVTYPE=BND;POS=5906197;STRANDS=+-:4;CIPOS=-9,8;CIEND=-9,8;CIPOS95=0,0;CIEND95=0,0;MATEID=148035_1;EVENT=148035;SECONDARY;SU=4;PE=0;SR=4;ALG=PROD;AF=0.0001188;NSAMP=2;MSQ=13.52;AN=16834;AC=2;NS=8438;AC_Hom=0;AC_Het=2;AC_Hemi=0;MAF=0.000118511;HWE=1;NFAM=2
19	5911768	5911786	19	5912226	5912245	148036	305.59	+	-	DEL	PASS	148036	N	<DEL>	.	.	.	SVTYPE=DEL;POS=5911776;SVLEN=-460;END=5912236;STRANDS=+-:15;IMPRECISE;CIPOS=-8,10;CIEND=-10,9;CIPOS95=-1,1;CIEND95=-1,1;SU=15;PE=13;SR=2;ALG=PROD;AF=5.94e-05;NSAMP=1;MSQ=305.59;AN=16834;AC=1;NS=8438;AC_Hom=0;AC_Het=1;AC_Hemi=0;MAF=5.92557e-05;HWE=1;NFAM=1	.
19	5912573	5912808	19	5913502	5913601	148037	233.83	+	-	DEL	PASS	148037	N	<DEL>	.	.	.	SVTYPE=DEL;POS=5912583;SVLEN=-1008;END=5913591;STRANDS=+-:11;IMPRECISE;CIPOS=-10,225;CIEND=-89,10;CIPOS95=-2,51;CIEND95=-35,3;SU=11;PE=11;SR=0;ALG=PROD;AF=5.94e-05;NSAMP=1;MSQ=233.83;AN=16834;AC=1;NS=8438;AC_Hom=0;AC_Het=1;AC_Hemi=0;MAF=5.92557e-05;HWE=1;NFAM=1	.
19	5937037	5937054	19	5937095	5937112	148038	892.39	+	-	BND	LOW	148038_1	N	N[19:5937105[	148038_2	N	]19:5937046]N	SVTYPE=BND;POS=5937046;STRANDS=+-:4;CIPOS=-9,8;CIEND=-9,8;CIPOS95=0,0;CIEND95=0,0;MATEID=148038_2;EVENT=148038;SU=4;PE=0;SR=4;ALG=PROD;AF=0.0004752;NSAMP=7;MSQ=126.86;AN=16834;AC=8;NS=8438;AC_Hom=2;AC_Het=6;AC_Hemi=0;MAF=0.000474046;HWE=0.00165852;NFAM=7	SVTYPE=BND;POS=5937105;STRANDS=+-:4;CIPOS=-9,8;CIEND=-9,8;CIPOS95=0,0;CIEND95=0,0;MATEID=148038_1;EVENT=148038;SECONDARY;SU=4;PE=0;SR=4;ALG=PROD;AF=0.0004752;NSAMP=7;MSQ=126.86;AN=16834;AC=8;NS=8438;AC_Hom=2;AC_Het=6;AC_Hemi=0;MAF=0.000474046;HWE=0.00165852;NFAM=7
19	5981332	5981342	19	5983119	5983139	148039	326.56	+	-	DEL	PASS	148039	N	<DEL>	.	.	.	SVTYPE=DEL;POS=5981337;SVLEN=-1792;END=5983129;STRANDS=+-:13;CIPOS=-5,5;CIEND=-10,10;CIPOS95=0,0;CIEND95=0,0;SU=13;PE=7;SR=6;ALG=PROD;AF=5.94e-05;NSAMP=1;MSQ=326.56;AN=16834;AC=1;NS=8438;AC_Hom=0;AC_Het=1;AC_Hemi=0;MAF=5.92557e-05;HWE=1;NFAM=1	.
19	5990518	5990615	19	57050121	57050218	148040	46316.3	+	-	BND	LOW	148040_1	N	N[19:57050171[	148040_2	N	]19:5990567]N	SVTYPE=BND;POS=5990567;STRANDS=+-:17;CIPOS=-49,48;CIEND=-49,48;CIPOS95=0,0;CIEND95=0,0;MATEID=148040_2;EVENT=148040;SU=17;PE=0;SR=17;ALG=PROD;AF=0.09191;NSAMP=1536;MSQ=29.43;AN=16832;AC=1547;NS=8437;AC_Hom=22;AC_Het=1526;AC_Hemi=0;MAF=0.0917388;HWE=1.06842e-20;NFAM=1438	SVTYPE=BND;POS=57050171;STRANDS=+-:17;CIPOS=-49,48;CIEND=-49,48;CIPOS95=0,0;CIEND95=0,0;MATEID=148040_1;EVENT=148040;SECONDARY;SU=17;PE=0;SR=17;ALG=PROD;AF=0.09191;NSAMP=1536;MSQ=29.43;AN=16832;AC=1547;NS=8437;AC_Hom=22;AC_Het=1526;AC_Hemi=0;MAF=0.0917388;HWE=1.06842e-20;NFAM=1438
19	5997999	5998012	19	5998364	5998383	267978	47.15	-	+	DUP	PASS	267978	N	<DUP>	.	.	.	SVTYPE=DUP;POS=5998006;SVLEN=367;END=5998373;STRANDS=-+:6;CIPOS=-7,6;CIEND=-9,10;CIPOS95=0,0;CIEND95=0,0;SU=6;PE=1;SR=5;ALG=PROD;AF=5.94e-05;NSAMP=1;MSQ=44.86;AN=16834;AC=1;NS=8438;AC_Hom=0;AC_Het=1;AC_Hemi=0;MAF=5.92557e-05;HWE=1;NFAM=1	.
19	6008655	6008709	19	6008924	6008981	148041	375.92	+	-	BND	LOW	148041_1	N	N[19:6008954[	148041_2	N	]19:6008681]N	SVTYPE=BND;POS=6008681;STRANDS=+-:9;CIPOS=-26,28;CIEND=-29,28;CIPOS95=0,0;CIEND95=0,0;MATEID=148041_2;EVENT=148041;SU=9;PE=0;SR=9;ALG=PROD;AF=0.001247;NSAMP=21;MSQ=16.36;AN=16834;AC=21;NS=8438;AC_Hom=0;AC_Het=21;AC_Hemi=0;MAF=0.00124437;HWE=1;NFAM=21	SVTYPE=BND;POS=6008954;STRANDS=+-:9;CIPOS=-29,28;CIEND=-26,28;CIPOS95=0,0;CIEND95=0,0;MATEID=148041_1;EVENT=148041;SECONDARY;SU=9;PE=0;SR=9;ALG=PROD;AF=0.001247;NSAMP=21;MSQ=16.36;AN=16834;AC=21;NS=8438;AC_Hom=0;AC_Het=21;AC_Hemi=0;MAF=0.00124437;HWE=1;NFAM=21
19	6013341	6013354	19	6013451	6013468	148042	4.73	+	-	BND	LOW	148042_1	N	N[19:6013461[	148042_2	N	]19:6013349]N	SVTYPE=BND;POS=6013349;STRANDS=+-:4;IMPRECISE;CIPOS=-8,5;CIEND=-9,8;CIPOS95=-1,0;CIEND95=0,0;MATEID=148042_2;EVENT=148042;SU=4;PE=0;SR=4;ALG=PROD;AF=5.94e-05;NSAMP=1;MSQ=4.64;AN=16834;AC=1;NS=8438;AC_Hom=0;AC_Het=1;AC_Hemi=0;MAF=5.92557e-05;HWE=1;NFAM=1	SVTYPE=BND;POS=6013461;STRANDS=+-:4;IMPRECISE;CIPOS=-9,8;CIEND=-8,5;CIPOS95=0,0;CIEND95=-1,0;MATEID=148042_1;EVENT=148042;SECONDARY;SU=4;PE=0;SR=4;ALG=PROD;AF=5.94e-05;NSAMP=1;MSQ=4.64;AN=16834;AC=1;NS=8438;AC_Hom=0;AC_Het=1;AC_Hemi=0;MAF=5.92557e-05;HWE=1;NFAM=1
19	6028477	6028997	19	6031343	6031554	148043	137.76	+	-	DEL	PASS	148043	N	<DEL>	.	.	.	SVTYPE=DEL;POS=6028485;SVLEN=-3059;END=6031544;STRANDS=+-:5;IMPRECISE;CIPOS=-8,512;CIEND=-201,10;CIPOS95=0,180;CIEND95=-85,2;SU=5;PE=5;SR=0;ALG=PROD;AF=5.94e-05;NSAMP=1;MSQ=137.76;AN=16834;AC=1;NS=8438;AC_Hom=0;AC_Het=1;AC_Hemi=0;MAF=5.92557e-05;HWE=1;NFAM=1	.
19	6093348	6093393	19	6096877	6096925	302493	481.66	+	+	BND	LOW	302493_1	N	N]19:6096901]	302493_2	N	N]19:6093371]	SVTYPE=BND;POS=6093371;STRANDS=++:39;CIPOS=-23,22;CIEND=-24,24;CIPOS95=0,0;CIEND95=0,0;MATEID=302493_2;EVENT=302493;SU=39;PE=24;SR=15;ALG=PROD;AF=0.0001188;NSAMP=2;MSQ=240.83;AN=16834;AC=2;NS=8438;AC_Hom=0;AC_Het=2;AC_Hemi=0;MAF=0.000118511;HWE=1;NFAM=2	SVTYPE=BND;POS=6096901;STRANDS=++:39;CIPOS=-24,24;CIEND=-23,22;CIPOS95=0,0;CIEND95=0,0;MATEID=302493_1;EVENT=302493;SECONDARY;SU=39;PE=24;SR=15;ALG=PROD;AF=0.0001188;NSAMP=2;MSQ=240.83;AN=16834;AC=2;NS=8438;AC_Hom=0;AC_Het=2;AC_Hemi=0;MAF=0.000118511;HWE=1;NFAM=2
19	6094846	6095026	19	6096380	6096482	302494	455.44	-	-	BND	LOW	302494_1	N	[19:6096473[N	302494_2	N	[19:6095017[N	SVTYPE=BND;POS=6095017;STRANDS=--:11;IMPRECISE;CIPOS=-170,10;CIEND=-92,10;CIPOS95=-82,2;CIEND95=-37,3;MATEID=302494_2;EVENT=302494;SU=11;PE=11;SR=0;ALG=PROD;AF=0.0001188;NSAMP=2;MSQ=227.72;AN=16834;AC=2;NS=8438;AC_Hom=0;AC_Het=2;AC_Hemi=0;MAF=0.000118511;HWE=1;NFAM=2	SVTYPE=BND;POS=6096473;STRANDS=--:11;IMPRECISE;CIPOS=-92,10;CIEND=-170,10;CIPOS95=-37,3;CIEND95=-82,2;MATEID=302494_1;EVENT=302494;SECONDARY;SU=11;PE=11;SR=0;ALG=PROD;AF=0.0001188;NSAMP=2;MSQ=227.72;AN=16834;AC=2;NS=8438;AC_Hom=0;AC_Het=2;AC_Hemi=0;MAF=0.000118511;HWE=1;NFAM=2
19	6097155	6097175	19	6097332	6097347	148044	648.02	+	-	BND	LOW	148044_1	N	N[19:6097342[	148044_2	N	]19:6097165]N	SVTYPE=BND;POS=6097165;STRANDS=+-:7;CIPOS=-10,10;CIEND=-9,6;CIPOS95=0,0;CIEND95=0,0;MATEID=148044_2;EVENT=148044;SU=7;PE=3;SR=4;ALG=PROD;AF=0.0003564;NSAMP=6;MSQ=107.29;AN=16834;AC=6;NS=8438;AC_Hom=0;AC_Het=6;AC_Hemi=0;MAF=0.000355534;HWE=1;NFAM=6	SVTYPE=BND;POS=6097342;STRANDS=+-:7;CIPOS=-9,6;CIEND=-10,10;CIPOS95=0,0;CIEND95=0,0;MATEID=148044_1;EVENT=148044;SECONDARY;SU=7;PE=3;SR=4;ALG=PROD;AF=0.0003564;NSAMP=6;MSQ=107.29;AN=16834;AC=6;NS=8438;AC_Hom=0;AC_Het=6;AC_Hemi=0;MAF=0.000355534;HWE=1;NFAM=6
19	6104581	6104896	19	6107251	6107636	148045	104540.0	+	-	BND	LOW	148045_1	N	N[19:6107627[	148045_2	N	]19:6104591]N	SVTYPE=BND;POS=6104591;STRANDS=+-:7;IMPRECISE;CIPOS=-10,305;CIEND=-375,10;CIPOS95=-2,70;CIEND95=-118,0;MATEID=148045_2;EVENT=148045;SU=7;PE=7;SR=0;ALG=PROD;AF=0.1709;NSAMP=2877;MSQ=35.75;AN=16834;AC=2877;NS=8438;AC_Hom=0;AC_Het=2882;AC_Hemi=0;MAF=0.170775;HWE=0;NFAM=2581	SVTYPE=BND;POS=6107627;STRANDS=+-:7;IMPRECISE;CIPOS=-375,10;CIEND=-10,305;CIPOS95=-118,0;CIEND95=-2,70;MATEID=148045_1;EVENT=148045;SECONDARY;SU=7;PE=7;SR=0;ALG=PROD;AF=0.1709;NSAMP=2877;MSQ=35.75;AN=16834;AC=2877;NS=8438;AC_Hom=0;AC_Het=2882;AC_Hemi=0;MAF=0.170775;HWE=0;NFAM=2581
19	6119250	6119267	19	55580280	55580297	302495	604.26	+	+	BND	LOW	302495_1	N	N]19:55580289]	302495_2	N	N]19:6119259]	SVTYPE=BND;POS=6119259;STRANDS=++:4;CIPOS=-9,8;CIEND=-9,8;CIPOS95=0,0;CIEND95=0,0;MATEID=302495_2;EVENT=302495;SU=4;PE=0;SR=4;ALG=PROD;AF=0.00202;NSAMP=33;MSQ=17.28;AN=16834;AC=34;NS=8438;AC_Hom=2;AC_Het=32;AC_Hemi=0;MAF=0.0020147;HWE=0.03276;NFAM=33	SVTYPE=BND;POS=55580289;STRANDS=++:4;CIPOS=-9,8;CIEND=-9,8;CIPOS95=0,0;CIEND95=0,0;MATEID=302495_1;EVENT=302495;SECONDARY;SU=4;PE=0;SR=4;ALG=PROD;AF=0.00202;NSAMP=33;MSQ=17.28;AN=16834;AC=34;NS=8438;AC_Hom=2;AC_Het=32;AC_Hemi=0;MAF=0.0020147;HWE=0.03276;NFAM=33
19	6132275	6132295	19	6132519	6132539	148046	59.4	+	-	BND	LOW	148046_1	N	N[19:6132530[	148046_2	N	]19:6132285]N	SVTYPE=BND;POS=6132285;STRANDS=+-:5;CIPOS=-10,10;CIEND=-10,10;CIPOS95=0,0;CIEND95=0,0;MATEID=148046_2;EVENT=148046;SU=5;PE=0;SR=5;ALG=PROD;AF=0.0001188;NSAMP=2;MSQ=24.66;AN=16834;AC=2;NS=8438;AC_Hom=0;AC_Het=2;AC_Hemi=0;MAF=0.000118511;HWE=1;NFAM=2	SVTYPE=BND;POS=6132530;STRANDS=+-:5;CIPOS=-10,10;CIEND=-10,10;CIPOS95=0,0;CIEND95=0,0;MATEID=148046_1;EVENT=148046;SECONDARY;SU=5;PE=0;SR=5;ALG=PROD;AF=0.0001188;NSAMP=2;MSQ=24.66;AN=16834;AC=2;NS=8438;AC_Hom=0;AC_Het=2;AC_Hemi=0;MAF=0.000118511;HWE=1;NFAM=2
19	6136112	6136424	19	6140242	6140553	302496	197.83	+	+	BND	LOW	302496_1	N	N]19:6140249]	302496_2	N	N]19:6136122]	SVTYPE=BND;POS=6136122;STRANDS=++:10;IMPRECISE;CIPOS=-10,302;CIEND=-7,304;CIPOS95=-2,77;CIEND95=0,91;MATEID=302496_2;EVENT=302496;SU=10;PE=10;SR=0;ALG=PROD;AF=5.94e-05;NSAMP=1;MSQ=197.82;AN=16834;AC=1;NS=8438;AC_Hom=0;AC_Het=1;AC_Hemi=0;MAF=5.92557e-05;HWE=1;NFAM=1	SVTYPE=BND;POS=6140249;STRANDS=++:10;IMPRECISE;CIPOS=-7,304;CIEND=-10,302;CIPOS95=0,91;CIEND95=-2,77;MATEID=302496_1;EVENT=302496;SECONDARY;SU=10;PE=10;SR=0;ALG=PROD;AF=5.94e-05;NSAMP=1;MSQ=197.82;AN=16834;AC=1;NS=8438;AC_Hom=0;AC_Het=1;AC_Hemi=0;MAF=5.92557e-05;HWE=1;NFAM=1
19	6136374	6136384	19	6142186	6142196	302497	203.64	-	-	BND	LOW	302497_1	N	[19:6142194[N	302497_2	N	[19:6136382[N	SVTYPE=BND;POS=6136382;STRANDS=--:14;CIPOS=-7,3;CIEND=-7,3;CIPOS95=0,0;CIEND95=0,0;MATEID=302497_2;EVENT=302497;SU=14;PE=9;SR=5;ALG=PROD;AF=5.94e-05;NSAMP=1;MSQ=203.64;AN=16834;AC=1;NS=8438;AC_Hom=0;AC_Het=1;AC_Hemi=0;MAF=5.92557e-05;HWE=1;NFAM=1	SVTYPE=BND;POS=6142194;STRANDS=--:14;CIPOS=-7,3;CIEND=-7,3;CIPOS95=0,0;CIEND95=0,0;MATEID=302497_1;EVENT=302497;SECONDARY;SU=14;PE=9;SR=5;ALG=PROD;AF=5.94e-05;NSAMP=1;MSQ=203.64;AN=16834;AC=1;NS=8438;AC_Hom=0;AC_Het=1;AC_Hemi=0;MAF=5.92557e-05;HWE=1;NFAM=1
19	6138547	6138565	19	6138756	6138773	148047	749.83	+	-	BND	LOW	148047_1	N	N[19:6138766[	148047_2	N	]19:6138555]N	SVTYPE=BND;POS=6138555;STRANDS=+-:4;IMPRECISE;CIPOS=-8,10;CIEND=-9,8;CIPOS95=0,1;CIEND95=0,0;MATEID=148047_2;EVENT=148047;SU=4;PE=0;SR=4;ALG=PROD;AF=0.002495;NSAMP=42;MSQ=15.74;AN=16834;AC=42;NS=8438;AC_Hom=0;AC_Het=42;AC_Hemi=0;MAF=0.00248874;HWE=1;NFAM=42	SVTYPE=BND;POS=6138766;STRANDS=+-:4;IMPRECISE;CIPOS=-9,8;CIEND=-8,10;CIPOS95=0,0;CIEND95=0,1;MATEID=148047_1;EVENT=148047;SECONDARY;SU=4;PE=0;SR=4;ALG=PROD;AF=0.002495;NSAMP=42;MSQ=15.74;AN=16834;AC=42;NS=8438;AC_Hom=0;AC_Het=42;AC_Hemi=0;MAF=0.00248874;HWE=1;NFAM=42
19	6143441	6143526	19	6145031	6145119	148048	1330.88	+	-	DEL	PASS	148048	N	<DEL>	.	.	.	SVTYPE=DEL;POS=6143484;SVLEN=-1593;END=6145077;STRANDS=+-:60;CIPOS=-43,42;CIEND=-46,42;CIPOS95=0,0;CIEND95=0,0;SU=60;PE=33;SR=27;ALG=PROD;AF=0.0002376;NSAMP=4;MSQ=332.72;AN=16834;AC=4;NS=8438;AC_Hom=0;AC_Het=4;AC_Hemi=0;MAF=0.000237023;HWE=1;NFAM=4	.
19	6152261	6152590	19	6152532	6152684	148049	4.51096e+06	+	-	MEI	PASS	148049	N	<DEL:ME:SINE|Alu|AluYb8>	.	.	.	SVTYPE=MEI;POS=6152312;SVLEN=-250;END=6152562;STRANDS=+-:29339;CIPOS=-51,278;CIEND=-30,122;CIPOS95=0,0;CIEND95=0,0;SU=29339;PE=9741;SR=19598;ALG=SUM;AF=0.6587;NSAMP=7356;MSQ=611.06;AN=16834;AC=11088;NS=8438;AC_Hom=7490;AC_Het=3631;AC_Hemi=0;MAF=0.341017;HWE=9.60879e-05;NFAM=6424	.
19	6160215	6160665	19	6162040	6162363	148050	53.85	+	-	DEL	PASS	148050	N	<DEL>	.	.	.	SVTYPE=DEL;POS=6160225;SVLEN=-2128;END=6162353;STRANDS=+-:4;IMPRECISE;CIPOS=-10,440;CIEND=-313,10;CIPOS95=-2,152;CIEND95=-160,1;SU=4;PE=4;SR=0;ALG=PROD;AF=5.94e-05;NSAMP=1;MSQ=53.85;AN=16834;AC=1;NS=8438;AC_Hom=0;AC_Het=1;AC_Hemi=0;MAF=5.92557e-05;HWE=1;NFAM=1	.
19	6163223	6163223	19	6163490	6163490	148052	3.13906e+06	+	-	DEL	PASS	148052	N	<DEL>	.	.	.	SVTYPE=DEL;POS=6163223;SVLEN=-267;END=6163490;STRANDS=+-:15219;CIPOS=0,0;CIEND=0,0;CIPOS95=0,0;CIEND95=0,0;SU=15219;PE=8755;SR=6464;ALG=PROD;AF=0.5485;NSAMP=6445;MSQ=485.13;RETAINED;AN=16834;AC=9234;NS=8438;AC_Hom=5604;AC_Het=3661;AC_Hemi=0;MAF=0.450996;HWE=5.24437e-30;NFAM=5583	.
19	6164442	6164582	19	6168977	6169194	267979	96.31	-	+	DUP	PASS	267979	N	<DUP>	.	.	.	SVTYPE=DUP;POS=6164572;SVLEN=4415;END=6168987;STRANDS=-+:15;IMPRECISE;CIPOS=-130,10;CIEND=-10,207;CIPOS95=-30,1;CIEND95=-2,46;SU=15;PE=15;SR=0;ALG=PROD;AF=5.94e-05;NSAMP=1;MSQ=95.15;AN=16834;AC=1;NS=8438;AC_Hom=0;AC_Het=1;AC_Hemi=0;MAF=5.92557e-05;HWE=1;NFAM=1	.
19	6181241	6181250	19	6181316	6181325	148054	375.32	+	-	BND	LOW	148054_1	N	N[19:6181322[	148054_2	N	]19:6181246]N	SVTYPE=BND;POS=6181246;STRANDS=+-:7;CIPOS=-5,4;CIEND=-5,4;CIPOS95=0,0;CIEND95=0,0;MATEID=148054_2;EVENT=148054;SU=7;PE=0;SR=7;ALG=PROD;AF=0.0001782;NSAMP=3;MSQ=123.95;AN=16834;AC=3;NS=8438;AC_Hom=0;AC_Het=3;AC_Hemi=0;MAF=0.000177767;HWE=1;NFAM=3	SVTYPE=BND;POS=6181322;STRANDS=+-:7;CIPOS=-5,4;CIEND=-5,4;CIPOS95=0,0;CIEND95=0,0;MATEID=148054_1;EVENT=148054;SECONDARY;SU=7;PE=0;SR=7;ALG=PROD;AF=0.0001782;NSAMP=3;MSQ=123.95;AN=16834;AC=3;NS=8438;AC_Hom=0;AC_Het=3;AC_Hemi=0;MAF=0.000177767;HWE=1;NFAM=3
19	6199603	6199654	19	6199804	6199836	148055	82.84	+	-	BND	LOW	148055_1	N	N[19:6199809[	148055_2	N	]19:6199631]N	SVTYPE=BND;POS=6199631;STRANDS=+-:8;IMPRECISE;CIPOS=-28,23;CIEND=-4,28;CIPOS95=-4,4;CIEND95=-4,25;MATEID=148055_2;EVENT=148055;SU=8;PE=0;SR=8;ALG=PROD;AF=0.000297;NSAMP=5;MSQ=15.4;AN=16834;AC=5;NS=8438;AC_Hom=0;AC_Het=5;AC_Hemi=0;MAF=0.000296279;HWE=1;NFAM=5	SVTYPE=BND;POS=6199809;STRANDS=+-:8;IMPRECISE;CIPOS=-4,28;CIEND=-28,23;CIPOS95=-4,25;CIEND95=-4,4;MATEID=148055_1;EVENT=148055;SECONDARY;SU=8;PE=0;SR=8;ALG=PROD;AF=0.000297;NSAMP=5;MSQ=15.4;AN=16834;AC=5;NS=8438;AC_Hom=0;AC_Het=5;AC_Hemi=0;MAF=0.000296279;HWE=1;NFAM=5
19	6200428	6200718	19	6201201	6201614	267980	2322.28	-	+	BND	LOW	267980_1	N	]19:6201211]N	267980_2	N	N[19:6200709[	SVTYPE=BND;POS=6200709;STRANDS=-+:12;IMPRECISE;CIPOS=-280,10;CIEND=-10,403;CIPOS95=-99,1;CIEND95=-2,79;MATEID=267980_2;EVENT=267980;SU=12;PE=12;SR=0;ALG=PROD;AF=0.01057;NSAMP=177;MSQ=10.69;AN=16834;AC=178;NS=8438;AC_Hom=2;AC_Het=178;AC_Hemi=0;MAF=0.010666;HWE=0.618975;NFAM=177	SVTYPE=BND;POS=6201211;STRANDS=-+:12;IMPRECISE;CIPOS=-10,403;CIEND=-280,10;CIPOS95=-2,79;CIEND95=-99,1;MATEID=267980_1;EVENT=267980;SECONDARY;SU=12;PE=12;SR=0;ALG=PROD;AF=0.01057;NSAMP=177;MSQ=10.69;AN=16834;AC=178;NS=8438;AC_Hom=2;AC_Het=178;AC_Hemi=0;MAF=0.010666;HWE=0.618975;NFAM=177
19	6200603	6201081	19	6200933	6201217	148056	3586.55	+	-	BND	LOW	148056_1	N	N[19:6201076[	148056_2	N	]19:6200726]N	SVTYPE=BND;POS=6200726;STRANDS=+-:141;IMPRECISE;CIPOS=-123,355;CIEND=-142,142;CIPOS95=-71,71;CIEND95=-89,89;MATEID=148056_2;EVENT=148056;SU=141;PE=141;SR=0;ALG=SUM;AF=0.001485;NSAMP=25;MSQ=143.38;AN=16834;AC=25;NS=8438;AC_Hom=0;AC_Het=25;AC_Hemi=0;MAF=0.00148139;HWE=1;NFAM=25	SVTYPE=BND;POS=6201076;STRANDS=+-:141;IMPRECISE;CIPOS=-142,142;CIEND=-123,355;CIPOS95=-89,89;CIEND95=-71,71;MATEID=148056_1;EVENT=148056;SECONDARY;SU=141;PE=141;SR=0;ALG=SUM;AF=0.001485;NSAMP=25;MSQ=143.38;AN=16834;AC=25;NS=8438;AC_Hom=0;AC_Het=25;AC_Hemi=0;MAF=0.00148139;HWE=1;NFAM=25
19	6201196	6201533	19	6201320	6201564	148057	554.78	+	-	BND	LOW	148057_1	N	N[19:6201555[	148057_2	N	]19:6201206]N	SVTYPE=BND;POS=6201206;STRANDS=+-:4;IMPRECISE;CIPOS=-10,327;CIEND=-234,10;CIPOS95=-2,97;CIEND95=-124,1;MATEID=148057_2;EVENT=148057;SU=4;PE=4;SR=0;ALG=PROD;AF=0.0003564;NSAMP=6;MSQ=91.01;AN=16834;AC=6;NS=8438;AC_Hom=0;AC_Het=6;AC_Hemi=0;MAF=0.000355534;HWE=1;NFAM=6	SVTYPE=BND;POS=6201555;STRANDS=+-:4;IMPRECISE;CIPOS=-234,10;CIEND=-10,327;CIPOS95=-124,1;CIEND95=-2,97;MATEID=148057_1;EVENT=148057;SECONDARY;SU=4;PE=4;SR=0;ALG=PROD;AF=0.0003564;NSAMP=6;MSQ=91.01;AN=16834;AC=6;NS=8438;AC_Hom=0;AC_Het=6;AC_Hemi=0;MAF=0.000355534;HWE=1;NFAM=6
19	6228640	6228689	19	6228810	6228859	148058	483.91	+	-	BND	LOW	148058_1	N	N[19:6228836[	148058_2	N	]19:6228665]N	SVTYPE=BND;POS=6228665;STRANDS=+-:17;CIPOS=-25,24;CIEND=-25,24;CIPOS95=0,0;CIEND95=0,0;MATEID=148058_2;EVENT=148058;SU=17;PE=0;SR=17;ALG=PROD;AF=0.0002376;NSAMP=4;MSQ=119.91;AN=16834;AC=4;NS=8438;AC_Hom=0;AC_Het=4;AC_Hemi=0;MAF=0.000237023;HWE=1;NFAM=4	SVTYPE=BND;POS=6228836;STRANDS=+-:17;CIPOS=-25,24;CIEND=-25,24;CIPOS95=0,0;CIEND95=0,0;MATEID=148058_1;EVENT=148058;SECONDARY;SU=17;PE=0;SR=17;ALG=PROD;AF=0.0002376;NSAMP=4;MSQ=119.91;AN=16834;AC=4;NS=8438;AC_Hom=0;AC_Het=4;AC_Hemi=0;MAF=0.000237023;HWE=1;NFAM=4
19	6244028	6244281	19	6245414	6245623	148059	221.8	+	-	DEL	PASS	148059	N	<DEL>	.	.	.	SVTYPE=DEL;POS=6244038;SVLEN=-1575;END=6245613;STRANDS=+-:10;IMPRECISE;CIPOS=-10,243;CIEND=-199,10;CIPOS95=-2,50;CIEND95=-61,1;SU=10;PE=10;SR=0;ALG=PROD;AF=5.94e-05;NSAMP=1;MSQ=221.8;AN=16834;AC=1;NS=8438;AC_Hom=0;AC_Het=1;AC_Hemi=0;MAF=5.92557e-05;HWE=1;NFAM=1	.
19	6265596	6265616	19	6265706	6265752	148060	1294.8	+	-	DEL	PASS	148060	N	<DEL>	.	.	.	SVTYPE=DEL;POS=6265606;SVLEN=-124;END=6265730;STRANDS=+-:30;CIPOS=-10,10;CIEND=-24,22;CIPOS95=0,0;CIEND95=0,0;SU=30;PE=0;SR=30;ALG=PROD;AF=0.000297;NSAMP=5;MSQ=258.96;AN=16834;AC=5;NS=8438;AC_Hom=0;AC_Het=5;AC_Hemi=0;MAF=0.000296279;HWE=1;NFAM=5	.
19	6266514	6266994	19	6266840	6267289	148061	2114.54	+	-	DEL	PASS	148061	N	<DEL>	.	.	.	SVTYPE=DEL;POS=6266577;SVLEN=-604;END=6267181;STRANDS=+-:119;IMPRECISE;CIPOS=-63,417;CIEND=-341,108;CIPOS95=-61,61;CIEND95=-107,107;SU=119;PE=119;SR=0;ALG=SUM;AF=0.000594;NSAMP=10;MSQ=211.45;AN=16834;AC=10;NS=8438;AC_Hom=0;AC_Het=10;AC_Hemi=0;MAF=0.000592557;HWE=1;NFAM=10	.
19	6286801	6286818	19	6287000	6287017	148062	87.7	+	-	BND	LOW	148062_1	N	N[19:6287010[	148062_2	N	]19:6286810]N	SVTYPE=BND;POS=6286810;STRANDS=+-:4;CIPOS=-9,8;CIEND=-9,8;CIPOS95=0,0;CIEND95=0,0;MATEID=148062_2;EVENT=148062;SU=4;PE=0;SR=4;ALG=PROD;AF=0.0003564;NSAMP=6;MSQ=13.13;AN=16834;AC=6;NS=8438;AC_Hom=0;AC_Het=6;AC_Hemi=0;MAF=0.000355534;HWE=1;NFAM=6	SVTYPE=BND;POS=6287010;STRANDS=+-:4;CIPOS=-9,8;CIEND=-9,8;CIPOS95=0,0;CIEND95=0,0;MATEID=148062_1;EVENT=148062;SECONDARY;SU=4;PE=0;SR=4;ALG=PROD;AF=0.0003564;NSAMP=6;MSQ=13.13;AN=16834;AC=6;NS=8438;AC_Hom=0;AC_Het=6;AC_Hemi=0;MAF=0.000355534;HWE=1;NFAM=6
19	6295856	6295876	19	6295906	6295926	148063	156.04	+	-	BND	LOW	148063_1	N	N[19:6295917[	148063_2	N	]19:6295866]N	SVTYPE=BND;POS=6295866;STRANDS=+-:5;CIPOS=-10,10;CIEND=-10,10;CIPOS95=0,0;CIEND95=0,0;MATEID=148063_2;EVENT=148063;SU=5;PE=0;SR=5;ALG=PROD;AF=5.94e-05;NSAMP=1;MSQ=155.86;AN=16834;AC=1;NS=8438;AC_Hom=0;AC_Het=1;AC_Hemi=0;MAF=5.92557e-05;HWE=1;NFAM=1	SVTYPE=BND;POS=6295917;STRANDS=+-:5;CIPOS=-10,10;CIEND=-10,10;CIPOS95=0,0;CIEND95=0,0;MATEID=148063_1;EVENT=148063;SECONDARY;SU=5;PE=0;SR=5;ALG=PROD;AF=5.94e-05;NSAMP=1;MSQ=155.86;AN=16834;AC=1;NS=8438;AC_Hom=0;AC_Het=1;AC_Hemi=0;MAF=5.92557e-05;HWE=1;NFAM=1
19	6296877	6296877	19	6331509	6331509	302499	137434.0	-	-	BND	LOW	302499_1	N	[19:6331510[N	302499_2	N	[19:6296878[N	SVTYPE=BND;POS=6296878;STRANDS=--:10974;CIPOS=0,0;CIEND=0,0;CIPOS95=0,0;CIEND95=0,0;MATEID=302499_2;EVENT=302499;SU=10974;PE=4167;SR=6807;ALG=PROD;AF=0.05251;NSAMP=884;MSQ=155.4;AN=16834;AC=884;NS=8438;AC_Hom=0;AC_Het=884;AC_Hemi=0;MAF=0.0523821;HWE=3.78656e-11;NFAM=865	SVTYPE=BND;POS=6331510;STRANDS=--:10974;CIPOS=0,0;CIEND=0,0;CIPOS95=0,0;CIEND95=0,0;MATEID=302499_1;EVENT=302499;SECONDARY;SU=10974;PE=4167;SR=6807;ALG=PROD;AF=0.05251;NSAMP=884;MSQ=155.4;AN=16834;AC=884;NS=8438;AC_Hom=0;AC_Het=884;AC_Hemi=0;MAF=0.0523821;HWE=3.78656e-11;NFAM=865
19	6297058	6297175	19	6330163	6330214	302498	56723.6	+	+	BND	LOW	302498_1	N	N]19:6330171]	302498_2	N	N]19:6297069]	SVTYPE=BND;POS=6297069;STRANDS=++:4208;IMPRECISE;CIPOS=-11,106;CIEND=-8,43;CIPOS95=-1,1;CIEND95=0,0;MATEID=302498_2;EVENT=302498;SU=4208;PE=4207;SR=1;ALG=PROD;AF=0.04521;NSAMP=761;MSQ=74.37;AN=16834;AC=761;NS=8438;AC_Hom=0;AC_Het=761;AC_Hemi=0;MAF=0.0450936;HWE=3.26759e-08;NFAM=743	SVTYPE=BND;POS=6330171;STRANDS=++:4208;IMPRECISE;CIPOS=-8,43;CIEND=-11,106;CIPOS95=0,0;CIEND95=-1,1;MATEID=302498_1;EVENT=302498;SECONDARY;SU=4208;PE=4207;SR=1;ALG=PROD;AF=0.04521;NSAMP=761;MSQ=74.37;AN=16834;AC=761;NS=8438;AC_Hom=0;AC_Het=761;AC_Hemi=0;MAF=0.0450936;HWE=3.26759e-08;NFAM=743
19	6300267	6300576	19	6300525	6300660	148064	1229.58	+	-	DEL	PASS	148064	N	<DEL>	.	.	.	SVTYPE=DEL;POS=6300298;SVLEN=-330;END=6300628;STRANDS=+-:39;IMPRECISE;CIPOS=-31,278;CIEND=-103,32;CIPOS95=-16,16;CIEND95=-19,19;SU=39;PE=39;SR=0;ALG=PROD;AF=0.0004158;NSAMP=7;MSQ=175.31;AN=16834;AC=7;NS=8438;AC_Hom=0;AC_Het=7;AC_Hemi=0;MAF=0.00041479;HWE=1;NFAM=7	.
19	6309508	6309525	19	6310064	6310084	148065	686.64	+	-	DEL	PASS	148065	N	<DEL>	.	.	.	SVTYPE=DEL;POS=6309515;SVLEN=-559;END=6310074;STRANDS=+-:23;CIPOS=-7,10;CIEND=-10,10;CIPOS95=0,0;CIEND95=0,0;SU=23;PE=15;SR=8;ALG=PROD;AF=5.94e-05;NSAMP=1;MSQ=686.64;AN=16834;AC=1;NS=8438;AC_Hom=0;AC_Het=1;AC_Hemi=0;MAF=5.92557e-05;HWE=1;NFAM=1	.
19	6310529	6310586	19	6310814	6310871	148066	196.65	+	-	BND	LOW	148066_1	N	N[19:6310844[	148066_2	N	]19:6310558]N	SVTYPE=BND;POS=6310558;STRANDS=+-:8;CIPOS=-29,28;CIEND=-29,28;CIPOS95=0,0;CIEND95=0,0;MATEID=148066_2;EVENT=148066;SU=8;PE=0;SR=8;ALG=PROD;AF=0.000297;NSAMP=5;MSQ=36.81;AN=16834;AC=5;NS=8438;AC_Hom=0;AC_Het=5;AC_Hemi=0;MAF=0.000296279;HWE=1;NFAM=5	SVTYPE=BND;POS=6310844;STRANDS=+-:8;CIPOS=-29,28;CIEND=-29,28;CIPOS95=0,0;CIEND95=0,0;MATEID=148066_1;EVENT=148066;SECONDARY;SU=8;PE=0;SR=8;ALG=PROD;AF=0.000297;NSAMP=5;MSQ=36.81;AN=16834;AC=5;NS=8438;AC_Hom=0;AC_Het=5;AC_Hemi=0;MAF=0.000296279;HWE=1;NFAM=5
19	6310778	6311061	19	6311251	6311411	148067	800.16	+	-	DEL	PASS	148067	N	<DEL>	.	.	.	SVTYPE=DEL;POS=6310808;SVLEN=-573;END=6311381;STRANDS=+-:24;IMPRECISE;CIPOS=-30,253;CIEND=-130,30;CIPOS95=-30,31;CIEND95=-23,23;SU=24;PE=24;SR=0;ALG=PROD;AF=0.0002376;NSAMP=4;MSQ=200.04;AN=16834;AC=4;NS=8438;AC_Hom=0;AC_Het=4;AC_Hemi=0;MAF=0.000237023;HWE=1;NFAM=4	.
19	6311573	6311593	19	6311638	6311658	148068	135.24	+	-	BND	LOW	148068_1	N	N[19:6311649[	148068_2	N	]19:6311583]N	SVTYPE=BND;POS=6311583;STRANDS=+-:5;CIPOS=-10,10;CIEND=-10,10;CIPOS95=0,0;CIEND95=0,0;MATEID=148068_2;EVENT=148068;SU=5;PE=0;SR=5;ALG=PROD;AF=5.94e-05;NSAMP=1;MSQ=134.82;AN=16834;AC=1;NS=8438;AC_Hom=0;AC_Het=1;AC_Hemi=0;MAF=5.92557e-05;HWE=1;NFAM=1	SVTYPE=BND;POS=6311649;STRANDS=+-:5;CIPOS=-10,10;CIEND=-10,10;CIPOS95=0,0;CIEND95=0,0;MATEID=148068_1;EVENT=148068;SECONDARY;SU=5;PE=0;SR=5;ALG=PROD;AF=5.94e-05;NSAMP=1;MSQ=134.82;AN=16834;AC=1;NS=8438;AC_Hom=0;AC_Het=1;AC_Hemi=0;MAF=5.92557e-05;HWE=1;NFAM=1
19	6324104	6324124	19	6324384	6324404	148069	100.47	+	-	BND	LOW	148069_1	N	N[19:6324395[	148069_2	N	]19:6324114]N	SVTYPE=BND;POS=6324114;STRANDS=+-:12;CIPOS=-10,10;CIEND=-10,10;CIPOS95=0,0;CIEND95=0,0;MATEID=148069_2;EVENT=148069;SU=12;PE=0;SR=12;ALG=PROD;AF=0.0002376;NSAMP=4;MSQ=23.97;AN=16834;AC=4;NS=8438;AC_Hom=0;AC_Het=4;AC_Hemi=0;MAF=0.000237023;HWE=1;NFAM=4	SVTYPE=BND;POS=6324395;STRANDS=+-:12;CIPOS=-10,10;CIEND=-10,10;CIPOS95=0,0;CIEND95=0,0;MATEID=148069_1;EVENT=148069;SECONDARY;SU=12;PE=0;SR=12;ALG=PROD;AF=0.0002376;NSAMP=4;MSQ=23.97;AN=16834;AC=4;NS=8438;AC_Hom=0;AC_Het=4;AC_Hemi=0;MAF=0.000237023;HWE=1;NFAM=4
19	6325797	6325814	19	6326052	6326069	148070	820.05	+	-	BND	LOW	148070_1	N	N[19:6326062[	148070_2	N	]19:6325806]N	SVTYPE=BND;POS=6325806;STRANDS=+-:4;CIPOS=-9,8;CIEND=-9,8;CIPOS95=0,0;CIEND95=0,0;MATEID=148070_2;EVENT=148070;SU=4;PE=0;SR=4;ALG=PROD;AF=0.002317;NSAMP=39;MSQ=20.01;AN=16834;AC=39;NS=8438;AC_Hom=0;AC_Het=39;AC_Hemi=0;MAF=0.00231097;HWE=1;NFAM=39	SVTYPE=BND;POS=6326062;STRANDS=+-:4;CIPOS=-9,8;CIEND=-9,8;CIPOS95=0,0;CIEND95=0,0;MATEID=148070_1;EVENT=148070;SECONDARY;SU=4;PE=0;SR=4;ALG=PROD;AF=0.002317;NSAMP=39;MSQ=20.01;AN=16834;AC=39;NS=8438;AC_Hom=0;AC_Het=39;AC_Hemi=0;MAF=0.00231097;HWE=1;NFAM=39
19	6326449	6326460	19	6327981	6328001	302500	128.62	+	+	BND	LOW	302500_1	N	N]19:6327991]	302500_2	N	N]19:6326455]	SVTYPE=BND;POS=6326455;STRANDS=++:7;CIPOS=-6,5;CIEND=-10,10;CIPOS95=0,0;CIEND95=0,0;MATEID=302500_2;EVENT=302500;SU=7;PE=1;SR=6;ALG=PROD;AF=5.94e-05;NSAMP=1;MSQ=128.62;AN=16834;AC=1;NS=8438;AC_Hom=0;AC_Het=1;AC_Hemi=0;MAF=5.92557e-05;HWE=1;NFAM=1	SVTYPE=BND;POS=6327991;STRANDS=++:7;CIPOS=-10,10;CIEND=-6,5;CIPOS95=0,0;CIEND95=0,0;MATEID=302500_1;EVENT=302500;SECONDARY;SU=7;PE=1;SR=6;ALG=PROD;AF=5.94e-05;NSAMP=1;MSQ=128.62;AN=16834;AC=1;NS=8438;AC_Hom=0;AC_Het=1;AC_Hemi=0;MAF=5.92557e-05;HWE=1;NFAM=1
19	6328897	6329348	19	6329887	6330186	148071	47.99	+	-	DEL	PASS	148071	N	<DEL>	.	.	.	SVTYPE=DEL;POS=6328907;SVLEN=-1269;END=6330176;STRANDS=+-:4;IMPRECISE;CIPOS=-10,441;CIEND=-289,10;CIPOS95=-2,128;CIEND95=-147,1;SU=4;PE=4;SR=0;ALG=PROD;AF=5.94e-05;NSAMP=1;MSQ=47.9;AN=16834;AC=1;NS=8438;AC_Hom=0;AC_Het=1;AC_Hemi=0;MAF=5.92557e-05;HWE=1;NFAM=1	.
19	6330078	6330098	19	6330426	6330444	267981	1975.68	-	+	BND	LOW	267981_1	N	]19:6330434]N	267981_2	N	N[19:6330089[	SVTYPE=BND;POS=6330089;STRANDS=-+:4;IMPRECISE;CIPOS=-10,10;CIEND=-8,10;CIPOS95=-1,0;CIEND95=-1,1;MATEID=267981_2;EVENT=267981;SU=4;PE=1;SR=3;ALG=PROD;AF=0.01063;NSAMP=179;MSQ=8.21;AN=16834;AC=179;NS=8438;AC_Hom=0;AC_Het=179;AC_Hemi=0;MAF=0.0106068;HWE=1;NFAM=177	SVTYPE=BND;POS=6330434;STRANDS=-+:4;IMPRECISE;CIPOS=-8,10;CIEND=-10,10;CIPOS95=-1,1;CIEND95=-1,0;MATEID=267981_1;EVENT=267981;SECONDARY;SU=4;PE=1;SR=3;ALG=PROD;AF=0.01063;NSAMP=179;MSQ=8.21;AN=16834;AC=179;NS=8438;AC_Hom=0;AC_Het=179;AC_Hemi=0;MAF=0.0106068;HWE=1;NFAM=177
19	6330170	6330294	19	6331366	6331509	148072	73899.5	+	-	DEL	PASS	148072	N	<DEL>	.	.	.	SVTYPE=DEL;POS=6330180;SVLEN=-1327;END=6331507;STRANDS=+-:2183;IMPRECISE;CIPOS=-10,114;CIEND=-141,2;CIPOS95=-1,1;CIEND95=-2,2;SU=2183;PE=2183;SR=0;ALG=PROD;AF=0.04758;NSAMP=735;MSQ=100.4;AN=16834;AC=801;NS=8438;AC_Hom=132;AC_Het=669;AC_Hemi=0;MAF=0.0474639;HWE=7.7173e-20;NFAM=717	.
19	6330429	6330690	19	6330959	6331061	148073	31808.6	+	-	DEL	PASS	148073	N	<DEL>	.	.	.	SVTYPE=DEL;POS=6330479;SVLEN=-532;END=6331011;STRANDS=+-:6;IMPRECISE;CIPOS=-50,211;CIEND=-52,50;CIPOS95=-28,28;CIEND95=-7,7;SU=6;PE=6;SR=0;ALG=PROD;AF=0.03468;NSAMP=527;MSQ=60.14;AN=16812;AC=583;NS=8427;AC_Hom=112;AC_Het=471;AC_Hemi=0;MAF=0.0345912;HWE=3.76181e-27;NFAM=519	.
19	6335737	6336130	19	6336898	6337100	148074	263.44	+	-	DEL	PASS	148074	N	<DEL>	.	.	.	SVTYPE=DEL;POS=6335767;SVLEN=-1303;END=6337070;STRANDS=+-:14;IMPRECISE;CIPOS=-30,363;CIEND=-172,30;CIPOS95=-30,71;CIEND95=-43,30;SU=14;PE=14;SR=0;ALG=PROD;AF=0.0001188;NSAMP=2;MSQ=131.72;AN=16834;AC=2;NS=8438;AC_Hom=0;AC_Het=2;AC_Hemi=0;MAF=0.000118511;HWE=1;NFAM=2	.
19	6336554	6336839	19	6337580	6337715	302501	27.48	-	-	BND	LOW	302501_1	N	[19:6337706[N	302501_2	N	[19:6336831[N	SVTYPE=BND;POS=6336831;STRANDS=--:4;IMPRECISE;CIPOS=-276,9;CIEND=-125,10;CIPOS95=-94,1;CIEND95=-62,2;MATEID=302501_2;EVENT=302501;SU=4;PE=4;SR=0;ALG=PROD;AF=5.94e-05;NSAMP=1;MSQ=23.87;AN=16834;AC=1;NS=8438;AC_Hom=0;AC_Het=1;AC_Hemi=0;MAF=5.92557e-05;HWE=1;NFAM=1	SVTYPE=BND;POS=6337706;STRANDS=--:4;IMPRECISE;CIPOS=-125,10;CIEND=-276,9;CIPOS95=-62,2;CIEND95=-94,1;MATEID=302501_1;EVENT=302501;SECONDARY;SU=4;PE=4;SR=0;ALG=PROD;AF=5.94e-05;NSAMP=1;MSQ=23.87;AN=16834;AC=1;NS=8438;AC_Hom=0;AC_Het=1;AC_Hemi=0;MAF=5.92557e-05;HWE=1;NFAM=1
19	6338719	6338732	19	6338808	6338819	148075	86.73	+	-	BND	LOW	148075_1	N	N[19:6338815[	148075_2	N	]19:6338727]N	SVTYPE=BND;POS=6338727;STRANDS=+-:6;IMPRECISE;CIPOS=-8,5;CIEND=-6,5;CIPOS95=-1,0;CIEND95=0,0;MATEID=148075_2;EVENT=148075;SU=6;PE=0;SR=6;ALG=PROD;AF=5.94e-05;NSAMP=1;MSQ=86.73;AN=16834;AC=1;NS=8438;AC_Hom=0;AC_Het=1;AC_Hemi=0;MAF=5.92557e-05;HWE=1;NFAM=1	SVTYPE=BND;POS=6338815;STRANDS=+-:6;IMPRECISE;CIPOS=-6,5;CIEND=-8,5;CIPOS95=0,0;CIEND95=-1,0;MATEID=148075_1;EVENT=148075;SECONDARY;SU=6;PE=0;SR=6;ALG=PROD;AF=5.94e-05;NSAMP=1;MSQ=86.73;AN=16834;AC=1;NS=8438;AC_Hom=0;AC_Het=1;AC_Hemi=0;MAF=5.92557e-05;HWE=1;NFAM=1
19	6344700	6344905	19	6345664	6345865	267982	197.1	-	+	BND	LOW	267982_1	N	]19:6345674]N	267982_2	N	N[19:6344896[	SVTYPE=BND;POS=6344896;STRANDS=-+:13;IMPRECISE;CIPOS=-195,10;CIEND=-10,191;CIPOS95=-69,2;CIEND95=-2,34;MATEID=267982_2;EVENT=267982;SU=13;PE=13;SR=0;ALG=PROD;AF=0.0004158;NSAMP=7;MSQ=23.8;AN=16834;AC=7;NS=8438;AC_Hom=0;AC_Het=7;AC_Hemi=0;MAF=0.00041479;HWE=1;NFAM=7	SVTYPE=BND;POS=6345674;STRANDS=-+:13;IMPRECISE;CIPOS=-10,191;CIEND=-195,10;CIPOS95=-2,34;CIEND95=-69,2;MATEID=267982_1;EVENT=267982;SECONDARY;SU=13;PE=13;SR=0;ALG=PROD;AF=0.0004158;NSAMP=7;MSQ=23.8;AN=16834;AC=7;NS=8438;AC_Hom=0;AC_Het=7;AC_Hemi=0;MAF=0.00041479;HWE=1;NFAM=7
19	6355222	6355465	X	79968252	79968729	26442	8944.04	-	+	BND	LOW	26442_1	N	]X:79968282]N	26442_2	N	N[19:6355436[	SVTYPE=BND;POS=6355436;STRANDS=-+:13;IMPRECISE;CIPOS=-213,30;CIEND=-30,447;CIPOS95=-72,30;CIEND95=-30,127;MATEID=26442_2;EVENT=26442;SU=13;PE=13;SR=0;ALG=PROD;AF=0.0199;NSAMP=335;MSQ=25.68;AN=16834;AC=335;NS=8438;AC_Hom=0;AC_Het=335;AC_Hemi=0;MAF=0.0198507;HWE=0.0823819;NFAM=330	SVTYPE=BND;POS=79968282;STRANDS=-+:13;IMPRECISE;CIPOS=-30,447;CIEND=-213,30;CIPOS95=-30,127;CIEND95=-72,30;MATEID=26442_1;EVENT=26442;SECONDARY;SU=13;PE=13;SR=0;ALG=PROD;AF=0.0199;NSAMP=335;MSQ=25.68;AN=16834;AC=335;NS=8438;AC_Hom=0;AC_Het=335;AC_Hemi=0;MAF=0.0198507;HWE=0.0823819;NFAM=330
19	6361091	6361102	19	6373177	6373190	302502	173.77	+	+	BND	LOW	302502_1	N	N]19:6373184]	302502_2	N	N]19:6361096]	SVTYPE=BND;POS=6361096;STRANDS=++:11;CIPOS=-5,6;CIEND=-7,6;CIPOS95=0,0;CIEND95=0,0;MATEID=302502_2;EVENT=302502;SU=11;PE=6;SR=5;ALG=PROD;AF=5.94e-05;NSAMP=1;MSQ=173.77;AN=16834;AC=1;NS=8438;AC_Hom=0;AC_Het=1;AC_Hemi=0;MAF=5.92557e-05;HWE=1;NFAM=1	SVTYPE=BND;POS=6373184;STRANDS=++:11;CIPOS=-7,6;CIEND=-5,6;CIPOS95=0,0;CIEND95=0,0;MATEID=302502_1;EVENT=302502;SECONDARY;SU=11;PE=6;SR=5;ALG=PROD;AF=5.94e-05;NSAMP=1;MSQ=173.77;AN=16834;AC=1;NS=8438;AC_Hom=0;AC_Het=1;AC_Hemi=0;MAF=5.92557e-05;HWE=1;NFAM=1
19	6369583	6369598	19	6386368	6386381	302503	92.74	-	-	BND	LOW	302503_1	N	[19:6386378[N	302503_2	N	[19:6369593[N	SVTYPE=BND;POS=6369593;STRANDS=--:8;CIPOS=-9,6;CIEND=-9,4;CIPOS95=0,0;CIEND95=0,0;MATEID=302503_2;EVENT=302503;SU=8;PE=4;SR=4;ALG=PROD;AF=5.94e-05;NSAMP=1;MSQ=92.74;AN=16834;AC=1;NS=8438;AC_Hom=0;AC_Het=1;AC_Hemi=0;MAF=5.92557e-05;HWE=1;NFAM=1	SVTYPE=BND;POS=6386378;STRANDS=--:8;CIPOS=-9,4;CIEND=-9,6;CIPOS95=0,0;CIEND95=0,0;MATEID=302503_1;EVENT=302503;SECONDARY;SU=8;PE=4;SR=4;ALG=PROD;AF=5.94e-05;NSAMP=1;MSQ=92.74;AN=16834;AC=1;NS=8438;AC_Hom=0;AC_Het=1;AC_Hemi=0;MAF=5.92557e-05;HWE=1;NFAM=1
19	6370485	6370574	19	6370948	6371002	148076	6737.62	+	-	BND	LOW	148076_1	N	N[19:6370989[	148076_2	N	]19:6370524]N	SVTYPE=BND;POS=6370524;STRANDS=+-:388;IMPRECISE;CIPOS=-39,50;CIEND=-40,14;CIPOS95=-5,5;CIEND95=-5,5;MATEID=148076_2;EVENT=148076;SU=388;PE=387;SR=1;ALG=PROD;AF=0.004693;NSAMP=79;MSQ=85.19;AN=16834;AC=79;NS=8438;AC_Hom=0;AC_Het=79;AC_Hemi=0;MAF=0.0046812;HWE=1;NFAM=79	SVTYPE=BND;POS=6370989;STRANDS=+-:388;IMPRECISE;CIPOS=-40,14;CIEND=-39,50;CIPOS95=-5,5;CIEND95=-5,5;MATEID=148076_1;EVENT=148076;SECONDARY;SU=388;PE=387;SR=1;ALG=PROD;AF=0.004693;NSAMP=79;MSQ=85.19;AN=16834;AC=79;NS=8438;AC_Hom=0;AC_Het=79;AC_Hemi=0;MAF=0.0046812;HWE=1;NFAM=79
19	6373229	6373246	19	6373452	6373469	148077	235.05	+	-	BND	LOW	148077_1	N	N[19:6373462[	148077_2	N	]19:6373239]N	SVTYPE=BND;POS=6373239;STRANDS=+-:4;IMPRECISE;CIPOS=-10,7;CIEND=-9,8;CIPOS95=-2,0;CIEND95=0,0;MATEID=148077_2;EVENT=148077;SU=4;PE=0;SR=4;ALG=PROD;AF=0.001069;NSAMP=18;MSQ=10.29;AN=16834;AC=18;NS=8438;AC_Hom=0;AC_Het=18;AC_Hemi=0;MAF=0.0010666;HWE=1;NFAM=18	SVTYPE=BND;POS=6373462;STRANDS=+-:4;IMPRECISE;CIPOS=-9,8;CIEND=-10,7;CIPOS95=0,0;CIEND95=-2,0;MATEID=148077_1;EVENT=148077;SECONDARY;SU=4;PE=0;SR=4;ALG=PROD;AF=0.001069;NSAMP=18;MSQ=10.29;AN=16834;AC=18;NS=8438;AC_Hom=0;AC_Het=18;AC_Hemi=0;MAF=0.0010666;HWE=1;NFAM=18
19	6373349	6373478	19	6373641	6373771	148078	91.46	+	-	BND	LOW	148078_1	N	N[19:6373722[	148078_2	N	]19:6373398]N	SVTYPE=BND;POS=6373398;STRANDS=+-:42;IMPRECISE;CIPOS=-49,80;CIEND=-80,50;CIPOS95=-35,35;CIEND95=-31,31;MATEID=148078_2;EVENT=148078;SU=42;PE=0;SR=42;ALG=SUM;AF=0.000297;NSAMP=5;MSQ=14.01;AN=16834;AC=5;NS=8438;AC_Hom=0;AC_Het=5;AC_Hemi=0;MAF=0.000296279;HWE=1;NFAM=5	SVTYPE=BND;POS=6373722;STRANDS=+-:42;IMPRECISE;CIPOS=-80,50;CIEND=-49,80;CIPOS95=-31,31;CIEND95=-35,35;MATEID=148078_1;EVENT=148078;SECONDARY;SU=42;PE=0;SR=42;ALG=SUM;AF=0.000297;NSAMP=5;MSQ=14.01;AN=16834;AC=5;NS=8438;AC_Hom=0;AC_Het=5;AC_Hemi=0;MAF=0.000296279;HWE=1;NFAM=5
19	6373588	6373605	19	6373717	6373734	148079	80.8	+	-	BND	LOW	148079_1	N	N[19:6373727[	148079_2	N	]19:6373597]N	SVTYPE=BND;POS=6373597;STRANDS=+-:4;CIPOS=-9,8;CIEND=-9,8;CIPOS95=0,0;CIEND95=0,0;MATEID=148079_2;EVENT=148079;SU=4;PE=0;SR=4;ALG=PROD;AF=0.0001782;NSAMP=3;MSQ=24.76;AN=16834;AC=3;NS=8438;AC_Hom=0;AC_Het=3;AC_Hemi=0;MAF=0.000177767;HWE=1;NFAM=3	SVTYPE=BND;POS=6373727;STRANDS=+-:4;CIPOS=-9,8;CIEND=-9,8;CIPOS95=0,0;CIEND95=0,0;MATEID=148079_1;EVENT=148079;SECONDARY;SU=4;PE=0;SR=4;ALG=PROD;AF=0.0001782;NSAMP=3;MSQ=24.76;AN=16834;AC=3;NS=8438;AC_Hom=0;AC_Het=3;AC_Hemi=0;MAF=0.000177767;HWE=1;NFAM=3
19	6375483	6375488	19	6388127	6388138	267983	6743.54	-	+	BND	LOW	267983_1	N	]19:6388132]N	267983_2	N	N[19:6375488[	SVTYPE=BND;POS=6375488;STRANDS=-+:562;CIPOS=-4,1;CIEND=-5,6;CIPOS95=0,0;CIEND95=0,0;MATEID=267983_2;EVENT=267983;SU=562;PE=415;SR=147;ALG=PROD;AF=0.002257;NSAMP=34;MSQ=198.3;AN=16834;AC=38;NS=8438;AC_Hom=8;AC_Het=30;AC_Hemi=0;MAF=0.00225172;HWE=6.20717e-08;NFAM=34	SVTYPE=BND;POS=6388132;STRANDS=-+:562;CIPOS=-5,6;CIEND=-4,1;CIPOS95=0,0;CIEND95=0,0;MATEID=267983_1;EVENT=267983;SECONDARY;SU=562;PE=415;SR=147;ALG=PROD;AF=0.002257;NSAMP=34;MSQ=198.3;AN=16834;AC=38;NS=8438;AC_Hom=8;AC_Het=30;AC_Hemi=0;MAF=0.00225172;HWE=6.20717e-08;NFAM=34
19	6376248	6376253	19	6391736	6391742	148080	506.6	+	-	DEL	PASS	148080	N	<DEL>	.	.	.	SVTYPE=DEL;POS=6376251;SVLEN=-15489;END=6391740;STRANDS=+-:19;CIPOS=-3,2;CIEND=-4,2;CIPOS95=0,0;CIEND95=0,0;SU=19;PE=10;SR=9;ALG=PROD;AF=5.94e-05;NSAMP=1;MSQ=506.6;AN=16834;AC=1;NS=8438;AC_Hom=0;AC_Het=1;AC_Hemi=0;MAF=5.92557e-05;HWE=1;NFAM=1	.
19	6387618	6387618	19	6388175	6388175	148081	351416.0	+	-	DEL	PASS	148081	N	<DEL>	.	.	.	SVTYPE=DEL;POS=6387618;SVLEN=-557;END=6388175;STRANDS=+-:14709;CIPOS=0,0;CIEND=0,0;CIPOS95=0,0;CIEND95=0,0;SU=14709;PE=8575;SR=6134;ALG=PROD;AF=0.04342;NSAMP=711;MSQ=493.66;AN=16834;AC=731;NS=8438;AC_Hom=40;AC_Het=692;AC_Hemi=0;MAF=0.0433752;HWE=0.291474;NFAM=595	.
19	6397818	6397838	19	6398105	6398125	148082	53.97	+	-	BND	LOW	148082_1	N	N[19:6398116[	148082_2	N	]19:6397828]N	SVTYPE=BND;POS=6397828;STRANDS=+-:5;CIPOS=-10,10;CIEND=-10,10;CIPOS95=0,0;CIEND95=0,0;MATEID=148082_2;EVENT=148082;SU=5;PE=0;SR=5;ALG=PROD;AF=0.0001188;NSAMP=2;MSQ=25.8;AN=16834;AC=2;NS=8438;AC_Hom=0;AC_Het=2;AC_Hemi=0;MAF=0.000118511;HWE=1;NFAM=2	SVTYPE=BND;POS=6398116;STRANDS=+-:5;CIPOS=-10,10;CIEND=-10,10;CIPOS95=0,0;CIEND95=0,0;MATEID=148082_1;EVENT=148082;SECONDARY;SU=5;PE=0;SR=5;ALG=PROD;AF=0.0001188;NSAMP=2;MSQ=25.8;AN=16834;AC=2;NS=8438;AC_Hom=0;AC_Het=2;AC_Hemi=0;MAF=0.000118511;HWE=1;NFAM=2
19	6398600	6398830	19	6398731	6398925	148083	1212.1	+	-	BND	LOW	148083_1	N	N[19:6398896[	148083_2	N	]19:6398630]N	SVTYPE=BND;POS=6398630;STRANDS=+-:15;IMPRECISE;CIPOS=-30,200;CIEND=-164,30;CIPOS95=-24,24;CIEND95=-35,30;MATEID=148083_2;EVENT=148083;SU=15;PE=15;SR=0;ALG=PROD;AF=0.0007128;NSAMP=12;MSQ=93.98;AN=16834;AC=12;NS=8438;AC_Hom=0;AC_Het=13;AC_Hemi=0;MAF=0.000770325;HWE=1;NFAM=12	SVTYPE=BND;POS=6398896;STRANDS=+-:15;IMPRECISE;CIPOS=-164,30;CIEND=-30,200;CIPOS95=-35,30;CIEND95=-24,24;MATEID=148083_1;EVENT=148083;SECONDARY;SU=15;PE=15;SR=0;ALG=PROD;AF=0.0007128;NSAMP=12;MSQ=93.98;AN=16834;AC=12;NS=8438;AC_Hom=0;AC_Het=13;AC_Hemi=0;MAF=0.000770325;HWE=1;NFAM=12
19	6398956	6399013	19	6399223	6399277	148084	195.36	+	-	BND	LOW	148084_1	N	N[19:6399252[	148084_2	N	]19:6398985]N	SVTYPE=BND;POS=6398985;STRANDS=+-:14;CIPOS=-29,28;CIEND=-28,26;CIPOS95=0,0;CIEND95=0,0;MATEID=148084_2;EVENT=148084;SU=14;PE=0;SR=14;ALG=PROD;AF=0.0004158;NSAMP=7;MSQ=22.72;AN=16834;AC=7;NS=8438;AC_Hom=0;AC_Het=7;AC_Hemi=0;MAF=0.00041479;HWE=1;NFAM=7	SVTYPE=BND;POS=6399252;STRANDS=+-:14;CIPOS=-28,26;CIEND=-29,28;CIPOS95=0,0;CIEND95=0,0;MATEID=148084_1;EVENT=148084;SECONDARY;SU=14;PE=0;SR=14;ALG=PROD;AF=0.0004158;NSAMP=7;MSQ=22.72;AN=16834;AC=7;NS=8438;AC_Hom=0;AC_Het=7;AC_Hemi=0;MAF=0.00041479;HWE=1;NFAM=7
19	6405740	6406066	19	6408577	6408861	148086	98.49	+	-	DEL	PASS	148086	N	<DEL>	.	.	.	SVTYPE=DEL;POS=6405750;SVLEN=-3101;END=6408851;STRANDS=+-:9;IMPRECISE;CIPOS=-10,316;CIEND=-274,10;CIPOS95=-2,57;CIEND95=-87,2;SU=9;PE=9;SR=0;ALG=PROD;AF=5.94e-05;NSAMP=1;MSQ=98.49;AN=16834;AC=1;NS=8438;AC_Hom=0;AC_Het=1;AC_Hemi=0;MAF=5.92557e-05;HWE=1;NFAM=1	.
19	6405995	6406473	19	6406875	6407057	148085	122.8	+	-	DEL	PASS	148085	N	<DEL>	.	.	.	SVTYPE=DEL;POS=6406005;SVLEN=-1042;END=6407047;STRANDS=+-:8;IMPRECISE;CIPOS=-10,468;CIEND=-172,10;CIPOS95=-1,108;CIEND95=-78,2;SU=8;PE=8;SR=0;ALG=PROD;AF=5.94e-05;NSAMP=1;MSQ=122.8;AN=16834;AC=1;NS=8438;AC_Hom=0;AC_Het=1;AC_Hemi=0;MAF=5.92557e-05;HWE=1;NFAM=1	.
19	6408876	6409108	19	6410400	6410451	148087	257.49	+	-	DEL	PASS	148087	N	<DEL>	.	.	.	SVTYPE=DEL;POS=6408886;SVLEN=-1555;END=6410441;STRANDS=+-:13;IMPRECISE;CIPOS=-10,222;CIEND=-41,10;CIPOS95=-1,59;CIEND95=-29,2;SU=13;PE=13;SR=0;ALG=PROD;AF=5.94e-05;NSAMP=1;MSQ=257.49;AN=16834;AC=1;NS=8438;AC_Hom=0;AC_Het=1;AC_Hemi=0;MAF=5.92557e-05;HWE=1;NFAM=1	.
19	6413775	6413784	19	6413934	6413943	148088	135.37	+	-	BND	LOW	148088_1	N	N[19:6413940[	148088_2	N	]19:6413780]N	SVTYPE=BND;POS=6413780;STRANDS=+-:7;CIPOS=-5,4;CIEND=-5,4;CIPOS95=0,0;CIEND95=0,0;MATEID=148088_2;EVENT=148088;SU=7;PE=0;SR=7;ALG=PROD;AF=0.0001188;NSAMP=2;MSQ=67.48;AN=16834;AC=2;NS=8438;AC_Hom=0;AC_Het=2;AC_Hemi=0;MAF=0.000118511;HWE=1;NFAM=2	SVTYPE=BND;POS=6413940;STRANDS=+-:7;CIPOS=-5,4;CIEND=-5,4;CIPOS95=0,0;CIEND95=0,0;MATEID=148088_1;EVENT=148088;SECONDARY;SU=7;PE=0;SR=7;ALG=PROD;AF=0.0001188;NSAMP=2;MSQ=67.48;AN=16834;AC=2;NS=8438;AC_Hom=0;AC_Het=2;AC_Hemi=0;MAF=0.000118511;HWE=1;NFAM=2
19	6426759	6426764	19	6430291	6430311	148090	521.5	+	-	DEL	PASS	148090	N	<DEL>	.	.	.	SVTYPE=DEL;POS=6426762;SVLEN=-3539;END=6430301;STRANDS=+-:22;CIPOS=-3,2;CIEND=-10,10;CIPOS95=0,0;CIEND95=0,0;SU=22;PE=13;SR=9;ALG=PROD;AF=5.94e-05;NSAMP=1;MSQ=521.5;AN=16834;AC=1;NS=8438;AC_Hom=0;AC_Het=1;AC_Hemi=0;MAF=5.92557e-05;HWE=1;NFAM=1	.
19	6428982	6429040	X	18875872	18875930	26329	8187.93	-	+	BND	LOW	26329_1	N	]X:18875885]N	26329_2	N	N[19:6429033[	SVTYPE=BND;POS=6429033;STRANDS=-+:124;IMPRECISE;CIPOS=-50,8;CIEND=-13,45;CIPOS95=-3,3;CIEND95=-2,2;MATEID=26329_2;EVENT=26329;SU=124;PE=122;SR=2;ALG=PROD;AF=0.0142;NSAMP=237;MSQ=33.49;AN=16832;AC=239;NS=8437;AC_Hom=4;AC_Het=235;AC_Hemi=0;MAF=0.0141638;HWE=0.686214;NFAM=237	SVTYPE=BND;POS=18875885;STRANDS=-+:124;IMPRECISE;CIPOS=-13,45;CIEND=-50,8;CIPOS95=-2,2;CIEND95=-3,3;MATEID=26329_1;EVENT=26329;SECONDARY;SU=124;PE=122;SR=2;ALG=PROD;AF=0.0142;NSAMP=237;MSQ=33.49;AN=16832;AC=239;NS=8437;AC_Hom=4;AC_Het=235;AC_Hemi=0;MAF=0.0141638;HWE=0.686214;NFAM=237
19	6429000	6429088	19	6429274	6429362	148092	1290.56	+	-	BND	LOW	148092_1	N	N[19:6429320[	148092_2	N	]19:6429045]N	SVTYPE=BND;POS=6429045;STRANDS=+-:34;CIPOS=-45,43;CIEND=-45,43;CIPOS95=0,0;CIEND95=0,0;MATEID=148092_2;EVENT=148092;SU=34;PE=1;SR=33;ALG=PROD;AF=0.001545;NSAMP=26;MSQ=47.22;RETAINED;AN=16832;AC=26;NS=8437;AC_Hom=0;AC_Het=26;AC_Hemi=0;MAF=0.00154083;HWE=1;NFAM=25	SVTYPE=BND;POS=6429320;STRANDS=+-:34;CIPOS=-45,43;CIEND=-45,43;CIPOS95=0,0;CIEND95=0,0;MATEID=148092_1;EVENT=148092;SECONDARY;SU=34;PE=1;SR=33;ALG=PROD;AF=0.001545;NSAMP=26;MSQ=47.22;RETAINED;AN=16832;AC=26;NS=8437;AC_Hom=0;AC_Het=26;AC_Hemi=0;MAF=0.00154083;HWE=1;NFAM=25
19	6429145	6429677	X	18875580	18875880	26330	6290.13	+	-	BND	LOW	26330_1	N	N[X:18875831[	26330_2	N	]19:6429195]N	SVTYPE=BND;POS=6429195;STRANDS=+-:24;IMPRECISE;CIPOS=-50,482;CIEND=-250,50;CIPOS95=-50,97;CIEND95=-27,27;MATEID=26330_2;EVENT=26330;SU=24;PE=24;SR=0;ALG=PROD;AF=0.01307;NSAMP=220;MSQ=27.83;AN=16832;AC=220;NS=8437;AC_Hom=0;AC_Het=220;AC_Hemi=0;MAF=0.0130378;HWE=0.406765;NFAM=220	SVTYPE=BND;POS=18875831;STRANDS=+-:24;IMPRECISE;CIPOS=-250,50;CIEND=-50,482;CIPOS95=-27,27;CIEND95=-50,97;MATEID=26330_1;EVENT=26330;SECONDARY;SU=24;PE=24;SR=0;ALG=PROD;AF=0.01307;NSAMP=220;MSQ=27.83;AN=16832;AC=220;NS=8437;AC_Hom=0;AC_Het=220;AC_Hemi=0;MAF=0.0130378;HWE=0.406765;NFAM=220
19	6429382	6429392	X	1854660	1854670	26289	54054.2	-	-	BND	LOW	26289_1	N	[X:1854666[N	26289_2	N	[19:6429388[N	SVTYPE=BND;POS=6429388;STRANDS=--:142;CIPOS=-5,5;CIEND=-5,5;CIPOS95=0,0;CIEND95=0,0;MATEID=26289_2;EVENT=26289;SU=142;PE=0;SR=142;ALG=PROD;AF=0.1181;NSAMP=1983;MSQ=26.52;AN=16834;AC=1988;NS=8438;AC_Hom=10;AC_Het=1981;AC_Hemi=0;MAF=0.117978;HWE=0;NFAM=1804	SVTYPE=BND;POS=1854666;STRANDS=--:142;CIPOS=-5,5;CIEND=-5,5;CIPOS95=0,0;CIEND95=0,0;MATEID=26289_1;EVENT=26289;SECONDARY;SU=142;PE=0;SR=142;ALG=PROD;AF=0.1181;NSAMP=1983;MSQ=26.52;AN=16834;AC=1988;NS=8438;AC_Hom=10;AC_Het=1981;AC_Hemi=0;MAF=0.117978;HWE=0;NFAM=1804
19	6435020	6435077	19	6435613	6435670	148095	401.39	+	-	DEL	PASS	148095	N	<DEL>	.	.	.	SVTYPE=DEL;POS=6435047;SVLEN=-595;END=6435642;STRANDS=+-:22;CIPOS=-27,30;CIEND=-29,28;CIPOS95=0,0;CIEND95=0,0;SU=22;PE=15;SR=7;ALG=PROD;AF=0.0001188;NSAMP=2;MSQ=200.7;AN=16834;AC=2;NS=8438;AC_Hom=0;AC_Het=2;AC_Hemi=0;MAF=0.000118511;HWE=1;NFAM=2	.
19	6446035	6446085	19	6446305	6446362	148096	136.85	+	-	BND	LOW	148096_1	N	N[19:6446335[	148096_2	N	]19:6446057]N	SVTYPE=BND;POS=6446057;STRANDS=+-:12;CIPOS=-22,28;CIEND=-29,28;CIPOS95=0,0;CIEND95=0,0;MATEID=148096_2;EVENT=148096;SU=12;PE=0;SR=12;ALG=PROD;AF=0.0003564;NSAMP=6;MSQ=20.43;AN=16834;AC=6;NS=8438;AC_Hom=0;AC_Het=6;AC_Hemi=0;MAF=0.000355534;HWE=1;NFAM=6	SVTYPE=BND;POS=6446335;STRANDS=+-:12;CIPOS=-29,28;CIEND=-22,28;CIPOS95=0,0;CIEND95=0,0;MATEID=148096_1;EVENT=148096;SECONDARY;SU=12;PE=0;SR=12;ALG=PROD;AF=0.0003564;NSAMP=6;MSQ=20.43;AN=16834;AC=6;NS=8438;AC_Hom=0;AC_Het=6;AC_Hemi=0;MAF=0.000355534;HWE=1;NFAM=6
19	6448520	6448682	19	6449662	6449956	267984	142.49	-	+	DUP	PASS	267984	N	<DUP>	.	.	.	SVTYPE=DUP;POS=6448652;SVLEN=1040;END=6449692;STRANDS=-+:17;IMPRECISE;CIPOS=-132,30;CIEND=-30,264;CIPOS95=-38,30;CIEND95=-30,33;SU=17;PE=17;SR=0;ALG=PROD;AF=0.0001782;NSAMP=3;MSQ=46.44;AN=16834;AC=3;NS=8438;AC_Hom=0;AC_Het=3;AC_Hemi=0;MAF=0.000177767;HWE=1;NFAM=3	.
19	6449887	6449900	19	6451830	6451850	148097	84605.6	+	-	BND	LOW	148097_1	N	N[19:6451841[	148097_2	N	]19:6449890]N	SVTYPE=BND;POS=6449890;STRANDS=+-:10;IMPRECISE;CIPOS=-3,10;CIEND=-10,10;CIPOS95=-1,3;CIEND95=-3,1;MATEID=148097_2;EVENT=148097;SU=10;PE=9;SR=1;ALG=PROD;AF=0.128;NSAMP=2067;MSQ=40.5;AN=16834;AC=2154;NS=8438;AC_Hom=174;AC_Het=1981;AC_Hemi=0;MAF=0.127696;HWE=2.58624e-07;NFAM=1880	SVTYPE=BND;POS=6451841;STRANDS=+-:10;IMPRECISE;CIPOS=-10,10;CIEND=-3,10;CIPOS95=-3,1;CIEND95=-1,3;MATEID=148097_1;EVENT=148097;SECONDARY;SU=10;PE=9;SR=1;ALG=PROD;AF=0.128;NSAMP=2067;MSQ=40.5;AN=16834;AC=2154;NS=8438;AC_Hom=174;AC_Het=1981;AC_Hemi=0;MAF=0.127696;HWE=2.58624e-07;NFAM=1880
19	6459821	6459830	19	6460186	6460195	148098	42.51	+	-	BND	LOW	148098_1	N	N[19:6460192[	148098_2	N	]19:6459826]N	SVTYPE=BND;POS=6459826;STRANDS=+-:7;CIPOS=-5,4;CIEND=-5,4;CIPOS95=0,0;CIEND95=0,0;MATEID=148098_2;EVENT=148098;SU=7;PE=0;SR=7;ALG=PROD;AF=5.94e-05;NSAMP=1;MSQ=41.7;AN=16834;AC=1;NS=8438;AC_Hom=0;AC_Het=1;AC_Hemi=0;MAF=5.92557e-05;HWE=1;NFAM=1	SVTYPE=BND;POS=6460192;STRANDS=+-:7;CIPOS=-5,4;CIEND=-5,4;CIPOS95=0,0;CIEND95=0,0;MATEID=148098_1;EVENT=148098;SECONDARY;SU=7;PE=0;SR=7;ALG=PROD;AF=5.94e-05;NSAMP=1;MSQ=41.7;AN=16834;AC=1;NS=8438;AC_Hom=0;AC_Het=1;AC_Hemi=0;MAF=5.92557e-05;HWE=1;NFAM=1
19	6462156	6462203	19	6462313	6462365	267985	312.45	-	+	DUP	PASS	267985	N	<DUP>	.	.	.	SVTYPE=DUP;POS=6462180;SVLEN=160;END=6462340;STRANDS=-+:23;CIPOS=-24,23;CIEND=-27,25;CIPOS95=0,0;CIEND95=0,0;SU=23;PE=0;SR=23;ALG=PROD;AF=0.0004158;NSAMP=7;MSQ=43.31;AN=16834;AC=7;NS=8438;AC_Hom=0;AC_Het=7;AC_Hemi=0;MAF=0.00041479;HWE=1;NFAM=7	.
19	6463236	6463310	19	6469584	6469834	267986	146.68	-	+	DUP	PASS	267986	N	<DUP>	.	.	.	SVTYPE=DUP;POS=6463300;SVLEN=6294;END=6469594;STRANDS=-+:15;IMPRECISE;CIPOS=-64,10;CIEND=-10,240;CIPOS95=-25,3;CIEND95=-1,62;SU=15;PE=15;SR=0;ALG=PROD;AF=5.94e-05;NSAMP=1;MSQ=144.37;AN=16834;AC=1;NS=8438;AC_Hom=0;AC_Het=1;AC_Hemi=0;MAF=5.92557e-05;HWE=1;NFAM=1	.
19	6479273	6479275	19	6479432	6479434	148099	73156.1	+	-	BND	LOW	148099_1	N	N[19:6479434[	148099_2	N	]19:6479274]N	SVTYPE=BND;POS=6479274;STRANDS=+-:658;CIPOS=-1,1;CIEND=-1,1;CIPOS95=0,0;CIEND95=0,0;MATEID=148099_2;EVENT=148099;SU=658;PE=16;SR=642;ALG=PROD;AF=0.03986;NSAMP=644;MSQ=113.51;AN=16834;AC=671;NS=8438;AC_Hom=54;AC_Het=617;AC_Hemi=0;MAF=0.0397606;HWE=0.000470656;NFAM=634	SVTYPE=BND;POS=6479434;STRANDS=+-:658;CIPOS=-1,1;CIEND=-1,1;CIPOS95=0,0;CIEND95=0,0;MATEID=148099_1;EVENT=148099;SECONDARY;SU=658;PE=16;SR=642;ALG=PROD;AF=0.03986;NSAMP=644;MSQ=113.51;AN=16834;AC=671;NS=8438;AC_Hom=54;AC_Het=617;AC_Hemi=0;MAF=0.0397606;HWE=0.000470656;NFAM=634
19	6480568	6480585	20	60935467	60935484	25987	2495.98	+	+	BND	LOW	25987_1	N	N]20:60935476]	25987_2	N	N]19:6480577]	SVTYPE=BND;POS=6480577;STRANDS=++:4;CIPOS=-9,8;CIEND=-9,8;CIPOS95=0,0;CIEND95=0,0;MATEID=25987_2;EVENT=25987;SU=4;PE=0;SR=4;ALG=PROD;AF=0.007604;NSAMP=111;MSQ=21.32;AN=16834;AC=128;NS=8438;AC_Hom=36;AC_Het=94;AC_Hemi=0;MAF=0.00770325;HWE=2.28879e-24;NFAM=109	SVTYPE=BND;POS=60935476;STRANDS=++:4;CIPOS=-9,8;CIEND=-9,8;CIPOS95=0,0;CIEND95=0,0;MATEID=25987_1;EVENT=25987;SECONDARY;SU=4;PE=0;SR=4;ALG=PROD;AF=0.007604;NSAMP=111;MSQ=21.32;AN=16834;AC=128;NS=8438;AC_Hom=36;AC_Het=94;AC_Hemi=0;MAF=0.00770325;HWE=2.28879e-24;NFAM=109
19	6485460	6485477	19	6485523	6485540	148100	152.96	+	-	BND	LOW	148100_1	N	N[19:6485533[	148100_2	N	]19:6485469]N	SVTYPE=BND;POS=6485469;STRANDS=+-:4;CIPOS=-9,8;CIEND=-9,8;CIPOS95=0,0;CIEND95=0,0;MATEID=148100_2;EVENT=148100;SU=4;PE=0;SR=4;ALG=PROD;AF=5.94e-05;NSAMP=1;MSQ=152.86;AN=16834;AC=1;NS=8438;AC_Hom=0;AC_Het=1;AC_Hemi=0;MAF=5.92557e-05;HWE=1;NFAM=1	SVTYPE=BND;POS=6485533;STRANDS=+-:4;CIPOS=-9,8;CIEND=-9,8;CIPOS95=0,0;CIEND95=0,0;MATEID=148100_1;EVENT=148100;SECONDARY;SU=4;PE=0;SR=4;ALG=PROD;AF=5.94e-05;NSAMP=1;MSQ=152.86;AN=16834;AC=1;NS=8438;AC_Hom=0;AC_Het=1;AC_Hemi=0;MAF=5.92557e-05;HWE=1;NFAM=1
19	6485797	6485814	19	6485953	6485970	148101	217.32	+	-	BND	LOW	148101_1	N	N[19:6485963[	148101_2	N	]19:6485806]N	SVTYPE=BND;POS=6485806;STRANDS=+-:4;CIPOS=-9,8;CIEND=-9,8;CIPOS95=0,0;CIEND95=0,0;MATEID=148101_2;EVENT=148101;SU=4;PE=0;SR=4;ALG=PROD;AF=0.0008317;NSAMP=14;MSQ=14.01;AN=16834;AC=14;NS=8438;AC_Hom=0;AC_Het=14;AC_Hemi=0;MAF=0.00082958;HWE=1;NFAM=14	SVTYPE=BND;POS=6485963;STRANDS=+-:4;CIPOS=-9,8;CIEND=-9,8;CIPOS95=0,0;CIEND95=0,0;MATEID=148101_1;EVENT=148101;SECONDARY;SU=4;PE=0;SR=4;ALG=PROD;AF=0.0008317;NSAMP=14;MSQ=14.01;AN=16834;AC=14;NS=8438;AC_Hom=0;AC_Het=14;AC_Hemi=0;MAF=0.00082958;HWE=1;NFAM=14
19	6488364	6488370	19	6488698	6488706	148102	20999.5	+	-	BND	PASS	148102_1	N	N[19:6488704[	148102_2	N	]19:6488368]N	SVTYPE=BND;POS=6488368;STRANDS=+-:437;CIPOS=-4,2;CIEND=-5,3;CIPOS95=0,0;CIEND95=0,0;MATEID=148102_2;EVENT=148102;SU=437;PE=310;SR=127;ALG=PROD;AF=0.004752;NSAMP=79;MSQ=265.81;AN=16834;AC=80;NS=8438;AC_Hom=2;AC_Het=78;AC_Hemi=0;MAF=0.00474046;HWE=0.171497;NFAM=77	SVTYPE=BND;POS=6488704;STRANDS=+-:437;CIPOS=-5,3;CIEND=-4,2;CIPOS95=0,0;CIEND95=0,0;MATEID=148102_1;EVENT=148102;SECONDARY;SU=437;PE=310;SR=127;ALG=PROD;AF=0.004752;NSAMP=79;MSQ=265.81;AN=16834;AC=80;NS=8438;AC_Hom=2;AC_Het=78;AC_Hemi=0;MAF=0.00474046;HWE=0.171497;NFAM=77
19	6492840	6492947	19	6498215	6498422	267987	2403.28	-	+	BND	LOW	267987_1	N	]19:6498225]N	267987_2	N	N[19:6492938[	SVTYPE=BND;POS=6492938;STRANDS=-+:313;IMPRECISE;CIPOS=-97,10;CIEND=-10,197;CIPOS95=-3,3;CIEND95=-3,3;MATEID=267987_2;EVENT=267987;SU=313;PE=313;SR=0;ALG=PROD;AF=0.002673;NSAMP=42;MSQ=56.82;AN=16834;AC=45;NS=8438;AC_Hom=6;AC_Het=39;AC_Hemi=0;MAF=0.00266651;HWE=2.46088e-05;NFAM=41	SVTYPE=BND;POS=6498225;STRANDS=-+:313;IMPRECISE;CIPOS=-10,197;CIEND=-97,10;CIPOS95=-3,3;CIEND95=-3,3;MATEID=267987_1;EVENT=267987;SECONDARY;SU=313;PE=313;SR=0;ALG=PROD;AF=0.002673;NSAMP=42;MSQ=56.82;AN=16834;AC=45;NS=8438;AC_Hom=6;AC_Het=39;AC_Hemi=0;MAF=0.00266651;HWE=2.46088e-05;NFAM=41
19	6492884	6493187	19	6497823	6498033	148103	248.98	+	-	BND	LOW	148103_1	N	N[19:6498004[	148103_2	N	]19:6492914]N	SVTYPE=BND;POS=6492914;STRANDS=+-:21;IMPRECISE;CIPOS=-30,273;CIEND=-180,30;CIPOS95=-30,31;CIEND95=-61,30;MATEID=148103_2;EVENT=148103;SU=21;PE=21;SR=0;ALG=PROD;AF=0.0002376;NSAMP=4;MSQ=62.1;AN=16834;AC=4;NS=8438;AC_Hom=0;AC_Het=4;AC_Hemi=0;MAF=0.000237023;HWE=1;NFAM=4	SVTYPE=BND;POS=6498004;STRANDS=+-:21;IMPRECISE;CIPOS=-180,30;CIEND=-30,273;CIPOS95=-61,30;CIEND95=-30,31;MATEID=148103_1;EVENT=148103;SECONDARY;SU=21;PE=21;SR=0;ALG=PROD;AF=0.0002376;NSAMP=4;MSQ=62.1;AN=16834;AC=4;NS=8438;AC_Hom=0;AC_Het=4;AC_Hemi=0;MAF=0.000237023;HWE=1;NFAM=4
19	6493804	6493814	19	6493987	6493997	148104	6807.3	+	-	BND	LOW	148104_1	N	N[19:6493993[	148104_2	N	]19:6493810]N	SVTYPE=BND;POS=6493810;STRANDS=+-:129;CIPOS=-6,4;CIEND=-5,5;CIPOS95=0,0;CIEND95=0,0;MATEID=148104_2;EVENT=148104;SU=129;PE=10;SR=119;ALG=PROD;AF=0.002257;NSAMP=38;MSQ=179.11;AN=16834;AC=38;NS=8438;AC_Hom=0;AC_Het=38;AC_Hemi=0;MAF=0.00225172;HWE=1;NFAM=37	SVTYPE=BND;POS=6493993;STRANDS=+-:129;CIPOS=-5,5;CIEND=-6,4;CIPOS95=0,0;CIEND95=0,0;MATEID=148104_1;EVENT=148104;SECONDARY;SU=129;PE=10;SR=119;ALG=PROD;AF=0.002257;NSAMP=38;MSQ=179.11;AN=16834;AC=38;NS=8438;AC_Hom=0;AC_Het=38;AC_Hemi=0;MAF=0.00225172;HWE=1;NFAM=37
19	6494526	6494542	19	6494684	6494703	148105	5569.06	+	-	BND	LOW	148105_1	N	N[19:6494695[	148105_2	N	]19:6494534]N	SVTYPE=BND;POS=6494534;STRANDS=+-:34;CIPOS=-8,8;CIEND=-10,9;CIPOS95=0,0;CIEND95=0,0;MATEID=148105_2;EVENT=148105;SU=34;PE=10;SR=24;ALG=PROD;AF=0.004218;NSAMP=71;MSQ=78.4;AN=16834;AC=71;NS=8438;AC_Hom=0;AC_Het=71;AC_Hemi=0;MAF=0.00420716;HWE=1;NFAM=70	SVTYPE=BND;POS=6494695;STRANDS=+-:34;CIPOS=-10,9;CIEND=-8,8;CIPOS95=0,0;CIEND95=0,0;MATEID=148105_1;EVENT=148105;SECONDARY;SU=34;PE=10;SR=24;ALG=PROD;AF=0.004218;NSAMP=71;MSQ=78.4;AN=16834;AC=71;NS=8438;AC_Hom=0;AC_Het=71;AC_Hemi=0;MAF=0.00420716;HWE=1;NFAM=70
19	6496528	6496535	19	6496587	6496594	148106	240.07	+	-	DEL	PASS	148106	N	<DEL>	.	.	.	SVTYPE=DEL;POS=6496532;SVLEN=-59;END=6496591;STRANDS=+-:9;CIPOS=-4,3;CIEND=-4,3;CIPOS95=0,0;CIEND95=0,0;SU=9;PE=0;SR=9;ALG=PROD;AF=5.94e-05;NSAMP=1;MSQ=239.84;AN=16834;AC=1;NS=8438;AC_Hom=0;AC_Het=1;AC_Hemi=0;MAF=5.92557e-05;HWE=1;NFAM=1	.
19	6496951	6496968	19	6497120	6497137	148107	142.57	+	-	BND	LOW	148107_1	N	N[19:6497130[	148107_2	N	]19:6496960]N	SVTYPE=BND;POS=6496960;STRANDS=+-:4;CIPOS=-9,8;CIEND=-9,8;CIPOS95=0,0;CIEND95=0,0;MATEID=148107_2;EVENT=148107;SU=4;PE=0;SR=4;ALG=PROD;AF=0.0003564;NSAMP=6;MSQ=14.94;AN=16834;AC=6;NS=8438;AC_Hom=0;AC_Het=7;AC_Hemi=0;MAF=0.00041479;HWE=1;NFAM=6	SVTYPE=BND;POS=6497130;STRANDS=+-:4;CIPOS=-9,8;CIEND=-9,8;CIPOS95=0,0;CIEND95=0,0;MATEID=148107_1;EVENT=148107;SECONDARY;SU=4;PE=0;SR=4;ALG=PROD;AF=0.0003564;NSAMP=6;MSQ=14.94;AN=16834;AC=6;NS=8438;AC_Hom=0;AC_Het=7;AC_Hemi=0;MAF=0.00041479;HWE=1;NFAM=6
19	6503392	6503521	19	6504203	6504418	148108	212.59	+	-	DEL	PASS	148108	N	<DEL>	.	.	.	SVTYPE=DEL;POS=6503402;SVLEN=-1006;END=6504408;STRANDS=+-:10;IMPRECISE;CIPOS=-10,119;CIEND=-205,10;CIPOS95=-3,40;CIEND95=-53,1;SU=10;PE=10;SR=0;ALG=PROD;AF=5.94e-05;NSAMP=1;MSQ=212.59;AN=16834;AC=1;NS=8438;AC_Hom=0;AC_Het=1;AC_Hemi=0;MAF=5.92557e-05;HWE=1;NFAM=1	.
19	6507714	6508015	19	6509072	6509326	148109	500.33	+	-	DEL	PASS	148109	N	<DEL>	.	.	.	SVTYPE=DEL;POS=6507744;SVLEN=-1552;END=6509296;STRANDS=+-:21;IMPRECISE;CIPOS=-30,271;CIEND=-224,30;CIPOS95=-30,37;CIEND95=-40,30;SU=21;PE=21;SR=0;ALG=PROD;AF=0.0001188;NSAMP=2;MSQ=250.16;AN=16834;AC=2;NS=8438;AC_Hom=0;AC_Het=2;AC_Hemi=0;MAF=0.000118511;HWE=1;NFAM=2	.
19	6508434	6508491	19	6508873	6508910	148110	115672.0	+	-	DEL	PASS	148110	N	<DEL>	.	.	.	SVTYPE=DEL;POS=6508465;SVLEN=-426;END=6508891;STRANDS=+-:5267;IMPRECISE;CIPOS=-31,26;CIEND=-18,19;CIPOS95=-1,1;CIEND95=0,0;SU=5267;PE=5266;SR=1;ALG=PROD;AF=0.03386;NSAMP=551;MSQ=209.92;AN=16834;AC=570;NS=8438;AC_Hom=38;AC_Het=532;AC_Hemi=0;MAF=0.0337758;HWE=0.00404386;NFAM=501	.
19	6511562	6511905	19	6512848	6513002	148111	230.76	+	-	DEL	PASS	148111	N	<DEL>	.	.	.	SVTYPE=DEL;POS=6511572;SVLEN=-1420;END=6512992;STRANDS=+-:8;IMPRECISE;CIPOS=-10,333;CIEND=-144,10;CIPOS95=-2,101;CIEND95=-62,2;SU=8;PE=8;SR=0;ALG=PROD;AF=5.94e-05;NSAMP=1;MSQ=230.76;AN=16834;AC=1;NS=8438;AC_Hom=0;AC_Het=1;AC_Hemi=0;MAF=5.92557e-05;HWE=1;NFAM=1	.
19	6515294	6515354	19	6515386	6515446	148112	291.02	+	-	DEL	PASS	148112	N	<DEL>	.	.	.	SVTYPE=DEL;POS=6515324;SVLEN=-92;END=6515416;STRANDS=+-:10;CIPOS=-30,30;CIEND=-30,30;CIPOS95=0,0;CIEND95=0,0;SU=10;PE=0;SR=10;ALG=PROD;AF=0.0001188;NSAMP=2;MSQ=145.38;AN=16834;AC=2;NS=8438;AC_Hom=0;AC_Het=2;AC_Hemi=0;MAF=0.000118511;HWE=1;NFAM=2	.
19	6516114	6516169	19	6516409	6516466	148114	173.55	+	-	BND	LOW	148114_1	N	N[19:6516439[	148114_2	N	]19:6516141]N	SVTYPE=BND;POS=6516141;STRANDS=+-:8;CIPOS=-27,28;CIEND=-29,28;CIPOS95=0,0;CIEND95=0,0;MATEID=148114_2;EVENT=148114;SU=8;PE=0;SR=8;ALG=PROD;AF=0.0005346;NSAMP=9;MSQ=16.9;RETAINED;AN=16834;AC=9;NS=8438;AC_Hom=0;AC_Het=9;AC_Hemi=0;MAF=0.000533302;HWE=1;NFAM=9	SVTYPE=BND;POS=6516439;STRANDS=+-:8;CIPOS=-29,28;CIEND=-27,28;CIPOS95=0,0;CIEND95=0,0;MATEID=148114_1;EVENT=148114;SECONDARY;SU=8;PE=0;SR=8;ALG=PROD;AF=0.0005346;NSAMP=9;MSQ=16.9;RETAINED;AN=16834;AC=9;NS=8438;AC_Hom=0;AC_Het=9;AC_Hemi=0;MAF=0.000533302;HWE=1;NFAM=9
19	6523439	6523456	19	6523584	6523600	148116	4.97	+	-	BND	LOW	148116_1	N	N[19:6523592[	148116_2	N	]19:6523448]N	SVTYPE=BND;POS=6523448;STRANDS=+-:4;IMPRECISE;CIPOS=-9,8;CIEND=-7,9;CIPOS95=0,0;CIEND95=0,1;MATEID=148116_2;EVENT=148116;SU=4;PE=0;SR=4;ALG=PROD;AF=5.94e-05;NSAMP=1;MSQ=4.64;AN=16834;AC=1;NS=8438;AC_Hom=0;AC_Het=1;AC_Hemi=0;MAF=5.92557e-05;HWE=1;NFAM=1	SVTYPE=BND;POS=6523592;STRANDS=+-:4;IMPRECISE;CIPOS=-7,9;CIEND=-9,8;CIPOS95=0,1;CIEND95=0,0;MATEID=148116_1;EVENT=148116;SECONDARY;SU=4;PE=0;SR=4;ALG=PROD;AF=5.94e-05;NSAMP=1;MSQ=4.64;AN=16834;AC=1;NS=8438;AC_Hom=0;AC_Het=1;AC_Hemi=0;MAF=5.92557e-05;HWE=1;NFAM=1
19	6532300	6532317	19	6532605	6532622	148117	2556.17	+	-	BND	LOW	148117_1	N	N[19:6532615[	148117_2	N	]19:6532309]N	SVTYPE=BND;POS=6532309;STRANDS=+-:4;CIPOS=-9,8;CIEND=-9,8;CIPOS95=0,0;CIEND95=0,0;MATEID=148117_2;EVENT=148117;SU=4;PE=0;SR=4;ALG=PROD;AF=0.006713;NSAMP=113;MSQ=21.4;AN=16834;AC=113;NS=8438;AC_Hom=0;AC_Het=113;AC_Hemi=0;MAF=0.0066959;HWE=1;NFAM=112	SVTYPE=BND;POS=6532615;STRANDS=+-:4;CIPOS=-9,8;CIEND=-9,8;CIPOS95=0,0;CIEND95=0,0;MATEID=148117_1;EVENT=148117;SECONDARY;SU=4;PE=0;SR=4;ALG=PROD;AF=0.006713;NSAMP=113;MSQ=21.4;AN=16834;AC=113;NS=8438;AC_Hom=0;AC_Het=113;AC_Hemi=0;MAF=0.0066959;HWE=1;NFAM=112
19	6533426	6533441	19	6533749	6533761	148118	5289.41	+	-	BND	LOW	148118_1	N	N[19:6533755[	148118_2	N	]19:6533433]N	SVTYPE=BND;POS=6533433;STRANDS=+-:4;IMPRECISE;CIPOS=-7,8;CIEND=-5,7;CIPOS95=-1,2;CIEND95=-2,5;MATEID=148118_2;EVENT=148118;SU=4;PE=0;SR=4;ALG=PROD;AF=0.02045;NSAMP=344;MSQ=13.39;AN=16822;AC=344;NS=8432;AC_Hom=0;AC_Het=345;AC_Hemi=0;MAF=0.0204578;HWE=0.052255;NFAM=340	SVTYPE=BND;POS=6533755;STRANDS=+-:4;IMPRECISE;CIPOS=-5,7;CIEND=-7,8;CIPOS95=-2,5;CIEND95=-1,2;MATEID=148118_1;EVENT=148118;SECONDARY;SU=4;PE=0;SR=4;ALG=PROD;AF=0.02045;NSAMP=344;MSQ=13.39;AN=16822;AC=344;NS=8432;AC_Hom=0;AC_Het=345;AC_Hemi=0;MAF=0.0204578;HWE=0.052255;NFAM=340
19	6550377	6550434	19	6553726	6553784	148119	674.36	+	-	DEL	PASS	148119	N	<DEL>	.	.	.	SVTYPE=DEL;POS=6550404;SVLEN=-3352;END=6553756;STRANDS=+-:32;CIPOS=-27,30;CIEND=-30,28;CIPOS95=0,0;CIEND95=0,0;SU=32;PE=17;SR=15;ALG=PROD;AF=0.0001188;NSAMP=2;MSQ=337.18;AN=16834;AC=2;NS=8438;AC_Hom=0;AC_Het=2;AC_Hemi=0;MAF=0.000118511;HWE=1;NFAM=2	.
19	6563439	6563449	19	6567184	6567193	148120	164.69	+	-	DEL	PASS	148120	N	<DEL>	.	.	.	SVTYPE=DEL;POS=6563444;SVLEN=-3746;END=6567190;STRANDS=+-:10;CIPOS=-5,5;CIEND=-6,3;CIPOS95=0,0;CIEND95=0,0;SU=10;PE=4;SR=6;ALG=PROD;AF=5.94e-05;NSAMP=1;MSQ=164.69;AN=16834;AC=1;NS=8438;AC_Hom=0;AC_Het=1;AC_Hemi=0;MAF=5.92557e-05;HWE=1;NFAM=1	.
19	6587184	6587194	19	6587506	6587515	148121	402.86	+	-	DEL	PASS	148121	N	<DEL>	.	.	.	SVTYPE=DEL;POS=6587190;SVLEN=-321;END=6587511;STRANDS=+-:11;CIPOS=-6,4;CIEND=-5,4;CIPOS95=0,0;CIEND95=0,0;SU=11;PE=4;SR=7;ALG=PROD;AF=5.94e-05;NSAMP=1;MSQ=398.58;AN=16834;AC=1;NS=8438;AC_Hom=0;AC_Het=1;AC_Hemi=0;MAF=5.92557e-05;HWE=1;NFAM=1	.
19	6604691	6604696	19	6604747	6604752	148122	5667.95	+	-	BND	LOW	148122_1	N	N[19:6604750[	148122_2	N	]19:6604694]N	SVTYPE=BND;POS=6604694;STRANDS=+-:203;CIPOS=-3,2;CIEND=-2,3;CIPOS95=0,0;CIEND95=0,0;MATEID=148122_2;EVENT=148122;SU=203;PE=0;SR=203;ALG=PROD;AF=0.00202;NSAMP=34;MSQ=163.17;AN=16834;AC=34;NS=8438;AC_Hom=0;AC_Het=35;AC_Hemi=0;MAF=0.00207395;HWE=1;NFAM=23	SVTYPE=BND;POS=6604750;STRANDS=+-:203;CIPOS=-2,3;CIEND=-3,2;CIPOS95=0,0;CIEND95=0,0;MATEID=148122_1;EVENT=148122;SECONDARY;SU=203;PE=0;SR=203;ALG=PROD;AF=0.00202;NSAMP=34;MSQ=163.17;AN=16834;AC=34;NS=8438;AC_Hom=0;AC_Het=35;AC_Hemi=0;MAF=0.00207395;HWE=1;NFAM=23
19	6605414	6605434	19	6605700	6605720	148123	115.37	+	-	BND	LOW	148123_1	N	N[19:6605711[	148123_2	N	]19:6605424]N	SVTYPE=BND;POS=6605424;STRANDS=+-:5;CIPOS=-10,10;CIEND=-10,10;CIPOS95=0,0;CIEND95=0,0;MATEID=148123_2;EVENT=148123;SU=5;PE=0;SR=5;ALG=PROD;AF=0.0004158;NSAMP=7;MSQ=14.29;AN=16834;AC=7;NS=8438;AC_Hom=0;AC_Het=7;AC_Hemi=0;MAF=0.00041479;HWE=1;NFAM=7	SVTYPE=BND;POS=6605711;STRANDS=+-:5;CIPOS=-10,10;CIEND=-10,10;CIPOS95=0,0;CIEND95=0,0;MATEID=148123_1;EVENT=148123;SECONDARY;SU=5;PE=0;SR=5;ALG=PROD;AF=0.0004158;NSAMP=7;MSQ=14.29;AN=16834;AC=7;NS=8438;AC_Hom=0;AC_Het=7;AC_Hemi=0;MAF=0.00041479;HWE=1;NFAM=7
19	6612719	6613061	19	6613299	6613513	148124	584.12	+	-	DEL	PASS	148124	N	<DEL>	.	.	.	SVTYPE=DEL;POS=6612769;SVLEN=-711;END=6613480;STRANDS=+-:33;IMPRECISE;CIPOS=-50,292;CIEND=-181,33;CIPOS95=-28,28;CIEND95=-33,33;SU=33;PE=33;SR=0;ALG=PROD;AF=0.000297;NSAMP=5;MSQ=116.82;AN=16834;AC=5;NS=8438;AC_Hom=0;AC_Het=5;AC_Hemi=0;MAF=0.000296279;HWE=1;NFAM=4	.
19	6614263	6614360	19	6614559	6614653	148125	89.2	+	-	BND	LOW	148125_1	N	N[19:6614608[	148125_2	N	]19:6614312]N	SVTYPE=BND;POS=6614312;STRANDS=+-:17;CIPOS=-49,48;CIEND=-48,46;CIPOS95=0,0;CIEND95=0,0;MATEID=148125_2;EVENT=148125;SU=17;PE=0;SR=17;ALG=PROD;AF=0.0003564;NSAMP=6;MSQ=14.33;AN=16834;AC=6;NS=8438;AC_Hom=0;AC_Het=6;AC_Hemi=0;MAF=0.000355534;HWE=1;NFAM=6	SVTYPE=BND;POS=6614608;STRANDS=+-:17;CIPOS=-48,46;CIEND=-49,48;CIPOS95=0,0;CIEND95=0,0;MATEID=148125_1;EVENT=148125;SECONDARY;SU=17;PE=0;SR=17;ALG=PROD;AF=0.0003564;NSAMP=6;MSQ=14.33;AN=16834;AC=6;NS=8438;AC_Hom=0;AC_Het=6;AC_Hemi=0;MAF=0.000355534;HWE=1;NFAM=6
19	6621561	6621607	19	6630476	6630521	302504	1104.92	+	+	BND	PASS	302504_1	N	N]19:6630499]	302504_2	N	N]19:6621585]	SVTYPE=BND;POS=6621585;STRANDS=++:60;CIPOS=-24,22;CIEND=-23,22;CIPOS95=0,0;CIEND95=0,0;MATEID=302504_2;EVENT=302504;SU=60;PE=28;SR=32;ALG=PROD;AF=0.0001782;NSAMP=3;MSQ=368.31;AN=16834;AC=3;NS=8438;AC_Hom=0;AC_Het=3;AC_Hemi=0;MAF=0.000177767;HWE=1;NFAM=3	SVTYPE=BND;POS=6630499;STRANDS=++:60;CIPOS=-23,22;CIEND=-24,22;CIPOS95=0,0;CIEND95=0,0;MATEID=302504_1;EVENT=302504;SECONDARY;SU=60;PE=28;SR=32;ALG=PROD;AF=0.0001782;NSAMP=3;MSQ=368.31;AN=16834;AC=3;NS=8438;AC_Hom=0;AC_Het=3;AC_Hemi=0;MAF=0.000177767;HWE=1;NFAM=3
19	6626021	6626280	X	120215295	120215768	26495	382.32	-	+	BND	LOW	26495_1	N	]X:120215322]N	26495_2	N	N[19:6626251[	SVTYPE=BND;POS=6626251;STRANDS=-+:9;IMPRECISE;CIPOS=-229,30;CIEND=-27,446;CIPOS95=-74,30;CIEND95=-27,139;MATEID=26495_2;EVENT=26495;SU=9;PE=9;SR=0;ALG=PROD;AF=0.001247;NSAMP=21;MSQ=16.84;AN=16834;AC=21;NS=8438;AC_Hom=0;AC_Het=21;AC_Hemi=0;MAF=0.00124437;HWE=1;NFAM=21	SVTYPE=BND;POS=120215322;STRANDS=-+:9;IMPRECISE;CIPOS=-27,446;CIEND=-229,30;CIPOS95=-27,139;CIEND95=-74,30;MATEID=26495_1;EVENT=26495;SECONDARY;SU=9;PE=9;SR=0;ALG=PROD;AF=0.001247;NSAMP=21;MSQ=16.84;AN=16834;AC=21;NS=8438;AC_Hom=0;AC_Het=21;AC_Hemi=0;MAF=0.00124437;HWE=1;NFAM=21
19	6631009	6631186	20	47513810	47514196	25988	4988.57	+	+	BND	LOW	25988_1	N	N]20:47513820]	25988_2	N	N]19:6631053]	SVTYPE=BND;POS=6631053;STRANDS=++:266;IMPRECISE;CIPOS=-44,133;CIEND=-10,376;CIPOS95=-4,4;CIEND95=-10,36;MATEID=25988_2;EVENT=25988;SU=266;PE=266;SR=0;ALG=PROD;AF=0.009326;NSAMP=157;MSQ=31.15;AN=16834;AC=157;NS=8438;AC_Hom=0;AC_Het=158;AC_Hemi=0;MAF=0.00936241;HWE=1;NFAM=147	SVTYPE=BND;POS=47513820;STRANDS=++:266;IMPRECISE;CIPOS=-10,376;CIEND=-44,133;CIPOS95=-10,36;CIEND95=-4,4;MATEID=25988_1;EVENT=25988;SECONDARY;SU=266;PE=266;SR=0;ALG=PROD;AF=0.009326;NSAMP=157;MSQ=31.15;AN=16834;AC=157;NS=8438;AC_Hom=0;AC_Het=158;AC_Hemi=0;MAF=0.00936241;HWE=1;NFAM=147
19	6631019	6631300	19	34248473	34248891	302505	2025.03	+	+	BND	LOW	302505_1	N	N]19:34248503]	302505_2	N	N]19:6631051]	SVTYPE=BND;POS=6631051;STRANDS=++:63;IMPRECISE;CIPOS=-32,249;CIEND=-30,388;CIPOS95=-10,10;CIEND95=-30,52;MATEID=302505_2;EVENT=302505;SU=63;PE=63;SR=0;ALG=PROD;AF=0.003683;NSAMP=62;MSQ=32.21;AN=16834;AC=62;NS=8438;AC_Hom=0;AC_Het=62;AC_Hemi=0;MAF=0.00367386;HWE=1;NFAM=62	SVTYPE=BND;POS=34248503;STRANDS=++:63;IMPRECISE;CIPOS=-30,388;CIEND=-32,249;CIPOS95=-30,52;CIEND95=-10,10;MATEID=302505_1;EVENT=302505;SECONDARY;SU=63;PE=63;SR=0;ALG=PROD;AF=0.003683;NSAMP=62;MSQ=32.21;AN=16834;AC=62;NS=8438;AC_Hom=0;AC_Het=62;AC_Hemi=0;MAF=0.00367386;HWE=1;NFAM=62
19	6634161	6634405	19	6651040	6651182	148126	950.99	+	-	DEL	PASS	148126	N	<DEL>	.	.	.	SVTYPE=DEL;POS=6634191;SVLEN=-16948;END=6651139;STRANDS=+-:40;IMPRECISE;CIPOS=-30,214;CIEND=-99,43;CIPOS95=-18,18;CIEND95=-11,11;SU=40;PE=40;SR=0;ALG=PROD;AF=0.0003564;NSAMP=6;MSQ=157.84;AN=16834;AC=6;NS=8438;AC_Hom=0;AC_Het=6;AC_Hemi=0;MAF=0.000355534;HWE=1;NFAM=6	.
19	6635321	6635484	19	6636478	6636567	148127	11838.2	+	-	BND	LOW	148127_1	N	N[19:6636558[	148127_2	N	]19:6635331]N	SVTYPE=BND;POS=6635331;STRANDS=+-:574;IMPRECISE;CIPOS=-10,153;CIEND=-79,10;CIPOS95=-2,2;CIEND95=-2,2;MATEID=148127_2;EVENT=148127;SU=574;PE=574;SR=0;ALG=PROD;AF=0.00594;NSAMP=98;MSQ=120.75;AN=16834;AC=100;NS=8438;AC_Hom=4;AC_Het=96;AC_Hemi=0;MAF=0.00592557;HWE=0.0345481;NFAM=97	SVTYPE=BND;POS=6636558;STRANDS=+-:574;IMPRECISE;CIPOS=-79,10;CIEND=-10,153;CIPOS95=-2,2;CIEND95=-2,2;MATEID=148127_1;EVENT=148127;SECONDARY;SU=574;PE=574;SR=0;ALG=PROD;AF=0.00594;NSAMP=98;MSQ=120.75;AN=16834;AC=100;NS=8438;AC_Hom=4;AC_Het=96;AC_Hemi=0;MAF=0.00592557;HWE=0.0345481;NFAM=97
19	6636439	6636669	20	54299046	54299446	26071	451.52	-	+	BND	LOW	26071_1	N	]20:54299059]N	26071_2	N	N[19:6636640[	SVTYPE=BND;POS=6636640;STRANDS=-+:26;IMPRECISE;CIPOS=-200,30;CIEND=-13,387;CIPOS95=-37,30;CIEND95=-13,90;MATEID=26071_2;EVENT=26071;SU=26;PE=26;SR=0;ALG=PROD;AF=0.001069;NSAMP=18;MSQ=24.26;AN=16834;AC=18;NS=8438;AC_Hom=0;AC_Het=18;AC_Hemi=0;MAF=0.0010666;HWE=1;NFAM=18	SVTYPE=BND;POS=54299059;STRANDS=-+:26;IMPRECISE;CIPOS=-13,387;CIEND=-200,30;CIPOS95=-13,90;CIEND95=-37,30;MATEID=26071_1;EVENT=26071;SECONDARY;SU=26;PE=26;SR=0;ALG=PROD;AF=0.001069;NSAMP=18;MSQ=24.26;AN=16834;AC=18;NS=8438;AC_Hom=0;AC_Het=18;AC_Hemi=0;MAF=0.0010666;HWE=1;NFAM=18
19	6636825	6636844	19	6647893	6647910	302506	347.73	+	+	BND	PASS	302506_1	N	N]19:6647900]	302506_2	N	N]19:6636834]	SVTYPE=BND;POS=6636834;STRANDS=++:17;CIPOS=-9,10;CIEND=-7,10;CIPOS95=0,0;CIEND95=0,0;MATEID=302506_2;EVENT=302506;SU=17;PE=8;SR=9;ALG=PROD;AF=5.94e-05;NSAMP=1;MSQ=347.73;AN=16834;AC=1;NS=8438;AC_Hom=0;AC_Het=1;AC_Hemi=0;MAF=5.92557e-05;HWE=1;NFAM=1	SVTYPE=BND;POS=6647900;STRANDS=++:17;CIPOS=-7,10;CIEND=-9,10;CIPOS95=0,0;CIEND95=0,0;MATEID=302506_1;EVENT=302506;SECONDARY;SU=17;PE=8;SR=9;ALG=PROD;AF=5.94e-05;NSAMP=1;MSQ=347.73;AN=16834;AC=1;NS=8438;AC_Hom=0;AC_Het=1;AC_Hemi=0;MAF=5.92557e-05;HWE=1;NFAM=1
19	6637160	6637211	19	6637452	6637503	148128	190.54	+	-	BND	LOW	148128_1	N	N[19:6637479[	148128_2	N	]19:6637186]N	SVTYPE=BND;POS=6637186;STRANDS=+-:21;CIPOS=-26,25;CIEND=-26,25;CIPOS95=0,0;CIEND95=0,0;MATEID=148128_2;EVENT=148128;SU=21;PE=0;SR=21;ALG=PROD;AF=0.0005346;NSAMP=9;MSQ=20.14;AN=16834;AC=9;NS=8438;AC_Hom=0;AC_Het=9;AC_Hemi=0;MAF=0.000533302;HWE=1;NFAM=9	SVTYPE=BND;POS=6637479;STRANDS=+-:21;CIPOS=-26,25;CIEND=-26,25;CIPOS95=0,0;CIEND95=0,0;MATEID=148128_1;EVENT=148128;SECONDARY;SU=21;PE=0;SR=21;ALG=PROD;AF=0.0005346;NSAMP=9;MSQ=20.14;AN=16834;AC=9;NS=8438;AC_Hom=0;AC_Het=9;AC_Hemi=0;MAF=0.000533302;HWE=1;NFAM=9
19	6645987	6646356	Y	17081292	17081824	26568	90.02	+	+	BND	LOW	26568_1	N	N]Y:17081300]	26568_2	N	N]19:6645997]	SVTYPE=BND;POS=6645997;STRANDS=++:4;IMPRECISE;CIPOS=-10,359;CIEND=-8,524;CIPOS95=-2,114;CIEND95=0,188;MATEID=26568_2;EVENT=26568;SU=4;PE=4;SR=0;ALG=PROD;AF=0.0001782;NSAMP=3;MSQ=25.02;AN=16834;AC=3;NS=8438;AC_Hom=0;AC_Het=3;AC_Hemi=0;MAF=0.000177767;HWE=1;NFAM=3	SVTYPE=BND;POS=17081300;STRANDS=++:4;IMPRECISE;CIPOS=-8,524;CIEND=-10,359;CIPOS95=0,188;CIEND95=-2,114;MATEID=26568_1;EVENT=26568;SECONDARY;SU=4;PE=4;SR=0;ALG=PROD;AF=0.0001782;NSAMP=3;MSQ=25.02;AN=16834;AC=3;NS=8438;AC_Hom=0;AC_Het=3;AC_Hemi=0;MAF=0.000177767;HWE=1;NFAM=3
19	6647353	6647551	19	6648771	6649075	302507	47.9	-	-	BND	LOW	302507_1	N	[19:6649066[N	302507_2	N	[19:6647542[N	SVTYPE=BND;POS=6647542;STRANDS=--:4;IMPRECISE;CIPOS=-188,10;CIEND=-294,10;CIPOS95=-79,2;CIEND95=-113,2;MATEID=302507_2;EVENT=302507;SU=4;PE=4;SR=0;ALG=PROD;AF=5.94e-05;NSAMP=1;MSQ=47.9;AN=16834;AC=1;NS=8438;AC_Hom=0;AC_Het=1;AC_Hemi=0;MAF=5.92557e-05;HWE=1;NFAM=1	SVTYPE=BND;POS=6649066;STRANDS=--:4;IMPRECISE;CIPOS=-294,10;CIEND=-188,10;CIPOS95=-113,2;CIEND95=-79,2;MATEID=302507_1;EVENT=302507;SECONDARY;SU=4;PE=4;SR=0;ALG=PROD;AF=5.94e-05;NSAMP=1;MSQ=47.9;AN=16834;AC=1;NS=8438;AC_Hom=0;AC_Het=1;AC_Hemi=0;MAF=5.92557e-05;HWE=1;NFAM=1
19	6650567	6650577	19	6650918	6650932	148129	1798.21	+	-	DEL	PASS	148129	N	<DEL>	.	.	.	SVTYPE=DEL;POS=6650572;SVLEN=-352;END=6650924;STRANDS=+-:55;CIPOS=-5,5;CIEND=-6,8;CIPOS95=0,0;CIEND95=0,0;SU=55;PE=16;SR=39;ALG=PROD;AF=0.000297;NSAMP=5;MSQ=359.64;AN=16834;AC=5;NS=8438;AC_Hom=0;AC_Het=5;AC_Hemi=0;MAF=0.000296279;HWE=1;NFAM=5	.
19	6653366	6653405	19	6653636	6653676	148130	10189.2	+	-	BND	LOW	148130_1	N	N[19:6653667[	148130_2	N	]19:6653381]N	SVTYPE=BND;POS=6653381;STRANDS=+-:47;CIPOS=-15,24;CIEND=-30,10;CIPOS95=0,0;CIEND95=0,0;MATEID=148130_2;EVENT=148130;SU=47;PE=42;SR=5;ALG=PROD;AF=0.00499;NSAMP=84;MSQ=121.23;AN=16834;AC=84;NS=8438;AC_Hom=0;AC_Het=84;AC_Hemi=0;MAF=0.00497748;HWE=1;NFAM=79	SVTYPE=BND;POS=6653667;STRANDS=+-:47;CIPOS=-30,10;CIEND=-15,24;CIPOS95=0,0;CIEND95=0,0;MATEID=148130_1;EVENT=148130;SECONDARY;SU=47;PE=42;SR=5;ALG=PROD;AF=0.00499;NSAMP=84;MSQ=121.23;AN=16834;AC=84;NS=8438;AC_Hom=0;AC_Het=84;AC_Hemi=0;MAF=0.00497748;HWE=1;NFAM=79
19	6656482	6656776	19	6661332	6661523	148131	47.84	+	-	DEL	PASS	148131	N	<DEL>	.	.	.	SVTYPE=DEL;POS=6656492;SVLEN=-5021;END=6661513;STRANDS=+-:5;IMPRECISE;CIPOS=-10,284;CIEND=-181,10;CIPOS95=-2,75;CIEND95=-84,2;SU=5;PE=5;SR=0;ALG=PROD;AF=5.94e-05;NSAMP=1;MSQ=47.84;AN=16834;AC=1;NS=8438;AC_Hom=0;AC_Het=1;AC_Hemi=0;MAF=5.92557e-05;HWE=1;NFAM=1	.
19	6657088	6657147	19	6657403	6657457	148132	1343.03	+	-	MEI	PASS	148132	N	<DEL:ME:SINE|Alu|AluY>	.	.	.	SVTYPE=MEI;POS=6657118;SVLEN=-313;END=6657431;STRANDS=+-:24;CIPOS=-30,29;CIEND=-28,26;CIPOS95=0,0;CIEND95=0,0;SU=24;PE=10;SR=14;ALG=PROD;AF=0.0001782;NSAMP=3;MSQ=447.55;AN=16834;AC=3;NS=8438;AC_Hom=0;AC_Het=3;AC_Hemi=0;MAF=0.000177767;HWE=1;NFAM=3	.
19	6688117	6688393	19	6698055	6698250	148133	173.51	+	-	DEL	PASS	148133	N	<DEL>	.	.	.	SVTYPE=DEL;POS=6688127;SVLEN=-10113;END=6698240;STRANDS=+-:11;IMPRECISE;CIPOS=-10,266;CIEND=-185,10;CIPOS95=-2,67;CIEND95=-59,2;SU=11;PE=11;SR=0;ALG=PROD;AF=5.94e-05;NSAMP=1;MSQ=173.51;AN=16834;AC=1;NS=8438;AC_Hom=0;AC_Het=1;AC_Hemi=0;MAF=5.92557e-05;HWE=1;NFAM=1	.
19	6693974	6693993	19	6694341	6694352	148135	50625.7	+	-	DEL	PASS	148135	N	<DEL>	.	.	.	SVTYPE=DEL;POS=6693983;SVLEN=-366;END=6694349;STRANDS=+-:5;IMPRECISE;CIPOS=-9,10;CIEND=-8,3;CIPOS95=-1,1;CIEND95=-3,1;SU=5;PE=3;SR=2;ALG=PROD;AF=0.04972;NSAMP=837;MSQ=59.59;AN=16834;AC=837;NS=8438;AC_Hom=0;AC_Het=839;AC_Hemi=0;MAF=0.0497156;HWE=4.77641e-10;NFAM=793	.
19	6693995	6694209	19	6694087	6694224	148134	126536.0	+	-	BND	LOW	148134_1	N	N[19:6694195[	148134_2	N	]19:6694025]N	SVTYPE=BND;POS=6694025;STRANDS=+-:83;IMPRECISE;CIPOS=-30,184;CIEND=-107,30;CIPOS95=-9,9;CIEND95=-9,9;MATEID=148134_2;EVENT=148134;SU=83;PE=83;SR=0;ALG=PROD;AF=0.05745;NSAMP=958;MSQ=131.04;AN=16832;AC=967;NS=8437;AC_Hom=18;AC_Het=951;AC_Hemi=0;MAF=0.0574256;HWE=2.9726e-05;NFAM=827	SVTYPE=BND;POS=6694195;STRANDS=+-:83;IMPRECISE;CIPOS=-107,30;CIEND=-30,184;CIPOS95=-9,9;CIEND95=-9,9;MATEID=148134_1;EVENT=148134;SECONDARY;SU=83;PE=83;SR=0;ALG=PROD;AF=0.05745;NSAMP=958;MSQ=131.04;AN=16832;AC=967;NS=8437;AC_Hom=18;AC_Het=951;AC_Hemi=0;MAF=0.0574256;HWE=2.9726e-05;NFAM=827
19	6700337	6700789	19	6700434	6700800	148136	420182.0	+	-	BND	LOW	148136_1	N	N[19:6700648[	148136_2	N	]19:6700374]N	SVTYPE=BND;POS=6700374;STRANDS=+-:147;IMPRECISE;CIPOS=-37,415;CIEND=-213,153;CIPOS95=-37,81;CIEND95=-81,81;MATEID=148136_2;EVENT=148136;SU=147;PE=146;SR=1;ALG=SUM;AF=0.399;NSAMP=4908;MSQ=85.02;RETAINED;AN=15664;AC=6250;NS=7852;AC_Hom=2694;AC_Het=3575;AC_Hemi=0;MAF=0.399198;HWE=6.97018e-06;NFAM=4299	SVTYPE=BND;POS=6700648;STRANDS=+-:147;IMPRECISE;CIPOS=-213,153;CIEND=-37,415;CIPOS95=-81,81;CIEND95=-37,81;MATEID=148136_1;EVENT=148136;SECONDARY;SU=147;PE=146;SR=1;ALG=SUM;AF=0.399;NSAMP=4908;MSQ=85.02;RETAINED;AN=15664;AC=6250;NS=7852;AC_Hom=2694;AC_Het=3575;AC_Hemi=0;MAF=0.399198;HWE=6.97018e-06;NFAM=4299
19	6705656	6705673	19	6705952	6705969	148139	584.04	+	-	MEI	PASS	148139	N	<DEL:ME:SINE|Alu|AluSx>	.	.	.	SVTYPE=MEI;POS=6705665;SVLEN=-296;END=6705961;STRANDS=+-:46;CIPOS=-9,8;CIEND=-9,8;CIPOS95=0,0;CIEND95=0,0;SU=46;PE=0;SR=46;ALG=PROD;AF=0.001782;NSAMP=30;MSQ=18.33;AN=16834;AC=30;NS=8438;AC_Hom=0;AC_Het=30;AC_Hemi=0;MAF=0.00177767;HWE=1;NFAM=30	.
19	6706851	6706871	19	6707000	6707020	148140	40.67	+	-	BND	LOW	148140_1	N	N[19:6707011[	148140_2	N	]19:6706861]N	SVTYPE=BND;POS=6706861;STRANDS=+-:5;CIPOS=-10,10;CIEND=-10,10;CIPOS95=0,0;CIEND95=0,0;MATEID=148140_2;EVENT=148140;SU=5;PE=0;SR=5;ALG=PROD;AF=0.0001782;NSAMP=3;MSQ=7.8;AN=16834;AC=3;NS=8438;AC_Hom=0;AC_Het=3;AC_Hemi=0;MAF=0.000177767;HWE=1;NFAM=3	SVTYPE=BND;POS=6707011;STRANDS=+-:5;CIPOS=-10,10;CIEND=-10,10;CIPOS95=0,0;CIEND95=0,0;MATEID=148140_1;EVENT=148140;SECONDARY;SU=5;PE=0;SR=5;ALG=PROD;AF=0.0001782;NSAMP=3;MSQ=7.8;AN=16834;AC=3;NS=8438;AC_Hom=0;AC_Het=3;AC_Hemi=0;MAF=0.000177767;HWE=1;NFAM=3
19	6710189	6710205	19	6710246	6710260	148141	59387.0	+	-	DEL	PASS	148141	N	<DEL>	.	.	.	SVTYPE=DEL;POS=6710198;SVLEN=-54;END=6710252;STRANDS=+-:74;CIPOS=-9,7;CIEND=-6,8;CIPOS95=0,0;CIEND95=0,0;SU=74;PE=5;SR=69;ALG=PROD;AF=0.09269;NSAMP=1336;MSQ=43.84;AN=16808;AC=1558;NS=8425;AC_Hom=446;AC_Het=1115;AC_Hemi=0;MAF=0.092641;HWE=0;NFAM=1210	.
19	6713665	6713712	19	6713929	6714019	148142	1970.66	+	-	BND	LOW	148142_1	N	N[19:6713976[	148142_2	N	]19:6713666]N	SVTYPE=BND;POS=6713666;STRANDS=+-:32;IMPRECISE;CIPOS=-1,46;CIEND=-46,44;CIPOS95=-1,1;CIEND95=0,0;MATEID=148142_2;EVENT=148142;SU=32;PE=0;SR=32;ALG=PROD;AF=0.004871;NSAMP=82;MSQ=22.83;AN=16834;AC=82;NS=8438;AC_Hom=0;AC_Het=82;AC_Hemi=0;MAF=0.00485897;HWE=1;NFAM=82	SVTYPE=BND;POS=6713976;STRANDS=+-:32;IMPRECISE;CIPOS=-46,44;CIEND=-1,46;CIPOS95=0,0;CIEND95=-1,1;MATEID=148142_1;EVENT=148142;SECONDARY;SU=32;PE=0;SR=32;ALG=PROD;AF=0.004871;NSAMP=82;MSQ=22.83;AN=16834;AC=82;NS=8438;AC_Hom=0;AC_Het=82;AC_Hemi=0;MAF=0.00485897;HWE=1;NFAM=82
19	6717607	6717609	21	43860129	43860131	26124	12039.9	+	+	BND	LOW	26124_1	N	N]21:43860130]	26124_2	N	N]19:6717608]	SVTYPE=BND;POS=6717608;STRANDS=++:461;CIPOS=-1,1;CIEND=-1,1;CIPOS95=0,0;CIEND95=0,0;MATEID=26124_2;EVENT=26124;SU=461;PE=0;SR=461;ALG=PROD;AF=0.02269;NSAMP=382;MSQ=30.43;AN=16834;AC=382;NS=8438;AC_Hom=0;AC_Het=383;AC_Hemi=0;MAF=0.022695;HWE=0.0234319;NFAM=351	SVTYPE=BND;POS=43860130;STRANDS=++:461;CIPOS=-1,1;CIEND=-1,1;CIPOS95=0,0;CIEND95=0,0;MATEID=26124_1;EVENT=26124;SECONDARY;SU=461;PE=0;SR=461;ALG=PROD;AF=0.02269;NSAMP=382;MSQ=30.43;AN=16834;AC=382;NS=8438;AC_Hom=0;AC_Het=383;AC_Hemi=0;MAF=0.022695;HWE=0.0234319;NFAM=351
19	6718755	6718766	19	6718981	6718997	267988	2110.59	-	+	BND	LOW	267988_1	N	]19:6718989]N	267988_2	N	N[19:6718760[	SVTYPE=BND;POS=6718760;STRANDS=-+:48;CIPOS=-4,7;CIEND=-8,8;CIPOS95=0,0;CIEND95=0,0;MATEID=267988_2;EVENT=267988;SU=48;PE=6;SR=42;ALG=PROD;AF=0.003742;NSAMP=62;MSQ=31.67;AN=16834;AC=63;NS=8438;AC_Hom=2;AC_Het=61;AC_Hemi=0;MAF=0.00373311;HWE=0.109665;NFAM=62	SVTYPE=BND;POS=6718989;STRANDS=-+:48;CIPOS=-8,8;CIEND=-4,7;CIPOS95=0,0;CIEND95=0,0;MATEID=267988_1;EVENT=267988;SECONDARY;SU=48;PE=6;SR=42;ALG=PROD;AF=0.003742;NSAMP=62;MSQ=31.67;AN=16834;AC=63;NS=8438;AC_Hom=2;AC_Het=61;AC_Hemi=0;MAF=0.00373311;HWE=0.109665;NFAM=62
19	6723600	6723908	19	6723909	6724179	148143	200.7	+	-	DEL	PASS	148143	N	<DEL>	.	.	.	SVTYPE=DEL;POS=6723610;SVLEN=-559;END=6724169;STRANDS=+-:8;IMPRECISE;CIPOS=-10,298;CIEND=-260,10;CIPOS95=-2,79;CIEND95=-61,0;SU=8;PE=8;SR=0;ALG=PROD;AF=5.94e-05;NSAMP=1;MSQ=200.7;AN=16834;AC=1;NS=8438;AC_Hom=0;AC_Het=1;AC_Hemi=0;MAF=5.92557e-05;HWE=1;NFAM=1	.
19	6726529	6726542	19	6726798	6726809	148144	665.72	+	-	BND	LOW	148144_1	N	N[19:6726805[	148144_2	N	]19:6726535]N	SVTYPE=BND;POS=6726535;STRANDS=+-:85;CIPOS=-6,7;CIEND=-6,5;CIPOS95=0,0;CIEND95=0,0;MATEID=148144_2;EVENT=148144;SU=85;PE=0;SR=85;ALG=PROD;AF=0.001188;NSAMP=20;MSQ=31.56;AN=16834;AC=20;NS=8438;AC_Hom=0;AC_Het=20;AC_Hemi=0;MAF=0.00118511;HWE=1;NFAM=20	SVTYPE=BND;POS=6726805;STRANDS=+-:85;CIPOS=-6,5;CIEND=-6,7;CIPOS95=0,0;CIEND95=0,0;MATEID=148144_1;EVENT=148144;SECONDARY;SU=85;PE=0;SR=85;ALG=PROD;AF=0.001188;NSAMP=20;MSQ=31.56;AN=16834;AC=20;NS=8438;AC_Hom=0;AC_Het=20;AC_Hemi=0;MAF=0.00118511;HWE=1;NFAM=20
19	6726693	6726900	19	6727977	6728122	148145	2531.53	+	-	BND	LOW	148145_1	N	N[19:6728112[	148145_2	N	]19:6726704]N	SVTYPE=BND;POS=6726704;STRANDS=+-:122;IMPRECISE;CIPOS=-11,196;CIEND=-134,11;CIPOS95=-6,6;CIEND95=-7,7;MATEID=148145_2;EVENT=148145;SU=122;PE=122;SR=0;ALG=PROD;AF=0.0007128;NSAMP=12;MSQ=210.96;AN=16834;AC=12;NS=8438;AC_Hom=0;AC_Het=12;AC_Hemi=0;MAF=0.000711069;HWE=1;NFAM=12	SVTYPE=BND;POS=6728112;STRANDS=+-:122;IMPRECISE;CIPOS=-134,11;CIEND=-11,196;CIPOS95=-7,7;CIEND95=-6,6;MATEID=148145_1;EVENT=148145;SECONDARY;SU=122;PE=122;SR=0;ALG=PROD;AF=0.0007128;NSAMP=12;MSQ=210.96;AN=16834;AC=12;NS=8438;AC_Hom=0;AC_Het=12;AC_Hemi=0;MAF=0.000711069;HWE=1;NFAM=12
19	6730470	6730487	19	6730606	6730623	148146	2653.83	+	-	BND	LOW	148146_1	N	N[19:6730616[	148146_2	N	]19:6730479]N	SVTYPE=BND;POS=6730479;STRANDS=+-:4;CIPOS=-9,8;CIEND=-9,8;CIPOS95=0,0;CIEND95=0,0;MATEID=148146_2;EVENT=148146;SU=4;PE=0;SR=4;ALG=PROD;AF=0.008139;NSAMP=137;MSQ=17.68;AN=16832;AC=137;NS=8437;AC_Hom=0;AC_Het=137;AC_Hemi=0;MAF=0.008119;HWE=1;NFAM=137	SVTYPE=BND;POS=6730616;STRANDS=+-:4;CIPOS=-9,8;CIEND=-9,8;CIPOS95=0,0;CIEND95=0,0;MATEID=148146_1;EVENT=148146;SECONDARY;SU=4;PE=0;SR=4;ALG=PROD;AF=0.008139;NSAMP=137;MSQ=17.68;AN=16832;AC=137;NS=8437;AC_Hom=0;AC_Het=137;AC_Hemi=0;MAF=0.008119;HWE=1;NFAM=137
19	6731232	6731249	19	6731531	6731548	148147	42.58	+	-	BND	LOW	148147_1	N	N[19:6731541[	148147_2	N	]19:6731241]N	SVTYPE=BND;POS=6731241;STRANDS=+-:4;CIPOS=-9,8;CIEND=-9,8;CIPOS95=0,0;CIEND95=0,0;MATEID=148147_2;EVENT=148147;SU=4;PE=0;SR=4;ALG=PROD;AF=0.0001188;NSAMP=2;MSQ=20.89;AN=16834;AC=2;NS=8438;AC_Hom=0;AC_Het=2;AC_Hemi=0;MAF=0.000118511;HWE=1;NFAM=2	SVTYPE=BND;POS=6731541;STRANDS=+-:4;CIPOS=-9,8;CIEND=-9,8;CIPOS95=0,0;CIEND95=0,0;MATEID=148147_1;EVENT=148147;SECONDARY;SU=4;PE=0;SR=4;ALG=PROD;AF=0.0001188;NSAMP=2;MSQ=20.89;AN=16834;AC=2;NS=8438;AC_Hom=0;AC_Het=2;AC_Hemi=0;MAF=0.000118511;HWE=1;NFAM=2
19	6739583	6739600	19	6739867	6739884	148148	17.18	+	-	BND	LOW	148148_1	N	N[19:6739877[	148148_2	N	]19:6739592]N	SVTYPE=BND;POS=6739592;STRANDS=+-:4;CIPOS=-9,8;CIEND=-9,8;CIPOS95=0,0;CIEND95=0,0;MATEID=148148_2;EVENT=148148;SU=4;PE=0;SR=4;ALG=PROD;AF=5.94e-05;NSAMP=1;MSQ=9.36;AN=16834;AC=1;NS=8438;AC_Hom=0;AC_Het=1;AC_Hemi=0;MAF=5.92557e-05;HWE=1;NFAM=1	SVTYPE=BND;POS=6739877;STRANDS=+-:4;CIPOS=-9,8;CIEND=-9,8;CIPOS95=0,0;CIEND95=0,0;MATEID=148148_1;EVENT=148148;SECONDARY;SU=4;PE=0;SR=4;ALG=PROD;AF=5.94e-05;NSAMP=1;MSQ=9.36;AN=16834;AC=1;NS=8438;AC_Hom=0;AC_Het=1;AC_Hemi=0;MAF=5.92557e-05;HWE=1;NFAM=1
19	6741544	6741556	19	6751291	6751302	148149	311.72	+	-	DEL	PASS	148149	N	<DEL>	.	.	.	SVTYPE=DEL;POS=6741550;SVLEN=-9748;END=6751298;STRANDS=+-:13;CIPOS=-6,6;CIEND=-7,4;CIPOS95=0,0;CIEND95=0,0;SU=13;PE=8;SR=5;ALG=PROD;AF=5.94e-05;NSAMP=1;MSQ=311.72;AN=16834;AC=1;NS=8438;AC_Hom=0;AC_Het=1;AC_Hemi=0;MAF=5.92557e-05;HWE=1;NFAM=1	.
19	6756642	6756899	19	6757005	6757192	148150	2728.91	+	-	DEL	PASS	148150	N	<DEL>	.	.	.	SVTYPE=DEL;POS=6756692;SVLEN=-470;END=6757162;STRANDS=+-:128;IMPRECISE;CIPOS=-50,207;CIEND=-157,30;CIPOS95=-10,10;CIEND95=-15,15;SU=128;PE=128;SR=0;ALG=PROD;AF=0.0005346;NSAMP=9;MSQ=303.21;AN=16834;AC=9;NS=8438;AC_Hom=0;AC_Het=9;AC_Hemi=0;MAF=0.000533302;HWE=1;NFAM=9	.
19	6758269	6758433	19	6759200	6759319	148151	2297.34	+	-	BND	LOW	148151_1	N	N[19:6759305[	148151_2	N	]19:6758280]N	SVTYPE=BND;POS=6758280;STRANDS=+-:130;IMPRECISE;CIPOS=-11,153;CIEND=-104,15;CIPOS95=-7,7;CIEND95=-4,4;MATEID=148151_2;EVENT=148151;SU=130;PE=130;SR=0;ALG=PROD;AF=0.0008317;NSAMP=14;MSQ=164.09;AN=16834;AC=14;NS=8438;AC_Hom=0;AC_Het=14;AC_Hemi=0;MAF=0.00082958;HWE=1;NFAM=14	SVTYPE=BND;POS=6759305;STRANDS=+-:130;IMPRECISE;CIPOS=-104,15;CIEND=-11,153;CIPOS95=-4,4;CIEND95=-7,7;MATEID=148151_1;EVENT=148151;SECONDARY;SU=130;PE=130;SR=0;ALG=PROD;AF=0.0008317;NSAMP=14;MSQ=164.09;AN=16834;AC=14;NS=8438;AC_Hom=0;AC_Het=14;AC_Hemi=0;MAF=0.00082958;HWE=1;NFAM=14
19	6767301	6767311	19	6767356	6767365	148152	182.94	+	-	BND	LOW	148152_1	N	N[19:6767362[	148152_2	N	]19:6767307]N	SVTYPE=BND;POS=6767307;STRANDS=+-:7;CIPOS=-6,4;CIEND=-5,4;CIPOS95=0,0;CIEND95=0,0;MATEID=148152_2;EVENT=148152;SU=7;PE=0;SR=7;ALG=PROD;AF=5.94e-05;NSAMP=1;MSQ=182.79;AN=16834;AC=1;NS=8438;AC_Hom=0;AC_Het=1;AC_Hemi=0;MAF=5.92557e-05;HWE=1;NFAM=1	SVTYPE=BND;POS=6767362;STRANDS=+-:7;CIPOS=-5,4;CIEND=-6,4;CIPOS95=0,0;CIEND95=0,0;MATEID=148152_1;EVENT=148152;SECONDARY;SU=7;PE=0;SR=7;ALG=PROD;AF=5.94e-05;NSAMP=1;MSQ=182.79;AN=16834;AC=1;NS=8438;AC_Hom=0;AC_Het=1;AC_Hemi=0;MAF=5.92557e-05;HWE=1;NFAM=1
19	6770048	6770064	19	6780888	6780902	302508	17.92	-	-	BND	LOW	302508_1	N	[19:6780895[N	302508_2	N	[19:6770056[N	SVTYPE=BND;POS=6770056;STRANDS=--:4;IMPRECISE;CIPOS=-7,9;CIEND=-6,8;CIPOS95=0,2;CIEND95=-1,2;MATEID=302508_2;EVENT=302508;SU=4;PE=0;SR=4;ALG=PROD;AF=5.94e-05;NSAMP=1;MSQ=17.91;AN=16834;AC=1;NS=8438;AC_Hom=0;AC_Het=1;AC_Hemi=0;MAF=5.92557e-05;HWE=1;NFAM=1	SVTYPE=BND;POS=6780895;STRANDS=--:4;IMPRECISE;CIPOS=-6,8;CIEND=-7,9;CIPOS95=-1,2;CIEND95=0,2;MATEID=302508_1;EVENT=302508;SECONDARY;SU=4;PE=0;SR=4;ALG=PROD;AF=5.94e-05;NSAMP=1;MSQ=17.91;AN=16834;AC=1;NS=8438;AC_Hom=0;AC_Het=1;AC_Hemi=0;MAF=5.92557e-05;HWE=1;NFAM=1
19	6778990	6779131	19	6779012	6779141	148153	2429.94	+	-	BND	PASS	148153_1	N	N[19:6779132[	148153_2	N	]19:6779000]N	SVTYPE=BND;POS=6779000;STRANDS=+-:16;IMPRECISE;CIPOS=-10,131;CIEND=-119,10;CIPOS95=-2,29;CIEND95=-43,1;MATEID=148153_2;EVENT=148153;SU=16;PE=16;SR=0;ALG=PROD;AF=0.000594;NSAMP=9;MSQ=269.4;AN=16834;AC=10;NS=8438;AC_Hom=2;AC_Het=8;AC_Hemi=0;MAF=0.000592557;HWE=0.00266445;NFAM=9	SVTYPE=BND;POS=6779132;STRANDS=+-:16;IMPRECISE;CIPOS=-119,10;CIEND=-10,131;CIPOS95=-43,1;CIEND95=-2,29;MATEID=148153_1;EVENT=148153;SECONDARY;SU=16;PE=16;SR=0;ALG=PROD;AF=0.000594;NSAMP=9;MSQ=269.4;AN=16834;AC=10;NS=8438;AC_Hom=2;AC_Het=8;AC_Hemi=0;MAF=0.000592557;HWE=0.00266445;NFAM=9
19	6779030	6779030	19	6781024	6781024	148154	177433.0	+	-	DEL	PASS	148154	N	<DEL>	.	.	.	SVTYPE=DEL;POS=6779030;SVLEN=-1994;END=6781024;STRANDS=+-:8462;CIPOS=0,0;CIEND=0,0;CIPOS95=0,0;CIEND95=0,0;SU=8462;PE=6818;SR=1644;ALG=PROD;AF=0.03707;NSAMP=606;MSQ=292.79;AN=16834;AC=624;NS=8438;AC_Hom=36;AC_Het=588;AC_Hemi=0;MAF=0.0369756;HWE=0.0636233;NFAM=514	.
19	6781751	6781969	19	6783277	6783580	148155	467.52	+	-	DEL	PASS	148155	N	<DEL>	.	.	.	SVTYPE=DEL;POS=6781761;SVLEN=-1809;END=6783570;STRANDS=+-:14;IMPRECISE;CIPOS=-10,208;CIEND=-293,10;CIPOS95=0,46;CIEND95=-50,0;SU=14;PE=14;SR=0;ALG=PROD;AF=5.94e-05;NSAMP=1;MSQ=467.52;AN=16834;AC=1;NS=8438;AC_Hom=0;AC_Het=1;AC_Hemi=0;MAF=5.92557e-05;HWE=1;NFAM=1	.
19	6783690	6784087	19	6784465	6784727	148156	23.87	+	-	DEL	PASS	148156	N	<DEL>	.	.	.	SVTYPE=DEL;POS=6783700;SVLEN=-1017;END=6784717;STRANDS=+-:4;IMPRECISE;CIPOS=-10,387;CIEND=-252,10;CIPOS95=-2,126;CIEND95=-120,2;SU=4;PE=4;SR=0;ALG=PROD;AF=5.94e-05;NSAMP=1;MSQ=23.87;AN=16834;AC=1;NS=8438;AC_Hom=0;AC_Het=1;AC_Hemi=0;MAF=5.92557e-05;HWE=1;NFAM=1	.
19	6790196	6790212	19	6798210	6798230	148157	194.68	+	-	DEL	PASS	148157	N	<DEL>	.	.	.	SVTYPE=DEL;POS=6790202;SVLEN=-8018;END=6798220;STRANDS=+-:7;IMPRECISE;CIPOS=-6,10;CIEND=-10,10;CIPOS95=-2,3;CIEND95=-3,0;SU=7;PE=6;SR=1;ALG=PROD;AF=5.94e-05;NSAMP=1;MSQ=194.68;AN=16834;AC=1;NS=8438;AC_Hom=0;AC_Het=1;AC_Hemi=0;MAF=5.92557e-05;HWE=1;NFAM=1	.
19	6803683	6803969	19	6815990	6816145	148158	350.48	+	-	DEL	PASS	148158	N	<DEL>	.	.	.	SVTYPE=DEL;POS=6803693;SVLEN=-12442;END=6816135;STRANDS=+-:19;IMPRECISE;CIPOS=-10,276;CIEND=-145,10;CIPOS95=-2,55;CIEND95=-49,1;SU=19;PE=19;SR=0;ALG=PROD;AF=5.94e-05;NSAMP=1;MSQ=350.48;AN=16834;AC=1;NS=8438;AC_Hom=0;AC_Het=1;AC_Hemi=0;MAF=5.92557e-05;HWE=1;NFAM=1	.
19	6804253	6804258	19	6814443	6814448	148159	590.45	+	-	DEL	PASS	148159	N	<DEL>	.	.	.	SVTYPE=DEL;POS=6804256;SVLEN=-10191;END=6814447;STRANDS=+-:24;CIPOS=-3,2;CIEND=-4,1;CIPOS95=0,0;CIEND95=0,0;SU=24;PE=15;SR=9;ALG=PROD;AF=5.94e-05;NSAMP=1;MSQ=590.45;AN=16834;AC=1;NS=8438;AC_Hom=0;AC_Het=1;AC_Hemi=0;MAF=5.92557e-05;HWE=1;NFAM=1	.
19	6804531	6804848	19	6804698	6804881	148160	376.96	+	-	BND	LOW	148160_1	N	N[19:6804872[	148160_2	N	]19:6804541]N	SVTYPE=BND;POS=6804541;STRANDS=+-:6;IMPRECISE;CIPOS=-10,307;CIEND=-173,10;CIPOS95=-2,83;CIEND95=-83,2;MATEID=148160_2;EVENT=148160;SU=6;PE=6;SR=0;ALG=PROD;AF=0.0001782;NSAMP=3;MSQ=125.31;AN=16834;AC=3;NS=8438;AC_Hom=0;AC_Het=3;AC_Hemi=0;MAF=0.000177767;HWE=1;NFAM=3	SVTYPE=BND;POS=6804872;STRANDS=+-:6;IMPRECISE;CIPOS=-173,10;CIEND=-10,307;CIPOS95=-83,2;CIEND95=-2,83;MATEID=148160_1;EVENT=148160;SECONDARY;SU=6;PE=6;SR=0;ALG=PROD;AF=0.0001782;NSAMP=3;MSQ=125.31;AN=16834;AC=3;NS=8438;AC_Hom=0;AC_Het=3;AC_Hemi=0;MAF=0.000177767;HWE=1;NFAM=3
19	6804734	6804745	19	6805034	6805045	148161	177.32	+	-	MEI	PASS	148161	N	<DEL:ME:SINE|Alu|AluY>	.	.	.	SVTYPE=MEI;POS=6804740;SVLEN=-300;END=6805040;STRANDS=+-:6;CIPOS=-6,5;CIEND=-6,5;CIPOS95=0,0;CIEND95=0,0;SU=6;PE=0;SR=6;ALG=PROD;AF=0.0001782;NSAMP=3;MSQ=59;AN=16834;AC=3;NS=8438;AC_Hom=0;AC_Het=3;AC_Hemi=0;MAF=0.000177767;HWE=1;NFAM=3	.
19	6805585	6805602	X	10429198	10429215	26318	151.43	-	+	BND	LOW	26318_1	N	]X:10429207]N	26318_2	N	N[19:6805595[	SVTYPE=BND;POS=6805595;STRANDS=-+:4;CIPOS=-9,8;CIEND=-9,8;CIPOS95=0,0;CIEND95=0,0;MATEID=26318_2;EVENT=26318;SU=4;PE=0;SR=4;ALG=PROD;AF=0.0007128;NSAMP=12;MSQ=10.72;AN=16834;AC=12;NS=8438;AC_Hom=0;AC_Het=12;AC_Hemi=0;MAF=0.000711069;HWE=1;NFAM=12	SVTYPE=BND;POS=10429207;STRANDS=-+:4;CIPOS=-9,8;CIEND=-9,8;CIPOS95=0,0;CIEND95=0,0;MATEID=26318_1;EVENT=26318;SECONDARY;SU=4;PE=0;SR=4;ALG=PROD;AF=0.0007128;NSAMP=12;MSQ=10.72;AN=16834;AC=12;NS=8438;AC_Hom=0;AC_Het=12;AC_Hemi=0;MAF=0.000711069;HWE=1;NFAM=12
19	6807853	6807873	19	6818873	6818889	267989	93.38	-	+	DUP	PASS	267989	N	<DUP>	.	.	.	SVTYPE=DUP;POS=6807863;SVLEN=11016;END=6818879;STRANDS=-+:10;IMPRECISE;CIPOS=-10,10;CIEND=-6,10;CIPOS95=-1,0;CIEND95=-1,1;SU=10;PE=8;SR=2;ALG=PROD;AF=5.94e-05;NSAMP=1;MSQ=92.27;AN=16834;AC=1;NS=8438;AC_Hom=0;AC_Het=1;AC_Hemi=0;MAF=5.92557e-05;HWE=1;NFAM=1	.
19	6812476	6812801	19	6816574	6816737	148162	92.87	+	-	DEL	PASS	148162	N	<DEL>	.	.	.	SVTYPE=DEL;POS=6812486;SVLEN=-4241;END=6816727;STRANDS=+-:6;IMPRECISE;CIPOS=-10,315;CIEND=-153,10;CIPOS95=-2,92;CIEND95=-63,2;SU=6;PE=6;SR=0;ALG=PROD;AF=5.94e-05;NSAMP=1;MSQ=92.87;AN=16834;AC=1;NS=8438;AC_Hom=0;AC_Het=1;AC_Hemi=0;MAF=5.92557e-05;HWE=1;NFAM=1	.
19	6829227	6829247	19	6829318	6829338	148163	137.94	+	-	BND	LOW	148163_1	N	N[19:6829329[	148163_2	N	]19:6829237]N	SVTYPE=BND;POS=6829237;STRANDS=+-:5;CIPOS=-10,10;CIEND=-10,10;CIPOS95=0,0;CIEND95=0,0;MATEID=148163_2;EVENT=148163;SU=5;PE=0;SR=5;ALG=PROD;AF=5.94e-05;NSAMP=1;MSQ=137.76;AN=16834;AC=1;NS=8438;AC_Hom=0;AC_Het=1;AC_Hemi=0;MAF=5.92557e-05;HWE=1;NFAM=1	SVTYPE=BND;POS=6829329;STRANDS=+-:5;CIPOS=-10,10;CIEND=-10,10;CIPOS95=0,0;CIEND95=0,0;MATEID=148163_1;EVENT=148163;SECONDARY;SU=5;PE=0;SR=5;ALG=PROD;AF=5.94e-05;NSAMP=1;MSQ=137.76;AN=16834;AC=1;NS=8438;AC_Hom=0;AC_Het=1;AC_Hemi=0;MAF=5.92557e-05;HWE=1;NFAM=1
19	6832562	6832572	21	39085063	39085075	26150	1206.45	-	+	BND	LOW	26150_1	N	]21:39085069]N	26150_2	N	N[19:6832564[	SVTYPE=BND;POS=6832564;STRANDS=-+:99;CIPOS=-1,9;CIEND=-6,6;CIPOS95=0,0;CIEND95=0,0;MATEID=26150_2;EVENT=26150;SU=99;PE=0;SR=99;ALG=PROD;AF=0.003208;NSAMP=54;MSQ=20.68;AN=16834;AC=54;NS=8438;AC_Hom=0;AC_Het=54;AC_Hemi=0;MAF=0.00319981;HWE=1;NFAM=52	SVTYPE=BND;POS=39085069;STRANDS=-+:99;CIPOS=-6,6;CIEND=-1,9;CIPOS95=0,0;CIEND95=0,0;MATEID=26150_1;EVENT=26150;SECONDARY;SU=99;PE=0;SR=99;ALG=PROD;AF=0.003208;NSAMP=54;MSQ=20.68;AN=16834;AC=54;NS=8438;AC_Hom=0;AC_Het=54;AC_Hemi=0;MAF=0.00319981;HWE=1;NFAM=52
19	6853346	6853349	19	6885453	6885455	267990	8023.18	-	+	DUP	PASS	267990	N	<DUP>	.	.	.	SVTYPE=DUP;POS=6853348;SVLEN=32106;END=6885454;STRANDS=-+:824;CIPOS=-2,1;CIEND=-1,1;CIPOS95=0,0;CIEND95=0,0;SU=824;PE=416;SR=408;ALG=PROD;AF=0.00303;NSAMP=45;MSQ=178.28;AN=16834;AC=51;NS=8438;AC_Hom=12;AC_Het=39;AC_Hemi=0;MAF=0.00302204;HWE=6.89404e-11;NFAM=45	.
19	6858834	6858905	19	6861002	6861059	148165	92394.2	+	-	DEL	PASS	148165	N	<DEL>	.	.	.	SVTYPE=DEL;POS=6858842;SVLEN=-2211;END=6861053;STRANDS=+-:3755;IMPRECISE;CIPOS=-8,63;CIEND=-51,6;CIPOS95=-1,1;CIEND95=0,0;SU=3755;PE=3755;SR=0;ALG=PROD;AF=0.03915;NSAMP=622;MSQ=148.53;RETAINED;AN=16834;AC=659;NS=8438;AC_Hom=74;AC_Het=585;AC_Hemi=0;MAF=0.0390495;HWE=4.63934e-09;NFAM=608	.
19	6881779	6881836	19	6882068	6882125	148167	41.0	+	-	BND	LOW	148167_1	N	N[19:6882098[	148167_2	N	]19:6881808]N	SVTYPE=BND;POS=6881808;STRANDS=+-:8;CIPOS=-29,28;CIEND=-29,28;CIPOS95=0,0;CIEND95=0,0;MATEID=148167_2;EVENT=148167;SU=8;PE=0;SR=8;ALG=PROD;AF=0.0001782;NSAMP=3;MSQ=12.13;AN=16834;AC=3;NS=8438;AC_Hom=0;AC_Het=3;AC_Hemi=0;MAF=0.000177767;HWE=1;NFAM=3	SVTYPE=BND;POS=6882098;STRANDS=+-:8;CIPOS=-29,28;CIEND=-29,28;CIPOS95=0,0;CIEND95=0,0;MATEID=148167_1;EVENT=148167;SECONDARY;SU=8;PE=0;SR=8;ALG=PROD;AF=0.0001782;NSAMP=3;MSQ=12.13;AN=16834;AC=3;NS=8438;AC_Hom=0;AC_Het=3;AC_Hemi=0;MAF=0.000177767;HWE=1;NFAM=3
19	6883706	6884093	19	6902417	6902566	148168	227.81	+	-	DEL	PASS	148168	N	<DEL>	.	.	.	SVTYPE=DEL;POS=6883716;SVLEN=-18840;END=6902556;STRANDS=+-:11;IMPRECISE;CIPOS=-10,377;CIEND=-139,10;CIPOS95=-2,60;CIEND95=-62,2;SU=11;PE=11;SR=0;ALG=PROD;AF=5.94e-05;NSAMP=1;MSQ=227.81;AN=16834;AC=1;NS=8438;AC_Hom=0;AC_Het=1;AC_Hemi=0;MAF=5.92557e-05;HWE=1;NFAM=1	.
19	6889612	6889632	19	7107905	7107917	267991	995.16	-	+	DUP	PASS	267991	N	<DUP>	.	.	.	SVTYPE=DUP;POS=6889622;SVLEN=218288;END=7107910;STRANDS=-+:88;CIPOS=-10,10;CIEND=-5,7;CIPOS95=0,0;CIEND95=0,0;SU=88;PE=59;SR=29;ALG=PROD;AF=0.0004752;NSAMP=7;MSQ=141.92;AN=16834;AC=8;NS=8438;AC_Hom=2;AC_Het=6;AC_Hemi=0;MAF=0.000474046;HWE=0.00165852;NFAM=7	.
19	6896667	6896934	19	6898053	6898365	267992	82.28	-	+	DUP	PASS	267992	N	<DUP>	.	.	.	SVTYPE=DUP;POS=6896904;SVLEN=1179;END=6898083;STRANDS=-+:11;IMPRECISE;CIPOS=-237,30;CIEND=-30,282;CIPOS95=-89,30;CIEND95=-30,45;SU=11;PE=11;SR=0;ALG=PROD;AF=0.0001782;NSAMP=3;MSQ=26.48;AN=16834;AC=3;NS=8438;AC_Hom=0;AC_Het=3;AC_Hemi=0;MAF=0.000177767;HWE=1;NFAM=3	.
19	6897399	6897828	19	6898396	6898540	148169	17.91	+	-	DEL	PASS	148169	N	<DEL>	.	.	.	SVTYPE=DEL;POS=6897409;SVLEN=-1122;END=6898531;STRANDS=+-:4;IMPRECISE;CIPOS=-10,419;CIEND=-135,9;CIPOS95=-2,143;CIEND95=-69,3;SU=4;PE=4;SR=0;ALG=PROD;AF=5.94e-05;NSAMP=1;MSQ=17.91;AN=16834;AC=1;NS=8438;AC_Hom=0;AC_Het=1;AC_Hemi=0;MAF=5.92557e-05;HWE=1;NFAM=1	.
19	6919019	6919034	19	6923791	6923808	148170	275.72	+	-	DEL	PASS	148170	N	<DEL>	.	.	.	SVTYPE=DEL;POS=6919024;SVLEN=-4777;END=6923801;STRANDS=+-:12;IMPRECISE;CIPOS=-5,10;CIEND=-10,7;CIPOS95=-1,1;CIEND95=-1,0;SU=12;PE=9;SR=3;ALG=PROD;AF=5.94e-05;NSAMP=1;MSQ=275.72;AN=16834;AC=1;NS=8438;AC_Hom=0;AC_Het=1;AC_Hemi=0;MAF=5.92557e-05;HWE=1;NFAM=1	.
19	6934563	6934796	19	6990475	6990698	267993	67.36	-	+	DUP	PASS	267993	N	<DUP>	.	.	.	SVTYPE=DUP;POS=6934786;SVLEN=55699;END=6990485;STRANDS=-+:8;IMPRECISE;CIPOS=-223,10;CIEND=-10,213;CIPOS95=-88,2;CIEND95=-2,63;SU=8;PE=8;SR=0;ALG=PROD;AF=5.94e-05;NSAMP=1;MSQ=60.89;AN=16834;AC=1;NS=8438;AC_Hom=0;AC_Het=1;AC_Hemi=0;MAF=5.92557e-05;HWE=1;NFAM=1	.
19	6938521	6938539	19	6943583	6943589	148171	389.62	+	-	DEL	PASS	148171	N	<DEL>	.	.	.	SVTYPE=DEL;POS=6938529;SVLEN=-5058;END=6943587;STRANDS=+-:17;CIPOS=-8,10;CIEND=-4,2;CIPOS95=0,0;CIEND95=0,0;SU=17;PE=9;SR=8;ALG=PROD;AF=5.94e-05;NSAMP=1;MSQ=389.62;AN=16834;AC=1;NS=8438;AC_Hom=0;AC_Het=1;AC_Hemi=0;MAF=5.92557e-05;HWE=1;NFAM=1	.
19	6941978	6941983	19	6943735	6943755	148172	527.58	+	-	DEL	PASS	148172	N	<DEL>	.	.	.	SVTYPE=DEL;POS=6941981;SVLEN=-1764;END=6943745;STRANDS=+-:23;CIPOS=-3,2;CIEND=-10,10;CIPOS95=0,0;CIEND95=0,0;SU=23;PE=14;SR=9;ALG=PROD;AF=5.94e-05;NSAMP=1;MSQ=527.58;AN=16834;AC=1;NS=8438;AC_Hom=0;AC_Het=1;AC_Hemi=0;MAF=5.92557e-05;HWE=1;NFAM=1	.
19	6944989	6945156	19	6947007	6947335	267994	189.47	-	+	DUP	PASS	267994	N	<DUP>	.	.	.	SVTYPE=DUP;POS=6945126;SVLEN=1911;END=6947037;STRANDS=-+:18;IMPRECISE;CIPOS=-137,30;CIEND=-30,298;CIPOS95=-26,26;CIEND95=-30,57;SU=18;PE=18;SR=0;ALG=PROD;AF=0.0002376;NSAMP=4;MSQ=46.87;AN=16834;AC=4;NS=8438;AC_Hom=0;AC_Het=4;AC_Hemi=0;MAF=0.000237023;HWE=1;NFAM=4	.
19	6948931	6949032	19	6948972	6949100	148173	179312.0	+	-	BND	LOW	148173_1	N	N[19:6949051[	148173_2	N	]19:6948981]N	SVTYPE=BND;POS=6948981;STRANDS=+-:245;IMPRECISE;CIPOS=-50,51;CIEND=-78,50;CIPOS95=-4,4;CIEND95=-38,38;MATEID=148173_2;EVENT=148173;SU=245;PE=3;SR=242;ALG=SUM;AF=0.3083;NSAMP=2635;MSQ=67.77;AN=14334;AC=4419;NS=7185;AC_Hom=3574;AC_Het=851;AC_Hemi=0;MAF=0.307933;HWE=0;NFAM=2526	SVTYPE=BND;POS=6949051;STRANDS=+-:245;IMPRECISE;CIPOS=-78,50;CIEND=-50,51;CIPOS95=-38,38;CIEND95=-4,4;MATEID=148173_1;EVENT=148173;SECONDARY;SU=245;PE=3;SR=242;ALG=SUM;AF=0.3083;NSAMP=2635;MSQ=67.77;AN=14334;AC=4419;NS=7185;AC_Hom=3574;AC_Het=851;AC_Hemi=0;MAF=0.307933;HWE=0;NFAM=2526
19	6955120	6955140	19	6955504	6955515	148174	47.89	+	-	DEL	PASS	148174	N	<DEL>	.	.	.	SVTYPE=DEL;POS=6955130;SVLEN=-376;END=6955506;STRANDS=+-:6;IMPRECISE;CIPOS=-10,10;CIEND=-2,9;CIPOS95=-1,1;CIEND95=-1,3;SU=6;PE=3;SR=3;ALG=PROD;AF=5.94e-05;NSAMP=1;MSQ=47.84;AN=16834;AC=1;NS=8438;AC_Hom=0;AC_Het=1;AC_Hemi=0;MAF=5.92557e-05;HWE=1;NFAM=1	.
19	6966838	6967043	19	6968969	6969339	267995	351.19	-	+	DUP	PASS	267995	N	<DUP>	.	.	.	SVTYPE=DUP;POS=6967013;SVLEN=1986;END=6968999;STRANDS=-+:19;IMPRECISE;CIPOS=-175,30;CIEND=-30,340;CIPOS95=-29,29;CIEND95=-30,57;SU=19;PE=19;SR=0;ALG=PROD;AF=0.0004158;NSAMP=7;MSQ=49.88;AN=16834;AC=7;NS=8438;AC_Hom=0;AC_Het=7;AC_Hemi=0;MAF=0.00041479;HWE=1;NFAM=1	.
19	6968532	6968678	19	6968990	6969072	148175	1730.88	+	-	BND	LOW	148175_1	N	N[19:6969061[	148175_2	N	]19:6968562]N	SVTYPE=BND;POS=6968562;STRANDS=+-:37;IMPRECISE;CIPOS=-30,116;CIEND=-70,12;CIPOS95=-20,20;CIEND95=-20,12;MATEID=148175_2;EVENT=148175;SU=37;PE=37;SR=0;ALG=PROD;AF=0.003327;NSAMP=56;MSQ=29.8;AN=16834;AC=56;NS=8438;AC_Hom=0;AC_Het=56;AC_Hemi=0;MAF=0.00331832;HWE=1;NFAM=56	SVTYPE=BND;POS=6969061;STRANDS=+-:37;IMPRECISE;CIPOS=-70,12;CIEND=-30,116;CIPOS95=-20,12;CIEND95=-20,20;MATEID=148175_1;EVENT=148175;SECONDARY;SU=37;PE=37;SR=0;ALG=PROD;AF=0.003327;NSAMP=56;MSQ=29.8;AN=16834;AC=56;NS=8438;AC_Hom=0;AC_Het=56;AC_Hemi=0;MAF=0.00331832;HWE=1;NFAM=56
19	6973312	6973549	19	7014273	7014610	267996	88.84	-	+	DUP	PASS	267996	N	<DUP>	.	.	.	SVTYPE=DUP;POS=6973539;SVLEN=40744;END=7014283;STRANDS=-+:10;IMPRECISE;CIPOS=-227,10;CIEND=-10,327;CIPOS95=-85,2;CIEND95=-1,95;SU=10;PE=10;SR=0;ALG=PROD;AF=0.0001188;NSAMP=2;MSQ=44.06;AN=16834;AC=2;NS=8438;AC_Hom=0;AC_Het=2;AC_Hemi=0;MAF=0.000118511;HWE=1;NFAM=2	.
19	6973722	6973742	19	6974010	6974030	148176	46180.4	+	-	MEI	PASS	148176	N	<DEL:ME:SINE|Alu|AluSx>	.	.	.	SVTYPE=MEI;POS=6973732;SVLEN=-288;END=6974020;STRANDS=+-:42;CIPOS=-10,10;CIEND=-10,10;CIPOS95=0,0;CIEND95=0,0;SU=42;PE=11;SR=31;ALG=PROD;AF=0.1036;NSAMP=1231;MSQ=37.3;AN=16834;AC=1744;NS=8438;AC_Hom=1026;AC_Het=719;AC_Hemi=0;MAF=0.103401;HWE=0;NFAM=1125	.
19	6987475	6987475	19	6987792	6987792	148177	3.50769e+06	+	-	MEI	PASS	148177	N	<DEL:ME:SINE|Alu|AluYb8>	.	.	.	SVTYPE=MEI;POS=6987475;SVLEN=-317;END=6987792;STRANDS=+-:37043;CIPOS=0,0;CIEND=0,0;CIPOS95=0,0;CIEND95=0,0;SU=37043;PE=24217;SR=12826;ALG=PROD;AF=0.56;NSAMP=6617;MSQ=528.44;AN=16834;AC=9427;NS=8438;AC_Hom=5638;AC_Het=3819;AC_Hemi=0;MAF=0.439618;HWE=7.88142e-14;NFAM=5759	.
19	6991479	6991651	19	6992816	6993120	267997	509.87	-	+	DUP	PASS	267997	N	<DUP>	.	.	.	SVTYPE=DUP;POS=6991616;SVLEN=1250;END=6992866;STRANDS=-+:57;IMPRECISE;CIPOS=-137,35;CIEND=-50,254;CIPOS95=-28,28;CIEND95=-24,24;SU=57;PE=57;SR=0;ALG=PROD;AF=0.0004752;NSAMP=8;MSQ=63.58;AN=16834;AC=8;NS=8438;AC_Hom=0;AC_Het=8;AC_Hemi=0;MAF=0.000474046;HWE=1;NFAM=6	.
19	6991967	6991984	X	108018785	108018802	26474	231632.0	-	-	BND	LOW	26474_1	N	[X:108018795[N	26474_2	N	[19:6991977[N	SVTYPE=BND;POS=6991977;STRANDS=--:317;CIPOS=-9,8;CIEND=-9,8;CIPOS95=0,0;CIEND95=0,0;MATEID=26474_2;EVENT=26474;SU=317;PE=0;SR=317;ALG=PROD;AF=0.5489;NSAMP=4701;MSQ=48.87;AN=15226;AC=8358;NS=7633;AC_Hom=7334;AC_Het=1044;AC_Hemi=0;MAF=0.451199;HWE=0;NFAM=4090	SVTYPE=BND;POS=108018795;STRANDS=--:317;CIPOS=-9,8;CIEND=-9,8;CIPOS95=0,0;CIEND95=0,0;MATEID=26474_1;EVENT=26474;SECONDARY;SU=317;PE=0;SR=317;ALG=PROD;AF=0.5489;NSAMP=4701;MSQ=48.87;AN=15226;AC=8358;NS=7633;AC_Hom=7334;AC_Het=1044;AC_Hemi=0;MAF=0.451199;HWE=0;NFAM=4090
19	6994680	6994895	19	6996213	6996285	148178	533.33	+	-	DEL	PASS	148178	N	<DEL>	.	.	.	SVTYPE=DEL;POS=6994690;SVLEN=-1585;END=6996275;STRANDS=+-:25;IMPRECISE;CIPOS=-10,205;CIEND=-62,10;CIPOS95=-3,20;CIEND95=-25,3;SU=25;PE=25;SR=0;ALG=PROD;AF=5.94e-05;NSAMP=1;MSQ=533.33;AN=16834;AC=1;NS=8438;AC_Hom=0;AC_Het=1;AC_Hemi=0;MAF=5.92557e-05;HWE=1;NFAM=1	.
19	6995218	6995227	19	6995274	6995283	148179	2019.86	+	-	BND	LOW	148179_1	N	N[19:6995280[	148179_2	N	]19:6995223]N	SVTYPE=BND;POS=6995223;STRANDS=+-:81;CIPOS=-5,4;CIEND=-5,4;CIPOS95=0,0;CIEND95=0,0;MATEID=148179_2;EVENT=148179;SU=81;PE=0;SR=81;ALG=PROD;AF=0.0006534;NSAMP=11;MSQ=183.38;AN=16834;AC=11;NS=8438;AC_Hom=0;AC_Het=11;AC_Hemi=0;MAF=0.000651813;HWE=1;NFAM=11	SVTYPE=BND;POS=6995280;STRANDS=+-:81;CIPOS=-5,4;CIEND=-5,4;CIPOS95=0,0;CIEND95=0,0;MATEID=148179_1;EVENT=148179;SECONDARY;SU=81;PE=0;SR=81;ALG=PROD;AF=0.0006534;NSAMP=11;MSQ=183.38;AN=16834;AC=11;NS=8438;AC_Hom=0;AC_Het=11;AC_Hemi=0;MAF=0.000651813;HWE=1;NFAM=11
19	6995328	6995495	20	60973170	60973542	26075	4357.55	-	+	BND	LOW	26075_1	N	]20:60973180]N	26075_2	N	N[19:6995486[	SVTYPE=BND;POS=6995486;STRANDS=-+:5;IMPRECISE;CIPOS=-157,10;CIEND=-10,362;CIPOS95=-73,2;CIEND95=-1,140;MATEID=26075_2;EVENT=26075;SU=5;PE=5;SR=0;ALG=PROD;AF=0.008732;NSAMP=147;MSQ=28.57;AN=16834;AC=147;NS=8438;AC_Hom=0;AC_Het=147;AC_Hemi=0;MAF=0.00871059;HWE=1;NFAM=141	SVTYPE=BND;POS=60973180;STRANDS=-+:5;IMPRECISE;CIPOS=-10,362;CIEND=-157,10;CIPOS95=-1,140;CIEND95=-73,2;MATEID=26075_1;EVENT=26075;SECONDARY;SU=5;PE=5;SR=0;ALG=PROD;AF=0.008732;NSAMP=147;MSQ=28.57;AN=16834;AC=147;NS=8438;AC_Hom=0;AC_Het=147;AC_Hemi=0;MAF=0.00871059;HWE=1;NFAM=141
19	6995391	6995411	19	6995498	6995518	267998	184614.0	-	+	BND	LOW	267998_1	N	]19:6995508]N	267998_2	N	N[19:6995402[	SVTYPE=BND;POS=6995402;STRANDS=-+:797;CIPOS=-10,10;CIEND=-10,10;CIPOS95=0,0;CIEND95=0,0;MATEID=267998_2;EVENT=267998;SU=797;PE=0;SR=797;ALG=PROD;AF=0.3755;NSAMP=6221;MSQ=29.3;AN=16834;AC=6321;NS=8438;AC_Hom=200;AC_Het=6140;AC_Hemi=0;MAF=0.375681;HWE=0;NFAM=5439	SVTYPE=BND;POS=6995508;STRANDS=-+:797;CIPOS=-10,10;CIEND=-10,10;CIPOS95=0,0;CIEND95=0,0;MATEID=267998_1;EVENT=267998;SECONDARY;SU=797;PE=0;SR=797;ALG=PROD;AF=0.3755;NSAMP=6221;MSQ=29.3;AN=16834;AC=6321;NS=8438;AC_Hom=200;AC_Het=6140;AC_Hemi=0;MAF=0.375681;HWE=0;NFAM=5439
19	7003905	7003924	21	38680827	38680841	26148	75414.4	-	+	BND	LOW	26148_1	N	]21:38680832]N	26148_2	N	N[19:7003916[	SVTYPE=BND;POS=7003916;STRANDS=-+:39;CIPOS=-10,9;CIEND=-5,9;CIPOS95=0,0;CIEND95=0,0;MATEID=26148_2;EVENT=26148;SU=39;PE=12;SR=27;ALG=PROD;AF=0.1479;NSAMP=2358;MSQ=31.61;AN=16832;AC=2489;NS=8437;AC_Hom=262;AC_Het=2233;AC_Hemi=0;MAF=0.147861;HWE=1.9198e-06;NFAM=2072	SVTYPE=BND;POS=38680832;STRANDS=-+:39;CIPOS=-5,9;CIEND=-10,9;CIPOS95=0,0;CIEND95=0,0;MATEID=26148_1;EVENT=26148;SECONDARY;SU=39;PE=12;SR=27;ALG=PROD;AF=0.1479;NSAMP=2358;MSQ=31.61;AN=16832;AC=2489;NS=8437;AC_Hom=262;AC_Het=2233;AC_Hemi=0;MAF=0.147861;HWE=1.9198e-06;NFAM=2072
19	7005252	7005450	19	7012282	7012462	302509	1893.89	-	-	BND	LOW	302509_1	N	[19:7012420[N	302509_2	N	[19:7005410[N	SVTYPE=BND;POS=7005410;STRANDS=--:146;IMPRECISE;CIPOS=-157,41;CIEND=-137,43;CIPOS95=-11,11;CIEND95=-4,4;MATEID=302509_2;EVENT=302509;SU=146;PE=146;SR=0;ALG=PROD;AF=0.001188;NSAMP=20;MSQ=94.64;AN=16834;AC=20;NS=8438;AC_Hom=0;AC_Het=20;AC_Hemi=0;MAF=0.00118511;HWE=1;NFAM=20	SVTYPE=BND;POS=7012420;STRANDS=--:146;IMPRECISE;CIPOS=-137,43;CIEND=-157,41;CIPOS95=-4,4;CIEND95=-11,11;MATEID=302509_1;EVENT=302509;SECONDARY;SU=146;PE=146;SR=0;ALG=PROD;AF=0.001188;NSAMP=20;MSQ=94.64;AN=16834;AC=20;NS=8438;AC_Hom=0;AC_Het=20;AC_Hemi=0;MAF=0.00118511;HWE=1;NFAM=20
19	7006094	7006500	19	7011480	7012147	302510	305.35	+	+	INV	LOW	302510	N	<INV>	.	.	.	SVTYPE=INV;POS=7006275;SVLEN=5356;END=7011631;STRANDS=++:15,--:8;IMPRECISE;CIPOS=-181,225;CIEND=-151,516;CIPOS95=-84,84;CIEND95=-133,133;SU=23;PE=23;SR=0;ALG=SUM;AF=0.0001782;NSAMP=3;MSQ=101.7;AN=16834;AC=3;NS=8438;AC_Hom=0;AC_Het=3;AC_Hemi=0;MAF=0.000177767;HWE=1;NFAM=3	.
19	7006133	7006711	19	7011701	7012220	302511	180.8	+	+	BND	LOW	302511_1	N	N]19:7011731]	302511_2	N	N]19:7006163]	SVTYPE=BND;POS=7006163;STRANDS=++:4;IMPRECISE;CIPOS=-30,548;CIEND=-30,489;CIPOS95=-30,171;CIEND95=-30,154;MATEID=302511_2;EVENT=302511;SU=4;PE=4;SR=0;ALG=PROD;AF=0.0001188;NSAMP=2;MSQ=89.9;AN=16834;AC=2;NS=8438;AC_Hom=0;AC_Het=2;AC_Hemi=0;MAF=0.000118511;HWE=1;NFAM=2	SVTYPE=BND;POS=7011731;STRANDS=++:4;IMPRECISE;CIPOS=-30,489;CIEND=-30,548;CIPOS95=-30,154;CIEND95=-30,171;MATEID=302511_1;EVENT=302511;SECONDARY;SU=4;PE=4;SR=0;ALG=PROD;AF=0.0001188;NSAMP=2;MSQ=89.9;AN=16834;AC=2;NS=8438;AC_Hom=0;AC_Het=2;AC_Hemi=0;MAF=0.000118511;HWE=1;NFAM=2
19	7006786	7006970	19	7010802	7010916	302512	2124.19	-	-	BND	LOW	302512_1	N	[19:7010905[N	302512_2	N	[19:7006944[N	SVTYPE=BND;POS=7006944;STRANDS=--:209;IMPRECISE;CIPOS=-157,27;CIEND=-102,12;CIPOS95=-10,10;CIEND95=-3,3;MATEID=302512_2;EVENT=302512;SU=209;PE=209;SR=0;ALG=PROD;AF=0.002198;NSAMP=37;MSQ=57.21;AN=16834;AC=37;NS=8438;AC_Hom=0;AC_Het=37;AC_Hemi=0;MAF=0.00219246;HWE=1;NFAM=37	SVTYPE=BND;POS=7010905;STRANDS=--:209;IMPRECISE;CIPOS=-102,12;CIEND=-157,27;CIPOS95=-3,3;CIEND95=-10,10;MATEID=302512_1;EVENT=302512;SECONDARY;SU=209;PE=209;SR=0;ALG=PROD;AF=0.002198;NSAMP=37;MSQ=57.21;AN=16834;AC=37;NS=8438;AC_Hom=0;AC_Het=37;AC_Hemi=0;MAF=0.00219246;HWE=1;NFAM=37
19	7008291	7008597	19	7009740	7009904	302513	748.93	+	+	BND	LOW	302513_1	N	N]19:7009756]	302513_2	N	N]19:7008321]	SVTYPE=BND;POS=7008321;STRANDS=++:44;IMPRECISE;CIPOS=-30,276;CIEND=-16,148;CIPOS95=-17,17;CIEND95=-10,10;MATEID=302513_2;EVENT=302513;SU=44;PE=44;SR=0;ALG=PROD;AF=0.0002376;NSAMP=4;MSQ=187.24;AN=16834;AC=4;NS=8438;AC_Hom=0;AC_Het=4;AC_Hemi=0;MAF=0.000237023;HWE=1;NFAM=4	SVTYPE=BND;POS=7009756;STRANDS=++:44;IMPRECISE;CIPOS=-16,148;CIEND=-30,276;CIPOS95=-10,10;CIEND95=-17,17;MATEID=302513_1;EVENT=302513;SECONDARY;SU=44;PE=44;SR=0;ALG=PROD;AF=0.0002376;NSAMP=4;MSQ=187.24;AN=16834;AC=4;NS=8438;AC_Hom=0;AC_Het=4;AC_Hemi=0;MAF=0.000237023;HWE=1;NFAM=4
19	7019167	7019225	19	7087129	7087185	302514	808.73	+	+	BND	PASS	302514_1	N	N]19:7087155]	302514_2	N	N]19:7019195]	SVTYPE=BND;POS=7019195;STRANDS=++:51;CIPOS=-28,30;CIEND=-26,30;CIPOS95=0,0;CIEND95=0,0;MATEID=302514_2;EVENT=302514;SU=51;PE=24;SR=27;ALG=PROD;AF=0.0001782;NSAMP=3;MSQ=269.58;AN=16834;AC=3;NS=8438;AC_Hom=0;AC_Het=3;AC_Hemi=0;MAF=0.000177767;HWE=1;NFAM=3	SVTYPE=BND;POS=7087155;STRANDS=++:51;CIPOS=-26,30;CIEND=-28,30;CIPOS95=0,0;CIEND95=0,0;MATEID=302514_1;EVENT=302514;SECONDARY;SU=51;PE=24;SR=27;ALG=PROD;AF=0.0001782;NSAMP=3;MSQ=269.58;AN=16834;AC=3;NS=8438;AC_Hom=0;AC_Het=3;AC_Hemi=0;MAF=0.000177767;HWE=1;NFAM=3
19	7034856	7035358	19	7053911	7054631	302515	4776.2	+	+	INV	LOW	302515	N	<INV>	.	.	.	SVTYPE=INV;POS=7035328;SVLEN=18812;END=7054140;STRANDS=++:3,--:7;IMPRECISE;CIPOS=-472,30;CIEND=-229,491;CIPOS95=-429,30;CIEND95=-204,204;SU=10;PE=10;SR=0;ALG=PROD;AF=0.003508;NSAMP=39;MSQ=38.51;AN=11688;AC=41;NS=5860;AC_Hom=4;AC_Het=37;AC_Hemi=0;MAF=0.00349829;HWE=0.00213028;NFAM=38	.
19	7036303	7036373	19	7053471	7053612	302517	356875.0	+	+	BND	LOW	302517_1	N	N]19:7053521]	302517_2	N	N]19:7036347]	SVTYPE=BND;POS=7036347;STRANDS=++:23;IMPRECISE;CIPOS=-44,26;CIEND=-50,91;CIPOS95=-18,18;CIEND95=-5,5;MATEID=302517_2;EVENT=302517;SU=23;PE=23;SR=0;ALG=PROD;AF=0.2831;NSAMP=4708;MSQ=75.44;AN=16832;AC=4765;NS=8437;AC_Hom=114;AC_Het=4662;AC_Hemi=0;MAF=0.283039;HWE=0;NFAM=4235	SVTYPE=BND;POS=7053521;STRANDS=++:23;IMPRECISE;CIPOS=-50,91;CIEND=-44,26;CIPOS95=-5,5;CIEND95=-18,18;MATEID=302517_1;EVENT=302517;SECONDARY;SU=23;PE=23;SR=0;ALG=PROD;AF=0.2831;NSAMP=4708;MSQ=75.44;AN=16832;AC=4765;NS=8437;AC_Hom=114;AC_Het=4662;AC_Hemi=0;MAF=0.283039;HWE=0;NFAM=4235
19	7036345	7036470	19	7053127	7053253	302516	140284.0	+	+	BND	LOW	302516_1	N	N]19:7053155]	302516_2	N	N]19:7036381]	SVTYPE=BND;POS=7036381;STRANDS=++:11902;IMPRECISE;CIPOS=-36,89;CIEND=-28,98;CIPOS95=-2,2;CIEND95=-3,3;MATEID=302516_2;EVENT=302516;SU=11902;PE=11902;SR=0;ALG=PROD;AF=0.1379;NSAMP=2322;MSQ=60.02;AN=16834;AC=2322;NS=8438;AC_Hom=0;AC_Het=2328;AC_Hemi=0;MAF=0.137947;HWE=0;NFAM=2142	SVTYPE=BND;POS=7053155;STRANDS=++:11902;IMPRECISE;CIPOS=-28,98;CIEND=-36,89;CIPOS95=-3,3;CIEND95=-2,2;MATEID=302516_1;EVENT=302516;SECONDARY;SU=11902;PE=11902;SR=0;ALG=PROD;AF=0.1379;NSAMP=2322;MSQ=60.02;AN=16834;AC=2322;NS=8438;AC_Hom=0;AC_Het=2328;AC_Hemi=0;MAF=0.137947;HWE=0;NFAM=2142
19	7054157	7054214	19	7054219	7054276	148180	3799.15	+	-	BND	LOW	148180_1	N	N[19:7054252[	148180_2	N	]19:7054184]N	SVTYPE=BND;POS=7054184;STRANDS=+-:52;CIPOS=-27,30;CIEND=-32,25;CIPOS95=0,0;CIEND95=0,0;MATEID=148180_2;EVENT=148180;SU=52;PE=0;SR=52;ALG=PROD;AF=0.01033;NSAMP=45;MSQ=28.13;AN=5130;AC=53;NS=2568;AC_Hom=16;AC_Het=37;AC_Hemi=0;MAF=0.0103193;HWE=5.60197e-11;NFAM=45	SVTYPE=BND;POS=7054252;STRANDS=+-:52;CIPOS=-32,25;CIEND=-27,30;CIPOS95=0,0;CIEND95=0,0;MATEID=148180_1;EVENT=148180;SECONDARY;SU=52;PE=0;SR=52;ALG=PROD;AF=0.01033;NSAMP=45;MSQ=28.13;AN=5130;AC=53;NS=2568;AC_Hom=16;AC_Het=37;AC_Hemi=0;MAF=0.0103193;HWE=5.60197e-11;NFAM=45
19	7061788	7061842	19	7062177	7062193	302518	34943.7	-	-	BND	LOW	302518_1	N	[19:7062187[N	302518_2	N	[19:7061806[N	SVTYPE=BND;POS=7061806;STRANDS=--:675;IMPRECISE;CIPOS=-17,37;CIEND=-9,7;CIPOS95=-1,1;CIEND95=-2,2;MATEID=302518_2;EVENT=302518;SU=675;PE=663;SR=12;ALG=PROD;AF=0.06175;NSAMP=535;MSQ=53.67;AN=9830;AC=607;NS=4927;AC_Hom=146;AC_Het=464;AC_Hemi=0;MAF=0.0619038;HWE=3.51376e-26;NFAM=446	SVTYPE=BND;POS=7062187;STRANDS=--:675;IMPRECISE;CIPOS=-9,7;CIEND=-17,37;CIPOS95=-2,2;CIEND95=-1,1;MATEID=302518_1;EVENT=302518;SECONDARY;SU=675;PE=663;SR=12;ALG=PROD;AF=0.06175;NSAMP=535;MSQ=53.67;AN=9830;AC=607;NS=4927;AC_Hom=146;AC_Het=464;AC_Hemi=0;MAF=0.0619038;HWE=3.51376e-26;NFAM=446
19	7061866	7062346	X	27420867	27421178	26350	3162.06	+	-	BND	LOW	26350_1	N	N[X:27421169[	26350_2	N	]19:7061876]N	SVTYPE=BND;POS=7061876;STRANDS=+-:4;IMPRECISE;CIPOS=-10,470;CIEND=-301,10;CIPOS95=-1,158;CIEND95=-172,1;MATEID=26350_2;EVENT=26350;SU=4;PE=4;SR=0;ALG=PROD;AF=0.001346;NSAMP=15;MSQ=24.37;AN=11144;AC=15;NS=5586;AC_Hom=0;AC_Het=15;AC_Hemi=0;MAF=0.00134264;HWE=1;NFAM=15	SVTYPE=BND;POS=27421169;STRANDS=+-:4;IMPRECISE;CIPOS=-301,10;CIEND=-10,470;CIPOS95=-172,1;CIEND95=-1,158;MATEID=26350_1;EVENT=26350;SECONDARY;SU=4;PE=4;SR=0;ALG=PROD;AF=0.001346;NSAMP=15;MSQ=24.37;AN=11144;AC=15;NS=5586;AC_Hom=0;AC_Het=15;AC_Hemi=0;MAF=0.00134264;HWE=1;NFAM=15
19	7061981	7062031	19	7063410	7063462	148181	545.59	+	-	BND	PASS	148181_1	N	N[19:7063438[	148181_2	N	]19:7062005]N	SVTYPE=BND;POS=7062005;STRANDS=+-:23;CIPOS=-24,26;CIEND=-27,25;CIPOS95=0,0;CIEND95=0,0;MATEID=148181_2;EVENT=148181;SU=23;PE=13;SR=10;ALG=PROD;AF=0.0001188;NSAMP=2;MSQ=272.74;AN=16834;AC=2;NS=8438;AC_Hom=0;AC_Het=2;AC_Hemi=0;MAF=0.000118511;HWE=1;NFAM=2	SVTYPE=BND;POS=7063438;STRANDS=+-:23;CIPOS=-27,25;CIEND=-24,26;CIPOS95=0,0;CIEND95=0,0;MATEID=148181_1;EVENT=148181;SECONDARY;SU=23;PE=13;SR=10;ALG=PROD;AF=0.0001188;NSAMP=2;MSQ=272.74;AN=16834;AC=2;NS=8438;AC_Hom=0;AC_Het=2;AC_Hemi=0;MAF=0.000118511;HWE=1;NFAM=2
19	7062106	7062123	19	7062189	7062206	148182	4292.13	+	-	BND	LOW	148182_1	N	N[19:7062199[	148182_2	N	]19:7062115]N	SVTYPE=BND;POS=7062115;STRANDS=+-:4;CIPOS=-9,8;CIEND=-9,8;CIPOS95=0,0;CIEND95=0,0;MATEID=148182_2;EVENT=148182;SU=4;PE=0;SR=4;ALG=PROD;AF=0.04439;NSAMP=91;MSQ=31.24;AN=2230;AC=99;NS=1116;AC_Hom=16;AC_Het=84;AC_Hemi=0;MAF=0.0448029;HWE=0.00108788;NFAM=91	SVTYPE=BND;POS=7062199;STRANDS=+-:4;CIPOS=-9,8;CIEND=-9,8;CIPOS95=0,0;CIEND95=0,0;MATEID=148182_1;EVENT=148182;SECONDARY;SU=4;PE=0;SR=4;ALG=PROD;AF=0.04439;NSAMP=91;MSQ=31.24;AN=2230;AC=99;NS=1116;AC_Hom=16;AC_Het=84;AC_Hemi=0;MAF=0.0448029;HWE=0.00108788;NFAM=91
19	7074733	7074788	19	7074934	7074991	148183	7567.02	+	-	BND	LOW	148183_1	N	N[19:7074964[	148183_2	N	]19:7074760]N	SVTYPE=BND;POS=7074760;STRANDS=+-:12;CIPOS=-27,28;CIEND=-29,28;CIPOS95=0,0;CIEND95=0,0;MATEID=148183_2;EVENT=148183;SU=12;PE=0;SR=12;ALG=PROD;AF=0.01099;NSAMP=185;MSQ=40.33;AN=16834;AC=185;NS=8438;AC_Hom=0;AC_Het=185;AC_Hemi=0;MAF=0.0109623;HWE=0.62811;NFAM=183	SVTYPE=BND;POS=7074964;STRANDS=+-:12;CIPOS=-29,28;CIEND=-27,28;CIPOS95=0,0;CIEND95=0,0;MATEID=148183_1;EVENT=148183;SECONDARY;SU=12;PE=0;SR=12;ALG=PROD;AF=0.01099;NSAMP=185;MSQ=40.33;AN=16834;AC=185;NS=8438;AC_Hom=0;AC_Het=185;AC_Hemi=0;MAF=0.0109623;HWE=0.62811;NFAM=183
19	7079389	7079751	19	9224863	9225324	302519	200.64	+	+	BND	LOW	302519_1	N	N]19:9224873]	302519_2	N	N]19:7079399]	SVTYPE=BND;POS=7079399;STRANDS=++:10;IMPRECISE;CIPOS=-10,352;CIEND=-10,451;CIPOS95=-2,82;CIEND95=-2,88;MATEID=302519_2;EVENT=302519;SU=10;PE=10;SR=0;ALG=PROD;AF=0.0001188;NSAMP=2;MSQ=100.31;AN=16834;AC=2;NS=8438;AC_Hom=0;AC_Het=2;AC_Hemi=0;MAF=0.000118511;HWE=1;NFAM=2	SVTYPE=BND;POS=9224873;STRANDS=++:10;IMPRECISE;CIPOS=-10,451;CIEND=-10,352;CIPOS95=-2,88;CIEND95=-2,82;MATEID=302519_1;EVENT=302519;SECONDARY;SU=10;PE=10;SR=0;ALG=PROD;AF=0.0001188;NSAMP=2;MSQ=100.31;AN=16834;AC=2;NS=8438;AC_Hom=0;AC_Het=2;AC_Hemi=0;MAF=0.000118511;HWE=1;NFAM=2
19	7082130	7082135	19	7083667	7083686	148184	446.67	+	-	DEL	PASS	148184	N	<DEL>	.	.	.	SVTYPE=DEL;POS=7082133;SVLEN=-1543;END=7083676;STRANDS=+-:19;CIPOS=-3,2;CIEND=-9,10;CIPOS95=0,0;CIEND95=0,0;SU=19;PE=8;SR=11;ALG=PROD;AF=5.94e-05;NSAMP=1;MSQ=446.67;AN=16834;AC=1;NS=8438;AC_Hom=0;AC_Het=1;AC_Hemi=0;MAF=5.92557e-05;HWE=1;NFAM=1	.
19	7085926	7085986	19	7099024	7099084	148185	1600.52	+	-	DEL	PASS	148185	N	<DEL>	.	.	.	SVTYPE=DEL;POS=7085956;SVLEN=-13098;END=7099054;STRANDS=+-:68;CIPOS=-30,30;CIEND=-30,30;CIPOS95=0,0;CIEND95=0,0;SU=68;PE=40;SR=28;ALG=PROD;AF=0.0001782;NSAMP=3;MSQ=533.51;AN=16834;AC=3;NS=8438;AC_Hom=0;AC_Het=3;AC_Hemi=0;MAF=0.000177767;HWE=1;NFAM=3	.
19	7086610	7086627	19	7086804	7086821	148186	1595.49	+	-	BND	LOW	148186_1	N	N[19:7086814[	148186_2	N	]19:7086619]N	SVTYPE=BND;POS=7086619;STRANDS=+-:4;CIPOS=-9,8;CIEND=-9,8;CIPOS95=0,0;CIEND95=0,0;MATEID=148186_2;EVENT=148186;SU=4;PE=0;SR=4;ALG=PROD;AF=0.001663;NSAMP=28;MSQ=56.13;AN=16834;AC=28;NS=8438;AC_Hom=0;AC_Het=28;AC_Hemi=0;MAF=0.00165916;HWE=1;NFAM=26	SVTYPE=BND;POS=7086814;STRANDS=+-:4;CIPOS=-9,8;CIEND=-9,8;CIPOS95=0,0;CIEND95=0,0;MATEID=148186_1;EVENT=148186;SECONDARY;SU=4;PE=0;SR=4;ALG=PROD;AF=0.001663;NSAMP=28;MSQ=56.13;AN=16834;AC=28;NS=8438;AC_Hom=0;AC_Het=28;AC_Hemi=0;MAF=0.00165916;HWE=1;NFAM=26
19	7090376	7090751	19	7096696	7096940	148187	26.74	+	-	DEL	PASS	148187	N	<DEL>	.	.	.	SVTYPE=DEL;POS=7090386;SVLEN=-6544;END=7096930;STRANDS=+-:5;IMPRECISE;CIPOS=-10,365;CIEND=-234,10;CIPOS95=-2,84;CIEND95=-107,2;SU=5;PE=5;SR=0;ALG=PROD;AF=5.94e-05;NSAMP=1;MSQ=26.74;AN=16834;AC=1;NS=8438;AC_Hom=0;AC_Het=1;AC_Hemi=0;MAF=5.92557e-05;HWE=1;NFAM=1	.
19	7097727	7097738	19	7097800	7097811	148188	176.94	+	-	DEL	PASS	148188	N	<DEL>	.	.	.	SVTYPE=DEL;POS=7097733;SVLEN=-73;END=7097806;STRANDS=+-:6;CIPOS=-6,5;CIEND=-6,5;CIPOS95=0,0;CIEND95=0,0;SU=6;PE=0;SR=6;ALG=PROD;AF=5.94e-05;NSAMP=1;MSQ=176.84;AN=16834;AC=1;NS=8438;AC_Hom=0;AC_Het=1;AC_Hemi=0;MAF=5.92557e-05;HWE=1;NFAM=1	.
19	7099829	7099886	19	7103897	7103953	148189	980.01	+	-	DEL	PASS	148189	N	<DEL>	.	.	.	SVTYPE=DEL;POS=7099856;SVLEN=-4071;END=7103927;STRANDS=+-:44;CIPOS=-27,30;CIEND=-30,26;CIPOS95=0,0;CIEND95=0,0;SU=44;PE=27;SR=17;ALG=PROD;AF=0.0001188;NSAMP=2;MSQ=490;AN=16834;AC=2;NS=8438;AC_Hom=0;AC_Het=2;AC_Hemi=0;MAF=0.000118511;HWE=1;NFAM=1	.
19	7102246	7102689	19	7102518	7102853	148190	28338.3	+	-	BND	LOW	148190_1	N	N[19:7102844[	148190_2	N	]19:7102254]N	SVTYPE=BND;POS=7102254;STRANDS=+-:5;IMPRECISE;CIPOS=-8,435;CIEND=-325,10;CIPOS95=-1,158;CIEND95=-99,1;MATEID=148190_2;EVENT=148190;SU=5;PE=5;SR=0;ALG=PROD;AF=0.06962;NSAMP=1172;MSQ=23.23;AN=16834;AC=1172;NS=8438;AC_Hom=0;AC_Het=1173;AC_Hemi=0;MAF=0.069507;HWE=2.06402e-19;NFAM=1114	SVTYPE=BND;POS=7102844;STRANDS=+-:5;IMPRECISE;CIPOS=-325,10;CIEND=-8,435;CIPOS95=-99,1;CIEND95=-1,158;MATEID=148190_1;EVENT=148190;SECONDARY;SU=5;PE=5;SR=0;ALG=PROD;AF=0.06962;NSAMP=1172;MSQ=23.23;AN=16834;AC=1172;NS=8438;AC_Hom=0;AC_Het=1173;AC_Hemi=0;MAF=0.069507;HWE=2.06402e-19;NFAM=1114
19	7102834	7102854	X	67498968	67498988	26425	49897.5	-	+	BND	LOW	26425_1	N	]X:67498978]N	26425_2	N	N[19:7102845[	SVTYPE=BND;POS=7102845;STRANDS=-+:5;CIPOS=-10,10;CIEND=-10,10;CIPOS95=0,0;CIEND95=0,0;MATEID=26425_2;EVENT=26425;SU=5;PE=0;SR=5;ALG=PROD;AF=0.1285;NSAMP=2043;MSQ=24.06;AN=16834;AC=2164;NS=8438;AC_Hom=242;AC_Het=1924;AC_Hemi=0;MAF=0.128348;HWE=0.0883597;NFAM=1828	SVTYPE=BND;POS=67498978;STRANDS=-+:5;CIPOS=-10,10;CIEND=-10,10;CIPOS95=0,0;CIEND95=0,0;MATEID=26425_1;EVENT=26425;SECONDARY;SU=5;PE=0;SR=5;ALG=PROD;AF=0.1285;NSAMP=2043;MSQ=24.06;AN=16834;AC=2164;NS=8438;AC_Hom=242;AC_Het=1924;AC_Hemi=0;MAF=0.128348;HWE=0.0883597;NFAM=1828
19	7142163	7142180	19	7142427	7142444	148191	93.67	+	-	BND	LOW	148191_1	N	N[19:7142437[	148191_2	N	]19:7142172]N	SVTYPE=BND;POS=7142172;STRANDS=+-:4;CIPOS=-9,8;CIEND=-9,8;CIPOS95=0,0;CIEND95=0,0;MATEID=148191_2;EVENT=148191;SU=4;PE=0;SR=4;ALG=PROD;AF=0.0003564;NSAMP=6;MSQ=12.5;AN=16834;AC=6;NS=8438;AC_Hom=0;AC_Het=6;AC_Hemi=0;MAF=0.000355534;HWE=1;NFAM=6	SVTYPE=BND;POS=7142437;STRANDS=+-:4;CIPOS=-9,8;CIEND=-9,8;CIPOS95=0,0;CIEND95=0,0;MATEID=148191_1;EVENT=148191;SECONDARY;SU=4;PE=0;SR=4;ALG=PROD;AF=0.0003564;NSAMP=6;MSQ=12.5;AN=16834;AC=6;NS=8438;AC_Hom=0;AC_Het=6;AC_Hemi=0;MAF=0.000355534;HWE=1;NFAM=6
19	7142384	7142395	19	7142655	7142672	148192	1459.02	+	-	BND	LOW	148192_1	N	N[19:7142665[	148192_2	N	]19:7142390]N	SVTYPE=BND;POS=7142390;STRANDS=+-:71;CIPOS=-6,5;CIEND=-9,8;CIPOS95=0,0;CIEND95=0,0;MATEID=148192_2;EVENT=148192;SU=71;PE=1;SR=70;ALG=PROD;AF=0.004099;NSAMP=69;MSQ=19.58;AN=16834;AC=69;NS=8438;AC_Hom=0;AC_Het=69;AC_Hemi=0;MAF=0.00408865;HWE=1;NFAM=69	SVTYPE=BND;POS=7142665;STRANDS=+-:71;CIPOS=-9,8;CIEND=-6,5;CIPOS95=0,0;CIEND95=0,0;MATEID=148192_1;EVENT=148192;SECONDARY;SU=71;PE=1;SR=70;ALG=PROD;AF=0.004099;NSAMP=69;MSQ=19.58;AN=16834;AC=69;NS=8438;AC_Hom=0;AC_Het=69;AC_Hemi=0;MAF=0.00408865;HWE=1;NFAM=69
19	7152784	7153168	19	7153304	7153728	268000	1.3848e+06	-	+	DUP	PASS	268000	N	<DUP>	.	.	.	SVTYPE=DUP;POS=7153066;SVLEN=312;END=7153378;STRANDS=-+:1989;IMPRECISE;CIPOS=-282,102;CIEND=-74,350;CIPOS95=-5,5;CIEND95=-10,10;SU=1989;PE=1607;SR=382;ALG=SUM;AF=0.8115;NSAMP=8344;MSQ=165.51;RETAINED;AN=16834;AC=13661;NS=8438;AC_Hom=10662;AC_Het=3034;AC_Hemi=0;MAF=0.188433;HWE=0;NFAM=7332	.
19	7153029	7153044	19	7153213	7153230	148193	498.09	+	-	BND	LOW	148193_1	N	N[19:7153223[	148193_2	N	]19:7153036]N	SVTYPE=BND;POS=7153036;STRANDS=+-:4;IMPRECISE;CIPOS=-7,8;CIEND=-9,8;CIPOS95=-1,3;CIEND95=0,0;MATEID=148193_2;EVENT=148193;SU=4;PE=0;SR=4;ALG=PROD;AF=0.001188;NSAMP=20;MSQ=22.76;AN=16834;AC=20;NS=8438;AC_Hom=0;AC_Het=20;AC_Hemi=0;MAF=0.00118511;HWE=1;NFAM=20	SVTYPE=BND;POS=7153223;STRANDS=+-:4;IMPRECISE;CIPOS=-9,8;CIEND=-7,8;CIPOS95=0,0;CIEND95=-1,3;MATEID=148193_1;EVENT=148193;SECONDARY;SU=4;PE=0;SR=4;ALG=PROD;AF=0.001188;NSAMP=20;MSQ=22.76;AN=16834;AC=20;NS=8438;AC_Hom=0;AC_Het=20;AC_Hemi=0;MAF=0.00118511;HWE=1;NFAM=20
19	7153133	7153136	19	7153377	7153377	148194	870676.0	+	-	BND	LOW	148194_1	N	N[19:7153378[	148194_2	N	]19:7153133]N	SVTYPE=BND;POS=7153133;STRANDS=+-:10227;CIPOS=0,3;CIEND=0,0;CIPOS95=0,0;CIEND95=0,0;MATEID=148194_2;EVENT=148194;SU=10227;PE=0;SR=10227;ALG=PROD;AF=0.3802;NSAMP=6392;MSQ=135.81;AN=16834;AC=6401;NS=8438;AC_Hom=18;AC_Het=6400;AC_Hemi=0;MAF=0.380303;HWE=0;NFAM=5531	SVTYPE=BND;POS=7153378;STRANDS=+-:10227;CIPOS=0,0;CIEND=0,3;CIPOS95=0,0;CIEND95=0,0;MATEID=148194_1;EVENT=148194;SECONDARY;SU=10227;PE=0;SR=10227;ALG=PROD;AF=0.3802;NSAMP=6392;MSQ=135.81;AN=16834;AC=6401;NS=8438;AC_Hom=18;AC_Het=6400;AC_Hemi=0;MAF=0.380303;HWE=0;NFAM=5531
19	7155904	7155909	19	7156469	7156474	148196	9866.09	+	-	BND	PASS	148196_1	N	N[19:7156473[	148196_2	N	]19:7155907]N	SVTYPE=BND;POS=7155907;STRANDS=+-:426;CIPOS=-3,2;CIEND=-3,2;CIPOS95=0,0;CIEND95=0,0;MATEID=148196_2;EVENT=148196;SU=426;PE=261;SR=165;ALG=PROD;AF=0.001426;NSAMP=24;MSQ=411.09;AN=16834;AC=24;NS=8438;AC_Hom=0;AC_Het=24;AC_Hemi=0;MAF=0.00142214;HWE=1;NFAM=22	SVTYPE=BND;POS=7156473;STRANDS=+-:426;CIPOS=-3,2;CIEND=-3,2;CIPOS95=0,0;CIEND95=0,0;MATEID=148196_1;EVENT=148196;SECONDARY;SU=426;PE=261;SR=165;ALG=PROD;AF=0.001426;NSAMP=24;MSQ=411.09;AN=16834;AC=24;NS=8438;AC_Hom=0;AC_Het=24;AC_Hemi=0;MAF=0.00142214;HWE=1;NFAM=22
19	7162475	7162532	19	7162762	7162819	148197	1613.58	+	-	BND	LOW	148197_1	N	N[19:7162792[	148197_2	N	]19:7162504]N	SVTYPE=BND;POS=7162504;STRANDS=+-:13;CIPOS=-29,28;CIEND=-29,28;CIPOS95=0,0;CIEND95=0,0;MATEID=148197_2;EVENT=148197;SU=13;PE=0;SR=13;ALG=PROD;AF=0.004099;NSAMP=69;MSQ=21.91;AN=16834;AC=69;NS=8438;AC_Hom=0;AC_Het=70;AC_Hemi=0;MAF=0.0041479;HWE=1;NFAM=69	SVTYPE=BND;POS=7162792;STRANDS=+-:13;CIPOS=-29,28;CIEND=-29,28;CIPOS95=0,0;CIEND95=0,0;MATEID=148197_1;EVENT=148197;SECONDARY;SU=13;PE=0;SR=13;ALG=PROD;AF=0.004099;NSAMP=69;MSQ=21.91;AN=16834;AC=69;NS=8438;AC_Hom=0;AC_Het=70;AC_Hemi=0;MAF=0.0041479;HWE=1;NFAM=69
19	7163935	7163951	19	7164935	7164955	148198	491.51	+	-	DEL	PASS	148198	N	<DEL>	.	.	.	SVTYPE=DEL;POS=7163941;SVLEN=-1004;END=7164945;STRANDS=+-:16;IMPRECISE;CIPOS=-6,10;CIEND=-10,10;CIPOS95=-1,1;CIEND95=-1,0;SU=16;PE=14;SR=2;ALG=PROD;AF=5.94e-05;NSAMP=1;MSQ=491.51;AN=16834;AC=1;NS=8438;AC_Hom=0;AC_Het=1;AC_Hemi=0;MAF=5.92557e-05;HWE=1;NFAM=1	.
19	7185675	7185865	19	7185850	7185972	148199	13592.5	+	-	BND	LOW	148199_1	N	N[19:7185923[	148199_2	N	]19:7185689]N	SVTYPE=BND;POS=7185689;STRANDS=+-:170;IMPRECISE;CIPOS=-14,176;CIEND=-72,50;CIPOS95=-3,3;CIEND95=-3,3;MATEID=148199_2;EVENT=148199;SU=170;PE=170;SR=0;ALG=PROD;AF=0.004336;NSAMP=73;MSQ=185.93;AN=16834;AC=73;NS=8438;AC_Hom=0;AC_Het=73;AC_Hemi=0;MAF=0.00432567;HWE=1;NFAM=72	SVTYPE=BND;POS=7185923;STRANDS=+-:170;IMPRECISE;CIPOS=-72,50;CIEND=-14,176;CIPOS95=-3,3;CIEND95=-3,3;MATEID=148199_1;EVENT=148199;SECONDARY;SU=170;PE=170;SR=0;ALG=PROD;AF=0.004336;NSAMP=73;MSQ=185.93;AN=16834;AC=73;NS=8438;AC_Hom=0;AC_Het=73;AC_Hemi=0;MAF=0.00432567;HWE=1;NFAM=72
19	7211916	7211965	19	7212044	7212093	268008	58234.3	-	+	DUP	PASS	268008	N	<DUP>	.	.	.	SVTYPE=DUP;POS=7211940;SVLEN=130;END=7212070;STRANDS=-+:64;CIPOS=-24,25;CIEND=-26,23;CIPOS95=0,0;CIEND95=0,0;SU=64;PE=1;SR=63;ALG=PROD;AF=0.05952;NSAMP=948;MSQ=61.36;AN=16834;AC=1002;NS=8438;AC_Hom=108;AC_Het=894;AC_Hemi=0;MAF=0.0593743;HWE=1.41597e-05;NFAM=933	.
19	7226139	7226236	19	7226424	7226521	148200	171.94	+	-	BND	LOW	148200_1	N	N[19:7226474[	148200_2	N	]19:7226188]N	SVTYPE=BND;POS=7226188;STRANDS=+-:18;CIPOS=-49,48;CIEND=-49,48;CIPOS95=0,0;CIEND95=0,0;MATEID=148200_2;EVENT=148200;SU=18;PE=0;SR=18;ALG=PROD;AF=0.0005346;NSAMP=9;MSQ=18.02;AN=16834;AC=9;NS=8438;AC_Hom=0;AC_Het=9;AC_Hemi=0;MAF=0.000533302;HWE=1;NFAM=9	SVTYPE=BND;POS=7226474;STRANDS=+-:18;CIPOS=-49,48;CIEND=-49,48;CIPOS95=0,0;CIEND95=0,0;MATEID=148200_1;EVENT=148200;SECONDARY;SU=18;PE=0;SR=18;ALG=PROD;AF=0.0005346;NSAMP=9;MSQ=18.02;AN=16834;AC=9;NS=8438;AC_Hom=0;AC_Het=9;AC_Hemi=0;MAF=0.000533302;HWE=1;NFAM=9
19	7228421	7228441	19	7258190	7258203	268009	272.5	-	+	BND	PASS	268009_1	N	]19:7258197]N	268009_2	N	N[19:7228432[	SVTYPE=BND;POS=7228432;STRANDS=-+:23;CIPOS=-10,10;CIEND=-7,6;CIPOS95=0,0;CIEND95=0,0;MATEID=268009_2;EVENT=268009;SU=23;PE=17;SR=6;ALG=PROD;AF=5.94e-05;NSAMP=1;MSQ=271.1;AN=16834;AC=1;NS=8438;AC_Hom=0;AC_Het=1;AC_Hemi=0;MAF=5.92557e-05;HWE=1;NFAM=1	SVTYPE=BND;POS=7258197;STRANDS=-+:23;CIPOS=-7,6;CIEND=-10,10;CIPOS95=0,0;CIEND95=0,0;MATEID=268009_1;EVENT=268009;SECONDARY;SU=23;PE=17;SR=6;ALG=PROD;AF=5.94e-05;NSAMP=1;MSQ=271.1;AN=16834;AC=1;NS=8438;AC_Hom=0;AC_Het=1;AC_Hemi=0;MAF=5.92557e-05;HWE=1;NFAM=1
19	7229008	7229024	19	7229196	7229209	148201	2228.26	+	-	BND	LOW	148201_1	N	N[19:7229205[	148201_2	N	]19:7229015]N	SVTYPE=BND;POS=7229015;STRANDS=+-:4;IMPRECISE;CIPOS=-7,9;CIEND=-8,5;CIPOS95=0,3;CIEND95=-4,2;MATEID=148201_2;EVENT=148201;SU=4;PE=0;SR=4;ALG=PROD;AF=0.006178;NSAMP=104;MSQ=20.05;AN=16834;AC=104;NS=8438;AC_Hom=0;AC_Het=104;AC_Hemi=0;MAF=0.0061626;HWE=1;NFAM=104	SVTYPE=BND;POS=7229205;STRANDS=+-:4;IMPRECISE;CIPOS=-8,5;CIEND=-7,9;CIPOS95=-4,2;CIEND95=0,3;MATEID=148201_1;EVENT=148201;SECONDARY;SU=4;PE=0;SR=4;ALG=PROD;AF=0.006178;NSAMP=104;MSQ=20.05;AN=16834;AC=104;NS=8438;AC_Hom=0;AC_Het=104;AC_Hemi=0;MAF=0.0061626;HWE=1;NFAM=104
19	7229008	7229024	19	7229343	7229351	148202	10776.7	+	-	BND	LOW	148202_1	N	N[19:7229344[	148202_2	N	]19:7229015]N	SVTYPE=BND;POS=7229015;STRANDS=+-:4;IMPRECISE;CIPOS=-7,9;CIEND=0,8;CIPOS95=0,3;CIEND95=0,8;MATEID=148202_2;EVENT=148202;SU=4;PE=0;SR=4;ALG=PROD;AF=0.02418;NSAMP=407;MSQ=25.52;AN=16834;AC=407;NS=8438;AC_Hom=0;AC_Het=408;AC_Hemi=0;MAF=0.0241763;HWE=0.0102625;NFAM=403	SVTYPE=BND;POS=7229344;STRANDS=+-:4;IMPRECISE;CIPOS=0,8;CIEND=-7,9;CIPOS95=0,8;CIEND95=0,3;MATEID=148202_1;EVENT=148202;SECONDARY;SU=4;PE=0;SR=4;ALG=PROD;AF=0.02418;NSAMP=407;MSQ=25.52;AN=16834;AC=407;NS=8438;AC_Hom=0;AC_Het=408;AC_Hemi=0;MAF=0.0241763;HWE=0.0102625;NFAM=403
19	7246830	7246837	19	7251245	7251252	148204	317.61	+	-	DEL	PASS	148204	N	<DEL>	.	.	.	SVTYPE=DEL;POS=7246834;SVLEN=-4416;END=7251250;STRANDS=+-:17;CIPOS=-4,3;CIEND=-5,2;CIPOS95=0,0;CIEND95=0,0;SU=17;PE=9;SR=8;ALG=PROD;AF=5.94e-05;NSAMP=1;MSQ=317.61;AN=16834;AC=1;NS=8438;AC_Hom=0;AC_Het=1;AC_Hemi=0;MAF=5.92557e-05;HWE=1;NFAM=1	.
19	7246918	7246921	19	7247035	7247039	148205	182650.0	+	-	DEL	PASS	148205	N	<DEL>	.	.	.	SVTYPE=DEL;POS=7246920;SVLEN=-117;END=7247037;STRANDS=+-:407;CIPOS=-2,1;CIEND=-2,2;CIPOS95=0,0;CIEND95=0,0;SU=407;PE=30;SR=377;ALG=PROD;AF=0.1448;NSAMP=1930;MSQ=94.49;RETAINED;AN=16832;AC=2438;NS=8437;AC_Hom=1016;AC_Het=1422;AC_Hemi=0;MAF=0.144483;HWE=0;NFAM=1887	.
19	7250155	7250215	19	7250507	7250526	268010	623.58	-	+	BND	LOW	268010_1	N	]19:7250516]N	268010_2	N	N[19:7250186[	SVTYPE=BND;POS=7250186;STRANDS=-+:35;CIPOS=-30,30;CIEND=-9,10;CIPOS95=0,0;CIEND95=0,0;MATEID=268010_2;EVENT=268010;SU=35;PE=8;SR=27;ALG=PROD;AF=0.0006534;NSAMP=11;MSQ=55.66;AN=16834;AC=11;NS=8438;AC_Hom=0;AC_Het=11;AC_Hemi=0;MAF=0.000651813;HWE=1;NFAM=7	SVTYPE=BND;POS=7250516;STRANDS=-+:35;CIPOS=-9,10;CIEND=-30,30;CIPOS95=0,0;CIEND95=0,0;MATEID=268010_1;EVENT=268010;SECONDARY;SU=35;PE=8;SR=27;ALG=PROD;AF=0.0006534;NSAMP=11;MSQ=55.66;AN=16834;AC=11;NS=8438;AC_Hom=0;AC_Het=11;AC_Hemi=0;MAF=0.000651813;HWE=1;NFAM=7
19	7250211	7250231	19	7250470	7250490	148206	2528.63	+	-	BND	LOW	148206_1	N	N[19:7250481[	148206_2	N	]19:7250221]N	SVTYPE=BND;POS=7250221;STRANDS=+-:6;CIPOS=-10,10;CIEND=-10,10;CIPOS95=0,0;CIEND95=0,0;MATEID=148206_2;EVENT=148206;SU=6;PE=2;SR=4;ALG=PROD;AF=0.005703;NSAMP=96;MSQ=25.28;AN=16834;AC=96;NS=8438;AC_Hom=0;AC_Het=96;AC_Hemi=0;MAF=0.00568855;HWE=1;NFAM=96	SVTYPE=BND;POS=7250481;STRANDS=+-:6;CIPOS=-10,10;CIEND=-10,10;CIPOS95=0,0;CIEND95=0,0;MATEID=148206_1;EVENT=148206;SECONDARY;SU=6;PE=2;SR=4;ALG=PROD;AF=0.005703;NSAMP=96;MSQ=25.28;AN=16834;AC=96;NS=8438;AC_Hom=0;AC_Het=96;AC_Hemi=0;MAF=0.00568855;HWE=1;NFAM=96
19	7250900	7250914	19	7252898	7252914	148207	17580.5	+	-	BND	PASS	148207_1	N	N[19:7252909[	148207_2	N	]19:7250904]N	SVTYPE=BND;POS=7250904;STRANDS=+-:485;CIPOS=-4,10;CIEND=-10,6;CIPOS95=0,0;CIEND95=0,0;MATEID=148207_2;EVENT=148207;SU=485;PE=465;SR=20;ALG=PROD;AF=0.003505;NSAMP=59;MSQ=297.97;AN=16834;AC=59;NS=8438;AC_Hom=0;AC_Het=59;AC_Hemi=0;MAF=0.00349609;HWE=1;NFAM=57	SVTYPE=BND;POS=7252909;STRANDS=+-:485;CIPOS=-10,6;CIEND=-4,10;CIPOS95=0,0;CIEND95=0,0;MATEID=148207_1;EVENT=148207;SECONDARY;SU=485;PE=465;SR=20;ALG=PROD;AF=0.003505;NSAMP=59;MSQ=297.97;AN=16834;AC=59;NS=8438;AC_Hom=0;AC_Het=59;AC_Hemi=0;MAF=0.00349609;HWE=1;NFAM=57
19	7258364	7258364	19	7259292	7259292	148208	638876.0	+	-	DEL	PASS	148208	N	<DEL>	.	.	.	SVTYPE=DEL;POS=7258364;SVLEN=-928;END=7259292;STRANDS=+-:27907;CIPOS=0,0;CIEND=0,0;CIPOS95=0,0;CIEND95=0,0;SU=27907;PE=15533;SR=12374;ALG=PROD;AF=0.08334;NSAMP=1336;MSQ=475.26;AN=16834;AC=1403;NS=8438;AC_Hom=136;AC_Het=1274;AC_Hemi=0;MAF=0.0835506;HWE=0.200236;NFAM=1175	.
19	7269044	7269093	19	7269380	7269414	148209	17442.0	+	-	BND	LOW	148209_1	N	N[19:7269401[	148209_2	N	]19:7269072]N	SVTYPE=BND;POS=7269072;STRANDS=+-:13;IMPRECISE;CIPOS=-28,21;CIEND=-20,14;CIPOS95=-2,2;CIEND95=0,0;MATEID=148209_2;EVENT=148209;SU=13;PE=0;SR=13;ALG=PROD;AF=0.03511;NSAMP=591;MSQ=28.56;AN=16834;AC=591;NS=8438;AC_Hom=0;AC_Het=593;AC_Hemi=0;MAF=0.0351387;HWE=3.50947e-05;NFAM=573	SVTYPE=BND;POS=7269401;STRANDS=+-:13;IMPRECISE;CIPOS=-20,14;CIEND=-28,21;CIPOS95=0,0;CIEND95=-2,2;MATEID=148209_1;EVENT=148209;SECONDARY;SU=13;PE=0;SR=13;ALG=PROD;AF=0.03511;NSAMP=591;MSQ=28.56;AN=16834;AC=591;NS=8438;AC_Hom=0;AC_Het=593;AC_Hemi=0;MAF=0.0351387;HWE=3.50947e-05;NFAM=573
19	7269063	7269080	19	14616787	14616804	302520	426.94	+	+	BND	LOW	302520_1	N	N]19:14616796]	302520_2	N	N]19:7269072]	SVTYPE=BND;POS=7269072;STRANDS=++:31;CIPOS=-9,8;CIEND=-9,8;CIPOS95=0,0;CIEND95=0,0;MATEID=302520_2;EVENT=302520;SU=31;PE=0;SR=31;ALG=PROD;AF=0.0009505;NSAMP=16;MSQ=25.05;AN=16834;AC=16;NS=8438;AC_Hom=0;AC_Het=16;AC_Hemi=0;MAF=0.000948092;HWE=1;NFAM=16	SVTYPE=BND;POS=14616796;STRANDS=++:31;CIPOS=-9,8;CIEND=-9,8;CIPOS95=0,0;CIEND95=0,0;MATEID=302520_1;EVENT=302520;SECONDARY;SU=31;PE=0;SR=31;ALG=PROD;AF=0.0009505;NSAMP=16;MSQ=25.05;AN=16834;AC=16;NS=8438;AC_Hom=0;AC_Het=16;AC_Hemi=0;MAF=0.000948092;HWE=1;NFAM=16
19	7271747	7271804	19	7272010	7272068	148210	279.18	+	-	BND	LOW	148210_1	N	N[19:7272041[	148210_2	N	]19:7271776]N	SVTYPE=BND;POS=7271776;STRANDS=+-:8;IMPRECISE;CIPOS=-29,28;CIEND=-30,28;CIPOS95=0,0;CIEND95=-1,1;MATEID=148210_2;EVENT=148210;SU=8;PE=0;SR=8;ALG=PROD;AF=0.0007722;NSAMP=13;MSQ=18.98;AN=16834;AC=13;NS=8438;AC_Hom=0;AC_Het=14;AC_Hemi=0;MAF=0.00082958;HWE=1;NFAM=13	SVTYPE=BND;POS=7272041;STRANDS=+-:8;IMPRECISE;CIPOS=-30,28;CIEND=-29,28;CIPOS95=-1,1;CIEND95=0,0;MATEID=148210_1;EVENT=148210;SECONDARY;SU=8;PE=0;SR=8;ALG=PROD;AF=0.0007722;NSAMP=13;MSQ=18.98;AN=16834;AC=13;NS=8438;AC_Hom=0;AC_Het=14;AC_Hemi=0;MAF=0.00082958;HWE=1;NFAM=13
19	7275113	7275127	19	7276235	7276253	148211	3373.43	+	-	BND	LOW	148211_1	N	N[19:7276246[	148211_2	N	]19:7275119]N	SVTYPE=BND;POS=7275119;STRANDS=+-:193;CIPOS=-6,8;CIEND=-10,8;CIPOS95=0,0;CIEND95=0,0;MATEID=148211_2;EVENT=148211;SU=193;PE=164;SR=29;ALG=PROD;AF=0.001129;NSAMP=19;MSQ=177.55;AN=16834;AC=19;NS=8438;AC_Hom=0;AC_Het=19;AC_Hemi=0;MAF=0.00112586;HWE=1;NFAM=19	SVTYPE=BND;POS=7276246;STRANDS=+-:193;CIPOS=-10,8;CIEND=-6,8;CIPOS95=0,0;CIEND95=0,0;MATEID=148211_1;EVENT=148211;SECONDARY;SU=193;PE=164;SR=29;ALG=PROD;AF=0.001129;NSAMP=19;MSQ=177.55;AN=16834;AC=19;NS=8438;AC_Hom=0;AC_Het=19;AC_Hemi=0;MAF=0.00112586;HWE=1;NFAM=19
19	7280398	7280816	19	7282527	7282993	268011	29.16	-	+	DUP	PASS	268011	N	<DUP>	.	.	.	SVTYPE=DUP;POS=7280806;SVLEN=1731;END=7282537;STRANDS=-+:4;IMPRECISE;CIPOS=-408,10;CIEND=-10,456;CIPOS95=-173,1;CIEND95=-1,162;SU=4;PE=4;SR=0;ALG=PROD;AF=5.94e-05;NSAMP=1;MSQ=28.27;AN=16834;AC=1;NS=8438;AC_Hom=0;AC_Het=1;AC_Hemi=0;MAF=5.92557e-05;HWE=1;NFAM=1	.
19	7293780	7293797	19	7294003	7294020	148212	88.74	+	-	BND	LOW	148212_1	N	N[19:7294013[	148212_2	N	]19:7293789]N	SVTYPE=BND;POS=7293789;STRANDS=+-:4;CIPOS=-9,8;CIEND=-9,8;CIPOS95=0,0;CIEND95=0,0;MATEID=148212_2;EVENT=148212;SU=4;PE=0;SR=4;ALG=PROD;AF=0.0002377;NSAMP=4;MSQ=19.4;AN=16828;AC=4;NS=8435;AC_Hom=0;AC_Het=4;AC_Hemi=0;MAF=0.000237107;HWE=1;NFAM=4	SVTYPE=BND;POS=7294013;STRANDS=+-:4;CIPOS=-9,8;CIEND=-9,8;CIPOS95=0,0;CIEND95=0,0;MATEID=148212_1;EVENT=148212;SECONDARY;SU=4;PE=0;SR=4;ALG=PROD;AF=0.0002377;NSAMP=4;MSQ=19.4;AN=16828;AC=4;NS=8435;AC_Hom=0;AC_Het=4;AC_Hemi=0;MAF=0.000237107;HWE=1;NFAM=4
19	7294227	7294244	19	7294534	7294551	148213	47.46	+	-	BND	LOW	148213_1	N	N[19:7294544[	148213_2	N	]19:7294236]N	SVTYPE=BND;POS=7294236;STRANDS=+-:4;CIPOS=-9,8;CIEND=-9,8;CIPOS95=0,0;CIEND95=0,0;MATEID=148213_2;EVENT=148213;SU=4;PE=0;SR=4;ALG=PROD;AF=0.0001189;NSAMP=2;MSQ=20.3;AN=16820;AC=2;NS=8431;AC_Hom=0;AC_Het=2;AC_Hemi=0;MAF=0.00011861;HWE=1;NFAM=2	SVTYPE=BND;POS=7294544;STRANDS=+-:4;CIPOS=-9,8;CIEND=-9,8;CIPOS95=0,0;CIEND95=0,0;MATEID=148213_1;EVENT=148213;SECONDARY;SU=4;PE=0;SR=4;ALG=PROD;AF=0.0001189;NSAMP=2;MSQ=20.3;AN=16820;AC=2;NS=8431;AC_Hom=0;AC_Het=2;AC_Hemi=0;MAF=0.00011861;HWE=1;NFAM=2
19	7294654	7294663	19	7414337	7414357	148214	245.66	+	-	BND	LOW	148214_1	N	N[19:7414348[	148214_2	N	]19:7294659]N	SVTYPE=BND;POS=7294659;STRANDS=+-:13;CIPOS=-5,4;CIEND=-10,10;CIPOS95=0,0;CIEND95=0,0;MATEID=148214_2;EVENT=148214;SU=13;PE=6;SR=7;ALG=PROD;AF=5.94e-05;NSAMP=1;MSQ=245.66;AN=16834;AC=1;NS=8438;AC_Hom=0;AC_Het=1;AC_Hemi=0;MAF=5.92557e-05;HWE=1;NFAM=1	SVTYPE=BND;POS=7414348;STRANDS=+-:13;CIPOS=-10,10;CIEND=-5,4;CIPOS95=0,0;CIEND95=0,0;MATEID=148214_1;EVENT=148214;SECONDARY;SU=13;PE=6;SR=7;ALG=PROD;AF=5.94e-05;NSAMP=1;MSQ=245.66;AN=16834;AC=1;NS=8438;AC_Hom=0;AC_Het=1;AC_Hemi=0;MAF=5.92557e-05;HWE=1;NFAM=1
19	7295813	7295828	19	7296157	7296177	148215	48.17	+	-	BND	LOW	148215_1	N	N[19:7296168[	148215_2	N	]19:7295820]N	SVTYPE=BND;POS=7295820;STRANDS=+-:5;IMPRECISE;CIPOS=-7,8;CIEND=-10,10;CIPOS95=0,2;CIEND95=0,0;MATEID=148215_2;EVENT=148215;SU=5;PE=0;SR=5;ALG=PROD;AF=0.0001188;NSAMP=2;MSQ=23.86;AN=16834;AC=2;NS=8438;AC_Hom=0;AC_Het=2;AC_Hemi=0;MAF=0.000118511;HWE=1;NFAM=2	SVTYPE=BND;POS=7296168;STRANDS=+-:5;IMPRECISE;CIPOS=-10,10;CIEND=-7,8;CIPOS95=0,0;CIEND95=0,2;MATEID=148215_1;EVENT=148215;SECONDARY;SU=5;PE=0;SR=5;ALG=PROD;AF=0.0001188;NSAMP=2;MSQ=23.86;AN=16834;AC=2;NS=8438;AC_Hom=0;AC_Het=2;AC_Hemi=0;MAF=0.000118511;HWE=1;NFAM=2
19	7300022	7300030	19	7300364	7300383	302521	12.24	+	+	INV	LOW	302521	N	<INV>	.	.	.	SVTYPE=INV;POS=7300022;SVLEN=352;END=7300374;STRANDS=++:2,--:3;IMPRECISE;CIPOS=0,8;CIEND=-10,9;CIPOS95=0,3;CIEND95=-2,2;SU=5;PE=4;SR=1;ALG=PROD;AF=5.94e-05;NSAMP=1;MSQ=12.11;AN=16834;AC=1;NS=8438;AC_Hom=0;AC_Het=1;AC_Hemi=0;MAF=5.92557e-05;HWE=1;NFAM=1	.
19	7395354	7396169	19	7396229	7397143	268012	2.658e+06	-	+	BND	PASS	268012_1	N	]19:7396469]N	268012_2	N	N[19:7396003[	SVTYPE=BND;POS=7396003;STRANDS=-+:46383;IMPRECISE;CIPOS=-648,167;CIEND=-240,674;CIPOS95=-106,106;CIEND95=-105,105;MATEID=268012_2;EVENT=268012;SU=46383;PE=46201;SR=182;ALG=SUM;AF=0.9894;NSAMP=8417;MSQ=315.03;RETAINED;AN=16834;AC=16655;NS=8438;AC_Hom=16516;AC_Het=180;AC_Hemi=0;MAF=0.010666;HWE=1;NFAM=7395	SVTYPE=BND;POS=7396469;STRANDS=-+:46383;IMPRECISE;CIPOS=-240,674;CIEND=-648,167;CIPOS95=-105,105;CIEND95=-106,106;MATEID=268012_1;EVENT=268012;SECONDARY;SU=46383;PE=46201;SR=182;ALG=SUM;AF=0.9894;NSAMP=8417;MSQ=315.03;RETAINED;AN=16834;AC=16655;NS=8438;AC_Hom=16516;AC_Het=180;AC_Hemi=0;MAF=0.010666;HWE=1;NFAM=7395
19	7402625	7402632	19	7402860	7402867	148216	433.43	+	-	BND	LOW	148216_1	N	N[19:7402865[	148216_2	N	]19:7402629]N	SVTYPE=BND;POS=7402629;STRANDS=+-:9;CIPOS=-4,3;CIEND=-4,3;CIPOS95=0,0;CIEND95=0,0;MATEID=148216_2;EVENT=148216;SU=9;PE=0;SR=9;ALG=PROD;AF=0.0001188;NSAMP=2;MSQ=213.6;AN=16834;AC=2;NS=8438;AC_Hom=0;AC_Het=2;AC_Hemi=0;MAF=0.000118511;HWE=1;NFAM=2	SVTYPE=BND;POS=7402865;STRANDS=+-:9;CIPOS=-4,3;CIEND=-4,3;CIPOS95=0,0;CIEND95=0,0;MATEID=148216_1;EVENT=148216;SECONDARY;SU=9;PE=0;SR=9;ALG=PROD;AF=0.0001188;NSAMP=2;MSQ=213.6;AN=16834;AC=2;NS=8438;AC_Hom=0;AC_Het=2;AC_Hemi=0;MAF=0.000118511;HWE=1;NFAM=2
19	7404738	7404982	19	7425384	7425609	268016	100.27	-	+	DUP	PASS	268016	N	<DUP>	.	.	.	SVTYPE=DUP;POS=7404975;SVLEN=20419;END=7425394;STRANDS=-+:14;IMPRECISE;CIPOS=-237,7;CIEND=-10,215;CIPOS95=-54,0;CIEND95=-2,46;SU=14;PE=14;SR=0;ALG=PROD;AF=5.94e-05;NSAMP=1;MSQ=99.78;AN=16834;AC=1;NS=8438;AC_Hom=0;AC_Het=1;AC_Hemi=0;MAF=5.92557e-05;HWE=1;NFAM=1	.
19	7407596	7407613	X	7834387	7834404	26308	112.77	+	+	BND	LOW	26308_1	N	N]X:7834396]	26308_2	N	N]19:7407605]	SVTYPE=BND;POS=7407605;STRANDS=++:4;CIPOS=-9,8;CIEND=-9,8;CIPOS95=0,0;CIEND95=0,0;MATEID=26308_2;EVENT=26308;SU=4;PE=0;SR=4;ALG=PROD;AF=0.0001188;NSAMP=2;MSQ=53.82;AN=16834;AC=2;NS=8438;AC_Hom=0;AC_Het=2;AC_Hemi=0;MAF=0.000118511;HWE=1;NFAM=2	SVTYPE=BND;POS=7834396;STRANDS=++:4;CIPOS=-9,8;CIEND=-9,8;CIPOS95=0,0;CIEND95=0,0;MATEID=26308_1;EVENT=26308;SECONDARY;SU=4;PE=0;SR=4;ALG=PROD;AF=0.0001188;NSAMP=2;MSQ=53.82;AN=16834;AC=2;NS=8438;AC_Hom=0;AC_Het=2;AC_Hemi=0;MAF=0.000118511;HWE=1;NFAM=2
19	7419563	7419563	19	7419650	7419650	148217	45994.2	+	-	BND	LOW	148217_1	N	N[19:7419651[	148217_2	N	]19:7419563]N	SVTYPE=BND;POS=7419563;STRANDS=+-:1534;CIPOS=0,0;CIEND=0,0;CIPOS95=0,0;CIEND95=0,0;MATEID=148217_2;EVENT=148217;SU=1534;PE=2;SR=1532;ALG=PROD;AF=0.01247;NSAMP=207;MSQ=221.03;AN=16834;AC=210;NS=8438;AC_Hom=6;AC_Het=205;AC_Hemi=0;MAF=0.012503;HWE=0.143833;NFAM=186	SVTYPE=BND;POS=7419651;STRANDS=+-:1534;CIPOS=0,0;CIEND=0,0;CIPOS95=0,0;CIEND95=0,0;MATEID=148217_1;EVENT=148217;SECONDARY;SU=1534;PE=2;SR=1532;ALG=PROD;AF=0.01247;NSAMP=207;MSQ=221.03;AN=16834;AC=210;NS=8438;AC_Hom=6;AC_Het=205;AC_Hemi=0;MAF=0.012503;HWE=0.143833;NFAM=186
19	7426475	7426900	19	13713902	13714261	268017	2020.23	-	+	BND	LOW	268017_1	N	]19:13713912]N	268017_2	N	N[19:7426891[	SVTYPE=BND;POS=7426891;STRANDS=-+:4;IMPRECISE;CIPOS=-415,10;CIEND=-10,349;CIPOS95=-162,1;CIEND95=-2,120;MATEID=268017_2;EVENT=268017;SU=4;PE=4;SR=0;ALG=PROD;AF=0.01146;NSAMP=190;MSQ=8.6;AN=16834;AC=193;NS=8438;AC_Hom=6;AC_Het=187;AC_Hemi=0;MAF=0.0114364;HWE=0.097071;NFAM=189	SVTYPE=BND;POS=13713912;STRANDS=-+:4;IMPRECISE;CIPOS=-10,349;CIEND=-415,10;CIPOS95=-2,120;CIEND95=-162,1;MATEID=268017_1;EVENT=268017;SECONDARY;SU=4;PE=4;SR=0;ALG=PROD;AF=0.01146;NSAMP=190;MSQ=8.6;AN=16834;AC=193;NS=8438;AC_Hom=6;AC_Het=187;AC_Hemi=0;MAF=0.0114364;HWE=0.097071;NFAM=189
19	7426544	7426896	19	17574640	17574863	268018	4278.97	-	+	BND	LOW	268018_1	N	]19:17574690]N	268018_2	N	N[19:7426882[	SVTYPE=BND;POS=7426882;STRANDS=-+:51;IMPRECISE;CIPOS=-337,15;CIEND=-50,173;CIPOS95=-68,15;CIEND95=-8,8;MATEID=268018_2;EVENT=268018;SU=51;PE=51;SR=0;ALG=PROD;AF=0.01818;NSAMP=297;MSQ=12.64;AN=16834;AC=306;NS=8438;AC_Hom=18;AC_Het=289;AC_Hemi=0;MAF=0.0181915;HWE=0.00185417;NFAM=284	SVTYPE=BND;POS=17574690;STRANDS=-+:51;IMPRECISE;CIPOS=-50,173;CIEND=-337,15;CIPOS95=-8,8;CIEND95=-68,15;MATEID=268018_1;EVENT=268018;SECONDARY;SU=51;PE=51;SR=0;ALG=PROD;AF=0.01818;NSAMP=297;MSQ=12.64;AN=16834;AC=306;NS=8438;AC_Hom=18;AC_Het=289;AC_Hemi=0;MAF=0.0181915;HWE=0.00185417;NFAM=284
19	7426856	7427276	X	104006614	104007156	26471	2821.84	+	+	BND	LOW	26471_1	N	N]X:104006669]	26471_2	N	N]19:7426906]	SVTYPE=BND;POS=7426906;STRANDS=++:33;IMPRECISE;CIPOS=-50,370;CIEND=-55,487;CIPOS95=-50,81;CIEND95=-55,107;MATEID=26471_2;EVENT=26471;SU=33;PE=33;SR=0;ALG=SUM;AF=0.006534;NSAMP=110;MSQ=24.41;AN=16834;AC=110;NS=8438;AC_Hom=0;AC_Het=111;AC_Hemi=0;MAF=0.00657739;HWE=1;NFAM=106	SVTYPE=BND;POS=104006669;STRANDS=++:33;IMPRECISE;CIPOS=-55,487;CIEND=-50,370;CIPOS95=-55,107;CIEND95=-50,81;MATEID=26471_1;EVENT=26471;SECONDARY;SU=33;PE=33;SR=0;ALG=SUM;AF=0.006534;NSAMP=110;MSQ=24.41;AN=16834;AC=110;NS=8438;AC_Hom=0;AC_Het=111;AC_Hemi=0;MAF=0.00657739;HWE=1;NFAM=106
19	7426926	7427114	X	104006228	104006512	26470	381.41	-	-	BND	LOW	26470_1	N	[X:104006503[N	26470_2	N	[19:7427105[N	SVTYPE=BND;POS=7427105;STRANDS=--:4;IMPRECISE;CIPOS=-178,10;CIEND=-274,10;CIPOS95=-77,2;CIEND95=-146,1;MATEID=26470_2;EVENT=26470;SU=4;PE=4;SR=0;ALG=PROD;AF=0.001247;NSAMP=21;MSQ=16.77;AN=16834;AC=21;NS=8438;AC_Hom=0;AC_Het=21;AC_Hemi=0;MAF=0.00124437;HWE=1;NFAM=20	SVTYPE=BND;POS=104006503;STRANDS=--:4;IMPRECISE;CIPOS=-274,10;CIEND=-178,10;CIPOS95=-146,1;CIEND95=-77,2;MATEID=26470_1;EVENT=26470;SECONDARY;SU=4;PE=4;SR=0;ALG=PROD;AF=0.001247;NSAMP=21;MSQ=16.77;AN=16834;AC=21;NS=8438;AC_Hom=0;AC_Het=21;AC_Hemi=0;MAF=0.00124437;HWE=1;NFAM=20
19	7426935	7426952	19	7427034	7427051	148219	29111.6	+	-	BND	LOW	148219_1	N	N[19:7427046[	148219_2	N	]19:7426944]N	SVTYPE=BND;POS=7426944;STRANDS=+-:40;CIPOS=-9,8;CIEND=-11,6;CIPOS95=0,0;CIEND95=0,0;MATEID=148219_2;EVENT=148219;SU=40;PE=8;SR=32;ALG=PROD;AF=0.03662;NSAMP=568;MSQ=50.44;AN=16738;AC=613;NS=8390;AC_Hom=90;AC_Het=523;AC_Hemi=0;MAF=0.0365316;HWE=4.17652e-16;NFAM=547	SVTYPE=BND;POS=7427046;STRANDS=+-:40;CIPOS=-11,6;CIEND=-9,8;CIPOS95=0,0;CIEND95=0,0;MATEID=148219_1;EVENT=148219;SECONDARY;SU=40;PE=8;SR=32;ALG=PROD;AF=0.03662;NSAMP=568;MSQ=50.44;AN=16738;AC=613;NS=8390;AC_Hom=90;AC_Het=523;AC_Hemi=0;MAF=0.0365316;HWE=4.17652e-16;NFAM=547
19	7426998	7427574	19	17574372	17574827	148220	76273.5	+	-	BND	LOW	148220_1	N	N[19:17574746[	148220_2	N	]19:7427056]N	SVTYPE=BND;POS=7427056;STRANDS=+-:151;IMPRECISE;CIPOS=-58,518;CIEND=-373,82;CIPOS95=-58,93;CIEND95=-102,82;MATEID=148220_2;EVENT=148220;SU=151;PE=151;SR=0;ALG=SUM;AF=0.1033;NSAMP=1664;MSQ=45.49;RETAINED;AN=16834;AC=1739;NS=8438;AC_Hom=150;AC_Het=1592;AC_Hemi=0;MAF=0.103224;HWE=0.0878201;NFAM=1502	SVTYPE=BND;POS=17574746;STRANDS=+-:151;IMPRECISE;CIPOS=-373,82;CIEND=-58,518;CIPOS95=-102,82;CIEND95=-58,93;MATEID=148220_1;EVENT=148220;SECONDARY;SU=151;PE=151;SR=0;ALG=SUM;AF=0.1033;NSAMP=1664;MSQ=45.49;RETAINED;AN=16834;AC=1739;NS=8438;AC_Hom=150;AC_Het=1592;AC_Hemi=0;MAF=0.103224;HWE=0.0878201;NFAM=1502
19	7427039	7427592	X	51364342	51364842	26402	236.9	+	+	BND	LOW	26402_1	N	N]X:51364352]	26402_2	N	N]19:7427049]	SVTYPE=BND;POS=7427049;STRANDS=++:4;IMPRECISE;CIPOS=-10,543;CIEND=-10,490;CIPOS95=-1,187;CIEND95=-1,168;MATEID=26402_2;EVENT=26402;SU=4;PE=4;SR=0;ALG=PROD;AF=0.0004752;NSAMP=8;MSQ=29.23;AN=16834;AC=8;NS=8438;AC_Hom=0;AC_Het=8;AC_Hemi=0;MAF=0.000474046;HWE=1;NFAM=5	SVTYPE=BND;POS=51364352;STRANDS=++:4;IMPRECISE;CIPOS=-10,490;CIEND=-10,543;CIPOS95=-1,168;CIEND95=-1,187;MATEID=26402_1;EVENT=26402;SECONDARY;SU=4;PE=4;SR=0;ALG=PROD;AF=0.0004752;NSAMP=8;MSQ=29.23;AN=16834;AC=8;NS=8438;AC_Hom=0;AC_Het=8;AC_Hemi=0;MAF=0.000474046;HWE=1;NFAM=5
19	7428888	7428905	19	7429249	7429265	148222	30.91	+	-	BND	LOW	148222_1	N	N[19:7429256[	148222_2	N	]19:7428897]N	SVTYPE=BND;POS=7428897;STRANDS=+-:4;IMPRECISE;CIPOS=-9,8;CIEND=-6,10;CIPOS95=0,0;CIEND95=0,1;MATEID=148222_2;EVENT=148222;SU=4;PE=0;SR=4;ALG=PROD;AF=5.94e-05;NSAMP=1;MSQ=29.81;AN=16834;AC=1;NS=8438;AC_Hom=0;AC_Het=1;AC_Hemi=0;MAF=5.92557e-05;HWE=1;NFAM=1	SVTYPE=BND;POS=7429256;STRANDS=+-:4;IMPRECISE;CIPOS=-6,10;CIEND=-9,8;CIPOS95=0,1;CIEND95=0,0;MATEID=148222_1;EVENT=148222;SECONDARY;SU=4;PE=0;SR=4;ALG=PROD;AF=5.94e-05;NSAMP=1;MSQ=29.81;AN=16834;AC=1;NS=8438;AC_Hom=0;AC_Het=1;AC_Hemi=0;MAF=5.92557e-05;HWE=1;NFAM=1
19	7432629	7432688	19	7432769	7432829	148223	56805.1	+	-	DEL	PASS	148223	N	<DEL>	.	.	.	SVTYPE=DEL;POS=7432659;SVLEN=-140;END=7432799;STRANDS=+-:9;CIPOS=-30,29;CIEND=-30,30;CIPOS95=0,0;CIEND95=0,0;SU=9;PE=1;SR=8;ALG=PROD;AF=0.09016;NSAMP=1111;MSQ=50.76;AN=16736;AC=1509;NS=8389;AC_Hom=796;AC_Het=713;AC_Hemi=0;MAF=0.0899392;HWE=0;NFAM=1060	.
19	7433720	7433968	19	7435163	7435421	268020	119.31	-	+	BND	LOW	268020_1	N	]19:7435173]N	268020_2	N	N[19:7433959[	SVTYPE=BND;POS=7433959;STRANDS=-+:7;IMPRECISE;CIPOS=-238,10;CIEND=-10,248;CIPOS95=-80,2;CIEND95=-2,60;MATEID=268020_2;EVENT=268020;SU=7;PE=7;SR=0;ALG=PROD;AF=0.0002376;NSAMP=4;MSQ=20.93;AN=16834;AC=4;NS=8438;AC_Hom=0;AC_Het=4;AC_Hemi=0;MAF=0.000237023;HWE=1;NFAM=4	SVTYPE=BND;POS=7435173;STRANDS=-+:7;IMPRECISE;CIPOS=-10,248;CIEND=-238,10;CIPOS95=-2,60;CIEND95=-80,2;MATEID=268020_1;EVENT=268020;SECONDARY;SU=7;PE=7;SR=0;ALG=PROD;AF=0.0002376;NSAMP=4;MSQ=20.93;AN=16834;AC=4;NS=8438;AC_Hom=0;AC_Het=4;AC_Hemi=0;MAF=0.000237023;HWE=1;NFAM=4
19	7433814	7433976	19	7434501	7434804	268019	798.05	-	+	BND	LOW	268019_1	N	]19:7434531]N	268019_2	N	N[19:7433947[	SVTYPE=BND;POS=7433947;STRANDS=-+:39;IMPRECISE;CIPOS=-132,30;CIEND=-30,273;CIPOS95=-13,13;CIEND95=-24,24;MATEID=268019_2;EVENT=268019;SU=39;PE=39;SR=0;ALG=PROD;AF=0.002198;NSAMP=37;MSQ=17.2;AN=16834;AC=37;NS=8438;AC_Hom=0;AC_Het=38;AC_Hemi=0;MAF=0.00225172;HWE=1;NFAM=37	SVTYPE=BND;POS=7434531;STRANDS=-+:39;IMPRECISE;CIPOS=-30,273;CIEND=-132,30;CIPOS95=-24,24;CIEND95=-13,13;MATEID=268019_1;EVENT=268019;SECONDARY;SU=39;PE=39;SR=0;ALG=PROD;AF=0.002198;NSAMP=37;MSQ=17.2;AN=16834;AC=37;NS=8438;AC_Hom=0;AC_Het=38;AC_Hemi=0;MAF=0.00225172;HWE=1;NFAM=37
19	7440806	7440817	19	7440927	7440938	148224	92.74	+	-	BND	LOW	148224_1	N	N[19:7440934[	148224_2	N	]19:7440812]N	SVTYPE=BND;POS=7440812;STRANDS=+-:6;CIPOS=-6,5;CIEND=-6,5;CIPOS95=0,0;CIEND95=0,0;MATEID=148224_2;EVENT=148224;SU=6;PE=0;SR=6;ALG=PROD;AF=5.94e-05;NSAMP=1;MSQ=92.74;AN=16834;AC=1;NS=8438;AC_Hom=0;AC_Het=1;AC_Hemi=0;MAF=5.92557e-05;HWE=1;NFAM=1	SVTYPE=BND;POS=7440934;STRANDS=+-:6;CIPOS=-6,5;CIEND=-6,5;CIPOS95=0,0;CIEND95=0,0;MATEID=148224_1;EVENT=148224;SECONDARY;SU=6;PE=0;SR=6;ALG=PROD;AF=5.94e-05;NSAMP=1;MSQ=92.74;AN=16834;AC=1;NS=8438;AC_Hom=0;AC_Het=1;AC_Hemi=0;MAF=5.92557e-05;HWE=1;NFAM=1
19	7451064	7451066	19	7454113	7454116	148225	14232.0	+	-	BND	PASS	148225_1	N	N[19:7454116[	148225_2	N	]19:7451065]N	SVTYPE=BND;POS=7451065;STRANDS=+-:638;CIPOS=-1,1;CIEND=-2,1;CIPOS95=0,0;CIEND95=0,0;MATEID=148225_2;EVENT=148225;SU=638;PE=326;SR=312;ALG=PROD;AF=0.002376;NSAMP=40;MSQ=355.8;AN=16834;AC=40;NS=8438;AC_Hom=0;AC_Het=40;AC_Hemi=0;MAF=0.00237023;HWE=1;NFAM=37	SVTYPE=BND;POS=7454116;STRANDS=+-:638;CIPOS=-2,1;CIEND=-1,1;CIPOS95=0,0;CIEND95=0,0;MATEID=148225_1;EVENT=148225;SECONDARY;SU=638;PE=326;SR=312;ALG=PROD;AF=0.002376;NSAMP=40;MSQ=355.8;AN=16834;AC=40;NS=8438;AC_Hom=0;AC_Het=40;AC_Hemi=0;MAF=0.00237023;HWE=1;NFAM=37
19	7461441	7461833	19	7463260	7463384	148226	356.75	+	-	DEL	PASS	148226	N	<DEL>	.	.	.	SVTYPE=DEL;POS=7461451;SVLEN=-1923;END=7463374;STRANDS=+-:15;IMPRECISE;CIPOS=-10,382;CIEND=-114,10;CIPOS95=-2,58;CIEND95=-39,3;SU=15;PE=15;SR=0;ALG=PROD;AF=5.94e-05;NSAMP=1;MSQ=356.75;AN=16834;AC=1;NS=8438;AC_Hom=0;AC_Het=1;AC_Hemi=0;MAF=5.92557e-05;HWE=1;NFAM=1	.
19	7469419	7469449	19	7469980	7470013	268021	5186.81	-	+	BND	LOW	268021_1	N	]19:7469986]N	268021_2	N	N[19:7469448[	SVTYPE=BND;POS=7469448;STRANDS=-+:481;CIPOS=-28,2;CIEND=-6,27;CIPOS95=0,0;CIEND95=0,0;MATEID=268021_2;EVENT=268021;SU=481;PE=433;SR=48;ALG=PROD;AF=0.001901;NSAMP=30;MSQ=172.47;AN=16834;AC=32;NS=8438;AC_Hom=4;AC_Het=29;AC_Hemi=0;MAF=0.00195544;HWE=0.000424279;NFAM=28	SVTYPE=BND;POS=7469986;STRANDS=-+:481;CIPOS=-6,27;CIEND=-28,2;CIPOS95=0,0;CIEND95=0,0;MATEID=268021_1;EVENT=268021;SECONDARY;SU=481;PE=433;SR=48;ALG=PROD;AF=0.001901;NSAMP=30;MSQ=172.47;AN=16834;AC=32;NS=8438;AC_Hom=4;AC_Het=29;AC_Hemi=0;MAF=0.00195544;HWE=0.000424279;NFAM=28
19	7471831	7472016	19	7472016	7472231	148227	159.13	+	-	BND	LOW	148227_1	N	N[19:7472202[	148227_2	N	]19:7471861]N	SVTYPE=BND;POS=7471861;STRANDS=+-:9;IMPRECISE;CIPOS=-30,155;CIEND=-185,30;CIPOS95=-30,37;CIEND95=-48,30;MATEID=148227_2;EVENT=148227;SU=9;PE=9;SR=0;ALG=PROD;AF=0.0001188;NSAMP=2;MSQ=79.26;AN=16834;AC=2;NS=8438;AC_Hom=0;AC_Het=2;AC_Hemi=0;MAF=0.000118511;HWE=1;NFAM=2	SVTYPE=BND;POS=7472202;STRANDS=+-:9;IMPRECISE;CIPOS=-185,30;CIEND=-30,155;CIPOS95=-48,30;CIEND95=-30,37;MATEID=148227_1;EVENT=148227;SECONDARY;SU=9;PE=9;SR=0;ALG=PROD;AF=0.0001188;NSAMP=2;MSQ=79.26;AN=16834;AC=2;NS=8438;AC_Hom=0;AC_Het=2;AC_Hemi=0;MAF=0.000118511;HWE=1;NFAM=2
19	7483958	7483975	19	7484855	7484872	148228	12517.5	+	-	BND	LOW	148228_1	N	N[19:7484865[	148228_2	N	]19:7483967]N	SVTYPE=BND;POS=7483967;STRANDS=+-:16;CIPOS=-9,8;CIEND=-9,8;CIPOS95=0,0;CIEND95=0,0;MATEID=148228_2;EVENT=148228;SU=16;PE=0;SR=16;ALG=PROD;AF=0.02424;NSAMP=406;MSQ=29.93;AN=16834;AC=408;NS=8438;AC_Hom=4;AC_Het=405;AC_Hemi=0;MAF=0.0242356;HWE=0.245646;NFAM=400	SVTYPE=BND;POS=7484865;STRANDS=+-:16;CIPOS=-9,8;CIEND=-9,8;CIPOS95=0,0;CIEND95=0,0;MATEID=148228_1;EVENT=148228;SECONDARY;SU=16;PE=0;SR=16;ALG=PROD;AF=0.02424;NSAMP=406;MSQ=29.93;AN=16834;AC=408;NS=8438;AC_Hom=4;AC_Het=405;AC_Hemi=0;MAF=0.0242356;HWE=0.245646;NFAM=400
19	7492282	7492299	19	7492560	7492577	148229	19.63	+	-	BND	LOW	148229_1	N	N[19:7492570[	148229_2	N	]19:7492291]N	SVTYPE=BND;POS=7492291;STRANDS=+-:4;CIPOS=-9,8;CIEND=-9,8;CIPOS95=0,0;CIEND95=0,0;MATEID=148229_2;EVENT=148229;SU=4;PE=0;SR=4;ALG=PROD;AF=0.0001188;NSAMP=2;MSQ=9.44;AN=16834;AC=2;NS=8438;AC_Hom=0;AC_Het=2;AC_Hemi=0;MAF=0.000118511;HWE=1;NFAM=2	SVTYPE=BND;POS=7492570;STRANDS=+-:4;CIPOS=-9,8;CIEND=-9,8;CIPOS95=0,0;CIEND95=0,0;MATEID=148229_1;EVENT=148229;SECONDARY;SU=4;PE=0;SR=4;ALG=PROD;AF=0.0001188;NSAMP=2;MSQ=9.44;AN=16834;AC=2;NS=8438;AC_Hom=0;AC_Het=2;AC_Hemi=0;MAF=0.000118511;HWE=1;NFAM=2
19	7502335	7502625	19	7503411	7503805	268022	324.01	-	+	BND	LOW	268022_1	N	]19:7503421]N	268022_2	N	N[19:7502616[	SVTYPE=BND;POS=7502616;STRANDS=-+:6;IMPRECISE;CIPOS=-280,10;CIEND=-10,384;CIPOS95=-111,2;CIEND95=-1,103;MATEID=268022_2;EVENT=268022;SU=6;PE=6;SR=0;ALG=PROD;AF=0.001247;NSAMP=21;MSQ=10.91;AN=16834;AC=21;NS=8438;AC_Hom=0;AC_Het=21;AC_Hemi=0;MAF=0.00124437;HWE=1;NFAM=21	SVTYPE=BND;POS=7503421;STRANDS=-+:6;IMPRECISE;CIPOS=-10,384;CIEND=-280,10;CIPOS95=-1,103;CIEND95=-111,2;MATEID=268022_1;EVENT=268022;SECONDARY;SU=6;PE=6;SR=0;ALG=PROD;AF=0.001247;NSAMP=21;MSQ=10.91;AN=16834;AC=21;NS=8438;AC_Hom=0;AC_Het=21;AC_Hemi=0;MAF=0.00124437;HWE=1;NFAM=21
19	7503023	7503074	19	7503307	7503364	148230	93.22	+	-	BND	LOW	148230_1	N	N[19:7503337[	148230_2	N	]19:7503049]N	SVTYPE=BND;POS=7503049;STRANDS=+-:10;CIPOS=-26,25;CIEND=-29,28;CIPOS95=0,0;CIEND95=0,0;MATEID=148230_2;EVENT=148230;SU=10;PE=0;SR=10;ALG=PROD;AF=0.0004158;NSAMP=7;MSQ=11.37;AN=16834;AC=7;NS=8438;AC_Hom=0;AC_Het=7;AC_Hemi=0;MAF=0.00041479;HWE=1;NFAM=7	SVTYPE=BND;POS=7503337;STRANDS=+-:10;CIPOS=-29,28;CIEND=-26,25;CIPOS95=0,0;CIEND95=0,0;MATEID=148230_1;EVENT=148230;SECONDARY;SU=10;PE=0;SR=10;ALG=PROD;AF=0.0004158;NSAMP=7;MSQ=11.37;AN=16834;AC=7;NS=8438;AC_Hom=0;AC_Het=7;AC_Hemi=0;MAF=0.00041479;HWE=1;NFAM=7
19	7518655	7518665	19	7518914	7518934	148231	17.24	+	-	BND	LOW	148231_1	N	N[19:7518925[	148231_2	N	]19:7518655]N	SVTYPE=BND;POS=7518655;STRANDS=+-:5;IMPRECISE;CIPOS=0,10;CIEND=-10,10;CIPOS95=0,1;CIEND95=0,0;MATEID=148231_2;EVENT=148231;SU=5;PE=0;SR=5;ALG=PROD;AF=5.94e-05;NSAMP=1;MSQ=14.92;AN=16834;AC=1;NS=8438;AC_Hom=0;AC_Het=1;AC_Hemi=0;MAF=5.92557e-05;HWE=1;NFAM=1	SVTYPE=BND;POS=7518925;STRANDS=+-:5;IMPRECISE;CIPOS=-10,10;CIEND=0,10;CIPOS95=0,0;CIEND95=0,1;MATEID=148231_1;EVENT=148231;SECONDARY;SU=5;PE=0;SR=5;ALG=PROD;AF=5.94e-05;NSAMP=1;MSQ=14.92;AN=16834;AC=1;NS=8438;AC_Hom=0;AC_Het=1;AC_Hemi=0;MAF=5.92557e-05;HWE=1;NFAM=1
19	7519026	7519043	19	7519332	7519349	148232	32.07	+	-	BND	LOW	148232_1	N	N[19:7519342[	148232_2	N	]19:7519035]N	SVTYPE=BND;POS=7519035;STRANDS=+-:4;CIPOS=-9,8;CIEND=-9,8;CIPOS95=0,0;CIEND95=0,0;MATEID=148232_2;EVENT=148232;SU=4;PE=0;SR=4;ALG=PROD;AF=0.0001782;NSAMP=3;MSQ=9.62;AN=16834;AC=3;NS=8438;AC_Hom=0;AC_Het=3;AC_Hemi=0;MAF=0.000177767;HWE=1;NFAM=3	SVTYPE=BND;POS=7519342;STRANDS=+-:4;CIPOS=-9,8;CIEND=-9,8;CIPOS95=0,0;CIEND95=0,0;MATEID=148232_1;EVENT=148232;SECONDARY;SU=4;PE=0;SR=4;ALG=PROD;AF=0.0001782;NSAMP=3;MSQ=9.62;AN=16834;AC=3;NS=8438;AC_Hom=0;AC_Het=3;AC_Hemi=0;MAF=0.000177767;HWE=1;NFAM=3
19	7521815	7522021	19	7522246	7522442	148233	964.6	+	-	DEL	PASS	148233	N	<DEL>	.	.	.	SVTYPE=DEL;POS=7521834;SVLEN=-579;END=7522413;STRANDS=+-:49;IMPRECISE;CIPOS=-19,187;CIEND=-167,29;CIPOS95=-18,18;CIEND95=-19,19;SU=49;PE=49;SR=0;ALG=PROD;AF=0.000297;NSAMP=5;MSQ=192.92;AN=16834;AC=5;NS=8438;AC_Hom=0;AC_Het=5;AC_Hemi=0;MAF=0.000296279;HWE=1;NFAM=5	.
19	7537837	7538040	19	7539330	7539485	148234	409.64	+	-	DEL	PASS	148234	N	<DEL>	.	.	.	SVTYPE=DEL;POS=7537862;SVLEN=-1593;END=7539455;STRANDS=+-:28;IMPRECISE;CIPOS=-25,178;CIEND=-125,30;CIPOS95=-25,25;CIEND95=-20,20;SU=28;PE=28;SR=0;ALG=PROD;AF=0.0001782;NSAMP=3;MSQ=136.55;AN=16834;AC=3;NS=8438;AC_Hom=0;AC_Het=3;AC_Hemi=0;MAF=0.000177767;HWE=1;NFAM=3	.
19	7558134	7558154	19	7558415	7558435	148235	134.6	+	-	BND	LOW	148235_1	N	N[19:7558426[	148235_2	N	]19:7558144]N	SVTYPE=BND;POS=7558144;STRANDS=+-:18;CIPOS=-10,10;CIEND=-10,10;CIPOS95=0,0;CIEND95=0,0;MATEID=148235_2;EVENT=148235;SU=18;PE=0;SR=18;ALG=PROD;AF=0.0003564;NSAMP=6;MSQ=19.64;AN=16834;AC=6;NS=8438;AC_Hom=0;AC_Het=6;AC_Hemi=0;MAF=0.000355534;HWE=1;NFAM=6	SVTYPE=BND;POS=7558426;STRANDS=+-:18;CIPOS=-10,10;CIEND=-10,10;CIPOS95=0,0;CIEND95=0,0;MATEID=148235_1;EVENT=148235;SECONDARY;SU=18;PE=0;SR=18;ALG=PROD;AF=0.0003564;NSAMP=6;MSQ=19.64;AN=16834;AC=6;NS=8438;AC_Hom=0;AC_Het=6;AC_Hemi=0;MAF=0.000355534;HWE=1;NFAM=6
19	7564453	7564464	19	7565152	7565156	148236	536.4	+	-	DEL	PASS	148236	N	<DEL>	.	.	.	SVTYPE=DEL;POS=7564459;SVLEN=-696;END=7565155;STRANDS=+-:21;CIPOS=-6,5;CIEND=-3,1;CIPOS95=0,0;CIEND95=0,0;SU=21;PE=16;SR=5;ALG=PROD;AF=5.94e-05;NSAMP=1;MSQ=536.4;AN=16834;AC=1;NS=8438;AC_Hom=0;AC_Het=1;AC_Hemi=0;MAF=5.92557e-05;HWE=1;NFAM=1	.
19	7564822	7564879	19	29310819	29310876	148237	59589.4	+	-	BND	LOW	148237_1	N	N[19:29310849[	148237_2	N	]19:7564851]N	SVTYPE=BND;POS=7564851;STRANDS=+-:13;CIPOS=-29,28;CIEND=-29,28;CIPOS95=0,0;CIEND95=0,0;MATEID=148237_2;EVENT=148237;SU=13;PE=0;SR=13;ALG=PROD;AF=0.09101;NSAMP=1532;MSQ=38.29;AN=16834;AC=1532;NS=8438;AC_Hom=0;AC_Het=1535;AC_Hemi=0;MAF=0.0909576;HWE=6.49985e-34;NFAM=1389	SVTYPE=BND;POS=29310849;STRANDS=+-:13;CIPOS=-29,28;CIEND=-29,28;CIPOS95=0,0;CIEND95=0,0;MATEID=148237_1;EVENT=148237;SECONDARY;SU=13;PE=0;SR=13;ALG=PROD;AF=0.09101;NSAMP=1532;MSQ=38.29;AN=16834;AC=1532;NS=8438;AC_Hom=0;AC_Het=1535;AC_Hemi=0;MAF=0.0909576;HWE=6.49985e-34;NFAM=1389
19	7571177	7571268	19	7571441	7571530	148238	284.29	+	-	BND	LOW	148238_1	N	N[19:7571489[	148238_2	N	]19:7571223]N	SVTYPE=BND;POS=7571223;STRANDS=+-:32;CIPOS=-46,45;CIEND=-47,42;CIPOS95=0,0;CIEND95=0,0;MATEID=148238_2;EVENT=148238;SU=32;PE=0;SR=32;ALG=PROD;AF=0.00101;NSAMP=17;MSQ=15.09;AN=16834;AC=17;NS=8438;AC_Hom=0;AC_Het=17;AC_Hemi=0;MAF=0.00100735;HWE=1;NFAM=17	SVTYPE=BND;POS=7571489;STRANDS=+-:32;CIPOS=-47,42;CIEND=-46,45;CIPOS95=0,0;CIEND95=0,0;MATEID=148238_1;EVENT=148238;SECONDARY;SU=32;PE=0;SR=32;ALG=PROD;AF=0.00101;NSAMP=17;MSQ=15.09;AN=16834;AC=17;NS=8438;AC_Hom=0;AC_Het=17;AC_Hemi=0;MAF=0.00100735;HWE=1;NFAM=17
19	7580808	7580865	19	7581160	7581217	148239	114.96	+	-	BND	LOW	148239_1	N	N[19:7581190[	148239_2	N	]19:7580837]N	SVTYPE=BND;POS=7580837;STRANDS=+-:8;CIPOS=-29,28;CIEND=-29,28;CIPOS95=0,0;CIEND95=0,0;MATEID=148239_2;EVENT=148239;SU=8;PE=0;SR=8;ALG=PROD;AF=0.0001782;NSAMP=3;MSQ=31.14;AN=16834;AC=3;NS=8438;AC_Hom=0;AC_Het=3;AC_Hemi=0;MAF=0.000177767;HWE=1;NFAM=3	SVTYPE=BND;POS=7581190;STRANDS=+-:8;CIPOS=-29,28;CIEND=-29,28;CIPOS95=0,0;CIEND95=0,0;MATEID=148239_1;EVENT=148239;SECONDARY;SU=8;PE=0;SR=8;ALG=PROD;AF=0.0001782;NSAMP=3;MSQ=31.14;AN=16834;AC=3;NS=8438;AC_Hom=0;AC_Het=3;AC_Hemi=0;MAF=0.000177767;HWE=1;NFAM=3
19	7581035	7581052	19	7581247	7581264	148240	231.36	+	-	BND	LOW	148240_1	N	N[19:7581257[	148240_2	N	]19:7581044]N	SVTYPE=BND;POS=7581044;STRANDS=+-:4;CIPOS=-9,8;CIEND=-9,8;CIPOS95=0,0;CIEND95=0,0;MATEID=148240_2;EVENT=148240;SU=4;PE=0;SR=4;ALG=PROD;AF=0.0007727;NSAMP=13;MSQ=16.37;AN=16824;AC=13;NS=8433;AC_Hom=0;AC_Het=13;AC_Hemi=0;MAF=0.000770781;HWE=1;NFAM=13	SVTYPE=BND;POS=7581257;STRANDS=+-:4;CIPOS=-9,8;CIEND=-9,8;CIPOS95=0,0;CIEND95=0,0;MATEID=148240_1;EVENT=148240;SECONDARY;SU=4;PE=0;SR=4;ALG=PROD;AF=0.0007727;NSAMP=13;MSQ=16.37;AN=16824;AC=13;NS=8433;AC_Hom=0;AC_Het=13;AC_Hemi=0;MAF=0.000770781;HWE=1;NFAM=13
19	7591005	7591014	19	7593226	7593233	148241	542.61	+	-	DEL	PASS	148241	N	<DEL>	.	.	.	SVTYPE=DEL;POS=7591009;SVLEN=-2222;END=7593231;STRANDS=+-:19;CIPOS=-4,5;CIEND=-5,2;CIPOS95=0,0;CIEND95=0,0;SU=19;PE=13;SR=6;ALG=PROD;AF=5.94e-05;NSAMP=1;MSQ=542.61;AN=16834;AC=1;NS=8438;AC_Hom=0;AC_Het=1;AC_Hemi=0;MAF=5.92557e-05;HWE=1;NFAM=1	.
19	7603824	7603871	19	7603898	7603945	148242	497.35	+	-	BND	LOW	148242_1	N	N[19:7603923[	148242_2	N	]19:7603848]N	SVTYPE=BND;POS=7603848;STRANDS=+-:22;CIPOS=-24,23;CIEND=-24,23;CIPOS95=0,0;CIEND95=0,0;MATEID=148242_2;EVENT=148242;SU=22;PE=0;SR=22;ALG=PROD;AF=0.0001188;NSAMP=2;MSQ=248.67;AN=16834;AC=2;NS=8438;AC_Hom=0;AC_Het=2;AC_Hemi=0;MAF=0.000118511;HWE=1;NFAM=2	SVTYPE=BND;POS=7603923;STRANDS=+-:22;CIPOS=-24,23;CIEND=-24,23;CIPOS95=0,0;CIEND95=0,0;MATEID=148242_1;EVENT=148242;SECONDARY;SU=22;PE=0;SR=22;ALG=PROD;AF=0.0001188;NSAMP=2;MSQ=248.67;AN=16834;AC=2;NS=8438;AC_Hom=0;AC_Het=2;AC_Hemi=0;MAF=0.000118511;HWE=1;NFAM=2
19	7612443	7612460	19	7612733	7612750	148243	73.5	+	-	BND	LOW	148243_1	N	N[19:7612743[	148243_2	N	]19:7612452]N	SVTYPE=BND;POS=7612452;STRANDS=+-:4;CIPOS=-9,8;CIEND=-9,8;CIPOS95=0,0;CIEND95=0,0;MATEID=148243_2;EVENT=148243;SU=4;PE=0;SR=4;ALG=PROD;AF=0.000297;NSAMP=5;MSQ=13.82;AN=16834;AC=5;NS=8438;AC_Hom=0;AC_Het=5;AC_Hemi=0;MAF=0.000296279;HWE=1;NFAM=5	SVTYPE=BND;POS=7612743;STRANDS=+-:4;CIPOS=-9,8;CIEND=-9,8;CIPOS95=0,0;CIEND95=0,0;MATEID=148243_1;EVENT=148243;SECONDARY;SU=4;PE=0;SR=4;ALG=PROD;AF=0.000297;NSAMP=5;MSQ=13.82;AN=16834;AC=5;NS=8438;AC_Hom=0;AC_Het=5;AC_Hemi=0;MAF=0.000296279;HWE=1;NFAM=5
19	7620008	7620067	19	7620245	7620352	148244	110.13	+	-	BND	LOW	148244_1	N	N[19:7620276[	148244_2	N	]19:7620037]N	SVTYPE=BND;POS=7620037;STRANDS=+-:13;IMPRECISE;CIPOS=-29,30;CIEND=-30,77;CIPOS95=-1,1;CIEND95=-30,49;MATEID=148244_2;EVENT=148244;SU=13;PE=0;SR=13;ALG=SUM;AF=0.0001782;NSAMP=3;MSQ=29.81;AN=16834;AC=3;NS=8438;AC_Hom=0;AC_Het=3;AC_Hemi=0;MAF=0.000177767;HWE=1;NFAM=3	SVTYPE=BND;POS=7620276;STRANDS=+-:13;IMPRECISE;CIPOS=-30,77;CIEND=-29,30;CIPOS95=-30,49;CIEND95=-1,1;MATEID=148244_1;EVENT=148244;SECONDARY;SU=13;PE=0;SR=13;ALG=SUM;AF=0.0001782;NSAMP=3;MSQ=29.81;AN=16834;AC=3;NS=8438;AC_Hom=0;AC_Het=3;AC_Hemi=0;MAF=0.000177767;HWE=1;NFAM=3
19	7621904	7621961	19	7622066	7622123	148245	381.59	+	-	BND	LOW	148245_1	N	N[19:7622096[	148245_2	N	]19:7621933]N	SVTYPE=BND;POS=7621933;STRANDS=+-:23;CIPOS=-29,28;CIEND=-29,28;CIPOS95=0,0;CIEND95=0,0;MATEID=148245_2;EVENT=148245;SU=23;PE=0;SR=23;ALG=PROD;AF=0.0007722;NSAMP=13;MSQ=27.92;AN=16834;AC=13;NS=8438;AC_Hom=0;AC_Het=13;AC_Hemi=0;MAF=0.000770325;HWE=1;NFAM=13	SVTYPE=BND;POS=7622096;STRANDS=+-:23;CIPOS=-29,28;CIEND=-29,28;CIPOS95=0,0;CIEND95=0,0;MATEID=148245_1;EVENT=148245;SECONDARY;SU=23;PE=0;SR=23;ALG=PROD;AF=0.0007722;NSAMP=13;MSQ=27.92;AN=16834;AC=13;NS=8438;AC_Hom=0;AC_Het=13;AC_Hemi=0;MAF=0.000770325;HWE=1;NFAM=13
19	7624469	7624486	19	7624732	7624749	148246	47.09	+	-	BND	LOW	148246_1	N	N[19:7624742[	148246_2	N	]19:7624478]N	SVTYPE=BND;POS=7624478;STRANDS=+-:4;CIPOS=-9,8;CIEND=-9,8;CIPOS95=0,0;CIEND95=0,0;MATEID=148246_2;EVENT=148246;SU=4;PE=0;SR=4;ALG=PROD;AF=0.0001782;NSAMP=3;MSQ=12.49;AN=16834;AC=3;NS=8438;AC_Hom=0;AC_Het=3;AC_Hemi=0;MAF=0.000177767;HWE=1;NFAM=3	SVTYPE=BND;POS=7624742;STRANDS=+-:4;CIPOS=-9,8;CIEND=-9,8;CIPOS95=0,0;CIEND95=0,0;MATEID=148246_1;EVENT=148246;SECONDARY;SU=4;PE=0;SR=4;ALG=PROD;AF=0.0001782;NSAMP=3;MSQ=12.49;AN=16834;AC=3;NS=8438;AC_Hom=0;AC_Het=3;AC_Hemi=0;MAF=0.000177767;HWE=1;NFAM=3
19	7624995	7625217	19	7633013	7633253	148247	185.67	+	-	DEL	PASS	148247	N	<DEL>	.	.	.	SVTYPE=DEL;POS=7625005;SVLEN=-8238;END=7633243;STRANDS=+-:11;IMPRECISE;CIPOS=-10,212;CIEND=-230,10;CIPOS95=-3,39;CIEND95=-51,1;SU=11;PE=11;SR=0;ALG=PROD;AF=5.94e-05;NSAMP=1;MSQ=185.67;AN=16834;AC=1;NS=8438;AC_Hom=0;AC_Het=1;AC_Hemi=0;MAF=5.92557e-05;HWE=1;NFAM=1	.
19	7630240	7630551	19	7631617	7631794	148248	242.46	+	-	DEL	PASS	148248	N	<DEL>	.	.	.	SVTYPE=DEL;POS=7630270;SVLEN=-1494;END=7631764;STRANDS=+-:16;IMPRECISE;CIPOS=-30,281;CIEND=-147,30;CIPOS95=-30,48;CIEND95=-51,30;SU=16;PE=16;SR=0;ALG=PROD;AF=0.0001188;NSAMP=2;MSQ=121.23;AN=16834;AC=2;NS=8438;AC_Hom=0;AC_Het=2;AC_Hemi=0;MAF=0.000118511;HWE=1;NFAM=2	.
19	7632943	7633213	19	7633862	7634083	268023	96.31	-	+	BND	LOW	268023_1	N	]19:7633872]N	268023_2	N	N[19:7633204[	SVTYPE=BND;POS=7633204;STRANDS=-+:8;IMPRECISE;CIPOS=-260,10;CIEND=-10,211;CIPOS95=-89,1;CIEND95=-2,56;MATEID=268023_2;EVENT=268023;SU=8;PE=8;SR=0;ALG=PROD;AF=0.0001188;NSAMP=2;MSQ=32.4;AN=16834;AC=2;NS=8438;AC_Hom=0;AC_Het=4;AC_Hemi=0;MAF=0.000237023;HWE=1;NFAM=2	SVTYPE=BND;POS=7633872;STRANDS=-+:8;IMPRECISE;CIPOS=-10,211;CIEND=-260,10;CIPOS95=-2,56;CIEND95=-89,1;MATEID=268023_1;EVENT=268023;SECONDARY;SU=8;PE=8;SR=0;ALG=PROD;AF=0.0001188;NSAMP=2;MSQ=32.4;AN=16834;AC=2;NS=8438;AC_Hom=0;AC_Het=4;AC_Hemi=0;MAF=0.000237023;HWE=1;NFAM=2
19	7648564	7648758	19	7652310	7652460	148250	3479.1	+	-	BND	LOW	148250_1	N	N[19:7652426[	148250_2	N	]19:7648596]N	SVTYPE=BND;POS=7648596;STRANDS=+-:182;IMPRECISE;CIPOS=-32,162;CIEND=-115,35;CIPOS95=-3,3;CIEND95=-5,5;MATEID=148250_2;EVENT=148250;SU=182;PE=182;SR=0;ALG=PROD;AF=0.00101;NSAMP=17;MSQ=204.65;AN=16834;AC=17;NS=8438;AC_Hom=0;AC_Het=17;AC_Hemi=0;MAF=0.00100735;HWE=1;NFAM=5	SVTYPE=BND;POS=7652426;STRANDS=+-:182;IMPRECISE;CIPOS=-115,35;CIEND=-32,162;CIPOS95=-5,5;CIEND95=-3,3;MATEID=148250_1;EVENT=148250;SECONDARY;SU=182;PE=182;SR=0;ALG=PROD;AF=0.00101;NSAMP=17;MSQ=204.65;AN=16834;AC=17;NS=8438;AC_Hom=0;AC_Het=17;AC_Hemi=0;MAF=0.00100735;HWE=1;NFAM=5
19	7657958	7658174	19	7658645	7658890	148251	62.74	+	-	DEL	PASS	148251	N	<DEL>	.	.	.	SVTYPE=DEL;POS=7657968;SVLEN=-912;END=7658880;STRANDS=+-:6;IMPRECISE;CIPOS=-10,206;CIEND=-235,10;CIPOS95=-2,69;CIEND95=-115,2;SU=6;PE=6;SR=0;ALG=PROD;AF=5.94e-05;NSAMP=1;MSQ=62.74;AN=16834;AC=1;NS=8438;AC_Hom=0;AC_Het=1;AC_Hemi=0;MAF=5.92557e-05;HWE=1;NFAM=1	.
19	7658543	7658558	19	7659465	7659474	148252	446.48	+	-	DEL	PASS	148252	N	<DEL>	.	.	.	SVTYPE=DEL;POS=7658548;SVLEN=-917;END=7659465;STRANDS=+-:19;IMPRECISE;CIPOS=-5,10;CIEND=0,9;CIPOS95=-1,1;CIEND95=0,1;SU=19;PE=16;SR=3;ALG=PROD;AF=5.94e-05;NSAMP=1;MSQ=446.48;AN=16834;AC=1;NS=8438;AC_Hom=0;AC_Het=1;AC_Hemi=0;MAF=5.92557e-05;HWE=1;NFAM=1	.
19	7659051	7659448	19	7659791	7660014	148253	395.46	+	-	DEL	PASS	148253	N	<DEL>	.	.	.	SVTYPE=DEL;POS=7659081;SVLEN=-903;END=7659984;STRANDS=+-:18;IMPRECISE;CIPOS=-30,367;CIEND=-193,30;CIPOS95=-30,111;CIEND95=-75,30;SU=18;PE=18;SR=0;ALG=SUM;AF=0.0001188;NSAMP=2;MSQ=197.72;AN=16834;AC=2;NS=8438;AC_Hom=0;AC_Het=2;AC_Hemi=0;MAF=0.000118511;HWE=1;NFAM=2	.
19	7660995	7661046	19	7661299	7661350	148254	55.56	+	-	BND	LOW	148254_1	N	N[19:7661326[	148254_2	N	]19:7661021]N	SVTYPE=BND;POS=7661021;STRANDS=+-:11;CIPOS=-26,25;CIEND=-26,25;CIPOS95=0,0;CIEND95=0,0;MATEID=148254_2;EVENT=148254;SU=11;PE=0;SR=11;ALG=PROD;AF=0.0002376;NSAMP=4;MSQ=12.42;AN=16832;AC=4;NS=8437;AC_Hom=0;AC_Het=4;AC_Hemi=0;MAF=0.000237051;HWE=1;NFAM=4	SVTYPE=BND;POS=7661326;STRANDS=+-:11;CIPOS=-26,25;CIEND=-26,25;CIPOS95=0,0;CIEND95=0,0;MATEID=148254_1;EVENT=148254;SECONDARY;SU=11;PE=0;SR=11;ALG=PROD;AF=0.0002376;NSAMP=4;MSQ=12.42;AN=16832;AC=4;NS=8437;AC_Hom=0;AC_Het=4;AC_Hemi=0;MAF=0.000237051;HWE=1;NFAM=4
19	7664434	7664906	19	7664622	7664972	148257	76393.0	+	-	BND	LOW	148257_1	N	N[19:7664801[	148257_2	N	]19:7664514]N	SVTYPE=BND;POS=7664514;STRANDS=+-:50;IMPRECISE;CIPOS=-80,392;CIEND=-178,172;CIPOS95=-77,77;CIEND95=-132,132;MATEID=148257_2;EVENT=148257;SU=50;PE=43;SR=7;ALG=SUM;AF=0.07823;NSAMP=1260;MSQ=59.7;RETAINED;AN=16822;AC=1316;NS=8432;AC_Hom=112;AC_Het=1207;AC_Hemi=0;MAF=0.0782139;HWE=0.496434;NFAM=1197	SVTYPE=BND;POS=7664801;STRANDS=+-:50;IMPRECISE;CIPOS=-178,172;CIEND=-80,392;CIPOS95=-132,132;CIEND95=-77,77;MATEID=148257_1;EVENT=148257;SECONDARY;SU=50;PE=43;SR=7;ALG=SUM;AF=0.07823;NSAMP=1260;MSQ=59.7;RETAINED;AN=16822;AC=1316;NS=8432;AC_Hom=112;AC_Het=1207;AC_Hemi=0;MAF=0.0782139;HWE=0.496434;NFAM=1197
19	7670417	7670434	19	7670746	7670763	148262	76.45	+	-	BND	LOW	148262_1	N	N[19:7670756[	148262_2	N	]19:7670426]N	SVTYPE=BND;POS=7670426;STRANDS=+-:4;CIPOS=-9,8;CIEND=-9,8;CIPOS95=0,0;CIEND95=0,0;MATEID=148262_2;EVENT=148262;SU=4;PE=0;SR=4;ALG=PROD;AF=0.0001782;NSAMP=3;MSQ=22.89;AN=16834;AC=3;NS=8438;AC_Hom=0;AC_Het=3;AC_Hemi=0;MAF=0.000177767;HWE=1;NFAM=3	SVTYPE=BND;POS=7670756;STRANDS=+-:4;CIPOS=-9,8;CIEND=-9,8;CIPOS95=0,0;CIEND95=0,0;MATEID=148262_1;EVENT=148262;SECONDARY;SU=4;PE=0;SR=4;ALG=PROD;AF=0.0001782;NSAMP=3;MSQ=22.89;AN=16834;AC=3;NS=8438;AC_Hom=0;AC_Het=3;AC_Hemi=0;MAF=0.000177767;HWE=1;NFAM=3
19	7698274	7698294	19	7698543	7698563	148263	19.81	+	-	BND	LOW	148263_1	N	N[19:7698554[	148263_2	N	]19:7698284]N	SVTYPE=BND;POS=7698284;STRANDS=+-:5;CIPOS=-10,10;CIEND=-10,10;CIPOS95=0,0;CIEND95=0,0;MATEID=148263_2;EVENT=148263;SU=5;PE=0;SR=5;ALG=PROD;AF=0.0001188;NSAMP=2;MSQ=9.34;AN=16834;AC=2;NS=8438;AC_Hom=0;AC_Het=2;AC_Hemi=0;MAF=0.000118511;HWE=1;NFAM=2	SVTYPE=BND;POS=7698554;STRANDS=+-:5;CIPOS=-10,10;CIEND=-10,10;CIPOS95=0,0;CIEND95=0,0;MATEID=148263_1;EVENT=148263;SECONDARY;SU=5;PE=0;SR=5;ALG=PROD;AF=0.0001188;NSAMP=2;MSQ=9.34;AN=16834;AC=2;NS=8438;AC_Hom=0;AC_Het=2;AC_Hemi=0;MAF=0.000118511;HWE=1;NFAM=2
19	7699669	7699689	19	7699736	7699756	148264	230.8	+	-	DEL	PASS	148264	N	<DEL>	.	.	.	SVTYPE=DEL;POS=7699679;SVLEN=-67;END=7699746;STRANDS=+-:10;CIPOS=-10,10;CIEND=-10,10;CIPOS95=0,0;CIEND95=0,0;SU=10;PE=0;SR=10;ALG=PROD;AF=5.94e-05;NSAMP=1;MSQ=230.76;AN=16834;AC=1;NS=8438;AC_Hom=0;AC_Het=1;AC_Hemi=0;MAF=5.92557e-05;HWE=1;NFAM=1	.
19	7705004	7705021	19	7705223	7705240	148265	223.71	+	-	BND	LOW	148265_1	N	N[19:7705233[	148265_2	N	]19:7705013]N	SVTYPE=BND;POS=7705013;STRANDS=+-:4;CIPOS=-9,8;CIEND=-9,8;CIPOS95=0,0;CIEND95=0,0;MATEID=148265_2;EVENT=148265;SU=4;PE=0;SR=4;ALG=PROD;AF=0.0006534;NSAMP=11;MSQ=14.42;AN=16834;AC=11;NS=8438;AC_Hom=0;AC_Het=12;AC_Hemi=0;MAF=0.000711069;HWE=1;NFAM=11	SVTYPE=BND;POS=7705233;STRANDS=+-:4;CIPOS=-9,8;CIEND=-9,8;CIPOS95=0,0;CIEND95=0,0;MATEID=148265_1;EVENT=148265;SECONDARY;SU=4;PE=0;SR=4;ALG=PROD;AF=0.0006534;NSAMP=11;MSQ=14.42;AN=16834;AC=11;NS=8438;AC_Hom=0;AC_Het=12;AC_Hemi=0;MAF=0.000711069;HWE=1;NFAM=11
19	7708268	7708285	19	7708619	7708637	148266	13.18	+	-	BND	LOW	148266_1	N	N[19:7708630[	148266_2	N	]19:7708277]N	SVTYPE=BND;POS=7708277;STRANDS=+-:4;IMPRECISE;CIPOS=-9,8;CIEND=-10,8;CIPOS95=0,0;CIEND95=-1,0;MATEID=148266_2;EVENT=148266;SU=4;PE=0;SR=4;ALG=PROD;AF=5.94e-05;NSAMP=1;MSQ=12.11;AN=16834;AC=1;NS=8438;AC_Hom=0;AC_Het=1;AC_Hemi=0;MAF=5.92557e-05;HWE=1;NFAM=1	SVTYPE=BND;POS=7708630;STRANDS=+-:4;IMPRECISE;CIPOS=-10,8;CIEND=-9,8;CIPOS95=-1,0;CIEND95=0,0;MATEID=148266_1;EVENT=148266;SECONDARY;SU=4;PE=0;SR=4;ALG=PROD;AF=5.94e-05;NSAMP=1;MSQ=12.11;AN=16834;AC=1;NS=8438;AC_Hom=0;AC_Het=1;AC_Hemi=0;MAF=5.92557e-05;HWE=1;NFAM=1
19	7712947	7713003	19	7716131	7716181	148267	659.2	+	-	DEL	PASS	148267	N	<DEL>	.	.	.	SVTYPE=DEL;POS=7712974;SVLEN=-3178;END=7716152;STRANDS=+-:31;CIPOS=-27,29;CIEND=-21,29;CIPOS95=0,0;CIEND95=0,0;SU=31;PE=25;SR=6;ALG=PROD;AF=0.0001188;NSAMP=2;MSQ=329.6;AN=16834;AC=2;NS=8438;AC_Hom=0;AC_Het=2;AC_Hemi=0;MAF=0.000118511;HWE=1;NFAM=2	.
19	7722780	7722799	19	7722898	7722917	148268	5461.73	+	-	BND	LOW	148268_1	N	N[19:7722909[	148268_2	N	]19:7722789]N	SVTYPE=BND;POS=7722789;STRANDS=+-:21;CIPOS=-9,10;CIEND=-10,9;CIPOS95=0,0;CIEND95=0,0;MATEID=148268_2;EVENT=148268;SU=21;PE=2;SR=19;ALG=PROD;AF=0.003148;NSAMP=52;MSQ=105;AN=16834;AC=53;NS=8438;AC_Hom=2;AC_Het=51;AC_Hemi=0;MAF=0.00314055;HWE=0.0786445;NFAM=51	SVTYPE=BND;POS=7722909;STRANDS=+-:21;CIPOS=-10,9;CIEND=-9,10;CIPOS95=0,0;CIEND95=0,0;MATEID=148268_1;EVENT=148268;SECONDARY;SU=21;PE=2;SR=19;ALG=PROD;AF=0.003148;NSAMP=52;MSQ=105;AN=16834;AC=53;NS=8438;AC_Hom=2;AC_Het=51;AC_Hemi=0;MAF=0.00314055;HWE=0.0786445;NFAM=51
19	7730917	7731365	19	7731272	7731461	148269	146.65	+	-	DEL	PASS	148269	N	<DEL>	.	.	.	SVTYPE=DEL;POS=7730927;SVLEN=-524;END=7731451;STRANDS=+-:7;IMPRECISE;CIPOS=-10,438;CIEND=-179,10;CIPOS95=-1,128;CIEND95=-83,2;SU=7;PE=7;SR=0;ALG=PROD;AF=5.94e-05;NSAMP=1;MSQ=146.65;AN=16834;AC=1;NS=8438;AC_Hom=0;AC_Het=1;AC_Hemi=0;MAF=5.92557e-05;HWE=1;NFAM=1	.
19	7730940	7731351	19	7736015	7736170	148270	149.85	+	-	DEL	PASS	148270	N	<DEL>	.	.	.	SVTYPE=DEL;POS=7730950;SVLEN=-5210;END=7736160;STRANDS=+-:7;IMPRECISE;CIPOS=-10,401;CIEND=-145,10;CIPOS95=-2,89;CIEND95=-61,2;SU=7;PE=7;SR=0;ALG=PROD;AF=5.94e-05;NSAMP=1;MSQ=149.85;AN=16834;AC=1;NS=8438;AC_Hom=0;AC_Het=1;AC_Hemi=0;MAF=5.92557e-05;HWE=1;NFAM=1	.
19	7731333	7731493	19	7786320	7786574	268024	382.46	-	+	DUP	PASS	268024	N	<DUP>	.	.	.	SVTYPE=DUP;POS=7731463;SVLEN=54887;END=7786350;STRANDS=-+:34;IMPRECISE;CIPOS=-130,30;CIEND=-30,224;CIPOS95=-20,20;CIEND95=-26,26;SU=34;PE=34;SR=0;ALG=PROD;AF=0.0002376;NSAMP=4;MSQ=95.46;AN=16834;AC=4;NS=8438;AC_Hom=0;AC_Het=4;AC_Hemi=0;MAF=0.000237023;HWE=1;NFAM=3	.
19	7731500	7731903	19	7732455	7732663	148271	171.94	+	-	BND	LOW	148271_1	N	N[19:7732654[	148271_2	N	]19:7731510]N	SVTYPE=BND;POS=7731510;STRANDS=+-:8;IMPRECISE;CIPOS=-10,393;CIEND=-198,10;CIPOS95=-1,79;CIEND95=-91,2;MATEID=148271_2;EVENT=148271;SU=8;PE=8;SR=0;ALG=PROD;AF=0.0002376;NSAMP=4;MSQ=40.11;AN=16834;AC=4;NS=8438;AC_Hom=0;AC_Het=4;AC_Hemi=0;MAF=0.000237023;HWE=1;NFAM=4	SVTYPE=BND;POS=7732654;STRANDS=+-:8;IMPRECISE;CIPOS=-198,10;CIEND=-10,393;CIPOS95=-91,2;CIEND95=-1,79;MATEID=148271_1;EVENT=148271;SECONDARY;SU=8;PE=8;SR=0;ALG=PROD;AF=0.0002376;NSAMP=4;MSQ=40.11;AN=16834;AC=4;NS=8438;AC_Hom=0;AC_Het=4;AC_Hemi=0;MAF=0.000237023;HWE=1;NFAM=4
19	7735974	7736189	19	7736513	7736843	268025	9472.05	-	+	BND	LOW	268025_1	N	]19:7736523]N	268025_2	N	N[19:7736180[	SVTYPE=BND;POS=7736180;STRANDS=-+:4;IMPRECISE;CIPOS=-205,10;CIEND=-10,320;CIPOS95=-101,2;CIEND95=-1,104;MATEID=268025_2;EVENT=268025;SU=4;PE=4;SR=0;ALG=PROD;AF=0.042;NSAMP=706;MSQ=11.87;AN=16834;AC=707;NS=8438;AC_Hom=2;AC_Het=709;AC_Hemi=0;MAF=0.0421308;HWE=4.91616e-06;NFAM=692	SVTYPE=BND;POS=7736523;STRANDS=-+:4;IMPRECISE;CIPOS=-10,320;CIEND=-205,10;CIPOS95=-1,104;CIEND95=-101,2;MATEID=268025_1;EVENT=268025;SECONDARY;SU=4;PE=4;SR=0;ALG=PROD;AF=0.042;NSAMP=706;MSQ=11.87;AN=16834;AC=707;NS=8438;AC_Hom=2;AC_Het=709;AC_Hemi=0;MAF=0.0421308;HWE=4.91616e-06;NFAM=692
19	7742093	7742148	19	7742255	7742315	148272	206.61	+	-	BND	LOW	148272_1	N	N[19:7742286[	148272_2	N	]19:7742121]N	SVTYPE=BND;POS=7742121;STRANDS=+-:15;CIPOS=-28,27;CIEND=-30,30;CIPOS95=0,0;CIEND95=0,0;MATEID=148272_2;EVENT=148272;SU=15;PE=0;SR=15;ALG=PROD;AF=0.0006534;NSAMP=11;MSQ=17.95;AN=16834;AC=11;NS=8438;AC_Hom=0;AC_Het=11;AC_Hemi=0;MAF=0.000651813;HWE=1;NFAM=11	SVTYPE=BND;POS=7742286;STRANDS=+-:15;CIPOS=-30,30;CIEND=-28,27;CIPOS95=0,0;CIEND95=0,0;MATEID=148272_1;EVENT=148272;SECONDARY;SU=15;PE=0;SR=15;ALG=PROD;AF=0.0006534;NSAMP=11;MSQ=17.95;AN=16834;AC=11;NS=8438;AC_Hom=0;AC_Het=11;AC_Hemi=0;MAF=0.000651813;HWE=1;NFAM=11
19	7749568	7749783	19	7749883	7749999	148273	308.52	+	-	DEL	PASS	148273	N	<DEL>	.	.	.	SVTYPE=DEL;POS=7749578;SVLEN=-411;END=7749989;STRANDS=+-:15;IMPRECISE;CIPOS=-10,205;CIEND=-106,10;CIPOS95=-2,55;CIEND95=-47,2;SU=15;PE=15;SR=0;ALG=PROD;AF=5.94e-05;NSAMP=1;MSQ=308.46;AN=16834;AC=1;NS=8438;AC_Hom=0;AC_Het=1;AC_Hemi=0;MAF=5.92557e-05;HWE=1;NFAM=1	.
19	7755984	7755993	19	7757840	7757848	268026	121.69	-	+	DUP	PASS	268026	N	<DUP>	.	.	.	SVTYPE=DUP;POS=7755990;SVLEN=1854;END=7757844;STRANDS=-+:14;CIPOS=-6,3;CIEND=-4,4;CIPOS95=0,0;CIEND95=0,0;SU=14;PE=8;SR=6;ALG=PROD;AF=5.94e-05;NSAMP=1;MSQ=121.1;AN=16834;AC=1;NS=8438;AC_Hom=0;AC_Het=1;AC_Hemi=0;MAF=5.92557e-05;HWE=1;NFAM=1	.
19	7757488	7757488	19	7757628	7757628	148274	60512.6	+	-	BND	LOW	148274_1	N	N[19:7757629[	148274_2	N	]19:7757488]N	SVTYPE=BND;POS=7757488;STRANDS=+-:2265;CIPOS=0,0;CIEND=0,0;CIPOS95=0,0;CIEND95=0,0;MATEID=148274_2;EVENT=148274;SU=2265;PE=6;SR=2259;ALG=PROD;AF=0.01687;NSAMP=276;MSQ=219.24;AN=16834;AC=284;NS=8438;AC_Hom=16;AC_Het=268;AC_Hemi=0;MAF=0.0168286;HWE=0.00260676;NFAM=273	SVTYPE=BND;POS=7757629;STRANDS=+-:2265;CIPOS=0,0;CIEND=0,0;CIPOS95=0,0;CIEND95=0,0;MATEID=148274_1;EVENT=148274;SECONDARY;SU=2265;PE=6;SR=2259;ALG=PROD;AF=0.01687;NSAMP=276;MSQ=219.24;AN=16834;AC=284;NS=8438;AC_Hom=16;AC_Het=268;AC_Hemi=0;MAF=0.0168286;HWE=0.00260676;NFAM=273
19	7767656	7767676	19	7767891	7767911	148275	934.38	+	-	BND	LOW	148275_1	N	N[19:7767902[	148275_2	N	]19:7767666]N	SVTYPE=BND;POS=7767666;STRANDS=+-:5;CIPOS=-10,10;CIEND=-10,10;CIPOS95=0,0;CIEND95=0,0;MATEID=148275_2;EVENT=148275;SU=5;PE=0;SR=5;ALG=PROD;AF=0.002198;NSAMP=37;MSQ=22.54;AN=16834;AC=37;NS=8438;AC_Hom=0;AC_Het=38;AC_Hemi=0;MAF=0.00225172;HWE=1;NFAM=37	SVTYPE=BND;POS=7767902;STRANDS=+-:5;CIPOS=-10,10;CIEND=-10,10;CIPOS95=0,0;CIEND95=0,0;MATEID=148275_1;EVENT=148275;SECONDARY;SU=5;PE=0;SR=5;ALG=PROD;AF=0.002198;NSAMP=37;MSQ=22.54;AN=16834;AC=37;NS=8438;AC_Hom=0;AC_Het=38;AC_Hemi=0;MAF=0.00225172;HWE=1;NFAM=37
19	7774951	7775509	19	7776186	7776532	148276	2017.21	+	-	BND	LOW	148276_1	N	N[19:7776523[	148276_2	N	]19:7774961]N	SVTYPE=BND;POS=7774961;STRANDS=+-:4;IMPRECISE;CIPOS=-10,548;CIEND=-336,10;CIPOS95=0,195;CIEND95=-176,1;MATEID=148276_2;EVENT=148276;SU=4;PE=4;SR=0;ALG=PROD;AF=0.002495;NSAMP=42;MSQ=47.47;AN=16834;AC=42;NS=8438;AC_Hom=0;AC_Het=42;AC_Hemi=0;MAF=0.00248874;HWE=1;NFAM=41	SVTYPE=BND;POS=7776523;STRANDS=+-:4;IMPRECISE;CIPOS=-336,10;CIEND=-10,548;CIPOS95=-176,1;CIEND95=0,195;MATEID=148276_1;EVENT=148276;SECONDARY;SU=4;PE=4;SR=0;ALG=PROD;AF=0.002495;NSAMP=42;MSQ=47.47;AN=16834;AC=42;NS=8438;AC_Hom=0;AC_Het=42;AC_Hemi=0;MAF=0.00248874;HWE=1;NFAM=41
19	7776240	7776731	19	7778184	7778482	148277	317.61	+	-	DEL	PASS	148277	N	<DEL>	.	.	.	SVTYPE=DEL;POS=7776250;SVLEN=-2227;END=7778477;STRANDS=+-:10;IMPRECISE;CIPOS=-10,481;CIEND=-293,5;CIPOS95=0,124;CIEND95=-74,0;SU=10;PE=10;SR=0;ALG=PROD;AF=5.94e-05;NSAMP=1;MSQ=317.61;AN=16834;AC=1;NS=8438;AC_Hom=0;AC_Het=1;AC_Hemi=0;MAF=5.92557e-05;HWE=1;NFAM=1	.
19	7778733	7779017	19	7779208	7779373	148278	200.82	+	-	DEL	PASS	148278	N	<DEL>	.	.	.	SVTYPE=DEL;POS=7778743;SVLEN=-620;END=7779363;STRANDS=+-:10;IMPRECISE;CIPOS=-10,274;CIEND=-155,10;CIPOS95=-3,43;CIEND95=-70,2;SU=10;PE=10;SR=0;ALG=PROD;AF=5.94e-05;NSAMP=1;MSQ=200.82;AN=16834;AC=1;NS=8438;AC_Hom=0;AC_Het=1;AC_Hemi=0;MAF=5.92557e-05;HWE=1;NFAM=1	.
19	7780188	7780320	19	7780450	7780534	148279	33542.3	+	-	BND	LOW	148279_1	N	N[19:7780503[	148279_2	N	]19:7780206]N	SVTYPE=BND;POS=7780206;STRANDS=+-:773;IMPRECISE;CIPOS=-18,114;CIEND=-52,32;CIPOS95=-1,1;CIEND95=-3,3;MATEID=148279_2;EVENT=148279;SU=773;PE=771;SR=2;ALG=PROD;AF=0.01087;NSAMP=179;MSQ=184.03;AN=16834;AC=183;NS=8438;AC_Hom=8;AC_Het=177;AC_Hemi=0;MAF=0.0109623;HWE=0.018174;NFAM=174	SVTYPE=BND;POS=7780503;STRANDS=+-:773;IMPRECISE;CIPOS=-52,32;CIEND=-18,114;CIPOS95=-3,3;CIEND95=-1,1;MATEID=148279_1;EVENT=148279;SECONDARY;SU=773;PE=771;SR=2;ALG=PROD;AF=0.01087;NSAMP=179;MSQ=184.03;AN=16834;AC=183;NS=8438;AC_Hom=8;AC_Het=177;AC_Hemi=0;MAF=0.0109623;HWE=0.018174;NFAM=174
19	7780544	7780560	19	7784054	7784074	148280	2454.53	+	-	DEL	PASS	148280	N	<DEL>	.	.	.	SVTYPE=DEL;POS=7780550;SVLEN=-3514;END=7784064;STRANDS=+-:84;CIPOS=-6,10;CIEND=-10,10;CIPOS95=0,0;CIEND95=0,0;SU=84;PE=71;SR=13;ALG=PROD;AF=0.0002376;NSAMP=4;MSQ=613.63;AN=16834;AC=4;NS=8438;AC_Hom=0;AC_Het=4;AC_Hemi=0;MAF=0.000237023;HWE=1;NFAM=4	.
19	7782140	7782149	19	7782422	7782431	148281	4637.24	+	-	BND	LOW	148281_1	N	N[19:7782428[	148281_2	N	]19:7782145]N	SVTYPE=BND;POS=7782145;STRANDS=+-:7;CIPOS=-5,4;CIEND=-5,4;CIPOS95=0,0;CIEND95=0,0;MATEID=148281_2;EVENT=148281;SU=7;PE=0;SR=7;ALG=PROD;AF=0.01473;NSAMP=246;MSQ=17.94;AN=16834;AC=248;NS=8438;AC_Hom=4;AC_Het=244;AC_Hemi=0;MAF=0.0146954;HWE=0.703656;NFAM=231	SVTYPE=BND;POS=7782428;STRANDS=+-:7;CIPOS=-5,4;CIEND=-5,4;CIPOS95=0,0;CIEND95=0,0;MATEID=148281_1;EVENT=148281;SECONDARY;SU=7;PE=0;SR=7;ALG=PROD;AF=0.01473;NSAMP=246;MSQ=17.94;AN=16834;AC=248;NS=8438;AC_Hom=4;AC_Het=244;AC_Hemi=0;MAF=0.0146954;HWE=0.703656;NFAM=231
19	7785240	7785256	19	7787075	7787095	148282	881.32	+	-	DEL	PASS	148282	N	<DEL>	.	.	.	SVTYPE=DEL;POS=7785246;SVLEN=-1839;END=7787085;STRANDS=+-:31;CIPOS=-6,10;CIEND=-10,10;CIPOS95=0,0;CIEND95=0,0;SU=31;PE=25;SR=6;ALG=PROD;AF=5.94e-05;NSAMP=1;MSQ=881.32;AN=16834;AC=1;NS=8438;AC_Hom=0;AC_Het=1;AC_Hemi=0;MAF=5.92557e-05;HWE=1;NFAM=1	.
19	7786158	7786175	19	7786452	7786469	148283	35.73	+	-	MEI	PASS	148283	N	<DEL:ME:SINE|Alu|AluSz>	.	.	.	SVTYPE=MEI;POS=7786167;SVLEN=-294;END=7786461;STRANDS=+-:4;CIPOS=-9,8;CIEND=-9,8;CIPOS95=0,0;CIEND95=0,0;SU=4;PE=0;SR=4;ALG=PROD;AF=5.94e-05;NSAMP=1;MSQ=29.87;AN=16834;AC=1;NS=8438;AC_Hom=0;AC_Het=1;AC_Hemi=0;MAF=5.92557e-05;HWE=1;NFAM=1	.
19	7795125	7795491	19	7853718	7853899	302522	35.75	-	-	BND	LOW	302522_1	N	[19:7853890[N	302522_2	N	[19:7795482[N	SVTYPE=BND;POS=7795482;STRANDS=--:6;IMPRECISE;CIPOS=-356,10;CIEND=-171,10;CIPOS95=-148,1;CIEND95=-72,2;MATEID=302522_2;EVENT=302522;SU=6;PE=6;SR=0;ALG=PROD;AF=5.94e-05;NSAMP=1;MSQ=35.75;AN=16834;AC=1;NS=8438;AC_Hom=0;AC_Het=1;AC_Hemi=0;MAF=5.92557e-05;HWE=1;NFAM=1	SVTYPE=BND;POS=7853890;STRANDS=--:6;IMPRECISE;CIPOS=-171,10;CIEND=-356,10;CIPOS95=-72,2;CIEND95=-148,1;MATEID=302522_1;EVENT=302522;SECONDARY;SU=6;PE=6;SR=0;ALG=PROD;AF=5.94e-05;NSAMP=1;MSQ=35.75;AN=16834;AC=1;NS=8438;AC_Hom=0;AC_Het=1;AC_Hemi=0;MAF=5.92557e-05;HWE=1;NFAM=1
19	7801347	7801358	19	7801538	7801556	148284	42.81	+	-	BND	LOW	148284_1	N	N[19:7801549[	148284_2	N	]19:7801349]N	SVTYPE=BND;POS=7801349;STRANDS=+-:4;IMPRECISE;CIPOS=-2,9;CIEND=-10,8;CIPOS95=0,8;CIEND95=-1,0;MATEID=148284_2;EVENT=148284;SU=4;PE=0;SR=4;ALG=PROD;AF=0.0001782;NSAMP=3;MSQ=11.66;AN=16834;AC=3;NS=8438;AC_Hom=0;AC_Het=3;AC_Hemi=0;MAF=0.000177767;HWE=1;NFAM=3	SVTYPE=BND;POS=7801549;STRANDS=+-:4;IMPRECISE;CIPOS=-10,8;CIEND=-2,9;CIPOS95=-1,0;CIEND95=0,8;MATEID=148284_1;EVENT=148284;SECONDARY;SU=4;PE=0;SR=4;ALG=PROD;AF=0.0001782;NSAMP=3;MSQ=11.66;AN=16834;AC=3;NS=8438;AC_Hom=0;AC_Het=3;AC_Hemi=0;MAF=0.000177767;HWE=1;NFAM=3
19	7805458	7805469	19	7805495	7805544	148285	1030.98	+	-	BND	LOW	148285_1	N	N[19:7805521[	148285_2	N	]19:7805464]N	SVTYPE=BND;POS=7805464;STRANDS=+-:41;CIPOS=-6,5;CIEND=-25,24;CIPOS95=0,0;CIEND95=0,0;MATEID=148285_2;EVENT=148285;SU=41;PE=0;SR=41;ALG=PROD;AF=0.0003564;NSAMP=6;MSQ=171.82;AN=16834;AC=6;NS=8438;AC_Hom=0;AC_Het=6;AC_Hemi=0;MAF=0.000355534;HWE=1;NFAM=6	SVTYPE=BND;POS=7805521;STRANDS=+-:41;CIPOS=-25,24;CIEND=-6,5;CIPOS95=0,0;CIEND95=0,0;MATEID=148285_1;EVENT=148285;SECONDARY;SU=41;PE=0;SR=41;ALG=PROD;AF=0.0003564;NSAMP=6;MSQ=171.82;AN=16834;AC=6;NS=8438;AC_Hom=0;AC_Het=6;AC_Hemi=0;MAF=0.000355534;HWE=1;NFAM=6
19	7814536	7814779	19	7814665	7814792	148286	1551.57	+	-	BND	LOW	148286_1	N	N[19:7814783[	148286_2	N	]19:7814546]N	SVTYPE=BND;POS=7814546;STRANDS=+-:8;IMPRECISE;CIPOS=-10,233;CIEND=-117,10;CIPOS95=-2,53;CIEND95=-51,2;MATEID=148286_2;EVENT=148286;SU=8;PE=8;SR=0;ALG=PROD;AF=0.00196;NSAMP=33;MSQ=45.68;AN=16834;AC=33;NS=8438;AC_Hom=0;AC_Het=33;AC_Hemi=0;MAF=0.00195544;HWE=1;NFAM=32	SVTYPE=BND;POS=7814783;STRANDS=+-:8;IMPRECISE;CIPOS=-117,10;CIEND=-10,233;CIPOS95=-51,2;CIEND95=-2,53;MATEID=148286_1;EVENT=148286;SECONDARY;SU=8;PE=8;SR=0;ALG=PROD;AF=0.00196;NSAMP=33;MSQ=45.68;AN=16834;AC=33;NS=8438;AC_Hom=0;AC_Het=33;AC_Hemi=0;MAF=0.00195544;HWE=1;NFAM=32
19	7814874	7814890	19	7824322	7824342	148287	1928.42	+	-	DEL	PASS	148287	N	<DEL>	.	.	.	SVTYPE=DEL;POS=7814880;SVLEN=-9452;END=7824332;STRANDS=+-:59;CIPOS=-6,10;CIEND=-10,10;CIPOS95=0,0;CIEND95=0,0;SU=59;PE=49;SR=10;ALG=PROD;AF=0.0004752;NSAMP=8;MSQ=237.87;AN=16834;AC=8;NS=8438;AC_Hom=0;AC_Het=8;AC_Hemi=0;MAF=0.000474046;HWE=1;NFAM=8	.
19	7815792	7815802	19	7816363	7816383	148288	263.76	+	-	DEL	PASS	148288	N	<DEL>	.	.	.	SVTYPE=DEL;POS=7815797;SVLEN=-576;END=7816373;STRANDS=+-:11;CIPOS=-5,5;CIEND=-10,10;CIPOS95=0,0;CIEND95=0,0;SU=11;PE=6;SR=5;ALG=PROD;AF=5.94e-05;NSAMP=1;MSQ=263.76;AN=16834;AC=1;NS=8438;AC_Hom=0;AC_Het=1;AC_Hemi=0;MAF=5.92557e-05;HWE=1;NFAM=1	.
19	7818623	7818623	19	7819889	7819889	148289	104495.0	+	-	DEL	PASS	148289	N	<DEL>	.	.	.	SVTYPE=DEL;POS=7818623;SVLEN=-1266;END=7819889;STRANDS=+-:4430;CIPOS=0,0;CIEND=0,0;CIPOS95=0,0;CIEND95=0,0;SU=4430;PE=2638;SR=1792;ALG=PROD;AF=0.01378;NSAMP=229;MSQ=456.31;AN=16834;AC=232;NS=8438;AC_Hom=6;AC_Het=226;AC_Hemi=0;MAF=0.0137473;HWE=0.212013;NFAM=196	.
19	7827842	7827853	19	7827916	7827927	148290	206.81	+	-	BND	LOW	148290_1	N	N[19:7827923[	148290_2	N	]19:7827848]N	SVTYPE=BND;POS=7827848;STRANDS=+-:6;CIPOS=-6,5;CIEND=-6,5;CIPOS95=0,0;CIEND95=0,0;MATEID=148290_2;EVENT=148290;SU=6;PE=0;SR=6;ALG=PROD;AF=5.94e-05;NSAMP=1;MSQ=206.77;AN=16834;AC=1;NS=8438;AC_Hom=0;AC_Het=1;AC_Hemi=0;MAF=5.92557e-05;HWE=1;NFAM=1	SVTYPE=BND;POS=7827923;STRANDS=+-:6;CIPOS=-6,5;CIEND=-6,5;CIPOS95=0,0;CIEND95=0,0;MATEID=148290_1;EVENT=148290;SECONDARY;SU=6;PE=0;SR=6;ALG=PROD;AF=5.94e-05;NSAMP=1;MSQ=206.77;AN=16834;AC=1;NS=8438;AC_Hom=0;AC_Het=1;AC_Hemi=0;MAF=5.92557e-05;HWE=1;NFAM=1
19	7828423	7828434	19	7828739	7828750	148291	87.2	+	-	DEL	PASS	148291	N	<DEL>	.	.	.	SVTYPE=DEL;POS=7828429;SVLEN=-316;END=7828745;STRANDS=+-:6;CIPOS=-6,5;CIEND=-6,5;CIPOS95=0,0;CIEND95=0,0;SU=6;PE=0;SR=6;ALG=PROD;AF=5.94e-05;NSAMP=1;MSQ=86.85;AN=16834;AC=1;NS=8438;AC_Hom=0;AC_Het=1;AC_Hemi=0;MAF=5.92557e-05;HWE=1;NFAM=1	.
19	7830548	7830747	19	7830725	7830955	148292	12579.6	+	-	BND	LOW	148292_1	N	N[19:7830946[	148292_2	N	]19:7830558]N	SVTYPE=BND;POS=7830558;STRANDS=+-:4;IMPRECISE;CIPOS=-10,189;CIEND=-220,10;CIPOS95=-3,80;CIEND95=-93,2;MATEID=148292_2;EVENT=148292;SU=4;PE=4;SR=0;ALG=PROD;AF=0.01782;NSAMP=300;MSQ=41.04;AN=16834;AC=300;NS=8438;AC_Hom=0;AC_Het=302;AC_Hemi=0;MAF=0.0178952;HWE=0.117315;NFAM=287	SVTYPE=BND;POS=7830946;STRANDS=+-:4;IMPRECISE;CIPOS=-220,10;CIEND=-10,189;CIPOS95=-93,2;CIEND95=-3,80;MATEID=148292_1;EVENT=148292;SECONDARY;SU=4;PE=4;SR=0;ALG=PROD;AF=0.01782;NSAMP=300;MSQ=41.04;AN=16834;AC=300;NS=8438;AC_Hom=0;AC_Het=302;AC_Hemi=0;MAF=0.0178952;HWE=0.117315;NFAM=287
19	7836628	7836685	19	7836937	7836992	148293	8.45	+	-	MEI	PASS	148293	N	<DEL:ME:SINE|Alu|AluSq2>	.	.	.	SVTYPE=MEI;POS=7836657;SVLEN=-309;END=7836966;STRANDS=+-:8;CIPOS=-29,28;CIEND=-29,26;CIPOS95=0,0;CIEND95=0,0;SU=8;PE=0;SR=8;ALG=PROD;AF=5.94e-05;NSAMP=1;MSQ=4.64;AN=16834;AC=1;NS=8438;AC_Hom=0;AC_Het=1;AC_Hemi=0;MAF=5.92557e-05;HWE=1;NFAM=1	.
19	7836747	7837053	19	7841217	7841378	148294	191.81	+	-	DEL	PASS	148294	N	<DEL>	.	.	.	SVTYPE=DEL;POS=7836757;SVLEN=-4611;END=7841368;STRANDS=+-:10;IMPRECISE;CIPOS=-10,296;CIEND=-151,10;CIPOS95=-2,88;CIEND95=-69,2;SU=10;PE=10;SR=0;ALG=PROD;AF=5.94e-05;NSAMP=1;MSQ=191.81;AN=16834;AC=1;NS=8438;AC_Hom=0;AC_Het=1;AC_Hemi=0;MAF=5.92557e-05;HWE=1;NFAM=1	.
19	7852122	7852127	19	7852178	7852183	148295	389.79	+	-	BND	LOW	148295_1	N	N[19:7852182[	148295_2	N	]19:7852125]N	SVTYPE=BND;POS=7852125;STRANDS=+-:11;CIPOS=-3,2;CIEND=-3,2;CIPOS95=0,0;CIEND95=0,0;MATEID=148295_2;EVENT=148295;SU=11;PE=0;SR=11;ALG=PROD;AF=0.0001188;NSAMP=2;MSQ=194.84;AN=16834;AC=2;NS=8438;AC_Hom=0;AC_Het=2;AC_Hemi=0;MAF=0.000118511;HWE=1;NFAM=2	SVTYPE=BND;POS=7852182;STRANDS=+-:11;CIPOS=-3,2;CIEND=-3,2;CIPOS95=0,0;CIEND95=0,0;MATEID=148295_1;EVENT=148295;SECONDARY;SU=11;PE=0;SR=11;ALG=PROD;AF=0.0001188;NSAMP=2;MSQ=194.84;AN=16834;AC=2;NS=8438;AC_Hom=0;AC_Het=2;AC_Hemi=0;MAF=0.000118511;HWE=1;NFAM=2
19	7859011	7859329	19	7859794	7860015	148296	1078.76	+	-	DEL	PASS	148296	N	<DEL>	.	.	.	SVTYPE=DEL;POS=7859057;SVLEN=-908;END=7859965;STRANDS=+-:49;IMPRECISE;CIPOS=-46,272;CIEND=-171,50;CIPOS95=-15,15;CIEND95=-20,20;SU=49;PE=49;SR=0;ALG=PROD;AF=0.0004158;NSAMP=7;MSQ=154.11;AN=16834;AC=7;NS=8438;AC_Hom=0;AC_Het=7;AC_Hemi=0;MAF=0.00041479;HWE=1;NFAM=6	.
19	7859879	7860510	19	7863704	7864031	148297	1000.86	+	-	DEL	PASS	148297	N	<DEL>	.	.	.	SVTYPE=DEL;POS=7860076;SVLEN=-3787;END=7863863;STRANDS=+-:44;IMPRECISE;CIPOS=-197,434;CIEND=-159,168;CIPOS95=-163,163;CIEND95=-136,136;SU=44;PE=44;SR=0;ALG=PROD;AF=0.0001782;NSAMP=3;MSQ=333.62;AN=16834;AC=3;NS=8438;AC_Hom=0;AC_Het=3;AC_Hemi=0;MAF=0.000177767;HWE=1;NFAM=3	.
19	7861468	7861505	Y	15109075	15109110	26563	23897.6	-	+	BND	LOW	26563_1	N	]Y:15109085]N	26563_2	N	N[19:7861490[	SVTYPE=BND;POS=7861490;STRANDS=-+:82;IMPRECISE;CIPOS=-21,16;CIEND=-10,25;CIPOS95=0,0;CIEND95=-3,3;MATEID=26563_2;EVENT=26563;SU=82;PE=79;SR=3;ALG=PROD;AF=0.05703;NSAMP=960;MSQ=24.03;RETAINED;AN=16834;AC=960;NS=8438;AC_Hom=0;AC_Het=961;AC_Hemi=0;MAF=0.0569448;HWE=5.65103e-13;NFAM=867	SVTYPE=BND;POS=15109085;STRANDS=-+:82;IMPRECISE;CIPOS=-10,25;CIEND=-21,16;CIPOS95=-3,3;CIEND95=0,0;MATEID=26563_1;EVENT=26563;SECONDARY;SU=82;PE=79;SR=3;ALG=PROD;AF=0.05703;NSAMP=960;MSQ=24.03;RETAINED;AN=16834;AC=960;NS=8438;AC_Hom=0;AC_Het=961;AC_Hemi=0;MAF=0.0569448;HWE=5.65103e-13;NFAM=867
19	7868090	7868107	19	7870719	7870730	148301	707.36	+	-	DEL	PASS	148301	N	<DEL>	.	.	.	SVTYPE=DEL;POS=7868098;SVLEN=-2622;END=7870720;STRANDS=+-:31;CIPOS=-8,9;CIEND=-1,10;CIPOS95=0,0;CIEND95=0,0;SU=31;PE=22;SR=9;ALG=PROD;AF=5.94e-05;NSAMP=1;MSQ=707.36;AN=16834;AC=1;NS=8438;AC_Hom=0;AC_Het=1;AC_Hemi=0;MAF=5.92557e-05;HWE=1;NFAM=1	.
19	7876884	7877115	19	7877210	7877339	148302	3504.43	+	-	BND	LOW	148302_1	N	N[19:7877321[	148302_2	N	]19:7876912]N	SVTYPE=BND;POS=7876912;STRANDS=+-:213;IMPRECISE;CIPOS=-28,203;CIEND=-110,19;CIPOS95=-4,4;CIEND95=-3,3;MATEID=148302_2;EVENT=148302;SU=213;PE=213;SR=0;ALG=PROD;AF=0.001485;NSAMP=25;MSQ=140.06;AN=16834;AC=25;NS=8438;AC_Hom=0;AC_Het=25;AC_Hemi=0;MAF=0.00148139;HWE=1;NFAM=24	SVTYPE=BND;POS=7877321;STRANDS=+-:213;IMPRECISE;CIPOS=-110,19;CIEND=-28,203;CIPOS95=-3,3;CIEND95=-4,4;MATEID=148302_1;EVENT=148302;SECONDARY;SU=213;PE=213;SR=0;ALG=PROD;AF=0.001485;NSAMP=25;MSQ=140.06;AN=16834;AC=25;NS=8438;AC_Hom=0;AC_Het=25;AC_Hemi=0;MAF=0.00148139;HWE=1;NFAM=24
19	7877892	7878304	19	7878119	7878343	148303	290.19	+	-	BND	LOW	148303_1	N	N[19:7878334[	148303_2	N	]19:7877902]N	SVTYPE=BND;POS=7877902;STRANDS=+-:5;IMPRECISE;CIPOS=-10,402;CIEND=-214,10;CIPOS95=-1,137;CIEND95=-104,2;MATEID=148303_2;EVENT=148303;SU=5;PE=5;SR=0;ALG=PROD;AF=0.0001188;NSAMP=2;MSQ=144.21;AN=16834;AC=2;NS=8438;AC_Hom=0;AC_Het=2;AC_Hemi=0;MAF=0.000118511;HWE=1;NFAM=2	SVTYPE=BND;POS=7878334;STRANDS=+-:5;IMPRECISE;CIPOS=-214,10;CIEND=-10,402;CIPOS95=-104,2;CIEND95=-1,137;MATEID=148303_1;EVENT=148303;SECONDARY;SU=5;PE=5;SR=0;ALG=PROD;AF=0.0001188;NSAMP=2;MSQ=144.21;AN=16834;AC=2;NS=8438;AC_Hom=0;AC_Het=2;AC_Hemi=0;MAF=0.000118511;HWE=1;NFAM=2
19	7886616	7887007	19	7886626	7887126	148304	21887.7	+	-	BND	LOW	148304_1	N	N[19:7887117[	148304_2	N	]19:7886626]N	SVTYPE=BND;POS=7886626;STRANDS=+-:4;IMPRECISE;CIPOS=-10,381;CIEND=-490,10;CIPOS95=-2,157;CIEND95=-209,1;MATEID=148304_2;EVENT=148304;SU=4;PE=4;SR=0;ALG=PROD;AF=0.03208;NSAMP=540;MSQ=39.33;AN=16834;AC=540;NS=8438;AC_Hom=0;AC_Het=542;AC_Hemi=0;MAF=0.0321166;HWE=0.000283853;NFAM=520	SVTYPE=BND;POS=7887117;STRANDS=+-:4;IMPRECISE;CIPOS=-490,10;CIEND=-10,381;CIPOS95=-209,1;CIEND95=-2,157;MATEID=148304_1;EVENT=148304;SECONDARY;SU=4;PE=4;SR=0;ALG=PROD;AF=0.03208;NSAMP=540;MSQ=39.33;AN=16834;AC=540;NS=8438;AC_Hom=0;AC_Het=542;AC_Hemi=0;MAF=0.0321166;HWE=0.000283853;NFAM=520
19	7888327	7888368	19	7888481	7888513	148305	4198.81	+	-	BND	LOW	148305_1	N	N[19:7888504[	148305_2	N	]19:7888347]N	SVTYPE=BND;POS=7888347;STRANDS=+-:12;CIPOS=-20,21;CIEND=-22,10;CIPOS95=0,0;CIEND95=0,0;MATEID=148305_2;EVENT=148305;SU=12;PE=0;SR=12;ALG=PROD;AF=0.01687;NSAMP=284;MSQ=12.04;AN=16830;AC=284;NS=8436;AC_Hom=0;AC_Het=285;AC_Hemi=0;MAF=0.0168919;HWE=0.179455;NFAM=281	SVTYPE=BND;POS=7888504;STRANDS=+-:12;CIPOS=-22,10;CIEND=-20,21;CIPOS95=0,0;CIEND95=0,0;MATEID=148305_1;EVENT=148305;SECONDARY;SU=12;PE=0;SR=12;ALG=PROD;AF=0.01687;NSAMP=284;MSQ=12.04;AN=16830;AC=284;NS=8436;AC_Hom=0;AC_Het=285;AC_Hemi=0;MAF=0.0168919;HWE=0.179455;NFAM=281
19	7888506	7889027	20	37717999	37718505	25989	7580.92	+	+	BND	LOW	25989_1	N	N]20:37718009]	25989_2	N	N]19:7888516]	SVTYPE=BND;POS=7888516;STRANDS=++:4;IMPRECISE;CIPOS=-10,511;CIEND=-10,496;CIPOS95=0,168;CIEND95=-1,164;MATEID=25989_2;EVENT=25989;SU=4;PE=4;SR=0;ALG=PROD;AF=0.0265;NSAMP=441;MSQ=16.55;AN=16832;AC=446;NS=8437;AC_Hom=10;AC_Het=437;AC_Hemi=0;MAF=0.0264905;HWE=1;NFAM=431	SVTYPE=BND;POS=37718009;STRANDS=++:4;IMPRECISE;CIPOS=-10,496;CIEND=-10,511;CIPOS95=-1,164;CIEND95=0,168;MATEID=25989_1;EVENT=25989;SECONDARY;SU=4;PE=4;SR=0;ALG=PROD;AF=0.0265;NSAMP=441;MSQ=16.55;AN=16832;AC=446;NS=8437;AC_Hom=10;AC_Het=437;AC_Hemi=0;MAF=0.0264905;HWE=1;NFAM=431
19	7890479	7890496	19	7890629	7890646	148306	16.67	+	-	BND	LOW	148306_1	N	N[19:7890639[	148306_2	N	]19:7890488]N	SVTYPE=BND;POS=7890488;STRANDS=+-:4;CIPOS=-9,8;CIEND=-9,8;CIPOS95=0,0;CIEND95=0,0;MATEID=148306_2;EVENT=148306;SU=4;PE=0;SR=4;ALG=PROD;AF=0.0001188;NSAMP=2;MSQ=8.12;RETAINED;AN=16834;AC=2;NS=8438;AC_Hom=0;AC_Het=2;AC_Hemi=0;MAF=0.000118511;HWE=1;NFAM=2	SVTYPE=BND;POS=7890639;STRANDS=+-:4;CIPOS=-9,8;CIEND=-9,8;CIPOS95=0,0;CIEND95=0,0;MATEID=148306_1;EVENT=148306;SECONDARY;SU=4;PE=0;SR=4;ALG=PROD;AF=0.0001188;NSAMP=2;MSQ=8.12;RETAINED;AN=16834;AC=2;NS=8438;AC_Hom=0;AC_Het=2;AC_Hemi=0;MAF=0.000118511;HWE=1;NFAM=2
19	7900799	7900890	19	7901095	7901184	148308	141.06	+	-	MEI	PASS	148308	N	<DEL:ME:SINE|Alu|AluSx>	.	.	.	SVTYPE=MEI;POS=7900842;SVLEN=-298;END=7901140;STRANDS=+-:24;CIPOS=-43,48;CIEND=-45,44;CIPOS95=0,0;CIEND95=0,0;SU=24;PE=0;SR=24;ALG=PROD;AF=0.0004752;NSAMP=8;MSQ=16.56;AN=16834;AC=8;NS=8438;AC_Hom=0;AC_Het=8;AC_Hemi=0;MAF=0.000474046;HWE=1;NFAM=8	.
19	7907067	7907084	19	7907464	7907481	148309	28.7	+	-	BND	LOW	148309_1	N	N[19:7907474[	148309_2	N	]19:7907076]N	SVTYPE=BND;POS=7907076;STRANDS=+-:4;CIPOS=-9,8;CIEND=-9,8;CIPOS95=0,0;CIEND95=0,0;MATEID=148309_2;EVENT=148309;SU=4;PE=0;SR=4;ALG=PROD;AF=0.0001188;NSAMP=2;MSQ=9.46;AN=16834;AC=2;NS=8438;AC_Hom=0;AC_Het=2;AC_Hemi=0;MAF=0.000118511;HWE=1;NFAM=2	SVTYPE=BND;POS=7907474;STRANDS=+-:4;CIPOS=-9,8;CIEND=-9,8;CIPOS95=0,0;CIEND95=0,0;MATEID=148309_1;EVENT=148309;SECONDARY;SU=4;PE=0;SR=4;ALG=PROD;AF=0.0001188;NSAMP=2;MSQ=9.46;AN=16834;AC=2;NS=8438;AC_Hom=0;AC_Het=2;AC_Hemi=0;MAF=0.000118511;HWE=1;NFAM=2
19	7907268	7907268	19	7907344	7907344	148310	374735.0	+	-	BND	LOW	148310_1	N	N[19:7907345[	148310_2	N	]19:7907268]N	SVTYPE=BND;POS=7907268;STRANDS=+-:9165;CIPOS=0,0;CIEND=0,0;CIPOS95=0,0;CIEND95=0,0;MATEID=148310_2;EVENT=148310;SU=9165;PE=13;SR=9152;ALG=PROD;AF=0.2831;NSAMP=4766;MSQ=78.17;AN=16834;AC=4766;NS=8438;AC_Hom=0;AC_Het=4782;AC_Hemi=0;MAF=0.283361;HWE=0;NFAM=4157	SVTYPE=BND;POS=7907345;STRANDS=+-:9165;CIPOS=0,0;CIEND=0,0;CIPOS95=0,0;CIEND95=0,0;MATEID=148310_1;EVENT=148310;SECONDARY;SU=9165;PE=13;SR=9152;ALG=PROD;AF=0.2831;NSAMP=4766;MSQ=78.17;AN=16834;AC=4766;NS=8438;AC_Hom=0;AC_Het=4782;AC_Hemi=0;MAF=0.283361;HWE=0;NFAM=4157
19	7915013	7915024	19	7915253	7915264	148311	232.25	+	-	BND	LOW	148311_1	N	N[19:7915260[	148311_2	N	]19:7915019]N	SVTYPE=BND;POS=7915019;STRANDS=+-:6;CIPOS=-6,5;CIEND=-6,5;CIPOS95=0,0;CIEND95=0,0;MATEID=148311_2;EVENT=148311;SU=6;PE=0;SR=6;ALG=PROD;AF=0.0001188;NSAMP=2;MSQ=113.8;AN=16834;AC=2;NS=8438;AC_Hom=0;AC_Het=2;AC_Hemi=0;MAF=0.000118511;HWE=1;NFAM=2	SVTYPE=BND;POS=7915260;STRANDS=+-:6;CIPOS=-6,5;CIEND=-6,5;CIPOS95=0,0;CIEND95=0,0;MATEID=148311_1;EVENT=148311;SECONDARY;SU=6;PE=0;SR=6;ALG=PROD;AF=0.0001188;NSAMP=2;MSQ=113.8;AN=16834;AC=2;NS=8438;AC_Hom=0;AC_Het=2;AC_Hemi=0;MAF=0.000118511;HWE=1;NFAM=2
19	7927414	7927471	19	7927725	7927780	148312	540.36	+	-	BND	LOW	148312_1	N	N[19:7927755[	148312_2	N	]19:7927443]N	SVTYPE=BND;POS=7927443;STRANDS=+-:9;CIPOS=-29,28;CIEND=-29,26;CIPOS95=0,0;CIEND95=0,0;MATEID=148312_2;EVENT=148312;SU=9;PE=0;SR=9;ALG=PROD;AF=0.001485;NSAMP=25;MSQ=15.14;AN=16830;AC=25;NS=8436;AC_Hom=0;AC_Het=26;AC_Hemi=0;MAF=0.00154101;HWE=1;NFAM=25	SVTYPE=BND;POS=7927755;STRANDS=+-:9;CIPOS=-29,26;CIEND=-29,28;CIPOS95=0,0;CIEND95=0,0;MATEID=148312_1;EVENT=148312;SECONDARY;SU=9;PE=0;SR=9;ALG=PROD;AF=0.001485;NSAMP=25;MSQ=15.14;AN=16830;AC=25;NS=8436;AC_Hom=0;AC_Het=26;AC_Hemi=0;MAF=0.00154101;HWE=1;NFAM=25
19	7935390	7935407	19	7935666	7935683	148313	403.9	+	-	BND	LOW	148313_1	N	N[19:7935676[	148313_2	N	]19:7935399]N	SVTYPE=BND;POS=7935399;STRANDS=+-:4;CIPOS=-9,8;CIEND=-9,8;CIPOS95=0,0;CIEND95=0,0;MATEID=148313_2;EVENT=148313;SU=4;PE=0;SR=4;ALG=PROD;AF=0.001544;NSAMP=26;MSQ=13.13;AN=16834;AC=26;NS=8438;AC_Hom=0;AC_Het=27;AC_Hemi=0;MAF=0.00159991;HWE=1;NFAM=26	SVTYPE=BND;POS=7935676;STRANDS=+-:4;CIPOS=-9,8;CIEND=-9,8;CIPOS95=0,0;CIEND95=0,0;MATEID=148313_1;EVENT=148313;SECONDARY;SU=4;PE=0;SR=4;ALG=PROD;AF=0.001544;NSAMP=26;MSQ=13.13;AN=16834;AC=26;NS=8438;AC_Hom=0;AC_Het=27;AC_Hemi=0;MAF=0.00159991;HWE=1;NFAM=26
19	7935538	7935558	19	7935916	7935936	148314	587.35	+	-	BND	LOW	148314_1	N	N[19:7935927[	148314_2	N	]19:7935548]N	SVTYPE=BND;POS=7935548;STRANDS=+-:5;CIPOS=-10,10;CIEND=-10,10;CIPOS95=0,0;CIEND95=0,0;MATEID=148314_2;EVENT=148314;SU=5;PE=0;SR=5;ALG=PROD;AF=0.001544;NSAMP=26;MSQ=20.69;AN=16834;AC=26;NS=8438;AC_Hom=0;AC_Het=26;AC_Hemi=0;MAF=0.00154065;HWE=1;NFAM=26	SVTYPE=BND;POS=7935927;STRANDS=+-:5;CIPOS=-10,10;CIEND=-10,10;CIPOS95=0,0;CIEND95=0,0;MATEID=148314_1;EVENT=148314;SECONDARY;SU=5;PE=0;SR=5;ALG=PROD;AF=0.001544;NSAMP=26;MSQ=20.69;AN=16834;AC=26;NS=8438;AC_Hom=0;AC_Het=26;AC_Hemi=0;MAF=0.00154065;HWE=1;NFAM=26
19	7936161	7936178	19	7936383	7936400	148316	74.43	+	-	BND	LOW	148316_1	N	N[19:7936393[	148316_2	N	]19:7936170]N	SVTYPE=BND;POS=7936170;STRANDS=+-:4;CIPOS=-9,8;CIEND=-9,8;CIPOS95=0,0;CIEND95=0,0;MATEID=148316_2;EVENT=148316;SU=4;PE=0;SR=4;ALG=PROD;AF=0.0001188;NSAMP=2;MSQ=27.75;AN=16834;AC=2;NS=8438;AC_Hom=0;AC_Het=2;AC_Hemi=0;MAF=0.000118511;HWE=1;NFAM=2	SVTYPE=BND;POS=7936393;STRANDS=+-:4;CIPOS=-9,8;CIEND=-9,8;CIPOS95=0,0;CIEND95=0,0;MATEID=148316_1;EVENT=148316;SECONDARY;SU=4;PE=0;SR=4;ALG=PROD;AF=0.0001188;NSAMP=2;MSQ=27.75;AN=16834;AC=2;NS=8438;AC_Hom=0;AC_Het=2;AC_Hemi=0;MAF=0.000118511;HWE=1;NFAM=2
19	7942319	7942852	21	33396637	33397160	26143	339814.0	-	+	BND	LOW	26143_1	N	]21:33396666]N	26143_2	N	N[19:7942826[	SVTYPE=BND;POS=7942826;STRANDS=-+:8;IMPRECISE;CIPOS=-506,27;CIEND=-29,494;CIPOS95=-139,27;CIEND95=-29,125;MATEID=26143_2;EVENT=26143;SU=8;PE=8;SR=0;ALG=PROD;AF=0.2898;NSAMP=4704;MSQ=71.77;AN=16834;AC=4879;NS=8438;AC_Hom=352;AC_Het=4542;AC_Hemi=0;MAF=0.289998;HWE=0;NFAM=4174	SVTYPE=BND;POS=33396666;STRANDS=-+:8;IMPRECISE;CIPOS=-29,494;CIEND=-506,27;CIPOS95=-29,125;CIEND95=-139,27;MATEID=26143_1;EVENT=26143;SECONDARY;SU=8;PE=8;SR=0;ALG=PROD;AF=0.2898;NSAMP=4704;MSQ=71.77;AN=16834;AC=4879;NS=8438;AC_Hom=352;AC_Het=4542;AC_Hemi=0;MAF=0.289998;HWE=0;NFAM=4174
19	7942935	7942950	21	33396667	33396687	26113	13.15	+	-	BND	LOW	26113_1	N	N[21:33396678[	26113_2	N	]19:7942940]N	SVTYPE=BND;POS=7942940;STRANDS=+-:4;IMPRECISE;CIPOS=-5,10;CIEND=-10,10;CIPOS95=-1,3;CIEND95=-3,3;MATEID=26113_2;EVENT=26113;SU=4;PE=3;SR=1;ALG=PROD;AF=5.94e-05;NSAMP=1;MSQ=12.17;AN=16834;AC=1;NS=8438;AC_Hom=0;AC_Het=1;AC_Hemi=0;MAF=5.92557e-05;HWE=1;NFAM=1	SVTYPE=BND;POS=33396678;STRANDS=+-:4;IMPRECISE;CIPOS=-10,10;CIEND=-5,10;CIPOS95=-3,3;CIEND95=-1,3;MATEID=26113_1;EVENT=26113;SECONDARY;SU=4;PE=3;SR=1;ALG=PROD;AF=5.94e-05;NSAMP=1;MSQ=12.17;AN=16834;AC=1;NS=8438;AC_Hom=0;AC_Het=1;AC_Hemi=0;MAF=5.92557e-05;HWE=1;NFAM=1
19	7945537	7945586	19	7945598	7945647	148317	922.96	+	-	BND	LOW	148317_1	N	N[19:7945624[	148317_2	N	]19:7945562]N	SVTYPE=BND;POS=7945562;STRANDS=+-:16;CIPOS=-25,24;CIEND=-25,24;CIPOS95=0,0;CIEND95=0,0;MATEID=148317_2;EVENT=148317;SU=16;PE=0;SR=16;ALG=PROD;AF=0.000297;NSAMP=5;MSQ=154.66;AN=16834;AC=5;NS=8438;AC_Hom=0;AC_Het=6;AC_Hemi=0;MAF=0.000355534;HWE=1;NFAM=5	SVTYPE=BND;POS=7945624;STRANDS=+-:16;CIPOS=-25,24;CIEND=-25,24;CIPOS95=0,0;CIEND95=0,0;MATEID=148317_1;EVENT=148317;SECONDARY;SU=16;PE=0;SR=16;ALG=PROD;AF=0.000297;NSAMP=5;MSQ=154.66;AN=16834;AC=5;NS=8438;AC_Hom=0;AC_Het=6;AC_Hemi=0;MAF=0.000355534;HWE=1;NFAM=5
19	7948582	7948599	19	7948918	7948936	148318	20.42	+	-	BND	LOW	148318_1	N	N[19:7948929[	148318_2	N	]19:7948591]N	SVTYPE=BND;POS=7948591;STRANDS=+-:4;IMPRECISE;CIPOS=-9,8;CIEND=-10,8;CIPOS95=0,0;CIEND95=-1,0;MATEID=148318_2;EVENT=148318;SU=4;PE=0;SR=4;ALG=PROD;AF=0.0001188;NSAMP=2;MSQ=9.42;AN=16834;AC=2;NS=8438;AC_Hom=0;AC_Het=2;AC_Hemi=0;MAF=0.000118511;HWE=1;NFAM=2	SVTYPE=BND;POS=7948929;STRANDS=+-:4;IMPRECISE;CIPOS=-10,8;CIEND=-9,8;CIPOS95=-1,0;CIEND95=0,0;MATEID=148318_1;EVENT=148318;SECONDARY;SU=4;PE=0;SR=4;ALG=PROD;AF=0.0001188;NSAMP=2;MSQ=9.42;AN=16834;AC=2;NS=8438;AC_Hom=0;AC_Het=2;AC_Hemi=0;MAF=0.000118511;HWE=1;NFAM=2
19	7949377	7949394	19	7949602	7949617	148320	4344.86	+	-	BND	LOW	148320_1	N	N[19:7949608[	148320_2	N	]19:7949386]N	SVTYPE=BND;POS=7949386;STRANDS=+-:30;CIPOS=-9,8;CIEND=-5,10;CIPOS95=0,0;CIEND95=0,0;MATEID=148320_2;EVENT=148320;SU=30;PE=0;SR=30;ALG=PROD;AF=0.0145;NSAMP=244;MSQ=16.04;RETAINED;AN=16828;AC=244;NS=8435;AC_Hom=0;AC_Het=244;AC_Hemi=0;MAF=0.0144635;HWE=0.425135;NFAM=236	SVTYPE=BND;POS=7949608;STRANDS=+-:30;CIPOS=-5,10;CIEND=-9,8;CIPOS95=0,0;CIEND95=0,0;MATEID=148320_1;EVENT=148320;SECONDARY;SU=30;PE=0;SR=30;ALG=PROD;AF=0.0145;NSAMP=244;MSQ=16.04;RETAINED;AN=16828;AC=244;NS=8435;AC_Hom=0;AC_Het=244;AC_Hemi=0;MAF=0.0144635;HWE=0.425135;NFAM=236
19	7950466	7950523	19	7950614	7950671	148321	88.55	+	-	BND	LOW	148321_1	N	N[19:7950644[	148321_2	N	]19:7950495]N	SVTYPE=BND;POS=7950495;STRANDS=+-:8;CIPOS=-29,28;CIEND=-29,28;CIPOS95=0,0;CIEND95=0,0;MATEID=148321_2;EVENT=148321;SU=8;PE=0;SR=8;ALG=PROD;AF=0.0001782;NSAMP=3;MSQ=27.77;AN=16834;AC=3;NS=8438;AC_Hom=0;AC_Het=3;AC_Hemi=0;MAF=0.000177767;HWE=1;NFAM=3	SVTYPE=BND;POS=7950644;STRANDS=+-:8;CIPOS=-29,28;CIEND=-29,28;CIPOS95=0,0;CIEND95=0,0;MATEID=148321_1;EVENT=148321;SECONDARY;SU=8;PE=0;SR=8;ALG=PROD;AF=0.0001782;NSAMP=3;MSQ=27.77;AN=16834;AC=3;NS=8438;AC_Hom=0;AC_Het=3;AC_Hemi=0;MAF=0.000177767;HWE=1;NFAM=3
19	7976008	7976052	19	7982951	7982995	268027	4268.35	-	+	BND	LOW	268027_1	N	]19:7982974]N	268027_2	N	N[19:7976032[	SVTYPE=BND;POS=7976032;STRANDS=-+:422;CIPOS=-23,21;CIEND=-23,21;CIPOS95=0,0;CIEND95=0,0;MATEID=268027_2;EVENT=268027;SU=422;PE=257;SR=165;ALG=PROD;AF=0.001366;NSAMP=19;MSQ=224.64;AN=16834;AC=23;NS=8438;AC_Hom=8;AC_Het=15;AC_Hemi=0;MAF=0.00136288;HWE=6.32169e-10;NFAM=18	SVTYPE=BND;POS=7982974;STRANDS=-+:422;CIPOS=-23,21;CIEND=-23,21;CIPOS95=0,0;CIEND95=0,0;MATEID=268027_1;EVENT=268027;SECONDARY;SU=422;PE=257;SR=165;ALG=PROD;AF=0.001366;NSAMP=19;MSQ=224.64;AN=16834;AC=23;NS=8438;AC_Hom=8;AC_Het=15;AC_Hemi=0;MAF=0.00136288;HWE=6.32169e-10;NFAM=18
19	7985600	7985617	19	7985840	7985857	148323	356.02	+	-	BND	LOW	148323_1	N	N[19:7985850[	148323_2	N	]19:7985609]N	SVTYPE=BND;POS=7985609;STRANDS=+-:4;CIPOS=-9,8;CIEND=-9,8;CIPOS95=0,0;CIEND95=0,0;MATEID=148323_2;EVENT=148323;SU=4;PE=0;SR=4;ALG=PROD;AF=0.001544;NSAMP=26;MSQ=10.94;RETAINED;AN=16834;AC=26;NS=8438;AC_Hom=0;AC_Het=26;AC_Hemi=0;MAF=0.00154065;HWE=1;NFAM=26	SVTYPE=BND;POS=7985850;STRANDS=+-:4;CIPOS=-9,8;CIEND=-9,8;CIPOS95=0,0;CIEND95=0,0;MATEID=148323_1;EVENT=148323;SECONDARY;SU=4;PE=0;SR=4;ALG=PROD;AF=0.001544;NSAMP=26;MSQ=10.94;RETAINED;AN=16834;AC=26;NS=8438;AC_Hom=0;AC_Het=26;AC_Hemi=0;MAF=0.00154065;HWE=1;NFAM=26
19	7985795	7985846	19	7985849	7985900	148324	722.08	+	-	BND	LOW	148324_1	N	N[19:7985876[	148324_2	N	]19:7985821]N	SVTYPE=BND;POS=7985821;STRANDS=+-:17;CIPOS=-26,25;CIEND=-26,25;CIPOS95=0,0;CIEND95=0,0;MATEID=148324_2;EVENT=148324;SU=17;PE=0;SR=17;ALG=PROD;AF=0.0007722;NSAMP=13;MSQ=53.61;AN=16834;AC=13;NS=8438;AC_Hom=0;AC_Het=13;AC_Hemi=0;MAF=0.000770325;HWE=1;NFAM=13	SVTYPE=BND;POS=7985876;STRANDS=+-:17;CIPOS=-26,25;CIEND=-26,25;CIPOS95=0,0;CIEND95=0,0;MATEID=148324_1;EVENT=148324;SECONDARY;SU=17;PE=0;SR=17;ALG=PROD;AF=0.0007722;NSAMP=13;MSQ=53.61;AN=16834;AC=13;NS=8438;AC_Hom=0;AC_Het=13;AC_Hemi=0;MAF=0.000770325;HWE=1;NFAM=13
19	7990112	7990119	19	7990162	7990169	148325	455.73	+	-	BND	LOW	148325_1	N	N[19:7990167[	148325_2	N	]19:7990116]N	SVTYPE=BND;POS=7990116;STRANDS=+-:9;CIPOS=-4,3;CIEND=-4,3;CIPOS95=0,0;CIEND95=0,0;MATEID=148325_2;EVENT=148325;SU=9;PE=0;SR=9;ALG=PROD;AF=0.0005349;NSAMP=9;MSQ=49.57;AN=16826;AC=9;NS=8434;AC_Hom=0;AC_Het=9;AC_Hemi=0;MAF=0.000533555;HWE=1;NFAM=9	SVTYPE=BND;POS=7990167;STRANDS=+-:9;CIPOS=-4,3;CIEND=-4,3;CIPOS95=0,0;CIEND95=0,0;MATEID=148325_1;EVENT=148325;SECONDARY;SU=9;PE=0;SR=9;ALG=PROD;AF=0.0005349;NSAMP=9;MSQ=49.57;AN=16826;AC=9;NS=8434;AC_Hom=0;AC_Het=9;AC_Hemi=0;MAF=0.000533555;HWE=1;NFAM=9
19	7990738	7990758	19	7990933	7990953	148326	100.08	+	-	BND	LOW	148326_1	N	N[19:7990944[	148326_2	N	]19:7990748]N	SVTYPE=BND;POS=7990748;STRANDS=+-:5;CIPOS=-10,10;CIEND=-10,10;CIPOS95=0,0;CIEND95=0,0;MATEID=148326_2;EVENT=148326;SU=5;PE=0;SR=5;ALG=PROD;AF=0.0003567;NSAMP=6;MSQ=13.78;AN=16822;AC=6;NS=8432;AC_Hom=0;AC_Het=6;AC_Hemi=0;MAF=0.000355787;HWE=1;NFAM=6	SVTYPE=BND;POS=7990944;STRANDS=+-:5;CIPOS=-10,10;CIEND=-10,10;CIPOS95=0,0;CIEND95=0,0;MATEID=148326_1;EVENT=148326;SECONDARY;SU=5;PE=0;SR=5;ALG=PROD;AF=0.0003567;NSAMP=6;MSQ=13.78;AN=16822;AC=6;NS=8432;AC_Hom=0;AC_Het=6;AC_Hemi=0;MAF=0.000355787;HWE=1;NFAM=6
19	8001789	8001792	19	8001842	8001845	148327	10902.2	+	-	BND	LOW	148327_1	N	N[19:8001845[	148327_2	N	]19:8001791]N	SVTYPE=BND;POS=8001791;STRANDS=+-:338;CIPOS=-2,1;CIEND=-2,1;CIPOS95=0,0;CIEND95=0,0;MATEID=148327_2;EVENT=148327;SU=338;PE=1;SR=337;ALG=PROD;AF=0.003802;NSAMP=64;MSQ=170.33;AN=16834;AC=64;NS=8438;AC_Hom=0;AC_Het=64;AC_Hemi=0;MAF=0.00379237;HWE=1;NFAM=62	SVTYPE=BND;POS=8001845;STRANDS=+-:338;CIPOS=-2,1;CIEND=-2,1;CIPOS95=0,0;CIEND95=0,0;MATEID=148327_1;EVENT=148327;SECONDARY;SU=338;PE=1;SR=337;ALG=PROD;AF=0.003802;NSAMP=64;MSQ=170.33;AN=16834;AC=64;NS=8438;AC_Hom=0;AC_Het=64;AC_Hemi=0;MAF=0.00379237;HWE=1;NFAM=62
19	8001955	8001969	19	8002100	8002120	148328	8.47	+	-	BND	LOW	148328_1	N	N[19:8002111[	148328_2	N	]19:8001963]N	SVTYPE=BND;POS=8001963;STRANDS=+-:5;IMPRECISE;CIPOS=-8,6;CIEND=-10,10;CIPOS95=-1,0;CIEND95=0,0;MATEID=148328_2;EVENT=148328;SU=5;PE=0;SR=5;ALG=PROD;AF=5.94e-05;NSAMP=1;MSQ=4.52;AN=16834;AC=1;NS=8438;AC_Hom=0;AC_Het=1;AC_Hemi=0;MAF=5.92557e-05;HWE=1;NFAM=1	SVTYPE=BND;POS=8002111;STRANDS=+-:5;IMPRECISE;CIPOS=-10,10;CIEND=-8,6;CIPOS95=0,0;CIEND95=-1,0;MATEID=148328_1;EVENT=148328;SECONDARY;SU=5;PE=0;SR=5;ALG=PROD;AF=5.94e-05;NSAMP=1;MSQ=4.52;AN=16834;AC=1;NS=8438;AC_Hom=0;AC_Het=1;AC_Hemi=0;MAF=5.92557e-05;HWE=1;NFAM=1
19	8008169	8008226	19	8008494	8008551	148329	16.41	+	-	BND	LOW	148329_1	N	N[19:8008524[	148329_2	N	]19:8008198]N	SVTYPE=BND;POS=8008198;STRANDS=+-:9;CIPOS=-29,28;CIEND=-29,28;CIPOS95=0,0;CIEND95=0,0;MATEID=148329_2;EVENT=148329;SU=9;PE=0;SR=9;ALG=PROD;AF=0.0001188;NSAMP=2;MSQ=8.07;AN=16834;AC=2;NS=8438;AC_Hom=0;AC_Het=2;AC_Hemi=0;MAF=0.000118511;HWE=1;NFAM=2	SVTYPE=BND;POS=8008524;STRANDS=+-:9;CIPOS=-29,28;CIEND=-29,28;CIPOS95=0,0;CIEND95=0,0;MATEID=148329_1;EVENT=148329;SECONDARY;SU=9;PE=0;SR=9;ALG=PROD;AF=0.0001188;NSAMP=2;MSQ=8.07;AN=16834;AC=2;NS=8438;AC_Hom=0;AC_Het=2;AC_Hemi=0;MAF=0.000118511;HWE=1;NFAM=2
19	8009859	8009859	19	8010324	8010324	148330	413262.0	+	-	DEL	PASS	148330	N	<DEL>	.	.	.	SVTYPE=DEL;POS=8009859;SVLEN=-465;END=8010324;STRANDS=+-:15976;CIPOS=0,0;CIEND=0,0;CIPOS95=0,0;CIEND95=0,0;SU=15976;PE=8140;SR=7836;ALG=PROD;AF=0.0619;NSAMP=967;MSQ=427.36;AN=16834;AC=1042;NS=8438;AC_Hom=150;AC_Het=892;AC_Hemi=0;MAF=0.0617445;HWE=2.46913e-12;NFAM=956	.
19	8010067	8010076	X	1328182	1328191	26285	1602.72	-	-	BND	LOW	26285_1	N	[X:1328188[N	26285_2	N	[19:8010073[N	SVTYPE=BND;POS=8010073;STRANDS=--:63;CIPOS=-5,4;CIEND=-5,4;CIPOS95=0,0;CIEND95=0,0;MATEID=26285_2;EVENT=26285;SU=63;PE=0;SR=63;ALG=PROD;AF=0.00303;NSAMP=51;MSQ=30.71;AN=16834;AC=51;NS=8438;AC_Hom=0;AC_Het=51;AC_Hemi=0;MAF=0.00302204;HWE=1;NFAM=51	SVTYPE=BND;POS=1328188;STRANDS=--:63;CIPOS=-5,4;CIEND=-5,4;CIPOS95=0,0;CIEND95=0,0;MATEID=26285_1;EVENT=26285;SECONDARY;SU=63;PE=0;SR=63;ALG=PROD;AF=0.00303;NSAMP=51;MSQ=30.71;AN=16834;AC=51;NS=8438;AC_Hom=0;AC_Het=51;AC_Hemi=0;MAF=0.00302204;HWE=1;NFAM=51
19	8011429	8011484	19	8012813	8012873	148331	1117.71	+	-	DEL	PASS	148331	N	<DEL>	.	.	.	SVTYPE=DEL;POS=8011454;SVLEN=-1389;END=8012843;STRANDS=+-:49;CIPOS=-25,30;CIEND=-30,30;CIPOS95=0,0;CIEND95=0,0;SU=49;PE=41;SR=8;ALG=PROD;AF=0.0001782;NSAMP=3;MSQ=372.57;AN=16834;AC=3;NS=8438;AC_Hom=0;AC_Het=3;AC_Hemi=0;MAF=0.000177767;HWE=1;NFAM=3	.
19	8013366	8013833	19	8015847	8016552	268028	2506.76	-	+	BND	LOW	268028_1	N	]19:8015928]N	268028_2	N	N[19:8013738[	SVTYPE=BND;POS=8013738;STRANDS=-+:262;IMPRECISE;CIPOS=-371,96;CIEND=-81,624;CIPOS95=-60,60;CIEND95=-81,101;MATEID=268028_2;EVENT=268028;SU=262;PE=262;SR=0;ALG=SUM;AF=0.002554;NSAMP=42;MSQ=59.61;AN=16834;AC=43;NS=8438;AC_Hom=2;AC_Het=41;AC_Hemi=0;MAF=0.002548;HWE=0.0522297;NFAM=41	SVTYPE=BND;POS=8015928;STRANDS=-+:262;IMPRECISE;CIPOS=-81,624;CIEND=-371,96;CIPOS95=-81,101;CIEND95=-60,60;MATEID=268028_1;EVENT=268028;SECONDARY;SU=262;PE=262;SR=0;ALG=SUM;AF=0.002554;NSAMP=42;MSQ=59.61;AN=16834;AC=43;NS=8438;AC_Hom=2;AC_Het=41;AC_Hemi=0;MAF=0.002548;HWE=0.0522297;NFAM=41
19	8013902	8014066	19	8015414	8015565	148332	3876.33	+	-	BND	LOW	148332_1	N	N[19:8015547[	148332_2	N	]19:8013925]N	SVTYPE=BND;POS=8013925;STRANDS=+-:287;IMPRECISE;CIPOS=-23,141;CIEND=-132,19;CIPOS95=-2,2;CIEND95=-3,3;MATEID=148332_2;EVENT=148332;SU=287;PE=287;SR=0;ALG=PROD;AF=0.002198;NSAMP=37;MSQ=104.69;AN=16834;AC=37;NS=8438;AC_Hom=0;AC_Het=37;AC_Hemi=0;MAF=0.00219246;HWE=1;NFAM=37	SVTYPE=BND;POS=8015547;STRANDS=+-:287;IMPRECISE;CIPOS=-132,19;CIEND=-23,141;CIPOS95=-3,3;CIEND95=-2,2;MATEID=148332_1;EVENT=148332;SECONDARY;SU=287;PE=287;SR=0;ALG=PROD;AF=0.002198;NSAMP=37;MSQ=104.69;AN=16834;AC=37;NS=8438;AC_Hom=0;AC_Het=37;AC_Hemi=0;MAF=0.00219246;HWE=1;NFAM=37
19	8017749	8017799	19	8020446	8020497	302524	83.35	+	+	BND	LOW	302524_1	N	N]19:8020472]	302524_2	N	N]19:8017774]	SVTYPE=BND;POS=8017774;STRANDS=++:17;CIPOS=-25,25;CIEND=-26,25;CIPOS95=0,0;CIEND95=0,0;MATEID=302524_2;EVENT=302524;SU=17;PE=5;SR=12;ALG=PROD;AF=0.0001188;NSAMP=2;MSQ=41.67;AN=16834;AC=2;NS=8438;AC_Hom=0;AC_Het=2;AC_Hemi=0;MAF=0.000118511;HWE=1;NFAM=1	SVTYPE=BND;POS=8020472;STRANDS=++:17;CIPOS=-26,25;CIEND=-25,25;CIPOS95=0,0;CIEND95=0,0;MATEID=302524_1;EVENT=302524;SECONDARY;SU=17;PE=5;SR=12;ALG=PROD;AF=0.0001188;NSAMP=2;MSQ=41.67;AN=16834;AC=2;NS=8438;AC_Hom=0;AC_Het=2;AC_Hemi=0;MAF=0.000118511;HWE=1;NFAM=1
19	8017800	8017844	19	8020318	8020371	302523	547.41	-	-	BND	LOW	302523_1	N	[19:8020348[N	302523_2	N	[19:8017824[N	SVTYPE=BND;POS=8017824;STRANDS=--:48;CIPOS=-23,21;CIEND=-29,24;CIPOS95=0,0;CIEND95=0,0;MATEID=302523_2;EVENT=302523;SU=48;PE=21;SR=27;ALG=PROD;AF=0.0001782;NSAMP=3;MSQ=182.47;AN=16834;AC=3;NS=8438;AC_Hom=0;AC_Het=3;AC_Hemi=0;MAF=0.000177767;HWE=1;NFAM=2	SVTYPE=BND;POS=8020348;STRANDS=--:48;CIPOS=-29,24;CIEND=-23,21;CIPOS95=0,0;CIEND95=0,0;MATEID=302523_1;EVENT=302523;SECONDARY;SU=48;PE=21;SR=27;ALG=PROD;AF=0.0001782;NSAMP=3;MSQ=182.47;AN=16834;AC=3;NS=8438;AC_Hom=0;AC_Het=3;AC_Hemi=0;MAF=0.000177767;HWE=1;NFAM=2
19	8037550	8037567	19	8037716	8037733	148333	58.52	+	-	BND	LOW	148333_1	N	N[19:8037726[	148333_2	N	]19:8037559]N	SVTYPE=BND;POS=8037559;STRANDS=+-:4;CIPOS=-9,8;CIEND=-9,8;CIPOS95=0,0;CIEND95=0,0;MATEID=148333_2;EVENT=148333;SU=4;PE=0;SR=4;ALG=PROD;AF=0.0002376;NSAMP=4;MSQ=12.16;AN=16834;AC=4;NS=8438;AC_Hom=0;AC_Het=4;AC_Hemi=0;MAF=0.000237023;HWE=1;NFAM=4	SVTYPE=BND;POS=8037726;STRANDS=+-:4;CIPOS=-9,8;CIEND=-9,8;CIPOS95=0,0;CIEND95=0,0;MATEID=148333_1;EVENT=148333;SECONDARY;SU=4;PE=0;SR=4;ALG=PROD;AF=0.0002376;NSAMP=4;MSQ=12.16;AN=16834;AC=4;NS=8438;AC_Hom=0;AC_Het=4;AC_Hemi=0;MAF=0.000237023;HWE=1;NFAM=4
19	8047014	8047143	19	8048120	8048273	148334	967.54	+	-	DEL	PASS	148334	N	<DEL>	.	.	.	SVTYPE=DEL;POS=8047044;SVLEN=-1219;END=8048263;STRANDS=+-:56;IMPRECISE;CIPOS=-30,99;CIEND=-143,10;CIPOS95=-8,8;CIEND95=-12,10;SU=56;PE=56;SR=0;ALG=PROD;AF=0.0002376;NSAMP=4;MSQ=241.88;AN=16834;AC=4;NS=8438;AC_Hom=0;AC_Het=4;AC_Hemi=0;MAF=0.000237023;HWE=1;NFAM=2	.
19	8072832	8072973	19	8075318	8075450	148335	452.3	+	-	DEL	PASS	148335	N	<DEL>	.	.	.	SVTYPE=DEL;POS=8072842;SVLEN=-2598;END=8075440;STRANDS=+-:20;IMPRECISE;CIPOS=-10,131;CIEND=-122,10;CIPOS95=-3,24;CIEND95=-24,3;SU=20;PE=20;SR=0;ALG=PROD;AF=5.94e-05;NSAMP=1;MSQ=452.3;AN=16834;AC=1;NS=8438;AC_Hom=0;AC_Het=1;AC_Hemi=0;MAF=5.92557e-05;HWE=1;NFAM=1	.
19	8074167	8074184	19	8074474	8074491	148336	87.13	+	-	BND	LOW	148336_1	N	N[19:8074484[	148336_2	N	]19:8074176]N	SVTYPE=BND;POS=8074176;STRANDS=+-:4;CIPOS=-9,8;CIEND=-9,8;CIPOS95=0,0;CIEND95=0,0;MATEID=148336_2;EVENT=148336;SU=4;PE=0;SR=4;ALG=PROD;AF=0.0003564;NSAMP=6;MSQ=13.35;AN=16834;AC=6;NS=8438;AC_Hom=0;AC_Het=6;AC_Hemi=0;MAF=0.000355534;HWE=1;NFAM=6	SVTYPE=BND;POS=8074484;STRANDS=+-:4;CIPOS=-9,8;CIEND=-9,8;CIPOS95=0,0;CIEND95=0,0;MATEID=148336_1;EVENT=148336;SECONDARY;SU=4;PE=0;SR=4;ALG=PROD;AF=0.0003564;NSAMP=6;MSQ=13.35;AN=16834;AC=6;NS=8438;AC_Hom=0;AC_Het=6;AC_Hemi=0;MAF=0.000355534;HWE=1;NFAM=6
19	8078971	8079139	19	8087838	8088154	268029	150.14	-	+	DUP	PASS	268029	N	<DUP>	.	.	.	SVTYPE=DUP;POS=8079129;SVLEN=8719;END=8087848;STRANDS=-+:8;IMPRECISE;CIPOS=-158,10;CIEND=-10,306;CIPOS95=-38,2;CIEND95=-2,81;SU=8;PE=8;SR=0;ALG=PROD;AF=0.0001782;NSAMP=3;MSQ=48.86;AN=16834;AC=3;NS=8438;AC_Hom=0;AC_Het=3;AC_Hemi=0;MAF=0.000177767;HWE=1;NFAM=3	.
19	8079046	8079267	19	8089756	8089920	148337	1745.71	+	-	DEL	PASS	148337	N	<DEL>	.	.	.	SVTYPE=DEL;POS=8079078;SVLEN=-10807;END=8089885;STRANDS=+-:91;IMPRECISE;CIPOS=-32,189;CIEND=-129,35;CIPOS95=-6,6;CIEND95=-6,6;SU=91;PE=91;SR=0;ALG=PROD;AF=0.0005346;NSAMP=9;MSQ=193.12;AN=16834;AC=9;NS=8438;AC_Hom=0;AC_Het=9;AC_Hemi=0;MAF=0.000533302;HWE=1;NFAM=3	.
19	8086641	8086786	19	8090144	8090417	268030	337.7	-	+	DUP	PASS	268030	N	<DUP>	.	.	.	SVTYPE=DUP;POS=8086736;SVLEN=3447;END=8090183;STRANDS=-+:35;IMPRECISE;CIPOS=-95,50;CIEND=-39,234;CIPOS95=-12,12;CIEND95=-14,14;SU=35;PE=35;SR=0;ALG=PROD;AF=0.0003564;NSAMP=5;MSQ=67.4;AN=16834;AC=6;NS=8438;AC_Hom=2;AC_Het=4;AC_Hemi=0;MAF=0.000355534;HWE=0.000888731;NFAM=5	.
19	8087717	8087973	19	8089427	8089552	148338	3877.96	+	-	BND	LOW	148338_1	N	N[19:8089539[	148338_2	N	]19:8087728]N	SVTYPE=BND;POS=8087728;STRANDS=+-:187;IMPRECISE;CIPOS=-11,245;CIEND=-111,14;CIPOS95=-4,4;CIEND95=-5,5;MATEID=148338_2;EVENT=148338;SU=187;PE=187;SR=0;ALG=PROD;AF=0.001307;NSAMP=21;MSQ=184.5;AN=16834;AC=22;NS=8438;AC_Hom=2;AC_Het=20;AC_Hemi=0;MAF=0.00130363;HWE=0.013612;NFAM=21	SVTYPE=BND;POS=8089539;STRANDS=+-:187;IMPRECISE;CIPOS=-111,14;CIEND=-11,245;CIPOS95=-5,5;CIEND95=-4,4;MATEID=148338_1;EVENT=148338;SECONDARY;SU=187;PE=187;SR=0;ALG=PROD;AF=0.001307;NSAMP=21;MSQ=184.5;AN=16834;AC=22;NS=8438;AC_Hom=2;AC_Het=20;AC_Hemi=0;MAF=0.00130363;HWE=0.013612;NFAM=21
19	8102222	8102239	19	8102275	8102292	148339	59.8	+	-	BND	LOW	148339_1	N	N[19:8102285[	148339_2	N	]19:8102231]N	SVTYPE=BND;POS=8102231;STRANDS=+-:4;CIPOS=-9,8;CIEND=-9,8;CIPOS95=0,0;CIEND95=0,0;MATEID=148339_2;EVENT=148339;SU=4;PE=0;SR=4;ALG=PROD;AF=5.94e-05;NSAMP=1;MSQ=56.86;AN=16834;AC=1;NS=8438;AC_Hom=0;AC_Het=1;AC_Hemi=0;MAF=5.92557e-05;HWE=1;NFAM=1	SVTYPE=BND;POS=8102285;STRANDS=+-:4;CIPOS=-9,8;CIEND=-9,8;CIPOS95=0,0;CIEND95=0,0;MATEID=148339_1;EVENT=148339;SECONDARY;SU=4;PE=0;SR=4;ALG=PROD;AF=5.94e-05;NSAMP=1;MSQ=56.86;AN=16834;AC=1;NS=8438;AC_Hom=0;AC_Het=1;AC_Hemi=0;MAF=5.92557e-05;HWE=1;NFAM=1
19	8103253	8103270	19	8103374	8103391	148340	14.98	+	-	DEL	PASS	148340	N	<DEL>	.	.	.	SVTYPE=DEL;POS=8103262;SVLEN=-121;END=8103383;STRANDS=+-:4;CIPOS=-9,8;CIEND=-9,8;CIPOS95=0,0;CIEND95=0,0;SU=4;PE=0;SR=4;ALG=PROD;AF=5.94e-05;NSAMP=1;MSQ=14.98;AN=16834;AC=1;NS=8438;AC_Hom=0;AC_Het=1;AC_Hemi=0;MAF=5.92557e-05;HWE=1;NFAM=1	.
19	8104793	8105062	19	8106091	8106233	148341	2969.78	+	-	BND	LOW	148341_1	N	N[19:8106204[	148341_2	N	]19:8104823]N	SVTYPE=BND;POS=8104823;STRANDS=+-:161;IMPRECISE;CIPOS=-30,239;CIEND=-112,30;CIPOS95=-6,6;CIEND95=-5,5;MATEID=148341_2;EVENT=148341;SU=161;PE=161;SR=0;ALG=PROD;AF=0.001069;NSAMP=18;MSQ=164.98;AN=16834;AC=18;NS=8438;AC_Hom=0;AC_Het=18;AC_Hemi=0;MAF=0.0010666;HWE=1;NFAM=17	SVTYPE=BND;POS=8106204;STRANDS=+-:161;IMPRECISE;CIPOS=-112,30;CIEND=-30,239;CIPOS95=-5,5;CIEND95=-6,6;MATEID=148341_1;EVENT=148341;SECONDARY;SU=161;PE=161;SR=0;ALG=PROD;AF=0.001069;NSAMP=18;MSQ=164.98;AN=16834;AC=18;NS=8438;AC_Hom=0;AC_Het=18;AC_Hemi=0;MAF=0.0010666;HWE=1;NFAM=17
19	8107269	8107559	19	8108469	8108719	148342	194.05	+	-	DEL	PASS	148342	N	<DEL>	.	.	.	SVTYPE=DEL;POS=8107299;SVLEN=-1390;END=8108689;STRANDS=+-:13;IMPRECISE;CIPOS=-30,260;CIEND=-220,30;CIPOS95=-30,49;CIEND95=-62,30;SU=13;PE=13;SR=0;ALG=PROD;AF=0.0001782;NSAMP=3;MSQ=64.68;AN=16834;AC=3;NS=8438;AC_Hom=0;AC_Het=3;AC_Hemi=0;MAF=0.000177767;HWE=1;NFAM=2	.
19	8109319	8109376	19	8109583	8109603	148343	977.13	+	-	DEL	PASS	148343	N	<DEL>	.	.	.	SVTYPE=DEL;POS=8109348;SVLEN=-245;END=8109593;STRANDS=+-:24;CIPOS=-29,28;CIEND=-10,10;CIPOS95=0,0;CIEND95=0,0;SU=24;PE=4;SR=20;ALG=PROD;AF=0.0003564;NSAMP=6;MSQ=161.44;AN=16834;AC=6;NS=8438;AC_Hom=0;AC_Het=6;AC_Hemi=0;MAF=0.000355534;HWE=1;NFAM=6	.
19	8109849	8110106	19	8110049	8110341	148344	97089.2	+	-	BND	LOW	148344_1	N	N[19:8110332[	148344_2	N	]19:8109859]N	SVTYPE=BND;POS=8109859;STRANDS=+-:9;IMPRECISE;CIPOS=-10,247;CIEND=-282,10;CIPOS95=-1,73;CIEND95=-93,2;MATEID=148344_2;EVENT=148344;SU=9;PE=9;SR=0;ALG=PROD;AF=0.1615;NSAMP=2718;MSQ=35.08;AN=16834;AC=2718;NS=8438;AC_Hom=0;AC_Het=2725;AC_Hemi=0;MAF=0.161472;HWE=0;NFAM=2430	SVTYPE=BND;POS=8110332;STRANDS=+-:9;IMPRECISE;CIPOS=-282,10;CIEND=-10,247;CIPOS95=-93,2;CIEND95=-1,73;MATEID=148344_1;EVENT=148344;SECONDARY;SU=9;PE=9;SR=0;ALG=PROD;AF=0.1615;NSAMP=2718;MSQ=35.08;AN=16834;AC=2718;NS=8438;AC_Hom=0;AC_Het=2725;AC_Hemi=0;MAF=0.161472;HWE=0;NFAM=2430
19	8110739	8110756	19	8110898	8110915	148345	18.71	+	-	DEL	PASS	148345	N	<DEL>	.	.	.	SVTYPE=DEL;POS=8110748;SVLEN=-159;END=8110907;STRANDS=+-:4;CIPOS=-9,8;CIEND=-9,8;CIPOS95=0,0;CIEND95=0,0;SU=4;PE=0;SR=4;ALG=PROD;AF=5.94e-05;NSAMP=1;MSQ=14.92;AN=16834;AC=1;NS=8438;AC_Hom=0;AC_Het=1;AC_Hemi=0;MAF=5.92557e-05;HWE=1;NFAM=1	.
19	8121873	8122196	19	8123733	8124294	268031	1366.57	-	+	BND	LOW	268031_1	N	]19:8123805]N	268031_2	N	N[19:8122147[	SVTYPE=BND;POS=8122147;STRANDS=-+:92;IMPRECISE;CIPOS=-273,50;CIEND=-72,489;CIPOS95=-93,50;CIEND95=-64,64;MATEID=268031_2;EVENT=268031;SU=92;PE=77;SR=15;ALG=SUM;AF=0.001366;NSAMP=23;MSQ=59.24;RETAINED;AN=16834;AC=23;NS=8438;AC_Hom=0;AC_Het=23;AC_Hemi=0;MAF=0.00136288;HWE=1;NFAM=23	SVTYPE=BND;POS=8123805;STRANDS=-+:92;IMPRECISE;CIPOS=-72,489;CIEND=-273,50;CIPOS95=-64,64;CIEND95=-93,50;MATEID=268031_1;EVENT=268031;SECONDARY;SU=92;PE=77;SR=15;ALG=SUM;AF=0.001366;NSAMP=23;MSQ=59.24;RETAINED;AN=16834;AC=23;NS=8438;AC_Hom=0;AC_Het=23;AC_Hemi=0;MAF=0.00136288;HWE=1;NFAM=23
19	8121941	8121995	19	8122218	8122275	148346	254.65	+	-	BND	LOW	148346_1	N	N[19:8122248[	148346_2	N	]19:8121967]N	SVTYPE=BND;POS=8121967;STRANDS=+-:8;CIPOS=-26,28;CIEND=-29,28;CIPOS95=0,0;CIEND95=0,0;MATEID=148346_2;EVENT=148346;SU=8;PE=0;SR=8;ALG=PROD;AF=0.0006534;NSAMP=11;MSQ=20.56;AN=16834;AC=11;NS=8438;AC_Hom=0;AC_Het=11;AC_Hemi=0;MAF=0.000651813;HWE=1;NFAM=11	SVTYPE=BND;POS=8122248;STRANDS=+-:8;CIPOS=-29,28;CIEND=-26,28;CIPOS95=0,0;CIEND95=0,0;MATEID=148346_1;EVENT=148346;SECONDARY;SU=8;PE=0;SR=8;ALG=PROD;AF=0.0006534;NSAMP=11;MSQ=20.56;AN=16834;AC=11;NS=8438;AC_Hom=0;AC_Het=11;AC_Hemi=0;MAF=0.000651813;HWE=1;NFAM=11
19	8123723	8124070	19	8125523	8125712	148347	173.83	+	-	DEL	PASS	148347	N	<DEL>	.	.	.	SVTYPE=DEL;POS=8123733;SVLEN=-1969;END=8125702;STRANDS=+-:8;IMPRECISE;CIPOS=-10,337;CIEND=-179,10;CIPOS95=-2,85;CIEND95=-79,2;SU=8;PE=8;SR=0;ALG=PROD;AF=5.94e-05;NSAMP=1;MSQ=173.83;AN=16834;AC=1;NS=8438;AC_Hom=0;AC_Het=1;AC_Hemi=0;MAF=5.92557e-05;HWE=1;NFAM=1	.
19	8126724	8126726	X	133298520	133298522	26514	24587.1	-	+	BND	LOW	26514_1	N	]X:133298521]N	26514_2	N	N[19:8126726[	SVTYPE=BND;POS=8126726;STRANDS=+-:107,-+:2511;CIPOS=-1,1;CIEND=-1,1;CIPOS95=0,0;CIEND95=0,0;MATEID=26514_2;EVENT=26514;SU=2618;PE=0;SR=2618;ALG=PROD;AF=0.02988;NSAMP=503;MSQ=48.18;AN=16834;AC=503;NS=8438;AC_Hom=0;AC_Het=506;AC_Hemi=0;MAF=0.0299834;HWE=0.000974542;NFAM=495	SVTYPE=BND;POS=133298521;STRANDS=+-:107,-+:2511;CIPOS=-1,1;CIEND=-1,1;CIPOS95=0,0;CIEND95=0,0;MATEID=26514_1;EVENT=26514;SECONDARY;SU=2618;PE=0;SR=2618;ALG=PROD;AF=0.02988;NSAMP=503;MSQ=48.18;AN=16834;AC=503;NS=8438;AC_Hom=0;AC_Het=506;AC_Hemi=0;MAF=0.0299834;HWE=0.000974542;NFAM=495
19	8149521	8149535	19	8149800	8149817	148348	15.33	+	-	BND	LOW	148348_1	N	N[19:8149810[	148348_2	N	]19:8149527]N	SVTYPE=BND;POS=8149527;STRANDS=+-:4;IMPRECISE;CIPOS=-6,8;CIEND=-9,8;CIPOS95=-1,4;CIEND95=0,0;MATEID=148348_2;EVENT=148348;SU=4;PE=0;SR=4;ALG=PROD;AF=5.94e-05;NSAMP=1;MSQ=9.3;AN=16834;AC=1;NS=8438;AC_Hom=0;AC_Het=1;AC_Hemi=0;MAF=5.92557e-05;HWE=1;NFAM=1	SVTYPE=BND;POS=8149810;STRANDS=+-:4;IMPRECISE;CIPOS=-9,8;CIEND=-6,8;CIPOS95=0,0;CIEND95=-1,4;MATEID=148348_1;EVENT=148348;SECONDARY;SU=4;PE=0;SR=4;ALG=PROD;AF=5.94e-05;NSAMP=1;MSQ=9.3;AN=16834;AC=1;NS=8438;AC_Hom=0;AC_Het=1;AC_Hemi=0;MAF=5.92557e-05;HWE=1;NFAM=1
19	8156981	8157198	19	8158304	8158391	148349	5696.22	+	-	BND	LOW	148349_1	N	N[19:8158361[	148349_2	N	]19:8157012]N	SVTYPE=BND;POS=8157012;STRANDS=+-:283;IMPRECISE;CIPOS=-31,186;CIEND=-56,31;CIPOS95=-4,4;CIEND95=-4,4;MATEID=148349_2;EVENT=148349;SU=283;PE=283;SR=0;ALG=PROD;AF=0.001663;NSAMP=27;MSQ=210.97;AN=16834;AC=28;NS=8438;AC_Hom=2;AC_Het=26;AC_Hemi=0;MAF=0.00165916;HWE=0.0221854;NFAM=27	SVTYPE=BND;POS=8158361;STRANDS=+-:283;IMPRECISE;CIPOS=-56,31;CIEND=-31,186;CIPOS95=-4,4;CIEND95=-4,4;MATEID=148349_1;EVENT=148349;SECONDARY;SU=283;PE=283;SR=0;ALG=PROD;AF=0.001663;NSAMP=27;MSQ=210.97;AN=16834;AC=28;NS=8438;AC_Hom=2;AC_Het=26;AC_Hemi=0;MAF=0.00165916;HWE=0.0221854;NFAM=27
19	8159238	8159289	19	8159365	8159401	148350	895.91	+	-	DEL	PASS	148350	N	<DEL>	.	.	.	SVTYPE=DEL;POS=8159264;SVLEN=-127;END=8159391;STRANDS=+-:40;CIPOS=-26,25;CIEND=-26,10;CIPOS95=0,0;CIEND95=0,0;SU=40;PE=0;SR=40;ALG=PROD;AF=0.000297;NSAMP=5;MSQ=179.18;AN=16834;AC=5;NS=8438;AC_Hom=0;AC_Het=5;AC_Hemi=0;MAF=0.000296279;HWE=1;NFAM=5	.
19	8163115	8163526	19	8163301	8163545	148351	242.15	+	-	DEL	PASS	148351	N	<DEL>	.	.	.	SVTYPE=DEL;POS=8163125;SVLEN=-410;END=8163535;STRANDS=+-:4;IMPRECISE;CIPOS=-10,401;CIEND=-234,10;CIPOS95=-1,150;CIEND95=-111,2;SU=4;PE=4;SR=0;ALG=PROD;AF=0.0001782;NSAMP=3;MSQ=79.76;AN=16834;AC=3;NS=8438;AC_Hom=0;AC_Het=3;AC_Hemi=0;MAF=0.000177767;HWE=1;NFAM=3	.
19	8171463	8171474	19	8171607	8171622	148352	592.08	+	-	BND	LOW	148352_1	N	N[19:8171619[	148352_2	N	]19:8171469]N	SVTYPE=BND;POS=8171469;STRANDS=+-:59;CIPOS=-6,5;CIEND=-11,4;CIPOS95=0,0;CIEND95=0,0;MATEID=148352_2;EVENT=148352;SU=59;PE=3;SR=56;ALG=PROD;AF=0.0006534;NSAMP=11;MSQ=52.2;AN=16834;AC=11;NS=8438;AC_Hom=0;AC_Het=11;AC_Hemi=0;MAF=0.000651813;HWE=1;NFAM=6	SVTYPE=BND;POS=8171619;STRANDS=+-:59;CIPOS=-11,4;CIEND=-6,5;CIPOS95=0,0;CIEND95=0,0;MATEID=148352_1;EVENT=148352;SECONDARY;SU=59;PE=3;SR=56;ALG=PROD;AF=0.0006534;NSAMP=11;MSQ=52.2;AN=16834;AC=11;NS=8438;AC_Hom=0;AC_Het=11;AC_Hemi=0;MAF=0.000651813;HWE=1;NFAM=6
19	8195371	8195549	22	28124652	28125172	26191	400.16	-	+	BND	LOW	26191_1	N	]22:28124662]N	26191_2	N	N[19:8195540[	SVTYPE=BND;POS=8195540;STRANDS=-+:5;IMPRECISE;CIPOS=-168,10;CIEND=-10,510;CIPOS95=-71,2;CIEND95=0,162;MATEID=26191_2;EVENT=26191;SU=5;PE=5;SR=0;ALG=PROD;AF=0.001663;NSAMP=28;MSQ=12.32;AN=16834;AC=28;NS=8438;AC_Hom=0;AC_Het=28;AC_Hemi=0;MAF=0.00165916;HWE=1;NFAM=28	SVTYPE=BND;POS=28124662;STRANDS=-+:5;IMPRECISE;CIPOS=-10,510;CIEND=-168,10;CIPOS95=0,162;CIEND95=-71,2;MATEID=26191_1;EVENT=26191;SECONDARY;SU=5;PE=5;SR=0;ALG=PROD;AF=0.001663;NSAMP=28;MSQ=12.32;AN=16834;AC=28;NS=8438;AC_Hom=0;AC_Het=28;AC_Hemi=0;MAF=0.00165916;HWE=1;NFAM=28
19	8195468	8195794	22	28124214	28124518	26190	785.9	+	-	BND	LOW	26190_1	N	N[22:28124507[	26190_2	N	]19:8195504]N	SVTYPE=BND;POS=8195504;STRANDS=+-:29;IMPRECISE;CIPOS=-36,290;CIEND=-292,12;CIPOS95=-19,19;CIEND95=-84,12;MATEID=26190_2;EVENT=26190;SU=29;PE=29;SR=0;ALG=PROD;AF=0.001604;NSAMP=27;MSQ=27.85;AN=16834;AC=27;NS=8438;AC_Hom=0;AC_Het=27;AC_Hemi=0;MAF=0.00159991;HWE=1;NFAM=26	SVTYPE=BND;POS=28124507;STRANDS=+-:29;IMPRECISE;CIPOS=-292,12;CIEND=-36,290;CIPOS95=-84,12;CIEND95=-19,19;MATEID=26190_1;EVENT=26190;SECONDARY;SU=29;PE=29;SR=0;ALG=PROD;AF=0.001604;NSAMP=27;MSQ=27.85;AN=16834;AC=27;NS=8438;AC_Hom=0;AC_Het=27;AC_Hemi=0;MAF=0.00159991;HWE=1;NFAM=26
19	8199555	8199575	19	8199680	8199700	148354	1909.15	+	-	BND	LOW	148354_1	N	N[19:8199691[	148354_2	N	]19:8199565]N	SVTYPE=BND;POS=8199565;STRANDS=+-:5;CIPOS=-10,10;CIEND=-10,10;CIPOS95=0,0;CIEND95=0,0;MATEID=148354_2;EVENT=148354;SU=5;PE=0;SR=5;ALG=PROD;AF=0.001307;NSAMP=22;MSQ=86.78;AN=16834;AC=22;NS=8438;AC_Hom=0;AC_Het=22;AC_Hemi=0;MAF=0.00130363;HWE=1;NFAM=21	SVTYPE=BND;POS=8199691;STRANDS=+-:5;CIPOS=-10,10;CIEND=-10,10;CIPOS95=0,0;CIEND95=0,0;MATEID=148354_1;EVENT=148354;SECONDARY;SU=5;PE=0;SR=5;ALG=PROD;AF=0.001307;NSAMP=22;MSQ=86.78;AN=16834;AC=22;NS=8438;AC_Hom=0;AC_Het=22;AC_Hemi=0;MAF=0.00130363;HWE=1;NFAM=21
19	8200273	8200290	19	8200535	8200552	148355	12.79	+	-	BND	LOW	148355_1	N	N[19:8200545[	148355_2	N	]19:8200282]N	SVTYPE=BND;POS=8200282;STRANDS=+-:4;CIPOS=-9,8;CIEND=-9,8;CIPOS95=0,0;CIEND95=0,0;MATEID=148355_2;EVENT=148355;SU=4;PE=0;SR=4;ALG=PROD;AF=5.94e-05;NSAMP=1;MSQ=12.11;AN=16834;AC=1;NS=8438;AC_Hom=0;AC_Het=1;AC_Hemi=0;MAF=5.92557e-05;HWE=1;NFAM=1	SVTYPE=BND;POS=8200545;STRANDS=+-:4;CIPOS=-9,8;CIEND=-9,8;CIPOS95=0,0;CIEND95=0,0;MATEID=148355_1;EVENT=148355;SECONDARY;SU=4;PE=0;SR=4;ALG=PROD;AF=5.94e-05;NSAMP=1;MSQ=12.11;AN=16834;AC=1;NS=8438;AC_Hom=0;AC_Het=1;AC_Hemi=0;MAF=5.92557e-05;HWE=1;NFAM=1
19	8210176	8210390	19	8231016	8231443	268033	17.15	-	+	DUP	PASS	268033	N	<DUP>	.	.	.	SVTYPE=DUP;POS=8210380;SVLEN=20646;END=8231026;STRANDS=-+:4;IMPRECISE;CIPOS=-204,10;CIEND=-10,417;CIPOS95=-86,2;CIEND95=-1,137;SU=4;PE=4;SR=0;ALG=PROD;AF=5.94e-05;NSAMP=1;MSQ=15.27;AN=16834;AC=1;NS=8438;AC_Hom=0;AC_Het=1;AC_Hemi=0;MAF=5.92557e-05;HWE=1;NFAM=1	.
19	8218647	8218926	19	8218880	8219146	148356	362.57	+	-	BND	PASS	148356_1	N	N[19:8219140[	148356_2	N	]19:8218657]N	SVTYPE=BND;POS=8218657;STRANDS=+-:13;IMPRECISE;CIPOS=-10,269;CIEND=-259,7;CIPOS95=-3,40;CIEND95=-52,1;MATEID=148356_2;EVENT=148356;SU=13;PE=13;SR=0;ALG=PROD;AF=5.94e-05;NSAMP=1;MSQ=362.57;AN=16834;AC=1;NS=8438;AC_Hom=0;AC_Het=1;AC_Hemi=0;MAF=5.92557e-05;HWE=1;NFAM=1	SVTYPE=BND;POS=8219140;STRANDS=+-:13;IMPRECISE;CIPOS=-259,7;CIEND=-10,269;CIPOS95=-52,1;CIEND95=-3,40;MATEID=148356_1;EVENT=148356;SECONDARY;SU=13;PE=13;SR=0;ALG=PROD;AF=5.94e-05;NSAMP=1;MSQ=362.57;AN=16834;AC=1;NS=8438;AC_Hom=0;AC_Het=1;AC_Hemi=0;MAF=5.92557e-05;HWE=1;NFAM=1
19	8219303	8219664	19	8220619	8220865	148357	104.7	+	-	DEL	PASS	148357	N	<DEL>	.	.	.	SVTYPE=DEL;POS=8219313;SVLEN=-1542;END=8220855;STRANDS=+-:6;IMPRECISE;CIPOS=-10,351;CIEND=-236,10;CIPOS95=-2,87;CIEND95=-111,2;SU=6;PE=6;SR=0;ALG=PROD;AF=0.0001188;NSAMP=2;MSQ=52.35;AN=16834;AC=2;NS=8438;AC_Hom=0;AC_Het=2;AC_Hemi=0;MAF=0.000118511;HWE=1;NFAM=2	.
19	8220909	8221327	19	8221841	8221961	148358	296.63	+	-	DEL	PASS	148358	N	<DEL>	.	.	.	SVTYPE=DEL;POS=8220919;SVLEN=-1032;END=8221951;STRANDS=+-:13;IMPRECISE;CIPOS=-10,408;CIEND=-110,10;CIPOS95=-2,68;CIEND95=-45,3;SU=13;PE=13;SR=0;ALG=PROD;AF=5.94e-05;NSAMP=1;MSQ=296.63;AN=16834;AC=1;NS=8438;AC_Hom=0;AC_Het=1;AC_Hemi=0;MAF=5.92557e-05;HWE=1;NFAM=1	.
19	8229474	8229560	19	8230371	8230444	148359	28687.4	+	-	DEL	PASS	148359	N	<DEL>	.	.	.	SVTYPE=DEL;POS=8229479;SVLEN=-955;END=8230434;STRANDS=+-:1713;IMPRECISE;CIPOS=-5,81;CIEND=-63,10;CIPOS95=0,0;CIEND95=-1,1;SU=1713;PE=1713;SR=0;ALG=PROD;AF=0.01717;NSAMP=280;MSQ=102.37;AN=16834;AC=289;NS=8438;AC_Hom=18;AC_Het=271;AC_Hemi=0;MAF=0.0171249;HWE=0.000790725;NFAM=276	.
19	8234190	8234207	19	8234457	8234474	148360	63.79	+	-	BND	LOW	148360_1	N	N[19:8234467[	148360_2	N	]19:8234199]N	SVTYPE=BND;POS=8234199;STRANDS=+-:4;CIPOS=-9,8;CIEND=-9,8;CIPOS95=0,0;CIEND95=0,0;MATEID=148360_2;EVENT=148360;SU=4;PE=0;SR=4;ALG=PROD;AF=0.0001188;NSAMP=2;MSQ=29.71;AN=16834;AC=2;NS=8438;AC_Hom=0;AC_Het=2;AC_Hemi=0;MAF=0.000118511;HWE=1;NFAM=2	SVTYPE=BND;POS=8234467;STRANDS=+-:4;CIPOS=-9,8;CIEND=-9,8;CIPOS95=0,0;CIEND95=0,0;MATEID=148360_1;EVENT=148360;SECONDARY;SU=4;PE=0;SR=4;ALG=PROD;AF=0.0001188;NSAMP=2;MSQ=29.71;AN=16834;AC=2;NS=8438;AC_Hom=0;AC_Het=2;AC_Hemi=0;MAF=0.000118511;HWE=1;NFAM=2
19	8235661	8235933	19	8244671	8244953	148361	215.6	+	-	DEL	PASS	148361	N	<DEL>	.	.	.	SVTYPE=DEL;POS=8235671;SVLEN=-9272;END=8244943;STRANDS=+-:12;IMPRECISE;CIPOS=-10,262;CIEND=-272,10;CIPOS95=-2,72;CIEND95=-90,1;SU=12;PE=12;SR=0;ALG=PROD;AF=5.94e-05;NSAMP=1;MSQ=215.6;AN=16834;AC=1;NS=8438;AC_Hom=0;AC_Het=1;AC_Hemi=0;MAF=5.92557e-05;HWE=1;NFAM=1	.
19	8237611	8237653	19	8238087	8238129	148362	1303.88	+	-	DEL	PASS	148362	N	<DEL>	.	.	.	SVTYPE=DEL;POS=8237633;SVLEN=-476;END=8238109;STRANDS=+-:51;CIPOS=-22,20;CIEND=-22,20;CIPOS95=0,0;CIEND95=0,0;SU=51;PE=27;SR=24;ALG=PROD;AF=0.0001188;NSAMP=2;MSQ=651.94;AN=16834;AC=2;NS=8438;AC_Hom=0;AC_Het=2;AC_Hemi=0;MAF=0.000118511;HWE=1;NFAM=2	.
19	8238645	8238898	19	8240505	8240685	148363	3089.1	+	-	BND	LOW	148363_1	N	N[19:8240661[	148363_2	N	]19:8238655]N	SVTYPE=BND;POS=8238655;STRANDS=+-:153;IMPRECISE;CIPOS=-10,243;CIEND=-155,25;CIPOS95=-6,6;CIEND95=-6,6;MATEID=148363_2;EVENT=148363;SU=153;PE=153;SR=0;ALG=PROD;AF=0.001426;NSAMP=24;MSQ=128.64;AN=16834;AC=24;NS=8438;AC_Hom=0;AC_Het=24;AC_Hemi=0;MAF=0.00142214;HWE=1;NFAM=24	SVTYPE=BND;POS=8240661;STRANDS=+-:153;IMPRECISE;CIPOS=-155,25;CIEND=-10,243;CIPOS95=-6,6;CIEND95=-6,6;MATEID=148363_1;EVENT=148363;SECONDARY;SU=153;PE=153;SR=0;ALG=PROD;AF=0.001426;NSAMP=24;MSQ=128.64;AN=16834;AC=24;NS=8438;AC_Hom=0;AC_Het=24;AC_Hemi=0;MAF=0.00142214;HWE=1;NFAM=24
19	8242997	8243158	19	8244817	8245006	148364	701025.0	+	-	DEL	PASS	148364	N	<DEL>	.	.	.	SVTYPE=DEL;POS=8243046;SVLEN=-1856;END=8244902;STRANDS=+-:29360;IMPRECISE;CIPOS=-49,112;CIEND=-85,104;CIPOS95=-1,1;CIEND95=-4,4;SU=29360;PE=29356;SR=4;ALG=SUM;AF=0.1607;NSAMP=2416;MSQ=289.03;AN=16834;AC=2705;NS=8438;AC_Hom=582;AC_Het=2131;AC_Hemi=0;MAF=0.160761;HWE=1.15608e-08;NFAM=2243	.
19	8246360	8246639	19	8247992	8248324	148365	227.71	+	-	DEL	PASS	148365	N	<DEL>	.	.	.	SVTYPE=DEL;POS=8246370;SVLEN=-1944;END=8248314;STRANDS=+-:10;IMPRECISE;CIPOS=-10,269;CIEND=-322,10;CIPOS95=-2,57;CIEND95=-102,1;SU=10;PE=10;SR=0;ALG=PROD;AF=5.94e-05;NSAMP=1;MSQ=227.69;AN=16834;AC=1;NS=8438;AC_Hom=0;AC_Het=1;AC_Hemi=0;MAF=5.92557e-05;HWE=1;NFAM=1	.
19	8247812	8247893	19	8248139	8248238	148366	2971.15	+	-	BND	LOW	148366_1	N	N[19:8248189[	148366_2	N	]19:8247843]N	SVTYPE=BND;POS=8247843;STRANDS=+-:54;IMPRECISE;CIPOS=-31,50;CIEND=-49,50;CIPOS95=-4,4;CIEND95=-2,2;MATEID=148366_2;EVENT=148366;SU=54;PE=53;SR=1;ALG=PROD;AF=0.0007722;NSAMP=13;MSQ=228.35;AN=16834;AC=13;NS=8438;AC_Hom=0;AC_Het=13;AC_Hemi=0;MAF=0.000770325;HWE=1;NFAM=13	SVTYPE=BND;POS=8248189;STRANDS=+-:54;IMPRECISE;CIPOS=-49,50;CIEND=-31,50;CIPOS95=-2,2;CIEND95=-4,4;MATEID=148366_1;EVENT=148366;SECONDARY;SU=54;PE=53;SR=1;ALG=PROD;AF=0.0007722;NSAMP=13;MSQ=228.35;AN=16834;AC=13;NS=8438;AC_Hom=0;AC_Het=13;AC_Hemi=0;MAF=0.000770325;HWE=1;NFAM=13
19	8249728	8250076	X	19470426	19471066	26334	13542.1	-	+	BND	LOW	26334_1	N	]X:19470472]N	26334_2	N	N[19:8250017[	SVTYPE=BND;POS=8250017;STRANDS=-+:481;IMPRECISE;CIPOS=-288,60;CIEND=-46,594;CIPOS95=-9,9;CIEND95=-1,1;MATEID=26334_2;EVENT=26334;SU=481;PE=417;SR=64;ALG=SUM;AF=0.01806;NSAMP=275;MSQ=48.91;AN=16834;AC=304;NS=8438;AC_Hom=58;AC_Het=246;AC_Hemi=0;MAF=0.0180137;HWE=2.96883e-22;NFAM=260	SVTYPE=BND;POS=19470472;STRANDS=-+:481;IMPRECISE;CIPOS=-46,594;CIEND=-288,60;CIPOS95=-1,1;CIEND95=-9,9;MATEID=26334_1;EVENT=26334;SECONDARY;SU=481;PE=417;SR=64;ALG=SUM;AF=0.01806;NSAMP=275;MSQ=48.91;AN=16834;AC=304;NS=8438;AC_Hom=58;AC_Het=246;AC_Hemi=0;MAF=0.0180137;HWE=2.96883e-22;NFAM=260
19	8250018	8250037	X	122136766	122136783	26499	707.13	+	-	BND	LOW	26499_1	N	N[X:122136777[	26499_2	N	]19:8250028]N	SVTYPE=BND;POS=8250028;STRANDS=+-:5;IMPRECISE;CIPOS=-10,9;CIEND=-10,7;CIPOS95=-1,1;CIEND95=-1,0;MATEID=26499_2;EVENT=26499;SU=5;PE=2;SR=3;ALG=PROD;AF=0.002257;NSAMP=38;MSQ=16.09;AN=16834;AC=38;NS=8438;AC_Hom=0;AC_Het=39;AC_Hemi=0;MAF=0.00231097;HWE=1;NFAM=38	SVTYPE=BND;POS=122136777;STRANDS=+-:5;IMPRECISE;CIPOS=-10,7;CIEND=-10,9;CIPOS95=-1,0;CIEND95=-1,1;MATEID=26499_1;EVENT=26499;SECONDARY;SU=5;PE=2;SR=3;ALG=PROD;AF=0.002257;NSAMP=38;MSQ=16.09;AN=16834;AC=38;NS=8438;AC_Hom=0;AC_Het=39;AC_Hemi=0;MAF=0.00231097;HWE=1;NFAM=38
19	8251232	8251252	19	8252071	8252090	302525	4.72	+	+	INV	LOW	302525	N	<INV>	.	.	.	SVTYPE=INV;POS=8251242;SVLEN=839;END=8252081;STRANDS=++:1,--:3;IMPRECISE;CIPOS=-10,10;CIEND=-10,9;CIPOS95=-3,1;CIEND95=-3,1;SU=4;PE=3;SR=1;ALG=PROD;AF=5.94e-05;NSAMP=1;MSQ=4.68;AN=16834;AC=1;NS=8438;AC_Hom=0;AC_Het=1;AC_Hemi=0;MAF=5.92557e-05;HWE=1;NFAM=1	.
19	8254712	8254727	19	8255695	8255715	148368	1962.57	+	-	DEL	PASS	148368	N	<DEL>	.	.	.	SVTYPE=DEL;POS=8254717;SVLEN=-988;END=8255705;STRANDS=+-:88;CIPOS=-5,10;CIEND=-10,10;CIPOS95=0,0;CIEND95=0,0;SU=88;PE=83;SR=5;ALG=PROD;AF=0.0004752;NSAMP=8;MSQ=245.32;AN=16834;AC=8;NS=8438;AC_Hom=0;AC_Het=8;AC_Hemi=0;MAF=0.000474046;HWE=1;NFAM=8	.
19	8254788	8255154	19	8254870	8255177	148367	339.53	+	-	BND	LOW	148367_1	N	N[19:8255168[	148367_2	N	]19:8254798]N	SVTYPE=BND;POS=8254798;STRANDS=+-:5;IMPRECISE;CIPOS=-10,356;CIEND=-297,10;CIPOS95=-2,80;CIEND95=-115,2;MATEID=148367_2;EVENT=148367;SU=5;PE=5;SR=0;ALG=PROD;AF=0.0001782;NSAMP=3;MSQ=112.11;AN=16834;AC=3;NS=8438;AC_Hom=0;AC_Het=3;AC_Hemi=0;MAF=0.000177767;HWE=1;NFAM=3	SVTYPE=BND;POS=8255168;STRANDS=+-:5;IMPRECISE;CIPOS=-297,10;CIEND=-10,356;CIPOS95=-115,2;CIEND95=-2,80;MATEID=148367_1;EVENT=148367;SECONDARY;SU=5;PE=5;SR=0;ALG=PROD;AF=0.0001782;NSAMP=3;MSQ=112.11;AN=16834;AC=3;NS=8438;AC_Hom=0;AC_Het=3;AC_Hemi=0;MAF=0.000177767;HWE=1;NFAM=3
19	8256906	8257196	19	8257528	8257812	148369	291.42	+	-	DEL	PASS	148369	N	<DEL>	.	.	.	SVTYPE=DEL;POS=8256916;SVLEN=-886;END=8257802;STRANDS=+-:12;IMPRECISE;CIPOS=-10,280;CIEND=-274,10;CIPOS95=-2,72;CIEND95=-66,1;SU=12;PE=12;SR=0;ALG=PROD;AF=5.94e-05;NSAMP=1;MSQ=287.61;AN=16834;AC=1;NS=8438;AC_Hom=0;AC_Het=1;AC_Hemi=0;MAF=5.92557e-05;HWE=1;NFAM=1	.
19	8262172	8262288	19	8264117	8264200	148371	25957.6	+	-	DEL	PASS	148371	N	<DEL>	.	.	.	SVTYPE=DEL;POS=8262182;SVLEN=-2009;END=8264191;STRANDS=+-:1386;IMPRECISE;CIPOS=-10,106;CIEND=-74,9;CIPOS95=-1,1;CIEND95=-1,1;SU=1386;PE=1386;SR=0;ALG=PROD;AF=0.009861;NSAMP=164;MSQ=158.26;AN=16834;AC=166;NS=8438;AC_Hom=4;AC_Het=162;AC_Hemi=0;MAF=0.00983645;HWE=0.19467;NFAM=164	.
19	8262301	8262650	19	8263690	8263905	148370	25548.2	+	-	DEL	PASS	148370	N	<DEL>	.	.	.	SVTYPE=DEL;POS=8262331;SVLEN=-1544;END=8263875;STRANDS=+-:11;IMPRECISE;CIPOS=-30,319;CIEND=-185,30;CIPOS95=-30,54;CIEND95=-73,30;SU=11;PE=11;SR=0;ALG=PROD;AF=0.009802;NSAMP=163;MSQ=156.71;AN=16834;AC=165;NS=8438;AC_Hom=4;AC_Het=161;AC_Hemi=0;MAF=0.0097772;HWE=0.191121;NFAM=163	.
19	8265263	8265547	19	8265610	8265766	148372	158.81	+	-	DEL	PASS	148372	N	<DEL>	.	.	.	SVTYPE=DEL;POS=8265273;SVLEN=-483;END=8265756;STRANDS=+-:9;IMPRECISE;CIPOS=-10,274;CIEND=-146,10;CIPOS95=-2,64;CIEND95=-64,2;SU=9;PE=9;SR=0;ALG=PROD;AF=5.94e-05;NSAMP=1;MSQ=158.8;AN=16834;AC=1;NS=8438;AC_Hom=0;AC_Het=1;AC_Hemi=0;MAF=5.92557e-05;HWE=1;NFAM=1	.
19	8285826	8285915	19	8287055	8287085	268034	3914.18	-	+	BND	LOW	268034_1	N	]19:8287076]N	268034_2	N	N[19:8285902[	SVTYPE=BND;POS=8285902;STRANDS=-+:303;IMPRECISE;CIPOS=-75,14;CIEND=-21,9;CIPOS95=-4,4;CIEND95=-2,2;MATEID=268034_2;EVENT=268034;SU=303;PE=303;SR=0;ALG=PROD;AF=0.004099;NSAMP=60;MSQ=64.32;AN=16834;AC=69;NS=8438;AC_Hom=18;AC_Het=52;AC_Hemi=0;MAF=0.0041479;HWE=6.73852e-15;NFAM=58	SVTYPE=BND;POS=8287076;STRANDS=-+:303;IMPRECISE;CIPOS=-21,9;CIEND=-75,14;CIPOS95=-2,2;CIEND95=-4,4;MATEID=268034_1;EVENT=268034;SECONDARY;SU=303;PE=303;SR=0;ALG=PROD;AF=0.004099;NSAMP=60;MSQ=64.32;AN=16834;AC=69;NS=8438;AC_Hom=18;AC_Het=52;AC_Hemi=0;MAF=0.0041479;HWE=6.73852e-15;NFAM=58
19	8287035	8287055	19	8287319	8287326	148373	552.1	+	-	BND	LOW	148373_1	N	N[19:8287324[	148373_2	N	]19:8287045]N	SVTYPE=BND;POS=8287045;STRANDS=+-:9;CIPOS=-10,10;CIEND=-4,3;CIPOS95=0,0;CIEND95=0,0;MATEID=148373_2;EVENT=148373;SU=9;PE=1;SR=8;ALG=PROD;AF=0.0002376;NSAMP=4;MSQ=137.55;AN=16834;AC=4;NS=8438;AC_Hom=0;AC_Het=4;AC_Hemi=0;MAF=0.000237023;HWE=1;NFAM=4	SVTYPE=BND;POS=8287324;STRANDS=+-:9;CIPOS=-4,3;CIEND=-10,10;CIPOS95=0,0;CIEND95=0,0;MATEID=148373_1;EVENT=148373;SECONDARY;SU=9;PE=1;SR=8;ALG=PROD;AF=0.0002376;NSAMP=4;MSQ=137.55;AN=16834;AC=4;NS=8438;AC_Hom=0;AC_Het=4;AC_Hemi=0;MAF=0.000237023;HWE=1;NFAM=4
19	8294822	8294833	19	8298120	8298140	148374	296.7	+	-	DEL	PASS	148374	N	<DEL>	.	.	.	SVTYPE=DEL;POS=8294827;SVLEN=-3303;END=8298130;STRANDS=+-:11;CIPOS=-5,6;CIEND=-10,10;CIPOS95=0,0;CIEND95=0,0;SU=11;PE=6;SR=5;ALG=PROD;AF=5.94e-05;NSAMP=1;MSQ=296.7;AN=16834;AC=1;NS=8438;AC_Hom=0;AC_Het=1;AC_Hemi=0;MAF=5.92557e-05;HWE=1;NFAM=1	.
19	8299476	8299493	19	8299528	8299545	148375	2188.67	+	-	BND	LOW	148375_1	N	N[19:8299538[	148375_2	N	]19:8299485]N	SVTYPE=BND;POS=8299485;STRANDS=+-:40;CIPOS=-9,8;CIEND=-9,8;CIPOS95=0,0;CIEND95=0,0;MATEID=148375_2;EVENT=148375;SU=40;PE=0;SR=40;ALG=PROD;AF=0.001247;NSAMP=20;MSQ=109.19;AN=16834;AC=21;NS=8438;AC_Hom=2;AC_Het=19;AC_Hemi=0;MAF=0.00124437;HWE=0.0123816;NFAM=20	SVTYPE=BND;POS=8299538;STRANDS=+-:40;CIPOS=-9,8;CIEND=-9,8;CIPOS95=0,0;CIEND95=0,0;MATEID=148375_1;EVENT=148375;SECONDARY;SU=40;PE=0;SR=40;ALG=PROD;AF=0.001247;NSAMP=20;MSQ=109.19;AN=16834;AC=21;NS=8438;AC_Hom=2;AC_Het=19;AC_Hemi=0;MAF=0.00124437;HWE=0.0123816;NFAM=20
19	8307874	8307891	19	8308321	8308338	148376	26.33	+	-	BND	LOW	148376_1	N	N[19:8308331[	148376_2	N	]19:8307883]N	SVTYPE=BND;POS=8307883;STRANDS=+-:4;CIPOS=-9,8;CIEND=-9,8;CIPOS95=0,0;CIEND95=0,0;MATEID=148376_2;EVENT=148376;SU=4;PE=0;SR=4;ALG=PROD;AF=0.0001188;NSAMP=2;MSQ=8.14;AN=16834;AC=2;NS=8438;AC_Hom=0;AC_Het=2;AC_Hemi=0;MAF=0.000118511;HWE=1;NFAM=2	SVTYPE=BND;POS=8308331;STRANDS=+-:4;CIPOS=-9,8;CIEND=-9,8;CIPOS95=0,0;CIEND95=0,0;MATEID=148376_1;EVENT=148376;SECONDARY;SU=4;PE=0;SR=4;ALG=PROD;AF=0.0001188;NSAMP=2;MSQ=8.14;AN=16834;AC=2;NS=8438;AC_Hom=0;AC_Het=2;AC_Hemi=0;MAF=0.000118511;HWE=1;NFAM=2
19	8313143	8313282	19	8313909	8313923	268035	10551.8	-	+	BND	LOW	268035_1	N	]19:8313914]N	268035_2	N	N[19:8313273[	SVTYPE=BND;POS=8313273;STRANDS=-+:4;IMPRECISE;CIPOS=-129,10;CIEND=-5,9;CIPOS95=-50,3;CIEND95=-10,4;MATEID=268035_2;EVENT=268035;SU=4;PE=4;SR=0;ALG=PROD;AF=0.01158;NSAMP=193;MSQ=53.72;AN=16834;AC=195;NS=8438;AC_Hom=4;AC_Het=195;AC_Hemi=0;MAF=0.0117919;HWE=0.326275;NFAM=191	SVTYPE=BND;POS=8313914;STRANDS=-+:4;IMPRECISE;CIPOS=-5,9;CIEND=-129,10;CIPOS95=-10,4;CIEND95=-50,3;MATEID=268035_1;EVENT=268035;SECONDARY;SU=4;PE=4;SR=0;ALG=PROD;AF=0.01158;NSAMP=193;MSQ=53.72;AN=16834;AC=195;NS=8438;AC_Hom=4;AC_Het=195;AC_Hemi=0;MAF=0.0117919;HWE=0.326275;NFAM=191
19	8313294	8313311	19	8313527	8313544	148377	49.54	+	-	BND	LOW	148377_1	N	N[19:8313537[	148377_2	N	]19:8313303]N	SVTYPE=BND;POS=8313303;STRANDS=+-:4;CIPOS=-9,8;CIEND=-9,8;CIPOS95=0,0;CIEND95=0,0;MATEID=148377_2;EVENT=148377;SU=4;PE=0;SR=4;ALG=PROD;AF=0.0001188;NSAMP=2;MSQ=18.71;AN=16834;AC=2;NS=8438;AC_Hom=0;AC_Het=2;AC_Hemi=0;MAF=0.000118511;HWE=1;NFAM=2	SVTYPE=BND;POS=8313537;STRANDS=+-:4;CIPOS=-9,8;CIEND=-9,8;CIPOS95=0,0;CIEND95=0,0;MATEID=148377_1;EVENT=148377;SECONDARY;SU=4;PE=0;SR=4;ALG=PROD;AF=0.0001188;NSAMP=2;MSQ=18.71;AN=16834;AC=2;NS=8438;AC_Hom=0;AC_Het=2;AC_Hemi=0;MAF=0.000118511;HWE=1;NFAM=2
19	8313506	8313509	19	8313914	8313915	268036	14729.3	-	+	BND	LOW	268036_1	N	]19:8313915]N	268036_2	N	N[19:8313508[	SVTYPE=BND;POS=8313508;STRANDS=-+:903;CIPOS=-1,2;CIEND=-1,0;CIPOS95=0,0;CIEND95=0,0;MATEID=268036_2;EVENT=268036;SU=903;PE=485;SR=418;ALG=PROD;AF=0.01158;NSAMP=189;MSQ=77.24;AN=16834;AC=195;NS=8438;AC_Hom=12;AC_Het=183;AC_Hemi=0;MAF=0.0115549;HWE=0.000864298;NFAM=187	SVTYPE=BND;POS=8313915;STRANDS=-+:903;CIPOS=-1,0;CIEND=-1,2;CIPOS95=0,0;CIEND95=0,0;MATEID=268036_1;EVENT=268036;SECONDARY;SU=903;PE=485;SR=418;ALG=PROD;AF=0.01158;NSAMP=189;MSQ=77.24;AN=16834;AC=195;NS=8438;AC_Hom=12;AC_Het=183;AC_Hemi=0;MAF=0.0115549;HWE=0.000864298;NFAM=187
19	8316931	8316942	19	8317062	8317073	148378	166.34	+	-	BND	LOW	148378_1	N	N[19:8317069[	148378_2	N	]19:8316937]N	SVTYPE=BND;POS=8316937;STRANDS=+-:6;CIPOS=-6,5;CIEND=-6,5;CIPOS95=0,0;CIEND95=0,0;MATEID=148378_2;EVENT=148378;SU=6;PE=0;SR=6;ALG=PROD;AF=5.94e-05;NSAMP=1;MSQ=164.88;AN=16834;AC=1;NS=8438;AC_Hom=0;AC_Het=1;AC_Hemi=0;MAF=5.92557e-05;HWE=1;NFAM=1	SVTYPE=BND;POS=8317069;STRANDS=+-:6;CIPOS=-6,5;CIEND=-6,5;CIPOS95=0,0;CIEND95=0,0;MATEID=148378_1;EVENT=148378;SECONDARY;SU=6;PE=0;SR=6;ALG=PROD;AF=5.94e-05;NSAMP=1;MSQ=164.88;AN=16834;AC=1;NS=8438;AC_Hom=0;AC_Het=1;AC_Hemi=0;MAF=5.92557e-05;HWE=1;NFAM=1
19	8318185	8318205	19	8319068	8319088	148379	955.2	+	-	BND	LOW	148379_1	N	N[19:8319079[	148379_2	N	]19:8318195]N	SVTYPE=BND;POS=8318195;STRANDS=+-:11;IMPRECISE;CIPOS=-10,10;CIEND=-10,10;CIPOS95=-1,1;CIEND95=-1,0;MATEID=148379_2;EVENT=148379;SU=11;PE=8;SR=3;ALG=PROD;AF=0.001485;NSAMP=25;MSQ=37.73;AN=16834;AC=25;NS=8438;AC_Hom=0;AC_Het=25;AC_Hemi=0;MAF=0.00148139;HWE=1;NFAM=25	SVTYPE=BND;POS=8319079;STRANDS=+-:11;IMPRECISE;CIPOS=-10,10;CIEND=-10,10;CIPOS95=-1,0;CIEND95=-1,1;MATEID=148379_1;EVENT=148379;SECONDARY;SU=11;PE=8;SR=3;ALG=PROD;AF=0.001485;NSAMP=25;MSQ=37.73;AN=16834;AC=25;NS=8438;AC_Hom=0;AC_Het=25;AC_Hemi=0;MAF=0.00148139;HWE=1;NFAM=25
19	8323702	8323719	19	8323964	8323981	148380	30.48	+	-	BND	LOW	148380_1	N	N[19:8323974[	148380_2	N	]19:8323711]N	SVTYPE=BND;POS=8323711;STRANDS=+-:4;CIPOS=-9,8;CIEND=-9,8;CIPOS95=0,0;CIEND95=0,0;MATEID=148380_2;EVENT=148380;SU=4;PE=0;SR=4;ALG=PROD;AF=5.94e-05;NSAMP=1;MSQ=14.92;AN=16834;AC=1;NS=8438;AC_Hom=0;AC_Het=1;AC_Hemi=0;MAF=5.92557e-05;HWE=1;NFAM=1	SVTYPE=BND;POS=8323974;STRANDS=+-:4;CIPOS=-9,8;CIEND=-9,8;CIPOS95=0,0;CIEND95=0,0;MATEID=148380_1;EVENT=148380;SECONDARY;SU=4;PE=0;SR=4;ALG=PROD;AF=5.94e-05;NSAMP=1;MSQ=14.92;AN=16834;AC=1;NS=8438;AC_Hom=0;AC_Het=1;AC_Hemi=0;MAF=5.92557e-05;HWE=1;NFAM=1
19	8326164	8326183	20	34403747	34403767	26026	356.69	+	-	BND	PASS	26026_1	N	N[20:34403758[	26026_2	N	]19:8326173]N	SVTYPE=BND;POS=8326173;STRANDS=+-:28;CIPOS=-9,10;CIEND=-10,10;CIPOS95=0,0;CIEND95=0,0;MATEID=26026_2;EVENT=26026;SU=28;PE=17;SR=11;ALG=PROD;AF=5.94e-05;NSAMP=1;MSQ=356.69;AN=16834;AC=1;NS=8438;AC_Hom=0;AC_Het=1;AC_Hemi=0;MAF=5.92557e-05;HWE=1;NFAM=1	SVTYPE=BND;POS=34403758;STRANDS=+-:28;CIPOS=-10,10;CIEND=-9,10;CIPOS95=0,0;CIEND95=0,0;MATEID=26026_1;EVENT=26026;SECONDARY;SU=28;PE=17;SR=11;ALG=PROD;AF=5.94e-05;NSAMP=1;MSQ=356.69;AN=16834;AC=1;NS=8438;AC_Hom=0;AC_Het=1;AC_Hemi=0;MAF=5.92557e-05;HWE=1;NFAM=1
19	8326184	8326204	20	34405381	34405392	26056	167.5	-	+	BND	LOW	26056_1	N	]20:34405385]N	26056_2	N	N[19:8326195[	SVTYPE=BND;POS=8326195;STRANDS=-+:14;CIPOS=-10,10;CIEND=-4,7;CIPOS95=0,0;CIEND95=0,0;MATEID=26056_2;EVENT=26056;SU=14;PE=10;SR=4;ALG=PROD;AF=5.94e-05;NSAMP=1;MSQ=167.5;AN=16834;AC=1;NS=8438;AC_Hom=0;AC_Het=1;AC_Hemi=0;MAF=5.92557e-05;HWE=1;NFAM=1	SVTYPE=BND;POS=34405385;STRANDS=-+:14;CIPOS=-4,7;CIEND=-10,10;CIPOS95=0,0;CIEND95=0,0;MATEID=26056_1;EVENT=26056;SECONDARY;SU=14;PE=10;SR=4;ALG=PROD;AF=5.94e-05;NSAMP=1;MSQ=167.5;AN=16834;AC=1;NS=8438;AC_Hom=0;AC_Het=1;AC_Hemi=0;MAF=5.92557e-05;HWE=1;NFAM=1
19	8331647	8331974	19	8332773	8332967	148381	113.84	+	-	DEL	PASS	148381	N	<DEL>	.	.	.	SVTYPE=DEL;POS=8331657;SVLEN=-1300;END=8332957;STRANDS=+-:7;IMPRECISE;CIPOS=-10,317;CIEND=-184,10;CIPOS95=-2,79;CIEND95=-87,2;SU=7;PE=7;SR=0;ALG=PROD;AF=5.94e-05;NSAMP=1;MSQ=113.84;AN=16834;AC=1;NS=8438;AC_Hom=0;AC_Het=1;AC_Hemi=0;MAF=5.92557e-05;HWE=1;NFAM=1	.
19	8334898	8334916	19	8336976	8336992	148382	5728.6	+	-	BND	PASS	148382_1	N	N[19:8336987[	148382_2	N	]19:8334906]N	SVTYPE=BND;POS=8334906;STRANDS=+-:5;IMPRECISE;CIPOS=-8,10;CIEND=-10,6;CIPOS95=-1,1;CIEND95=-1,0;MATEID=148382_2;EVENT=148382;SU=5;PE=2;SR=3;ALG=PROD;AF=0.001247;NSAMP=19;MSQ=301.51;AN=16834;AC=21;NS=8438;AC_Hom=4;AC_Het=17;AC_Hemi=0;MAF=0.00124437;HWE=6.27212e-05;NFAM=19	SVTYPE=BND;POS=8336987;STRANDS=+-:5;IMPRECISE;CIPOS=-10,6;CIEND=-8,10;CIPOS95=-1,0;CIEND95=-1,1;MATEID=148382_1;EVENT=148382;SECONDARY;SU=5;PE=2;SR=3;ALG=PROD;AF=0.001247;NSAMP=19;MSQ=301.51;AN=16834;AC=21;NS=8438;AC_Hom=4;AC_Het=17;AC_Hemi=0;MAF=0.00124437;HWE=6.27212e-05;NFAM=19
19	8367567	8367587	19	8367626	8367646	148383	236.87	+	-	BND	LOW	148383_1	N	N[19:8367637[	148383_2	N	]19:8367577]N	SVTYPE=BND;POS=8367577;STRANDS=+-:8;CIPOS=-10,10;CIEND=-10,10;CIPOS95=0,0;CIEND95=0,0;MATEID=148383_2;EVENT=148383;SU=8;PE=0;SR=8;ALG=PROD;AF=5.94e-05;NSAMP=1;MSQ=236.83;AN=16834;AC=1;NS=8438;AC_Hom=0;AC_Het=1;AC_Hemi=0;MAF=5.92557e-05;HWE=1;NFAM=1	SVTYPE=BND;POS=8367637;STRANDS=+-:8;CIPOS=-10,10;CIEND=-10,10;CIPOS95=0,0;CIEND95=0,0;MATEID=148383_1;EVENT=148383;SECONDARY;SU=8;PE=0;SR=8;ALG=PROD;AF=5.94e-05;NSAMP=1;MSQ=236.83;AN=16834;AC=1;NS=8438;AC_Hom=0;AC_Het=1;AC_Hemi=0;MAF=5.92557e-05;HWE=1;NFAM=1
19	8373834	8373851	19	8374067	8374084	148384	88.2	+	-	BND	LOW	148384_1	N	N[19:8374078[	148384_2	N	]19:8373843]N	SVTYPE=BND;POS=8373843;STRANDS=+-:4;IMPRECISE;CIPOS=-9,8;CIEND=-10,7;CIPOS95=0,0;CIEND95=-2,0;MATEID=148384_2;EVENT=148384;SU=4;PE=0;SR=4;ALG=PROD;AF=0.0004158;NSAMP=7;MSQ=10.63;AN=16834;AC=7;NS=8438;AC_Hom=0;AC_Het=7;AC_Hemi=0;MAF=0.00041479;HWE=1;NFAM=7	SVTYPE=BND;POS=8374078;STRANDS=+-:4;IMPRECISE;CIPOS=-10,7;CIEND=-9,8;CIPOS95=-2,0;CIEND95=0,0;MATEID=148384_1;EVENT=148384;SECONDARY;SU=4;PE=0;SR=4;ALG=PROD;AF=0.0004158;NSAMP=7;MSQ=10.63;AN=16834;AC=7;NS=8438;AC_Hom=0;AC_Het=7;AC_Hemi=0;MAF=0.00041479;HWE=1;NFAM=7
19	8374840	8375078	19	8375814	8375975	148385	236.77	+	-	DEL	PASS	148385	N	<DEL>	.	.	.	SVTYPE=DEL;POS=8374850;SVLEN=-1115;END=8375965;STRANDS=+-:12;IMPRECISE;CIPOS=-10,228;CIEND=-151,10;CIPOS95=-2,51;CIEND95=-55,2;SU=12;PE=12;SR=0;ALG=PROD;AF=5.94e-05;NSAMP=1;MSQ=236.77;AN=16834;AC=1;NS=8438;AC_Hom=0;AC_Het=1;AC_Hemi=0;MAF=5.92557e-05;HWE=1;NFAM=1	.
19	8391358	8391453	19	8393894	8394051	268037	2666.65	-	+	BND	LOW	268037_1	N	]19:8393905]N	268037_2	N	N[19:8391424[	SVTYPE=BND;POS=8391424;STRANDS=-+:246;IMPRECISE;CIPOS=-65,30;CIEND=-11,146;CIPOS95=-7,7;CIEND95=-5,5;MATEID=268037_2;EVENT=268037;SU=246;PE=246;SR=0;ALG=PROD;AF=0.002554;NSAMP=40;MSQ=66.17;AN=16834;AC=43;NS=8438;AC_Hom=6;AC_Het=37;AC_Hemi=0;MAF=0.002548;HWE=1.84809e-05;NFAM=31	SVTYPE=BND;POS=8393905;STRANDS=-+:246;IMPRECISE;CIPOS=-11,146;CIEND=-65,30;CIPOS95=-5,5;CIEND95=-7,7;MATEID=268037_1;EVENT=268037;SECONDARY;SU=246;PE=246;SR=0;ALG=PROD;AF=0.002554;NSAMP=40;MSQ=66.17;AN=16834;AC=43;NS=8438;AC_Hom=6;AC_Het=37;AC_Hemi=0;MAF=0.002548;HWE=1.84809e-05;NFAM=31
19	8393807	8394057	19	8395087	8395349	148386	122.61	+	-	DEL	PASS	148386	N	<DEL>	.	.	.	SVTYPE=DEL;POS=8393817;SVLEN=-1522;END=8395339;STRANDS=+-:8;IMPRECISE;CIPOS=-10,240;CIEND=-252,10;CIPOS95=-2,54;CIEND95=-100,0;SU=8;PE=8;SR=0;ALG=PROD;AF=5.94e-05;NSAMP=1;MSQ=122.61;AN=16834;AC=1;NS=8438;AC_Hom=0;AC_Het=1;AC_Hemi=0;MAF=5.92557e-05;HWE=1;NFAM=1	.
19	8400055	8400075	19	8400115	8400135	148387	284.81	+	-	BND	PASS	148387_1	N	N[19:8400126[	148387_2	N	]19:8400065]N	SVTYPE=BND;POS=8400065;STRANDS=+-:12;CIPOS=-10,10;CIEND=-10,10;CIPOS95=0,0;CIEND95=0,0;MATEID=148387_2;EVENT=148387;SU=12;PE=0;SR=12;ALG=PROD;AF=5.947e-05;NSAMP=1;MSQ=284.74;AN=16816;AC=1;NS=8429;AC_Hom=0;AC_Het=1;AC_Hemi=0;MAF=5.9319e-05;HWE=1;NFAM=1	SVTYPE=BND;POS=8400126;STRANDS=+-:12;CIPOS=-10,10;CIEND=-10,10;CIPOS95=0,0;CIEND95=0,0;MATEID=148387_1;EVENT=148387;SECONDARY;SU=12;PE=0;SR=12;ALG=PROD;AF=5.947e-05;NSAMP=1;MSQ=284.74;AN=16816;AC=1;NS=8429;AC_Hom=0;AC_Het=1;AC_Hemi=0;MAF=5.9319e-05;HWE=1;NFAM=1
19	8401712	8401759	19	8455755	8455804	268038	331.17	-	+	DUP	PASS	268038	N	<DUP>	.	.	.	SVTYPE=DUP;POS=8401737;SVLEN=54043;END=8455780;STRANDS=-+:35;CIPOS=-25,22;CIEND=-25,24;CIPOS95=0,0;CIEND95=0,0;SU=35;PE=15;SR=20;ALG=PROD;AF=0.0001188;NSAMP=2;MSQ=165.09;AN=16834;AC=2;NS=8438;AC_Hom=0;AC_Het=2;AC_Hemi=0;MAF=0.000118511;HWE=1;NFAM=2	.
19	8405150	8405167	X	85435202	85435219	26446	16208.2	-	+	BND	LOW	26446_1	N	]X:85435211]N	26446_2	N	N[19:8405160[	SVTYPE=BND;POS=8405160;STRANDS=-+:4;CIPOS=-9,8;CIEND=-9,8;CIPOS95=0,0;CIEND95=0,0;MATEID=26446_2;EVENT=26446;SU=4;PE=0;SR=4;ALG=PROD;AF=0.04218;NSAMP=689;MSQ=22.71;AN=16834;AC=710;NS=8438;AC_Hom=42;AC_Het=671;AC_Hemi=0;MAF=0.0422493;HWE=0.106898;NFAM=661	SVTYPE=BND;POS=85435211;STRANDS=-+:4;CIPOS=-9,8;CIEND=-9,8;CIPOS95=0,0;CIEND95=0,0;MATEID=26446_1;EVENT=26446;SECONDARY;SU=4;PE=0;SR=4;ALG=PROD;AF=0.04218;NSAMP=689;MSQ=22.71;AN=16834;AC=710;NS=8438;AC_Hom=42;AC_Het=671;AC_Hemi=0;MAF=0.0422493;HWE=0.106898;NFAM=661
19	8407076	8407089	19	8407297	8407311	268039	63.67	-	+	DUP	PASS	268039	N	<DUP>	.	.	.	SVTYPE=DUP;POS=8407084;SVLEN=221;END=8407305;STRANDS=-+:6;IMPRECISE;CIPOS=-8,5;CIEND=-8,6;CIPOS95=0,0;CIEND95=-1,0;SU=6;PE=1;SR=5;ALG=PROD;AF=5.94e-05;NSAMP=1;MSQ=58.77;AN=16834;AC=1;NS=8438;AC_Hom=0;AC_Het=1;AC_Hemi=0;MAF=5.92557e-05;HWE=1;NFAM=1	.
19	8411734	8411742	19	8414481	8414481	148388	505591.0	+	-	DEL	PASS	148388	N	<DEL>	.	.	.	SVTYPE=DEL;POS=8411740;SVLEN=-2741;END=8414481;STRANDS=+-:20369;CIPOS=-6,2;CIEND=0,0;CIPOS95=0,0;CIEND95=0,0;SU=20369;PE=13173;SR=7196;ALG=PROD;AF=0.08061;NSAMP=1282;MSQ=393.74;AN=16834;AC=1357;NS=8438;AC_Hom=150;AC_Het=1209;AC_Hemi=0;MAF=0.0805286;HWE=0.00403556;NFAM=1079	.
19	8413920	8413926	19	8414202	8414231	148389	3030.31	+	-	MEI	PASS	148389	N	<DEL:ME:SINE|Alu|AluSp>	.	.	.	SVTYPE=MEI;POS=8413923;SVLEN=-305;END=8414228;STRANDS=+-:266;CIPOS=-3,3;CIEND=-26,3;CIPOS95=0,0;CIEND95=0,0;SU=266;PE=9;SR=257;ALG=PROD;AF=0.006648;NSAMP=110;MSQ=26.7;AN=16696;AC=111;NS=8369;AC_Hom=2;AC_Het=109;AC_Hemi=0;MAF=0.00663162;HWE=0.307305;NFAM=110	.
19	8422634	8422831	19	8426107	8426299	302526	617.67	-	-	BND	LOW	302526_1	N	[19:8426259[N	302526_2	N	[19:8422783[N	SVTYPE=BND;POS=8422783;STRANDS=--:63;IMPRECISE;CIPOS=-148,49;CIEND=-151,41;CIPOS95=-23,23;CIEND95=-8,8;MATEID=302526_2;EVENT=302526;SU=63;PE=63;SR=0;ALG=PROD;AF=0.0007722;NSAMP=13;MSQ=47.3;AN=16834;AC=13;NS=8438;AC_Hom=0;AC_Het=13;AC_Hemi=0;MAF=0.000770325;HWE=1;NFAM=13	SVTYPE=BND;POS=8426259;STRANDS=--:63;IMPRECISE;CIPOS=-151,41;CIEND=-148,49;CIPOS95=-8,8;CIEND95=-23,23;MATEID=302526_1;EVENT=302526;SECONDARY;SU=63;PE=63;SR=0;ALG=PROD;AF=0.0007722;NSAMP=13;MSQ=47.3;AN=16834;AC=13;NS=8438;AC_Hom=0;AC_Het=13;AC_Hemi=0;MAF=0.000770325;HWE=1;NFAM=13
19	8423019	8423334	19	8426192	8426379	302527	1043.04	+	+	BND	LOW	302527_1	N	N]19:8426208]	302527_2	N	N]19:8423030]	SVTYPE=BND;POS=8423030;STRANDS=++:86;IMPRECISE;CIPOS=-11,304;CIEND=-16,171;CIPOS95=-11,38;CIEND95=-5,5;MATEID=302527_2;EVENT=302527;SU=86;PE=86;SR=0;ALG=PROD;AF=0.0008911;NSAMP=15;MSQ=69.42;AN=16834;AC=15;NS=8438;AC_Hom=0;AC_Het=15;AC_Hemi=0;MAF=0.000888836;HWE=1;NFAM=15	SVTYPE=BND;POS=8426208;STRANDS=++:86;IMPRECISE;CIPOS=-16,171;CIEND=-11,304;CIPOS95=-5,5;CIEND95=-11,38;MATEID=302527_1;EVENT=302527;SECONDARY;SU=86;PE=86;SR=0;ALG=PROD;AF=0.0008911;NSAMP=15;MSQ=69.42;AN=16834;AC=15;NS=8438;AC_Hom=0;AC_Het=15;AC_Hemi=0;MAF=0.000888836;HWE=1;NFAM=15
19	8423970	8423990	19	8424240	8424260	148390	59.71	+	-	BND	LOW	148390_1	N	N[19:8424251[	148390_2	N	]19:8423980]N	SVTYPE=BND;POS=8423980;STRANDS=+-:5;CIPOS=-10,10;CIEND=-10,10;CIPOS95=0,0;CIEND95=0,0;MATEID=148390_2;EVENT=148390;SU=5;PE=0;SR=5;ALG=PROD;AF=0.0001188;NSAMP=2;MSQ=28.27;AN=16834;AC=2;NS=8438;AC_Hom=0;AC_Het=2;AC_Hemi=0;MAF=0.000118511;HWE=1;NFAM=2	SVTYPE=BND;POS=8424251;STRANDS=+-:5;CIPOS=-10,10;CIEND=-10,10;CIPOS95=0,0;CIEND95=0,0;MATEID=148390_1;EVENT=148390;SECONDARY;SU=5;PE=0;SR=5;ALG=PROD;AF=0.0001188;NSAMP=2;MSQ=28.27;AN=16834;AC=2;NS=8438;AC_Hom=0;AC_Het=2;AC_Hemi=0;MAF=0.000118511;HWE=1;NFAM=2
19	8424319	8424336	19	8424609	8424626	148391	59.83	+	-	MEI	PASS	148391	N	<DEL:ME:SINE|Alu|AluSg>	.	.	.	SVTYPE=MEI;POS=8424328;SVLEN=-290;END=8424618;STRANDS=+-:4;CIPOS=-9,8;CIEND=-9,8;CIPOS95=0,0;CIEND95=0,0;SU=4;PE=0;SR=4;ALG=PROD;AF=5.94e-05;NSAMP=1;MSQ=56.86;AN=16834;AC=1;NS=8438;AC_Hom=0;AC_Het=1;AC_Hemi=0;MAF=5.92557e-05;HWE=1;NFAM=1	.
19	8425426	8425440	19	8425714	8425720	148392	11.75	+	-	BND	LOW	148392_1	N	N[19:8425720[	148392_2	N	]19:8425432]N	SVTYPE=BND;POS=8425432;STRANDS=+-:5;IMPRECISE;CIPOS=-6,8;CIEND=-5,1;CIPOS95=0,1;CIEND95=-3,0;MATEID=148392_2;EVENT=148392;SU=5;PE=0;SR=5;ALG=PROD;AF=5.94e-05;NSAMP=1;MSQ=4.64;AN=16834;AC=1;NS=8438;AC_Hom=0;AC_Het=1;AC_Hemi=0;MAF=5.92557e-05;HWE=1;NFAM=1	SVTYPE=BND;POS=8425720;STRANDS=+-:5;IMPRECISE;CIPOS=-5,1;CIEND=-6,8;CIPOS95=-3,0;CIEND95=0,1;MATEID=148392_1;EVENT=148392;SECONDARY;SU=5;PE=0;SR=5;ALG=PROD;AF=5.94e-05;NSAMP=1;MSQ=4.64;AN=16834;AC=1;NS=8438;AC_Hom=0;AC_Het=1;AC_Hemi=0;MAF=5.92557e-05;HWE=1;NFAM=1
19	8427513	8427528	19	8428493	8428512	148393	572.54	+	-	DEL	PASS	148393	N	<DEL>	.	.	.	SVTYPE=DEL;POS=8427518;SVLEN=-985;END=8428503;STRANDS=+-:22;IMPRECISE;CIPOS=-5,10;CIEND=-10,9;CIPOS95=-2,2;CIEND95=-3,1;SU=22;PE=21;SR=1;ALG=PROD;AF=5.94e-05;NSAMP=1;MSQ=572.54;AN=16834;AC=1;NS=8438;AC_Hom=0;AC_Het=1;AC_Hemi=0;MAF=5.92557e-05;HWE=1;NFAM=1	.
19	8432093	8432105	19	8432425	8432444	148394	28.89	+	-	BND	LOW	148394_1	N	N[19:8432435[	148394_2	N	]19:8432095]N	SVTYPE=BND;POS=8432095;STRANDS=+-:5;IMPRECISE;CIPOS=-2,10;CIEND=-9,10;CIPOS95=0,1;CIEND95=0,1;MATEID=148394_2;EVENT=148394;SU=5;PE=0;SR=5;ALG=PROD;AF=0.0001188;NSAMP=2;MSQ=13.57;AN=16834;AC=2;NS=8438;AC_Hom=0;AC_Het=2;AC_Hemi=0;MAF=0.000118511;HWE=1;NFAM=2	SVTYPE=BND;POS=8432435;STRANDS=+-:5;IMPRECISE;CIPOS=-9,10;CIEND=-2,10;CIPOS95=0,1;CIEND95=0,1;MATEID=148394_1;EVENT=148394;SECONDARY;SU=5;PE=0;SR=5;ALG=PROD;AF=0.0001188;NSAMP=2;MSQ=13.57;AN=16834;AC=2;NS=8438;AC_Hom=0;AC_Het=2;AC_Hemi=0;MAF=0.000118511;HWE=1;NFAM=2
19	8440026	8440227	19	8440241	8440409	148395	83748.2	+	-	DEL	PASS	148395	N	<DEL>	.	.	.	SVTYPE=DEL;POS=8440074;SVLEN=-305;END=8440379;STRANDS=+-:1287;IMPRECISE;CIPOS=-48,153;CIEND=-138,30;CIPOS95=-3,3;CIEND95=-2,2;SU=1287;PE=1287;SR=0;ALG=PROD;AF=0.02578;NSAMP=419;MSQ=199.84;AN=16834;AC=434;NS=8438;AC_Hom=30;AC_Het=404;AC_Hemi=0;MAF=0.025717;HWE=0.000450476;NFAM=410	.
19	8451363	8451372	19	8452293	8452313	148396	377.34	+	-	DEL	PASS	148396	N	<DEL>	.	.	.	SVTYPE=DEL;POS=8451368;SVLEN=-935;END=8452303;STRANDS=+-:19;CIPOS=-5,4;CIEND=-10,10;CIPOS95=0,0;CIEND95=0,0;SU=19;PE=13;SR=6;ALG=PROD;AF=5.94e-05;NSAMP=1;MSQ=377.34;AN=16834;AC=1;NS=8438;AC_Hom=0;AC_Het=1;AC_Hemi=0;MAF=5.92557e-05;HWE=1;NFAM=1	.
19	8455598	8455616	19	8455812	8455829	148397	162.15	+	-	BND	LOW	148397_1	N	N[19:8455822[	148397_2	N	]19:8455606]N	SVTYPE=BND;POS=8455606;STRANDS=+-:4;IMPRECISE;CIPOS=-8,10;CIEND=-9,8;CIPOS95=0,1;CIEND95=0,0;MATEID=148397_2;EVENT=148397;SU=4;PE=0;SR=4;ALG=PROD;AF=0.0006534;NSAMP=11;MSQ=12.28;AN=16834;AC=11;NS=8438;AC_Hom=0;AC_Het=12;AC_Hemi=0;MAF=0.000711069;HWE=1;NFAM=11	SVTYPE=BND;POS=8455822;STRANDS=+-:4;IMPRECISE;CIPOS=-9,8;CIEND=-8,10;CIPOS95=0,0;CIEND95=0,1;MATEID=148397_1;EVENT=148397;SECONDARY;SU=4;PE=0;SR=4;ALG=PROD;AF=0.0006534;NSAMP=11;MSQ=12.28;AN=16834;AC=11;NS=8438;AC_Hom=0;AC_Het=12;AC_Hemi=0;MAF=0.000711069;HWE=1;NFAM=11
19	8461455	8461472	19	8461686	8461703	148398	135.03	+	-	BND	LOW	148398_1	N	N[19:8461696[	148398_2	N	]19:8461464]N	SVTYPE=BND;POS=8461464;STRANDS=+-:4;CIPOS=-9,8;CIEND=-9,8;CIPOS95=0,0;CIEND95=0,0;MATEID=148398_2;EVENT=148398;SU=4;PE=0;SR=4;ALG=PROD;AF=0.0004158;NSAMP=7;MSQ=17.35;AN=16834;AC=7;NS=8438;AC_Hom=0;AC_Het=7;AC_Hemi=0;MAF=0.00041479;HWE=1;NFAM=7	SVTYPE=BND;POS=8461696;STRANDS=+-:4;CIPOS=-9,8;CIEND=-9,8;CIPOS95=0,0;CIEND95=0,0;MATEID=148398_1;EVENT=148398;SECONDARY;SU=4;PE=0;SR=4;ALG=PROD;AF=0.0004158;NSAMP=7;MSQ=17.35;AN=16834;AC=7;NS=8438;AC_Hom=0;AC_Het=7;AC_Hemi=0;MAF=0.00041479;HWE=1;NFAM=7
19	8470951	8470983	19	8474637	8474719	148400	29091.6	+	-	DEL	PASS	148400	N	<DEL>	.	.	.	SVTYPE=DEL;POS=8470959;SVLEN=-3754;END=8474713;STRANDS=+-:1591;IMPRECISE;CIPOS=-8,24;CIEND=-76,6;CIPOS95=-1,1;CIEND95=0,0;SU=1591;PE=1591;SR=0;ALG=PROD;AF=0.01247;NSAMP=209;MSQ=139.17;AN=16834;AC=210;NS=8438;AC_Hom=2;AC_Het=208;AC_Hemi=0;MAF=0.0124437;HWE=1;NFAM=207	.
19	8471047	8471064	19	8471162	8471179	148399	59.82	+	-	BND	LOW	148399_1	N	N[19:8471172[	148399_2	N	]19:8471056]N	SVTYPE=BND;POS=8471056;STRANDS=+-:4;CIPOS=-9,8;CIEND=-9,8;CIPOS95=0,0;CIEND95=0,0;MATEID=148399_2;EVENT=148399;SU=4;PE=0;SR=4;ALG=PROD;AF=0.0001782;NSAMP=3;MSQ=16.1;AN=16834;AC=3;NS=8438;AC_Hom=0;AC_Het=3;AC_Hemi=0;MAF=0.000177767;HWE=1;NFAM=2	SVTYPE=BND;POS=8471172;STRANDS=+-:4;CIPOS=-9,8;CIEND=-9,8;CIPOS95=0,0;CIEND95=0,0;MATEID=148399_1;EVENT=148399;SECONDARY;SU=4;PE=0;SR=4;ALG=PROD;AF=0.0001782;NSAMP=3;MSQ=16.1;AN=16834;AC=3;NS=8438;AC_Hom=0;AC_Het=3;AC_Hemi=0;MAF=0.000177767;HWE=1;NFAM=2
19	8484586	8484878	19	8484767	8484959	148401	74767.6	+	-	DEL	PASS	148401	N	<DEL>	.	.	.	SVTYPE=DEL;POS=8484630;SVLEN=-279;END=8484909;STRANDS=+-:243;IMPRECISE;CIPOS=-44,248;CIEND=-142,50;CIPOS95=-10,10;CIEND95=-8,8;SU=243;PE=243;SR=0;ALG=PROD;AF=0.02923;NSAMP=478;MSQ=156.36;AN=16834;AC=492;NS=8438;AC_Hom=28;AC_Het=464;AC_Hemi=0;MAF=0.0291538;HWE=0.0179644;NFAM=471	.
19	8490140	8490157	22	50158436	50158453	26238	167.95	-	+	BND	LOW	26238_1	N	]22:50158445]N	26238_2	N	N[19:8490150[	SVTYPE=BND;POS=8490150;STRANDS=-+:4;CIPOS=-9,8;CIEND=-9,8;CIPOS95=0,0;CIEND95=0,0;MATEID=26238_2;EVENT=26238;SU=4;PE=0;SR=4;ALG=PROD;AF=0.0004158;NSAMP=7;MSQ=22.44;AN=16834;AC=7;NS=8438;AC_Hom=0;AC_Het=7;AC_Hemi=0;MAF=0.00041479;HWE=1;NFAM=7	SVTYPE=BND;POS=50158445;STRANDS=-+:4;CIPOS=-9,8;CIEND=-9,8;CIPOS95=0,0;CIEND95=0,0;MATEID=26238_1;EVENT=26238;SECONDARY;SU=4;PE=0;SR=4;ALG=PROD;AF=0.0004158;NSAMP=7;MSQ=22.44;AN=16834;AC=7;NS=8438;AC_Hom=0;AC_Het=7;AC_Hemi=0;MAF=0.00041479;HWE=1;NFAM=7
19	8493275	8493293	19	8493760	8493775	268040	892.52	-	+	BND	LOW	268040_1	N	]19:8493766]N	268040_2	N	N[19:8493286[	SVTYPE=BND;POS=8493286;STRANDS=-+:74;CIPOS=-10,8;CIEND=-6,9;CIPOS95=0,0;CIEND95=0,0;MATEID=268040_2;EVENT=268040;SU=74;PE=51;SR=23;ALG=PROD;AF=0.001307;NSAMP=22;MSQ=36.68;AN=16834;AC=22;NS=8438;AC_Hom=0;AC_Het=22;AC_Hemi=0;MAF=0.00130363;HWE=1;NFAM=22	SVTYPE=BND;POS=8493766;STRANDS=-+:74;CIPOS=-6,9;CIEND=-10,8;CIPOS95=0,0;CIEND95=0,0;MATEID=268040_1;EVENT=268040;SECONDARY;SU=74;PE=51;SR=23;ALG=PROD;AF=0.001307;NSAMP=22;MSQ=36.68;AN=16834;AC=22;NS=8438;AC_Hom=0;AC_Het=22;AC_Hemi=0;MAF=0.00130363;HWE=1;NFAM=22
19	8493417	8493615	19	8494970	8495138	148402	643.92	+	-	DEL	PASS	148402	N	<DEL>	.	.	.	SVTYPE=DEL;POS=8493447;SVLEN=-1661;END=8495108;STRANDS=+-:29;IMPRECISE;CIPOS=-30,168;CIEND=-138,30;CIPOS95=-25,25;CIEND95=-24,24;SU=29;PE=29;SR=0;ALG=PROD;AF=0.0001188;NSAMP=2;MSQ=321.96;AN=16834;AC=2;NS=8438;AC_Hom=0;AC_Het=2;AC_Hemi=0;MAF=0.000118511;HWE=1;NFAM=2	.
19	8501923	8501973	19	8502634	8502693	268041	1203.3	-	+	BND	LOW	268041_1	N	]19:8502663]N	268041_2	N	N[19:8501951[	SVTYPE=BND;POS=8501951;STRANDS=-+:46;CIPOS=-27,23;CIEND=-29,30;CIPOS95=0,0;CIEND95=0,0;MATEID=268041_2;EVENT=268041;SU=46;PE=23;SR=23;ALG=PROD;AF=0.003802;NSAMP=63;MSQ=15.67;AN=16834;AC=64;NS=8438;AC_Hom=2;AC_Het=62;AC_Hemi=0;MAF=0.00379237;HWE=0.113001;NFAM=63	SVTYPE=BND;POS=8502663;STRANDS=-+:46;CIPOS=-29,30;CIEND=-27,23;CIPOS95=0,0;CIEND95=0,0;MATEID=268041_1;EVENT=268041;SECONDARY;SU=46;PE=23;SR=23;ALG=PROD;AF=0.003802;NSAMP=63;MSQ=15.67;AN=16834;AC=64;NS=8438;AC_Hom=2;AC_Het=62;AC_Hemi=0;MAF=0.00379237;HWE=0.113001;NFAM=63
19	8509985	8510005	19	8520284	8520287	148403	182.21	+	-	BND	LOW	148403_1	N	N[19:8520287[	148403_2	N	]19:8509995]N	SVTYPE=BND;POS=8509995;STRANDS=+-:20;CIPOS=-10,10;CIEND=-2,1;CIPOS95=0,0;CIEND95=0,0;MATEID=148403_2;EVENT=148403;SU=20;PE=3;SR=17;ALG=PROD;AF=5.94e-05;NSAMP=1;MSQ=182.21;AN=16834;AC=1;NS=8438;AC_Hom=0;AC_Het=1;AC_Hemi=0;MAF=5.92557e-05;HWE=1;NFAM=1	SVTYPE=BND;POS=8520287;STRANDS=+-:20;CIPOS=-2,1;CIEND=-10,10;CIPOS95=0,0;CIEND95=0,0;MATEID=148403_1;EVENT=148403;SECONDARY;SU=20;PE=3;SR=17;ALG=PROD;AF=5.94e-05;NSAMP=1;MSQ=182.21;AN=16834;AC=1;NS=8438;AC_Hom=0;AC_Het=1;AC_Hemi=0;MAF=5.92557e-05;HWE=1;NFAM=1
19	8513351	8513391	19	8513634	8513674	148404	285.08	+	-	MEI	PASS	148404	N	<DEL:ME:SINE|Alu|AluY>	.	.	.	SVTYPE=MEI;POS=8513361;SVLEN=-303;END=8513664;STRANDS=+-:29;CIPOS=-10,30;CIEND=-30,10;CIPOS95=0,0;CIEND95=0,0;SU=29;PE=0;SR=29;ALG=PROD;AF=0.0007722;NSAMP=13;MSQ=19.93;AN=16834;AC=13;NS=8438;AC_Hom=0;AC_Het=13;AC_Hemi=0;MAF=0.000770325;HWE=1;NFAM=13	.
19	8514425	8514425	19	8514717	8514717	148405	7.99189e+06	+	-	MEI	PASS	148405	N	<DEL:ME:SINE|Alu|AluYa5>	.	.	.	SVTYPE=MEI;POS=8514425;SVLEN=-292;END=8514717;STRANDS=+-:160185;CIPOS=0,0;CIEND=0,0;CIPOS95=0,0;CIEND95=0,0;SU=160185;PE=34057;SR=126128;ALG=PROD;AF=0.8176;NSAMP=7819;MSQ=1018.58;AN=16834;AC=13763;NS=8438;AC_Hom=11930;AC_Het=1875;AC_Hemi=0;MAF=0.181974;HWE=0;NFAM=6815	.
19	8520447	8520900	19	8527985	8528483	148407	14.42	+	-	BND	LOW	148407_1	N	N[19:8528476[	148407_2	N	]19:8520457]N	SVTYPE=BND;POS=8520457;STRANDS=+-:5;IMPRECISE;CIPOS=-10,443;CIEND=-490,8;CIPOS95=0,136;CIEND95=-173,0;MATEID=148407_2;EVENT=148407;SU=5;PE=5;SR=0;ALG=PROD;AF=5.94e-05;NSAMP=1;MSQ=14.42;AN=16834;AC=1;NS=8438;AC_Hom=0;AC_Het=1;AC_Hemi=0;MAF=5.92557e-05;HWE=1;NFAM=1	SVTYPE=BND;POS=8528476;STRANDS=+-:5;IMPRECISE;CIPOS=-490,8;CIEND=-10,443;CIPOS95=-173,0;CIEND95=0,136;MATEID=148407_1;EVENT=148407;SECONDARY;SU=5;PE=5;SR=0;ALG=PROD;AF=5.94e-05;NSAMP=1;MSQ=14.42;AN=16834;AC=1;NS=8438;AC_Hom=0;AC_Het=1;AC_Hemi=0;MAF=5.92557e-05;HWE=1;NFAM=1
19	8520447	8520910	19	8530617	8531122	148408	14.42	+	-	BND	LOW	148408_1	N	N[19:8531117[	148408_2	N	]19:8520457]N	SVTYPE=BND;POS=8520457;STRANDS=+-:5;IMPRECISE;CIPOS=-10,453;CIEND=-499,6;CIPOS95=0,147;CIEND95=-179,1;MATEID=148408_2;EVENT=148408;SU=5;PE=5;SR=0;ALG=PROD;AF=5.94e-05;NSAMP=1;MSQ=14.42;AN=16834;AC=1;NS=8438;AC_Hom=0;AC_Het=1;AC_Hemi=0;MAF=5.92557e-05;HWE=1;NFAM=1	SVTYPE=BND;POS=8531117;STRANDS=+-:5;IMPRECISE;CIPOS=-499,6;CIEND=-10,453;CIPOS95=-179,1;CIEND95=0,147;MATEID=148408_1;EVENT=148408;SECONDARY;SU=5;PE=5;SR=0;ALG=PROD;AF=5.94e-05;NSAMP=1;MSQ=14.42;AN=16834;AC=1;NS=8438;AC_Hom=0;AC_Het=1;AC_Hemi=0;MAF=5.92557e-05;HWE=1;NFAM=1
19	8520448	8520468	19	8527399	8527419	148406	104.63	+	-	BND	LOW	148406_1	N	N[19:8527410[	148406_2	N	]19:8520458]N	SVTYPE=BND;POS=8520458;STRANDS=+-:8;CIPOS=-10,10;CIEND=-10,10;CIPOS95=0,0;CIEND95=0,0;MATEID=148406_2;EVENT=148406;SU=8;PE=0;SR=8;ALG=PROD;AF=5.94e-05;NSAMP=1;MSQ=104.63;AN=16834;AC=1;NS=8438;AC_Hom=0;AC_Het=1;AC_Hemi=0;MAF=5.92557e-05;HWE=1;NFAM=1	SVTYPE=BND;POS=8527410;STRANDS=+-:8;CIPOS=-10,10;CIEND=-10,10;CIPOS95=0,0;CIEND95=0,0;MATEID=148406_1;EVENT=148406;SECONDARY;SU=8;PE=0;SR=8;ALG=PROD;AF=5.94e-05;NSAMP=1;MSQ=104.63;AN=16834;AC=1;NS=8438;AC_Hom=0;AC_Het=1;AC_Hemi=0;MAF=5.92557e-05;HWE=1;NFAM=1
19	8533714	8533721	19	8536204	8536211	148409	38.57	+	-	BND	LOW	148409_1	N	N[19:8536209[	148409_2	N	]19:8533718]N	SVTYPE=BND;POS=8533718;STRANDS=+-:9;CIPOS=-4,3;CIEND=-4,3;CIPOS95=0,0;CIEND95=0,0;MATEID=148409_2;EVENT=148409;SU=9;PE=0;SR=9;ALG=PROD;AF=5.94e-05;NSAMP=1;MSQ=38.57;AN=16834;AC=1;NS=8438;AC_Hom=0;AC_Het=1;AC_Hemi=0;MAF=5.92557e-05;HWE=1;NFAM=1	SVTYPE=BND;POS=8536209;STRANDS=+-:9;CIPOS=-4,3;CIEND=-4,3;CIPOS95=0,0;CIEND95=0,0;MATEID=148409_1;EVENT=148409;SECONDARY;SU=9;PE=0;SR=9;ALG=PROD;AF=5.94e-05;NSAMP=1;MSQ=38.57;AN=16834;AC=1;NS=8438;AC_Hom=0;AC_Het=1;AC_Hemi=0;MAF=5.92557e-05;HWE=1;NFAM=1
19	8543413	8543455	19	8546339	8546382	268042	446.43	-	+	DUP	PASS	268042	N	<DUP>	.	.	.	SVTYPE=DUP;POS=8543435;SVLEN=2926;END=8546361;STRANDS=-+:44;CIPOS=-22,20;CIEND=-22,21;CIPOS95=0,0;CIEND95=0,0;SU=44;PE=23;SR=21;ALG=PROD;AF=0.0001188;NSAMP=2;MSQ=223.03;AN=16834;AC=2;NS=8438;AC_Hom=0;AC_Het=2;AC_Hemi=0;MAF=0.000118511;HWE=1;NFAM=2	.
19	8543840	8543860	19	8815651	8815667	268043	60.92	-	+	DUP	PASS	268043	N	<DUP>	.	.	.	SVTYPE=DUP;POS=8543850;SVLEN=271807;END=8815657;STRANDS=-+:11;IMPRECISE;CIPOS=-10,10;CIEND=-6,10;CIPOS95=-3,0;CIEND95=-2,3;SU=11;PE=10;SR=1;ALG=PROD;AF=5.94e-05;NSAMP=1;MSQ=59.82;AN=16834;AC=1;NS=8438;AC_Hom=0;AC_Het=1;AC_Hemi=0;MAF=5.92557e-05;HWE=1;NFAM=1	.
19	8551279	8551299	19	8551903	8551911	148410	137.63	+	-	BND	LOW	148410_1	N	N[19:8551907[	148410_2	N	]19:8551289]N	SVTYPE=BND;POS=8551289;STRANDS=+-:8;CIPOS=-10,10;CIEND=-3,5;CIPOS95=0,0;CIEND95=0,0;MATEID=148410_2;EVENT=148410;SU=8;PE=0;SR=8;ALG=PROD;AF=5.94e-05;NSAMP=1;MSQ=137.63;AN=16834;AC=1;NS=8438;AC_Hom=0;AC_Het=1;AC_Hemi=0;MAF=5.92557e-05;HWE=1;NFAM=1	SVTYPE=BND;POS=8551907;STRANDS=+-:8;CIPOS=-3,5;CIEND=-10,10;CIPOS95=0,0;CIEND95=0,0;MATEID=148410_1;EVENT=148410;SECONDARY;SU=8;PE=0;SR=8;ALG=PROD;AF=5.94e-05;NSAMP=1;MSQ=137.63;AN=16834;AC=1;NS=8438;AC_Hom=0;AC_Het=1;AC_Hemi=0;MAF=5.92557e-05;HWE=1;NFAM=1
19	8551283	8551535	19	8553286	8553582	148411	479.23	+	-	BND	PASS	148411_1	N	N[19:8553573[	148411_2	N	]19:8551288]N	SVTYPE=BND;POS=8551288;STRANDS=+-:16;IMPRECISE;CIPOS=-5,247;CIEND=-286,10;CIPOS95=0,60;CIEND95=-80,0;MATEID=148411_2;EVENT=148411;SU=16;PE=16;SR=0;ALG=PROD;AF=5.94e-05;NSAMP=1;MSQ=479.23;AN=16834;AC=1;NS=8438;AC_Hom=0;AC_Het=1;AC_Hemi=0;MAF=5.92557e-05;HWE=1;NFAM=1	SVTYPE=BND;POS=8553573;STRANDS=+-:16;IMPRECISE;CIPOS=-286,10;CIEND=-5,247;CIPOS95=-80,0;CIEND95=0,60;MATEID=148411_1;EVENT=148411;SECONDARY;SU=16;PE=16;SR=0;ALG=PROD;AF=5.94e-05;NSAMP=1;MSQ=479.23;AN=16834;AC=1;NS=8438;AC_Hom=0;AC_Het=1;AC_Hemi=0;MAF=5.92557e-05;HWE=1;NFAM=1
19	8551950	8551970	19	8553562	8553582	148412	38.63	+	-	BND	LOW	148412_1	N	N[19:8553573[	148412_2	N	]19:8551960]N	SVTYPE=BND;POS=8551960;STRANDS=+-:5;CIPOS=-10,10;CIEND=-10,10;CIPOS95=0,0;CIEND95=0,0;MATEID=148412_2;EVENT=148412;SU=5;PE=0;SR=5;ALG=PROD;AF=5.94e-05;NSAMP=1;MSQ=38.63;AN=16834;AC=1;NS=8438;AC_Hom=0;AC_Het=1;AC_Hemi=0;MAF=5.92557e-05;HWE=1;NFAM=1	SVTYPE=BND;POS=8553573;STRANDS=+-:5;CIPOS=-10,10;CIEND=-10,10;CIPOS95=0,0;CIEND95=0,0;MATEID=148412_1;EVENT=148412;SECONDARY;SU=5;PE=0;SR=5;ALG=PROD;AF=5.94e-05;NSAMP=1;MSQ=38.63;AN=16834;AC=1;NS=8438;AC_Hom=0;AC_Het=1;AC_Hemi=0;MAF=5.92557e-05;HWE=1;NFAM=1
19	8558382	8558384	19	8558498	8558500	148413	19658.2	+	-	BND	LOW	148413_1	N	N[19:8558500[	148413_2	N	]19:8558383]N	SVTYPE=BND;POS=8558383;STRANDS=+-:824;CIPOS=-1,1;CIEND=-1,1;CIPOS95=0,0;CIEND95=0,0;MATEID=148413_2;EVENT=148413;SU=824;PE=8;SR=816;ALG=PROD;AF=0.006594;NSAMP=110;MSQ=178.71;AN=16834;AC=111;NS=8438;AC_Hom=2;AC_Het=109;AC_Hemi=0;MAF=0.00657739;HWE=0.305208;NFAM=109	SVTYPE=BND;POS=8558500;STRANDS=+-:824;CIPOS=-1,1;CIEND=-1,1;CIPOS95=0,0;CIEND95=0,0;MATEID=148413_1;EVENT=148413;SECONDARY;SU=824;PE=8;SR=816;ALG=PROD;AF=0.006594;NSAMP=110;MSQ=178.71;AN=16834;AC=111;NS=8438;AC_Hom=2;AC_Het=109;AC_Hemi=0;MAF=0.00657739;HWE=0.305208;NFAM=109
19	8564772	8564783	19	8565139	8565150	148414	382.2	+	-	BND	LOW	148414_1	N	N[19:8565146[	148414_2	N	]19:8564778]N	SVTYPE=BND;POS=8564778;STRANDS=+-:64;CIPOS=-6,5;CIEND=-6,5;CIPOS95=0,0;CIEND95=0,0;MATEID=148414_2;EVENT=148414;SU=64;PE=0;SR=64;ALG=PROD;AF=0.001247;NSAMP=21;MSQ=17.38;AN=16834;AC=21;NS=8438;AC_Hom=0;AC_Het=21;AC_Hemi=0;MAF=0.00124437;HWE=1;NFAM=21	SVTYPE=BND;POS=8565146;STRANDS=+-:64;CIPOS=-6,5;CIEND=-6,5;CIPOS95=0,0;CIEND95=0,0;MATEID=148414_1;EVENT=148414;SECONDARY;SU=64;PE=0;SR=64;ALG=PROD;AF=0.001247;NSAMP=21;MSQ=17.38;AN=16834;AC=21;NS=8438;AC_Hom=0;AC_Het=21;AC_Hemi=0;MAF=0.00124437;HWE=1;NFAM=21
19	8564935	8564951	19	8565245	8565262	148415	5396.01	+	-	BND	LOW	148415_1	N	N[19:8565255[	148415_2	N	]19:8564944]N	SVTYPE=BND;POS=8564944;STRANDS=+-:4;IMPRECISE;CIPOS=-9,7;CIEND=-9,8;CIPOS95=-1,0;CIEND95=0,0;MATEID=148415_2;EVENT=148415;SU=4;PE=0;SR=4;ALG=PROD;AF=0.0155;NSAMP=261;MSQ=19.25;AN=16834;AC=261;NS=8438;AC_Hom=0;AC_Het=262;AC_Hemi=0;MAF=0.015525;HWE=0.272513;NFAM=257	SVTYPE=BND;POS=8565255;STRANDS=+-:4;IMPRECISE;CIPOS=-9,8;CIEND=-9,7;CIPOS95=0,0;CIEND95=-1,0;MATEID=148415_1;EVENT=148415;SECONDARY;SU=4;PE=0;SR=4;ALG=PROD;AF=0.0155;NSAMP=261;MSQ=19.25;AN=16834;AC=261;NS=8438;AC_Hom=0;AC_Het=262;AC_Hemi=0;MAF=0.015525;HWE=0.272513;NFAM=257
19	8565113	8565125	19	8632521	8632537	268044	159.64	-	+	DUP	PASS	268044	N	<DUP>	.	.	.	SVTYPE=DUP;POS=8565121;SVLEN=67406;END=8632527;STRANDS=-+:18;CIPOS=-8,4;CIEND=-6,10;CIPOS95=0,0;CIEND95=0,0;SU=18;PE=13;SR=5;ALG=PROD;AF=5.94e-05;NSAMP=1;MSQ=159.24;AN=16834;AC=1;NS=8438;AC_Hom=0;AC_Het=1;AC_Hemi=0;MAF=5.92557e-05;HWE=1;NFAM=1	.
19	8571348	8571365	19	8571397	8571414	148416	104.86	+	-	BND	LOW	148416_1	N	N[19:8571407[	148416_2	N	]19:8571357]N	SVTYPE=BND;POS=8571357;STRANDS=+-:4;CIPOS=-9,8;CIEND=-9,8;CIPOS95=0,0;CIEND95=0,0;MATEID=148416_2;EVENT=148416;SU=4;PE=0;SR=4;ALG=PROD;AF=5.94e-05;NSAMP=1;MSQ=104.83;AN=16834;AC=1;NS=8438;AC_Hom=0;AC_Het=1;AC_Hemi=0;MAF=5.92557e-05;HWE=1;NFAM=1	SVTYPE=BND;POS=8571407;STRANDS=+-:4;CIPOS=-9,8;CIEND=-9,8;CIPOS95=0,0;CIEND95=0,0;MATEID=148416_1;EVENT=148416;SECONDARY;SU=4;PE=0;SR=4;ALG=PROD;AF=5.94e-05;NSAMP=1;MSQ=104.83;AN=16834;AC=1;NS=8438;AC_Hom=0;AC_Het=1;AC_Hemi=0;MAF=5.92557e-05;HWE=1;NFAM=1
19	8576573	8576582	19	8604783	8604800	268045	196.38	-	+	DUP	PASS	268045	N	<DUP>	.	.	.	SVTYPE=DUP;POS=8576578;SVLEN=28212;END=8604790;STRANDS=-+:18;CIPOS=-5,4;CIEND=-7,10;CIPOS95=0,0;CIEND95=0,0;SU=18;PE=13;SR=5;ALG=PROD;AF=5.94e-05;NSAMP=1;MSQ=196.22;AN=16834;AC=1;NS=8438;AC_Hom=0;AC_Het=1;AC_Hemi=0;MAF=5.92557e-05;HWE=1;NFAM=1	.
19	8584587	8584604	19	8584841	8584858	148417	36.22	+	-	BND	LOW	148417_1	N	N[19:8584851[	148417_2	N	]19:8584596]N	SVTYPE=BND;POS=8584596;STRANDS=+-:4;CIPOS=-9,8;CIEND=-9,8;CIPOS95=0,0;CIEND95=0,0;MATEID=148417_2;EVENT=148417;SU=4;PE=0;SR=4;ALG=PROD;AF=0.0001782;NSAMP=3;MSQ=10.37;AN=16834;AC=3;NS=8438;AC_Hom=0;AC_Het=3;AC_Hemi=0;MAF=0.000177767;HWE=1;NFAM=3	SVTYPE=BND;POS=8584851;STRANDS=+-:4;CIPOS=-9,8;CIEND=-9,8;CIPOS95=0,0;CIEND95=0,0;MATEID=148417_1;EVENT=148417;SECONDARY;SU=4;PE=0;SR=4;ALG=PROD;AF=0.0001782;NSAMP=3;MSQ=10.37;AN=16834;AC=3;NS=8438;AC_Hom=0;AC_Het=3;AC_Hemi=0;MAF=0.000177767;HWE=1;NFAM=3
19	8587553	8587566	19	8588187	8588207	148418	593.45	+	-	DEL	PASS	148418	N	<DEL>	.	.	.	SVTYPE=DEL;POS=8587556;SVLEN=-641;END=8588197;STRANDS=+-:18;IMPRECISE;CIPOS=-3,10;CIEND=-10,10;CIPOS95=-1,2;CIEND95=-3,0;SU=18;PE=17;SR=1;ALG=PROD;AF=5.94e-05;NSAMP=1;MSQ=593.45;AN=16834;AC=1;NS=8438;AC_Hom=0;AC_Het=1;AC_Hemi=0;MAF=5.92557e-05;HWE=1;NFAM=1	.
19	8598175	8598228	19	8600039	8600079	148419	2796.5	+	-	DEL	PASS	148419	N	<DEL>	.	.	.	SVTYPE=DEL;POS=8598201;SVLEN=-1848;END=8600049;STRANDS=+-:129;CIPOS=-26,27;CIEND=-10,30;CIPOS95=0,0;CIEND95=0,0;SU=129;PE=88;SR=41;ALG=PROD;AF=0.0004158;NSAMP=7;MSQ=399.47;AN=16834;AC=7;NS=8438;AC_Hom=0;AC_Het=7;AC_Hemi=0;MAF=0.00041479;HWE=1;NFAM=7	.
19	8608502	8608802	19	8608602	8608819	148420	729502.0	+	-	BND	LOW	148420_1	N	N[19:8608770[	148420_2	N	]19:8608553]N	SVTYPE=BND;POS=8608553;STRANDS=+-:35;IMPRECISE;CIPOS=-51,249;CIEND=-167,50;CIPOS95=-33,33;CIEND95=-23,23;MATEID=148420_2;EVENT=148420;SU=35;PE=35;SR=0;ALG=PROD;AF=0.353;NSAMP=5941;MSQ=122.29;RETAINED;AN=16834;AC=5943;NS=8438;AC_Hom=4;AC_Het=5950;AC_Hemi=0;MAF=0.352809;HWE=0;NFAM=5201	SVTYPE=BND;POS=8608770;STRANDS=+-:35;IMPRECISE;CIPOS=-167,50;CIEND=-51,249;CIPOS95=-23,23;CIEND95=-33,33;MATEID=148420_1;EVENT=148420;SECONDARY;SU=35;PE=35;SR=0;ALG=PROD;AF=0.353;NSAMP=5941;MSQ=122.29;RETAINED;AN=16834;AC=5943;NS=8438;AC_Hom=4;AC_Het=5950;AC_Hemi=0;MAF=0.352809;HWE=0;NFAM=5201
19	8621302	8621320	19	8621651	8621668	148422	9.1	+	-	BND	LOW	148422_1	N	N[19:8621661[	148422_2	N	]19:8621312]N	SVTYPE=BND;POS=8621312;STRANDS=+-:4;IMPRECISE;CIPOS=-10,8;CIEND=-9,8;CIPOS95=-1,0;CIEND95=0,0;MATEID=148422_2;EVENT=148422;SU=4;PE=0;SR=4;ALG=PROD;AF=5.94e-05;NSAMP=1;MSQ=6.73;AN=16834;AC=1;NS=8438;AC_Hom=0;AC_Het=1;AC_Hemi=0;MAF=5.92557e-05;HWE=1;NFAM=1	SVTYPE=BND;POS=8621661;STRANDS=+-:4;IMPRECISE;CIPOS=-9,8;CIEND=-10,8;CIPOS95=0,0;CIEND95=-1,0;MATEID=148422_1;EVENT=148422;SECONDARY;SU=4;PE=0;SR=4;ALG=PROD;AF=5.94e-05;NSAMP=1;MSQ=6.73;AN=16834;AC=1;NS=8438;AC_Hom=0;AC_Het=1;AC_Hemi=0;MAF=5.92557e-05;HWE=1;NFAM=1
19	8624833	8624873	19	8625338	8625392	148423	3595.97	+	-	BND	LOW	148423_1	N	N[19:8625369[	148423_2	N	]19:8624853]N	SVTYPE=BND;POS=8624853;STRANDS=+-:25;CIPOS=-20,20;CIEND=-30,24;CIPOS95=0,0;CIEND95=0,0;MATEID=148423_2;EVENT=148423;SU=25;PE=18;SR=7;ALG=PROD;AF=0.008257;NSAMP=139;MSQ=24.59;AN=16834;AC=139;NS=8438;AC_Hom=0;AC_Het=139;AC_Hemi=0;MAF=0.00823655;HWE=1;NFAM=135	SVTYPE=BND;POS=8625369;STRANDS=+-:25;CIPOS=-30,24;CIEND=-20,20;CIPOS95=0,0;CIEND95=0,0;MATEID=148423_1;EVENT=148423;SECONDARY;SU=25;PE=18;SR=7;ALG=PROD;AF=0.008257;NSAMP=139;MSQ=24.59;AN=16834;AC=139;NS=8438;AC_Hom=0;AC_Het=139;AC_Hemi=0;MAF=0.00823655;HWE=1;NFAM=135
19	8625521	8625879	19	8626887	8627251	268046	127.41	-	+	BND	LOW	268046_1	N	]19:8626897]N	268046_2	N	N[19:8625870[	SVTYPE=BND;POS=8625870;STRANDS=-+:7;IMPRECISE;CIPOS=-348,10;CIEND=-10,354;CIPOS95=-88,0;CIEND95=-2,86;MATEID=268046_2;EVENT=268046;SU=7;PE=7;SR=0;ALG=PROD;AF=0.000297;NSAMP=5;MSQ=16.89;AN=16834;AC=5;NS=8438;AC_Hom=0;AC_Het=5;AC_Hemi=0;MAF=0.000296279;HWE=1;NFAM=5	SVTYPE=BND;POS=8626897;STRANDS=-+:7;IMPRECISE;CIPOS=-10,354;CIEND=-348,10;CIPOS95=-2,86;CIEND95=-88,0;MATEID=268046_1;EVENT=268046;SECONDARY;SU=7;PE=7;SR=0;ALG=PROD;AF=0.000297;NSAMP=5;MSQ=16.89;AN=16834;AC=5;NS=8438;AC_Hom=0;AC_Het=5;AC_Hemi=0;MAF=0.000296279;HWE=1;NFAM=5
19	8625622	8625639	19	8625909	8625926	148424	270.62	+	-	MEI	PASS	148424	N	<DEL:ME:SINE|Alu|AluY>	.	.	.	SVTYPE=MEI;POS=8625631;SVLEN=-287;END=8625918;STRANDS=+-:4;CIPOS=-9,8;CIEND=-9,8;CIPOS95=0,0;CIEND95=0,0;SU=4;PE=0;SR=4;ALG=PROD;AF=0.001069;NSAMP=18;MSQ=14.25;AN=16834;AC=18;NS=8438;AC_Hom=0;AC_Het=18;AC_Hemi=0;MAF=0.0010666;HWE=1;NFAM=18	.
19	8625954	8626011	19	8626914	8626974	148425	797.22	+	-	DEL	PASS	148425	N	<DEL>	.	.	.	SVTYPE=DEL;POS=8625981;SVLEN=-963;END=8626944;STRANDS=+-:24;CIPOS=-27,30;CIEND=-30,30;CIPOS95=0,0;CIEND95=0,0;SU=24;PE=12;SR=12;ALG=PROD;AF=0.0001188;NSAMP=2;MSQ=398.61;AN=16834;AC=2;NS=8438;AC_Hom=0;AC_Het=2;AC_Hemi=0;MAF=0.000118511;HWE=1;NFAM=2	.
19	8626204	8626352	19	8626392	8626510	148426	1946.35	+	-	BND	LOW	148426_1	N	N[19:8626443[	148426_2	N	]19:8626302]N	SVTYPE=BND;POS=8626302;STRANDS=+-:48;IMPRECISE;CIPOS=-98,50;CIEND=-50,68;CIPOS95=-52,50;CIEND95=-22,22;MATEID=148426_2;EVENT=148426;SU=48;PE=3;SR=45;ALG=SUM;AF=0.0008317;NSAMP=14;MSQ=137.43;AN=16834;AC=14;NS=8438;AC_Hom=0;AC_Het=14;AC_Hemi=0;MAF=0.00082958;HWE=1;NFAM=14	SVTYPE=BND;POS=8626443;STRANDS=+-:48;IMPRECISE;CIPOS=-50,68;CIEND=-98,50;CIPOS95=-22,22;CIEND95=-52,50;MATEID=148426_1;EVENT=148426;SECONDARY;SU=48;PE=3;SR=45;ALG=SUM;AF=0.0008317;NSAMP=14;MSQ=137.43;AN=16834;AC=14;NS=8438;AC_Hom=0;AC_Het=14;AC_Hemi=0;MAF=0.00082958;HWE=1;NFAM=14
19	8627451	8627508	19	8627877	8627934	148427	96.27	+	-	BND	LOW	148427_1	N	N[19:8627907[	148427_2	N	]19:8627480]N	SVTYPE=BND;POS=8627480;STRANDS=+-:9;CIPOS=-29,28;CIEND=-29,28;CIPOS95=0,0;CIEND95=0,0;MATEID=148427_2;EVENT=148427;SU=9;PE=0;SR=9;ALG=PROD;AF=0.0002376;NSAMP=4;MSQ=23.42;AN=16834;AC=4;NS=8438;AC_Hom=0;AC_Het=4;AC_Hemi=0;MAF=0.000237023;HWE=1;NFAM=4	SVTYPE=BND;POS=8627907;STRANDS=+-:9;CIPOS=-29,28;CIEND=-29,28;CIPOS95=0,0;CIEND95=0,0;MATEID=148427_1;EVENT=148427;SECONDARY;SU=9;PE=0;SR=9;ALG=PROD;AF=0.0002376;NSAMP=4;MSQ=23.42;AN=16834;AC=4;NS=8438;AC_Hom=0;AC_Het=4;AC_Hemi=0;MAF=0.000237023;HWE=1;NFAM=4
19	8633189	8633202	19	8639666	8639686	148428	362.63	+	-	DEL	PASS	148428	N	<DEL>	.	.	.	SVTYPE=DEL;POS=8633195;SVLEN=-6481;END=8639676;STRANDS=+-:14;CIPOS=-6,7;CIEND=-10,10;CIPOS95=0,0;CIEND95=0,0;SU=14;PE=10;SR=4;ALG=PROD;AF=5.94e-05;NSAMP=1;MSQ=362.63;AN=16834;AC=1;NS=8438;AC_Hom=0;AC_Het=1;AC_Hemi=0;MAF=5.92557e-05;HWE=1;NFAM=1	.
19	8648686	8648703	19	8648956	8648973	148429	45.36	+	-	BND	LOW	148429_1	N	N[19:8648966[	148429_2	N	]19:8648695]N	SVTYPE=BND;POS=8648695;STRANDS=+-:4;CIPOS=-9,8;CIEND=-9,8;CIPOS95=0,0;CIEND95=0,0;MATEID=148429_2;EVENT=148429;SU=4;PE=0;SR=4;ALG=PROD;AF=0.0001782;NSAMP=3;MSQ=10.35;AN=16834;AC=3;NS=8438;AC_Hom=0;AC_Het=3;AC_Hemi=0;MAF=0.000177767;HWE=1;NFAM=3	SVTYPE=BND;POS=8648966;STRANDS=+-:4;CIPOS=-9,8;CIEND=-9,8;CIPOS95=0,0;CIEND95=0,0;MATEID=148429_1;EVENT=148429;SECONDARY;SU=4;PE=0;SR=4;ALG=PROD;AF=0.0001782;NSAMP=3;MSQ=10.35;AN=16834;AC=3;NS=8438;AC_Hom=0;AC_Het=3;AC_Hemi=0;MAF=0.000177767;HWE=1;NFAM=3
19	8657306	8657323	19	8657480	8657494	148430	12.74	+	-	BND	LOW	148430_1	N	N[19:8657489[	148430_2	N	]19:8657315]N	SVTYPE=BND;POS=8657315;STRANDS=+-:4;IMPRECISE;CIPOS=-9,8;CIEND=-8,6;CIPOS95=0,0;CIEND95=-1,0;MATEID=148430_2;EVENT=148430;SU=4;PE=0;SR=4;ALG=PROD;AF=5.94e-05;NSAMP=1;MSQ=4.6;AN=16834;AC=1;NS=8438;AC_Hom=0;AC_Het=1;AC_Hemi=0;MAF=5.92557e-05;HWE=1;NFAM=1	SVTYPE=BND;POS=8657489;STRANDS=+-:4;IMPRECISE;CIPOS=-8,6;CIEND=-9,8;CIPOS95=-1,0;CIEND95=0,0;MATEID=148430_1;EVENT=148430;SECONDARY;SU=4;PE=0;SR=4;ALG=PROD;AF=5.94e-05;NSAMP=1;MSQ=4.6;AN=16834;AC=1;NS=8438;AC_Hom=0;AC_Het=1;AC_Hemi=0;MAF=5.92557e-05;HWE=1;NFAM=1
19	8663711	8663715	19	8664590	8664594	148431	18841.5	+	-	BND	PASS	148431_1	N	N[19:8664594[	148431_2	N	]19:8663713]N	SVTYPE=BND;POS=8663713;STRANDS=+-:745;CIPOS=-2,2;CIEND=-3,1;CIPOS95=0,0;CIEND95=0,0;MATEID=148431_2;EVENT=148431;SU=745;PE=505;SR=240;ALG=PROD;AF=0.003861;NSAMP=64;MSQ=294.4;AN=16834;AC=65;NS=8438;AC_Hom=2;AC_Het=63;AC_Hemi=0;MAF=0.00385162;HWE=0.116377;NFAM=63	SVTYPE=BND;POS=8664594;STRANDS=+-:745;CIPOS=-3,1;CIEND=-2,2;CIPOS95=0,0;CIEND95=0,0;MATEID=148431_1;EVENT=148431;SECONDARY;SU=745;PE=505;SR=240;ALG=PROD;AF=0.003861;NSAMP=64;MSQ=294.4;AN=16834;AC=65;NS=8438;AC_Hom=2;AC_Het=63;AC_Hemi=0;MAF=0.00385162;HWE=0.116377;NFAM=63
19	8664476	8664657	19	8665472	8665656	148432	1738.51	+	-	DEL	PASS	148432	N	<DEL>	.	.	.	SVTYPE=DEL;POS=8664504;SVLEN=-1113;END=8665617;STRANDS=+-:65;IMPRECISE;CIPOS=-28,153;CIEND=-145,39;CIPOS95=-12,12;CIEND95=-16,16;SU=65;PE=65;SR=0;ALG=PROD;AF=0.000297;NSAMP=4;MSQ=434.63;AN=16834;AC=5;NS=8438;AC_Hom=2;AC_Het=3;AC_Hemi=0;MAF=0.000296279;HWE=0.00059254;NFAM=4	.
19	8665298	8665425	19	8672776	8672911	268047	123.23	-	+	DUP	PASS	268047	N	<DUP>	.	.	.	SVTYPE=DUP;POS=8665415;SVLEN=7366;END=8672781;STRANDS=-+:13;IMPRECISE;CIPOS=-117,10;CIEND=-5,130;CIPOS95=-51,2;CIEND95=0,50;SU=13;PE=13;SR=0;ALG=PROD;AF=5.94e-05;NSAMP=1;MSQ=116.45;AN=16834;AC=1;NS=8438;AC_Hom=0;AC_Het=1;AC_Hemi=0;MAF=5.92557e-05;HWE=1;NFAM=1	.
19	8665605	8665814	19	8667156	8667376	148433	413.67	+	-	DEL	PASS	148433	N	<DEL>	.	.	.	SVTYPE=DEL;POS=8665615;SVLEN=-1751;END=8667366;STRANDS=+-:17;IMPRECISE;CIPOS=-10,199;CIEND=-210,10;CIPOS95=-3,35;CIEND95=-57,2;SU=17;PE=17;SR=0;ALG=PROD;AF=5.94e-05;NSAMP=1;MSQ=413.67;AN=16834;AC=1;NS=8438;AC_Hom=0;AC_Het=1;AC_Hemi=0;MAF=5.92557e-05;HWE=1;NFAM=1	.
19	8738463	8738479	19	8740711	8740720	148434	698.41	+	-	DEL	PASS	148434	N	<DEL>	.	.	.	SVTYPE=DEL;POS=8738469;SVLEN=-2248;END=8740717;STRANDS=+-:26;CIPOS=-6,10;CIEND=-6,3;CIPOS95=0,0;CIEND95=0,0;SU=26;PE=21;SR=5;ALG=PROD;AF=5.94e-05;NSAMP=1;MSQ=698.41;AN=16834;AC=1;NS=8438;AC_Hom=0;AC_Het=1;AC_Hemi=0;MAF=5.92557e-05;HWE=1;NFAM=1	.
19	8758464	8758521	19	8758747	8758802	148436	1032.61	+	-	BND	LOW	148436_1	N	N[19:8758774[	148436_2	N	]19:8758493]N	SVTYPE=BND;POS=8758493;STRANDS=+-:50;CIPOS=-29,28;CIEND=-26,29;CIPOS95=0,0;CIEND95=0,0;MATEID=148436_2;EVENT=148436;SU=50;PE=0;SR=50;ALG=PROD;AF=0.002257;NSAMP=38;MSQ=23.43;AN=16834;AC=38;NS=8438;AC_Hom=0;AC_Het=39;AC_Hemi=0;MAF=0.00231097;HWE=1;NFAM=38	SVTYPE=BND;POS=8758774;STRANDS=+-:50;CIPOS=-26,29;CIEND=-29,28;CIPOS95=0,0;CIEND95=0,0;MATEID=148436_1;EVENT=148436;SECONDARY;SU=50;PE=0;SR=50;ALG=PROD;AF=0.002257;NSAMP=38;MSQ=23.43;AN=16834;AC=38;NS=8438;AC_Hom=0;AC_Het=39;AC_Hemi=0;MAF=0.00231097;HWE=1;NFAM=38
19	8762418	8762459	X	47940342	47940382	26385	871.03	+	-	BND	LOW	26385_1	N	N[X:47940373[	26385_2	N	]19:8762438]N	SVTYPE=BND;POS=8762438;STRANDS=+-:18;IMPRECISE;CIPOS=-20,21;CIEND=-30,10;CIPOS95=-1,1;CIEND95=-3,3;MATEID=26385_2;EVENT=26385;SU=18;PE=17;SR=1;ALG=PROD;AF=0.002495;NSAMP=42;MSQ=19.53;AN=16834;AC=42;NS=8438;AC_Hom=0;AC_Het=42;AC_Hemi=0;MAF=0.00248874;HWE=1;NFAM=41	SVTYPE=BND;POS=47940373;STRANDS=+-:18;IMPRECISE;CIPOS=-30,10;CIEND=-20,21;CIPOS95=-3,3;CIEND95=-1,1;MATEID=26385_1;EVENT=26385;SECONDARY;SU=18;PE=17;SR=1;ALG=PROD;AF=0.002495;NSAMP=42;MSQ=19.53;AN=16834;AC=42;NS=8438;AC_Hom=0;AC_Het=42;AC_Hemi=0;MAF=0.00248874;HWE=1;NFAM=41
19	8762463	8762480	19	45090799	45090816	302528	152.32	+	+	BND	LOW	302528_1	N	N]19:45090808]	302528_2	N	N]19:8762472]	SVTYPE=BND;POS=8762472;STRANDS=++:4;CIPOS=-9,8;CIEND=-9,8;CIPOS95=0,0;CIEND95=0,0;MATEID=302528_2;EVENT=302528;SU=4;PE=0;SR=4;ALG=PROD;AF=0.0005346;NSAMP=9;MSQ=14.57;AN=16834;AC=9;NS=8438;AC_Hom=0;AC_Het=9;AC_Hemi=0;MAF=0.000533302;HWE=1;NFAM=9	SVTYPE=BND;POS=45090808;STRANDS=++:4;CIPOS=-9,8;CIEND=-9,8;CIPOS95=0,0;CIEND95=0,0;MATEID=302528_1;EVENT=302528;SECONDARY;SU=4;PE=0;SR=4;ALG=PROD;AF=0.0005346;NSAMP=9;MSQ=14.57;AN=16834;AC=9;NS=8438;AC_Hom=0;AC_Het=9;AC_Hemi=0;MAF=0.000533302;HWE=1;NFAM=9
19	8765079	8765695	19	8765765	8766399	268048	211255.0	-	+	DUP	PASS	268048	N	<DUP>	.	.	.	SVTYPE=DUP;POS=8765606;SVLEN=288;END=8765894;STRANDS=-+:382;IMPRECISE;CIPOS=-527,89;CIEND=-129,505;CIPOS95=-30,30;CIEND95=-69,69;SU=382;PE=227;SR=155;ALG=SUM;AF=0.2782;NSAMP=4511;MSQ=46.37;RETAINED;AN=16834;AC=4683;NS=8438;AC_Hom=344;AC_Het=4351;AC_Hemi=0;MAF=0.278206;HWE=0;NFAM=3857	.
19	8765658	8765675	19	8765717	8765734	148437	10451.2	+	-	BND	LOW	148437_1	N	N[19:8765727[	148437_2	N	]19:8765667]N	SVTYPE=BND;POS=8765667;STRANDS=+-:4;CIPOS=-9,8;CIEND=-9,8;CIPOS95=0,0;CIEND95=0,0;MATEID=148437_2;EVENT=148437;SU=4;PE=0;SR=4;ALG=PROD;AF=0.02079;NSAMP=350;MSQ=28.81;AN=16834;AC=350;NS=8438;AC_Hom=0;AC_Het=352;AC_Hemi=0;MAF=0.020858;HWE=0.0541357;NFAM=341	SVTYPE=BND;POS=8765727;STRANDS=+-:4;CIPOS=-9,8;CIEND=-9,8;CIPOS95=0,0;CIEND95=0,0;MATEID=148437_1;EVENT=148437;SECONDARY;SU=4;PE=0;SR=4;ALG=PROD;AF=0.02079;NSAMP=350;MSQ=28.81;AN=16834;AC=350;NS=8438;AC_Hom=0;AC_Het=352;AC_Hemi=0;MAF=0.020858;HWE=0.0541357;NFAM=341
19	8765716	8765733	19	8766018	8766035	148439	95987.6	+	-	BND	LOW	148439_1	N	N[19:8766028[	148439_2	N	]19:8765725]N	SVTYPE=BND;POS=8765725;STRANDS=+-:4;CIPOS=-9,8;CIEND=-9,8;CIPOS95=0,0;CIEND95=0,0;MATEID=148439_2;EVENT=148439;SU=4;PE=0;SR=4;ALG=PROD;AF=0.1057;NSAMP=1780;MSQ=53.29;RETAINED;AN=16834;AC=1780;NS=8438;AC_Hom=0;AC_Het=1787;AC_Hemi=0;MAF=0.10589;HWE=0;NFAM=1617	SVTYPE=BND;POS=8766028;STRANDS=+-:4;CIPOS=-9,8;CIEND=-9,8;CIPOS95=0,0;CIEND95=0,0;MATEID=148439_1;EVENT=148439;SECONDARY;SU=4;PE=0;SR=4;ALG=PROD;AF=0.1057;NSAMP=1780;MSQ=53.29;RETAINED;AN=16834;AC=1780;NS=8438;AC_Hom=0;AC_Het=1787;AC_Hemi=0;MAF=0.10589;HWE=0;NFAM=1617
19	8772693	8773557	19	8772830	8773621	148442	3.22835e+06	+	-	DEL	PASS	148442	N	<DEL>	.	.	.	SVTYPE=DEL;POS=8773041;SVLEN=-268;END=8773309;STRANDS=+-:12625;IMPRECISE;CIPOS=-348,516;CIEND=-479,312;CIPOS95=-119,119;CIEND95=-97,97;SU=12625;PE=12611;SR=14;ALG=SUM;AF=0.6736;NSAMP=8230;MSQ=391.35;RETAINED;AN=16834;AC=11340;NS=8438;AC_Hom=6230;AC_Het=5134;AC_Hemi=0;MAF=0.326618;HWE=0;NFAM=7230	.
19	8780534	8780553	19	8783477	8783492	148445	254.74	+	-	DEL	PASS	148445	N	<DEL>	.	.	.	SVTYPE=DEL;POS=8780543;SVLEN=-2939;END=8783482;STRANDS=+-:12;CIPOS=-9,10;CIEND=-5,10;CIPOS95=0,0;CIEND95=0,0;SU=12;PE=7;SR=5;ALG=PROD;AF=5.94e-05;NSAMP=1;MSQ=254.74;AN=16834;AC=1;NS=8438;AC_Hom=0;AC_Het=1;AC_Hemi=0;MAF=5.92557e-05;HWE=1;NFAM=1	.
19	8786835	8786841	19	8820938	8820956	268055	139.51	-	+	DUP	PASS	268055	N	<DUP>	.	.	.	SVTYPE=DUP;POS=8786839;SVLEN=34107;END=8820946;STRANDS=-+:16;CIPOS=-4,2;CIEND=-8,10;CIPOS95=0,0;CIEND95=0,0;SU=16;PE=7;SR=9;ALG=PROD;AF=5.94e-05;NSAMP=1;MSQ=138.84;AN=16834;AC=1;NS=8438;AC_Hom=0;AC_Het=1;AC_Hemi=0;MAF=5.92557e-05;HWE=1;NFAM=1	.
19	8787697	8787993	19	8788347	8788825	268056	33765.6	-	+	BND	LOW	268056_1	N	]19:8788377]N	268056_2	N	N[19:8787956[	SVTYPE=BND;POS=8787956;STRANDS=-+:8;IMPRECISE;CIPOS=-258,38;CIEND=-30,448;CIPOS95=-112,38;CIEND95=-30,152;MATEID=268056_2;EVENT=268056;SU=8;PE=8;SR=0;ALG=SUM;AF=0.1054;NSAMP=1769;MSQ=18.11;AN=16834;AC=1775;NS=8438;AC_Hom=12;AC_Het=1774;AC_Hemi=0;MAF=0.105831;HWE=6.86429e-37;NFAM=1642	SVTYPE=BND;POS=8788377;STRANDS=-+:8;IMPRECISE;CIPOS=-30,448;CIEND=-258,38;CIPOS95=-30,152;CIEND95=-112,38;MATEID=268056_1;EVENT=268056;SECONDARY;SU=8;PE=8;SR=0;ALG=SUM;AF=0.1054;NSAMP=1769;MSQ=18.11;AN=16834;AC=1775;NS=8438;AC_Hom=12;AC_Het=1774;AC_Hemi=0;MAF=0.105831;HWE=6.86429e-37;NFAM=1642
19	8806331	8806337	19	8806658	8806666	148448	10330.4	+	-	BND	PASS	148448_1	N	N[19:8806664[	148448_2	N	]19:8806334]N	SVTYPE=BND;POS=8806334;STRANDS=+-:259;CIPOS=-3,3;CIEND=-5,3;CIPOS95=0,0;CIEND95=0,0;MATEID=148448_2;EVENT=148448;SU=259;PE=77;SR=182;ALG=PROD;AF=0.001663;NSAMP=28;MSQ=368.84;AN=16834;AC=28;NS=8438;AC_Hom=0;AC_Het=28;AC_Hemi=0;MAF=0.00165916;HWE=1;NFAM=27	SVTYPE=BND;POS=8806664;STRANDS=+-:259;CIPOS=-5,3;CIEND=-3,3;CIPOS95=0,0;CIEND95=0,0;MATEID=148448_1;EVENT=148448;SECONDARY;SU=259;PE=77;SR=182;ALG=PROD;AF=0.001663;NSAMP=28;MSQ=368.84;AN=16834;AC=28;NS=8438;AC_Hom=0;AC_Het=28;AC_Hemi=0;MAF=0.00165916;HWE=1;NFAM=27
19	8806624	8806641	19	8806960	8806977	148449	124.97	+	-	BND	LOW	148449_1	N	N[19:8806970[	148449_2	N	]19:8806633]N	SVTYPE=BND;POS=8806633;STRANDS=+-:4;CIPOS=-9,8;CIEND=-9,8;CIPOS95=0,0;CIEND95=0,0;MATEID=148449_2;EVENT=148449;SU=4;PE=0;SR=4;ALG=PROD;AF=0.0002376;NSAMP=4;MSQ=30.74;AN=16834;AC=4;NS=8438;AC_Hom=0;AC_Het=4;AC_Hemi=0;MAF=0.000237023;HWE=1;NFAM=4	SVTYPE=BND;POS=8806970;STRANDS=+-:4;CIPOS=-9,8;CIEND=-9,8;CIPOS95=0,0;CIEND95=0,0;MATEID=148449_1;EVENT=148449;SECONDARY;SU=4;PE=0;SR=4;ALG=PROD;AF=0.0002376;NSAMP=4;MSQ=30.74;AN=16834;AC=4;NS=8438;AC_Hom=0;AC_Het=4;AC_Hemi=0;MAF=0.000237023;HWE=1;NFAM=4
19	8809941	8809958	20	5486473	5486490	26080	29.88	-	-	BND	LOW	26080_1	N	[20:5486483[N	26080_2	N	[19:8809951[N	SVTYPE=BND;POS=8809951;STRANDS=--:4;CIPOS=-9,8;CIEND=-9,8;CIPOS95=0,0;CIEND95=0,0;MATEID=26080_2;EVENT=26080;SU=4;PE=0;SR=4;ALG=PROD;AF=5.94e-05;NSAMP=1;MSQ=29.87;AN=16834;AC=1;NS=8438;AC_Hom=0;AC_Het=1;AC_Hemi=0;MAF=5.92557e-05;HWE=1;NFAM=1	SVTYPE=BND;POS=5486483;STRANDS=--:4;CIPOS=-9,8;CIEND=-9,8;CIPOS95=0,0;CIEND95=0,0;MATEID=26080_1;EVENT=26080;SECONDARY;SU=4;PE=0;SR=4;ALG=PROD;AF=5.94e-05;NSAMP=1;MSQ=29.87;AN=16834;AC=1;NS=8438;AC_Hom=0;AC_Het=1;AC_Hemi=0;MAF=5.92557e-05;HWE=1;NFAM=1
19	8815704	8816189	19	8828329	8828604	148450	50.91	+	-	DEL	PASS	148450	N	<DEL>	.	.	.	SVTYPE=DEL;POS=8815714;SVLEN=-12880;END=8828594;STRANDS=+-:4;IMPRECISE;CIPOS=-10,475;CIEND=-265,10;CIPOS95=-1,159;CIEND95=-130,2;SU=4;PE=4;SR=0;ALG=PROD;AF=5.94e-05;NSAMP=1;MSQ=50.91;AN=16834;AC=1;NS=8438;AC_Hom=0;AC_Het=1;AC_Hemi=0;MAF=5.92557e-05;HWE=1;NFAM=1	.
19	8817193	8817193	19	8817263	8817263	148451	261204.0	+	-	BND	LOW	148451_1	N	N[19:8817264[	148451_2	N	]19:8817193]N	SVTYPE=BND;POS=8817193;STRANDS=+-:4888;CIPOS=0,0;CIEND=0,0;CIPOS95=0,0;CIEND95=0,0;MATEID=148451_2;EVENT=148451;SU=4888;PE=11;SR=4877;ALG=PROD;AF=0.5518;NSAMP=1690;MSQ=153.79;AN=4826;AC=2663;NS=2422;AC_Hom=1962;AC_Het=718;AC_Hemi=0;MAF=0.446738;HWE=0;NFAM=1228	SVTYPE=BND;POS=8817264;STRANDS=+-:4888;CIPOS=0,0;CIEND=0,0;CIPOS95=0,0;CIEND95=0,0;MATEID=148451_1;EVENT=148451;SECONDARY;SU=4888;PE=11;SR=4877;ALG=PROD;AF=0.5518;NSAMP=1690;MSQ=153.79;AN=4826;AC=2663;NS=2422;AC_Hom=1962;AC_Het=718;AC_Hemi=0;MAF=0.446738;HWE=0;NFAM=1228
19	8830196	8830475	20	43392845	43393039	26062	9717.64	-	+	BND	LOW	26062_1	N	]20:43392895]N	26062_2	N	N[19:8830463[	SVTYPE=BND;POS=8830463;STRANDS=-+:336;IMPRECISE;CIPOS=-266,13;CIEND=-50,144;CIPOS95=-43,13;CIEND95=-3,3;MATEID=26062_2;EVENT=26062;SU=336;PE=336;SR=0;ALG=PROD;AF=0.02038;NSAMP=343;MSQ=27.52;AN=16834;AC=343;NS=8438;AC_Hom=0;AC_Het=343;AC_Hemi=0;MAF=0.0203247;HWE=0.0519543;NFAM=341	SVTYPE=BND;POS=43392895;STRANDS=-+:336;IMPRECISE;CIPOS=-50,144;CIEND=-266,13;CIPOS95=-3,3;CIEND95=-43,13;MATEID=26062_1;EVENT=26062;SECONDARY;SU=336;PE=336;SR=0;ALG=PROD;AF=0.02038;NSAMP=343;MSQ=27.52;AN=16834;AC=343;NS=8438;AC_Hom=0;AC_Het=343;AC_Hemi=0;MAF=0.0203247;HWE=0.0519543;NFAM=341
19	8830589	8830997	X	2222146	2222470	26292	107.1	+	+	BND	LOW	26292_1	N	N]X:2222156]	26292_2	N	N]19:8830599]	SVTYPE=BND;POS=8830599;STRANDS=++:5;IMPRECISE;CIPOS=-10,398;CIEND=-10,314;CIPOS95=-1,137;CIEND95=-1,108;MATEID=26292_2;EVENT=26292;SU=5;PE=5;SR=0;ALG=PROD;AF=0.0002376;NSAMP=4;MSQ=26.16;AN=16834;AC=4;NS=8438;AC_Hom=0;AC_Het=4;AC_Hemi=0;MAF=0.000237023;HWE=1;NFAM=4	SVTYPE=BND;POS=2222156;STRANDS=++:5;IMPRECISE;CIPOS=-10,314;CIEND=-10,398;CIPOS95=-1,108;CIEND95=-1,137;MATEID=26292_1;EVENT=26292;SECONDARY;SU=5;PE=5;SR=0;ALG=PROD;AF=0.0002376;NSAMP=4;MSQ=26.16;AN=16834;AC=4;NS=8438;AC_Hom=0;AC_Het=4;AC_Hemi=0;MAF=0.000237023;HWE=1;NFAM=4
19	8830664	8830820	20	43392699	43392772	26027	50595.3	+	-	BND	LOW	26027_1	N	N[20:43392767[	26027_2	N	]19:8830675]N	SVTYPE=BND;POS=8830675;STRANDS=+-:1527;IMPRECISE;CIPOS=-11,145;CIEND=-67,6;CIPOS95=-4,4;CIEND95=-2,2;MATEID=26027_2;EVENT=26027;SU=1527;PE=1527;SR=0;ALG=PROD;AF=0.08115;NSAMP=1366;MSQ=36.39;AN=16834;AC=1366;NS=8438;AC_Hom=0;AC_Het=1367;AC_Hemi=0;MAF=0.0810026;HWE=1.14684e-26;NFAM=1246	SVTYPE=BND;POS=43392767;STRANDS=+-:1527;IMPRECISE;CIPOS=-67,6;CIEND=-11,145;CIPOS95=-2,2;CIEND95=-4,4;MATEID=26027_1;EVENT=26027;SECONDARY;SU=1527;PE=1527;SR=0;ALG=PROD;AF=0.08115;NSAMP=1366;MSQ=36.39;AN=16834;AC=1366;NS=8438;AC_Hom=0;AC_Het=1367;AC_Hemi=0;MAF=0.0810026;HWE=1.14684e-26;NFAM=1246
19	8848776	8849147	19	8879214	8879503	148452	1261.97	+	-	BND	LOW	148452_1	N	N[19:8879473[	148452_2	N	]19:8848806]N	SVTYPE=BND;POS=8848806;STRANDS=+-:17;IMPRECISE;CIPOS=-30,341;CIEND=-258,31;CIPOS95=-30,53;CIEND95=-60,31;MATEID=148452_2;EVENT=148452;SU=17;PE=17;SR=0;ALG=PROD;AF=0.001782;NSAMP=30;MSQ=41.54;AN=16834;AC=30;NS=8438;AC_Hom=0;AC_Het=30;AC_Hemi=0;MAF=0.00177767;HWE=1;NFAM=28	SVTYPE=BND;POS=8879473;STRANDS=+-:17;IMPRECISE;CIPOS=-258,31;CIEND=-30,341;CIPOS95=-60,31;CIEND95=-30,53;MATEID=148452_1;EVENT=148452;SECONDARY;SU=17;PE=17;SR=0;ALG=PROD;AF=0.001782;NSAMP=30;MSQ=41.54;AN=16834;AC=30;NS=8438;AC_Hom=0;AC_Het=30;AC_Hemi=0;MAF=0.00177767;HWE=1;NFAM=28
19	8849896	8850515	19	8850040	8850526	148453	298650.0	+	-	DEL	PASS	148453	N	<DEL>	.	.	.	SVTYPE=DEL;POS=8850111;SVLEN=-353;END=8850464;STRANDS=+-:23;IMPRECISE;CIPOS=-215,404;CIEND=-424,62;CIPOS95=-161,161;CIEND95=-145,62;SU=23;PE=23;SR=0;ALG=SUM;AF=0.1715;NSAMP=2886;MSQ=103.16;RETAINED;AN=16826;AC=2886;NS=8434;AC_Hom=0;AC_Het=2893;AC_Hemi=0;MAF=0.171508;HWE=0;NFAM=2518	.
19	8856197	8856444	19	8897815	8898188	268057	1017.77	-	+	BND	LOW	268057_1	N	]19:8897847]N	268057_2	N	N[19:8856422[	SVTYPE=BND;POS=8856422;STRANDS=-+:33;IMPRECISE;CIPOS=-224,23;CIEND=-32,341;CIPOS95=-58,23;CIEND95=-32,47;MATEID=268057_2;EVENT=268057;SU=33;PE=33;SR=0;ALG=PROD;AF=0.002198;NSAMP=36;MSQ=19.98;AN=16830;AC=37;NS=8436;AC_Hom=2;AC_Het=35;AC_Hemi=0;MAF=0.00219298;HWE=0.038787;NFAM=36	SVTYPE=BND;POS=8897847;STRANDS=-+:33;IMPRECISE;CIPOS=-32,341;CIEND=-224,23;CIPOS95=-32,47;CIEND95=-58,23;MATEID=268057_1;EVENT=268057;SECONDARY;SU=33;PE=33;SR=0;ALG=PROD;AF=0.002198;NSAMP=36;MSQ=19.98;AN=16830;AC=37;NS=8436;AC_Hom=2;AC_Het=35;AC_Hemi=0;MAF=0.00219298;HWE=0.038787;NFAM=36
19	8863932	8864277	19	8897690	8897883	148456	1096.58	+	-	BND	LOW	148456_1	N	N[19:8897870[	148456_2	N	]19:8863954]N	SVTYPE=BND;POS=8863954;STRANDS=+-:84;IMPRECISE;CIPOS=-22,323;CIEND=-179,14;CIPOS95=-17,17;CIEND95=-14,14;MATEID=148456_2;EVENT=148456;SU=84;PE=84;SR=0;ALG=PROD;AF=0.0009016;NSAMP=15;MSQ=55.15;AN=16638;AC=15;NS=8340;AC_Hom=0;AC_Het=15;AC_Hemi=0;MAF=0.000899281;HWE=1;NFAM=11	SVTYPE=BND;POS=8897870;STRANDS=+-:84;IMPRECISE;CIPOS=-179,14;CIEND=-22,323;CIPOS95=-14,14;CIEND95=-17,17;MATEID=148456_1;EVENT=148456;SECONDARY;SU=84;PE=84;SR=0;ALG=PROD;AF=0.0009016;NSAMP=15;MSQ=55.15;AN=16638;AC=15;NS=8340;AC_Hom=0;AC_Het=15;AC_Hemi=0;MAF=0.000899281;HWE=1;NFAM=11
19	8863969	8864081	19	8885051	8885148	148455	52957.0	+	-	BND	LOW	148455_1	N	N[19:8885139[	148455_2	N	]19:8863979]N	SVTYPE=BND;POS=8863979;STRANDS=+-:2719;IMPRECISE;CIPOS=-10,102;CIEND=-87,10;CIPOS95=-2,2;CIEND95=-1,1;MATEID=148455_2;EVENT=148455;SU=2719;PE=2719;SR=0;ALG=PROD;AF=0.05633;NSAMP=948;MSQ=55.5;AN=16828;AC=948;NS=8435;AC_Hom=0;AC_Het=948;AC_Hemi=0;MAF=0.0561944;HWE=1.37377e-12;NFAM=891	SVTYPE=BND;POS=8885139;STRANDS=+-:2719;IMPRECISE;CIPOS=-87,10;CIEND=-10,102;CIPOS95=-1,1;CIEND95=-2,2;MATEID=148455_1;EVENT=148455;SECONDARY;SU=2719;PE=2719;SR=0;ALG=PROD;AF=0.05633;NSAMP=948;MSQ=55.5;AN=16828;AC=948;NS=8435;AC_Hom=0;AC_Het=948;AC_Hemi=0;MAF=0.0561944;HWE=1.37377e-12;NFAM=891
19	8870881	8871214	19	8897751	8898254	268058	584.39	-	+	BND	LOW	268058_1	N	]19:8897761]N	268058_2	N	N[19:8871205[	SVTYPE=BND;POS=8871205;STRANDS=-+:4;IMPRECISE;CIPOS=-323,10;CIEND=-10,493;CIPOS95=-170,1;CIEND95=-1,158;MATEID=268058_2;EVENT=268058;SU=4;PE=4;SR=0;ALG=PROD;AF=0.001901;NSAMP=30;MSQ=16.7;AN=16834;AC=32;NS=8438;AC_Hom=4;AC_Het=28;AC_Hemi=0;MAF=0.00189618;HWE=0.000373264;NFAM=30	SVTYPE=BND;POS=8897761;STRANDS=-+:4;IMPRECISE;CIPOS=-10,493;CIEND=-323,10;CIPOS95=-1,158;CIEND95=-170,1;MATEID=268058_1;EVENT=268058;SECONDARY;SU=4;PE=4;SR=0;ALG=PROD;AF=0.001901;NSAMP=30;MSQ=16.7;AN=16834;AC=32;NS=8438;AC_Hom=4;AC_Het=28;AC_Hemi=0;MAF=0.00189618;HWE=0.000373264;NFAM=30
19	8871396	8871830	19	8884859	8885192	148457	27.41	+	-	BND	LOW	148457_1	N	N[19:8885163[	148457_2	N	]19:8871426]N	SVTYPE=BND;POS=8871426;STRANDS=+-:9;IMPRECISE;CIPOS=-30,404;CIEND=-303,30;CIPOS95=-30,90;CIEND95=-106,30;MATEID=148457_2;EVENT=148457;SU=9;PE=9;SR=0;ALG=PROD;AF=0.0001782;NSAMP=3;MSQ=8.46;AN=16834;AC=3;NS=8438;AC_Hom=0;AC_Het=3;AC_Hemi=0;MAF=0.000177767;HWE=1;NFAM=3	SVTYPE=BND;POS=8885163;STRANDS=+-:9;IMPRECISE;CIPOS=-303,30;CIEND=-30,404;CIPOS95=-106,30;CIEND95=-30,90;MATEID=148457_1;EVENT=148457;SECONDARY;SU=9;PE=9;SR=0;ALG=PROD;AF=0.0001782;NSAMP=3;MSQ=8.46;AN=16834;AC=3;NS=8438;AC_Hom=0;AC_Het=3;AC_Hemi=0;MAF=0.000177767;HWE=1;NFAM=3
19	8878889	8879209	19	8884963	8885154	148458	34229.6	+	-	BND	LOW	148458_1	N	N[19:8885136[	148458_2	N	]19:8878904]N	SVTYPE=BND;POS=8878904;STRANDS=+-:203;IMPRECISE;CIPOS=-15,305;CIEND=-172,19;CIPOS95=-15,21;CIEND95=-8,8;MATEID=148458_2;EVENT=148458;SU=203;PE=203;SR=0;ALG=PROD;AF=0.04468;NSAMP=752;MSQ=45.08;AN=16830;AC=752;NS=8436;AC_Hom=0;AC_Het=752;AC_Hemi=0;MAF=0.0445709;HWE=4.9347e-08;NFAM=696	SVTYPE=BND;POS=8885136;STRANDS=+-:203;IMPRECISE;CIPOS=-172,19;CIEND=-15,305;CIPOS95=-8,8;CIEND95=-15,21;MATEID=148458_1;EVENT=148458;SECONDARY;SU=203;PE=203;SR=0;ALG=PROD;AF=0.04468;NSAMP=752;MSQ=45.08;AN=16830;AC=752;NS=8436;AC_Hom=0;AC_Het=752;AC_Hemi=0;MAF=0.0445709;HWE=4.9347e-08;NFAM=696
19	8884795	8885182	19	8897774	8898270	268059	1123.54	-	+	BND	LOW	268059_1	N	]19:8897804]N	268059_2	N	N[19:8885162[	SVTYPE=BND;POS=8885162;STRANDS=-+:21;IMPRECISE;CIPOS=-366,21;CIEND=-30,466;CIPOS95=-100,21;CIEND95=-30,82;MATEID=268059_2;EVENT=268059;SU=21;PE=21;SR=0;ALG=PROD;AF=0.003862;NSAMP=65;MSQ=14.74;AN=16830;AC=65;NS=8436;AC_Hom=0;AC_Het=65;AC_Hemi=0;MAF=0.00385254;HWE=1;NFAM=65	SVTYPE=BND;POS=8897804;STRANDS=-+:21;IMPRECISE;CIPOS=-30,466;CIEND=-366,21;CIPOS95=-30,82;CIEND95=-100,21;MATEID=268059_1;EVENT=268059;SECONDARY;SU=21;PE=21;SR=0;ALG=PROD;AF=0.003862;NSAMP=65;MSQ=14.74;AN=16830;AC=65;NS=8436;AC_Hom=0;AC_Het=65;AC_Hemi=0;MAF=0.00385254;HWE=1;NFAM=65
19	8885104	8885464	19	8897677	8897892	148459	357.52	+	-	BND	LOW	148459_1	N	N[19:8897877[	148459_2	N	]19:8885117]N	SVTYPE=BND;POS=8885117;STRANDS=+-:43;IMPRECISE;CIPOS=-13,347;CIEND=-199,16;CIPOS95=-13,43;CIEND95=-32,16;MATEID=148459_2;EVENT=148459;SU=43;PE=43;SR=0;ALG=PROD;AF=0.0005348;NSAMP=9;MSQ=37.9;AN=16828;AC=9;NS=8435;AC_Hom=0;AC_Het=9;AC_Hemi=0;MAF=0.000533491;HWE=1;NFAM=9	SVTYPE=BND;POS=8897877;STRANDS=+-:43;IMPRECISE;CIPOS=-199,16;CIEND=-13,347;CIPOS95=-32,16;CIEND95=-13,43;MATEID=148459_1;EVENT=148459;SECONDARY;SU=43;PE=43;SR=0;ALG=PROD;AF=0.0005348;NSAMP=9;MSQ=37.9;AN=16828;AC=9;NS=8435;AC_Hom=0;AC_Het=9;AC_Hemi=0;MAF=0.000533491;HWE=1;NFAM=9
19	8890011	8890283	19	8897727	8898165	268060	182.75	-	+	BND	LOW	268060_1	N	]19:8897757]N	268060_2	N	N[19:8890254[	SVTYPE=BND;POS=8890254;STRANDS=-+:11;IMPRECISE;CIPOS=-242,30;CIEND=-30,408;CIPOS95=-92,30;CIEND95=-30,95;MATEID=268060_2;EVENT=268060;SU=11;PE=11;SR=0;ALG=PROD;AF=0.0005346;NSAMP=9;MSQ=17.46;AN=16834;AC=9;NS=8438;AC_Hom=0;AC_Het=9;AC_Hemi=0;MAF=0.000533302;HWE=1;NFAM=9	SVTYPE=BND;POS=8897757;STRANDS=-+:11;IMPRECISE;CIPOS=-30,408;CIEND=-242,30;CIPOS95=-30,95;CIEND95=-92,30;MATEID=268060_1;EVENT=268060;SECONDARY;SU=11;PE=11;SR=0;ALG=PROD;AF=0.0005346;NSAMP=9;MSQ=17.46;AN=16834;AC=9;NS=8438;AC_Hom=0;AC_Het=9;AC_Hemi=0;MAF=0.000533302;HWE=1;NFAM=9
19	8890921	8891420	19	8898155	8898445	148460	1358.15	+	-	BND	LOW	148460_1	N	N[19:8898436[	148460_2	N	]19:8890931]N	SVTYPE=BND;POS=8890931;STRANDS=+-:4;IMPRECISE;CIPOS=-10,489;CIEND=-280,10;CIPOS95=-1,153;CIEND95=-137,1;MATEID=148460_2;EVENT=148460;SU=4;PE=4;SR=0;ALG=PROD;AF=0.001782;NSAMP=30;MSQ=45.06;AN=16834;AC=30;NS=8438;AC_Hom=0;AC_Het=30;AC_Hemi=0;MAF=0.00177767;HWE=1;NFAM=25	SVTYPE=BND;POS=8898436;STRANDS=+-:4;IMPRECISE;CIPOS=-280,10;CIEND=-10,489;CIPOS95=-137,1;CIEND95=-1,153;MATEID=148460_1;EVENT=148460;SECONDARY;SU=4;PE=4;SR=0;ALG=PROD;AF=0.001782;NSAMP=30;MSQ=45.06;AN=16834;AC=30;NS=8438;AC_Hom=0;AC_Het=30;AC_Hemi=0;MAF=0.00177767;HWE=1;NFAM=25
19	8899710	8899759	19	8901114	8901377	302529	68.33	-	-	BND	LOW	302529_1	N	[19:8901349[N	302529_2	N	[19:8899731[N	SVTYPE=BND;POS=8899731;STRANDS=--:15;IMPRECISE;CIPOS=-20,29;CIEND=-234,29;CIPOS95=-4,4;CIEND95=-60,29;MATEID=302529_2;EVENT=302529;SU=15;PE=15;SR=0;ALG=PROD;AF=0.0001188;NSAMP=2;MSQ=34.16;AN=16834;AC=2;NS=8438;AC_Hom=0;AC_Het=2;AC_Hemi=0;MAF=0.000118511;HWE=1;NFAM=2	SVTYPE=BND;POS=8901349;STRANDS=--:15;IMPRECISE;CIPOS=-234,29;CIEND=-20,29;CIPOS95=-60,29;CIEND95=-4,4;MATEID=302529_1;EVENT=302529;SECONDARY;SU=15;PE=15;SR=0;ALG=PROD;AF=0.0001188;NSAMP=2;MSQ=34.16;AN=16834;AC=2;NS=8438;AC_Hom=0;AC_Het=2;AC_Hemi=0;MAF=0.000118511;HWE=1;NFAM=2
19	8901082	8901097	19	8903318	8903338	148461	176.65	+	-	DEL	PASS	148461	N	<DEL>	.	.	.	SVTYPE=DEL;POS=8901087;SVLEN=-2241;END=8903328;STRANDS=+-:11;IMPRECISE;CIPOS=-5,10;CIEND=-10,10;CIPOS95=-1,1;CIEND95=-1,1;SU=11;PE=9;SR=2;ALG=PROD;AF=5.94e-05;NSAMP=1;MSQ=176.65;AN=16834;AC=1;NS=8438;AC_Hom=0;AC_Het=1;AC_Hemi=0;MAF=5.92557e-05;HWE=1;NFAM=1	.
19	8914440	8914690	19	8919322	8919468	148462	257.82	+	-	DEL	PASS	148462	N	<DEL>	.	.	.	SVTYPE=DEL;POS=8914450;SVLEN=-5008;END=8919458;STRANDS=+-:11;IMPRECISE;CIPOS=-10,240;CIEND=-136,10;CIPOS95=-2,55;CIEND95=-60,2;SU=11;PE=11;SR=0;ALG=PROD;AF=0.0001188;NSAMP=2;MSQ=128.91;AN=16834;AC=2;NS=8438;AC_Hom=0;AC_Het=2;AC_Hemi=0;MAF=0.000118511;HWE=1;NFAM=2	.
19	8917121	8917126	19	8917809	8917828	148463	446.48	+	-	DEL	PASS	148463	N	<DEL>	.	.	.	SVTYPE=DEL;POS=8917124;SVLEN=-695;END=8917819;STRANDS=+-:23;CIPOS=-3,2;CIEND=-10,9;CIPOS95=0,0;CIEND95=0,0;SU=23;PE=13;SR=10;ALG=PROD;AF=5.94e-05;NSAMP=1;MSQ=446.48;AN=16834;AC=1;NS=8438;AC_Hom=0;AC_Het=1;AC_Hemi=0;MAF=5.92557e-05;HWE=1;NFAM=1	.
19	8934038	8934051	19	8934109	8934123	148464	8253.49	+	-	BND	LOW	148464_1	N	N[19:8934118[	148464_2	N	]19:8934046]N	SVTYPE=BND;POS=8934046;STRANDS=+-:65;CIPOS=-8,5;CIEND=-8,6;CIPOS95=0,0;CIEND95=0,0;MATEID=148464_2;EVENT=148464;SU=65;PE=0;SR=65;ALG=PROD;AF=0.01776;NSAMP=296;MSQ=25.68;AN=16834;AC=299;NS=8438;AC_Hom=6;AC_Het=295;AC_Hemi=0;MAF=0.017836;HWE=0.750944;NFAM=295	SVTYPE=BND;POS=8934118;STRANDS=+-:65;CIPOS=-8,6;CIEND=-8,5;CIPOS95=0,0;CIEND95=0,0;MATEID=148464_1;EVENT=148464;SECONDARY;SU=65;PE=0;SR=65;ALG=PROD;AF=0.01776;NSAMP=296;MSQ=25.68;AN=16834;AC=299;NS=8438;AC_Hom=6;AC_Het=295;AC_Hemi=0;MAF=0.017836;HWE=0.750944;NFAM=295
19	8934059	8934076	19	8934311	8934328	148466	442.53	+	-	BND	LOW	148466_1	N	N[19:8934321[	148466_2	N	]19:8934068]N	SVTYPE=BND;POS=8934068;STRANDS=+-:4;CIPOS=-9,8;CIEND=-9,8;CIPOS95=0,0;CIEND95=0,0;MATEID=148466_2;EVENT=148466;SU=4;PE=0;SR=4;ALG=PROD;AF=0.001485;NSAMP=25;MSQ=15.62;RETAINED;AN=16834;AC=25;NS=8438;AC_Hom=0;AC_Het=25;AC_Hemi=0;MAF=0.00148139;HWE=1;NFAM=25	SVTYPE=BND;POS=8934321;STRANDS=+-:4;CIPOS=-9,8;CIEND=-9,8;CIPOS95=0,0;CIEND95=0,0;MATEID=148466_1;EVENT=148466;SECONDARY;SU=4;PE=0;SR=4;ALG=PROD;AF=0.001485;NSAMP=25;MSQ=15.62;RETAINED;AN=16834;AC=25;NS=8438;AC_Hom=0;AC_Het=25;AC_Hemi=0;MAF=0.00148139;HWE=1;NFAM=25
19	8937774	8937774	19	8937863	8937863	148467	86281.4	+	-	BND	LOW	148467_1	N	N[19:8937864[	148467_2	N	]19:8937774]N	SVTYPE=BND;POS=8937774;STRANDS=+-:3076;CIPOS=0,0;CIEND=0,0;CIPOS95=0,0;CIEND95=0,0;MATEID=148467_2;EVENT=148467;SU=3076;PE=10;SR=3066;ALG=PROD;AF=0.02424;NSAMP=399;MSQ=216.24;AN=16834;AC=408;NS=8438;AC_Hom=18;AC_Het=390;AC_Hemi=0;MAF=0.0241763;HWE=0.0648276;NFAM=389	SVTYPE=BND;POS=8937864;STRANDS=+-:3076;CIPOS=0,0;CIEND=0,0;CIPOS95=0,0;CIEND95=0,0;MATEID=148467_1;EVENT=148467;SECONDARY;SU=3076;PE=10;SR=3066;ALG=PROD;AF=0.02424;NSAMP=399;MSQ=216.24;AN=16834;AC=408;NS=8438;AC_Hom=18;AC_Het=390;AC_Hemi=0;MAF=0.0241763;HWE=0.0648276;NFAM=389
19	8943214	8943231	19	8943461	8943478	148468	57.1	+	-	BND	LOW	148468_1	N	N[19:8943471[	148468_2	N	]19:8943223]N	SVTYPE=BND;POS=8943223;STRANDS=+-:4;CIPOS=-9,8;CIEND=-9,8;CIPOS95=0,0;CIEND95=0,0;MATEID=148468_2;EVENT=148468;SU=4;PE=0;SR=4;ALG=PROD;AF=0.0001188;NSAMP=2;MSQ=25.41;AN=16834;AC=2;NS=8438;AC_Hom=0;AC_Het=2;AC_Hemi=0;MAF=0.000118511;HWE=1;NFAM=2	SVTYPE=BND;POS=8943471;STRANDS=+-:4;CIPOS=-9,8;CIEND=-9,8;CIPOS95=0,0;CIEND95=0,0;MATEID=148468_1;EVENT=148468;SECONDARY;SU=4;PE=0;SR=4;ALG=PROD;AF=0.0001188;NSAMP=2;MSQ=25.41;AN=16834;AC=2;NS=8438;AC_Hom=0;AC_Het=2;AC_Hemi=0;MAF=0.000118511;HWE=1;NFAM=2
19	8943475	8943492	19	8943651	8943668	148469	134.24	+	-	BND	LOW	148469_1	N	N[19:8943661[	148469_2	N	]19:8943484]N	SVTYPE=BND;POS=8943484;STRANDS=+-:4;CIPOS=-9,8;CIEND=-9,8;CIPOS95=0,0;CIEND95=0,0;MATEID=148469_2;EVENT=148469;SU=4;PE=0;SR=4;ALG=PROD;AF=0.0004158;NSAMP=7;MSQ=17.66;AN=16834;AC=7;NS=8438;AC_Hom=0;AC_Het=7;AC_Hemi=0;MAF=0.00041479;HWE=1;NFAM=7	SVTYPE=BND;POS=8943661;STRANDS=+-:4;CIPOS=-9,8;CIEND=-9,8;CIPOS95=0,0;CIEND95=0,0;MATEID=148469_1;EVENT=148469;SECONDARY;SU=4;PE=0;SR=4;ALG=PROD;AF=0.0004158;NSAMP=7;MSQ=17.66;AN=16834;AC=7;NS=8438;AC_Hom=0;AC_Het=7;AC_Hemi=0;MAF=0.00041479;HWE=1;NFAM=7
19	8978375	8978392	19	8978537	8978554	148470	59.53	+	-	BND	LOW	148470_1	N	N[19:8978547[	148470_2	N	]19:8978384]N	SVTYPE=BND;POS=8978384;STRANDS=+-:4;CIPOS=-9,8;CIEND=-9,8;CIPOS95=0,0;CIEND95=0,0;MATEID=148470_2;EVENT=148470;SU=4;PE=0;SR=4;ALG=PROD;AF=0.0001782;NSAMP=3;MSQ=13.41;AN=16834;AC=3;NS=8438;AC_Hom=0;AC_Het=3;AC_Hemi=0;MAF=0.000177767;HWE=1;NFAM=3	SVTYPE=BND;POS=8978547;STRANDS=+-:4;CIPOS=-9,8;CIEND=-9,8;CIPOS95=0,0;CIEND95=0,0;MATEID=148470_1;EVENT=148470;SECONDARY;SU=4;PE=0;SR=4;ALG=PROD;AF=0.0001782;NSAMP=3;MSQ=13.41;AN=16834;AC=3;NS=8438;AC_Hom=0;AC_Het=3;AC_Hemi=0;MAF=0.000177767;HWE=1;NFAM=3
19	8992700	8992874	19	9019385	9019570	268062	30315.8	-	+	BND	LOW	268062_1	N	]19:9019395]N	268062_2	N	N[19:8992873[	SVTYPE=BND;POS=8992873;STRANDS=-+:1239;IMPRECISE;CIPOS=-172,2;CIEND=-10,175;CIPOS95=-5,2;CIEND95=-8,8;MATEID=268062_2;EVENT=268062;SU=1239;PE=1239;SR=0;ALG=PROD;AF=0.08726;NSAMP=1469;MSQ=19.82;AN=16834;AC=1469;NS=8438;AC_Hom=0;AC_Het=1474;AC_Hemi=0;MAF=0.087343;HWE=4.77025e-31;NFAM=1358	SVTYPE=BND;POS=9019395;STRANDS=-+:1239;IMPRECISE;CIPOS=-10,175;CIEND=-172,2;CIPOS95=-8,8;CIEND95=-5,2;MATEID=268062_1;EVENT=268062;SECONDARY;SU=1239;PE=1239;SR=0;ALG=PROD;AF=0.08726;NSAMP=1469;MSQ=19.82;AN=16834;AC=1469;NS=8438;AC_Hom=0;AC_Het=1474;AC_Hemi=0;MAF=0.087343;HWE=4.77025e-31;NFAM=1358
19	8992775	8992946	19	9001944	9002116	268061	15452.8	-	+	BND	LOW	268061_1	N	]19:9001960]N	268061_2	N	N[19:8992942[	SVTYPE=BND;POS=8992942;STRANDS=-+:1954;IMPRECISE;CIPOS=-166,5;CIEND=-16,156;CIPOS95=-8,5;CIEND95=-6,6;MATEID=268061_2;EVENT=268061;SU=1954;PE=1954;SR=0;ALG=PROD;AF=0.05976;NSAMP=1006;MSQ=14.07;AN=16834;AC=1006;NS=8438;AC_Hom=0;AC_Het=1007;AC_Hemi=0;MAF=0.0596705;HWE=2.70258e-14;NFAM=910	SVTYPE=BND;POS=9001960;STRANDS=-+:1954;IMPRECISE;CIPOS=-16,156;CIEND=-166,5;CIPOS95=-6,6;CIEND95=-8,5;MATEID=268061_1;EVENT=268061;SECONDARY;SU=1954;PE=1954;SR=0;ALG=PROD;AF=0.05976;NSAMP=1006;MSQ=14.07;AN=16834;AC=1006;NS=8438;AC_Hom=0;AC_Het=1007;AC_Hemi=0;MAF=0.0596705;HWE=2.70258e-14;NFAM=910
19	8993032	8993751	19	8998629	8999396	148471	1600.18	+	-	BND	LOW	148471_1	N	N[19:8998799[	148471_2	N	]19:8993088]N	SVTYPE=BND;POS=8993088;STRANDS=+-:66;IMPRECISE;CIPOS=-56,663;CIEND=-169,598;CIPOS95=-56,147;CIEND95=-169,538;MATEID=148471_2;EVENT=148471;SU=66;PE=66;SR=0;ALG=SUM;AF=0.00398;NSAMP=67;MSQ=22.88;AN=16834;AC=67;NS=8438;AC_Hom=0;AC_Het=67;AC_Hemi=0;MAF=0.00397014;HWE=1;NFAM=67	SVTYPE=BND;POS=8998799;STRANDS=+-:66;IMPRECISE;CIPOS=-169,598;CIEND=-56,663;CIPOS95=-169,538;CIEND95=-56,147;MATEID=148471_1;EVENT=148471;SECONDARY;SU=66;PE=66;SR=0;ALG=SUM;AF=0.00398;NSAMP=67;MSQ=22.88;AN=16834;AC=67;NS=8438;AC_Hom=0;AC_Het=67;AC_Hemi=0;MAF=0.00397014;HWE=1;NFAM=67
19	8993072	8993402	19	9027179	9027635	148473	7140.28	+	-	BND	LOW	148473_1	N	N[19:9027626[	148473_2	N	]19:8993082]N	SVTYPE=BND;POS=8993082;STRANDS=+-:7;IMPRECISE;CIPOS=-10,320;CIEND=-446,10;CIPOS95=0,95;CIEND95=-110,0;MATEID=148473_2;EVENT=148473;SU=7;PE=7;SR=0;ALG=PROD;AF=0.01099;NSAMP=185;MSQ=37.84;AN=16834;AC=185;NS=8438;AC_Hom=0;AC_Het=187;AC_Hemi=0;MAF=0.0110808;HWE=0.628313;NFAM=183	SVTYPE=BND;POS=9027626;STRANDS=+-:7;IMPRECISE;CIPOS=-446,10;CIEND=-10,320;CIPOS95=-110,0;CIEND95=0,95;MATEID=148473_1;EVENT=148473;SECONDARY;SU=7;PE=7;SR=0;ALG=PROD;AF=0.01099;NSAMP=185;MSQ=37.84;AN=16834;AC=185;NS=8438;AC_Hom=0;AC_Het=187;AC_Hemi=0;MAF=0.0110808;HWE=0.628313;NFAM=183
19	8993663	8994051	19	9005577	9005969	148472	5392.97	+	-	BND	LOW	148472_1	N	N[19:9005963[	148472_2	N	]19:8993671]N	SVTYPE=BND;POS=8993671;STRANDS=+-:4;IMPRECISE;CIPOS=-8,380;CIEND=-385,7;CIPOS95=0,110;CIEND95=-110,0;MATEID=148472_2;EVENT=148472;SU=4;PE=4;SR=0;ALG=PROD;AF=0.007841;NSAMP=132;MSQ=40.08;AN=16834;AC=132;NS=8438;AC_Hom=0;AC_Het=133;AC_Hemi=0;MAF=0.00788101;HWE=1;NFAM=132	SVTYPE=BND;POS=9005963;STRANDS=+-:4;IMPRECISE;CIPOS=-385,7;CIEND=-8,380;CIPOS95=-110,0;CIEND95=0,110;MATEID=148472_1;EVENT=148472;SECONDARY;SU=4;PE=4;SR=0;ALG=PROD;AF=0.007841;NSAMP=132;MSQ=40.08;AN=16834;AC=132;NS=8438;AC_Hom=0;AC_Het=133;AC_Hemi=0;MAF=0.00788101;HWE=1;NFAM=132
19	8994794	8994811	19	8995170	8995187	148474	257525.0	+	-	DEL	PASS	148474	N	<DEL>	.	.	.	SVTYPE=DEL;POS=8994803;SVLEN=-376;END=8995179;STRANDS=+-:4;CIPOS=-9,8;CIEND=-9,8;CIPOS95=0,0;CIEND95=0,0;SU=4;PE=0;SR=4;ALG=PROD;AF=0.1682;NSAMP=2831;MSQ=90.54;AN=16834;AC=2831;NS=8438;AC_Hom=0;AC_Het=2838;AC_Hemi=0;MAF=0.168168;HWE=0;NFAM=2686	.
19	8995055	8995055	19	8995179	8995179	148475	1.36653e+06	+	-	DEL	PASS	148475	N	<DEL>	.	.	.	SVTYPE=DEL;POS=8995055;SVLEN=-124;END=8995179;STRANDS=+-:47252;CIPOS=0,0;CIEND=0,0;CIPOS95=0,0;CIEND95=0,0;SU=47252;PE=530;SR=46722;ALG=PROD;AF=0.3904;NSAMP=5128;MSQ=265.73;AN=16834;AC=6572;NS=8438;AC_Hom=2896;AC_Het=3691;AC_Hemi=0;MAF=0.390318;HWE=1.20664e-13;NFAM=4722	.
19	8997142	8997411	19	9025660	9025978	268063	123709.0	-	+	BND	LOW	268063_1	N	]19:9025667]N	268063_2	N	N[19:8997402[	SVTYPE=BND;POS=8997402;STRANDS=-+:35;IMPRECISE;CIPOS=-259,10;CIEND=-7,311;CIPOS95=-85,10;CIEND95=-7,94;MATEID=268063_2;EVENT=268063;SU=35;PE=35;SR=0;ALG=PROD;AF=0.2433;NSAMP=4095;MSQ=29.73;AN=16834;AC=4095;NS=8438;AC_Hom=0;AC_Het=4105;AC_Hemi=0;MAF=0.243245;HWE=0;NFAM=3692	SVTYPE=BND;POS=9025667;STRANDS=-+:35;IMPRECISE;CIPOS=-7,311;CIEND=-259,10;CIPOS95=-7,94;CIEND95=-85,10;MATEID=268063_1;EVENT=268063;SECONDARY;SU=35;PE=35;SR=0;ALG=PROD;AF=0.2433;NSAMP=4095;MSQ=29.73;AN=16834;AC=4095;NS=8438;AC_Hom=0;AC_Het=4105;AC_Hemi=0;MAF=0.243245;HWE=0;NFAM=3692
19	8998521	8998541	19	8998700	8998720	148476	564.08	+	-	BND	LOW	148476_1	N	N[19:8998711[	148476_2	N	]19:8998531]N	SVTYPE=BND;POS=8998531;STRANDS=+-:5;CIPOS=-10,10;CIEND=-10,10;CIPOS95=0,0;CIEND95=0,0;MATEID=148476_2;EVENT=148476;SU=5;PE=0;SR=5;ALG=PROD;AF=0.000297;NSAMP=5;MSQ=112.41;AN=16834;AC=5;NS=8438;AC_Hom=0;AC_Het=5;AC_Hemi=0;MAF=0.000296279;HWE=1;NFAM=5	SVTYPE=BND;POS=8998711;STRANDS=+-:5;CIPOS=-10,10;CIEND=-10,10;CIPOS95=0,0;CIEND95=0,0;MATEID=148476_1;EVENT=148476;SECONDARY;SU=5;PE=0;SR=5;ALG=PROD;AF=0.000297;NSAMP=5;MSQ=112.41;AN=16834;AC=5;NS=8438;AC_Hom=0;AC_Het=5;AC_Hemi=0;MAF=0.000296279;HWE=1;NFAM=5
19	8998796	8998800	19	9013960	9013964	268065	22754.2	-	+	BND	LOW	268065_1	N	]19:9013962]N	268065_2	N	N[19:8998799[	SVTYPE=BND;POS=8998799;STRANDS=-+:282;CIPOS=-2,2;CIEND=-2,2;CIPOS95=0,0;CIEND95=0,0;MATEID=268065_2;EVENT=268065;SU=282;PE=0;SR=282;ALG=PROD;AF=0.08465;NSAMP=1425;MSQ=14.8;AN=16834;AC=1425;NS=8438;AC_Hom=0;AC_Het=1429;AC_Hemi=0;MAF=0.0846765;HWE=2.91229e-29;NFAM=1356	SVTYPE=BND;POS=9013962;STRANDS=-+:282;CIPOS=-2,2;CIEND=-2,2;CIPOS95=0,0;CIEND95=0,0;MATEID=268065_1;EVENT=268065;SECONDARY;SU=282;PE=0;SR=282;ALG=PROD;AF=0.08465;NSAMP=1425;MSQ=14.8;AN=16834;AC=1425;NS=8438;AC_Hom=0;AC_Het=1429;AC_Hemi=0;MAF=0.0846765;HWE=2.91229e-29;NFAM=1356
19	8998798	8998798	19	9010765	9010765	268064	352262.0	-	+	BND	LOW	268064_1	N	]19:9010765]N	268064_2	N	N[19:8998799[	SVTYPE=BND;POS=8998799;STRANDS=-+:6817;CIPOS=0,0;CIEND=0,0;CIPOS95=0,0;CIEND95=0,0;MATEID=268064_2;EVENT=268064;SU=6817;PE=350;SR=6467;ALG=PROD;AF=0.429;NSAMP=7141;MSQ=49.12;AN=16834;AC=7222;NS=8438;AC_Hom=164;AC_Het=7074;AC_Hemi=0;MAF=0.428893;HWE=0;NFAM=6304	SVTYPE=BND;POS=9010765;STRANDS=-+:6817;CIPOS=0,0;CIEND=0,0;CIPOS95=0,0;CIEND95=0,0;MATEID=268064_1;EVENT=268064;SECONDARY;SU=6817;PE=350;SR=6467;ALG=PROD;AF=0.429;NSAMP=7141;MSQ=49.12;AN=16834;AC=7222;NS=8438;AC_Hom=164;AC_Het=7074;AC_Hemi=0;MAF=0.428893;HWE=0;NFAM=6304
19	8999033	8999352	19	9027654	9028122	268066	1676.55	-	+	BND	LOW	268066_1	N	]19:9027661]N	268066_2	N	N[19:8999307[	SVTYPE=BND;POS=8999307;STRANDS=-+:89;IMPRECISE;CIPOS=-273,46;CIEND=-7,461;CIPOS95=-35,35;CIEND95=-7,71;MATEID=268066_2;EVENT=268066;SU=89;PE=89;SR=0;ALG=PROD;AF=0.006891;NSAMP=116;MSQ=10.99;AN=16834;AC=116;NS=8438;AC_Hom=0;AC_Het=117;AC_Hemi=0;MAF=0.00693292;HWE=1;NFAM=115	SVTYPE=BND;POS=9027661;STRANDS=-+:89;IMPRECISE;CIPOS=-7,461;CIEND=-273,46;CIPOS95=-7,71;CIEND95=-35,35;MATEID=268066_1;EVENT=268066;SECONDARY;SU=89;PE=89;SR=0;ALG=PROD;AF=0.006891;NSAMP=116;MSQ=10.99;AN=16834;AC=116;NS=8438;AC_Hom=0;AC_Het=117;AC_Hemi=0;MAF=0.00693292;HWE=1;NFAM=115
19	8999297	8999492	19	9002267	9002401	148477	728.16	+	-	DEL	PASS	148477	N	<DEL>	.	.	.	SVTYPE=DEL;POS=8999327;SVLEN=-3044;END=9002371;STRANDS=+-:38;IMPRECISE;CIPOS=-30,165;CIEND=-104,30;CIPOS95=-14,14;CIEND95=-14,14;SU=38;PE=38;SR=0;ALG=PROD;AF=0.0001188;NSAMP=2;MSQ=364.08;AN=16834;AC=2;NS=8438;AC_Hom=0;AC_Het=2;AC_Hemi=0;MAF=0.000118511;HWE=1;NFAM=2	.
19	8999493	8999546	19	9024891	9024943	148482	339338.0	+	-	BND	LOW	148482_1	N	N[19:9024936[	148482_2	N	]19:8999497]N	SVTYPE=BND;POS=8999497;STRANDS=+-:125;IMPRECISE;CIPOS=-4,49;CIEND=-44,8;CIPOS95=0,0;CIEND95=-1,1;MATEID=148482_2;EVENT=148482;SU=125;PE=120;SR=5;ALG=PROD;AF=0.2251;NSAMP=3790;MSQ=89.2;AN=16834;AC=3790;NS=8438;AC_Hom=0;AC_Het=3798;AC_Hemi=0;MAF=0.225053;HWE=0;NFAM=3450	SVTYPE=BND;POS=9024936;STRANDS=+-:125;IMPRECISE;CIPOS=-44,8;CIEND=-4,49;CIPOS95=-1,1;CIEND95=0,0;MATEID=148482_1;EVENT=148482;SECONDARY;SU=125;PE=120;SR=5;ALG=PROD;AF=0.2251;NSAMP=3790;MSQ=89.2;AN=16834;AC=3790;NS=8438;AC_Hom=0;AC_Het=3798;AC_Hemi=0;MAF=0.225053;HWE=0;NFAM=3450
19	8999510	8999547	19	9008261	9008299	148479	223237.0	+	-	BND	LOW	148479_1	N	N[19:9008298[	148479_2	N	]19:8999525]N	SVTYPE=BND;POS=8999525;STRANDS=+-:531;IMPRECISE;CIPOS=-15,22;CIEND=-36,2;CIPOS95=-2,2;CIEND95=-2,2;MATEID=148479_2;EVENT=148479;SU=531;PE=530;SR=1;ALG=PROD;AF=0.2245;NSAMP=3779;MSQ=58.74;RETAINED;AN=16834;AC=3779;NS=8438;AC_Hom=0;AC_Het=3790;AC_Hemi=0;MAF=0.224579;HWE=0;NFAM=3332	SVTYPE=BND;POS=9008298;STRANDS=+-:531;IMPRECISE;CIPOS=-36,2;CIEND=-15,22;CIPOS95=-2,2;CIEND95=-2,2;MATEID=148479_1;EVENT=148479;SECONDARY;SU=531;PE=530;SR=1;ALG=PROD;AF=0.2245;NSAMP=3779;MSQ=58.74;RETAINED;AN=16834;AC=3779;NS=8438;AC_Hom=0;AC_Het=3790;AC_Hemi=0;MAF=0.224579;HWE=0;NFAM=3332
19	9000060	9000211	19	9006066	9006330	148478	22409.9	+	-	BND	LOW	148478_1	N	N[19:9006324[	148478_2	N	]19:9000064]N	SVTYPE=BND;POS=9000064;STRANDS=+-:799;IMPRECISE;CIPOS=-4,147;CIEND=-257,7;CIPOS95=-4,11;CIEND95=-23,7;MATEID=148478_2;EVENT=148478;SU=799;PE=799;SR=0;ALG=PROD;AF=0.01544;NSAMP=260;MSQ=85.71;AN=16834;AC=260;NS=8438;AC_Hom=0;AC_Het=261;AC_Hemi=0;MAF=0.0154658;HWE=0.271724;NFAM=260	SVTYPE=BND;POS=9006324;STRANDS=+-:799;IMPRECISE;CIPOS=-257,7;CIEND=-4,147;CIPOS95=-23,7;CIEND95=-4,11;MATEID=148478_1;EVENT=148478;SECONDARY;SU=799;PE=799;SR=0;ALG=PROD;AF=0.01544;NSAMP=260;MSQ=85.71;AN=16834;AC=260;NS=8438;AC_Hom=0;AC_Het=261;AC_Hemi=0;MAF=0.0154658;HWE=0.271724;NFAM=260
19	9000218	9000763	19	9012475	9012800	148481	6939.97	+	-	BND	LOW	148481_1	N	N[19:9012771[	148481_2	N	]19:9000246]N	SVTYPE=BND;POS=9000246;STRANDS=+-:8;IMPRECISE;CIPOS=-28,517;CIEND=-295,30;CIPOS95=-28,142;CIEND95=-94,30;MATEID=148481_2;EVENT=148481;SU=8;PE=8;SR=0;ALG=PROD;AF=0.01343;NSAMP=226;MSQ=29.41;AN=16834;AC=226;NS=8438;AC_Hom=0;AC_Het=228;AC_Hemi=0;MAF=0.0135103;HWE=0.409274;NFAM=225	SVTYPE=BND;POS=9012771;STRANDS=+-:8;IMPRECISE;CIPOS=-295,30;CIEND=-28,517;CIPOS95=-94,30;CIEND95=-28,142;MATEID=148481_1;EVENT=148481;SECONDARY;SU=8;PE=8;SR=0;ALG=PROD;AF=0.01343;NSAMP=226;MSQ=29.41;AN=16834;AC=226;NS=8438;AC_Hom=0;AC_Het=228;AC_Hemi=0;MAF=0.0135103;HWE=0.409274;NFAM=225
19	9002568	9003000	19	9025000	9025526	268067	2742.8	-	+	BND	LOW	268067_1	N	]19:9025008]N	268067_2	N	N[19:9002961[	SVTYPE=BND;POS=9002961;STRANDS=-+:22;IMPRECISE;CIPOS=-392,40;CIEND=-8,518;CIPOS95=-97,40;CIEND95=-8,123;MATEID=268067_2;EVENT=268067;SU=22;PE=22;SR=0;ALG=PROD;AF=0.01111;NSAMP=187;MSQ=12.4;AN=16834;AC=187;NS=8438;AC_Hom=0;AC_Het=188;AC_Hemi=0;MAF=0.0111401;HWE=0.628481;NFAM=187	SVTYPE=BND;POS=9025008;STRANDS=-+:22;IMPRECISE;CIPOS=-8,518;CIEND=-392,40;CIPOS95=-8,123;CIEND95=-97,40;MATEID=268067_1;EVENT=268067;SECONDARY;SU=22;PE=22;SR=0;ALG=PROD;AF=0.01111;NSAMP=187;MSQ=12.4;AN=16834;AC=187;NS=8438;AC_Hom=0;AC_Het=188;AC_Hemi=0;MAF=0.0111401;HWE=0.628481;NFAM=187
19	9003018	9003083	19	9005884	9005992	148484	474294.0	+	-	BND	LOW	148484_1	N	N[19:9005963[	148484_2	N	]19:9003041]N	SVTYPE=BND;POS=9003041;STRANDS=+-:60;IMPRECISE;CIPOS=-23,42;CIEND=-78,30;CIPOS95=-2,2;CIEND95=-2,2;MATEID=148484_2;EVENT=148484;SU=60;PE=60;SR=0;ALG=PROD;AF=0.3444;NSAMP=5797;MSQ=81.52;RETAINED;AN=16834;AC=5797;NS=8438;AC_Hom=0;AC_Het=5811;AC_Hemi=0;MAF=0.344335;HWE=0;NFAM=5111	SVTYPE=BND;POS=9005963;STRANDS=+-:60;IMPRECISE;CIPOS=-78,30;CIEND=-23,42;CIPOS95=-2,2;CIEND95=-2,2;MATEID=148484_1;EVENT=148484;SECONDARY;SU=60;PE=60;SR=0;ALG=PROD;AF=0.3444;NSAMP=5797;MSQ=81.52;RETAINED;AN=16834;AC=5797;NS=8438;AC_Hom=0;AC_Het=5811;AC_Hemi=0;MAF=0.344335;HWE=0;NFAM=5111
19	9003037	9003436	19	9025277	9025571	148486	90280.1	+	-	BND	LOW	148486_1	N	N[19:9025556[	148486_2	N	]19:9003040]N	SVTYPE=BND;POS=9003040;STRANDS=+-:214;IMPRECISE;CIPOS=-3,396;CIEND=-278,16;CIPOS95=-3,50;CIEND95=-26,16;MATEID=148486_2;EVENT=148486;SU=214;PE=214;SR=0;ALG=PROD;AF=0.126;NSAMP=2121;MSQ=42.03;AN=16834;AC=2121;NS=8438;AC_Hom=0;AC_Het=2126;AC_Hemi=0;MAF=0.125978;HWE=0;NFAM=1993	SVTYPE=BND;POS=9025556;STRANDS=+-:214;IMPRECISE;CIPOS=-278,16;CIEND=-3,396;CIPOS95=-26,16;CIEND95=-3,50;MATEID=148486_1;EVENT=148486;SECONDARY;SU=214;PE=214;SR=0;ALG=PROD;AF=0.126;NSAMP=2121;MSQ=42.03;AN=16834;AC=2121;NS=8438;AC_Hom=0;AC_Het=2126;AC_Hemi=0;MAF=0.125978;HWE=0;NFAM=1993
19	9006429	9006820	19	9020768	9021048	148487	27022.2	+	-	BND	LOW	148487_1	N	N[19:9021043[	148487_2	N	]19:9006447]N	SVTYPE=BND;POS=9006447;STRANDS=+-:60;IMPRECISE;CIPOS=-18,373;CIEND=-274,6;CIPOS95=-18,69;CIEND95=-67,6;MATEID=148487_2;EVENT=148487;SU=60;PE=60;SR=0;ALG=PROD;AF=0.04402;NSAMP=741;MSQ=35.5;AN=16834;AC=741;NS=8438;AC_Hom=0;AC_Het=744;AC_Hemi=0;MAF=0.0440863;HWE=7.56303e-08;NFAM=693	SVTYPE=BND;POS=9021043;STRANDS=+-:60;IMPRECISE;CIPOS=-274,6;CIEND=-18,373;CIPOS95=-67,6;CIEND95=-18,69;MATEID=148487_1;EVENT=148487;SECONDARY;SU=60;PE=60;SR=0;ALG=PROD;AF=0.04402;NSAMP=741;MSQ=35.5;AN=16834;AC=741;NS=8438;AC_Hom=0;AC_Het=744;AC_Hemi=0;MAF=0.0440863;HWE=7.56303e-08;NFAM=693
19	9006496	9007351	19	9015986	9016878	268071	771279.0	-	+	BND	LOW	268071_1	N	]19:9016107]N	268071_2	N	N[19:9007240[	SVTYPE=BND;POS=9007240;STRANDS=-+:11109;IMPRECISE;CIPOS=-743,112;CIEND=-121,771;CIPOS95=-167,112;CIEND95=-121,167;MATEID=268071_2;EVENT=268071;SU=11109;PE=11101;SR=8;ALG=SUM;AF=0.5032;NSAMP=7858;MSQ=97.88;AN=16834;AC=8471;NS=8438;AC_Hom=1230;AC_Het=7262;AC_Hemi=0;MAF=0.4968;HWE=0;NFAM=6898	SVTYPE=BND;POS=9016107;STRANDS=-+:11109;IMPRECISE;CIPOS=-121,771;CIEND=-743,112;CIPOS95=-121,167;CIEND95=-167,112;MATEID=268071_1;EVENT=268071;SECONDARY;SU=11109;PE=11101;SR=8;ALG=SUM;AF=0.5032;NSAMP=7858;MSQ=97.88;AN=16834;AC=8471;NS=8438;AC_Hom=1230;AC_Het=7262;AC_Hemi=0;MAF=0.4968;HWE=0;NFAM=6898
19	9006775	9006779	19	9021170	9021171	268072	51532.5	-	+	BND	LOW	268072_1	N	]19:9021170]N	268072_2	N	N[19:9006778[	SVTYPE=BND;POS=9006778;STRANDS=-+:334;CIPOS=-2,2;CIEND=0,1;CIPOS95=0,0;CIEND95=0,0;MATEID=268072_2;EVENT=268072;SU=334;PE=0;SR=334;ALG=PROD;AF=0.1477;NSAMP=2485;MSQ=19.83;AN=16834;AC=2486;NS=8438;AC_Hom=2;AC_Het=2489;AC_Hemi=0;MAF=0.147606;HWE=0;NFAM=2278	SVTYPE=BND;POS=9021170;STRANDS=-+:334;CIPOS=0,1;CIEND=-2,2;CIPOS95=0,0;CIEND95=0,0;MATEID=268072_1;EVENT=268072;SECONDARY;SU=334;PE=0;SR=334;ALG=PROD;AF=0.1477;NSAMP=2485;MSQ=19.83;AN=16834;AC=2486;NS=8438;AC_Hom=2;AC_Het=2489;AC_Hemi=0;MAF=0.147606;HWE=0;NFAM=2278
19	9007045	9007269	19	9010556	9010671	268069	868777.0	-	+	BND	LOW	268069_1	N	]19:9010586]N	268069_2	N	N[19:9007240[	SVTYPE=BND;POS=9007240;STRANDS=-+:8;IMPRECISE;CIPOS=-194,30;CIEND=-30,85;CIPOS95=-60,30;CIEND95=-26,26;MATEID=268069_2;EVENT=268069;SU=8;PE=8;SR=0;ALG=PROD;AF=0.5344;NSAMP=8177;MSQ=105.99;RETAINED;AN=16834;AC=8996;NS=8438;AC_Hom=1640;AC_Het=7377;AC_Hemi=0;MAF=0.465691;HWE=0;NFAM=7172	SVTYPE=BND;POS=9010586;STRANDS=-+:8;IMPRECISE;CIPOS=-30,85;CIEND=-194,30;CIPOS95=-26,26;CIEND95=-60,30;MATEID=268069_1;EVENT=268069;SECONDARY;SU=8;PE=8;SR=0;ALG=PROD;AF=0.5344;NSAMP=8177;MSQ=105.99;RETAINED;AN=16834;AC=8996;NS=8438;AC_Hom=1640;AC_Het=7377;AC_Hemi=0;MAF=0.465691;HWE=0;NFAM=7172
19	9007215	9007281	19	9021995	9022080	268073	5040.31	-	+	BND	LOW	268073_1	N	]19:9022057]N	268073_2	N	N[19:9007262[	SVTYPE=BND;POS=9007262;STRANDS=-+:13;IMPRECISE;CIPOS=-46,20;CIEND=-62,23;CIPOS95=-22,20;CIEND95=-39,23;MATEID=268073_2;EVENT=268073;SU=13;PE=3;SR=10;ALG=SUM;AF=0.02584;NSAMP=434;MSQ=9.43;AN=16834;AC=435;NS=8438;AC_Hom=2;AC_Het=434;AC_Hemi=0;MAF=0.0258355;HWE=0.0469783;NFAM=417	SVTYPE=BND;POS=9022057;STRANDS=-+:13;IMPRECISE;CIPOS=-62,23;CIEND=-46,20;CIPOS95=-39,23;CIEND95=-22,20;MATEID=268073_1;EVENT=268073;SECONDARY;SU=13;PE=3;SR=10;ALG=SUM;AF=0.02584;NSAMP=434;MSQ=9.43;AN=16834;AC=435;NS=8438;AC_Hom=2;AC_Het=434;AC_Hemi=0;MAF=0.0258355;HWE=0.0469783;NFAM=417
19	9007232	9007238	19	9010341	9010346	268068	705888.0	-	+	BND	LOW	268068_1	N	]19:9010341]N	268068_2	N	N[19:9007234[	SVTYPE=BND;POS=9007234;STRANDS=-+:46555;CIPOS=-1,5;CIEND=0,5;CIPOS95=0,0;CIEND95=0,0;MATEID=268068_2;EVENT=268068;SU=46555;PE=46500;SR=55;ALG=PROD;AF=0.5134;NSAMP=8133;MSQ=86.57;AN=16834;AC=8643;NS=8438;AC_Hom=1020;AC_Het=7642;AC_Hemi=0;MAF=0.486727;HWE=0;NFAM=7138	SVTYPE=BND;POS=9010341;STRANDS=-+:46555;CIPOS=0,5;CIEND=-1,5;CIPOS95=0,0;CIEND95=0,0;MATEID=268068_1;EVENT=268068;SECONDARY;SU=46555;PE=46500;SR=55;ALG=PROD;AF=0.5134;NSAMP=8133;MSQ=86.57;AN=16834;AC=8643;NS=8438;AC_Hom=1020;AC_Het=7642;AC_Hemi=0;MAF=0.486727;HWE=0;NFAM=7138
19	9008257	9008313	19	9028237	9028562	268074	123968.0	-	+	BND	LOW	268074_1	N	]19:9028251]N	268074_2	N	N[19:9008298[	SVTYPE=BND;POS=9008298;STRANDS=-+:793;IMPRECISE;CIPOS=-40,16;CIEND=-14,311;CIPOS95=0,0;CIEND95=-14,45;MATEID=268074_2;EVENT=268074;SU=793;PE=793;SR=0;ALG=PROD;AF=0.28;NSAMP=4707;MSQ=25.9;AN=16834;AC=4714;NS=8438;AC_Hom=14;AC_Het=4713;AC_Hemi=0;MAF=0.280102;HWE=0;NFAM=4276	SVTYPE=BND;POS=9028251;STRANDS=-+:793;IMPRECISE;CIPOS=-14,311;CIEND=-40,16;CIPOS95=-14,45;CIEND95=0,0;MATEID=268074_1;EVENT=268074;SECONDARY;SU=793;PE=793;SR=0;ALG=PROD;AF=0.28;NSAMP=4707;MSQ=25.9;AN=16834;AC=4714;NS=8438;AC_Hom=14;AC_Het=4713;AC_Hemi=0;MAF=0.280102;HWE=0;NFAM=4276
19	9008493	9008780	19	9008632	9008904	148488	583353.0	+	-	BND	LOW	148488_1	N	N[19:9008897[	148488_2	N	]19:9008504]N	SVTYPE=BND;POS=9008504;STRANDS=+-:306;IMPRECISE;CIPOS=-11,276;CIEND=-264,8;CIPOS95=-8,8;CIEND95=-21,8;MATEID=148488_2;EVENT=148488;SU=306;PE=306;SR=0;ALG=PROD;AF=0.3024;NSAMP=5090;MSQ=114.16;AN=16834;AC=5090;NS=8438;AC_Hom=0;AC_Het=5104;AC_Hemi=0;MAF=0.302441;HWE=0;NFAM=4445	SVTYPE=BND;POS=9008897;STRANDS=+-:306;IMPRECISE;CIPOS=-264,8;CIEND=-11,276;CIPOS95=-21,8;CIEND95=-8,8;MATEID=148488_1;EVENT=148488;SECONDARY;SU=306;PE=306;SR=0;ALG=PROD;AF=0.3024;NSAMP=5090;MSQ=114.16;AN=16834;AC=5090;NS=8438;AC_Hom=0;AC_Het=5104;AC_Hemi=0;MAF=0.302441;HWE=0;NFAM=4445
19	9009439	9009576	19	9012269	9012395	148490	6740.58	+	-	BND	LOW	148490_1	N	N[19:9012346[	148490_2	N	]19:9009481]N	SVTYPE=BND;POS=9009481;STRANDS=+-:9;IMPRECISE;CIPOS=-42,95;CIEND=-76,50;CIPOS95=-34,34;CIEND95=-12,12;MATEID=148490_2;EVENT=148490;SU=9;PE=9;SR=0;ALG=PROD;AF=0.01414;NSAMP=238;MSQ=27.43;AN=16834;AC=238;NS=8438;AC_Hom=0;AC_Het=238;AC_Hemi=0;MAF=0.0141029;HWE=0.41753;NFAM=235	SVTYPE=BND;POS=9012346;STRANDS=+-:9;IMPRECISE;CIPOS=-76,50;CIEND=-42,95;CIPOS95=-12,12;CIEND95=-34,34;MATEID=148490_1;EVENT=148490;SECONDARY;SU=9;PE=9;SR=0;ALG=PROD;AF=0.01414;NSAMP=238;MSQ=27.43;AN=16834;AC=238;NS=8438;AC_Hom=0;AC_Het=238;AC_Hemi=0;MAF=0.0141029;HWE=0.41753;NFAM=235
19	9009441	9009445	19	9015423	9015427	268075	13956.1	-	+	BND	LOW	268075_1	N	]19:9015425]N	268075_2	N	N[19:9009444[	SVTYPE=BND;POS=9009444;STRANDS=-+:340;CIPOS=-2,2;CIEND=-2,2;CIPOS95=0,0;CIEND95=0,0;MATEID=268075_2;EVENT=268075;SU=340;PE=6;SR=334;ALG=PROD;AF=0.05934;NSAMP=999;MSQ=12.65;AN=16834;AC=999;NS=8438;AC_Hom=0;AC_Het=1001;AC_Hemi=0;MAF=0.059315;HWE=4.2228e-14;NFAM=964	SVTYPE=BND;POS=9015425;STRANDS=-+:340;CIPOS=-2,2;CIEND=-2,2;CIPOS95=0,0;CIEND95=0,0;MATEID=268075_1;EVENT=268075;SECONDARY;SU=340;PE=6;SR=334;ALG=PROD;AF=0.05934;NSAMP=999;MSQ=12.65;AN=16834;AC=999;NS=8438;AC_Hom=0;AC_Het=1001;AC_Hemi=0;MAF=0.059315;HWE=4.2228e-14;NFAM=964
19	9009633	9009870	19	9012524	9012797	148489	4473.54	+	-	BND	LOW	148489_1	N	N[19:9012768[	148489_2	N	]19:9009653]N	SVTYPE=BND;POS=9009653;STRANDS=+-:387;IMPRECISE;CIPOS=-20,217;CIEND=-243,30;CIPOS95=-3,3;CIEND95=-16,16;MATEID=148489_2;EVENT=148489;SU=387;PE=387;SR=0;ALG=PROD;AF=0.008257;NSAMP=139;MSQ=31.21;AN=16834;AC=139;NS=8438;AC_Hom=0;AC_Het=139;AC_Hemi=0;MAF=0.00823655;HWE=1;NFAM=138	SVTYPE=BND;POS=9012768;STRANDS=+-:387;IMPRECISE;CIPOS=-243,30;CIEND=-20,217;CIPOS95=-16,16;CIEND95=-3,3;MATEID=148489_1;EVENT=148489;SECONDARY;SU=387;PE=387;SR=0;ALG=PROD;AF=0.008257;NSAMP=139;MSQ=31.21;AN=16834;AC=139;NS=8438;AC_Hom=0;AC_Het=139;AC_Hemi=0;MAF=0.00823655;HWE=1;NFAM=138
19	9009867	9010251	19	9016085	9016465	268076	103643.0	-	+	BND	LOW	268076_1	N	]19:9016106]N	268076_2	N	N[19:9010239[	SVTYPE=BND;POS=9010239;STRANDS=-+:27;IMPRECISE;CIPOS=-371,13;CIEND=-21,359;CIPOS95=-69,13;CIEND95=-21,43;MATEID=268076_2;EVENT=268076;SU=27;PE=27;SR=0;ALG=PROD;AF=0.2643;NSAMP=4449;MSQ=22.85;AN=16834;AC=4450;NS=8438;AC_Hom=2;AC_Het=4459;AC_Hemi=0;MAF=0.26434;HWE=0;NFAM=3978	SVTYPE=BND;POS=9016106;STRANDS=-+:27;IMPRECISE;CIPOS=-21,359;CIEND=-371,13;CIPOS95=-21,43;CIEND95=-69,13;MATEID=268076_1;EVENT=268076;SECONDARY;SU=27;PE=27;SR=0;ALG=PROD;AF=0.2643;NSAMP=4449;MSQ=22.85;AN=16834;AC=4450;NS=8438;AC_Hom=2;AC_Het=4459;AC_Hemi=0;MAF=0.26434;HWE=0;NFAM=3978
19	9015249	9015341	19	9017899	9017959	148491	21589.2	+	-	DEL	PASS	148491	N	<DEL>	.	.	.	SVTYPE=DEL;POS=9015260;SVLEN=-2689;END=9017949;STRANDS=+-:1153;IMPRECISE;CIPOS=-11,81;CIEND=-50,10;CIPOS95=0,0;CIEND95=-1,1;SU=1153;PE=1153;SR=0;ALG=PROD;AF=0.009742;NSAMP=162;MSQ=133.24;AN=16834;AC=164;NS=8438;AC_Hom=4;AC_Het=160;AC_Hemi=0;MAF=0.00971794;HWE=0.187603;NFAM=156	.
19	9016350	9016639	19	9018774	9018932	148492	545.49	+	-	DEL	PASS	148492	N	<DEL>	.	.	.	SVTYPE=DEL;POS=9016380;SVLEN=-2522;END=9018902;STRANDS=+-:20;IMPRECISE;CIPOS=-30,259;CIEND=-128,30;CIPOS95=-30,39;CIEND95=-32,30;SU=20;PE=20;SR=0;ALG=PROD;AF=0.0001782;NSAMP=3;MSQ=181.83;RETAINED;AN=16834;AC=3;NS=8438;AC_Hom=0;AC_Het=3;AC_Hemi=0;MAF=0.000177767;HWE=1;NFAM=3	.
19	9017111	9017571	19	9019434	9019724	148494	261.43	+	-	DEL	PASS	148494	N	<DEL>	.	.	.	SVTYPE=DEL;POS=9017121;SVLEN=-2593;END=9019714;STRANDS=+-:11;IMPRECISE;CIPOS=-10,450;CIEND=-280,10;CIPOS95=-1,113;CIEND95=-78,0;SU=11;PE=11;SR=0;ALG=PROD;AF=0.0001188;NSAMP=2;MSQ=130.72;AN=16834;AC=2;NS=8438;AC_Hom=0;AC_Het=2;AC_Hemi=0;MAF=0.000118511;HWE=1;NFAM=2	.
19	9024408	9024946	19	9028226	9028777	268077	1280.91	-	+	BND	LOW	268077_1	N	]19:9028235]N	268077_2	N	N[19:9024937[	SVTYPE=BND;POS=9024937;STRANDS=-+:4;IMPRECISE;CIPOS=-528,10;CIEND=-9,542;CIPOS95=-192,1;CIEND95=-1,193;MATEID=268077_2;EVENT=268077;SU=4;PE=4;SR=0;ALG=PROD;AF=0.005525;NSAMP=93;MSQ=11.01;AN=16834;AC=93;NS=8438;AC_Hom=0;AC_Het=93;AC_Hemi=0;MAF=0.00551078;HWE=1;NFAM=93	SVTYPE=BND;POS=9028235;STRANDS=-+:4;IMPRECISE;CIPOS=-9,542;CIEND=-528,10;CIPOS95=-1,193;CIEND95=-192,1;MATEID=268077_1;EVENT=268077;SECONDARY;SU=4;PE=4;SR=0;ALG=PROD;AF=0.005525;NSAMP=93;MSQ=11.01;AN=16834;AC=93;NS=8438;AC_Hom=0;AC_Het=93;AC_Hemi=0;MAF=0.00551078;HWE=1;NFAM=93
19	9034060	9034075	X	767821	767837	26278	4.64	-	+	BND	LOW	26278_1	N	]X:767829]N	26278_2	N	N[19:9034070[	SVTYPE=BND;POS=9034070;STRANDS=-+:5;CIPOS=-9,6;CIEND=-8,8;CIPOS95=0,0;CIEND95=0,0;MATEID=26278_2;EVENT=26278;SU=5;PE=1;SR=4;ALG=PROD;AF=5.94e-05;NSAMP=1;MSQ=4.64;AN=16834;AC=1;NS=8438;AC_Hom=0;AC_Het=1;AC_Hemi=0;MAF=5.92557e-05;HWE=1;NFAM=1	SVTYPE=BND;POS=767829;STRANDS=-+:5;CIPOS=-8,8;CIEND=-9,6;CIPOS95=0,0;CIEND95=0,0;MATEID=26278_1;EVENT=26278;SECONDARY;SU=5;PE=1;SR=4;ALG=PROD;AF=5.94e-05;NSAMP=1;MSQ=4.64;AN=16834;AC=1;NS=8438;AC_Hom=0;AC_Het=1;AC_Hemi=0;MAF=5.92557e-05;HWE=1;NFAM=1
19	9041948	9042061	19	9274504	9274539	268078	41095.2	-	+	BND	LOW	268078_1	N	]19:9274509]N	268078_2	N	N[19:9042052[	SVTYPE=BND;POS=9042052;STRANDS=-+:3743;IMPRECISE;CIPOS=-103,10;CIEND=-5,30;CIPOS95=-3,3;CIEND95=0,0;MATEID=268078_2;EVENT=268078;SU=3743;PE=3743;SR=0;ALG=PROD;AF=0.06053;NSAMP=948;MSQ=43.04;AN=16834;AC=1019;NS=8438;AC_Hom=142;AC_Het=880;AC_Hemi=0;MAF=0.0605594;HWE=1.76685e-11;NFAM=856	SVTYPE=BND;POS=9274509;STRANDS=-+:3743;IMPRECISE;CIPOS=-5,30;CIEND=-103,10;CIPOS95=0,0;CIEND95=-3,3;MATEID=268078_1;EVENT=268078;SECONDARY;SU=3743;PE=3743;SR=0;ALG=PROD;AF=0.06053;NSAMP=948;MSQ=43.04;AN=16834;AC=1019;NS=8438;AC_Hom=142;AC_Het=880;AC_Hemi=0;MAF=0.0605594;HWE=1.76685e-11;NFAM=856
19	9042204	9042204	19	9284362	9284362	148495	118453.0	+	-	BND	LOW	148495_1	N	N[19:9284363[	148495_2	N	]19:9042204]N	SVTYPE=BND;POS=9042204;STRANDS=+-:6888;CIPOS=0,0;CIEND=0,0;CIPOS95=0,0;CIEND95=0,0;MATEID=148495_2;EVENT=148495;SU=6888;PE=968;SR=5920;ALG=PROD;AF=0.06018;NSAMP=1013;MSQ=116.34;AN=16834;AC=1013;NS=8438;AC_Hom=0;AC_Het=1016;AC_Hemi=0;MAF=0.0602038;HWE=1.10612e-14;NFAM=917	SVTYPE=BND;POS=9284363;STRANDS=+-:6888;CIPOS=0,0;CIEND=0,0;CIPOS95=0,0;CIEND95=0,0;MATEID=148495_1;EVENT=148495;SECONDARY;SU=6888;PE=968;SR=5920;ALG=PROD;AF=0.06018;NSAMP=1013;MSQ=116.34;AN=16834;AC=1013;NS=8438;AC_Hom=0;AC_Het=1016;AC_Hemi=0;MAF=0.0602038;HWE=1.10612e-14;NFAM=917
19	9042739	9042742	19	9042795	9042798	148496	13597.4	+	-	BND	LOW	148496_1	N	N[19:9042797[	148496_2	N	]19:9042741]N	SVTYPE=BND;POS=9042741;STRANDS=+-:412;CIPOS=-2,1;CIEND=-1,2;CIPOS95=0,0;CIEND95=0,0;MATEID=148496_2;EVENT=148496;SU=412;PE=2;SR=410;ALG=PROD;AF=0.006;NSAMP=100;MSQ=135.91;AN=16834;AC=101;NS=8438;AC_Hom=2;AC_Het=99;AC_Hemi=0;MAF=0.00598483;HWE=0.259949;NFAM=74	SVTYPE=BND;POS=9042797;STRANDS=+-:412;CIPOS=-1,2;CIEND=-2,1;CIPOS95=0,0;CIEND95=0,0;MATEID=148496_1;EVENT=148496;SECONDARY;SU=412;PE=2;SR=410;ALG=PROD;AF=0.006;NSAMP=100;MSQ=135.91;AN=16834;AC=101;NS=8438;AC_Hom=2;AC_Het=99;AC_Hemi=0;MAF=0.00598483;HWE=0.259949;NFAM=74
19	9044068	9044088	19	9044280	9044300	148497	1220.26	+	-	BND	LOW	148497_1	N	N[19:9044291[	148497_2	N	]19:9044078]N	SVTYPE=BND;POS=9044078;STRANDS=+-:31;CIPOS=-10,10;CIEND=-10,10;CIPOS95=0,0;CIEND95=0,0;MATEID=148497_2;EVENT=148497;SU=31;PE=1;SR=30;ALG=PROD;AF=0.0004752;NSAMP=8;MSQ=151.76;AN=16834;AC=8;NS=8438;AC_Hom=0;AC_Het=8;AC_Hemi=0;MAF=0.000474046;HWE=1;NFAM=8	SVTYPE=BND;POS=9044291;STRANDS=+-:31;CIPOS=-10,10;CIEND=-10,10;CIPOS95=0,0;CIEND95=0,0;MATEID=148497_1;EVENT=148497;SECONDARY;SU=31;PE=1;SR=30;ALG=PROD;AF=0.0004752;NSAMP=8;MSQ=151.76;AN=16834;AC=8;NS=8438;AC_Hom=0;AC_Het=8;AC_Hemi=0;MAF=0.000474046;HWE=1;NFAM=8
19	9047539	9047559	19	9047776	9047796	148498	50.61	+	-	BND	LOW	148498_1	N	N[19:9047787[	148498_2	N	]19:9047549]N	SVTYPE=BND;POS=9047549;STRANDS=+-:5;CIPOS=-10,10;CIEND=-10,10;CIPOS95=0,0;CIEND95=0,0;MATEID=148498_2;EVENT=148498;SU=5;PE=0;SR=5;ALG=PROD;AF=0.0001782;NSAMP=3;MSQ=14.25;AN=16834;AC=3;NS=8438;AC_Hom=0;AC_Het=3;AC_Hemi=0;MAF=0.000177767;HWE=1;NFAM=3	SVTYPE=BND;POS=9047787;STRANDS=+-:5;CIPOS=-10,10;CIEND=-10,10;CIPOS95=0,0;CIEND95=0,0;MATEID=148498_1;EVENT=148498;SECONDARY;SU=5;PE=0;SR=5;ALG=PROD;AF=0.0001782;NSAMP=3;MSQ=14.25;AN=16834;AC=3;NS=8438;AC_Hom=0;AC_Het=3;AC_Hemi=0;MAF=0.000177767;HWE=1;NFAM=3
19	9048194	9048503	19	9048340	9048513	148499	655.29	+	-	BND	LOW	148499_1	N	N[19:9048504[	148499_2	N	]19:9048204]N	SVTYPE=BND;POS=9048204;STRANDS=+-:5;IMPRECISE;CIPOS=-10,299;CIEND=-163,10;CIPOS95=-2,80;CIEND95=-64,3;MATEID=148499_2;EVENT=148499;SU=5;PE=5;SR=0;ALG=PROD;AF=0.0006534;NSAMP=11;MSQ=58.82;AN=16834;AC=11;NS=8438;AC_Hom=0;AC_Het=11;AC_Hemi=0;MAF=0.000651813;HWE=1;NFAM=11	SVTYPE=BND;POS=9048504;STRANDS=+-:5;IMPRECISE;CIPOS=-163,10;CIEND=-10,299;CIPOS95=-64,3;CIEND95=-2,80;MATEID=148499_1;EVENT=148499;SECONDARY;SU=5;PE=5;SR=0;ALG=PROD;AF=0.0006534;NSAMP=11;MSQ=58.82;AN=16834;AC=11;NS=8438;AC_Hom=0;AC_Het=11;AC_Hemi=0;MAF=0.000651813;HWE=1;NFAM=11
19	9048417	9048710	19	9048877	9049010	148500	260.62	+	-	DEL	PASS	148500	N	<DEL>	.	.	.	SVTYPE=DEL;POS=9048427;SVLEN=-573;END=9049000;STRANDS=+-:13;IMPRECISE;CIPOS=-10,283;CIEND=-123,10;CIPOS95=-2,39;CIEND95=-54,2;SU=13;PE=13;SR=0;ALG=PROD;AF=5.94e-05;NSAMP=1;MSQ=260.62;AN=16834;AC=1;NS=8438;AC_Hom=0;AC_Het=1;AC_Hemi=0;MAF=5.92557e-05;HWE=1;NFAM=1	.
19	9053385	9053622	21	18457105	18457518	26134	279.44	-	-	BND	LOW	26134_1	N	[21:18457489[N	26134_2	N	[19:9053593[N	SVTYPE=BND;POS=9053593;STRANDS=--:8;IMPRECISE;CIPOS=-207,30;CIEND=-383,30;CIPOS95=-58,30;CIEND95=-107,30;MATEID=26134_2;EVENT=26134;SU=8;PE=8;SR=0;ALG=PROD;AF=0.001129;NSAMP=19;MSQ=14.04;AN=16834;AC=19;NS=8438;AC_Hom=0;AC_Het=19;AC_Hemi=0;MAF=0.00112586;HWE=1;NFAM=19	SVTYPE=BND;POS=18457489;STRANDS=--:8;IMPRECISE;CIPOS=-383,30;CIEND=-207,30;CIPOS95=-107,30;CIEND95=-58,30;MATEID=26134_1;EVENT=26134;SECONDARY;SU=8;PE=8;SR=0;ALG=PROD;AF=0.001129;NSAMP=19;MSQ=14.04;AN=16834;AC=19;NS=8438;AC_Hom=0;AC_Het=19;AC_Hemi=0;MAF=0.00112586;HWE=1;NFAM=19
19	9059026	9059207	19	9060954	9061232	268079	117.72	-	+	DUP	PASS	268079	N	<DUP>	.	.	.	SVTYPE=DUP;POS=9059177;SVLEN=1807;END=9060984;STRANDS=-+:18;IMPRECISE;CIPOS=-151,30;CIEND=-30,248;CIPOS95=-47,30;CIEND95=-30,36;SU=18;PE=18;SR=0;ALG=PROD;AF=0.0001782;NSAMP=3;MSQ=39.04;AN=16834;AC=3;NS=8438;AC_Hom=0;AC_Het=3;AC_Hemi=0;MAF=0.000177767;HWE=1;NFAM=3	.
19	9092262	9092665	20	59751832	59752067	26074	235.96	-	+	BND	LOW	26074_1	N	]20:59751862]N	26074_2	N	N[19:9092641[	SVTYPE=BND;POS=9092641;STRANDS=-+:12;IMPRECISE;CIPOS=-378,25;CIEND=-30,205;CIPOS95=-137,25;CIEND95=-30,49;MATEID=26074_2;EVENT=26074;SU=12;PE=12;SR=0;ALG=PROD;AF=0.0007722;NSAMP=13;MSQ=14.56;AN=16834;AC=13;NS=8438;AC_Hom=0;AC_Het=13;AC_Hemi=0;MAF=0.000770325;HWE=1;NFAM=13	SVTYPE=BND;POS=59751862;STRANDS=-+:12;IMPRECISE;CIPOS=-30,205;CIEND=-378,25;CIPOS95=-30,49;CIEND95=-137,25;MATEID=26074_1;EVENT=26074;SECONDARY;SU=12;PE=12;SR=0;ALG=PROD;AF=0.0007722;NSAMP=13;MSQ=14.56;AN=16834;AC=13;NS=8438;AC_Hom=0;AC_Het=13;AC_Hemi=0;MAF=0.000770325;HWE=1;NFAM=13
19	9092539	9092884	19	19996193	19996587	302530	35.83	+	+	BND	LOW	302530_1	N	N]19:19996201]	302530_2	N	N]19:9092549]	SVTYPE=BND;POS=9092549;STRANDS=++:4;IMPRECISE;CIPOS=-10,335;CIEND=-8,386;CIPOS95=-1,119;CIEND95=0,147;MATEID=302530_2;EVENT=302530;SU=4;PE=4;SR=0;ALG=PROD;AF=5.94e-05;NSAMP=1;MSQ=35.75;AN=16834;AC=1;NS=8438;AC_Hom=0;AC_Het=1;AC_Hemi=0;MAF=5.92557e-05;HWE=1;NFAM=1	SVTYPE=BND;POS=19996201;STRANDS=++:4;IMPRECISE;CIPOS=-8,386;CIEND=-10,335;CIPOS95=0,147;CIEND95=-1,119;MATEID=302530_1;EVENT=302530;SECONDARY;SU=4;PE=4;SR=0;ALG=PROD;AF=5.94e-05;NSAMP=1;MSQ=35.75;AN=16834;AC=1;NS=8438;AC_Hom=0;AC_Het=1;AC_Hemi=0;MAF=5.92557e-05;HWE=1;NFAM=1
19	9092573	9092807	X	91402739	91403029	26456	216.16	-	-	BND	LOW	26456_1	N	[X:91403020[N	26456_2	N	[19:9092798[N	SVTYPE=BND;POS=9092798;STRANDS=--:5;IMPRECISE;CIPOS=-224,10;CIEND=-280,10;CIPOS95=-112,2;CIEND95=-167,1;MATEID=26456_2;EVENT=26456;SU=5;PE=5;SR=0;ALG=PROD;AF=0.000594;NSAMP=10;MSQ=20.55;AN=16834;AC=10;NS=8438;AC_Hom=0;AC_Het=10;AC_Hemi=0;MAF=0.000592557;HWE=1;NFAM=10	SVTYPE=BND;POS=91403020;STRANDS=--:5;IMPRECISE;CIPOS=-280,10;CIEND=-224,10;CIPOS95=-167,1;CIEND95=-112,2;MATEID=26456_1;EVENT=26456;SECONDARY;SU=5;PE=5;SR=0;ALG=PROD;AF=0.000594;NSAMP=10;MSQ=20.55;AN=16834;AC=10;NS=8438;AC_Hom=0;AC_Het=10;AC_Hemi=0;MAF=0.000592557;HWE=1;NFAM=10
19	9092597	9092796	X	114939708	114940238	26482	8418.91	-	-	BND	LOW	26482_1	N	[X:114940189[N	26482_2	N	[19:9092747[N	SVTYPE=BND;POS=9092747;STRANDS=--:11;IMPRECISE;CIPOS=-149,50;CIEND=-480,50;CIPOS95=-37,37;CIEND95=-117,50;MATEID=26482_2;EVENT=26482;SU=11;PE=11;SR=0;ALG=PROD;AF=0.02079;NSAMP=336;MSQ=24.17;AN=16834;AC=350;NS=8438;AC_Hom=28;AC_Het=322;AC_Hemi=0;MAF=0.0207395;HWE=1.45866e-05;NFAM=312	SVTYPE=BND;POS=114940189;STRANDS=--:11;IMPRECISE;CIPOS=-480,50;CIEND=-149,50;CIPOS95=-117,50;CIEND95=-37,37;MATEID=26482_1;EVENT=26482;SECONDARY;SU=11;PE=11;SR=0;ALG=PROD;AF=0.02079;NSAMP=336;MSQ=24.17;AN=16834;AC=350;NS=8438;AC_Hom=28;AC_Het=322;AC_Hemi=0;MAF=0.0207395;HWE=1.45866e-05;NFAM=312
19	9092722	9093283	20	59751727	59751982	26033	756.82	+	-	BND	LOW	26033_1	N	N[20:59751953[	26033_2	N	]19:9092752]N	SVTYPE=BND;POS=9092752;STRANDS=+-:12;IMPRECISE;CIPOS=-30,531;CIEND=-225,30;CIPOS95=-30,139;CIEND95=-66,30;MATEID=26033_2;EVENT=26033;SU=12;PE=12;SR=0;ALG=PROD;AF=0.001544;NSAMP=25;MSQ=28.78;AN=16834;AC=26;NS=8438;AC_Hom=2;AC_Het=24;AC_Hemi=0;MAF=0.00154065;HWE=0.0191025;NFAM=25	SVTYPE=BND;POS=59751953;STRANDS=+-:12;IMPRECISE;CIPOS=-225,30;CIEND=-30,531;CIPOS95=-66,30;CIEND95=-30,139;MATEID=26033_1;EVENT=26033;SECONDARY;SU=12;PE=12;SR=0;ALG=PROD;AF=0.001544;NSAMP=25;MSQ=28.78;AN=16834;AC=26;NS=8438;AC_Hom=2;AC_Het=24;AC_Hemi=0;MAF=0.00154065;HWE=0.0191025;NFAM=25
19	9093222	9093276	19	9093838	9093897	148501	422.11	+	-	DEL	PASS	148501	N	<DEL>	.	.	.	SVTYPE=DEL;POS=9093246;SVLEN=-622;END=9093868;STRANDS=+-:22;IMPRECISE;CIPOS=-24,30;CIEND=-30,29;CIPOS95=-2,2;CIEND95=-3,3;SU=22;PE=21;SR=1;ALG=PROD;AF=0.0001188;NSAMP=2;MSQ=211.06;AN=16834;AC=2;NS=8438;AC_Hom=0;AC_Het=2;AC_Hemi=0;MAF=0.000118511;HWE=1;NFAM=2	.
19	9093296	9093586	19	9109829	9110024	148502	461.06	+	-	DEL	PASS	148502	N	<DEL>	.	.	.	SVTYPE=DEL;POS=9093326;SVLEN=-16668;END=9109994;STRANDS=+-:27;IMPRECISE;CIPOS=-30,260;CIEND=-165,30;CIPOS95=-20,20;CIEND95=-35,30;SU=27;PE=27;SR=0;ALG=PROD;AF=0.0002376;NSAMP=4;MSQ=115.26;AN=16834;AC=4;NS=8438;AC_Hom=0;AC_Het=4;AC_Hemi=0;MAF=0.000237023;HWE=1;NFAM=4	.
19	9109893	9109913	19	9110387	9110396	148503	479.67	+	-	DEL	PASS	148503	N	<DEL>	.	.	.	SVTYPE=DEL;POS=9109903;SVLEN=-490;END=9110393;STRANDS=+-:16;CIPOS=-10,10;CIEND=-6,3;CIPOS95=0,0;CIEND95=0,0;SU=16;PE=10;SR=6;ALG=PROD;AF=5.94e-05;NSAMP=1;MSQ=479.67;AN=16834;AC=1;NS=8438;AC_Hom=0;AC_Het=1;AC_Hemi=0;MAF=5.92557e-05;HWE=1;NFAM=1	.
19	9115600	9115616	19	9145182	9145194	148504	410.6	+	-	DEL	PASS	148504	N	<DEL>	.	.	.	SVTYPE=DEL;POS=9115606;SVLEN=-29586;END=9145192;STRANDS=+-:13;IMPRECISE;CIPOS=-6,10;CIEND=-10,2;CIPOS95=-1,1;CIEND95=-1,0;SU=13;PE=11;SR=2;ALG=PROD;AF=5.94e-05;NSAMP=1;MSQ=410.6;AN=16834;AC=1;NS=8438;AC_Hom=0;AC_Het=1;AC_Hemi=0;MAF=5.92557e-05;HWE=1;NFAM=1	.
19	9128710	9128747	19	9131958	9131995	268080	17862.8	-	+	DUP	PASS	268080	N	<DUP>	.	.	.	SVTYPE=DUP;POS=9128739;SVLEN=3224;END=9131963;STRANDS=-+:1753;IMPRECISE;CIPOS=-29,8;CIEND=-5,32;CIPOS95=-1,1;CIEND95=-2,2;SU=1753;PE=1750;SR=3;ALG=PROD;AF=0.01247;NSAMP=206;MSQ=85.49;AN=16834;AC=210;NS=8438;AC_Hom=10;AC_Het=202;AC_Hemi=0;MAF=0.0125622;HWE=0.0103877;NFAM=188	.
19	9128765	9128781	19	9210435	9210449	268081	334.7	-	+	DUP	PASS	268081	N	<DUP>	.	.	.	SVTYPE=DUP;POS=9128775;SVLEN=81664;END=9210439;STRANDS=-+:25;IMPRECISE;CIPOS=-10,6;CIEND=-4,10;CIPOS95=-3,0;CIEND95=-1,2;SU=25;PE=24;SR=1;ALG=PROD;AF=0.0001188;NSAMP=1;MSQ=333.68;AN=16834;AC=2;NS=8438;AC_Hom=2;AC_Het=0;AC_Hemi=0;MAF=0.000118511;HWE=5.92593e-05;NFAM=1	.
19	9131362	9131394	19	9131541	9131571	148505	23.98	+	-	BND	LOW	148505_1	N	N[19:9131542[	148505_2	N	]19:9131364]N	SVTYPE=BND;POS=9131364;STRANDS=+-:10;IMPRECISE;CIPOS=-2,30;CIEND=0,30;CIPOS95=-2,23;CIEND95=0,23;MATEID=148505_2;EVENT=148505;SU=10;PE=0;SR=10;ALG=PROD;AF=5.94e-05;NSAMP=1;MSQ=23.75;AN=16834;AC=1;NS=8438;AC_Hom=0;AC_Het=1;AC_Hemi=0;MAF=5.92557e-05;HWE=1;NFAM=1	SVTYPE=BND;POS=9131542;STRANDS=+-:10;IMPRECISE;CIPOS=0,30;CIEND=-2,30;CIPOS95=0,23;CIEND95=-2,23;MATEID=148505_1;EVENT=148505;SECONDARY;SU=10;PE=0;SR=10;ALG=PROD;AF=5.94e-05;NSAMP=1;MSQ=23.75;AN=16834;AC=1;NS=8438;AC_Hom=0;AC_Het=1;AC_Hemi=0;MAF=5.92557e-05;HWE=1;NFAM=1
19	9138973	9139147	19	9141197	9141263	302531	29969.8	+	+	INV	LOW	302531	N	<INV>	.	.	.	SVTYPE=INV;POS=9138981;SVLEN=2224;END=9141205;STRANDS=++:3,--:1;IMPRECISE;CIPOS=-8,166;CIEND=-8,58;CIPOS95=-1,109;CIEND95=-2,38;SU=4;PE=4;SR=0;ALG=PROD;AF=0.0619;NSAMP=1042;MSQ=27.91;AN=16834;AC=1042;NS=8438;AC_Hom=0;AC_Het=1044;AC_Hemi=0;MAF=0.061863;HWE=1.95388e-15;NFAM=958	.
19	9142350	9142360	19	9142676	9142687	148506	666.42	+	-	BND	LOW	148506_1	N	N[19:9142683[	148506_2	N	]19:9142355]N	SVTYPE=BND;POS=9142355;STRANDS=+-:93;CIPOS=-5,5;CIEND=-6,5;CIPOS95=0,0;CIEND95=0,0;MATEID=148506_2;EVENT=148506;SU=93;PE=0;SR=93;ALG=PROD;AF=0.00196;NSAMP=33;MSQ=19.49;AN=16834;AC=33;NS=8438;AC_Hom=0;AC_Het=33;AC_Hemi=0;MAF=0.00195544;HWE=1;NFAM=33	SVTYPE=BND;POS=9142683;STRANDS=+-:93;CIPOS=-6,5;CIEND=-5,5;CIPOS95=0,0;CIEND95=0,0;MATEID=148506_1;EVENT=148506;SECONDARY;SU=93;PE=0;SR=93;ALG=PROD;AF=0.00196;NSAMP=33;MSQ=19.49;AN=16834;AC=33;NS=8438;AC_Hom=0;AC_Het=33;AC_Hemi=0;MAF=0.00195544;HWE=1;NFAM=33
19	9152763	9152819	19	9159538	9159591	268082	205.54	-	+	DUP	PASS	268082	N	<DUP>	.	.	.	SVTYPE=DUP;POS=9152793;SVLEN=6771;END=9159564;STRANDS=-+:27;CIPOS=-30,26;CIEND=-26,27;CIPOS95=0,0;CIEND95=0,0;SU=27;PE=20;SR=7;ALG=PROD;AF=0.0001188;NSAMP=2;MSQ=102.54;AN=16834;AC=2;NS=8438;AC_Hom=0;AC_Het=2;AC_Hemi=0;MAF=0.000118511;HWE=1;NFAM=2	.
19	9156103	9156120	19	9156211	9156228	148507	230.82	+	-	DEL	PASS	148507	N	<DEL>	.	.	.	SVTYPE=DEL;POS=9156112;SVLEN=-108;END=9156220;STRANDS=+-:4;CIPOS=-9,8;CIEND=-9,8;CIPOS95=0,0;CIEND95=0,0;SU=4;PE=0;SR=4;ALG=PROD;AF=5.94e-05;NSAMP=1;MSQ=230.82;AN=16834;AC=1;NS=8438;AC_Hom=0;AC_Het=1;AC_Hemi=0;MAF=5.92557e-05;HWE=1;NFAM=1	.
19	9158438	9158443	19	9158520	9158525	148508	341.79	+	-	DEL	PASS	148508	N	<DEL>	.	.	.	SVTYPE=DEL;POS=9158441;SVLEN=-82;END=9158523;STRANDS=+-:11;CIPOS=-3,2;CIEND=-3,2;CIPOS95=0,0;CIEND95=0,0;SU=11;PE=0;SR=11;ALG=PROD;AF=5.94e-05;NSAMP=1;MSQ=341.78;AN=16834;AC=1;NS=8438;AC_Hom=0;AC_Het=1;AC_Hemi=0;MAF=5.92557e-05;HWE=1;NFAM=1	.
19	9158681	9158991	19	9159879	9159996	148509	203.84	+	-	DEL	PASS	148509	N	<DEL>	.	.	.	SVTYPE=DEL;POS=9158691;SVLEN=-1295;END=9159986;STRANDS=+-:10;IMPRECISE;CIPOS=-10,300;CIEND=-107,10;CIPOS95=-2,80;CIEND95=-42,3;SU=10;PE=10;SR=0;ALG=PROD;AF=5.94e-05;NSAMP=1;MSQ=203.83;AN=16834;AC=1;NS=8438;AC_Hom=0;AC_Het=1;AC_Hemi=0;MAF=5.92557e-05;HWE=1;NFAM=1	.
19	9161727	9161740	19	9161782	9161791	148510	2038.84	+	-	BND	LOW	148510_1	N	N[19:9161788[	148510_2	N	]19:9161732]N	SVTYPE=BND;POS=9161732;STRANDS=+-:49;CIPOS=-5,8;CIEND=-5,4;CIPOS95=0,0;CIEND95=0,0;MATEID=148510_2;EVENT=148510;SU=49;PE=1;SR=48;ALG=PROD;AF=0.0007728;NSAMP=13;MSQ=150.21;AN=16822;AC=13;NS=8432;AC_Hom=0;AC_Het=13;AC_Hemi=0;MAF=0.000770873;HWE=1;NFAM=13	SVTYPE=BND;POS=9161788;STRANDS=+-:49;CIPOS=-5,4;CIEND=-5,8;CIPOS95=0,0;CIEND95=0,0;MATEID=148510_1;EVENT=148510;SECONDARY;SU=49;PE=1;SR=48;ALG=PROD;AF=0.0007728;NSAMP=13;MSQ=150.21;AN=16822;AC=13;NS=8432;AC_Hom=0;AC_Het=13;AC_Hemi=0;MAF=0.000770873;HWE=1;NFAM=13
19	9161890	9161897	19	9170168	9170174	148511	458.63	+	-	DEL	PASS	148511	N	<DEL>	.	.	.	SVTYPE=DEL;POS=9161894;SVLEN=-8278;END=9170172;STRANDS=+-:20;CIPOS=-4,3;CIEND=-4,2;CIPOS95=0,0;CIEND95=0,0;SU=20;PE=12;SR=8;ALG=PROD;AF=5.94e-05;NSAMP=1;MSQ=458.63;AN=16834;AC=1;NS=8438;AC_Hom=0;AC_Het=1;AC_Hemi=0;MAF=5.92557e-05;HWE=1;NFAM=1	.
19	9170281	9170471	19	9170476	9170593	148512	9455.35	+	-	BND	PASS	148512_1	N	N[19:9170562[	148512_2	N	]19:9170311]N	SVTYPE=BND;POS=9170311;STRANDS=+-:162;IMPRECISE;CIPOS=-30,160;CIEND=-85,32;CIPOS95=-2,2;CIEND95=-3,3;MATEID=148512_2;EVENT=148512;SU=162;PE=162;SR=0;ALG=PROD;AF=0.001782;NSAMP=26;MSQ=362.85;AN=16834;AC=30;NS=8438;AC_Hom=8;AC_Het=22;AC_Hemi=0;MAF=0.00177767;HWE=7.50126e-09;NFAM=26	SVTYPE=BND;POS=9170562;STRANDS=+-:162;IMPRECISE;CIPOS=-85,32;CIEND=-30,160;CIPOS95=-3,3;CIEND95=-2,2;MATEID=148512_1;EVENT=148512;SECONDARY;SU=162;PE=162;SR=0;ALG=PROD;AF=0.001782;NSAMP=26;MSQ=362.85;AN=16834;AC=30;NS=8438;AC_Hom=8;AC_Het=22;AC_Hemi=0;MAF=0.00177767;HWE=7.50126e-09;NFAM=26
19	9172471	9172491	19	9174070	9174076	148513	500.59	+	-	DEL	PASS	148513	N	<DEL>	.	.	.	SVTYPE=DEL;POS=9172481;SVLEN=-1594;END=9174075;STRANDS=+-:21;CIPOS=-10,10;CIEND=-5,1;CIPOS95=0,0;CIEND95=0,0;SU=21;PE=13;SR=8;ALG=PROD;AF=5.94e-05;NSAMP=1;MSQ=500.59;AN=16834;AC=1;NS=8438;AC_Hom=0;AC_Het=1;AC_Hemi=0;MAF=5.92557e-05;HWE=1;NFAM=1	.
19	9177561	9177561	20	36318907	36318907	26058	111672.0	-	+	BND	LOW	26058_1	N	]20:36318907]N	26058_2	N	N[19:9177562[	SVTYPE=BND;POS=9177562;STRANDS=-+:7402;CIPOS=0,0;CIEND=0,0;CIPOS95=0,0;CIEND95=0,0;MATEID=26058_2;EVENT=26058;SU=7402;PE=1;SR=7401;ALG=PROD;AF=0.1437;NSAMP=2419;MSQ=45.67;AN=16834;AC=2419;NS=8438;AC_Hom=0;AC_Het=2422;AC_Hemi=0;MAF=0.143517;HWE=0;NFAM=2195	SVTYPE=BND;POS=36318907;STRANDS=-+:7402;CIPOS=0,0;CIEND=0,0;CIPOS95=0,0;CIEND95=0,0;MATEID=26058_1;EVENT=26058;SECONDARY;SU=7402;PE=1;SR=7401;ALG=PROD;AF=0.1437;NSAMP=2419;MSQ=45.67;AN=16834;AC=2419;NS=8438;AC_Hom=0;AC_Het=2422;AC_Hemi=0;MAF=0.143517;HWE=0;NFAM=2195
19	9179265	9179620	19	9198506	9198722	148514	299.77	+	-	DEL	PASS	148514	N	<DEL>	.	.	.	SVTYPE=DEL;POS=9179295;SVLEN=-19397;END=9198692;STRANDS=+-:15;IMPRECISE;CIPOS=-30,325;CIEND=-186,30;CIPOS95=-30,47;CIEND95=-50,30;SU=15;PE=15;SR=0;ALG=PROD;AF=0.0001188;NSAMP=2;MSQ=149.88;AN=16834;AC=2;NS=8438;AC_Hom=0;AC_Het=2;AC_Hemi=0;MAF=0.000118511;HWE=1;NFAM=2	.
19	9191943	9192167	19	9192077	9192253	148515	731.22	+	-	BND	LOW	148515_1	N	N[19:9192244[	148515_2	N	]19:9191953]N	SVTYPE=BND;POS=9191953;STRANDS=+-:27;IMPRECISE;CIPOS=-10,214;CIEND=-166,10;CIPOS95=-3,21;CIEND95=-33,0;MATEID=148515_2;EVENT=148515;SU=27;PE=27;SR=0;ALG=PROD;AF=0.0004158;NSAMP=7;MSQ=103.23;AN=16834;AC=7;NS=8438;AC_Hom=0;AC_Het=7;AC_Hemi=0;MAF=0.00041479;HWE=1;NFAM=7	SVTYPE=BND;POS=9192244;STRANDS=+-:27;IMPRECISE;CIPOS=-166,10;CIEND=-10,214;CIPOS95=-33,0;CIEND95=-3,21;MATEID=148515_1;EVENT=148515;SECONDARY;SU=27;PE=27;SR=0;ALG=PROD;AF=0.0004158;NSAMP=7;MSQ=103.23;AN=16834;AC=7;NS=8438;AC_Hom=0;AC_Het=7;AC_Hemi=0;MAF=0.00041479;HWE=1;NFAM=7
19	9205010	9205059	19	9205239	9205279	148516	172.75	+	-	BND	LOW	148516_1	N	N[19:9205260[	148516_2	N	]19:9205035]N	SVTYPE=BND;POS=9205035;STRANDS=+-:12;CIPOS=-25,24;CIEND=-20,20;CIPOS95=0,0;CIEND95=0,0;MATEID=148516_2;EVENT=148516;SU=12;PE=0;SR=12;ALG=PROD;AF=0.0004158;NSAMP=7;MSQ=23.97;AN=16834;AC=7;NS=8438;AC_Hom=0;AC_Het=7;AC_Hemi=0;MAF=0.00041479;HWE=1;NFAM=7	SVTYPE=BND;POS=9205260;STRANDS=+-:12;CIPOS=-20,20;CIEND=-25,24;CIPOS95=0,0;CIEND95=0,0;MATEID=148516_1;EVENT=148516;SECONDARY;SU=12;PE=0;SR=12;ALG=PROD;AF=0.0004158;NSAMP=7;MSQ=23.97;AN=16834;AC=7;NS=8438;AC_Hom=0;AC_Het=7;AC_Hemi=0;MAF=0.00041479;HWE=1;NFAM=7
19	9206106	9206123	19	9206402	9206419	148517	96.47	+	-	BND	LOW	148517_1	N	N[19:9206412[	148517_2	N	]19:9206115]N	SVTYPE=BND;POS=9206115;STRANDS=+-:4;CIPOS=-9,8;CIEND=-9,8;CIPOS95=0,0;CIEND95=0,0;MATEID=148517_2;EVENT=148517;SU=4;PE=0;SR=4;ALG=PROD;AF=0.0004158;NSAMP=7;MSQ=12.18;AN=16834;AC=7;NS=8438;AC_Hom=0;AC_Het=7;AC_Hemi=0;MAF=0.00041479;HWE=1;NFAM=7	SVTYPE=BND;POS=9206412;STRANDS=+-:4;CIPOS=-9,8;CIEND=-9,8;CIPOS95=0,0;CIEND95=0,0;MATEID=148517_1;EVENT=148517;SECONDARY;SU=4;PE=0;SR=4;ALG=PROD;AF=0.0004158;NSAMP=7;MSQ=12.18;AN=16834;AC=7;NS=8438;AC_Hom=0;AC_Het=7;AC_Hemi=0;MAF=0.00041479;HWE=1;NFAM=7
19	9212464	9212467	19	9213879	9213899	148518	725.46	+	-	DEL	PASS	148518	N	<DEL>	.	.	.	SVTYPE=DEL;POS=9212466;SVLEN=-1423;END=9213889;STRANDS=+-:28;CIPOS=-2,1;CIEND=-10,10;CIPOS95=0,0;CIEND95=0,0;SU=28;PE=14;SR=14;ALG=PROD;AF=5.94e-05;NSAMP=1;MSQ=725.46;AN=16834;AC=1;NS=8438;AC_Hom=0;AC_Het=1;AC_Hemi=0;MAF=5.92557e-05;HWE=1;NFAM=1	.
19	9212545	9212681	19	9216343	9216650	268083	369.5	-	+	DUP	PASS	268083	N	<DUP>	.	.	.	SVTYPE=DUP;POS=9212631;SVLEN=3742;END=9216373;STRANDS=-+:41;IMPRECISE;CIPOS=-86,50;CIEND=-30,277;CIPOS95=-20,20;CIEND95=-22,22;SU=41;PE=41;SR=0;ALG=PROD;AF=0.0001782;NSAMP=3;MSQ=122.95;AN=16834;AC=3;NS=8438;AC_Hom=0;AC_Het=3;AC_Hemi=0;MAF=0.000177767;HWE=1;NFAM=2	.
19	9216495	9216504	19	9220059	9220069	148519	584.56	+	-	DEL	PASS	148519	N	<DEL>	.	.	.	SVTYPE=DEL;POS=9216499;SVLEN=-3567;END=9220066;STRANDS=+-:23;CIPOS=-4,5;CIEND=-7,3;CIPOS95=0,0;CIEND95=0,0;SU=23;PE=18;SR=5;ALG=PROD;AF=5.94e-05;NSAMP=1;MSQ=584.56;AN=16834;AC=1;NS=8438;AC_Hom=0;AC_Het=1;AC_Hemi=0;MAF=5.92557e-05;HWE=1;NFAM=1	.
19	9219923	9220334	19	9220218	9220473	148520	110.58	+	-	DEL	PASS	148520	N	<DEL>	.	.	.	SVTYPE=DEL;POS=9219933;SVLEN=-530;END=9220463;STRANDS=+-:7;IMPRECISE;CIPOS=-10,401;CIEND=-245,10;CIPOS95=0,131;CIEND95=-74,1;SU=7;PE=7;SR=0;ALG=PROD;AF=5.94e-05;NSAMP=1;MSQ=110.58;AN=16834;AC=1;NS=8438;AC_Hom=0;AC_Het=1;AC_Hemi=0;MAF=5.92557e-05;HWE=1;NFAM=1	.
19	9222962	9222962	19	9225109	9225109	148521	334196.0	+	-	DEL	PASS	148521	N	<DEL>	.	.	.	SVTYPE=DEL;POS=9222962;SVLEN=-2147;END=9225109;STRANDS=+-:13050;CIPOS=0,0;CIEND=0,0;CIPOS95=0,0;CIEND95=0,0;SU=13050;PE=10766;SR=2284;ALG=PROD;AF=0.06968;NSAMP=1129;MSQ=294.01;AN=16834;AC=1173;NS=8438;AC_Hom=88;AC_Het=1093;AC_Hemi=0;MAF=0.069981;HWE=0.61628;NFAM=1052	.
19	9223449	9223817	19	9224526	9224707	148522	10303.8	+	-	BND	LOW	148522_1	N	N[19:9224678[	148522_2	N	]19:9223479]N	SVTYPE=BND;POS=9223479;STRANDS=+-:18;IMPRECISE;CIPOS=-30,338;CIEND=-151,30;CIPOS95=-30,45;CIEND95=-30,30;MATEID=148522_2;EVENT=148522;SU=18;PE=18;SR=0;ALG=PROD;AF=0.01084;NSAMP=162;MSQ=63.24;RETAINED;AN=16790;AC=182;NS=8416;AC_Hom=40;AC_Het=142;AC_Hemi=0;MAF=0.0108127;HWE=1.66944e-21;NFAM=159	SVTYPE=BND;POS=9224678;STRANDS=+-:18;IMPRECISE;CIPOS=-151,30;CIEND=-30,338;CIPOS95=-30,30;CIEND95=-30,45;MATEID=148522_1;EVENT=148522;SECONDARY;SU=18;PE=18;SR=0;ALG=PROD;AF=0.01084;NSAMP=162;MSQ=63.24;RETAINED;AN=16790;AC=182;NS=8416;AC_Hom=40;AC_Het=142;AC_Hemi=0;MAF=0.0108127;HWE=1.66944e-21;NFAM=159
19	9227128	9227480	19	9232926	9233232	148524	221.74	+	-	DEL	PASS	148524	N	<DEL>	.	.	.	SVTYPE=DEL;POS=9227138;SVLEN=-6084;END=9233222;STRANDS=+-:8;IMPRECISE;CIPOS=-10,342;CIEND=-296,10;CIPOS95=-2,69;CIEND95=-102,1;SU=8;PE=8;SR=0;ALG=PROD;AF=5.94e-05;NSAMP=1;MSQ=221.74;AN=16834;AC=1;NS=8438;AC_Hom=0;AC_Het=1;AC_Hemi=0;MAF=5.92557e-05;HWE=1;NFAM=1	.
19	9231004	9231019	19	9232543	9232563	148525	260.56	+	-	DEL	PASS	148525	N	<DEL>	.	.	.	SVTYPE=DEL;POS=9231009;SVLEN=-1544;END=9232553;STRANDS=+-:12;IMPRECISE;CIPOS=-5,10;CIEND=-10,10;CIPOS95=-1,1;CIEND95=-1,0;SU=12;PE=9;SR=3;ALG=PROD;AF=5.94e-05;NSAMP=1;MSQ=260.56;AN=16834;AC=1;NS=8438;AC_Hom=0;AC_Het=1;AC_Hemi=0;MAF=5.92557e-05;HWE=1;NFAM=1	.
19	9235466	9235818	19	9236193	9236307	148526	392.37	+	-	DEL	PASS	148526	N	<DEL>	.	.	.	SVTYPE=DEL;POS=9235496;SVLEN=-781;END=9236277;STRANDS=+-:24;IMPRECISE;CIPOS=-30,322;CIEND=-84,30;CIPOS95=-30,45;CIEND95=-17,17;SU=24;PE=24;SR=0;ALG=PROD;AF=0.0001188;NSAMP=2;MSQ=196.19;AN=16834;AC=2;NS=8438;AC_Hom=0;AC_Het=2;AC_Hemi=0;MAF=0.000118511;HWE=1;NFAM=2	.
19	9240986	9241006	19	9248809	9248822	268084	148.08	-	+	DUP	PASS	268084	N	<DUP>	.	.	.	SVTYPE=DUP;POS=9240996;SVLEN=7816;END=9248812;STRANDS=-+:10;IMPRECISE;CIPOS=-10,10;CIEND=-3,10;CIPOS95=-3,3;CIEND95=-1,3;SU=10;PE=9;SR=1;ALG=PROD;AF=5.94e-05;NSAMP=1;MSQ=146.56;AN=16834;AC=1;NS=8438;AC_Hom=0;AC_Het=1;AC_Hemi=0;MAF=5.92557e-05;HWE=1;NFAM=1	.
19	9243511	9243799	19	9245491	9245713	148528	401.46	+	-	DEL	PASS	148528	N	<DEL>	.	.	.	SVTYPE=DEL;POS=9243541;SVLEN=-2142;END=9245683;STRANDS=+-:21;IMPRECISE;CIPOS=-30,258;CIEND=-192,30;CIPOS95=-30,37;CIEND95=-40,30;SU=21;PE=21;SR=0;ALG=PROD;AF=0.0001188;NSAMP=2;MSQ=200.73;AN=16834;AC=2;NS=8438;AC_Hom=0;AC_Het=2;AC_Hemi=0;MAF=0.000118511;HWE=1;NFAM=1	.
19	9245549	9245600	19	9246630	9246670	148529	12533.7	+	-	BND	PASS	148529_1	N	N[19:9246661[	148529_2	N	]19:9245559]N	SVTYPE=BND;POS=9245559;STRANDS=+-:521;IMPRECISE;CIPOS=-10,41;CIEND=-30,10;CIPOS95=0,0;CIEND95=-2,2;MATEID=148529_2;EVENT=148529;SU=521;PE=519;SR=2;ALG=PROD;AF=0.002673;NSAMP=45;MSQ=278.53;AN=16834;AC=45;NS=8438;AC_Hom=0;AC_Het=45;AC_Hemi=0;MAF=0.00266651;HWE=1;NFAM=25	SVTYPE=BND;POS=9246661;STRANDS=+-:521;IMPRECISE;CIPOS=-30,10;CIEND=-10,41;CIPOS95=-2,2;CIEND95=0,0;MATEID=148529_1;EVENT=148529;SECONDARY;SU=521;PE=519;SR=2;ALG=PROD;AF=0.002673;NSAMP=45;MSQ=278.53;AN=16834;AC=45;NS=8438;AC_Hom=0;AC_Het=45;AC_Hemi=0;MAF=0.00266651;HWE=1;NFAM=25
19	9246086	9246141	19	9247174	9247226	148530	749.12	+	-	DEL	PASS	148530	N	<DEL>	.	.	.	SVTYPE=DEL;POS=9246111;SVLEN=-1093;END=9247204;STRANDS=+-:23;IMPRECISE;CIPOS=-25,30;CIEND=-30,22;CIPOS95=-1,1;CIEND95=-1,1;SU=23;PE=21;SR=2;ALG=PROD;AF=0.0001188;NSAMP=2;MSQ=374.56;AN=16834;AC=2;NS=8438;AC_Hom=0;AC_Het=2;AC_Hemi=0;MAF=0.000118511;HWE=1;NFAM=2	.
19	9246698	9246945	19	9246976	9247203	148531	2564.36	+	-	BND	LOW	148531_1	N	N[19:9247194[	148531_2	N	]19:9246709]N	SVTYPE=BND;POS=9246709;STRANDS=+-:92;IMPRECISE;CIPOS=-11,236;CIEND=-217,10;CIPOS95=-8,8;CIEND95=-20,10;MATEID=148531_2;EVENT=148531;SU=92;PE=92;SR=0;ALG=PROD;AF=0.0007128;NSAMP=12;MSQ=213.46;AN=16834;AC=12;NS=8438;AC_Hom=0;AC_Het=12;AC_Hemi=0;MAF=0.000711069;HWE=1;NFAM=12	SVTYPE=BND;POS=9247194;STRANDS=+-:92;IMPRECISE;CIPOS=-217,10;CIEND=-11,236;CIPOS95=-20,10;CIEND95=-8,8;MATEID=148531_1;EVENT=148531;SECONDARY;SU=92;PE=92;SR=0;ALG=PROD;AF=0.0007128;NSAMP=12;MSQ=213.46;AN=16834;AC=12;NS=8438;AC_Hom=0;AC_Het=12;AC_Hemi=0;MAF=0.000711069;HWE=1;NFAM=12
19	9274539	9274623	19	9284323	9284364	148532	41638.1	+	-	DEL	PASS	148532	N	<DEL>	.	.	.	SVTYPE=DEL;POS=9274549;SVLEN=-9814;END=9284363;STRANDS=+-:2050;IMPRECISE;CIPOS=-10,74;CIEND=-40,1;CIPOS95=-1,1;CIEND95=0,0;SU=2050;PE=2050;SR=0;ALG=PROD;AF=0.03588;NSAMP=564;MSQ=73.21;AN=16834;AC=604;NS=8438;AC_Hom=80;AC_Het=527;AC_Hemi=0;MAF=0.0359682;HWE=4.8937e-13;NFAM=534	.
19	9277954	9277954	19	9278182	9278193	148533	9627.82	+	-	BND	LOW	148533_1	N	N[19:9278189[	148533_2	N	]19:9277954]N	SVTYPE=BND;POS=9277954;STRANDS=+-:6;CIPOS=0,0;CIEND=-6,5;CIPOS95=0,0;CIEND95=0,0;MATEID=148533_2;EVENT=148533;SU=6;PE=0;SR=6;ALG=PROD;AF=0.01784;NSAMP=299;MSQ=31.25;AN=16814;AC=300;NS=8428;AC_Hom=2;AC_Het=299;AC_Hemi=0;MAF=0.0178571;HWE=0.526912;NFAM=293	SVTYPE=BND;POS=9278189;STRANDS=+-:6;CIPOS=-6,5;CIEND=0,0;CIPOS95=0,0;CIEND95=0,0;MATEID=148533_1;EVENT=148533;SECONDARY;SU=6;PE=0;SR=6;ALG=PROD;AF=0.01784;NSAMP=299;MSQ=31.25;AN=16814;AC=300;NS=8428;AC_Hom=2;AC_Het=299;AC_Hemi=0;MAF=0.0178571;HWE=0.526912;NFAM=293
19	9285954	9286037	19	9290141	9290182	268086	121588.0	-	+	DUP	PASS	268086	N	<DUP>	.	.	.	SVTYPE=DUP;POS=9286031;SVLEN=4123;END=9290154;STRANDS=-+:8439;IMPRECISE;CIPOS=-77,6;CIEND=-13,28;CIPOS95=0,0;CIEND95=-1,1;SU=8439;PE=8438;SR=1;ALG=PROD;AF=0.01574;NSAMP=135;MSQ=877.49;AN=16834;AC=265;NS=8438;AC_Hom=264;AC_Het=5;AC_Hemi=0;MAF=0.0159398;HWE=0;NFAM=135	.
19	9286023	9286074	19	9289980	9290031	268085	55882.7	-	+	DUP	PASS	268085	N	<DUP>	.	.	.	SVTYPE=DUP;POS=9286049;SVLEN=3953;END=9290002;STRANDS=-+:115;IMPRECISE;CIPOS=-26,25;CIEND=-22,29;CIPOS95=-5,5;CIEND95=-4,4;SU=115;PE=113;SR=2;ALG=PROD;AF=0.01426;NSAMP=135;MSQ=400.35;AN=16834;AC=240;NS=8438;AC_Hom=214;AC_Het=30;AC_Hemi=0;MAF=0.0144584;HWE=0;NFAM=135	.
19	9294968	9295463	22	47168062	47168445	26231	233.49	-	-	BND	LOW	26231_1	N	[22:47168416[N	26231_2	N	[19:9295438[N	SVTYPE=BND;POS=9295438;STRANDS=--:12;IMPRECISE;CIPOS=-469,26;CIEND=-353,30;CIPOS95=-98,26;CIEND95=-83,30;MATEID=26231_2;EVENT=26231;SU=12;PE=12;SR=0;ALG=PROD;AF=0.0006534;NSAMP=11;MSQ=20.46;AN=16834;AC=11;NS=8438;AC_Hom=0;AC_Het=11;AC_Hemi=0;MAF=0.000651813;HWE=1;NFAM=11	SVTYPE=BND;POS=47168416;STRANDS=--:12;IMPRECISE;CIPOS=-353,30;CIEND=-469,26;CIPOS95=-83,30;CIEND95=-98,26;MATEID=26231_1;EVENT=26231;SECONDARY;SU=12;PE=12;SR=0;ALG=PROD;AF=0.0006534;NSAMP=11;MSQ=20.46;AN=16834;AC=11;NS=8438;AC_Hom=0;AC_Het=11;AC_Hemi=0;MAF=0.000651813;HWE=1;NFAM=11
19	9302198	9302361	19	9371924	9372061	302532	1781.6	-	-	BND	LOW	302532_1	N	[19:9372051[N	302532_2	N	[19:9302349[N	SVTYPE=BND;POS=9302349;STRANDS=--:179;IMPRECISE;CIPOS=-150,13;CIEND=-126,11;CIPOS95=-8,8;CIEND95=-4,4;MATEID=302532_2;EVENT=302532;SU=179;PE=179;SR=0;ALG=PROD;AF=0.00196;NSAMP=33;MSQ=53.95;AN=16834;AC=33;NS=8438;AC_Hom=0;AC_Het=33;AC_Hemi=0;MAF=0.00195544;HWE=1;NFAM=33	SVTYPE=BND;POS=9372051;STRANDS=--:179;IMPRECISE;CIPOS=-126,11;CIEND=-150,13;CIPOS95=-4,4;CIEND95=-8,8;MATEID=302532_1;EVENT=302532;SECONDARY;SU=179;PE=179;SR=0;ALG=PROD;AF=0.00196;NSAMP=33;MSQ=53.95;AN=16834;AC=33;NS=8438;AC_Hom=0;AC_Het=33;AC_Hemi=0;MAF=0.00195544;HWE=1;NFAM=33
19	9302618	9302886	19	9371922	9372112	302533	4391.52	+	+	BND	LOW	302533_1	N	N]19:9371933]	302533_2	N	N]19:9302667]	SVTYPE=BND;POS=9302667;STRANDS=++:319;IMPRECISE;CIPOS=-49,219;CIEND=-11,179;CIPOS95=-4,4;CIEND95=-3,3;MATEID=302533_2;EVENT=302533;SU=319;PE=319;SR=0;ALG=PROD;AF=0.002495;NSAMP=42;MSQ=104.44;AN=16834;AC=42;NS=8438;AC_Hom=0;AC_Het=42;AC_Hemi=0;MAF=0.00248874;HWE=1;NFAM=41	SVTYPE=BND;POS=9371933;STRANDS=++:319;IMPRECISE;CIPOS=-11,179;CIEND=-49,219;CIPOS95=-3,3;CIEND95=-4,4;MATEID=302533_1;EVENT=302533;SECONDARY;SU=319;PE=319;SR=0;ALG=PROD;AF=0.002495;NSAMP=42;MSQ=104.44;AN=16834;AC=42;NS=8438;AC_Hom=0;AC_Het=42;AC_Hemi=0;MAF=0.00248874;HWE=1;NFAM=41
19	9303958	9303971	19	9305368	9305384	148534	2025.64	+	-	DEL	PASS	148534	N	<DEL>	.	.	.	SVTYPE=DEL;POS=9303963;SVLEN=-1415;END=9305378;STRANDS=+-:84;CIPOS=-5,8;CIEND=-10,6;CIPOS95=0,0;CIEND95=0,0;SU=84;PE=51;SR=33;ALG=PROD;AF=0.0003564;NSAMP=6;MSQ=337.61;AN=16834;AC=6;NS=8438;AC_Hom=0;AC_Het=6;AC_Hemi=0;MAF=0.000355534;HWE=1;NFAM=6	.
19	9325182	9325681	19	9346172	9346563	302534	53.79	+	+	BND	LOW	302534_1	N	N]19:9346182]	302534_2	N	N]19:9325192]	SVTYPE=BND;POS=9325192;STRANDS=++:6;IMPRECISE;CIPOS=-10,489;CIEND=-10,381;CIPOS95=-1,135;CIEND95=-2,116;MATEID=302534_2;EVENT=302534;SU=6;PE=6;SR=0;ALG=PROD;AF=5.94e-05;NSAMP=1;MSQ=53.79;AN=16834;AC=1;NS=8438;AC_Hom=0;AC_Het=1;AC_Hemi=0;MAF=5.92557e-05;HWE=1;NFAM=1	SVTYPE=BND;POS=9346182;STRANDS=++:6;IMPRECISE;CIPOS=-10,381;CIEND=-10,489;CIPOS95=-2,116;CIEND95=-1,135;MATEID=302534_1;EVENT=302534;SECONDARY;SU=6;PE=6;SR=0;ALG=PROD;AF=5.94e-05;NSAMP=1;MSQ=53.79;AN=16834;AC=1;NS=8438;AC_Hom=0;AC_Het=1;AC_Hemi=0;MAF=5.92557e-05;HWE=1;NFAM=1
19	9364136	9364147	21	47089697	47089711	26162	32.82	-	-	BND	LOW	26162_1	N	[21:47089706[N	26162_2	N	[19:9364147[N	SVTYPE=BND;POS=9364147;STRANDS=--:6;IMPRECISE;CIPOS=-10,1;CIEND=-8,6;CIPOS95=-9,0;CIEND95=-1,2;MATEID=26162_2;EVENT=26162;SU=6;PE=4;SR=2;ALG=PROD;AF=5.94e-05;NSAMP=1;MSQ=32.81;AN=16834;AC=1;NS=8438;AC_Hom=0;AC_Het=1;AC_Hemi=0;MAF=5.92557e-05;HWE=1;NFAM=1	SVTYPE=BND;POS=47089706;STRANDS=--:6;IMPRECISE;CIPOS=-8,6;CIEND=-10,1;CIPOS95=-1,2;CIEND95=-9,0;MATEID=26162_1;EVENT=26162;SECONDARY;SU=6;PE=4;SR=2;ALG=PROD;AF=5.94e-05;NSAMP=1;MSQ=32.81;AN=16834;AC=1;NS=8438;AC_Hom=0;AC_Het=1;AC_Hemi=0;MAF=5.92557e-05;HWE=1;NFAM=1
19	9368509	9368529	19	9368592	9368612	148535	123.97	+	-	BND	LOW	148535_1	N	N[19:9368603[	148535_2	N	]19:9368519]N	SVTYPE=BND;POS=9368519;STRANDS=+-:5;CIPOS=-10,10;CIEND=-10,10;CIPOS95=0,0;CIEND95=0,0;MATEID=148535_2;EVENT=148535;SU=5;PE=0;SR=5;ALG=PROD;AF=5.94e-05;NSAMP=1;MSQ=122.8;AN=16834;AC=1;NS=8438;AC_Hom=0;AC_Het=1;AC_Hemi=0;MAF=5.92557e-05;HWE=1;NFAM=1	SVTYPE=BND;POS=9368603;STRANDS=+-:5;CIPOS=-10,10;CIEND=-10,10;CIPOS95=0,0;CIEND95=0,0;MATEID=148535_1;EVENT=148535;SECONDARY;SU=5;PE=0;SR=5;ALG=PROD;AF=5.94e-05;NSAMP=1;MSQ=122.8;AN=16834;AC=1;NS=8438;AC_Hom=0;AC_Het=1;AC_Hemi=0;MAF=5.92557e-05;HWE=1;NFAM=1
19	9383069	9383086	19	9388986	9389006	148536	299.74	+	-	DEL	PASS	148536	N	<DEL>	.	.	.	SVTYPE=DEL;POS=9383076;SVLEN=-5920;END=9388996;STRANDS=+-:15;CIPOS=-7,10;CIEND=-10,10;CIPOS95=0,0;CIEND95=0,0;SU=15;PE=10;SR=5;ALG=PROD;AF=5.94e-05;NSAMP=1;MSQ=299.7;AN=16834;AC=1;NS=8438;AC_Hom=0;AC_Het=1;AC_Hemi=0;MAF=5.92557e-05;HWE=1;NFAM=1	.
19	9406732	9406749	19	9407035	9407052	148537	37.47	+	-	BND	LOW	148537_1	N	N[19:9407045[	148537_2	N	]19:9406741]N	SVTYPE=BND;POS=9406741;STRANDS=+-:4;CIPOS=-9,8;CIEND=-9,8;CIPOS95=0,0;CIEND95=0,0;MATEID=148537_2;EVENT=148537;SU=4;PE=0;SR=4;ALG=PROD;AF=0.0001188;NSAMP=2;MSQ=14.95;AN=16834;AC=2;NS=8438;AC_Hom=0;AC_Het=2;AC_Hemi=0;MAF=0.000118511;HWE=1;NFAM=2	SVTYPE=BND;POS=9407045;STRANDS=+-:4;CIPOS=-9,8;CIEND=-9,8;CIPOS95=0,0;CIEND95=0,0;MATEID=148537_1;EVENT=148537;SECONDARY;SU=4;PE=0;SR=4;ALG=PROD;AF=0.0001188;NSAMP=2;MSQ=14.95;AN=16834;AC=2;NS=8438;AC_Hom=0;AC_Het=2;AC_Hemi=0;MAF=0.000118511;HWE=1;NFAM=2
19	9407039	9407096	19	9407354	9407411	148538	45.03	+	-	BND	LOW	148538_1	N	N[19:9407384[	148538_2	N	]19:9407068]N	SVTYPE=BND;POS=9407068;STRANDS=+-:12;CIPOS=-29,28;CIEND=-29,28;CIPOS95=0,0;CIEND95=0,0;MATEID=148538_2;EVENT=148538;SU=12;PE=0;SR=12;ALG=PROD;AF=0.0002376;NSAMP=4;MSQ=10.37;RETAINED;AN=16834;AC=4;NS=8438;AC_Hom=0;AC_Het=4;AC_Hemi=0;MAF=0.000237023;HWE=1;NFAM=4	SVTYPE=BND;POS=9407384;STRANDS=+-:12;CIPOS=-29,28;CIEND=-29,28;CIPOS95=0,0;CIEND95=0,0;MATEID=148538_1;EVENT=148538;SECONDARY;SU=12;PE=0;SR=12;ALG=PROD;AF=0.0002376;NSAMP=4;MSQ=10.37;RETAINED;AN=16834;AC=4;NS=8438;AC_Hom=0;AC_Het=4;AC_Hemi=0;MAF=0.000237023;HWE=1;NFAM=4
19	9408813	9408873	19	9409101	9409155	148540	170.95	+	-	MEI	PASS	148540	N	<DEL:ME:SINE|Alu|AluSg>	.	.	.	SVTYPE=MEI;POS=9408843;SVLEN=-286;END=9409129;STRANDS=+-:13;CIPOS=-30,30;CIEND=-28,26;CIPOS95=0,0;CIEND95=0,0;SU=13;PE=0;SR=13;ALG=PROD;AF=0.000594;NSAMP=10;MSQ=14.67;AN=16834;AC=10;NS=8438;AC_Hom=0;AC_Het=11;AC_Hemi=0;MAF=0.000651813;HWE=1;NFAM=10	.
19	9415507	9415527	19	9425989	9426005	268087	188.37	-	+	DUP	PASS	268087	N	<DUP>	.	.	.	SVTYPE=DUP;POS=9415517;SVLEN=10479;END=9425996;STRANDS=-+:17;IMPRECISE;CIPOS=-10,10;CIEND=-7,9;CIPOS95=-1,0;CIEND95=-1,1;SU=17;PE=14;SR=3;ALG=PROD;AF=5.94e-05;NSAMP=1;MSQ=187.52;AN=16834;AC=1;NS=8438;AC_Hom=0;AC_Het=1;AC_Hemi=0;MAF=5.92557e-05;HWE=1;NFAM=1	.
19	9431453	9431504	19	9432070	9432115	148541	95250.4	+	-	DEL	PASS	148541	N	<DEL>	.	.	.	SVTYPE=DEL;POS=9431454;SVLEN=-658;END=9432112;STRANDS=+-:4203;IMPRECISE;CIPOS=-1,50;CIEND=-42,3;CIPOS95=0,0;CIEND95=-1,1;SU=4203;PE=4202;SR=1;ALG=PROD;AF=0.02875;NSAMP=467;MSQ=203.44;AN=16834;AC=484;NS=8438;AC_Hom=34;AC_Het=451;AC_Hemi=0;MAF=0.028739;HWE=0.00058862;NFAM=460	.
19	9432364	9432381	19	9432528	9432545	148542	65307.1	+	-	BND	LOW	148542_1	N	N[19:9432538[	148542_2	N	]19:9432373]N	SVTYPE=BND;POS=9432373;STRANDS=+-:4;CIPOS=-9,8;CIEND=-9,8;CIPOS95=0,0;CIEND95=0,0;MATEID=148542_2;EVENT=148542;SU=4;PE=0;SR=4;ALG=PROD;AF=0.1497;NSAMP=2509;MSQ=25.22;AN=16804;AC=2516;NS=8423;AC_Hom=14;AC_Het=2508;AC_Hemi=0;MAF=0.149709;HWE=0;NFAM=2386	SVTYPE=BND;POS=9432538;STRANDS=+-:4;CIPOS=-9,8;CIEND=-9,8;CIPOS95=0,0;CIEND95=0,0;MATEID=148542_1;EVENT=148542;SECONDARY;SU=4;PE=0;SR=4;ALG=PROD;AF=0.1497;NSAMP=2509;MSQ=25.22;AN=16804;AC=2516;NS=8423;AC_Hom=14;AC_Het=2508;AC_Hemi=0;MAF=0.149709;HWE=0;NFAM=2386
19	9435881	9436059	19	9436053	9436205	148543	5038.79	+	-	BND	LOW	148543_1	N	N[19:9436196[	148543_2	N	]19:9435899]N	SVTYPE=BND;POS=9435899;STRANDS=+-:55;IMPRECISE;CIPOS=-18,160;CIEND=-142,10;CIPOS95=-10,10;CIEND95=-14,10;MATEID=148543_2;EVENT=148543;SU=55;PE=55;SR=0;ALG=PROD;AF=0.001366;NSAMP=23;MSQ=218.94;AN=16834;AC=23;NS=8438;AC_Hom=0;AC_Het=23;AC_Hemi=0;MAF=0.00136288;HWE=1;NFAM=22	SVTYPE=BND;POS=9436196;STRANDS=+-:55;IMPRECISE;CIPOS=-142,10;CIEND=-18,160;CIPOS95=-14,10;CIEND95=-10,10;MATEID=148543_1;EVENT=148543;SECONDARY;SU=55;PE=55;SR=0;ALG=PROD;AF=0.001366;NSAMP=23;MSQ=218.94;AN=16834;AC=23;NS=8438;AC_Hom=0;AC_Het=23;AC_Hemi=0;MAF=0.00136288;HWE=1;NFAM=22
19	9453092	9453097	19	9453160	9453165	148544	260.77	+	-	BND	PASS	148544_1	N	N[19:9453164[	148544_2	N	]19:9453095]N	SVTYPE=BND;POS=9453095;STRANDS=+-:11;CIPOS=-3,2;CIEND=-3,2;CIPOS95=0,0;CIEND95=0,0;MATEID=148544_2;EVENT=148544;SU=11;PE=0;SR=11;ALG=PROD;AF=5.94e-05;NSAMP=1;MSQ=260.75;AN=16834;AC=1;NS=8438;AC_Hom=0;AC_Het=1;AC_Hemi=0;MAF=5.92557e-05;HWE=1;NFAM=1	SVTYPE=BND;POS=9453164;STRANDS=+-:11;CIPOS=-3,2;CIEND=-3,2;CIPOS95=0,0;CIEND95=0,0;MATEID=148544_1;EVENT=148544;SECONDARY;SU=11;PE=0;SR=11;ALG=PROD;AF=5.94e-05;NSAMP=1;MSQ=260.75;AN=16834;AC=1;NS=8438;AC_Hom=0;AC_Het=1;AC_Hemi=0;MAF=5.92557e-05;HWE=1;NFAM=1
19	9494771	9495081	19	9504743	9504928	148545	940.85	+	-	DEL	PASS	148545	N	<DEL>	.	.	.	SVTYPE=DEL;POS=9494821;SVLEN=-10077;END=9504898;STRANDS=+-:43;IMPRECISE;CIPOS=-50,260;CIEND=-155,30;CIPOS95=-16,16;CIEND95=-22,22;SU=43;PE=43;SR=0;ALG=PROD;AF=0.000297;NSAMP=5;MSQ=188.17;AN=16834;AC=5;NS=8438;AC_Hom=0;AC_Het=5;AC_Hemi=0;MAF=0.000296279;HWE=1;NFAM=5	.
19	9519643	9519643	19	9519700	9519700	148546	2.33817e+06	+	-	BND	PASS	148546_1	N	N[19:9519701[	148546_2	N	]19:9519643]N	SVTYPE=BND;POS=9519643;STRANDS=+-:61796;CIPOS=0,0;CIEND=0,0;CIPOS95=0,0;CIEND95=0,0;MATEID=148546_2;EVENT=148546;SU=61796;PE=89;SR=61707;ALG=PROD;AF=0.5847;NSAMP=6780;MSQ=344.17;AN=16834;AC=9843;NS=8438;AC_Hom=6128;AC_Het=3734;AC_Hemi=0;MAF=0.41562;HWE=3.24585e-16;NFAM=5998	SVTYPE=BND;POS=9519701;STRANDS=+-:61796;CIPOS=0,0;CIEND=0,0;CIPOS95=0,0;CIEND95=0,0;MATEID=148546_1;EVENT=148546;SECONDARY;SU=61796;PE=89;SR=61707;ALG=PROD;AF=0.5847;NSAMP=6780;MSQ=344.17;AN=16834;AC=9843;NS=8438;AC_Hom=6128;AC_Het=3734;AC_Hemi=0;MAF=0.41562;HWE=3.24585e-16;NFAM=5998
19	9548511	9548528	19	9548974	9548991	148547	14.92	+	-	BND	LOW	148547_1	N	N[19:9548984[	148547_2	N	]19:9548520]N	SVTYPE=BND;POS=9548520;STRANDS=+-:4;CIPOS=-9,8;CIEND=-9,8;CIPOS95=0,0;CIEND95=0,0;MATEID=148547_2;EVENT=148547;SU=4;PE=0;SR=4;ALG=PROD;AF=5.94e-05;NSAMP=1;MSQ=14.92;AN=16834;AC=1;NS=8438;AC_Hom=0;AC_Het=1;AC_Hemi=0;MAF=5.92557e-05;HWE=1;NFAM=1	SVTYPE=BND;POS=9548984;STRANDS=+-:4;CIPOS=-9,8;CIEND=-9,8;CIPOS95=0,0;CIEND95=0,0;MATEID=148547_1;EVENT=148547;SECONDARY;SU=4;PE=0;SR=4;ALG=PROD;AF=5.94e-05;NSAMP=1;MSQ=14.92;AN=16834;AC=1;NS=8438;AC_Hom=0;AC_Het=1;AC_Hemi=0;MAF=5.92557e-05;HWE=1;NFAM=1
19	9548879	9548922	19	9548978	9549021	148548	680.45	+	-	DEL	PASS	148548	N	<DEL>	.	.	.	SVTYPE=DEL;POS=9548901;SVLEN=-99;END=9549000;STRANDS=+-:29;CIPOS=-22,21;CIEND=-22,21;CIPOS95=0,0;CIEND95=0,0;SU=29;PE=0;SR=29;ALG=PROD;AF=0.0001188;NSAMP=2;MSQ=340.22;AN=16834;AC=2;NS=8438;AC_Hom=0;AC_Het=2;AC_Hemi=0;MAF=0.000118511;HWE=1;NFAM=1	.
19	9571823	9571827	19	23721819	23721823	268088	7879.11	-	+	BND	LOW	268088_1	N	]19:23721821]N	268088_2	N	N[19:9571826[	SVTYPE=BND;POS=9571826;STRANDS=-+:324;CIPOS=-2,2;CIEND=-2,2;CIPOS95=0,0;CIEND95=0,0;MATEID=268088_2;EVENT=268088;SU=324;PE=0;SR=324;ALG=PROD;AF=0.02269;NSAMP=381;MSQ=20.02;AN=16834;AC=382;NS=8438;AC_Hom=2;AC_Het=380;AC_Hemi=0;MAF=0.0226357;HWE=0.134325;NFAM=380	SVTYPE=BND;POS=23721821;STRANDS=-+:324;CIPOS=-2,2;CIEND=-2,2;CIPOS95=0,0;CIEND95=0,0;MATEID=268088_1;EVENT=268088;SECONDARY;SU=324;PE=0;SR=324;ALG=PROD;AF=0.02269;NSAMP=381;MSQ=20.02;AN=16834;AC=382;NS=8438;AC_Hom=2;AC_Het=380;AC_Hemi=0;MAF=0.0226357;HWE=0.134325;NFAM=380
19	9577483	9577500	19	9577702	9577719	148549	80.12	+	-	BND	LOW	148549_1	N	N[19:9577712[	148549_2	N	]19:9577492]N	SVTYPE=BND;POS=9577492;STRANDS=+-:4;CIPOS=-9,8;CIEND=-9,8;CIPOS95=0,0;CIEND95=0,0;MATEID=148549_2;EVENT=148549;SU=4;PE=0;SR=4;ALG=PROD;AF=0.0003564;NSAMP=6;MSQ=12.54;AN=16834;AC=6;NS=8438;AC_Hom=0;AC_Het=6;AC_Hemi=0;MAF=0.000355534;HWE=1;NFAM=6	SVTYPE=BND;POS=9577712;STRANDS=+-:4;CIPOS=-9,8;CIEND=-9,8;CIPOS95=0,0;CIEND95=0,0;MATEID=148549_1;EVENT=148549;SECONDARY;SU=4;PE=0;SR=4;ALG=PROD;AF=0.0003564;NSAMP=6;MSQ=12.54;AN=16834;AC=6;NS=8438;AC_Hom=0;AC_Het=6;AC_Hemi=0;MAF=0.000355534;HWE=1;NFAM=6
19	9612732	9612748	19	9613233	9613253	148550	392.76	+	-	DEL	PASS	148550	N	<DEL>	.	.	.	SVTYPE=DEL;POS=9612738;SVLEN=-505;END=9613243;STRANDS=+-:13;CIPOS=-6,10;CIEND=-10,10;CIPOS95=0,0;CIEND95=0,0;SU=13;PE=8;SR=5;ALG=PROD;AF=5.94e-05;NSAMP=1;MSQ=392.76;AN=16834;AC=1;NS=8438;AC_Hom=0;AC_Het=1;AC_Hemi=0;MAF=5.92557e-05;HWE=1;NFAM=1	.
19	9626928	9626988	19	9627009	9627069	148551	2898.15	+	-	BND	PASS	148551_1	N	N[19:9627040[	148551_2	N	]19:9626958]N	SVTYPE=BND;POS=9626958;STRANDS=+-:76;CIPOS=-30,30;CIEND=-30,30;CIPOS95=0,0;CIEND95=0,0;MATEID=148551_2;EVENT=148551;SU=76;PE=0;SR=76;ALG=PROD;AF=0.0006534;NSAMP=11;MSQ=263.46;AN=16834;AC=11;NS=8438;AC_Hom=0;AC_Het=11;AC_Hemi=0;MAF=0.000651813;HWE=1;NFAM=8	SVTYPE=BND;POS=9627040;STRANDS=+-:76;CIPOS=-30,30;CIEND=-30,30;CIPOS95=0,0;CIEND95=0,0;MATEID=148551_1;EVENT=148551;SECONDARY;SU=76;PE=0;SR=76;ALG=PROD;AF=0.0006534;NSAMP=11;MSQ=263.46;AN=16834;AC=11;NS=8438;AC_Hom=0;AC_Het=11;AC_Hemi=0;MAF=0.000651813;HWE=1;NFAM=8
19	9636174	9636194	19	9636381	9636401	148552	528.16	+	-	BND	LOW	148552_1	N	N[19:9636392[	148552_2	N	]19:9636184]N	SVTYPE=BND;POS=9636184;STRANDS=+-:8;CIPOS=-10,10;CIEND=-10,10;CIPOS95=0,0;CIEND95=0,0;MATEID=148552_2;EVENT=148552;SU=8;PE=0;SR=8;ALG=PROD;AF=0.0002376;NSAMP=4;MSQ=131.35;AN=16834;AC=4;NS=8438;AC_Hom=0;AC_Het=4;AC_Hemi=0;MAF=0.000237023;HWE=1;NFAM=4	SVTYPE=BND;POS=9636392;STRANDS=+-:8;CIPOS=-10,10;CIEND=-10,10;CIPOS95=0,0;CIEND95=0,0;MATEID=148552_1;EVENT=148552;SECONDARY;SU=8;PE=0;SR=8;ALG=PROD;AF=0.0002376;NSAMP=4;MSQ=131.35;AN=16834;AC=4;NS=8438;AC_Hom=0;AC_Het=4;AC_Hemi=0;MAF=0.000237023;HWE=1;NFAM=4
19	9639223	9639240	19	9639541	9639558	148553	15.37	+	-	BND	LOW	148553_1	N	N[19:9639551[	148553_2	N	]19:9639232]N	SVTYPE=BND;POS=9639232;STRANDS=+-:4;CIPOS=-9,8;CIEND=-9,8;CIPOS95=0,0;CIEND95=0,0;MATEID=148553_2;EVENT=148553;SU=4;PE=0;SR=4;ALG=PROD;AF=5.94e-05;NSAMP=1;MSQ=14.85;AN=16834;AC=1;NS=8438;AC_Hom=0;AC_Het=1;AC_Hemi=0;MAF=5.92557e-05;HWE=1;NFAM=1	SVTYPE=BND;POS=9639551;STRANDS=+-:4;CIPOS=-9,8;CIEND=-9,8;CIPOS95=0,0;CIEND95=0,0;MATEID=148553_1;EVENT=148553;SECONDARY;SU=4;PE=0;SR=4;ALG=PROD;AF=5.94e-05;NSAMP=1;MSQ=14.85;AN=16834;AC=1;NS=8438;AC_Hom=0;AC_Het=1;AC_Hemi=0;MAF=5.92557e-05;HWE=1;NFAM=1
19	9641036	9641053	19	9641322	9641339	148554	24.73	+	-	BND	LOW	148554_1	N	N[19:9641332[	148554_2	N	]19:9641045]N	SVTYPE=BND;POS=9641045;STRANDS=+-:4;CIPOS=-9,8;CIEND=-9,8;CIPOS95=0,0;CIEND95=0,0;MATEID=148554_2;EVENT=148554;SU=4;PE=0;SR=4;ALG=PROD;AF=0.0001188;NSAMP=2;MSQ=10.85;AN=16834;AC=2;NS=8438;AC_Hom=0;AC_Het=2;AC_Hemi=0;MAF=0.000118511;HWE=1;NFAM=2	SVTYPE=BND;POS=9641332;STRANDS=+-:4;CIPOS=-9,8;CIEND=-9,8;CIPOS95=0,0;CIEND95=0,0;MATEID=148554_1;EVENT=148554;SECONDARY;SU=4;PE=0;SR=4;ALG=PROD;AF=0.0001188;NSAMP=2;MSQ=10.85;AN=16834;AC=2;NS=8438;AC_Hom=0;AC_Het=2;AC_Hemi=0;MAF=0.000118511;HWE=1;NFAM=2
19	9660556	9660566	19	9666718	9666738	148555	266.57	+	-	DEL	PASS	148555	N	<DEL>	.	.	.	SVTYPE=DEL;POS=9660561;SVLEN=-6167;END=9666728;STRANDS=+-:14;CIPOS=-5,5;CIEND=-10,10;CIPOS95=0,0;CIEND95=0,0;SU=14;PE=8;SR=6;ALG=PROD;AF=5.94e-05;NSAMP=1;MSQ=266.57;AN=16834;AC=1;NS=8438;AC_Hom=0;AC_Het=1;AC_Hemi=0;MAF=5.92557e-05;HWE=1;NFAM=1	.
19	9686079	9686099	19	9686365	9686385	148556	34.26	+	-	BND	LOW	148556_1	N	N[19:9686376[	148556_2	N	]19:9686089]N	SVTYPE=BND;POS=9686089;STRANDS=+-:5;CIPOS=-10,10;CIEND=-10,10;CIPOS95=0,0;CIEND95=0,0;MATEID=148556_2;EVENT=148556;SU=5;PE=0;SR=5;ALG=PROD;AF=0.0002376;NSAMP=4;MSQ=7.49;AN=16834;AC=4;NS=8438;AC_Hom=0;AC_Het=4;AC_Hemi=0;MAF=0.000237023;HWE=1;NFAM=4	SVTYPE=BND;POS=9686376;STRANDS=+-:5;CIPOS=-10,10;CIEND=-10,10;CIPOS95=0,0;CIEND95=0,0;MATEID=148556_1;EVENT=148556;SECONDARY;SU=5;PE=0;SR=5;ALG=PROD;AF=0.0002376;NSAMP=4;MSQ=7.49;AN=16834;AC=4;NS=8438;AC_Hom=0;AC_Het=4;AC_Hemi=0;MAF=0.000237023;HWE=1;NFAM=4
19	9688700	9688717	X	1482384	1482401	26287	24.69	+	+	BND	LOW	26287_1	N	N]X:1482393]	26287_2	N	N]19:9688709]	SVTYPE=BND;POS=9688709;STRANDS=++:4;CIPOS=-9,8;CIEND=-9,8;CIPOS95=0,0;CIEND95=0,0;MATEID=26287_2;EVENT=26287;SU=4;PE=0;SR=4;ALG=PROD;AF=5.94e-05;NSAMP=1;MSQ=20.89;AN=16834;AC=1;NS=8438;AC_Hom=0;AC_Het=1;AC_Hemi=0;MAF=5.92557e-05;HWE=1;NFAM=1	SVTYPE=BND;POS=1482393;STRANDS=++:4;CIPOS=-9,8;CIEND=-9,8;CIPOS95=0,0;CIEND95=0,0;MATEID=26287_1;EVENT=26287;SECONDARY;SU=4;PE=0;SR=4;ALG=PROD;AF=5.94e-05;NSAMP=1;MSQ=20.89;AN=16834;AC=1;NS=8438;AC_Hom=0;AC_Het=1;AC_Hemi=0;MAF=5.92557e-05;HWE=1;NFAM=1
19	9690939	9690956	19	9691119	9691136	148557	46.54	+	-	BND	LOW	148557_1	N	N[19:9691129[	148557_2	N	]19:9690948]N	SVTYPE=BND;POS=9690948;STRANDS=+-:4;CIPOS=-9,8;CIEND=-9,8;CIPOS95=0,0;CIEND95=0,0;MATEID=148557_2;EVENT=148557;SU=4;PE=0;SR=4;ALG=PROD;AF=0.0001782;NSAMP=3;MSQ=13.52;AN=16834;AC=3;NS=8438;AC_Hom=0;AC_Het=3;AC_Hemi=0;MAF=0.000177767;HWE=1;NFAM=3	SVTYPE=BND;POS=9691129;STRANDS=+-:4;CIPOS=-9,8;CIEND=-9,8;CIPOS95=0,0;CIEND95=0,0;MATEID=148557_1;EVENT=148557;SECONDARY;SU=4;PE=0;SR=4;ALG=PROD;AF=0.0001782;NSAMP=3;MSQ=13.52;AN=16834;AC=3;NS=8438;AC_Hom=0;AC_Het=3;AC_Hemi=0;MAF=0.000177767;HWE=1;NFAM=3
19	9700739	9700756	19	9700812	9700829	148558	80.82	+	-	BND	LOW	148558_1	N	N[19:9700822[	148558_2	N	]19:9700748]N	SVTYPE=BND;POS=9700748;STRANDS=+-:4;CIPOS=-9,8;CIEND=-9,8;CIPOS95=0,0;CIEND95=0,0;MATEID=148558_2;EVENT=148558;SU=4;PE=0;SR=4;ALG=PROD;AF=5.94e-05;NSAMP=1;MSQ=80.78;AN=16834;AC=1;NS=8438;AC_Hom=0;AC_Het=1;AC_Hemi=0;MAF=5.92557e-05;HWE=1;NFAM=1	SVTYPE=BND;POS=9700822;STRANDS=+-:4;CIPOS=-9,8;CIEND=-9,8;CIPOS95=0,0;CIEND95=0,0;MATEID=148558_1;EVENT=148558;SECONDARY;SU=4;PE=0;SR=4;ALG=PROD;AF=5.94e-05;NSAMP=1;MSQ=80.78;AN=16834;AC=1;NS=8438;AC_Hom=0;AC_Het=1;AC_Hemi=0;MAF=5.92557e-05;HWE=1;NFAM=1
19	9701566	9701581	19	9701688	9701698	148559	1408.53	+	-	DEL	PASS	148559	N	<DEL>	.	.	.	SVTYPE=DEL;POS=9701574;SVLEN=-119;END=9701693;STRANDS=+-:35;CIPOS=-8,7;CIEND=-5,5;CIPOS95=0,0;CIEND95=0,0;SU=35;PE=0;SR=35;ALG=PROD;AF=0.0004158;NSAMP=7;MSQ=201.22;AN=16834;AC=7;NS=8438;AC_Hom=0;AC_Het=7;AC_Hemi=0;MAF=0.00041479;HWE=1;NFAM=7	.
19	9707079	9707090	19	9709697	9709708	148560	161.68	+	-	DEL	PASS	148560	N	<DEL>	.	.	.	SVTYPE=DEL;POS=9707085;SVLEN=-2619;END=9709704;STRANDS=+-:10;CIPOS=-6,5;CIEND=-7,4;CIPOS95=0,0;CIEND95=0,0;SU=10;PE=5;SR=5;ALG=PROD;AF=5.94e-05;NSAMP=1;MSQ=161.68;AN=16834;AC=1;NS=8438;AC_Hom=0;AC_Het=1;AC_Hemi=0;MAF=5.92557e-05;HWE=1;NFAM=1	.
19	9707173	9707178	19	9716474	9716494	148561	572.6	+	-	DEL	PASS	148561	N	<DEL>	.	.	.	SVTYPE=DEL;POS=9707176;SVLEN=-9308;END=9716484;STRANDS=+-:21;CIPOS=-3,2;CIEND=-10,10;CIPOS95=0,0;CIEND95=0,0;SU=21;PE=11;SR=10;ALG=PROD;AF=5.94e-05;NSAMP=1;MSQ=572.6;AN=16834;AC=1;NS=8438;AC_Hom=0;AC_Het=1;AC_Hemi=0;MAF=5.92557e-05;HWE=1;NFAM=1	.
19	9712748	9712764	19	9713811	9713831	148562	242.72	+	-	DEL	PASS	148562	N	<DEL>	.	.	.	SVTYPE=DEL;POS=9712754;SVLEN=-1067;END=9713821;STRANDS=+-:11;IMPRECISE;CIPOS=-6,10;CIEND=-10,10;CIPOS95=-1,1;CIEND95=-1,0;SU=11;PE=9;SR=2;ALG=PROD;AF=5.94e-05;NSAMP=1;MSQ=242.72;AN=16834;AC=1;NS=8438;AC_Hom=0;AC_Het=1;AC_Hemi=0;MAF=5.92557e-05;HWE=1;NFAM=1	.
19	9713118	9713135	19	9713727	9713744	148563	338.59	+	-	DEL	PASS	148563	N	<DEL>	.	.	.	SVTYPE=DEL;POS=9713125;SVLEN=-612;END=9713737;STRANDS=+-:10;IMPRECISE;CIPOS=-7,10;CIEND=-10,7;CIPOS95=-1,1;CIEND95=-1,0;SU=10;PE=7;SR=3;ALG=PROD;AF=0.0001188;NSAMP=2;MSQ=169.3;AN=16834;AC=2;NS=8438;AC_Hom=0;AC_Het=2;AC_Hemi=0;MAF=0.000118511;HWE=1;NFAM=2	.
19	9713744	9713762	19	9714957	9714977	148565	515.17	+	-	DEL	PASS	148565	N	<DEL>	.	.	.	SVTYPE=DEL;POS=9713752;SVLEN=-1215;END=9714967;STRANDS=+-:15;CIPOS=-8,10;CIEND=-10,10;CIPOS95=0,0;CIEND95=0,0;SU=15;PE=9;SR=6;ALG=PROD;AF=0.0001782;NSAMP=3;MSQ=171.72;AN=16834;AC=3;NS=8438;AC_Hom=0;AC_Het=3;AC_Hemi=0;MAF=0.000177767;HWE=1;NFAM=3	.
19	9713753	9713758	19	9714822	9714826	148564	713.69	+	-	DEL	PASS	148564	N	<DEL>	.	.	.	SVTYPE=DEL;POS=9713756;SVLEN=-1069;END=9714825;STRANDS=+-:25;CIPOS=-3,2;CIEND=-3,1;CIPOS95=0,0;CIEND95=0,0;SU=25;PE=13;SR=12;ALG=PROD;AF=0.0001188;NSAMP=2;MSQ=356.59;AN=16834;AC=2;NS=8438;AC_Hom=0;AC_Het=2;AC_Hemi=0;MAF=0.000118511;HWE=1;NFAM=2	.
19	9713910	9714210	19	9714872	9714978	148566	554.12	+	-	DEL	PASS	148566	N	<DEL>	.	.	.	SVTYPE=DEL;POS=9713920;SVLEN=-1049;END=9714969;STRANDS=+-:5;IMPRECISE;CIPOS=-10,290;CIEND=-97,9;CIPOS95=-2,78;CIEND95=-55,2;SU=5;PE=5;SR=0;ALG=PROD;AF=0.0001782;NSAMP=3;MSQ=184.71;AN=16834;AC=3;NS=8438;AC_Hom=0;AC_Het=3;AC_Hemi=0;MAF=0.000177767;HWE=1;NFAM=3	.
19	9714328	9714341	19	9714642	9714656	268089	5742.6	-	+	BND	LOW	268089_1	N	]19:9714648]N	268089_2	N	N[19:9714337[	SVTYPE=BND;POS=9714337;STRANDS=-+:72;CIPOS=-8,5;CIEND=-6,8;CIPOS95=0,0;CIEND95=0,0;MATEID=268089_2;EVENT=268089;SU=72;PE=30;SR=42;ALG=PROD;AF=0.009445;NSAMP=150;MSQ=37.49;AN=16834;AC=159;NS=8438;AC_Hom=18;AC_Het=141;AC_Hemi=0;MAF=0.00942166;HWE=4.45332e-08;NFAM=149	SVTYPE=BND;POS=9714648;STRANDS=-+:72;CIPOS=-6,8;CIEND=-8,5;CIPOS95=0,0;CIEND95=0,0;MATEID=268089_1;EVENT=268089;SECONDARY;SU=72;PE=30;SR=42;ALG=PROD;AF=0.009445;NSAMP=150;MSQ=37.49;AN=16834;AC=159;NS=8438;AC_Hom=18;AC_Het=141;AC_Hemi=0;MAF=0.00942166;HWE=4.45332e-08;NFAM=149
19	9753869	9753929	19	9753941	9754001	148567	968.39	+	-	DEL	PASS	148567	N	<DEL>	.	.	.	SVTYPE=DEL;POS=9753899;SVLEN=-72;END=9753971;STRANDS=+-:18;CIPOS=-30,30;CIEND=-30,30;CIPOS95=0,0;CIEND95=0,0;SU=18;PE=0;SR=18;ALG=PROD;AF=0.0002376;NSAMP=4;MSQ=242.06;AN=16834;AC=4;NS=8438;AC_Hom=0;AC_Het=4;AC_Hemi=0;MAF=0.000237023;HWE=1;NFAM=4	.
19	9763100	9763220	19	9800642	9800916	268090	616.12	-	+	BND	LOW	268090_1	N	]19:9800673]N	268090_2	N	N[19:9763189[	SVTYPE=BND;POS=9763189;STRANDS=-+:62;IMPRECISE;CIPOS=-88,32;CIEND=-31,243;CIPOS95=-7,7;CIEND95=-18,18;MATEID=268090_2;EVENT=268090;SU=62;PE=62;SR=0;ALG=PROD;AF=0.0007722;NSAMP=11;MSQ=55.79;AN=16834;AC=13;NS=8438;AC_Hom=4;AC_Het=9;AC_Hemi=0;MAF=0.000770325;HWE=7.52269e-06;NFAM=10	SVTYPE=BND;POS=9800673;STRANDS=-+:62;IMPRECISE;CIPOS=-31,243;CIEND=-88,32;CIPOS95=-18,18;CIEND95=-7,7;MATEID=268090_1;EVENT=268090;SECONDARY;SU=62;PE=62;SR=0;ALG=PROD;AF=0.0007722;NSAMP=11;MSQ=55.79;AN=16834;AC=13;NS=8438;AC_Hom=4;AC_Het=9;AC_Hemi=0;MAF=0.000770325;HWE=7.52269e-06;NFAM=10
19	9763108	9763233	19	9800244	9800425	148568	826.02	+	-	BND	LOW	148568_1	N	N[19:9800398[	148568_2	N	]19:9763126]N	SVTYPE=BND;POS=9763126;STRANDS=+-:68;IMPRECISE;CIPOS=-18,107;CIEND=-153,28;CIPOS95=-7,7;CIEND95=-23,23;MATEID=148568_2;EVENT=148568;SU=68;PE=68;SR=0;ALG=PROD;AF=0.0005346;NSAMP=9;MSQ=91.76;AN=16834;AC=9;NS=8438;AC_Hom=0;AC_Het=9;AC_Hemi=0;MAF=0.000533302;HWE=1;NFAM=9	SVTYPE=BND;POS=9800398;STRANDS=+-:68;IMPRECISE;CIPOS=-153,28;CIEND=-18,107;CIPOS95=-23,23;CIEND95=-7,7;MATEID=148568_1;EVENT=148568;SECONDARY;SU=68;PE=68;SR=0;ALG=PROD;AF=0.0005346;NSAMP=9;MSQ=91.76;AN=16834;AC=9;NS=8438;AC_Hom=0;AC_Het=9;AC_Hemi=0;MAF=0.000533302;HWE=1;NFAM=9
19	9770483	9770880	19	9805684	9805874	148569	38.82	+	-	BND	LOW	148569_1	N	N[19:9805865[	148569_2	N	]19:9770493]N	SVTYPE=BND;POS=9770493;STRANDS=+-:5;IMPRECISE;CIPOS=-10,387;CIEND=-180,10;CIPOS95=-1,129;CIEND95=-80,2;MATEID=148569_2;EVENT=148569;SU=5;PE=5;SR=0;ALG=PROD;AF=5.94e-05;NSAMP=1;MSQ=38.82;AN=16834;AC=1;NS=8438;AC_Hom=0;AC_Het=1;AC_Hemi=0;MAF=5.92557e-05;HWE=1;NFAM=1	SVTYPE=BND;POS=9805865;STRANDS=+-:5;IMPRECISE;CIPOS=-180,10;CIEND=-10,387;CIPOS95=-80,2;CIEND95=-1,129;MATEID=148569_1;EVENT=148569;SECONDARY;SU=5;PE=5;SR=0;ALG=PROD;AF=5.94e-05;NSAMP=1;MSQ=38.82;AN=16834;AC=1;NS=8438;AC_Hom=0;AC_Het=1;AC_Hemi=0;MAF=5.92557e-05;HWE=1;NFAM=1
19	9778725	9779019	19	9780257	9780419	148570	5741.41	+	-	BND	LOW	148570_1	N	N[19:9780410[	148570_2	N	]19:9778735]N	SVTYPE=BND;POS=9778735;STRANDS=+-:19;IMPRECISE;CIPOS=-10,284;CIEND=-152,10;CIPOS95=0,44;CIEND95=-34,1;MATEID=148570_2;EVENT=148570;SU=19;PE=19;SR=0;ALG=PROD;AF=0.01259;NSAMP=212;MSQ=26.01;AN=16834;AC=212;NS=8438;AC_Hom=0;AC_Het=213;AC_Hemi=0;MAF=0.0126215;HWE=0.645995;NFAM=208	SVTYPE=BND;POS=9780410;STRANDS=+-:19;IMPRECISE;CIPOS=-152,10;CIEND=-10,284;CIPOS95=-34,1;CIEND95=0,44;MATEID=148570_1;EVENT=148570;SECONDARY;SU=19;PE=19;SR=0;ALG=PROD;AF=0.01259;NSAMP=212;MSQ=26.01;AN=16834;AC=212;NS=8438;AC_Hom=0;AC_Het=213;AC_Hemi=0;MAF=0.0126215;HWE=0.645995;NFAM=208
19	9786404	9786424	19	9786696	9786716	148571	752.36	+	-	BND	PASS	148571_1	N	N[19:9786707[	148571_2	N	]19:9786414]N	SVTYPE=BND;POS=9786414;STRANDS=+-:12;CIPOS=-10,10;CIEND=-10,10;CIPOS95=0,0;CIEND95=0,0;MATEID=148571_2;EVENT=148571;SU=12;PE=3;SR=9;ALG=PROD;AF=0.0001188;NSAMP=2;MSQ=375.06;AN=16834;AC=2;NS=8438;AC_Hom=0;AC_Het=2;AC_Hemi=0;MAF=0.000118511;HWE=1;NFAM=2	SVTYPE=BND;POS=9786707;STRANDS=+-:12;CIPOS=-10,10;CIEND=-10,10;CIPOS95=0,0;CIEND95=0,0;MATEID=148571_1;EVENT=148571;SECONDARY;SU=12;PE=3;SR=9;ALG=PROD;AF=0.0001188;NSAMP=2;MSQ=375.06;AN=16834;AC=2;NS=8438;AC_Hom=0;AC_Het=2;AC_Hemi=0;MAF=0.000118511;HWE=1;NFAM=2
19	9807326	9807335	19	9812496	9812503	148572	419.62	+	-	DEL	PASS	148572	N	<DEL>	.	.	.	SVTYPE=DEL;POS=9807331;SVLEN=-5170;END=9812501;STRANDS=+-:17;CIPOS=-5,4;CIEND=-5,2;CIPOS95=0,0;CIEND95=0,0;SU=17;PE=10;SR=7;ALG=PROD;AF=5.94e-05;NSAMP=1;MSQ=419.62;AN=16834;AC=1;NS=8438;AC_Hom=0;AC_Het=1;AC_Hemi=0;MAF=5.92557e-05;HWE=1;NFAM=1	.
19	9809673	9809957	19	9810005	9810131	148573	1193.07	+	-	DEL	PASS	148573	N	<DEL>	.	.	.	SVTYPE=DEL;POS=9809703;SVLEN=-403;END=9810106;STRANDS=+-:27;IMPRECISE;CIPOS=-30,254;CIEND=-101,25;CIPOS95=-30,36;CIEND95=-30,25;SU=27;PE=27;SR=0;ALG=PROD;AF=0.0001188;NSAMP=2;MSQ=596.5;AN=16834;AC=2;NS=8438;AC_Hom=0;AC_Het=2;AC_Hemi=0;MAF=0.000118511;HWE=1;NFAM=2	.
19	9812197	9812214	19	9812376	9812395	148575	203831.0	+	-	BND	LOW	148575_1	N	N[19:9812387[	148575_2	N	]19:9812206]N	SVTYPE=BND;POS=9812206;STRANDS=+-:80;CIPOS=-9,8;CIEND=-10,9;CIPOS95=0,0;CIEND95=0,0;MATEID=148575_2;EVENT=148575;SU=80;PE=48;SR=32;ALG=PROD;AF=0.1143;NSAMP=1879;MSQ=107.81;RETAINED;AN=16832;AC=1924;NS=8437;AC_Hom=90;AC_Het=1843;AC_Hemi=0;MAF=0.114555;HWE=1.2589e-14;NFAM=1693	SVTYPE=BND;POS=9812387;STRANDS=+-:80;CIPOS=-10,9;CIEND=-9,8;CIPOS95=0,0;CIEND95=0,0;MATEID=148575_1;EVENT=148575;SECONDARY;SU=80;PE=48;SR=32;ALG=PROD;AF=0.1143;NSAMP=1879;MSQ=107.81;RETAINED;AN=16832;AC=1924;NS=8437;AC_Hom=90;AC_Het=1843;AC_Hemi=0;MAF=0.114555;HWE=1.2589e-14;NFAM=1693
19	9812223	9812296	19	9812411	9812498	302535	5825.29	+	+	INV	LOW	302535	N	<INV>	.	.	.	SVTYPE=INV;POS=9812243;SVLEN=225;END=9812468;STRANDS=++:7,--:6;IMPRECISE;CIPOS=-20,53;CIEND=-57,30;CIPOS95=-20,31;CIEND95=-35,30;SU=13;PE=13;SR=0;ALG=PROD;AF=0.01669;NSAMP=281;MSQ=19.49;AN=16834;AC=281;NS=8438;AC_Hom=0;AC_Het=283;AC_Hemi=0;MAF=0.0167694;HWE=0.178367;NFAM=276	.
19	9826768	9826778	19	9826839	9826855	148577	1381.86	+	-	BND	LOW	148577_1	N	N[19:9826848[	148577_2	N	]19:9826774]N	SVTYPE=BND;POS=9826774;STRANDS=+-:50;CIPOS=-6,4;CIEND=-8,8;CIPOS95=0,0;CIEND95=0,0;MATEID=148577_2;EVENT=148577;SU=50;PE=0;SR=50;ALG=PROD;AF=0.0004752;NSAMP=8;MSQ=172.72;AN=16834;AC=8;NS=8438;AC_Hom=0;AC_Het=8;AC_Hemi=0;MAF=0.000474046;HWE=1;NFAM=6	SVTYPE=BND;POS=9826848;STRANDS=+-:50;CIPOS=-8,8;CIEND=-6,4;CIPOS95=0,0;CIEND95=0,0;MATEID=148577_1;EVENT=148577;SECONDARY;SU=50;PE=0;SR=50;ALG=PROD;AF=0.0004752;NSAMP=8;MSQ=172.72;AN=16834;AC=8;NS=8438;AC_Hom=0;AC_Het=8;AC_Hemi=0;MAF=0.000474046;HWE=1;NFAM=6
19	9831692	9831703	19	9831786	9831797	148578	131.89	+	-	DEL	PASS	148578	N	<DEL>	.	.	.	SVTYPE=DEL;POS=9831698;SVLEN=-94;END=9831792;STRANDS=+-:6;CIPOS=-6,5;CIEND=-6,5;CIPOS95=0,0;CIEND95=0,0;SU=6;PE=0;SR=6;ALG=PROD;AF=5.94e-05;NSAMP=1;MSQ=131.88;AN=16834;AC=1;NS=8438;AC_Hom=0;AC_Het=1;AC_Hemi=0;MAF=5.92557e-05;HWE=1;NFAM=1	.
19	9848064	9848071	19	9848168	9848175	148579	3698.36	+	-	BND	LOW	148579_1	N	N[19:9848173[	148579_2	N	]19:9848068]N	SVTYPE=BND;POS=9848068;STRANDS=+-:135;CIPOS=-4,3;CIEND=-4,3;CIPOS95=0,0;CIEND95=0,0;MATEID=148579_2;EVENT=148579;SU=135;PE=2;SR=133;ALG=PROD;AF=0.001129;NSAMP=19;MSQ=194.65;AN=16834;AC=19;NS=8438;AC_Hom=0;AC_Het=19;AC_Hemi=0;MAF=0.00112586;HWE=1;NFAM=18	SVTYPE=BND;POS=9848173;STRANDS=+-:135;CIPOS=-4,3;CIEND=-4,3;CIPOS95=0,0;CIEND95=0,0;MATEID=148579_1;EVENT=148579;SECONDARY;SU=135;PE=2;SR=133;ALG=PROD;AF=0.001129;NSAMP=19;MSQ=194.65;AN=16834;AC=19;NS=8438;AC_Hom=0;AC_Het=19;AC_Hemi=0;MAF=0.00112586;HWE=1;NFAM=18
19	9863578	9863578	19	9871837	9871837	148580	147583.0	+	-	DEL	PASS	148580	N	<DEL>	.	.	.	SVTYPE=DEL;POS=9863578;SVLEN=-8259;END=9871837;STRANDS=+-:5951;CIPOS=0,0;CIEND=0,0;CIPOS95=0,0;CIEND95=0,0;SU=5951;PE=3918;SR=2033;ALG=PROD;AF=0.02198;NSAMP=359;MSQ=411.09;AN=16834;AC=370;NS=8438;AC_Hom=22;AC_Het=348;AC_Hemi=0;MAF=0.0219246;HWE=0.00240537;NFAM=350	.
19	9866603	9866606	19	9866805	9866810	148581	11606.5	+	-	BND	LOW	148581_1	N	N[19:9866809[	148581_2	N	]19:9866605]N	SVTYPE=BND;POS=9866605;STRANDS=+-:266;CIPOS=-2,1;CIEND=-3,2;CIPOS95=0,0;CIEND95=0,0;MATEID=148581_2;EVENT=148581;SU=266;PE=4;SR=262;ALG=PROD;AF=0.004104;NSAMP=67;MSQ=173.05;AN=16814;AC=69;NS=8428;AC_Hom=4;AC_Het=65;AC_Hemi=0;MAF=0.0040935;HWE=0.00841062;NFAM=67	SVTYPE=BND;POS=9866809;STRANDS=+-:266;CIPOS=-3,2;CIEND=-2,1;CIPOS95=0,0;CIEND95=0,0;MATEID=148581_1;EVENT=148581;SECONDARY;SU=266;PE=4;SR=262;ALG=PROD;AF=0.004104;NSAMP=67;MSQ=173.05;AN=16814;AC=69;NS=8428;AC_Hom=4;AC_Het=65;AC_Hemi=0;MAF=0.0040935;HWE=0.00841062;NFAM=67
19	9896186	9896205	19	9897185	9897205	268091	268.09	-	+	BND	LOW	268091_1	N	]19:9897195]N	268091_2	N	N[19:9896197[	SVTYPE=BND;POS=9896197;STRANDS=-+:9;IMPRECISE;CIPOS=-10,9;CIEND=-10,10;CIPOS95=-1,0;CIEND95=0,0;MATEID=268091_2;EVENT=268091;SU=9;PE=5;SR=4;ALG=PROD;AF=0.0007128;NSAMP=12;MSQ=11.49;AN=16834;AC=12;NS=8438;AC_Hom=0;AC_Het=12;AC_Hemi=0;MAF=0.000711069;HWE=1;NFAM=12	SVTYPE=BND;POS=9897195;STRANDS=-+:9;IMPRECISE;CIPOS=-10,10;CIEND=-10,9;CIPOS95=0,0;CIEND95=-1,0;MATEID=268091_1;EVENT=268091;SECONDARY;SU=9;PE=5;SR=4;ALG=PROD;AF=0.0007128;NSAMP=12;MSQ=11.49;AN=16834;AC=12;NS=8438;AC_Hom=0;AC_Het=12;AC_Hemi=0;MAF=0.000711069;HWE=1;NFAM=12
19	9896273	9896284	19	9896519	9896536	148582	467.97	+	-	BND	LOW	148582_1	N	N[19:9896529[	148582_2	N	]19:9896280]N	SVTYPE=BND;POS=9896280;STRANDS=+-:4;IMPRECISE;CIPOS=-7,4;CIEND=-9,8;CIPOS95=-1,0;CIEND95=0,0;MATEID=148582_2;EVENT=148582;SU=4;PE=0;SR=4;ALG=PROD;AF=0.001842;NSAMP=31;MSQ=10.67;AN=16834;AC=31;NS=8438;AC_Hom=0;AC_Het=32;AC_Hemi=0;MAF=0.00189618;HWE=1;NFAM=31	SVTYPE=BND;POS=9896529;STRANDS=+-:4;IMPRECISE;CIPOS=-9,8;CIEND=-7,4;CIPOS95=0,0;CIEND95=-1,0;MATEID=148582_1;EVENT=148582;SECONDARY;SU=4;PE=0;SR=4;ALG=PROD;AF=0.001842;NSAMP=31;MSQ=10.67;AN=16834;AC=31;NS=8438;AC_Hom=0;AC_Het=32;AC_Hemi=0;MAF=0.00189618;HWE=1;NFAM=31
19	9896297	9896315	19	9897172	9897192	148583	116.59	+	-	BND	LOW	148583_1	N	N[19:9897183[	148583_2	N	]19:9896305]N	SVTYPE=BND;POS=9896305;STRANDS=+-:10;CIPOS=-8,10;CIEND=-10,10;CIPOS95=0,0;CIEND95=0,0;MATEID=148583_2;EVENT=148583;SU=10;PE=6;SR=4;ALG=PROD;AF=5.94e-05;NSAMP=1;MSQ=116.59;AN=16834;AC=1;NS=8438;AC_Hom=0;AC_Het=1;AC_Hemi=0;MAF=5.92557e-05;HWE=1;NFAM=1	SVTYPE=BND;POS=9897183;STRANDS=+-:10;CIPOS=-10,10;CIEND=-8,10;CIPOS95=0,0;CIEND95=0,0;MATEID=148583_1;EVENT=148583;SECONDARY;SU=10;PE=6;SR=4;ALG=PROD;AF=5.94e-05;NSAMP=1;MSQ=116.59;AN=16834;AC=1;NS=8438;AC_Hom=0;AC_Het=1;AC_Hemi=0;MAF=5.92557e-05;HWE=1;NFAM=1
19	9902852	9902855	19	9902930	9902948	148584	175.91	+	-	BND	LOW	148584_1	N	N[19:9902941[	148584_2	N	]19:9902854]N	SVTYPE=BND;POS=9902854;STRANDS=+-:4;IMPRECISE;CIPOS=-2,1;CIEND=-10,8;CIPOS95=-1,0;CIEND95=-1,0;MATEID=148584_2;EVENT=148584;SU=4;PE=0;SR=4;ALG=PROD;AF=0.0005942;NSAMP=10;MSQ=7.64;AN=16828;AC=10;NS=8435;AC_Hom=0;AC_Het=10;AC_Hemi=0;MAF=0.000592768;HWE=1;NFAM=10	SVTYPE=BND;POS=9902941;STRANDS=+-:4;IMPRECISE;CIPOS=-10,8;CIEND=-2,1;CIPOS95=-1,0;CIEND95=-1,0;MATEID=148584_1;EVENT=148584;SECONDARY;SU=4;PE=0;SR=4;ALG=PROD;AF=0.0005942;NSAMP=10;MSQ=7.64;AN=16828;AC=10;NS=8435;AC_Hom=0;AC_Het=10;AC_Hemi=0;MAF=0.000592768;HWE=1;NFAM=10
19	9902927	9902944	19	9903112	9903129	148586	569.99	+	-	BND	LOW	148586_1	N	N[19:9903122[	148586_2	N	]19:9902936]N	SVTYPE=BND;POS=9902936;STRANDS=+-:16;CIPOS=-9,8;CIEND=-9,8;CIPOS95=0,0;CIEND95=0,0;MATEID=148586_2;EVENT=148586;SU=16;PE=0;SR=16;ALG=PROD;AF=0.002139;NSAMP=36;MSQ=13;RETAINED;AN=16834;AC=36;NS=8438;AC_Hom=0;AC_Het=36;AC_Hemi=0;MAF=0.00213321;HWE=1;NFAM=35	SVTYPE=BND;POS=9903122;STRANDS=+-:16;CIPOS=-9,8;CIEND=-9,8;CIPOS95=0,0;CIEND95=0,0;MATEID=148586_1;EVENT=148586;SECONDARY;SU=16;PE=0;SR=16;ALG=PROD;AF=0.002139;NSAMP=36;MSQ=13;RETAINED;AN=16834;AC=36;NS=8438;AC_Hom=0;AC_Het=36;AC_Hemi=0;MAF=0.00213321;HWE=1;NFAM=35
19	9903222	9903235	19	9903532	9903550	148590	1593.32	+	-	BND	LOW	148590_1	N	N[19:9903543[	148590_2	N	]19:9903230]N	SVTYPE=BND;POS=9903230;STRANDS=+-:4;IMPRECISE;CIPOS=-8,5;CIEND=-10,8;CIPOS95=-1,0;CIEND95=-1,0;MATEID=148590_2;EVENT=148590;SU=4;PE=0;SR=4;ALG=PROD;AF=0.005525;NSAMP=93;MSQ=15.36;RETAINED;AN=16834;AC=93;NS=8438;AC_Hom=0;AC_Het=93;AC_Hemi=0;MAF=0.00551078;HWE=1;NFAM=93	SVTYPE=BND;POS=9903543;STRANDS=+-:4;IMPRECISE;CIPOS=-10,8;CIEND=-8,5;CIPOS95=-1,0;CIEND95=-1,0;MATEID=148590_1;EVENT=148590;SECONDARY;SU=4;PE=0;SR=4;ALG=PROD;AF=0.005525;NSAMP=93;MSQ=15.36;RETAINED;AN=16834;AC=93;NS=8438;AC_Hom=0;AC_Het=93;AC_Hemi=0;MAF=0.00551078;HWE=1;NFAM=93
19	9907922	9907979	19	9908193	9908250	148591	213.03	+	-	BND	LOW	148591_1	N	N[19:9908223[	148591_2	N	]19:9907951]N	SVTYPE=BND;POS=9907951;STRANDS=+-:8;CIPOS=-29,28;CIEND=-29,28;CIPOS95=0,0;CIEND95=0,0;MATEID=148591_2;EVENT=148591;SU=8;PE=0;SR=8;ALG=PROD;AF=0.0007128;NSAMP=12;MSQ=16.93;AN=16834;AC=12;NS=8438;AC_Hom=0;AC_Het=12;AC_Hemi=0;MAF=0.000711069;HWE=1;NFAM=12	SVTYPE=BND;POS=9908223;STRANDS=+-:8;CIPOS=-29,28;CIEND=-29,28;CIPOS95=0,0;CIEND95=0,0;MATEID=148591_1;EVENT=148591;SECONDARY;SU=8;PE=0;SR=8;ALG=PROD;AF=0.0007128;NSAMP=12;MSQ=16.93;AN=16834;AC=12;NS=8438;AC_Hom=0;AC_Het=12;AC_Hemi=0;MAF=0.000711069;HWE=1;NFAM=12
19	9911948	9912144	19	9913506	9913646	148592	356.3	+	-	DEL	PASS	148592	N	<DEL>	.	.	.	SVTYPE=DEL;POS=9911978;SVLEN=-1638;END=9913616;STRANDS=+-:17;IMPRECISE;CIPOS=-30,166;CIEND=-110,30;CIPOS95=-23,23;CIEND95=-26,26;SU=17;PE=17;SR=0;ALG=PROD;AF=0.0001188;NSAMP=2;MSQ=178.15;AN=16834;AC=2;NS=8438;AC_Hom=0;AC_Het=2;AC_Hemi=0;MAF=0.000118511;HWE=1;NFAM=2	.
19	9913590	9913604	19	9937536	9937551	302536	173.71	+	+	BND	LOW	302536_1	N	N]19:9937542]	302536_2	N	N]19:9913595]	SVTYPE=BND;POS=9913595;STRANDS=++:11;IMPRECISE;CIPOS=-5,9;CIEND=-6,9;CIPOS95=0,1;CIEND95=-1,1;MATEID=302536_2;EVENT=302536;SU=11;PE=8;SR=3;ALG=PROD;AF=5.94e-05;NSAMP=1;MSQ=173.71;AN=16834;AC=1;NS=8438;AC_Hom=0;AC_Het=1;AC_Hemi=0;MAF=5.92557e-05;HWE=1;NFAM=1	SVTYPE=BND;POS=9937542;STRANDS=++:11;IMPRECISE;CIPOS=-6,9;CIEND=-5,9;CIPOS95=-1,1;CIEND95=0,1;MATEID=302536_1;EVENT=302536;SECONDARY;SU=11;PE=8;SR=3;ALG=PROD;AF=5.94e-05;NSAMP=1;MSQ=173.71;AN=16834;AC=1;NS=8438;AC_Hom=0;AC_Het=1;AC_Hemi=0;MAF=5.92557e-05;HWE=1;NFAM=1
19	9915309	9915381	19	9919060	9919285	268092	512.87	-	+	DUP	PASS	268092	N	<DUP>	.	.	.	SVTYPE=DUP;POS=9915371;SVLEN=3699;END=9919070;STRANDS=-+:40;IMPRECISE;CIPOS=-62,10;CIEND=-10,215;CIPOS95=-25,3;CIEND95=-2,20;SU=40;PE=40;SR=0;ALG=PROD;AF=0.0001188;NSAMP=1;MSQ=511.27;AN=16834;AC=2;NS=8438;AC_Hom=2;AC_Het=0;AC_Hemi=0;MAF=0.000118511;HWE=5.92593e-05;NFAM=1	.
19	9916190	9916239	19	9918478	9918527	302537	640.65	-	-	BND	PASS	302537_1	N	[19:9918506[N	302537_2	N	[19:9916219[N	SVTYPE=BND;POS=9916219;STRANDS=--:37;CIPOS=-28,21;CIEND=-27,22;CIPOS95=0,0;CIEND95=0,0;MATEID=302537_2;EVENT=302537;SU=37;PE=25;SR=12;ALG=PROD;AF=0.0001188;NSAMP=2;MSQ=320.32;AN=16834;AC=2;NS=8438;AC_Hom=0;AC_Het=2;AC_Hemi=0;MAF=0.000118511;HWE=1;NFAM=2	SVTYPE=BND;POS=9918506;STRANDS=--:37;CIPOS=-27,22;CIEND=-28,21;CIPOS95=0,0;CIEND95=0,0;MATEID=302537_1;EVENT=302537;SECONDARY;SU=37;PE=25;SR=12;ALG=PROD;AF=0.0001188;NSAMP=2;MSQ=320.32;AN=16834;AC=2;NS=8438;AC_Hom=0;AC_Het=2;AC_Hemi=0;MAF=0.000118511;HWE=1;NFAM=2
19	9916500	9916554	19	9918462	9918510	302538	532.76	+	+	BND	PASS	302538_1	N	N]19:9918486]	302538_2	N	N]19:9916527]	SVTYPE=BND;POS=9916527;STRANDS=++:39;CIPOS=-27,27;CIEND=-24,24;CIPOS95=0,0;CIEND95=0,0;MATEID=302538_2;EVENT=302538;SU=39;PE=29;SR=10;ALG=PROD;AF=0.0001188;NSAMP=2;MSQ=266.38;AN=16834;AC=2;NS=8438;AC_Hom=0;AC_Het=2;AC_Hemi=0;MAF=0.000118511;HWE=1;NFAM=2	SVTYPE=BND;POS=9918486;STRANDS=++:39;CIPOS=-24,24;CIEND=-27,27;CIPOS95=0,0;CIEND95=0,0;MATEID=302538_1;EVENT=302538;SECONDARY;SU=39;PE=29;SR=10;ALG=PROD;AF=0.0001188;NSAMP=2;MSQ=266.38;AN=16834;AC=2;NS=8438;AC_Hom=0;AC_Het=2;AC_Hemi=0;MAF=0.000118511;HWE=1;NFAM=2
19	9919008	9919295	19	9919920	9920079	148593	1363.58	+	-	DEL	PASS	148593	N	<DEL>	.	.	.	SVTYPE=DEL;POS=9919028;SVLEN=-1027;END=9920055;STRANDS=+-:65;IMPRECISE;CIPOS=-20,267;CIEND=-135,24;CIPOS95=-18,18;CIEND95=-23,23;SU=65;PE=65;SR=0;ALG=PROD;AF=0.0005346;NSAMP=9;MSQ=151.51;AN=16834;AC=9;NS=8438;AC_Hom=0;AC_Het=9;AC_Hemi=0;MAF=0.000533302;HWE=1;NFAM=9	.
19	9919241	9919258	19	9920065	9920082	302539	1156.37	-	-	BND	LOW	302539_1	N	[19:9920075[N	302539_2	N	[19:9919251[N	SVTYPE=BND;POS=9919251;STRANDS=--:33;CIPOS=-9,8;CIEND=-9,8;CIPOS95=0,0;CIEND95=0,0;MATEID=302539_2;EVENT=302539;SU=33;PE=0;SR=33;ALG=PROD;AF=0.0004158;NSAMP=7;MSQ=165.19;AN=16834;AC=7;NS=8438;AC_Hom=0;AC_Het=7;AC_Hemi=0;MAF=0.00041479;HWE=1;NFAM=7	SVTYPE=BND;POS=9920075;STRANDS=--:33;CIPOS=-9,8;CIEND=-9,8;CIPOS95=0,0;CIEND95=0,0;MATEID=302539_1;EVENT=302539;SECONDARY;SU=33;PE=0;SR=33;ALG=PROD;AF=0.0004158;NSAMP=7;MSQ=165.19;AN=16834;AC=7;NS=8438;AC_Hom=0;AC_Het=7;AC_Hemi=0;MAF=0.00041479;HWE=1;NFAM=7
19	9919253	9919580	19	9920283	9920490	148594	158.99	+	-	DEL	PASS	148594	N	<DEL>	.	.	.	SVTYPE=DEL;POS=9919263;SVLEN=-1217;END=9920480;STRANDS=+-:7;IMPRECISE;CIPOS=-10,317;CIEND=-197,10;CIPOS95=-2,90;CIEND95=-92,2;SU=7;PE=7;SR=0;ALG=PROD;AF=0.0001188;NSAMP=2;MSQ=77.78;AN=16834;AC=2;NS=8438;AC_Hom=0;AC_Het=2;AC_Hemi=0;MAF=0.000118511;HWE=1;NFAM=2	.
19	9923441	9923538	19	9935376	9935617	268093	118.71	-	+	DUP	PASS	268093	N	<DUP>	.	.	.	SVTYPE=DUP;POS=9923528;SVLEN=11858;END=9935386;STRANDS=-+:13;IMPRECISE;CIPOS=-87,10;CIEND=-10,231;CIPOS95=-35,3;CIEND95=-2,65;SU=13;PE=13;SR=0;ALG=PROD;AF=5.94e-05;NSAMP=1;MSQ=118.11;AN=16834;AC=1;NS=8438;AC_Hom=0;AC_Het=1;AC_Hemi=0;MAF=5.92557e-05;HWE=1;NFAM=1	.
19	9927102	9927307	19	9936843	9937097	302540	35.88	-	-	BND	LOW	302540_1	N	[19:9937088[N	302540_2	N	[19:9927298[N	SVTYPE=BND;POS=9927298;STRANDS=--:4;IMPRECISE;CIPOS=-195,10;CIEND=-244,10;CIPOS95=-83,2;CIEND95=-114,2;MATEID=302540_2;EVENT=302540;SU=4;PE=4;SR=0;ALG=PROD;AF=5.94e-05;NSAMP=1;MSQ=35.88;AN=16834;AC=1;NS=8438;AC_Hom=0;AC_Het=1;AC_Hemi=0;MAF=5.92557e-05;HWE=1;NFAM=1	SVTYPE=BND;POS=9937088;STRANDS=--:4;IMPRECISE;CIPOS=-244,10;CIEND=-195,10;CIPOS95=-114,2;CIEND95=-83,2;MATEID=302540_1;EVENT=302540;SECONDARY;SU=4;PE=4;SR=0;ALG=PROD;AF=5.94e-05;NSAMP=1;MSQ=35.88;AN=16834;AC=1;NS=8438;AC_Hom=0;AC_Het=1;AC_Hemi=0;MAF=5.92557e-05;HWE=1;NFAM=1
19	9929822	9929839	19	9929969	9929986	148595	80.67	+	-	BND	LOW	148595_1	N	N[19:9929979[	148595_2	N	]19:9929831]N	SVTYPE=BND;POS=9929831;STRANDS=+-:4;CIPOS=-9,8;CIEND=-9,8;CIPOS95=0,0;CIEND95=0,0;MATEID=148595_2;EVENT=148595;SU=4;PE=0;SR=4;ALG=PROD;AF=0.0001782;NSAMP=3;MSQ=26.86;AN=16834;AC=3;NS=8438;AC_Hom=0;AC_Het=3;AC_Hemi=0;MAF=0.000177767;HWE=1;NFAM=3	SVTYPE=BND;POS=9929979;STRANDS=+-:4;CIPOS=-9,8;CIEND=-9,8;CIPOS95=0,0;CIEND95=0,0;MATEID=148595_1;EVENT=148595;SECONDARY;SU=4;PE=0;SR=4;ALG=PROD;AF=0.0001782;NSAMP=3;MSQ=26.86;AN=16834;AC=3;NS=8438;AC_Hom=0;AC_Het=3;AC_Hemi=0;MAF=0.000177767;HWE=1;NFAM=3
19	9930046	9930104	19	9931223	9931267	148598	1452.14	+	-	DEL	PASS	148598	N	<DEL>	.	.	.	SVTYPE=DEL;POS=9930074;SVLEN=-1172;END=9931246;STRANDS=+-:56;CIPOS=-28,30;CIEND=-23,21;CIPOS95=0,0;CIEND95=0,0;SU=56;PE=34;SR=22;ALG=PROD;AF=0.0001782;NSAMP=3;MSQ=483.66;AN=16834;AC=3;NS=8438;AC_Hom=0;AC_Het=3;AC_Hemi=0;MAF=0.000177767;HWE=1;NFAM=3	.
19	9930059	9930113	19	9930229	9930286	148597	462.18	+	-	BND	LOW	148597_1	N	N[19:9930259[	148597_2	N	]19:9930085]N	SVTYPE=BND;POS=9930085;STRANDS=+-:8;CIPOS=-26,28;CIEND=-29,28;CIPOS95=0,0;CIEND95=0,0;MATEID=148597_2;EVENT=148597;SU=8;PE=0;SR=8;ALG=PROD;AF=0.001129;NSAMP=19;MSQ=22.78;AN=16834;AC=19;NS=8438;AC_Hom=0;AC_Het=19;AC_Hemi=0;MAF=0.00112586;HWE=1;NFAM=19	SVTYPE=BND;POS=9930259;STRANDS=+-:8;CIPOS=-29,28;CIEND=-26,28;CIPOS95=0,0;CIEND95=0,0;MATEID=148597_1;EVENT=148597;SECONDARY;SU=8;PE=0;SR=8;ALG=PROD;AF=0.001129;NSAMP=19;MSQ=22.78;AN=16834;AC=19;NS=8438;AC_Hom=0;AC_Het=19;AC_Hemi=0;MAF=0.00112586;HWE=1;NFAM=19
19	9930179	9930196	19	9930450	9930468	148599	43.04	+	-	BND	LOW	148599_1	N	N[19:9930461[	148599_2	N	]19:9930188]N	SVTYPE=BND;POS=9930188;STRANDS=+-:4;IMPRECISE;CIPOS=-9,8;CIEND=-10,8;CIPOS95=0,0;CIEND95=-1,0;MATEID=148599_2;EVENT=148599;SU=4;PE=0;SR=4;ALG=PROD;AF=0.0001782;NSAMP=3;MSQ=11.53;AN=16834;AC=3;NS=8438;AC_Hom=0;AC_Het=3;AC_Hemi=0;MAF=0.000177767;HWE=1;NFAM=3	SVTYPE=BND;POS=9930461;STRANDS=+-:4;IMPRECISE;CIPOS=-10,8;CIEND=-9,8;CIPOS95=-1,0;CIEND95=0,0;MATEID=148599_1;EVENT=148599;SECONDARY;SU=4;PE=0;SR=4;ALG=PROD;AF=0.0001782;NSAMP=3;MSQ=11.53;AN=16834;AC=3;NS=8438;AC_Hom=0;AC_Het=3;AC_Hemi=0;MAF=0.000177767;HWE=1;NFAM=3
19	9931232	9931238	19	9931281	9931287	148600	13484.3	+	-	BND	LOW	148600_1	N	N[19:9931285[	148600_2	N	]19:9931235]N	SVTYPE=BND;POS=9931235;STRANDS=+-:189;CIPOS=-3,3;CIEND=-3,3;CIPOS95=0,0;CIEND95=0,0;MATEID=148600_2;EVENT=148600;SU=189;PE=13;SR=176;ALG=PROD;AF=0.008217;NSAMP=131;MSQ=101.77;AN=16794;AC=138;NS=8418;AC_Hom=14;AC_Het=125;AC_Hemi=0;MAF=0.00825612;HWE=1.38201e-06;NFAM=111	SVTYPE=BND;POS=9931285;STRANDS=+-:189;CIPOS=-3,3;CIEND=-3,3;CIPOS95=0,0;CIEND95=0,0;MATEID=148600_1;EVENT=148600;SECONDARY;SU=189;PE=13;SR=176;ALG=PROD;AF=0.008217;NSAMP=131;MSQ=101.77;AN=16794;AC=138;NS=8418;AC_Hom=14;AC_Het=125;AC_Hemi=0;MAF=0.00825612;HWE=1.38201e-06;NFAM=111
19	9931972	9931983	19	9932086	9932097	148601	179.78	+	-	DEL	PASS	148601	N	<DEL>	.	.	.	SVTYPE=DEL;POS=9931978;SVLEN=-114;END=9932092;STRANDS=+-:6;CIPOS=-6,5;CIEND=-6,5;CIPOS95=0,0;CIEND95=0,0;SU=6;PE=0;SR=6;ALG=PROD;AF=5.94e-05;NSAMP=1;MSQ=179.78;AN=16834;AC=1;NS=8438;AC_Hom=0;AC_Het=1;AC_Hemi=0;MAF=5.92557e-05;HWE=1;NFAM=1	.
19	9935228	9935244	19	9935856	9935875	148602	266.7	+	-	DEL	PASS	148602	N	<DEL>	.	.	.	SVTYPE=DEL;POS=9935234;SVLEN=-632;END=9935866;STRANDS=+-:11;IMPRECISE;CIPOS=-6,10;CIEND=-10,9;CIPOS95=0,0;CIEND95=-1,0;SU=11;PE=7;SR=4;ALG=PROD;AF=5.94e-05;NSAMP=1;MSQ=266.7;AN=16834;AC=1;NS=8438;AC_Hom=0;AC_Het=1;AC_Hemi=0;MAF=5.92557e-05;HWE=1;NFAM=1	.
19	9975524	9975886	19	9976089	9976381	148603	77.77	+	-	DEL	PASS	148603	N	<DEL>	.	.	.	SVTYPE=DEL;POS=9975534;SVLEN=-837;END=9976371;STRANDS=+-:6;IMPRECISE;CIPOS=-10,352;CIEND=-282,10;CIPOS95=-2,87;CIEND95=-102,2;SU=6;PE=6;SR=0;ALG=PROD;AF=5.94e-05;NSAMP=1;MSQ=77.77;AN=16834;AC=1;NS=8438;AC_Hom=0;AC_Het=1;AC_Hemi=0;MAF=5.92557e-05;HWE=1;NFAM=1	.
19	9989970	9989980	19	9990355	9990365	148604	580.98	+	-	BND	LOW	148604_1	N	N[19:9990362[	148604_2	N	]19:9989975]N	SVTYPE=BND;POS=9989975;STRANDS=+-:91;CIPOS=-5,5;CIEND=-6,4;CIPOS95=0,0;CIEND95=0,0;MATEID=148604_2;EVENT=148604;SU=91;PE=0;SR=91;ALG=PROD;AF=0.001485;NSAMP=25;MSQ=21.95;AN=16834;AC=25;NS=8438;AC_Hom=0;AC_Het=25;AC_Hemi=0;MAF=0.00148139;HWE=1;NFAM=25	SVTYPE=BND;POS=9990362;STRANDS=+-:91;CIPOS=-6,4;CIEND=-5,5;CIPOS95=0,0;CIEND95=0,0;MATEID=148604_1;EVENT=148604;SECONDARY;SU=91;PE=0;SR=91;ALG=PROD;AF=0.001485;NSAMP=25;MSQ=21.95;AN=16834;AC=25;NS=8438;AC_Hom=0;AC_Het=25;AC_Hemi=0;MAF=0.00148139;HWE=1;NFAM=25
19	10003152	10003209	19	10003269	10003326	148605	713.05	+	-	DEL	PASS	148605	N	<DEL>	.	.	.	SVTYPE=DEL;POS=10003181;SVLEN=-117;END=10003298;STRANDS=+-:29;CIPOS=-29,28;CIEND=-29,28;CIPOS95=0,0;CIEND95=0,0;SU=29;PE=0;SR=29;ALG=PROD;AF=0.0002376;NSAMP=4;MSQ=178.26;AN=16834;AC=4;NS=8438;AC_Hom=0;AC_Het=4;AC_Hemi=0;MAF=0.000237023;HWE=1;NFAM=4	.
19	10005026	10005043	19	10005336	10005353	148606	48.82	+	-	BND	LOW	148606_1	N	N[19:10005346[	148606_2	N	]19:10005035]N	SVTYPE=BND;POS=10005035;STRANDS=+-:4;CIPOS=-9,8;CIEND=-9,8;CIPOS95=0,0;CIEND95=0,0;MATEID=148606_2;EVENT=148606;SU=4;PE=0;SR=4;ALG=PROD;AF=0.0001188;NSAMP=2;MSQ=15.33;AN=16834;AC=2;NS=8438;AC_Hom=0;AC_Het=2;AC_Hemi=0;MAF=0.000118511;HWE=1;NFAM=2	SVTYPE=BND;POS=10005346;STRANDS=+-:4;CIPOS=-9,8;CIEND=-9,8;CIPOS95=0,0;CIEND95=0,0;MATEID=148606_1;EVENT=148606;SECONDARY;SU=4;PE=0;SR=4;ALG=PROD;AF=0.0001188;NSAMP=2;MSQ=15.33;AN=16834;AC=2;NS=8438;AC_Hom=0;AC_Het=2;AC_Hemi=0;MAF=0.000118511;HWE=1;NFAM=2
19	10011630	10011649	20	6213681	6213697	26082	27.41	-	-	BND	LOW	26082_1	N	[20:6213692[N	26082_2	N	[19:10011641[N	SVTYPE=BND;POS=10011641;STRANDS=--:5;IMPRECISE;CIPOS=-10,9;CIEND=-10,6;CIPOS95=-1,1;CIEND95=-1,0;MATEID=26082_2;EVENT=26082;SU=5;PE=3;SR=2;ALG=PROD;AF=5.941e-05;NSAMP=1;MSQ=23.94;AN=16832;AC=1;NS=8437;AC_Hom=0;AC_Het=1;AC_Hemi=0;MAF=5.92628e-05;HWE=1;NFAM=1	SVTYPE=BND;POS=6213692;STRANDS=--:5;IMPRECISE;CIPOS=-10,6;CIEND=-10,9;CIPOS95=-1,0;CIEND95=-1,1;MATEID=26082_1;EVENT=26082;SECONDARY;SU=5;PE=3;SR=2;ALG=PROD;AF=5.941e-05;NSAMP=1;MSQ=23.94;AN=16832;AC=1;NS=8437;AC_Hom=0;AC_Het=1;AC_Hemi=0;MAF=5.92628e-05;HWE=1;NFAM=1
19	10011713	10011730	19	10011940	10011957	268094	240.24	-	+	BND	LOW	268094_1	N	]19:10011949]N	268094_2	N	N[19:10011723[	SVTYPE=BND;POS=10011723;STRANDS=-+:4;CIPOS=-9,8;CIEND=-9,8;CIPOS95=0,0;CIEND95=0,0;MATEID=268094_2;EVENT=268094;SU=4;PE=0;SR=4;ALG=PROD;AF=0.001069;NSAMP=18;MSQ=7.88;AN=16834;AC=18;NS=8438;AC_Hom=0;AC_Het=18;AC_Hemi=0;MAF=0.0010666;HWE=1;NFAM=18	SVTYPE=BND;POS=10011949;STRANDS=-+:4;CIPOS=-9,8;CIEND=-9,8;CIPOS95=0,0;CIEND95=0,0;MATEID=268094_1;EVENT=268094;SECONDARY;SU=4;PE=0;SR=4;ALG=PROD;AF=0.001069;NSAMP=18;MSQ=7.88;AN=16834;AC=18;NS=8438;AC_Hom=0;AC_Het=18;AC_Hemi=0;MAF=0.0010666;HWE=1;NFAM=18
19	10019462	10019511	19	10019556	10019605	148607	790.84	+	-	DEL	PASS	148607	N	<DEL>	.	.	.	SVTYPE=DEL;POS=10019487;SVLEN=-94;END=10019581;STRANDS=+-:17;CIPOS=-25,24;CIEND=-25,24;CIPOS95=0,0;CIEND95=0,0;SU=17;PE=0;SR=17;ALG=PROD;AF=0.0003564;NSAMP=6;MSQ=131.81;AN=16834;AC=6;NS=8438;AC_Hom=0;AC_Het=6;AC_Hemi=0;MAF=0.000355534;HWE=1;NFAM=1	.
19	10024063	10024120	19	10024436	10024491	148608	8.83	+	-	BND	LOW	148608_1	N	N[19:10024466[	148608_2	N	]19:10024092]N	SVTYPE=BND;POS=10024092;STRANDS=+-:8;CIPOS=-29,28;CIEND=-29,26;CIPOS95=0,0;CIEND95=0,0;MATEID=148608_2;EVENT=148608;SU=8;PE=0;SR=8;ALG=PROD;AF=5.941e-05;NSAMP=1;MSQ=4.64;AN=16832;AC=1;NS=8437;AC_Hom=0;AC_Het=1;AC_Hemi=0;MAF=5.92628e-05;HWE=1;NFAM=1	SVTYPE=BND;POS=10024466;STRANDS=+-:8;CIPOS=-29,26;CIEND=-29,28;CIPOS95=0,0;CIEND95=0,0;MATEID=148608_1;EVENT=148608;SECONDARY;SU=8;PE=0;SR=8;ALG=PROD;AF=5.941e-05;NSAMP=1;MSQ=4.64;AN=16832;AC=1;NS=8437;AC_Hom=0;AC_Het=1;AC_Hemi=0;MAF=5.92628e-05;HWE=1;NFAM=1
19	10039153	10039363	19	10042271	10042526	268095	870.2	-	+	BND	LOW	268095_1	N	]19:10042282]N	268095_2	N	N[19:10039353[	SVTYPE=BND;POS=10039353;STRANDS=-+:92;IMPRECISE;CIPOS=-199,11;CIEND=-11,244;CIPOS95=-21,11;CIEND95=-11,12;MATEID=268095_2;EVENT=268095;SU=92;PE=92;SR=0;ALG=PROD;AF=0.0007128;NSAMP=12;MSQ=72.46;AN=16834;AC=12;NS=8438;AC_Hom=0;AC_Het=12;AC_Hemi=0;MAF=0.000711069;HWE=1;NFAM=12	SVTYPE=BND;POS=10042282;STRANDS=-+:92;IMPRECISE;CIPOS=-11,244;CIEND=-199,11;CIPOS95=-11,12;CIEND95=-21,11;MATEID=268095_1;EVENT=268095;SECONDARY;SU=92;PE=92;SR=0;ALG=PROD;AF=0.0007128;NSAMP=12;MSQ=72.46;AN=16834;AC=12;NS=8438;AC_Hom=0;AC_Het=12;AC_Hemi=0;MAF=0.000711069;HWE=1;NFAM=12
19	10044191	10044208	19	10044478	10044495	148609	9.49	+	-	BND	LOW	148609_1	N	N[19:10044488[	148609_2	N	]19:10044200]N	SVTYPE=BND;POS=10044200;STRANDS=+-:4;IMPRECISE;CIPOS=-9,8;CIEND=-9,8;CIPOS95=0,0;CIEND95=0,1;MATEID=148609_2;EVENT=148609;SU=4;PE=0;SR=4;ALG=PROD;AF=5.94e-05;NSAMP=1;MSQ=6.73;AN=16834;AC=1;NS=8438;AC_Hom=0;AC_Het=1;AC_Hemi=0;MAF=5.92557e-05;HWE=1;NFAM=1	SVTYPE=BND;POS=10044488;STRANDS=+-:4;IMPRECISE;CIPOS=-9,8;CIEND=-9,8;CIPOS95=0,1;CIEND95=0,0;MATEID=148609_1;EVENT=148609;SECONDARY;SU=4;PE=0;SR=4;ALG=PROD;AF=5.94e-05;NSAMP=1;MSQ=6.73;AN=16834;AC=1;NS=8438;AC_Hom=0;AC_Het=1;AC_Hemi=0;MAF=5.92557e-05;HWE=1;NFAM=1
19	10048730	10048737	19	10049655	10049663	148610	101240.0	+	-	BND	LOW	148610_1	N	N[19:10049662[	148610_2	N	]19:10048731]N	SVTYPE=BND;POS=10048731;STRANDS=+-:1402;CIPOS=-1,6;CIEND=-6,2;CIPOS95=0,0;CIEND95=0,0;MATEID=148610_2;EVENT=148610;SU=1402;PE=1240;SR=162;ALG=PROD;AF=0.1404;NSAMP=2312;MSQ=43.26;AN=16834;AC=2363;NS=8438;AC_Hom=104;AC_Het=2266;AC_Hemi=0;MAF=0.140436;HWE=6.73034e-31;NFAM=2184	SVTYPE=BND;POS=10049662;STRANDS=+-:1402;CIPOS=-6,2;CIEND=-1,6;CIPOS95=0,0;CIEND95=0,0;MATEID=148610_1;EVENT=148610;SECONDARY;SU=1402;PE=1240;SR=162;ALG=PROD;AF=0.1404;NSAMP=2312;MSQ=43.26;AN=16834;AC=2363;NS=8438;AC_Hom=104;AC_Het=2266;AC_Hemi=0;MAF=0.140436;HWE=6.73034e-31;NFAM=2184
19	10054547	10054564	19	10054798	10054815	148611	68.93	+	-	BND	LOW	148611_1	N	N[19:10054808[	148611_2	N	]19:10054556]N	SVTYPE=BND;POS=10054556;STRANDS=+-:4;CIPOS=-9,8;CIEND=-9,8;CIPOS95=0,0;CIEND95=0,0;MATEID=148611_2;EVENT=148611;SU=4;PE=0;SR=4;ALG=PROD;AF=0.0001782;NSAMP=3;MSQ=20.21;AN=16834;AC=3;NS=8438;AC_Hom=0;AC_Het=3;AC_Hemi=0;MAF=0.000177767;HWE=1;NFAM=3	SVTYPE=BND;POS=10054808;STRANDS=+-:4;CIPOS=-9,8;CIEND=-9,8;CIPOS95=0,0;CIEND95=0,0;MATEID=148611_1;EVENT=148611;SECONDARY;SU=4;PE=0;SR=4;ALG=PROD;AF=0.0001782;NSAMP=3;MSQ=20.21;AN=16834;AC=3;NS=8438;AC_Hom=0;AC_Het=3;AC_Hemi=0;MAF=0.000177767;HWE=1;NFAM=3
19	10055299	10055794	19	10059563	10059866	148613	173.64	+	-	DEL	PASS	148613	N	<DEL>	.	.	.	SVTYPE=DEL;POS=10055309;SVLEN=-4547;END=10059856;STRANDS=+-:7;IMPRECISE;CIPOS=-10,485;CIEND=-293,10;CIPOS95=-1,140;CIEND95=-73,0;SU=7;PE=7;SR=0;ALG=PROD;AF=5.94e-05;NSAMP=1;MSQ=173.64;AN=16834;AC=1;NS=8438;AC_Hom=0;AC_Het=1;AC_Hemi=0;MAF=5.92557e-05;HWE=1;NFAM=1	.
19	10055744	10055761	19	10055913	10055930	148612	43.46	+	-	BND	LOW	148612_1	N	N[19:10055923[	148612_2	N	]19:10055753]N	SVTYPE=BND;POS=10055753;STRANDS=+-:4;CIPOS=-9,8;CIEND=-9,8;CIPOS95=0,0;CIEND95=0,0;MATEID=148612_2;EVENT=148612;SU=4;PE=0;SR=4;ALG=PROD;AF=0.0001782;NSAMP=3;MSQ=12.06;AN=16834;AC=3;NS=8438;AC_Hom=0;AC_Het=3;AC_Hemi=0;MAF=0.000177767;HWE=1;NFAM=3	SVTYPE=BND;POS=10055923;STRANDS=+-:4;CIPOS=-9,8;CIEND=-9,8;CIPOS95=0,0;CIEND95=0,0;MATEID=148612_1;EVENT=148612;SECONDARY;SU=4;PE=0;SR=4;ALG=PROD;AF=0.0001782;NSAMP=3;MSQ=12.06;AN=16834;AC=3;NS=8438;AC_Hom=0;AC_Het=3;AC_Hemi=0;MAF=0.000177767;HWE=1;NFAM=3
19	10063720	10064056	19	10069783	10070113	148614	752.9	+	-	DEL	PASS	148614	N	<DEL>	.	.	.	SVTYPE=DEL;POS=10063750;SVLEN=-6313;END=10070063;STRANDS=+-:40;IMPRECISE;CIPOS=-30,306;CIEND=-280,50;CIPOS95=-30,78;CIEND95=-51,50;SU=40;PE=39;SR=1;ALG=SUM;AF=0.0002376;NSAMP=4;MSQ=188.22;AN=16834;AC=4;NS=8438;AC_Hom=0;AC_Het=4;AC_Hemi=0;MAF=0.000237023;HWE=1;NFAM=4	.
19	10066876	10067192	19	10068292	10068584	148615	439.97	+	-	DEL	PASS	148615	N	<DEL>	.	.	.	SVTYPE=DEL;POS=10066906;SVLEN=-1648;END=10068554;STRANDS=+-:25;IMPRECISE;CIPOS=-30,286;CIEND=-262,30;CIPOS95=-27,27;CIEND95=-37,30;SU=25;PE=25;SR=0;ALG=PROD;AF=0.0001782;NSAMP=3;MSQ=145.74;AN=16834;AC=3;NS=8438;AC_Hom=0;AC_Het=3;AC_Hemi=0;MAF=0.000177767;HWE=1;NFAM=3	.
19	10069846	10069863	19	10070121	10070138	148616	21.36	+	-	BND	LOW	148616_1	N	N[19:10070131[	148616_2	N	]19:10069855]N	SVTYPE=BND;POS=10069855;STRANDS=+-:4;CIPOS=-9,8;CIEND=-9,8;CIPOS95=0,0;CIEND95=0,0;MATEID=148616_2;EVENT=148616;SU=4;PE=0;SR=4;ALG=PROD;AF=0.0001188;NSAMP=2;MSQ=9.33;AN=16834;AC=2;NS=8438;AC_Hom=0;AC_Het=2;AC_Hemi=0;MAF=0.000118511;HWE=1;NFAM=2	SVTYPE=BND;POS=10070131;STRANDS=+-:4;CIPOS=-9,8;CIEND=-9,8;CIPOS95=0,0;CIEND95=0,0;MATEID=148616_1;EVENT=148616;SECONDARY;SU=4;PE=0;SR=4;ALG=PROD;AF=0.0001188;NSAMP=2;MSQ=9.33;AN=16834;AC=2;NS=8438;AC_Hom=0;AC_Het=2;AC_Hemi=0;MAF=0.000118511;HWE=1;NFAM=2
19	10072414	10072684	19	10072647	10072953	148617	116.53	+	-	DEL	PASS	148617	N	<DEL>	.	.	.	SVTYPE=DEL;POS=10072424;SVLEN=-519;END=10072943;STRANDS=+-:10;IMPRECISE;CIPOS=-10,260;CIEND=-296,10;CIPOS95=-2,61;CIEND95=-85,0;SU=10;PE=10;SR=0;ALG=PROD;AF=5.94e-05;NSAMP=1;MSQ=116.53;AN=16834;AC=1;NS=8438;AC_Hom=0;AC_Het=1;AC_Hemi=0;MAF=5.92557e-05;HWE=1;NFAM=1	.
19	10080222	10080995	19	10081034	10081718	268097	125645.0	-	+	DUP	PASS	268097	N	<DUP>	.	.	.	SVTYPE=DUP;POS=10080819;SVLEN=280;END=10081099;STRANDS=-+:179;IMPRECISE;CIPOS=-597,176;CIEND=-65,619;CIPOS95=-167,167;CIEND95=-65,189;SU=179;PE=163;SR=16;ALG=SUM;AF=0.2424;NSAMP=3804;MSQ=32.53;RETAINED;AN=16834;AC=4080;NS=8438;AC_Hom=552;AC_Het=3544;AC_Hemi=0;MAF=0.242712;HWE=1.49098e-42;NFAM=3393	.
19	10080636	10080751	19	10080797	10080869	148618	89494.4	+	-	BND	LOW	148618_1	N	N[19:10080836[	148618_2	N	]19:10080721]N	SVTYPE=BND;POS=10080721;STRANDS=+-:13;IMPRECISE;CIPOS=-85,30;CIEND=-38,34;CIPOS95=-55,30;CIEND95=-10,10;MATEID=148618_2;EVENT=148618;SU=13;PE=9;SR=4;ALG=SUM;AF=0.126;NSAMP=2069;MSQ=42.56;RETAINED;AN=16822;AC=2119;NS=8432;AC_Hom=100;AC_Het=2028;AC_Hemi=0;MAF=0.126186;HWE=3.4879e-20;NFAM=1830	SVTYPE=BND;POS=10080836;STRANDS=+-:13;IMPRECISE;CIPOS=-38,34;CIEND=-85,30;CIPOS95=-10,10;CIEND95=-55,30;MATEID=148618_1;EVENT=148618;SECONDARY;SU=13;PE=9;SR=4;ALG=SUM;AF=0.126;NSAMP=2069;MSQ=42.56;RETAINED;AN=16822;AC=2119;NS=8432;AC_Hom=100;AC_Het=2028;AC_Hemi=0;MAF=0.126186;HWE=3.4879e-20;NFAM=1830
19	10080691	10080711	19	10080879	10080899	268096	9057.04	-	+	BND	LOW	268096_1	N	]19:10080889]N	268096_2	N	N[19:10080702[	SVTYPE=BND;POS=10080702;STRANDS=-+:5;CIPOS=-10,10;CIEND=-10,10;CIPOS95=0,0;CIEND95=0,0;MATEID=268096_2;EVENT=268096;SU=5;PE=0;SR=5;ALG=PROD;AF=0.04206;NSAMP=699;MSQ=11.39;AN=16834;AC=708;NS=8438;AC_Hom=18;AC_Het=692;AC_Hemi=0;MAF=0.0420716;HWE=0.135116;NFAM=658	SVTYPE=BND;POS=10080889;STRANDS=-+:5;CIPOS=-10,10;CIEND=-10,10;CIPOS95=0,0;CIEND95=0,0;MATEID=268096_1;EVENT=268096;SECONDARY;SU=5;PE=0;SR=5;ALG=PROD;AF=0.04206;NSAMP=699;MSQ=11.39;AN=16834;AC=708;NS=8438;AC_Hom=18;AC_Het=692;AC_Hemi=0;MAF=0.0420716;HWE=0.135116;NFAM=658
19	10080997	10081014	19	10081233	10081250	148624	1489.01	+	-	BND	LOW	148624_1	N	N[19:10081243[	148624_2	N	]19:10081006]N	SVTYPE=BND;POS=10081006;STRANDS=+-:4;CIPOS=-9,8;CIEND=-9,8;CIPOS95=0,0;CIEND95=0,0;MATEID=148624_2;EVENT=148624;SU=4;PE=0;SR=4;ALG=PROD;AF=0.003861;NSAMP=65;MSQ=21.43;AN=16834;AC=65;NS=8438;AC_Hom=0;AC_Het=65;AC_Hemi=0;MAF=0.00385162;HWE=1;NFAM=65	SVTYPE=BND;POS=10081243;STRANDS=+-:4;CIPOS=-9,8;CIEND=-9,8;CIPOS95=0,0;CIEND95=0,0;MATEID=148624_1;EVENT=148624;SECONDARY;SU=4;PE=0;SR=4;ALG=PROD;AF=0.003861;NSAMP=65;MSQ=21.43;AN=16834;AC=65;NS=8438;AC_Hom=0;AC_Het=65;AC_Hemi=0;MAF=0.00385162;HWE=1;NFAM=65
19	10081004	10081023	19	10081053	10081071	148623	7126.45	+	-	BND	LOW	148623_1	N	N[19:10081064[	148623_2	N	]19:10081014]N	SVTYPE=BND;POS=10081014;STRANDS=+-:4;IMPRECISE;CIPOS=-10,9;CIEND=-10,8;CIPOS95=-1,1;CIEND95=-2,1;MATEID=148623_2;EVENT=148623;SU=4;PE=2;SR=2;ALG=PROD;AF=0.0164;NSAMP=276;MSQ=23.98;AN=16834;AC=276;NS=8438;AC_Hom=0;AC_Het=277;AC_Hemi=0;MAF=0.0164138;HWE=0.176432;NFAM=275	SVTYPE=BND;POS=10081064;STRANDS=+-:4;IMPRECISE;CIPOS=-10,8;CIEND=-10,9;CIPOS95=-2,1;CIEND95=-1,1;MATEID=148623_1;EVENT=148623;SECONDARY;SU=4;PE=2;SR=2;ALG=PROD;AF=0.0164;NSAMP=276;MSQ=23.98;AN=16834;AC=276;NS=8438;AC_Hom=0;AC_Het=277;AC_Hemi=0;MAF=0.0164138;HWE=0.176432;NFAM=275
19	10095623	10095796	19	10095820	10095976	148625	682.97	+	-	BND	LOW	148625_1	N	N[19:10095967[	148625_2	N	]19:10095633]N	SVTYPE=BND;POS=10095633;STRANDS=+-:11;IMPRECISE;CIPOS=-10,163;CIEND=-146,10;CIPOS95=-3,42;CIEND95=-49,2;MATEID=148625_2;EVENT=148625;SU=11;PE=11;SR=0;ALG=PROD;AF=0.001544;NSAMP=26;MSQ=24.58;AN=16834;AC=26;NS=8438;AC_Hom=0;AC_Het=26;AC_Hemi=0;MAF=0.00154065;HWE=1;NFAM=26	SVTYPE=BND;POS=10095967;STRANDS=+-:11;IMPRECISE;CIPOS=-146,10;CIEND=-10,163;CIPOS95=-49,2;CIEND95=-3,42;MATEID=148625_1;EVENT=148625;SECONDARY;SU=11;PE=11;SR=0;ALG=PROD;AF=0.001544;NSAMP=26;MSQ=24.58;AN=16834;AC=26;NS=8438;AC_Hom=0;AC_Het=26;AC_Hemi=0;MAF=0.00154065;HWE=1;NFAM=26
19	10098880	10099195	19	10099289	10099518	148627	9195.88	+	-	BND	LOW	148627_1	N	N[19:10099509[	148627_2	N	]19:10098887]N	SVTYPE=BND;POS=10098887;STRANDS=+-:8;IMPRECISE;CIPOS=-7,308;CIEND=-219,10;CIPOS95=0,96;CIEND95=-74,1;MATEID=148627_2;EVENT=148627;SU=8;PE=8;SR=0;ALG=PROD;AF=0.02364;NSAMP=398;MSQ=21.85;RETAINED;AN=16834;AC=398;NS=8438;AC_Hom=0;AC_Het=399;AC_Hemi=0;MAF=0.023643;HWE=0.0155864;NFAM=391	SVTYPE=BND;POS=10099509;STRANDS=+-:8;IMPRECISE;CIPOS=-219,10;CIEND=-7,308;CIPOS95=-74,1;CIEND95=0,96;MATEID=148627_1;EVENT=148627;SECONDARY;SU=8;PE=8;SR=0;ALG=PROD;AF=0.02364;NSAMP=398;MSQ=21.85;RETAINED;AN=16834;AC=398;NS=8438;AC_Hom=0;AC_Het=399;AC_Hemi=0;MAF=0.023643;HWE=0.0155864;NFAM=391
19	10125888	10125903	19	10130200	10130210	148628	395.57	+	-	DEL	PASS	148628	N	<DEL>	.	.	.	SVTYPE=DEL;POS=10125893;SVLEN=-4314;END=10130207;STRANDS=+-:18;CIPOS=-5,10;CIEND=-7,3;CIPOS95=0,0;CIEND95=0,0;SU=18;PE=13;SR=5;ALG=PROD;AF=5.94e-05;NSAMP=1;MSQ=395.57;AN=16834;AC=1;NS=8438;AC_Hom=0;AC_Het=1;AC_Hemi=0;MAF=5.92557e-05;HWE=1;NFAM=1	.
19	10126861	10126876	19	10127490	10127503	148629	323.68	+	-	DEL	PASS	148629	N	<DEL>	.	.	.	SVTYPE=DEL;POS=10126868;SVLEN=-631;END=10127499;STRANDS=+-:11;CIPOS=-7,8;CIEND=-9,4;CIPOS95=0,0;CIEND95=0,0;SU=11;PE=7;SR=4;ALG=PROD;AF=5.94e-05;NSAMP=1;MSQ=323.68;AN=16834;AC=1;NS=8438;AC_Hom=0;AC_Het=1;AC_Hemi=0;MAF=5.92557e-05;HWE=1;NFAM=1	.
19	10130712	10130731	19	10131707	10131724	148630	227.69	+	-	DEL	PASS	148630	N	<DEL>	.	.	.	SVTYPE=DEL;POS=10130722;SVLEN=-995;END=10131717;STRANDS=+-:11;IMPRECISE;CIPOS=-10,9;CIEND=-10,7;CIPOS95=-3,3;CIEND95=-3,0;SU=11;PE=10;SR=1;ALG=PROD;AF=5.94e-05;NSAMP=1;MSQ=227.69;AN=16834;AC=1;NS=8438;AC_Hom=0;AC_Het=1;AC_Hemi=0;MAF=5.92557e-05;HWE=1;NFAM=1	.
19	10133579	10134034	19	10134818	10134986	148631	233.7	+	-	BND	LOW	148631_1	N	N[19:10134977[	148631_2	N	]19:10133589]N	SVTYPE=BND;POS=10133589;STRANDS=+-:5;IMPRECISE;CIPOS=-10,445;CIEND=-158,10;CIPOS95=-1,143;CIEND95=-68,2;MATEID=148631_2;EVENT=148631;SU=5;PE=5;SR=0;ALG=PROD;AF=0.0001188;NSAMP=2;MSQ=116.84;AN=16834;AC=2;NS=8438;AC_Hom=0;AC_Het=2;AC_Hemi=0;MAF=0.000118511;HWE=1;NFAM=2	SVTYPE=BND;POS=10134977;STRANDS=+-:5;IMPRECISE;CIPOS=-158,10;CIEND=-10,445;CIPOS95=-68,2;CIEND95=-1,143;MATEID=148631_1;EVENT=148631;SECONDARY;SU=5;PE=5;SR=0;ALG=PROD;AF=0.0001188;NSAMP=2;MSQ=116.84;AN=16834;AC=2;NS=8438;AC_Hom=0;AC_Het=2;AC_Hemi=0;MAF=0.000118511;HWE=1;NFAM=2
19	10134175	10134491	19	10134741	10134959	148632	311.66	+	-	DEL	PASS	148632	N	<DEL>	.	.	.	SVTYPE=DEL;POS=10134205;SVLEN=-724;END=10134929;STRANDS=+-:16;IMPRECISE;CIPOS=-30,286;CIEND=-188,30;CIPOS95=-30,53;CIEND95=-43,30;SU=16;PE=16;SR=0;ALG=PROD;AF=0.0001188;NSAMP=2;MSQ=155.83;AN=16834;AC=2;NS=8438;AC_Hom=0;AC_Het=2;AC_Hemi=0;MAF=0.000118511;HWE=1;NFAM=2	.
19	10158261	10158277	19	10158536	10158553	148633	1199.18	+	-	BND	LOW	148633_1	N	N[19:10158546[	148633_2	N	]19:10158269]N	SVTYPE=BND;POS=10158269;STRANDS=+-:106;CIPOS=-8,8;CIEND=-9,8;CIPOS95=0,0;CIEND95=0,0;MATEID=148633_2;EVENT=148633;SU=106;PE=0;SR=106;ALG=PROD;AF=0.002257;NSAMP=38;MSQ=30.63;AN=16834;AC=38;NS=8438;AC_Hom=0;AC_Het=38;AC_Hemi=0;MAF=0.00225172;HWE=1;NFAM=38	SVTYPE=BND;POS=10158546;STRANDS=+-:106;CIPOS=-9,8;CIEND=-8,8;CIPOS95=0,0;CIEND95=0,0;MATEID=148633_1;EVENT=148633;SECONDARY;SU=106;PE=0;SR=106;ALG=PROD;AF=0.002257;NSAMP=38;MSQ=30.63;AN=16834;AC=38;NS=8438;AC_Hom=0;AC_Het=38;AC_Hemi=0;MAF=0.00225172;HWE=1;NFAM=38
19	10158456	10158795	19	10158617	10158806	148634	550.85	+	-	BND	PASS	148634_1	N	N[19:10158797[	148634_2	N	]19:10158466]N	SVTYPE=BND;POS=10158466;STRANDS=+-:6;IMPRECISE;CIPOS=-10,329;CIEND=-179,10;CIPOS95=-2,87;CIEND95=-78,2;MATEID=148634_2;EVENT=148634;SU=6;PE=6;SR=0;ALG=PROD;AF=0.0001188;NSAMP=2;MSQ=271.72;AN=16834;AC=2;NS=8438;AC_Hom=0;AC_Het=2;AC_Hemi=0;MAF=0.000118511;HWE=1;NFAM=2	SVTYPE=BND;POS=10158797;STRANDS=+-:6;IMPRECISE;CIPOS=-179,10;CIEND=-10,329;CIPOS95=-78,2;CIEND95=-2,87;MATEID=148634_1;EVENT=148634;SECONDARY;SU=6;PE=6;SR=0;ALG=PROD;AF=0.0001188;NSAMP=2;MSQ=271.72;AN=16834;AC=2;NS=8438;AC_Hom=0;AC_Het=2;AC_Hemi=0;MAF=0.000118511;HWE=1;NFAM=2
19	10159136	10159347	19	57522144	57522457	302541	2077.27	-	-	BND	LOW	302541_1	N	[19:57522448[N	302541_2	N	[19:10159338[N	SVTYPE=BND;POS=10159338;STRANDS=--:4;IMPRECISE;CIPOS=-201,10;CIEND=-303,10;CIPOS95=-93,2;CIEND95=-140,1;MATEID=302541_2;EVENT=302541;SU=4;PE=4;SR=0;ALG=PROD;AF=0.004218;NSAMP=71;MSQ=28.49;AN=16834;AC=71;NS=8438;AC_Hom=0;AC_Het=71;AC_Hemi=0;MAF=0.00420716;HWE=1;NFAM=70	SVTYPE=BND;POS=57522448;STRANDS=--:4;IMPRECISE;CIPOS=-303,10;CIEND=-201,10;CIPOS95=-140,1;CIEND95=-93,2;MATEID=302541_1;EVENT=302541;SECONDARY;SU=4;PE=4;SR=0;ALG=PROD;AF=0.004218;NSAMP=71;MSQ=28.49;AN=16834;AC=71;NS=8438;AC_Hom=0;AC_Het=71;AC_Hemi=0;MAF=0.00420716;HWE=1;NFAM=70
19	10159628	10159645	19	10160049	10160066	148635	32.28	+	-	BND	LOW	148635_1	N	N[19:10160059[	148635_2	N	]19:10159637]N	SVTYPE=BND;POS=10159637;STRANDS=+-:4;CIPOS=-9,8;CIEND=-9,8;CIPOS95=0,0;CIEND95=0,0;MATEID=148635_2;EVENT=148635;SU=4;PE=0;SR=4;ALG=PROD;AF=5.94e-05;NSAMP=1;MSQ=26.87;AN=16834;AC=1;NS=8438;AC_Hom=0;AC_Het=1;AC_Hemi=0;MAF=5.92557e-05;HWE=1;NFAM=1	SVTYPE=BND;POS=10160059;STRANDS=+-:4;CIPOS=-9,8;CIEND=-9,8;CIPOS95=0,0;CIEND95=0,0;MATEID=148635_1;EVENT=148635;SECONDARY;SU=4;PE=0;SR=4;ALG=PROD;AF=5.94e-05;NSAMP=1;MSQ=26.87;AN=16834;AC=1;NS=8438;AC_Hom=0;AC_Het=1;AC_Hemi=0;MAF=5.92557e-05;HWE=1;NFAM=1
19	10161246	10161301	19	10167484	10167540	148636	4162.62	+	-	BND	PASS	148636_1	N	N[19:10167534[	148636_2	N	]19:10161251]N	SVTYPE=BND;POS=10161251;STRANDS=+-:124;CIPOS=-5,50;CIEND=-49,7;CIPOS95=0,0;CIEND95=0,0;MATEID=148636_2;EVENT=148636;SU=124;PE=119;SR=5;ALG=PROD;AF=0.0007128;NSAMP=12;MSQ=346.88;AN=16834;AC=12;NS=8438;AC_Hom=0;AC_Het=12;AC_Hemi=0;MAF=0.000711069;HWE=1;NFAM=12	SVTYPE=BND;POS=10167534;STRANDS=+-:124;CIPOS=-49,7;CIEND=-5,50;CIPOS95=0,0;CIEND95=0,0;MATEID=148636_1;EVENT=148636;SECONDARY;SU=124;PE=119;SR=5;ALG=PROD;AF=0.0007128;NSAMP=12;MSQ=346.88;AN=16834;AC=12;NS=8438;AC_Hom=0;AC_Het=12;AC_Hemi=0;MAF=0.000711069;HWE=1;NFAM=12
19	10161693	10161700	19	10161767	10161774	148637	266.98	+	-	DEL	PASS	148637	N	<DEL>	.	.	.	SVTYPE=DEL;POS=10161697;SVLEN=-74;END=10161771;STRANDS=+-:9;CIPOS=-4,3;CIEND=-4,3;CIPOS95=0,0;CIEND95=0,0;SU=9;PE=0;SR=9;ALG=PROD;AF=5.94e-05;NSAMP=1;MSQ=266.83;AN=16834;AC=1;NS=8438;AC_Hom=0;AC_Het=1;AC_Hemi=0;MAF=5.92557e-05;HWE=1;NFAM=1	.
19	10167733	10167791	19	10168026	10168086	148638	443.26	+	-	DEL	PASS	148638	N	<DEL>	.	.	.	SVTYPE=DEL;POS=10167761;SVLEN=-295;END=10168056;STRANDS=+-:9;IMPRECISE;CIPOS=-28,30;CIEND=-30,30;CIPOS95=-1,1;CIEND95=-1,1;SU=9;PE=7;SR=2;ALG=PROD;AF=0.0001782;NSAMP=3;MSQ=145.38;AN=16834;AC=3;NS=8438;AC_Hom=0;AC_Het=3;AC_Hemi=0;MAF=0.000177767;HWE=1;NFAM=3	.
19	10168081	10168087	19	10168355	10168360	148639	664.24	+	-	DEL	PASS	148639	N	<DEL>	.	.	.	SVTYPE=DEL;POS=10168085;SVLEN=-273;END=10168358;STRANDS=+-:13;CIPOS=-4,2;CIEND=-3,2;CIPOS95=0,0;CIEND95=0,0;SU=13;PE=3;SR=10;ALG=PROD;AF=5.94e-05;NSAMP=1;MSQ=662.4;AN=16834;AC=1;NS=8438;AC_Hom=0;AC_Het=1;AC_Hemi=0;MAF=5.92557e-05;HWE=1;NFAM=1	.
19	10170896	10170913	19	10171179	10171196	148640	1181.59	+	-	MEI	PASS	148640	N	<DEL:ME:SINE|Alu|AluY>	.	.	.	SVTYPE=MEI;POS=10170905;SVLEN=-283;END=10171188;STRANDS=+-:4;CIPOS=-9,8;CIEND=-9,8;CIPOS95=0,0;CIEND95=0,0;SU=4;PE=0;SR=4;ALG=PROD;AF=0.004336;NSAMP=73;MSQ=14.34;AN=16834;AC=73;NS=8438;AC_Hom=0;AC_Het=73;AC_Hemi=0;MAF=0.00432567;HWE=1;NFAM=72	.
19	10177231	10177289	19	10177636	10177691	268102	456.19	-	+	BND	LOW	268102_1	N	]19:10177661]N	268102_2	N	N[19:10177262[	SVTYPE=BND;POS=10177262;STRANDS=-+:19;CIPOS=-30,28;CIEND=-25,30;CIPOS95=0,0;CIEND95=0,0;MATEID=268102_2;EVENT=268102;SU=19;PE=8;SR=11;ALG=PROD;AF=0.0008911;NSAMP=15;MSQ=23.81;AN=16834;AC=15;NS=8438;AC_Hom=0;AC_Het=16;AC_Hemi=0;MAF=0.000948092;HWE=1;NFAM=15	SVTYPE=BND;POS=10177661;STRANDS=-+:19;CIPOS=-25,30;CIEND=-30,28;CIPOS95=0,0;CIEND95=0,0;MATEID=268102_1;EVENT=268102;SECONDARY;SU=19;PE=8;SR=11;ALG=PROD;AF=0.0008911;NSAMP=15;MSQ=23.81;AN=16834;AC=15;NS=8438;AC_Hom=0;AC_Het=16;AC_Hemi=0;MAF=0.000948092;HWE=1;NFAM=15
19	10177267	10177323	19	10177601	10177655	148641	45.79	+	-	BND	LOW	148641_1	N	N[19:10177630[	148641_2	N	]19:10177293]N	SVTYPE=BND;POS=10177293;STRANDS=+-:9;CIPOS=-26,30;CIEND=-28,26;CIPOS95=0,0;CIEND95=0,0;MATEID=148641_2;EVENT=148641;SU=9;PE=0;SR=9;ALG=PROD;AF=0.0001188;NSAMP=2;MSQ=22.32;AN=16834;AC=2;NS=8438;AC_Hom=0;AC_Het=2;AC_Hemi=0;MAF=0.000118511;HWE=1;NFAM=2	SVTYPE=BND;POS=10177630;STRANDS=+-:9;CIPOS=-28,26;CIEND=-26,30;CIPOS95=0,0;CIEND95=0,0;MATEID=148641_1;EVENT=148641;SECONDARY;SU=9;PE=0;SR=9;ALG=PROD;AF=0.0001188;NSAMP=2;MSQ=22.32;AN=16834;AC=2;NS=8438;AC_Hom=0;AC_Het=2;AC_Hemi=0;MAF=0.000118511;HWE=1;NFAM=2
19	10182635	10182686	19	10182703	10182754	148642	485.57	+	-	BND	LOW	148642_1	N	N[19:10182730[	148642_2	N	]19:10182661]N	SVTYPE=BND;POS=10182661;STRANDS=+-:12;CIPOS=-26,25;CIEND=-26,25;CIPOS95=0,0;CIEND95=0,0;MATEID=148642_2;EVENT=148642;SU=12;PE=0;SR=12;ALG=PROD;AF=0.0001188;NSAMP=2;MSQ=242.78;AN=16834;AC=2;NS=8438;AC_Hom=0;AC_Het=2;AC_Hemi=0;MAF=0.000118511;HWE=1;NFAM=2	SVTYPE=BND;POS=10182730;STRANDS=+-:12;CIPOS=-26,25;CIEND=-26,25;CIPOS95=0,0;CIEND95=0,0;MATEID=148642_1;EVENT=148642;SECONDARY;SU=12;PE=0;SR=12;ALG=PROD;AF=0.0001188;NSAMP=2;MSQ=242.78;AN=16834;AC=2;NS=8438;AC_Hom=0;AC_Het=2;AC_Hemi=0;MAF=0.000118511;HWE=1;NFAM=2
19	10207529	10207549	19	10207819	10207839	148643	27.53	+	-	BND	LOW	148643_1	N	N[19:10207830[	148643_2	N	]19:10207539]N	SVTYPE=BND;POS=10207539;STRANDS=+-:5;CIPOS=-10,10;CIEND=-10,10;CIPOS95=0,0;CIEND95=0,0;MATEID=148643_2;EVENT=148643;SU=5;PE=0;SR=5;ALG=PROD;AF=0.0001188;NSAMP=2;MSQ=11.21;AN=16834;AC=2;NS=8438;AC_Hom=0;AC_Het=2;AC_Hemi=0;MAF=0.000118511;HWE=1;NFAM=2	SVTYPE=BND;POS=10207830;STRANDS=+-:5;CIPOS=-10,10;CIEND=-10,10;CIPOS95=0,0;CIEND95=0,0;MATEID=148643_1;EVENT=148643;SECONDARY;SU=5;PE=0;SR=5;ALG=PROD;AF=0.0001188;NSAMP=2;MSQ=11.21;AN=16834;AC=2;NS=8438;AC_Hom=0;AC_Het=2;AC_Hemi=0;MAF=0.000118511;HWE=1;NFAM=2
19	10211986	10212040	19	10214267	10214517	148644	646.05	+	-	BND	LOW	148644_1	N	N[19:10214508[	148644_2	N	]19:10211989]N	SVTYPE=BND;POS=10211989;STRANDS=+-:9;IMPRECISE;CIPOS=-3,51;CIEND=-240,10;CIPOS95=0,33;CIEND95=-87,1;MATEID=148644_2;EVENT=148644;SU=9;PE=9;SR=0;ALG=PROD;AF=0.0006534;NSAMP=11;MSQ=56.42;AN=16834;AC=11;NS=8438;AC_Hom=0;AC_Het=11;AC_Hemi=0;MAF=0.000651813;HWE=1;NFAM=11	SVTYPE=BND;POS=10214508;STRANDS=+-:9;IMPRECISE;CIPOS=-240,10;CIEND=-3,51;CIPOS95=-87,1;CIEND95=0,33;MATEID=148644_1;EVENT=148644;SECONDARY;SU=9;PE=9;SR=0;ALG=PROD;AF=0.0006534;NSAMP=11;MSQ=56.42;AN=16834;AC=11;NS=8438;AC_Hom=0;AC_Het=11;AC_Hemi=0;MAF=0.000651813;HWE=1;NFAM=11
19	10212331	10212373	19	10214525	10214571	148645	53079.9	+	-	DEL	PASS	148645	N	<DEL>	.	.	.	SVTYPE=DEL;POS=10212341;SVLEN=-2224;END=10214565;STRANDS=+-:2793;IMPRECISE;CIPOS=-10,32;CIEND=-40,6;CIPOS95=-1,1;CIEND95=0,0;SU=2793;PE=2791;SR=2;ALG=PROD;AF=0.01818;NSAMP=297;MSQ=178.05;AN=16834;AC=306;NS=8438;AC_Hom=18;AC_Het=289;AC_Hemi=0;MAF=0.0181915;HWE=0.00185417;NFAM=272	.
19	10212767	10213099	19	10214491	10214744	148646	13548.0	+	-	DEL	PASS	148646	N	<DEL>	.	.	.	SVTYPE=DEL;POS=10212797;SVLEN=-1917;END=10214714;STRANDS=+-:9;IMPRECISE;CIPOS=-30,302;CIEND=-223,30;CIPOS95=-30,59;CIEND95=-102,30;SU=9;PE=9;SR=0;ALG=PROD;AF=0.01105;NSAMP=186;MSQ=71.66;AN=16834;AC=186;NS=8438;AC_Hom=0;AC_Het=187;AC_Hemi=0;MAF=0.0110808;HWE=0.628313;NFAM=178	.
19	10213038	10213046	19	10244482	10244490	268103	97.55	-	+	DUP	PASS	268103	N	<DUP>	.	.	.	SVTYPE=DUP;POS=10213043;SVLEN=31443;END=10244486;STRANDS=-+:13;CIPOS=-5,3;CIEND=-4,4;CIPOS95=0,0;CIEND95=0,0;SU=13;PE=6;SR=7;ALG=PROD;AF=5.94e-05;NSAMP=1;MSQ=96.91;AN=16834;AC=1;NS=8438;AC_Hom=0;AC_Het=1;AC_Hemi=0;MAF=5.92557e-05;HWE=1;NFAM=1	.
19	10214537	10214597	GL000212.1	150714	150774	26261	377.14	-	+	BND	LOW	26261_1	N	]GL000212.1:150744]N	26261_2	N	N[19:10214568[	SVTYPE=BND;POS=10214568;STRANDS=-+:28;CIPOS=-30,30;CIEND=-30,30;CIPOS95=0,0;CIEND95=0,0;MATEID=26261_2;EVENT=26261;SU=28;PE=0;SR=28;ALG=PROD;AF=0.0007722;NSAMP=13;MSQ=27.57;AN=16834;AC=13;NS=8438;AC_Hom=0;AC_Het=13;AC_Hemi=0;MAF=0.000770325;HWE=1;NFAM=13	SVTYPE=BND;POS=150744;STRANDS=-+:28;CIPOS=-30,30;CIEND=-30,30;CIPOS95=0,0;CIEND95=0,0;MATEID=26261_1;EVENT=26261;SECONDARY;SU=28;PE=0;SR=28;ALG=PROD;AF=0.0007722;NSAMP=13;MSQ=27.57;AN=16834;AC=13;NS=8438;AC_Hom=0;AC_Het=13;AC_Hemi=0;MAF=0.000770325;HWE=1;NFAM=13
19	10232382	10232681	19	10234191	10234404	148648	191.74	+	-	DEL	PASS	148648	N	<DEL>	.	.	.	SVTYPE=DEL;POS=10232392;SVLEN=-2002;END=10234394;STRANDS=+-:9;IMPRECISE;CIPOS=-10,289;CIEND=-203,10;CIPOS95=-1,72;CIEND95=-49,3;SU=9;PE=9;SR=0;ALG=PROD;AF=5.94e-05;NSAMP=1;MSQ=191.74;AN=16834;AC=1;NS=8438;AC_Hom=0;AC_Het=1;AC_Hemi=0;MAF=5.92557e-05;HWE=1;NFAM=1	.
19	10234684	10234973	19	10235162	10235558	148649	29.87	+	-	DEL	PASS	148649	N	<DEL>	.	.	.	SVTYPE=DEL;POS=10234694;SVLEN=-854;END=10235548;STRANDS=+-:4;IMPRECISE;CIPOS=-10,279;CIEND=-386,10;CIPOS95=-2,78;CIEND95=-139,1;SU=4;PE=4;SR=0;ALG=PROD;AF=5.94e-05;NSAMP=1;MSQ=29.87;AN=16834;AC=1;NS=8438;AC_Hom=0;AC_Het=1;AC_Hemi=0;MAF=5.92557e-05;HWE=1;NFAM=1	.
19	10234776	10234949	19	10236112	10236254	148650	230.69	+	-	DEL	PASS	148650	N	<DEL>	.	.	.	SVTYPE=DEL;POS=10234786;SVLEN=-1458;END=10236244;STRANDS=+-:11;IMPRECISE;CIPOS=-10,163;CIEND=-132,10;CIPOS95=-2,52;CIEND95=-56,2;SU=11;PE=11;SR=0;ALG=PROD;AF=5.94e-05;NSAMP=1;MSQ=230.69;AN=16834;AC=1;NS=8438;AC_Hom=0;AC_Het=1;AC_Hemi=0;MAF=5.92557e-05;HWE=1;NFAM=1	.
19	10254712	10255202	X	29353414	29354007	26358	414.06	+	+	BND	LOW	26358_1	N	N]X:29353464]	26358_2	N	N]19:10254762]	SVTYPE=BND;POS=10254762;STRANDS=++:12;IMPRECISE;CIPOS=-50,440;CIEND=-50,543;CIPOS95=-50,83;CIEND95=-50,118;MATEID=26358_2;EVENT=26358;SU=12;PE=12;SR=0;ALG=PROD;AF=0.0004752;NSAMP=8;MSQ=51.64;AN=16834;AC=8;NS=8438;AC_Hom=0;AC_Het=8;AC_Hemi=0;MAF=0.000474046;HWE=1;NFAM=8	SVTYPE=BND;POS=29353464;STRANDS=++:12;IMPRECISE;CIPOS=-50,543;CIEND=-50,440;CIPOS95=-50,118;CIEND95=-50,83;MATEID=26358_1;EVENT=26358;SECONDARY;SU=12;PE=12;SR=0;ALG=PROD;AF=0.0004752;NSAMP=8;MSQ=51.64;AN=16834;AC=8;NS=8438;AC_Hom=0;AC_Het=8;AC_Hemi=0;MAF=0.000474046;HWE=1;NFAM=8
19	10257891	10257948	19	10258214	10258271	148651	190.14	+	-	BND	LOW	148651_1	N	N[19:10258244[	148651_2	N	]19:10257920]N	SVTYPE=BND;POS=10257920;STRANDS=+-:18;CIPOS=-29,28;CIEND=-29,28;CIPOS95=0,0;CIEND95=0,0;MATEID=148651_2;EVENT=148651;SU=18;PE=0;SR=18;ALG=PROD;AF=0.0004158;NSAMP=7;MSQ=25.7;AN=16834;AC=7;NS=8438;AC_Hom=0;AC_Het=7;AC_Hemi=0;MAF=0.00041479;HWE=1;NFAM=7	SVTYPE=BND;POS=10258244;STRANDS=+-:18;CIPOS=-29,28;CIEND=-29,28;CIPOS95=0,0;CIEND95=0,0;MATEID=148651_1;EVENT=148651;SECONDARY;SU=18;PE=0;SR=18;ALG=PROD;AF=0.0004158;NSAMP=7;MSQ=25.7;AN=16834;AC=7;NS=8438;AC_Hom=0;AC_Het=7;AC_Hemi=0;MAF=0.00041479;HWE=1;NFAM=7
19	10259981	10260526	X	140551367	140551920	26523	88917.7	+	+	BND	LOW	26523_1	N	N]X:140551397]	26523_2	N	N]19:10260011]	SVTYPE=BND;POS=10260011;STRANDS=++:12;IMPRECISE;CIPOS=-30,515;CIEND=-30,523;CIPOS95=-30,117;CIEND95=-30,132;MATEID=26523_2;EVENT=26523;SU=12;PE=12;SR=0;ALG=PROD;AF=0.1354;NSAMP=2280;MSQ=38.39;AN=16834;AC=2280;NS=8438;AC_Hom=0;AC_Het=2288;AC_Hemi=0;MAF=0.135577;HWE=0;NFAM=2135	SVTYPE=BND;POS=140551397;STRANDS=++:12;IMPRECISE;CIPOS=-30,523;CIEND=-30,515;CIPOS95=-30,132;CIEND95=-30,117;MATEID=26523_1;EVENT=26523;SECONDARY;SU=12;PE=12;SR=0;ALG=PROD;AF=0.1354;NSAMP=2280;MSQ=38.39;AN=16834;AC=2280;NS=8438;AC_Hom=0;AC_Het=2288;AC_Hemi=0;MAF=0.135577;HWE=0;NFAM=2135
19	10261873	10261964	19	10261952	10262041	148652	1252.81	+	-	DEL	PASS	148652	N	<DEL>	.	.	.	SVTYPE=DEL;POS=10261919;SVLEN=-78;END=10261997;STRANDS=+-:42;CIPOS=-46,45;CIEND=-45,44;CIPOS95=0,0;CIEND95=0,0;SU=42;PE=0;SR=42;ALG=PROD;AF=0.0003564;NSAMP=6;MSQ=208.79;AN=16834;AC=6;NS=8438;AC_Hom=0;AC_Het=6;AC_Hemi=0;MAF=0.000355534;HWE=1;NFAM=4	.
19	10272093	10272113	19	10272196	10272216	148653	377.67	+	-	DEL	PASS	148653	N	<DEL>	.	.	.	SVTYPE=DEL;POS=10272103;SVLEN=-103;END=10272206;STRANDS=+-:15;CIPOS=-10,10;CIEND=-10,10;CIPOS95=0,0;CIEND95=0,0;SU=15;PE=0;SR=15;ALG=PROD;AF=5.94e-05;NSAMP=1;MSQ=377.66;AN=16834;AC=1;NS=8438;AC_Hom=0;AC_Het=1;AC_Hemi=0;MAF=5.92557e-05;HWE=1;NFAM=1	.
19	10272968	10272985	19	10273220	10273237	148654	310.31	+	-	MEI	PASS	148654	N	<DEL:ME:SINE|Alu|AluSz>	.	.	.	SVTYPE=MEI;POS=10272977;SVLEN=-252;END=10273229;STRANDS=+-:30;CIPOS=-9,8;CIEND=-9,8;CIPOS95=0,0;CIEND95=0,0;SU=30;PE=0;SR=30;ALG=PROD;AF=0.00101;NSAMP=17;MSQ=17.26;AN=16834;AC=17;NS=8438;AC_Hom=0;AC_Het=17;AC_Hemi=0;MAF=0.00100735;HWE=1;NFAM=17	.
19	10274572	10275029	19	10277143	10277480	148655	44.83	+	-	DEL	PASS	148655	N	<DEL>	.	.	.	SVTYPE=DEL;POS=10274582;SVLEN=-2889;END=10277471;STRANDS=+-:5;IMPRECISE;CIPOS=-10,447;CIEND=-328,9;CIPOS95=-1,156;CIEND95=-124,2;SU=5;PE=5;SR=0;ALG=PROD;AF=5.94e-05;NSAMP=1;MSQ=44.83;AN=16834;AC=1;NS=8438;AC_Hom=0;AC_Het=1;AC_Hemi=0;MAF=5.92557e-05;HWE=1;NFAM=1	.
19	10282246	10282711	19	10282590	10282961	148656	667.62	+	-	DEL	PASS	148656	N	<DEL>	.	.	.	SVTYPE=DEL;POS=10282328;SVLEN=-559;END=10282887;STRANDS=+-:33;IMPRECISE;CIPOS=-82,383;CIEND=-297,74;CIPOS95=-59,59;CIEND95=-124,74;SU=33;PE=33;SR=0;ALG=SUM;AF=0.000297;NSAMP=5;MSQ=133.52;AN=16834;AC=5;NS=8438;AC_Hom=0;AC_Het=5;AC_Hemi=0;MAF=0.000296279;HWE=1;NFAM=5	.
19	10290410	10290429	19	10300599	10300619	148657	410.67	+	-	DEL	PASS	148657	N	<DEL>	.	.	.	SVTYPE=DEL;POS=10290419;SVLEN=-10190;END=10300609;STRANDS=+-:17;CIPOS=-9,10;CIEND=-10,10;CIPOS95=0,0;CIEND95=0,0;SU=17;PE=10;SR=7;ALG=PROD;AF=5.94e-05;NSAMP=1;MSQ=410.67;AN=16834;AC=1;NS=8438;AC_Hom=0;AC_Het=1;AC_Hemi=0;MAF=5.92557e-05;HWE=1;NFAM=1	.
19	10291309	10291314	19	10291388	10291393	148658	278.78	+	-	DEL	PASS	148658	N	<DEL>	.	.	.	SVTYPE=DEL;POS=10291312;SVLEN=-79;END=10291391;STRANDS=+-:11;CIPOS=-3,2;CIEND=-3,2;CIPOS95=0,0;CIEND95=0,0;SU=11;PE=0;SR=11;ALG=PROD;AF=5.94e-05;NSAMP=1;MSQ=278.72;AN=16834;AC=1;NS=8438;AC_Hom=0;AC_Het=1;AC_Hemi=0;MAF=5.92557e-05;HWE=1;NFAM=1	.
19	10309945	10310168	19	10311183	10311281	148659	533.59	+	-	DEL	PASS	148659	N	<DEL>	.	.	.	SVTYPE=DEL;POS=10309955;SVLEN=-1316;END=10311271;STRANDS=+-:23;IMPRECISE;CIPOS=-10,213;CIEND=-88,10;CIPOS95=-3,31;CIEND95=-40,2;SU=23;PE=23;SR=0;ALG=PROD;AF=5.94e-05;NSAMP=1;MSQ=533.59;AN=16834;AC=1;NS=8438;AC_Hom=0;AC_Het=1;AC_Hemi=0;MAF=5.92557e-05;HWE=1;NFAM=1	.
19	10314858	10314875	19	46545349	46545366	302542	1560.38	+	+	BND	LOW	302542_1	N	N]19:46545358]	302542_2	N	N]19:10314867]	SVTYPE=BND;POS=10314867;STRANDS=++:45;CIPOS=-9,8;CIEND=-9,8;CIPOS95=0,0;CIEND95=0,0;MATEID=302542_2;EVENT=302542;SU=45;PE=0;SR=45;ALG=PROD;AF=0.004039;NSAMP=68;MSQ=21.79;AN=16834;AC=68;NS=8438;AC_Hom=0;AC_Het=68;AC_Hemi=0;MAF=0.00402939;HWE=1;NFAM=68	SVTYPE=BND;POS=46545358;STRANDS=++:45;CIPOS=-9,8;CIEND=-9,8;CIPOS95=0,0;CIEND95=0,0;MATEID=302542_1;EVENT=302542;SECONDARY;SU=45;PE=0;SR=45;ALG=PROD;AF=0.004039;NSAMP=68;MSQ=21.79;AN=16834;AC=68;NS=8438;AC_Hom=0;AC_Het=68;AC_Hemi=0;MAF=0.00402939;HWE=1;NFAM=68
19	10314962	10315260	19	10318939	10319314	268104	154.32	-	+	DUP	PASS	268104	N	<DUP>	.	.	.	SVTYPE=DUP;POS=10315230;SVLEN=3749;END=10318979;STRANDS=-+:21;IMPRECISE;CIPOS=-268,30;CIEND=-40,335;CIPOS95=-106,30;CIEND95=-40,76;SU=21;PE=21;SR=0;ALG=SUM;AF=0.0001188;NSAMP=2;MSQ=77;AN=16834;AC=2;NS=8438;AC_Hom=0;AC_Het=2;AC_Hemi=0;MAF=0.000118511;HWE=1;NFAM=2	.
19	10315039	10315341	19	10316062	10316165	148660	155.86	+	-	DEL	PASS	148660	N	<DEL>	.	.	.	SVTYPE=DEL;POS=10315049;SVLEN=-1106;END=10316155;STRANDS=+-:8;IMPRECISE;CIPOS=-10,292;CIEND=-93,10;CIPOS95=-2,65;CIEND95=-36,3;SU=8;PE=8;SR=0;ALG=PROD;AF=5.94e-05;NSAMP=1;MSQ=155.86;AN=16834;AC=1;NS=8438;AC_Hom=0;AC_Het=1;AC_Hemi=0;MAF=5.92557e-05;HWE=1;NFAM=1	.
19	10319487	10319504	19	41962990	41963007	302543	9.36	-	-	BND	LOW	302543_1	N	[19:41963000[N	302543_2	N	[19:10319497[N	SVTYPE=BND;POS=10319497;STRANDS=--:4;CIPOS=-9,8;CIEND=-9,8;CIPOS95=0,0;CIEND95=0,0;MATEID=302543_2;EVENT=302543;SU=4;PE=0;SR=4;ALG=PROD;AF=5.94e-05;NSAMP=1;MSQ=9.36;AN=16834;AC=1;NS=8438;AC_Hom=0;AC_Het=1;AC_Hemi=0;MAF=5.92557e-05;HWE=1;NFAM=1	SVTYPE=BND;POS=41963000;STRANDS=--:4;CIPOS=-9,8;CIEND=-9,8;CIPOS95=0,0;CIEND95=0,0;MATEID=302543_1;EVENT=302543;SECONDARY;SU=4;PE=0;SR=4;ALG=PROD;AF=5.94e-05;NSAMP=1;MSQ=9.36;AN=16834;AC=1;NS=8438;AC_Hom=0;AC_Het=1;AC_Hemi=0;MAF=5.92557e-05;HWE=1;NFAM=1
19	10327046	10327060	19	10328317	10328332	148661	7587.19	+	-	BND	PASS	148661_1	N	N[19:10328332[	148661_2	N	]19:10327050]N	SVTYPE=BND;POS=10327050;STRANDS=+-:351;CIPOS=-4,10;CIEND=-14,1;CIPOS95=0,0;CIEND95=0,0;MATEID=148661_2;EVENT=148661;SU=351;PE=340;SR=11;ALG=PROD;AF=0.001663;NSAMP=28;MSQ=270.97;AN=16834;AC=28;NS=8438;AC_Hom=0;AC_Het=28;AC_Hemi=0;MAF=0.00165916;HWE=1;NFAM=23	SVTYPE=BND;POS=10328332;STRANDS=+-:351;CIPOS=-14,1;CIEND=-4,10;CIPOS95=0,0;CIEND95=0,0;MATEID=148661_1;EVENT=148661;SECONDARY;SU=351;PE=340;SR=11;ALG=PROD;AF=0.001663;NSAMP=28;MSQ=270.97;AN=16834;AC=28;NS=8438;AC_Hom=0;AC_Het=28;AC_Hemi=0;MAF=0.00165916;HWE=1;NFAM=23
19	10337413	10337422	19	10337610	10337619	148662	256.56	+	-	BND	LOW	148662_1	N	N[19:10337616[	148662_2	N	]19:10337418]N	SVTYPE=BND;POS=10337418;STRANDS=+-:7;CIPOS=-5,4;CIEND=-5,4;CIPOS95=0,0;CIEND95=0,0;MATEID=148662_2;EVENT=148662;SU=7;PE=0;SR=7;ALG=PROD;AF=0.0002376;NSAMP=4;MSQ=61.91;AN=16834;AC=4;NS=8438;AC_Hom=0;AC_Het=4;AC_Hemi=0;MAF=0.000237023;HWE=1;NFAM=4	SVTYPE=BND;POS=10337616;STRANDS=+-:7;CIPOS=-5,4;CIEND=-5,4;CIPOS95=0,0;CIEND95=0,0;MATEID=148662_1;EVENT=148662;SECONDARY;SU=7;PE=0;SR=7;ALG=PROD;AF=0.0002376;NSAMP=4;MSQ=61.91;AN=16834;AC=4;NS=8438;AC_Hom=0;AC_Het=4;AC_Hemi=0;MAF=0.000237023;HWE=1;NFAM=4
19	10340763	10340772	19	10340873	10340882	148663	209.72	+	-	BND	LOW	148663_1	N	N[19:10340879[	148663_2	N	]19:10340768]N	SVTYPE=BND;POS=10340768;STRANDS=+-:7;CIPOS=-5,4;CIEND=-5,4;CIPOS95=0,0;CIEND95=0,0;MATEID=148663_2;EVENT=148663;SU=7;PE=0;SR=7;ALG=PROD;AF=5.94e-05;NSAMP=1;MSQ=209.71;AN=16834;AC=1;NS=8438;AC_Hom=0;AC_Het=1;AC_Hemi=0;MAF=5.92557e-05;HWE=1;NFAM=1	SVTYPE=BND;POS=10340879;STRANDS=+-:7;CIPOS=-5,4;CIEND=-5,4;CIPOS95=0,0;CIEND95=0,0;MATEID=148663_1;EVENT=148663;SECONDARY;SU=7;PE=0;SR=7;ALG=PROD;AF=5.94e-05;NSAMP=1;MSQ=209.71;AN=16834;AC=1;NS=8438;AC_Hom=0;AC_Het=1;AC_Hemi=0;MAF=5.92557e-05;HWE=1;NFAM=1
19	10345574	10345910	19	10351894	10352102	148664	152.74	+	-	DEL	PASS	148664	N	<DEL>	.	.	.	SVTYPE=DEL;POS=10345584;SVLEN=-6508;END=10352092;STRANDS=+-:8;IMPRECISE;CIPOS=-10,326;CIEND=-198,10;CIPOS95=-2,80;CIEND95=-96,2;SU=8;PE=8;SR=0;ALG=PROD;AF=0.0001188;NSAMP=2;MSQ=76.36;AN=16834;AC=2;NS=8438;AC_Hom=0;AC_Het=2;AC_Hemi=0;MAF=0.000118511;HWE=1;NFAM=2	.
19	10355333	10355353	19	10357407	10357427	148665	320.61	+	-	DEL	PASS	148665	N	<DEL>	.	.	.	SVTYPE=DEL;POS=10355343;SVLEN=-2074;END=10357417;STRANDS=+-:17;CIPOS=-10,10;CIEND=-10,10;CIPOS95=0,0;CIEND95=0,0;SU=17;PE=5;SR=12;ALG=PROD;AF=5.94e-05;NSAMP=1;MSQ=320.61;AN=16834;AC=1;NS=8438;AC_Hom=0;AC_Het=1;AC_Hemi=0;MAF=5.92557e-05;HWE=1;NFAM=1	.
19	10356886	10356897	19	10357178	10357197	148666	12.9	+	-	BND	LOW	148666_1	N	N[19:10357189[	148666_2	N	]19:10356892]N	SVTYPE=BND;POS=10356892;STRANDS=+-:6;CIPOS=-6,5;CIEND=-10,9;CIPOS95=0,0;CIEND95=0,0;MATEID=148666_2;EVENT=148666;SU=6;PE=0;SR=6;ALG=PROD;AF=5.94e-05;NSAMP=1;MSQ=11.99;AN=16834;AC=1;NS=8438;AC_Hom=0;AC_Het=1;AC_Hemi=0;MAF=5.92557e-05;HWE=1;NFAM=1	SVTYPE=BND;POS=10357189;STRANDS=+-:6;CIPOS=-10,9;CIEND=-6,5;CIPOS95=0,0;CIEND95=0,0;MATEID=148666_1;EVENT=148666;SECONDARY;SU=6;PE=0;SR=6;ALG=PROD;AF=5.94e-05;NSAMP=1;MSQ=11.99;AN=16834;AC=1;NS=8438;AC_Hom=0;AC_Het=1;AC_Hemi=0;MAF=5.92557e-05;HWE=1;NFAM=1
19	10358569	10358922	19	10363811	10363939	148667	173.64	+	-	DEL	PASS	148667	N	<DEL>	.	.	.	SVTYPE=DEL;POS=10358579;SVLEN=-5350;END=10363929;STRANDS=+-:10;IMPRECISE;CIPOS=-10,343;CIEND=-118,10;CIPOS95=-1,72;CIEND95=-48,3;SU=10;PE=10;SR=0;ALG=PROD;AF=5.94e-05;NSAMP=1;MSQ=173.64;AN=16834;AC=1;NS=8438;AC_Hom=0;AC_Het=1;AC_Hemi=0;MAF=5.92557e-05;HWE=1;NFAM=1	.
19	10364720	10364738	19	10367287	10367293	148668	347.6	+	-	DEL	PASS	148668	N	<DEL>	.	.	.	SVTYPE=DEL;POS=10364728;SVLEN=-2563;END=10367291;STRANDS=+-:17;CIPOS=-8,10;CIEND=-4,2;CIPOS95=0,0;CIEND95=0,0;SU=17;PE=7;SR=10;ALG=PROD;AF=5.94e-05;NSAMP=1;MSQ=347.6;AN=16834;AC=1;NS=8438;AC_Hom=0;AC_Het=1;AC_Hemi=0;MAF=5.92557e-05;HWE=1;NFAM=1	.
19	10372114	10372415	19	10372432	10372680	148669	191.61	+	-	DEL	PASS	148669	N	<DEL>	.	.	.	SVTYPE=DEL;POS=10372124;SVLEN=-546;END=10372670;STRANDS=+-:9;IMPRECISE;CIPOS=-10,291;CIEND=-238,10;CIPOS95=-1,62;CIEND95=-70,1;SU=9;PE=9;SR=0;ALG=PROD;AF=5.94e-05;NSAMP=1;MSQ=191.61;AN=16834;AC=1;NS=8438;AC_Hom=0;AC_Het=1;AC_Hemi=0;MAF=5.92557e-05;HWE=1;NFAM=1	.
19	10374469	10374529	19	38464972	38465032	268105	451.98	-	+	BND	LOW	268105_1	N	]19:38465002]N	268105_2	N	N[19:10374500[	SVTYPE=BND;POS=10374500;STRANDS=-+:19;CIPOS=-30,30;CIEND=-30,30;CIPOS95=0,0;CIEND95=0,0;MATEID=268105_2;EVENT=268105;SU=19;PE=0;SR=19;ALG=PROD;AF=0.001663;NSAMP=28;MSQ=14.13;AN=16834;AC=28;NS=8438;AC_Hom=0;AC_Het=28;AC_Hemi=0;MAF=0.00165916;HWE=1;NFAM=28	SVTYPE=BND;POS=38465002;STRANDS=-+:19;CIPOS=-30,30;CIEND=-30,30;CIPOS95=0,0;CIEND95=0,0;MATEID=268105_1;EVENT=268105;SECONDARY;SU=19;PE=0;SR=19;ALG=PROD;AF=0.001663;NSAMP=28;MSQ=14.13;AN=16834;AC=28;NS=8438;AC_Hom=0;AC_Het=28;AC_Hemi=0;MAF=0.00165916;HWE=1;NFAM=28
19	10378314	10378470	19	10387046	10387372	268106	132.93	-	+	DUP	PASS	268106	N	<DUP>	.	.	.	SVTYPE=DUP;POS=10378460;SVLEN=8596;END=10387056;STRANDS=-+:11;IMPRECISE;CIPOS=-146,10;CIEND=-10,316;CIPOS95=-44,3;CIEND95=-2,50;SU=11;PE=11;SR=0;ALG=PROD;AF=0.0001782;NSAMP=2;MSQ=66;AN=16834;AC=3;NS=8438;AC_Hom=2;AC_Het=1;AC_Hemi=0;MAF=0.000177767;HWE=0.000177778;NFAM=2	.
19	10386390	10386803	19	10392630	10392859	148670	7515.9	+	-	BND	LOW	148670_1	N	N[19:10392850[	148670_2	N	]19:10386400]N	SVTYPE=BND;POS=10386400;STRANDS=+-:6;IMPRECISE;CIPOS=-10,403;CIEND=-219,10;CIPOS95=-1,125;CIEND95=-109,1;MATEID=148670_2;EVENT=148670;SU=6;PE=6;SR=0;ALG=PROD;AF=0.02133;NSAMP=359;MSQ=19.58;AN=16834;AC=359;NS=8438;AC_Hom=0;AC_Het=360;AC_Hemi=0;MAF=0.0213321;HWE=0.0345366;NFAM=353	SVTYPE=BND;POS=10392850;STRANDS=+-:6;IMPRECISE;CIPOS=-219,10;CIEND=-10,403;CIPOS95=-109,1;CIEND95=-1,125;MATEID=148670_1;EVENT=148670;SECONDARY;SU=6;PE=6;SR=0;ALG=PROD;AF=0.02133;NSAMP=359;MSQ=19.58;AN=16834;AC=359;NS=8438;AC_Hom=0;AC_Het=360;AC_Hemi=0;MAF=0.0213321;HWE=0.0345366;NFAM=353
19	10391737	10392064	19	10392343	10392577	148671	71.76	+	-	DEL	PASS	148671	N	<DEL>	.	.	.	SVTYPE=DEL;POS=10391747;SVLEN=-820;END=10392567;STRANDS=+-:5;IMPRECISE;CIPOS=-10,317;CIEND=-224,10;CIPOS95=-1,86;CIEND95=-108,2;SU=5;PE=5;SR=0;ALG=PROD;AF=5.94e-05;NSAMP=1;MSQ=71.76;AN=16834;AC=1;NS=8438;AC_Hom=0;AC_Het=1;AC_Hemi=0;MAF=5.92557e-05;HWE=1;NFAM=1	.
19	10407051	10407068	19	10407214	10407231	148672	34.16	+	-	DEL	PASS	148672	N	<DEL>	.	.	.	SVTYPE=DEL;POS=10407060;SVLEN=-163;END=10407223;STRANDS=+-:4;CIPOS=-9,8;CIEND=-9,8;CIPOS95=0,0;CIEND95=0,0;SU=4;PE=0;SR=4;ALG=PROD;AF=0.0001783;NSAMP=3;MSQ=9.49;AN=16822;AC=3;NS=8432;AC_Hom=0;AC_Het=3;AC_Hemi=0;MAF=0.000177894;HWE=1;NFAM=3	.
19	10412644	10412661	19	10413802	10413822	148673	596.65	+	-	DEL	PASS	148673	N	<DEL>	.	.	.	SVTYPE=DEL;POS=10412651;SVLEN=-1161;END=10413812;STRANDS=+-:21;CIPOS=-7,10;CIEND=-10,10;CIPOS95=0,0;CIEND95=0,0;SU=21;PE=11;SR=10;ALG=PROD;AF=5.94e-05;NSAMP=1;MSQ=596.65;AN=16834;AC=1;NS=8438;AC_Hom=0;AC_Het=1;AC_Hemi=0;MAF=5.92557e-05;HWE=1;NFAM=1	.
19	10422334	10422676	19	10423245	10423416	148674	125.68	+	-	DEL	PASS	148674	N	<DEL>	.	.	.	SVTYPE=DEL;POS=10422344;SVLEN=-1062;END=10423406;STRANDS=+-:9;IMPRECISE;CIPOS=-10,332;CIEND=-161,10;CIPOS95=-2,55;CIEND95=-71,2;SU=9;PE=9;SR=0;ALG=PROD;AF=5.94e-05;NSAMP=1;MSQ=125.68;AN=16834;AC=1;NS=8438;AC_Hom=0;AC_Het=1;AC_Hemi=0;MAF=5.92557e-05;HWE=1;NFAM=1	.
19	10435342	10435551	19	10436145	10436286	148675	901.41	+	-	DEL	PASS	148675	N	<DEL>	.	.	.	SVTYPE=DEL;POS=10435352;SVLEN=-884;END=10436236;STRANDS=+-:48;IMPRECISE;CIPOS=-10,199;CIEND=-91,50;CIPOS95=-10,20;CIEND95=-11,11;SU=48;PE=48;SR=0;ALG=PROD;AF=0.000297;NSAMP=5;MSQ=180.28;AN=16834;AC=5;NS=8438;AC_Hom=0;AC_Het=5;AC_Hemi=0;MAF=0.000296279;HWE=1;NFAM=5	.
19	10447805	10447945	19	31794735	31795002	302544	8135.18	-	-	BND	LOW	302544_1	N	[19:31794991[N	302544_2	N	[19:10447936[N	SVTYPE=BND;POS=10447936;STRANDS=--:190;IMPRECISE;CIPOS=-130,10;CIEND=-255,12;CIPOS95=-2,2;CIEND95=-32,12;MATEID=302544_2;EVENT=302544;SU=190;PE=190;SR=0;ALG=PROD;AF=0.01515;NSAMP=255;MSQ=30.89;AN=16834;AC=255;NS=8438;AC_Hom=0;AC_Het=256;AC_Hemi=0;MAF=0.0151695;HWE=0.268645;NFAM=237	SVTYPE=BND;POS=31794991;STRANDS=--:190;IMPRECISE;CIPOS=-255,12;CIEND=-130,10;CIPOS95=-32,12;CIEND95=-2,2;MATEID=302544_1;EVENT=302544;SECONDARY;SU=190;PE=190;SR=0;ALG=PROD;AF=0.01515;NSAMP=255;MSQ=30.89;AN=16834;AC=255;NS=8438;AC_Hom=0;AC_Het=256;AC_Hemi=0;MAF=0.0151695;HWE=0.268645;NFAM=237
19	10454628	10454744	19	10456890	10457037	268107	3849.63	-	+	BND	LOW	268107_1	N	]19:10456914]N	268107_2	N	N[19:10454714[	SVTYPE=BND;POS=10454714;STRANDS=-+:324;IMPRECISE;CIPOS=-85,31;CIEND=-24,123;CIPOS95=-6,6;CIEND95=-8,8;MATEID=268107_2;EVENT=268107;SU=324;PE=324;SR=0;ALG=PROD;AF=0.00303;NSAMP=46;MSQ=83.66;AN=16834;AC=51;NS=8438;AC_Hom=10;AC_Het=41;AC_Hemi=0;MAF=0.00302204;HWE=8.48319e-09;NFAM=32	SVTYPE=BND;POS=10456914;STRANDS=-+:324;IMPRECISE;CIPOS=-24,123;CIEND=-85,31;CIPOS95=-8,8;CIEND95=-6,6;MATEID=268107_1;EVENT=268107;SECONDARY;SU=324;PE=324;SR=0;ALG=PROD;AF=0.00303;NSAMP=46;MSQ=83.66;AN=16834;AC=51;NS=8438;AC_Hom=10;AC_Het=41;AC_Hemi=0;MAF=0.00302204;HWE=8.48319e-09;NFAM=32
19	10458238	10458476	19	10460528	10460808	148676	137.76	+	-	DEL	PASS	148676	N	<DEL>	.	.	.	SVTYPE=DEL;POS=10458248;SVLEN=-2550;END=10460798;STRANDS=+-:8;IMPRECISE;CIPOS=-10,228;CIEND=-270,10;CIPOS95=-2,57;CIEND95=-92,2;SU=8;PE=8;SR=0;ALG=PROD;AF=5.94e-05;NSAMP=1;MSQ=137.76;AN=16834;AC=1;NS=8438;AC_Hom=0;AC_Het=1;AC_Hemi=0;MAF=5.92557e-05;HWE=1;NFAM=1	.
19	10467412	10467472	19	10467477	10467537	148677	530.62	+	-	BND	PASS	148677_1	N	N[19:10467508[	148677_2	N	]19:10467442]N	SVTYPE=BND;POS=10467442;STRANDS=+-:21;CIPOS=-30,30;CIEND=-30,30;CIPOS95=0,0;CIEND95=0,0;MATEID=148677_2;EVENT=148677;SU=21;PE=0;SR=21;ALG=PROD;AF=0.0001188;NSAMP=2;MSQ=265.26;AN=16834;AC=2;NS=8438;AC_Hom=0;AC_Het=2;AC_Hemi=0;MAF=0.000118511;HWE=1;NFAM=2	SVTYPE=BND;POS=10467508;STRANDS=+-:21;CIPOS=-30,30;CIEND=-30,30;CIPOS95=0,0;CIEND95=0,0;MATEID=148677_1;EVENT=148677;SECONDARY;SU=21;PE=0;SR=21;ALG=PROD;AF=0.0001188;NSAMP=2;MSQ=265.26;AN=16834;AC=2;NS=8438;AC_Hom=0;AC_Het=2;AC_Hemi=0;MAF=0.000118511;HWE=1;NFAM=2
19	10480646	10480659	19	10481161	10481175	268108	5214.63	-	+	BND	LOW	268108_1	N	]19:10481170]N	268108_2	N	N[19:10480655[	SVTYPE=BND;POS=10480655;STRANDS=-+:497;CIPOS=-8,5;CIEND=-9,5;CIPOS95=0,0;CIEND95=0,0;MATEID=268108_2;EVENT=268108;SU=497;PE=376;SR=121;ALG=PROD;AF=0.003148;NSAMP=52;MSQ=95.41;AN=16834;AC=53;NS=8438;AC_Hom=2;AC_Het=52;AC_Hemi=0;MAF=0.00319981;HWE=0.0815472;NFAM=52	SVTYPE=BND;POS=10481170;STRANDS=-+:497;CIPOS=-9,5;CIEND=-8,5;CIPOS95=0,0;CIEND95=0,0;MATEID=268108_1;EVENT=268108;SECONDARY;SU=497;PE=376;SR=121;ALG=PROD;AF=0.003148;NSAMP=52;MSQ=95.41;AN=16834;AC=53;NS=8438;AC_Hom=2;AC_Het=52;AC_Hemi=0;MAF=0.00319981;HWE=0.0815472;NFAM=52
19	10481891	10481948	19	10482043	10482100	148678	3446.99	+	-	BND	LOW	148678_1	N	N[19:10482073[	148678_2	N	]19:10481920]N	SVTYPE=BND;POS=10481920;STRANDS=+-:8;CIPOS=-29,28;CIEND=-29,28;CIPOS95=0,0;CIEND95=0,0;MATEID=148678_2;EVENT=148678;SU=8;PE=0;SR=8;ALG=PROD;AF=0.004752;NSAMP=80;MSQ=42.52;AN=16834;AC=80;NS=8438;AC_Hom=0;AC_Het=80;AC_Hemi=0;MAF=0.00474046;HWE=1;NFAM=27	SVTYPE=BND;POS=10482073;STRANDS=+-:8;CIPOS=-29,28;CIEND=-29,28;CIPOS95=0,0;CIEND95=0,0;MATEID=148678_1;EVENT=148678;SECONDARY;SU=8;PE=0;SR=8;ALG=PROD;AF=0.004752;NSAMP=80;MSQ=42.52;AN=16834;AC=80;NS=8438;AC_Hom=0;AC_Het=80;AC_Hemi=0;MAF=0.00474046;HWE=1;NFAM=27
19	10486776	10487011	19	10505458	10505781	268109	250.18	-	+	DUP	PASS	268109	N	<DUP>	.	.	.	SVTYPE=DUP;POS=10486981;SVLEN=18507;END=10505488;STRANDS=-+:13;IMPRECISE;CIPOS=-205,30;CIEND=-30,293;CIPOS95=-71,30;CIEND95=-30,45;SU=13;PE=13;SR=0;ALG=PROD;AF=0.0004752;NSAMP=8;MSQ=30.4;AN=16834;AC=8;NS=8438;AC_Hom=0;AC_Het=8;AC_Hemi=0;MAF=0.000474046;HWE=1;NFAM=8	.
19	10486893	10487227	19	10487074	10487309	148679	11695.3	+	-	BND	LOW	148679_1	N	N[19:10487280[	148679_2	N	]19:10486923]N	SVTYPE=BND;POS=10486923;STRANDS=+-:14;IMPRECISE;CIPOS=-30,304;CIEND=-205,30;CIPOS95=-30,43;CIEND95=-47,30;MATEID=148679_2;EVENT=148679;SU=14;PE=14;SR=0;ALG=PROD;AF=0.0123;NSAMP=207;MSQ=56.12;AN=16834;AC=207;NS=8438;AC_Hom=0;AC_Het=207;AC_Hemi=0;MAF=0.0122659;HWE=0.639607;NFAM=206	SVTYPE=BND;POS=10487280;STRANDS=+-:14;IMPRECISE;CIPOS=-205,30;CIEND=-30,304;CIPOS95=-47,30;CIEND95=-30,43;MATEID=148679_1;EVENT=148679;SECONDARY;SU=14;PE=14;SR=0;ALG=PROD;AF=0.0123;NSAMP=207;MSQ=56.12;AN=16834;AC=207;NS=8438;AC_Hom=0;AC_Het=207;AC_Hemi=0;MAF=0.0122659;HWE=0.639607;NFAM=206
19	10495750	10495984	19	10496498	10496650	148680	1695.5	+	-	DEL	PASS	148680	N	<DEL>	.	.	.	SVTYPE=DEL;POS=10495782;SVLEN=-839;END=10496621;STRANDS=+-:69;IMPRECISE;CIPOS=-32,202;CIEND=-123,29;CIPOS95=-16,16;CIEND95=-12,12;SU=69;PE=69;SR=0;ALG=PROD;AF=0.0003564;NSAMP=6;MSQ=282.58;AN=16834;AC=6;NS=8438;AC_Hom=0;AC_Het=6;AC_Hemi=0;MAF=0.000355534;HWE=1;NFAM=6	.
19	10499299	10499316	19	10499416	10499433	148681	98.82	+	-	BND	LOW	148681_1	N	N[19:10499426[	148681_2	N	]19:10499308]N	SVTYPE=BND;POS=10499308;STRANDS=+-:4;CIPOS=-9,8;CIEND=-9,8;CIPOS95=0,0;CIEND95=0,0;MATEID=148681_2;EVENT=148681;SU=4;PE=0;SR=4;ALG=PROD;AF=5.94e-05;NSAMP=1;MSQ=98.81;AN=16834;AC=1;NS=8438;AC_Hom=0;AC_Het=1;AC_Hemi=0;MAF=5.92557e-05;HWE=1;NFAM=1	SVTYPE=BND;POS=10499426;STRANDS=+-:4;CIPOS=-9,8;CIEND=-9,8;CIPOS95=0,0;CIEND95=0,0;MATEID=148681_1;EVENT=148681;SECONDARY;SU=4;PE=0;SR=4;ALG=PROD;AF=5.94e-05;NSAMP=1;MSQ=98.81;AN=16834;AC=1;NS=8438;AC_Hom=0;AC_Het=1;AC_Hemi=0;MAF=5.92557e-05;HWE=1;NFAM=1
19	10508081	10508098	19	10508226	10508243	148682	28.08	+	-	BND	LOW	148682_1	N	N[19:10508236[	148682_2	N	]19:10508090]N	SVTYPE=BND;POS=10508090;STRANDS=+-:4;CIPOS=-9,8;CIEND=-9,8;CIPOS95=0,0;CIEND95=0,0;MATEID=148682_2;EVENT=148682;SU=4;PE=0;SR=4;ALG=PROD;AF=0.0001188;NSAMP=2;MSQ=13.88;AN=16834;AC=2;NS=8438;AC_Hom=0;AC_Het=2;AC_Hemi=0;MAF=0.000118511;HWE=1;NFAM=2	SVTYPE=BND;POS=10508236;STRANDS=+-:4;CIPOS=-9,8;CIEND=-9,8;CIPOS95=0,0;CIEND95=0,0;MATEID=148682_1;EVENT=148682;SECONDARY;SU=4;PE=0;SR=4;ALG=PROD;AF=0.0001188;NSAMP=2;MSQ=13.88;AN=16834;AC=2;NS=8438;AC_Hom=0;AC_Het=2;AC_Hemi=0;MAF=0.000118511;HWE=1;NFAM=2
19	10517624	10517644	19	10577006	10577022	268110	328.1	-	+	DUP	PASS	268110	N	<DUP>	.	.	.	SVTYPE=DUP;POS=10517634;SVLEN=59378;END=10577012;STRANDS=-+:24;CIPOS=-10,10;CIEND=-6,10;CIPOS95=0,0;CIEND95=0,0;SU=24;PE=17;SR=7;ALG=PROD;AF=0.0001188;NSAMP=1;MSQ=320.23;AN=16834;AC=2;NS=8438;AC_Hom=2;AC_Het=0;AC_Hemi=0;MAF=0.000118511;HWE=5.92593e-05;NFAM=1	.
19	10520548	10520562	19	10520954	10520968	148683	2588.58	+	-	BND	LOW	148683_1	N	N[19:10520964[	148683_2	N	]19:10520559]N	SVTYPE=BND;POS=10520559;STRANDS=+-:129;CIPOS=-11,3;CIEND=-9,5;CIPOS95=0,0;CIEND95=0,0;MATEID=148683_2;EVENT=148683;SU=129;PE=86;SR=43;ALG=PROD;AF=0.0006534;NSAMP=11;MSQ=235.3;AN=16834;AC=11;NS=8438;AC_Hom=0;AC_Het=11;AC_Hemi=0;MAF=0.000651813;HWE=1;NFAM=11	SVTYPE=BND;POS=10520964;STRANDS=+-:129;CIPOS=-9,5;CIEND=-11,3;CIPOS95=0,0;CIEND95=0,0;MATEID=148683_1;EVENT=148683;SECONDARY;SU=129;PE=86;SR=43;ALG=PROD;AF=0.0006534;NSAMP=11;MSQ=235.3;AN=16834;AC=11;NS=8438;AC_Hom=0;AC_Het=11;AC_Hemi=0;MAF=0.000651813;HWE=1;NFAM=11
19	10528595	10528615	19	10576865	10576885	268111	104.0	-	+	DUP	PASS	268111	N	<DUP>	.	.	.	SVTYPE=DUP;POS=10528605;SVLEN=48270;END=10576875;STRANDS=-+:11;IMPRECISE;CIPOS=-10,10;CIEND=-10,10;CIPOS95=-1,0;CIEND95=-1,1;SU=11;PE=8;SR=3;ALG=PROD;AF=5.94e-05;NSAMP=1;MSQ=103.43;AN=16834;AC=1;NS=8438;AC_Hom=0;AC_Het=1;AC_Hemi=0;MAF=5.92557e-05;HWE=1;NFAM=1	.
19	10529827	10529844	19	10529971	10529988	148684	145.89	+	-	BND	LOW	148684_1	N	N[19:10529981[	148684_2	N	]19:10529836]N	SVTYPE=BND;POS=10529836;STRANDS=+-:4;IMPRECISE;CIPOS=-9,8;CIEND=-9,8;CIPOS95=0,1;CIEND95=0,0;MATEID=148684_2;EVENT=148684;SU=4;PE=0;SR=4;ALG=PROD;AF=0.000594;NSAMP=10;MSQ=11.35;AN=16834;AC=10;NS=8438;AC_Hom=0;AC_Het=10;AC_Hemi=0;MAF=0.000592557;HWE=1;NFAM=10	SVTYPE=BND;POS=10529981;STRANDS=+-:4;IMPRECISE;CIPOS=-9,8;CIEND=-9,8;CIPOS95=0,0;CIEND95=0,1;MATEID=148684_1;EVENT=148684;SECONDARY;SU=4;PE=0;SR=4;ALG=PROD;AF=0.000594;NSAMP=10;MSQ=11.35;AN=16834;AC=10;NS=8438;AC_Hom=0;AC_Het=10;AC_Hemi=0;MAF=0.000592557;HWE=1;NFAM=10
19	10547049	10547363	19	10547292	10547500	148685	126.06	+	-	DEL	PASS	148685	N	<DEL>	.	.	.	SVTYPE=DEL;POS=10547059;SVLEN=-431;END=10547490;STRANDS=+-:7;IMPRECISE;CIPOS=-10,304;CIEND=-198,10;CIPOS95=-2,74;CIEND95=-95,2;SU=7;PE=7;SR=0;ALG=PROD;AF=5.94e-05;NSAMP=1;MSQ=125.8;AN=16834;AC=1;NS=8438;AC_Hom=0;AC_Het=1;AC_Hemi=0;MAF=5.92557e-05;HWE=1;NFAM=1	.
19	10547628	10547977	19	10549498	10549821	268112	97.17	-	+	DUP	PASS	268112	N	<DUP>	.	.	.	SVTYPE=DUP;POS=10547967;SVLEN=1541;END=10549508;STRANDS=-+:8;IMPRECISE;CIPOS=-339,10;CIEND=-10,313;CIPOS95=-105,0;CIEND95=-1,83;SU=8;PE=8;SR=0;ALG=PROD;AF=5.94e-05;NSAMP=1;MSQ=96.02;AN=16834;AC=1;NS=8438;AC_Hom=0;AC_Het=1;AC_Hemi=0;MAF=5.92557e-05;HWE=1;NFAM=1	.
19	10557277	10557613	19	10557716	10557883	148686	3273.99	+	-	BND	LOW	148686_1	N	N[19:10557874[	148686_2	N	]19:10557287]N	SVTYPE=BND;POS=10557287;STRANDS=+-:7;IMPRECISE;CIPOS=-10,326;CIEND=-157,10;CIPOS95=-1,85;CIEND95=-68,2;MATEID=148686_2;EVENT=148686;SU=7;PE=7;SR=0;ALG=PROD;AF=0.009029;NSAMP=152;MSQ=20.19;AN=16834;AC=152;NS=8438;AC_Hom=0;AC_Het=153;AC_Hemi=0;MAF=0.00906613;HWE=1;NFAM=136	SVTYPE=BND;POS=10557874;STRANDS=+-:7;IMPRECISE;CIPOS=-157,10;CIEND=-10,326;CIPOS95=-68,2;CIEND95=-1,85;MATEID=148686_1;EVENT=148686;SECONDARY;SU=7;PE=7;SR=0;ALG=PROD;AF=0.009029;NSAMP=152;MSQ=20.19;AN=16834;AC=152;NS=8438;AC_Hom=0;AC_Het=153;AC_Hemi=0;MAF=0.00906613;HWE=1;NFAM=136
19	10558661	10558826	19	10560149	10560449	268113	84.47	-	+	DUP	PASS	268113	N	<DUP>	.	.	.	SVTYPE=DUP;POS=10558816;SVLEN=1343;END=10560159;STRANDS=-+:9;IMPRECISE;CIPOS=-155,10;CIEND=-10,290;CIPOS95=-67,2;CIEND95=-2,57;SU=9;PE=9;SR=0;ALG=PROD;AF=5.94e-05;NSAMP=1;MSQ=83.05;AN=16834;AC=1;NS=8438;AC_Hom=0;AC_Het=1;AC_Hemi=0;MAF=5.92557e-05;HWE=1;NFAM=1	.
19	10561621	10561678	19	10561912	10561969	148687	31.52	+	-	BND	LOW	148687_1	N	N[19:10561942[	148687_2	N	]19:10561649]N	SVTYPE=BND;POS=10561649;STRANDS=+-:9;CIPOS=-28,29;CIEND=-29,28;CIPOS95=0,0;CIEND95=0,0;MATEID=148687_2;EVENT=148687;SU=9;PE=0;SR=9;ALG=PROD;AF=0.0001782;NSAMP=3;MSQ=9.64;AN=16834;AC=3;NS=8438;AC_Hom=0;AC_Het=3;AC_Hemi=0;MAF=0.000177767;HWE=1;NFAM=3	SVTYPE=BND;POS=10561942;STRANDS=+-:9;CIPOS=-29,28;CIEND=-28,29;CIPOS95=0,0;CIEND95=0,0;MATEID=148687_1;EVENT=148687;SECONDARY;SU=9;PE=0;SR=9;ALG=PROD;AF=0.0001782;NSAMP=3;MSQ=9.64;AN=16834;AC=3;NS=8438;AC_Hom=0;AC_Het=3;AC_Hemi=0;MAF=0.000177767;HWE=1;NFAM=3
19	10574733	10574738	19	10575008	10575028	148688	441.05	+	-	BND	LOW	148688_1	N	N[19:10575019[	148688_2	N	]19:10574736]N	SVTYPE=BND;POS=10574736;STRANDS=+-:16;CIPOS=-3,2;CIEND=-10,10;CIPOS95=0,0;CIEND95=0,0;MATEID=148688_2;EVENT=148688;SU=16;PE=4;SR=12;ALG=PROD;AF=0.0001188;NSAMP=2;MSQ=220.19;AN=16834;AC=2;NS=8438;AC_Hom=0;AC_Het=2;AC_Hemi=0;MAF=0.000118511;HWE=1;NFAM=2	SVTYPE=BND;POS=10575019;STRANDS=+-:16;CIPOS=-10,10;CIEND=-3,2;CIPOS95=0,0;CIEND95=0,0;MATEID=148688_1;EVENT=148688;SECONDARY;SU=16;PE=4;SR=12;ALG=PROD;AF=0.0001188;NSAMP=2;MSQ=220.19;AN=16834;AC=2;NS=8438;AC_Hom=0;AC_Het=2;AC_Hemi=0;MAF=0.000118511;HWE=1;NFAM=2
19	10580640	10580965	19	10585683	10586076	302545	353.74	+	+	BND	PASS	302545_1	N	N]19:10585693]	302545_2	N	N]19:10580650]	SVTYPE=BND;POS=10580650;STRANDS=++:15;IMPRECISE;CIPOS=-10,315;CIEND=-10,383;CIPOS95=-2,52;CIEND95=-1,58;MATEID=302545_2;EVENT=302545;SU=15;PE=15;SR=0;ALG=PROD;AF=5.94e-05;NSAMP=1;MSQ=353.74;AN=16834;AC=1;NS=8438;AC_Hom=0;AC_Het=1;AC_Hemi=0;MAF=5.92557e-05;HWE=1;NFAM=1	SVTYPE=BND;POS=10585693;STRANDS=++:15;IMPRECISE;CIPOS=-10,383;CIEND=-10,315;CIPOS95=-1,58;CIEND95=-2,52;MATEID=302545_1;EVENT=302545;SECONDARY;SU=15;PE=15;SR=0;ALG=PROD;AF=5.94e-05;NSAMP=1;MSQ=353.74;AN=16834;AC=1;NS=8438;AC_Hom=0;AC_Het=1;AC_Hemi=0;MAF=5.92557e-05;HWE=1;NFAM=1
19	10585171	10585190	19	10587336	10587356	302546	233.7	-	-	BND	LOW	302546_1	N	[19:10587347[N	302546_2	N	[19:10585181[N	SVTYPE=BND;POS=10585181;STRANDS=--:11;IMPRECISE;CIPOS=-9,10;CIEND=-10,10;CIPOS95=-3,3;CIEND95=-3,1;MATEID=302546_2;EVENT=302546;SU=11;PE=10;SR=1;ALG=PROD;AF=5.94e-05;NSAMP=1;MSQ=233.7;AN=16834;AC=1;NS=8438;AC_Hom=0;AC_Het=1;AC_Hemi=0;MAF=5.92557e-05;HWE=1;NFAM=1	SVTYPE=BND;POS=10587347;STRANDS=--:11;IMPRECISE;CIPOS=-10,10;CIEND=-9,10;CIPOS95=-3,1;CIEND95=-3,3;MATEID=302546_1;EVENT=302546;SECONDARY;SU=11;PE=10;SR=1;ALG=PROD;AF=5.94e-05;NSAMP=1;MSQ=233.7;AN=16834;AC=1;NS=8438;AC_Hom=0;AC_Het=1;AC_Hemi=0;MAF=5.92557e-05;HWE=1;NFAM=1
19	10591280	10591645	19	10592432	10592889	268114	15934.3	-	+	BND	LOW	268114_1	N	]19:10592442]N	268114_2	N	N[19:10591636[	SVTYPE=BND;POS=10591636;STRANDS=-+:4;IMPRECISE;CIPOS=-355,10;CIEND=-10,447;CIPOS95=-156,1;CIEND95=-1,144;MATEID=268114_2;EVENT=268114;SU=4;PE=4;SR=0;ALG=PROD;AF=0.07176;NSAMP=1205;MSQ=11.49;AN=16834;AC=1208;NS=8438;AC_Hom=6;AC_Het=1204;AC_Hemi=0;MAF=0.0716995;HWE=2.20426e-16;NFAM=1125	SVTYPE=BND;POS=10592442;STRANDS=-+:4;IMPRECISE;CIPOS=-10,447;CIEND=-355,10;CIPOS95=-1,144;CIEND95=-156,1;MATEID=268114_1;EVENT=268114;SECONDARY;SU=4;PE=4;SR=0;ALG=PROD;AF=0.07176;NSAMP=1205;MSQ=11.49;AN=16834;AC=1208;NS=8438;AC_Hom=6;AC_Het=1204;AC_Hemi=0;MAF=0.0716995;HWE=2.20426e-16;NFAM=1125
19	10591930	10592201	19	10593599	10593782	148691	509.5	+	-	DEL	PASS	148691	N	<DEL>	.	.	.	SVTYPE=DEL;POS=10591960;SVLEN=-1792;END=10593752;STRANDS=+-:23;IMPRECISE;CIPOS=-30,241;CIEND=-153,30;CIPOS95=-26,26;CIEND95=-39,30;SU=23;PE=23;SR=0;ALG=PROD;AF=0.0001782;NSAMP=3;MSQ=169.83;AN=16834;AC=3;NS=8438;AC_Hom=0;AC_Het=3;AC_Hemi=0;MAF=0.000177767;HWE=1;NFAM=2	.
19	10592109	10592394	19	10593022	10593395	148689	593.08	+	-	DEL	PASS	148689	N	<DEL>	.	.	.	SVTYPE=DEL;POS=10592139;SVLEN=-1226;END=10593365;STRANDS=+-:9;IMPRECISE;CIPOS=-30,255;CIEND=-343,30;CIPOS95=-30,45;CIEND95=-99,30;SU=9;PE=9;SR=0;ALG=PROD;AF=0.000297;NSAMP=5;MSQ=118.61;RETAINED;AN=16834;AC=5;NS=8438;AC_Hom=0;AC_Het=5;AC_Hemi=0;MAF=0.000296279;HWE=1;NFAM=4	.
19	10592113	10592209	19	10596231	10596329	148693	10058.7	+	-	DEL	PASS	148693	N	<DEL>	.	.	.	SVTYPE=DEL;POS=10592159;SVLEN=-4122;END=10596281;STRANDS=+-:8;IMPRECISE;CIPOS=-46,50;CIEND=-50,48;CIPOS95=-3,3;CIEND95=-3,3;SU=8;PE=7;SR=1;ALG=PROD;AF=0.008614;NSAMP=145;MSQ=69.23;AN=16834;AC=145;NS=8438;AC_Hom=0;AC_Het=145;AC_Hemi=0;MAF=0.00859208;HWE=1;NFAM=145	.
19	10592383	10592427	19	10596252	10596288	148692	51359.2	+	-	DEL	PASS	148692	N	<DEL>	.	.	.	SVTYPE=DEL;POS=10592395;SVLEN=-3886;END=10596281;STRANDS=+-:1992;CIPOS=-12,32;CIEND=-29,7;CIPOS95=0,0;CIEND95=0,0;SU=1992;PE=1989;SR=3;ALG=PROD;AF=0.01497;NSAMP=250;MSQ=204.85;AN=16834;AC=252;NS=8438;AC_Hom=4;AC_Het=249;AC_Hemi=0;MAF=0.0149917;HWE=0.713889;NFAM=245	.
19	10594222	10594236	19	10594685	10594698	268115	4206.33	-	+	BND	LOW	268115_1	N	]19:10594688]N	268115_2	N	N[19:10594233[	SVTYPE=BND;POS=10594233;STRANDS=-+:268;CIPOS=-10,4;CIEND=-3,10;CIPOS95=0,0;CIEND95=0,0;MATEID=268115_2;EVENT=268115;SU=268;PE=239;SR=29;ALG=PROD;AF=0.004456;NSAMP=75;MSQ=55.42;AN=16830;AC=75;NS=8436;AC_Hom=0;AC_Het=75;AC_Hemi=0;MAF=0.00444523;HWE=1;NFAM=73	SVTYPE=BND;POS=10594688;STRANDS=-+:268;CIPOS=-3,10;CIEND=-10,4;CIPOS95=0,0;CIEND95=0,0;MATEID=268115_1;EVENT=268115;SECONDARY;SU=268;PE=239;SR=29;ALG=PROD;AF=0.004456;NSAMP=75;MSQ=55.42;AN=16830;AC=75;NS=8436;AC_Hom=0;AC_Het=75;AC_Hemi=0;MAF=0.00444523;HWE=1;NFAM=73
19	10603932	10604187	19	10604920	10605111	148694	775.61	+	-	DEL	PASS	148694	N	<DEL>	.	.	.	SVTYPE=DEL;POS=10603982;SVLEN=-1099;END=10605081;STRANDS=+-:39;IMPRECISE;CIPOS=-50,205;CIEND=-161,30;CIPOS95=-21,21;CIEND95=-23,23;SU=39;PE=39;SR=0;ALG=PROD;AF=0.0003564;NSAMP=6;MSQ=129.27;AN=16834;AC=6;NS=8438;AC_Hom=0;AC_Het=6;AC_Hemi=0;MAF=0.000355534;HWE=1;NFAM=6	.
19	10605300	10605466	19	10606543	10606679	302547	20.89	+	+	BND	LOW	302547_1	N	N]19:10606553]	302547_2	N	N]19:10605310]	SVTYPE=BND;POS=10605310;STRANDS=++:4;IMPRECISE;CIPOS=-10,156;CIEND=-10,126;CIPOS95=-3,40;CIEND95=-3,46;MATEID=302547_2;EVENT=302547;SU=4;PE=4;SR=0;ALG=PROD;AF=5.94e-05;NSAMP=1;MSQ=20.89;AN=16834;AC=1;NS=8438;AC_Hom=0;AC_Het=1;AC_Hemi=0;MAF=5.92557e-05;HWE=1;NFAM=1	SVTYPE=BND;POS=10606553;STRANDS=++:4;IMPRECISE;CIPOS=-10,126;CIEND=-10,156;CIPOS95=-3,46;CIEND95=-3,40;MATEID=302547_1;EVENT=302547;SECONDARY;SU=4;PE=4;SR=0;ALG=PROD;AF=5.94e-05;NSAMP=1;MSQ=20.89;AN=16834;AC=1;NS=8438;AC_Hom=0;AC_Het=1;AC_Hemi=0;MAF=5.92557e-05;HWE=1;NFAM=1
19	10606592	10606608	19	10606882	10606899	148695	1680.02	+	-	MEI	PASS	148695	N	<DEL:ME:SINE|Alu|AluJr>	.	.	.	SVTYPE=MEI;POS=10606599;SVLEN=-291;END=10606890;STRANDS=+-:74;CIPOS=-7,9;CIEND=-8,9;CIPOS95=0,0;CIEND95=0,0;SU=74;PE=0;SR=74;ALG=PROD;AF=0.004277;NSAMP=72;MSQ=22.37;AN=16834;AC=72;NS=8438;AC_Hom=0;AC_Het=72;AC_Hemi=0;MAF=0.00426641;HWE=1;NFAM=72	.
19	10618388	10618393	19	10620104	10620111	268116	262.92	-	+	DUP	PASS	268116	N	<DUP>	.	.	.	SVTYPE=DUP;POS=10618392;SVLEN=1716;END=10620108;STRANDS=-+:26;CIPOS=-4,1;CIEND=-4,3;CIPOS95=0,0;CIEND95=0,0;SU=26;PE=18;SR=8;ALG=PROD;AF=5.94e-05;NSAMP=1;MSQ=261.57;AN=16834;AC=1;NS=8438;AC_Hom=0;AC_Het=1;AC_Hemi=0;MAF=5.92557e-05;HWE=1;NFAM=1	.
19	10635961	10635973	19	10645305	10645315	148696	188.67	+	-	DEL	PASS	148696	N	<DEL>	.	.	.	SVTYPE=DEL;POS=10635967;SVLEN=-9345;END=10645312;STRANDS=+-:11;CIPOS=-6,6;CIEND=-7,3;CIPOS95=0,0;CIEND95=0,0;SU=11;PE=6;SR=5;ALG=PROD;AF=5.94e-05;NSAMP=1;MSQ=188.67;AN=16834;AC=1;NS=8438;AC_Hom=0;AC_Het=1;AC_Hemi=0;MAF=5.92557e-05;HWE=1;NFAM=1	.
19	10643426	10643794	19	10644086	10644588	268117	1998.42	-	+	BND	LOW	268117_1	N	]19:10644136]N	268117_2	N	N[19:10643745[	SVTYPE=BND;POS=10643745;STRANDS=-+:57;IMPRECISE;CIPOS=-318,50;CIEND=-50,452;CIPOS95=-105,50;CIEND95=-50,105;MATEID=268117_2;EVENT=268117;SU=57;PE=57;SR=0;ALG=SUM;AF=0.005346;NSAMP=88;MSQ=20.08;AN=16834;AC=90;NS=8438;AC_Hom=4;AC_Het=88;AC_Hemi=0;MAF=0.00545153;HWE=0.0253293;NFAM=88	SVTYPE=BND;POS=10644136;STRANDS=-+:57;IMPRECISE;CIPOS=-50,452;CIEND=-318,50;CIPOS95=-50,105;CIEND95=-105,50;MATEID=268117_1;EVENT=268117;SECONDARY;SU=57;PE=57;SR=0;ALG=SUM;AF=0.005346;NSAMP=88;MSQ=20.08;AN=16834;AC=90;NS=8438;AC_Hom=4;AC_Het=88;AC_Hemi=0;MAF=0.00545153;HWE=0.0253293;NFAM=88
19	10652899	10652959	19	10653190	10653250	148697	1096.13	+	-	MEI	PASS	148697	N	<DEL:ME:SINE|Alu|AluY>	.	.	.	SVTYPE=MEI;POS=10652929;SVLEN=-291;END=10653220;STRANDS=+-:38;CIPOS=-30,30;CIEND=-30,30;CIPOS95=0,0;CIEND95=0,0;SU=38;PE=0;SR=38;ALG=PROD;AF=0.00303;NSAMP=51;MSQ=20.26;AN=16834;AC=51;NS=8438;AC_Hom=0;AC_Het=51;AC_Hemi=0;MAF=0.00302204;HWE=1;NFAM=51	.
19	10654249	10654306	19	10654504	10654561	148698	950.78	+	-	BND	LOW	148698_1	N	N[19:10654534[	148698_2	N	]19:10654278]N	SVTYPE=BND;POS=10654278;STRANDS=+-:57;CIPOS=-29,28;CIEND=-29,28;CIPOS95=0,0;CIEND95=0,0;MATEID=148698_2;EVENT=148698;SU=57;PE=0;SR=57;ALG=PROD;AF=0.002376;NSAMP=40;MSQ=22.3;RETAINED;AN=16834;AC=40;NS=8438;AC_Hom=0;AC_Het=40;AC_Hemi=0;MAF=0.00237023;HWE=1;NFAM=40	SVTYPE=BND;POS=10654534;STRANDS=+-:57;CIPOS=-29,28;CIEND=-29,28;CIPOS95=0,0;CIEND95=0,0;MATEID=148698_1;EVENT=148698;SECONDARY;SU=57;PE=0;SR=57;ALG=PROD;AF=0.002376;NSAMP=40;MSQ=22.3;RETAINED;AN=16834;AC=40;NS=8438;AC_Hom=0;AC_Het=40;AC_Hemi=0;MAF=0.00237023;HWE=1;NFAM=40
19	10658409	10658425	19	10658725	10658744	148700	1402.36	+	-	DEL	PASS	148700	N	<DEL>	.	.	.	SVTYPE=DEL;POS=10658415;SVLEN=-320;END=10658735;STRANDS=+-:8;IMPRECISE;CIPOS=-6,10;CIEND=-10,9;CIPOS95=-2,3;CIEND95=-3,1;SU=8;PE=7;SR=1;ALG=PROD;AF=0.0004158;NSAMP=7;MSQ=199.89;AN=16834;AC=7;NS=8438;AC_Hom=0;AC_Het=7;AC_Hemi=0;MAF=0.00041479;HWE=1;NFAM=7	.
19	10670580	10670640	19	10678752	10678811	268118	495.07	-	+	DUP	PASS	268118	N	<DUP>	.	.	.	SVTYPE=DUP;POS=10670610;SVLEN=8171;END=10678781;STRANDS=-+:49;CIPOS=-30,30;CIEND=-29,30;CIPOS95=0,0;CIEND95=0,0;SU=49;PE=27;SR=22;ALG=PROD;AF=0.0001782;NSAMP=3;MSQ=164.9;AN=16834;AC=3;NS=8438;AC_Hom=0;AC_Het=3;AC_Hemi=0;MAF=0.000177767;HWE=1;NFAM=3	.
19	10679159	10679175	19	10679345	10679363	148701	86.09	+	-	BND	LOW	148701_1	N	N[19:10679356[	148701_2	N	]19:10679166]N	SVTYPE=BND;POS=10679166;STRANDS=+-:7;IMPRECISE;CIPOS=-7,9;CIEND=-10,8;CIPOS95=-1,1;CIEND95=-1,0;MATEID=148701_2;EVENT=148701;SU=7;PE=0;SR=7;ALG=PROD;AF=0.0001782;NSAMP=3;MSQ=23.73;AN=16834;AC=3;NS=8438;AC_Hom=0;AC_Het=3;AC_Hemi=0;MAF=0.000177767;HWE=1;NFAM=3	SVTYPE=BND;POS=10679356;STRANDS=+-:7;IMPRECISE;CIPOS=-10,8;CIEND=-7,9;CIPOS95=-1,0;CIEND95=-1,1;MATEID=148701_1;EVENT=148701;SECONDARY;SU=7;PE=0;SR=7;ALG=PROD;AF=0.0001782;NSAMP=3;MSQ=23.73;AN=16834;AC=3;NS=8438;AC_Hom=0;AC_Het=3;AC_Hemi=0;MAF=0.000177767;HWE=1;NFAM=3
19	10681371	10681852	19	10682349	10682631	148703	62.87	+	-	DEL	PASS	148703	N	<DEL>	.	.	.	SVTYPE=DEL;POS=10681381;SVLEN=-1240;END=10682621;STRANDS=+-:4;IMPRECISE;CIPOS=-10,471;CIEND=-272,10;CIPOS95=-1,160;CIEND95=-137,1;SU=4;PE=4;SR=0;ALG=PROD;AF=5.94e-05;NSAMP=1;MSQ=62.87;AN=16834;AC=1;NS=8438;AC_Hom=0;AC_Het=1;AC_Hemi=0;MAF=5.92557e-05;HWE=1;NFAM=1	.
19	10686969	10687338	19	10687879	10688144	148704	234.62	+	-	BND	LOW	148704_1	N	N[19:10688115[	148704_2	N	]19:10686999]N	SVTYPE=BND;POS=10686999;STRANDS=+-:12;IMPRECISE;CIPOS=-30,339;CIEND=-235,30;CIPOS95=-30,54;CIEND95=-75,30;MATEID=148704_2;EVENT=148704;SU=12;PE=12;SR=0;ALG=PROD;AF=0.0002376;NSAMP=4;MSQ=57.8;AN=16834;AC=4;NS=8438;AC_Hom=0;AC_Het=4;AC_Hemi=0;MAF=0.000237023;HWE=1;NFAM=4	SVTYPE=BND;POS=10688115;STRANDS=+-:12;IMPRECISE;CIPOS=-235,30;CIEND=-30,339;CIPOS95=-75,30;CIEND95=-30,54;MATEID=148704_1;EVENT=148704;SECONDARY;SU=12;PE=12;SR=0;ALG=PROD;AF=0.0002376;NSAMP=4;MSQ=57.8;AN=16834;AC=4;NS=8438;AC_Hom=0;AC_Het=4;AC_Hemi=0;MAF=0.000237023;HWE=1;NFAM=4
19	10695868	10696088	20	22486238	22486754	25990	106065.0	+	+	BND	LOW	25990_1	N	N]20:22486268]	25990_2	N	N]19:10695898]	SVTYPE=BND;POS=10695898;STRANDS=++:8;IMPRECISE;CIPOS=-30,190;CIEND=-30,486;CIPOS95=-30,66;CIEND95=-30,123;MATEID=25990_2;EVENT=25990;SU=8;PE=8;SR=0;ALG=PROD;AF=0.1674;NSAMP=2818;MSQ=37.01;AN=16834;AC=2818;NS=8438;AC_Hom=0;AC_Het=2827;AC_Hemi=0;MAF=0.167516;HWE=0;NFAM=2501	SVTYPE=BND;POS=22486268;STRANDS=++:8;IMPRECISE;CIPOS=-30,486;CIEND=-30,190;CIPOS95=-30,123;CIEND95=-30,66;MATEID=25990_1;EVENT=25990;SECONDARY;SU=8;PE=8;SR=0;ALG=PROD;AF=0.1674;NSAMP=2818;MSQ=37.01;AN=16834;AC=2818;NS=8438;AC_Hom=0;AC_Het=2827;AC_Hemi=0;MAF=0.167516;HWE=0;NFAM=2501
19	10700513	10700530	19	10700806	10700823	148705	13.1	+	-	MEI	PASS	148705	N	<DEL:ME:SINE|Alu|AluY>	.	.	.	SVTYPE=MEI;POS=10700522;SVLEN=-293;END=10700815;STRANDS=+-:4;IMPRECISE;CIPOS=-9,8;CIEND=-9,8;CIPOS95=0,0;CIEND95=0,1;SU=4;PE=0;SR=4;ALG=PROD;AF=5.94e-05;NSAMP=1;MSQ=9.36;AN=16834;AC=1;NS=8438;AC_Hom=0;AC_Het=1;AC_Hemi=0;MAF=5.92557e-05;HWE=1;NFAM=1	.
19	10701431	10701705	19	10702557	10702810	148706	1033.67	+	-	DEL	PASS	148706	N	<DEL>	.	.	.	SVTYPE=DEL;POS=10701460;SVLEN=-1322;END=10702782;STRANDS=+-:36;IMPRECISE;CIPOS=-29,245;CIEND=-225,28;CIPOS95=-27,27;CIEND95=-32,28;SU=36;PE=36;SR=0;ALG=PROD;AF=0.0001782;NSAMP=3;MSQ=344.56;AN=16834;AC=3;NS=8438;AC_Hom=0;AC_Het=3;AC_Hemi=0;MAF=0.000177767;HWE=1;NFAM=2	.
19	10711768	10711784	19	10712562	10712576	268119	273.69	-	+	BND	LOW	268119_1	N	]19:10712566]N	268119_2	N	N[19:10711779[	SVTYPE=BND;POS=10711779;STRANDS=-+:16;IMPRECISE;CIPOS=-10,6;CIEND=-4,10;CIPOS95=-1,0;CIEND95=0,1;MATEID=268119_2;EVENT=268119;SU=16;PE=13;SR=3;ALG=PROD;AF=0.000297;NSAMP=5;MSQ=52.59;AN=16834;AC=5;NS=8438;AC_Hom=0;AC_Het=5;AC_Hemi=0;MAF=0.000296279;HWE=1;NFAM=5	SVTYPE=BND;POS=10712566;STRANDS=-+:16;IMPRECISE;CIPOS=-4,10;CIEND=-10,6;CIPOS95=0,1;CIEND95=-1,0;MATEID=268119_1;EVENT=268119;SECONDARY;SU=16;PE=13;SR=3;ALG=PROD;AF=0.000297;NSAMP=5;MSQ=52.59;AN=16834;AC=5;NS=8438;AC_Hom=0;AC_Het=5;AC_Hemi=0;MAF=0.000296279;HWE=1;NFAM=5
19	10717730	10717939	19	10718371	10718495	148707	3607.63	+	-	BND	LOW	148707_1	N	N[19:10718484[	148707_2	N	]19:10717741]N	SVTYPE=BND;POS=10717741;STRANDS=+-:162;IMPRECISE;CIPOS=-11,198;CIEND=-112,12;CIPOS95=-5,5;CIEND95=-5,5;MATEID=148707_2;EVENT=148707;SU=162;PE=162;SR=0;ALG=PROD;AF=0.001069;NSAMP=18;MSQ=200.42;AN=16834;AC=18;NS=8438;AC_Hom=0;AC_Het=18;AC_Hemi=0;MAF=0.0010666;HWE=1;NFAM=18	SVTYPE=BND;POS=10718484;STRANDS=+-:162;IMPRECISE;CIPOS=-112,12;CIEND=-11,198;CIPOS95=-5,5;CIEND95=-5,5;MATEID=148707_1;EVENT=148707;SECONDARY;SU=162;PE=162;SR=0;ALG=PROD;AF=0.001069;NSAMP=18;MSQ=200.42;AN=16834;AC=18;NS=8438;AC_Hom=0;AC_Het=18;AC_Hemi=0;MAF=0.0010666;HWE=1;NFAM=18
19	10718555	10718796	19	10719581	10719782	148708	122.67	+	-	DEL	PASS	148708	N	<DEL>	.	.	.	SVTYPE=DEL;POS=10718565;SVLEN=-1207;END=10719772;STRANDS=+-:8;IMPRECISE;CIPOS=-10,231;CIEND=-191,10;CIPOS95=-2,89;CIEND95=-92,2;SU=8;PE=8;SR=0;ALG=PROD;AF=5.94e-05;NSAMP=1;MSQ=122.67;AN=16834;AC=1;NS=8438;AC_Hom=0;AC_Het=1;AC_Hemi=0;MAF=5.92557e-05;HWE=1;NFAM=1	.
19	10735359	10735373	19	10735457	10735477	148709	182.79	+	-	BND	LOW	148709_1	N	N[19:10735468[	148709_2	N	]19:10735367]N	SVTYPE=BND;POS=10735367;STRANDS=+-:5;IMPRECISE;CIPOS=-8,6;CIEND=-10,10;CIPOS95=-1,0;CIEND95=0,0;MATEID=148709_2;EVENT=148709;SU=5;PE=0;SR=5;ALG=PROD;AF=5.94e-05;NSAMP=1;MSQ=182.79;AN=16834;AC=1;NS=8438;AC_Hom=0;AC_Het=1;AC_Hemi=0;MAF=5.92557e-05;HWE=1;NFAM=1	SVTYPE=BND;POS=10735468;STRANDS=+-:5;IMPRECISE;CIPOS=-10,10;CIEND=-8,6;CIPOS95=0,0;CIEND95=-1,0;MATEID=148709_1;EVENT=148709;SECONDARY;SU=5;PE=0;SR=5;ALG=PROD;AF=5.94e-05;NSAMP=1;MSQ=182.79;AN=16834;AC=1;NS=8438;AC_Hom=0;AC_Het=1;AC_Hemi=0;MAF=5.92557e-05;HWE=1;NFAM=1
19	10742929	10742935	19	10744555	10744573	148710	641.42	+	-	BND	PASS	148710_1	N	N[19:10744564[	148710_2	N	]19:10742933]N	SVTYPE=BND;POS=10742933;STRANDS=+-:28;CIPOS=-4,2;CIEND=-8,10;CIPOS95=0,0;CIEND95=0,0;MATEID=148710_2;EVENT=148710;SU=28;PE=19;SR=9;ALG=PROD;AF=5.94e-05;NSAMP=1;MSQ=641.42;AN=16834;AC=1;NS=8438;AC_Hom=0;AC_Het=1;AC_Hemi=0;MAF=5.92557e-05;HWE=1;NFAM=1	SVTYPE=BND;POS=10744564;STRANDS=+-:28;CIPOS=-8,10;CIEND=-4,2;CIPOS95=0,0;CIEND95=0,0;MATEID=148710_1;EVENT=148710;SECONDARY;SU=28;PE=19;SR=9;ALG=PROD;AF=5.94e-05;NSAMP=1;MSQ=641.42;AN=16834;AC=1;NS=8438;AC_Hom=0;AC_Het=1;AC_Hemi=0;MAF=5.92557e-05;HWE=1;NFAM=1
19	10751655	10751984	19	10752415	10752719	148711	98.75	+	-	DEL	PASS	148711	N	<DEL>	.	.	.	SVTYPE=DEL;POS=10751665;SVLEN=-1044;END=10752709;STRANDS=+-:7;IMPRECISE;CIPOS=-10,319;CIEND=-294,10;CIPOS95=-2,83;CIEND95=-92,1;SU=7;PE=7;SR=0;ALG=PROD;AF=5.94e-05;NSAMP=1;MSQ=98.75;AN=16834;AC=1;NS=8438;AC_Hom=0;AC_Het=1;AC_Hemi=0;MAF=5.92557e-05;HWE=1;NFAM=1	.
19	10759704	10760019	19	10761824	10761986	148712	1038.67	+	-	DEL	PASS	148712	N	<DEL>	.	.	.	SVTYPE=DEL;POS=10759734;SVLEN=-2222;END=10761956;STRANDS=+-:52;IMPRECISE;CIPOS=-30,285;CIEND=-132,30;CIPOS95=-15,15;CIEND95=-18,18;SU=52;PE=52;SR=0;ALG=PROD;AF=0.0003564;NSAMP=6;MSQ=172.82;AN=16834;AC=6;NS=8438;AC_Hom=0;AC_Het=6;AC_Hemi=0;MAF=0.000355534;HWE=1;NFAM=6	.
19	10760931	10760949	19	10761692	10761712	148713	575.48	+	-	DEL	PASS	148713	N	<DEL>	.	.	.	SVTYPE=DEL;POS=10760939;SVLEN=-763;END=10761702;STRANDS=+-:21;CIPOS=-8,10;CIEND=-10,10;CIPOS95=0,0;CIEND95=0,0;SU=21;PE=11;SR=10;ALG=PROD;AF=5.94e-05;NSAMP=1;MSQ=575.48;AN=16834;AC=1;NS=8438;AC_Hom=0;AC_Het=1;AC_Hemi=0;MAF=5.92557e-05;HWE=1;NFAM=1	.
19	10761796	10761807	19	10762017	10762028	148714	249.34	+	-	DEL	PASS	148714	N	<DEL>	.	.	.	SVTYPE=DEL;POS=10761802;SVLEN=-221;END=10762023;STRANDS=+-:6;CIPOS=-6,5;CIEND=-6,5;CIPOS95=0,0;CIEND95=0,0;SU=6;PE=0;SR=6;ALG=PROD;AF=5.94e-05;NSAMP=1;MSQ=242.65;AN=16834;AC=1;NS=8438;AC_Hom=0;AC_Het=1;AC_Hemi=0;MAF=5.92557e-05;HWE=1;NFAM=1	.
19	10772035	10772224	19	10776332	10776661	268120	171.01	-	+	DUP	PASS	268120	N	<DUP>	.	.	.	SVTYPE=DUP;POS=10772214;SVLEN=4128;END=10776342;STRANDS=-+:9;IMPRECISE;CIPOS=-179,10;CIEND=-10,319;CIPOS95=-55,3;CIEND95=-2,83;SU=9;PE=9;SR=0;ALG=PROD;AF=0.000297;NSAMP=4;MSQ=41.84;AN=16834;AC=5;NS=8438;AC_Hom=2;AC_Het=3;AC_Hemi=0;MAF=0.000296279;HWE=0.00059254;NFAM=4	.
19	10774007	10774394	19	10775453	10775881	148715	71.83	+	-	DEL	PASS	148715	N	<DEL>	.	.	.	SVTYPE=DEL;POS=10774017;SVLEN=-1854;END=10775871;STRANDS=+-:5;IMPRECISE;CIPOS=-10,377;CIEND=-418,10;CIPOS95=-2,115;CIEND95=-134,0;SU=5;PE=5;SR=0;ALG=PROD;AF=5.94e-05;NSAMP=1;MSQ=71.82;AN=16834;AC=1;NS=8438;AC_Hom=0;AC_Het=1;AC_Hemi=0;MAF=5.92557e-05;HWE=1;NFAM=1	.
19	10775704	10775918	19	10784524	10784965	268121	38.88	-	+	BND	LOW	268121_1	N	]19:10784534]N	268121_2	N	N[19:10775909[	SVTYPE=BND;POS=10775909;STRANDS=-+:5;IMPRECISE;CIPOS=-204,10;CIEND=-10,431;CIPOS95=-61,3;CIEND95=0,138;MATEID=268121_2;EVENT=268121;SU=5;PE=5;SR=0;ALG=PROD;AF=5.94e-05;NSAMP=1;MSQ=38.3;AN=16834;AC=1;NS=8438;AC_Hom=0;AC_Het=1;AC_Hemi=0;MAF=5.92557e-05;HWE=1;NFAM=1	SVTYPE=BND;POS=10784534;STRANDS=-+:5;IMPRECISE;CIPOS=-10,431;CIEND=-204,10;CIPOS95=0,138;CIEND95=-61,3;MATEID=268121_1;EVENT=268121;SECONDARY;SU=5;PE=5;SR=0;ALG=PROD;AF=5.94e-05;NSAMP=1;MSQ=38.3;AN=16834;AC=1;NS=8438;AC_Hom=0;AC_Het=1;AC_Hemi=0;MAF=5.92557e-05;HWE=1;NFAM=1
19	10775992	10776012	19	10778169	10778188	148716	161.81	+	-	DEL	PASS	148716	N	<DEL>	.	.	.	SVTYPE=DEL;POS=10776002;SVLEN=-2177;END=10778179;STRANDS=+-:6;IMPRECISE;CIPOS=-10,10;CIEND=-10,9;CIPOS95=-3,3;CIEND95=-3,1;SU=6;PE=5;SR=1;ALG=PROD;AF=5.94e-05;NSAMP=1;MSQ=161.81;AN=16834;AC=1;NS=8438;AC_Hom=0;AC_Het=1;AC_Hemi=0;MAF=5.92557e-05;HWE=1;NFAM=1	.
19	10776244	10776363	19	10779419	10779656	268122	133.9	-	+	DUP	PASS	268122	N	<DUP>	.	.	.	SVTYPE=DUP;POS=10776353;SVLEN=3076;END=10779429;STRANDS=-+:13;IMPRECISE;CIPOS=-109,10;CIEND=-10,227;CIPOS95=-48,2;CIEND95=-2,48;SU=13;PE=13;SR=0;ALG=PROD;AF=5.94e-05;NSAMP=1;MSQ=133.19;AN=16834;AC=1;NS=8438;AC_Hom=0;AC_Het=1;AC_Hemi=0;MAF=5.92557e-05;HWE=1;NFAM=1	.
19	10778188	10778318	19	10779015	10779275	148717	488.37	+	-	DEL	PASS	148717	N	<DEL>	.	.	.	SVTYPE=DEL;POS=10778198;SVLEN=-1067;END=10779265;STRANDS=+-:20;IMPRECISE;CIPOS=-10,120;CIEND=-250,10;CIPOS95=-3,33;CIEND95=-51,0;SU=20;PE=20;SR=0;ALG=PROD;AF=5.94e-05;NSAMP=1;MSQ=488.37;AN=16834;AC=1;NS=8438;AC_Hom=0;AC_Het=1;AC_Hemi=0;MAF=5.92557e-05;HWE=1;NFAM=1	.
19	10798053	10798110	19	10798314	10798367	148718	65.96	+	-	BND	LOW	148718_1	N	N[19:10798341[	148718_2	N	]19:10798082]N	SVTYPE=BND;POS=10798082;STRANDS=+-:8;IMPRECISE;CIPOS=-29,28;CIEND=-26,27;CIPOS95=0,0;CIEND95=-3,3;MATEID=148718_2;EVENT=148718;SU=8;PE=0;SR=8;ALG=PROD;AF=0.000297;NSAMP=5;MSQ=10.19;AN=16834;AC=5;NS=8438;AC_Hom=0;AC_Het=5;AC_Hemi=0;MAF=0.000296279;HWE=1;NFAM=5	SVTYPE=BND;POS=10798341;STRANDS=+-:8;IMPRECISE;CIPOS=-26,27;CIEND=-29,28;CIPOS95=-3,3;CIEND95=0,0;MATEID=148718_1;EVENT=148718;SECONDARY;SU=8;PE=0;SR=8;ALG=PROD;AF=0.000297;NSAMP=5;MSQ=10.19;AN=16834;AC=5;NS=8438;AC_Hom=0;AC_Het=5;AC_Hemi=0;MAF=0.000296279;HWE=1;NFAM=5
19	10801239	10801257	19	10801655	10801661	148719	452.62	+	-	DEL	PASS	148719	N	<DEL>	.	.	.	SVTYPE=DEL;POS=10801247;SVLEN=-412;END=10801659;STRANDS=+-:16;CIPOS=-8,10;CIEND=-4,2;CIPOS95=0,0;CIEND95=0,0;SU=16;PE=6;SR=10;ALG=PROD;AF=5.94e-05;NSAMP=1;MSQ=452.62;AN=16834;AC=1;NS=8438;AC_Hom=0;AC_Het=1;AC_Hemi=0;MAF=5.92557e-05;HWE=1;NFAM=1	.
19	10814296	10814304	19	10822099	10822118	268123	175.53	-	+	DUP	PASS	268123	N	<DUP>	.	.	.	SVTYPE=DUP;POS=10814302;SVLEN=7806;END=10822108;STRANDS=-+:18;CIPOS=-6,2;CIEND=-9,10;CIPOS95=0,0;CIEND95=0,0;SU=18;PE=13;SR=5;ALG=PROD;AF=5.94e-05;NSAMP=1;MSQ=175.07;AN=16834;AC=1;NS=8438;AC_Hom=0;AC_Het=1;AC_Hemi=0;MAF=5.92557e-05;HWE=1;NFAM=1	.
19	10816490	10816502	19	10816769	10816786	148720	12.82	+	-	BND	LOW	148720_1	N	N[19:10816779[	148720_2	N	]19:10816492]N	SVTYPE=BND;POS=10816492;STRANDS=+-:4;IMPRECISE;CIPOS=-2,10;CIEND=-9,8;CIPOS95=0,1;CIEND95=0,0;MATEID=148720_2;EVENT=148720;SU=4;PE=0;SR=4;ALG=PROD;AF=5.94e-05;NSAMP=1;MSQ=9.25;AN=16834;AC=1;NS=8438;AC_Hom=0;AC_Het=1;AC_Hemi=0;MAF=5.92557e-05;HWE=1;NFAM=1	SVTYPE=BND;POS=10816779;STRANDS=+-:4;IMPRECISE;CIPOS=-9,8;CIEND=-2,10;CIPOS95=0,0;CIEND95=0,1;MATEID=148720_1;EVENT=148720;SECONDARY;SU=4;PE=0;SR=4;ALG=PROD;AF=5.94e-05;NSAMP=1;MSQ=9.25;AN=16834;AC=1;NS=8438;AC_Hom=0;AC_Het=1;AC_Hemi=0;MAF=5.92557e-05;HWE=1;NFAM=1
19	10817985	10818045	19	10818073	10818133	148721	749.33	+	-	DEL	PASS	148721	N	<DEL>	.	.	.	SVTYPE=DEL;POS=10818015;SVLEN=-88;END=10818103;STRANDS=+-:32;CIPOS=-30,30;CIEND=-30,30;CIPOS95=0,0;CIEND95=0,0;SU=32;PE=0;SR=32;ALG=PROD;AF=0.0002376;NSAMP=4;MSQ=187.33;AN=16834;AC=4;NS=8438;AC_Hom=0;AC_Het=4;AC_Hemi=0;MAF=0.000237023;HWE=1;NFAM=4	.
19	10822109	10822129	19	10822365	10822385	148722	43.26	+	-	BND	LOW	148722_1	N	N[19:10822376[	148722_2	N	]19:10822119]N	SVTYPE=BND;POS=10822119;STRANDS=+-:5;CIPOS=-10,10;CIEND=-10,10;CIPOS95=0,0;CIEND95=0,0;MATEID=148722_2;EVENT=148722;SU=5;PE=0;SR=5;ALG=PROD;AF=0.0001188;NSAMP=2;MSQ=19.85;AN=16834;AC=2;NS=8438;AC_Hom=0;AC_Het=2;AC_Hemi=0;MAF=0.000118511;HWE=1;NFAM=2	SVTYPE=BND;POS=10822376;STRANDS=+-:5;CIPOS=-10,10;CIEND=-10,10;CIPOS95=0,0;CIEND95=0,0;MATEID=148722_1;EVENT=148722;SECONDARY;SU=5;PE=0;SR=5;ALG=PROD;AF=0.0001188;NSAMP=2;MSQ=19.85;AN=16834;AC=2;NS=8438;AC_Hom=0;AC_Het=2;AC_Hemi=0;MAF=0.000118511;HWE=1;NFAM=2
19	10839786	10840208	19	10840377	10840866	148723	290.49	+	-	DEL	PASS	148723	N	<DEL>	.	.	.	SVTYPE=DEL;POS=10839796;SVLEN=-1064;END=10840860;STRANDS=+-:5;IMPRECISE;CIPOS=-10,412;CIEND=-483,6;CIPOS95=-2,128;CIEND95=-161,0;SU=5;PE=5;SR=0;ALG=PROD;AF=0.0001188;NSAMP=2;MSQ=145.25;AN=16834;AC=2;NS=8438;AC_Hom=0;AC_Het=2;AC_Hemi=0;MAF=0.000118511;HWE=1;NFAM=2	.
19	10843341	10843353	19	10846846	10846856	148724	515.49	+	-	DEL	PASS	148724	N	<DEL>	.	.	.	SVTYPE=DEL;POS=10843346;SVLEN=-3508;END=10846854;STRANDS=+-:17;CIPOS=-5,7;CIEND=-8,2;CIPOS95=0,0;CIEND95=0,0;SU=17;PE=13;SR=4;ALG=PROD;AF=5.94e-05;NSAMP=1;MSQ=515.49;AN=16834;AC=1;NS=8438;AC_Hom=0;AC_Het=1;AC_Hemi=0;MAF=5.92557e-05;HWE=1;NFAM=1	.
19	10849053	10849070	19	10849274	10849291	148725	58.8	+	-	BND	LOW	148725_1	N	N[19:10849284[	148725_2	N	]19:10849062]N	SVTYPE=BND;POS=10849062;STRANDS=+-:4;CIPOS=-9,8;CIEND=-9,8;CIPOS95=0,0;CIEND95=0,0;MATEID=148725_2;EVENT=148725;SU=4;PE=0;SR=4;ALG=PROD;AF=0.0001188;NSAMP=2;MSQ=25.59;AN=16834;AC=2;NS=8438;AC_Hom=0;AC_Het=2;AC_Hemi=0;MAF=0.000118511;HWE=1;NFAM=2	SVTYPE=BND;POS=10849284;STRANDS=+-:4;CIPOS=-9,8;CIEND=-9,8;CIPOS95=0,0;CIEND95=0,0;MATEID=148725_1;EVENT=148725;SECONDARY;SU=4;PE=0;SR=4;ALG=PROD;AF=0.0001188;NSAMP=2;MSQ=25.59;AN=16834;AC=2;NS=8438;AC_Hom=0;AC_Het=2;AC_Hemi=0;MAF=0.000118511;HWE=1;NFAM=2
19	10868977	10869355	19	54685848	54686276	302548	269.89	+	+	BND	LOW	302548_1	N	N]19:54685878]	302548_2	N	N]19:10869007]	SVTYPE=BND;POS=10869007;STRANDS=++:8;IMPRECISE;CIPOS=-30,348;CIEND=-30,398;CIPOS95=-30,65;CIEND95=-30,88;MATEID=302548_2;EVENT=302548;SU=8;PE=8;SR=0;ALG=PROD;AF=0.0007128;NSAMP=12;MSQ=20.95;AN=16834;AC=12;NS=8438;AC_Hom=0;AC_Het=12;AC_Hemi=0;MAF=0.000711069;HWE=1;NFAM=12	SVTYPE=BND;POS=54685878;STRANDS=++:8;IMPRECISE;CIPOS=-30,398;CIEND=-30,348;CIPOS95=-30,88;CIEND95=-30,65;MATEID=302548_1;EVENT=302548;SECONDARY;SU=8;PE=8;SR=0;ALG=PROD;AF=0.0007128;NSAMP=12;MSQ=20.95;AN=16834;AC=12;NS=8438;AC_Hom=0;AC_Het=12;AC_Hemi=0;MAF=0.000711069;HWE=1;NFAM=12
19	10871855	10872123	19	10873605	10873934	148726	347.48	+	-	DEL	PASS	148726	N	<DEL>	.	.	.	SVTYPE=DEL;POS=10871885;SVLEN=-2025;END=10873910;STRANDS=+-:17;IMPRECISE;CIPOS=-30,238;CIEND=-305,24;CIPOS95=-30,36;CIEND95=-63,24;SU=17;PE=17;SR=0;ALG=PROD;AF=0.0001188;NSAMP=2;MSQ=173.74;AN=16834;AC=2;NS=8438;AC_Hom=0;AC_Het=2;AC_Hemi=0;MAF=0.000118511;HWE=1;NFAM=2	.
19	10873676	10873683	19	10874115	10874121	148727	314.48	+	-	DEL	PASS	148727	N	<DEL>	.	.	.	SVTYPE=DEL;POS=10873680;SVLEN=-439;END=10874119;STRANDS=+-:15;CIPOS=-4,3;CIEND=-4,2;CIPOS95=0,0;CIEND95=0,0;SU=15;PE=7;SR=8;ALG=PROD;AF=5.94e-05;NSAMP=1;MSQ=314.48;AN=16834;AC=1;NS=8438;AC_Hom=0;AC_Het=1;AC_Hemi=0;MAF=5.92557e-05;HWE=1;NFAM=1	.
19	10875788	10875805	19	10875908	10875925	148728	20.82	+	-	DEL	PASS	148728	N	<DEL>	.	.	.	SVTYPE=DEL;POS=10875797;SVLEN=-120;END=10875917;STRANDS=+-:4;CIPOS=-9,8;CIEND=-9,8;CIPOS95=0,0;CIEND95=0,0;SU=4;PE=0;SR=4;ALG=PROD;AF=5.94e-05;NSAMP=1;MSQ=17.85;AN=16834;AC=1;NS=8438;AC_Hom=0;AC_Het=1;AC_Hemi=0;MAF=5.92557e-05;HWE=1;NFAM=1	.
19	10916998	10917016	19	10917248	10917265	148729	13.73	+	-	BND	LOW	148729_1	N	N[19:10917258[	148729_2	N	]19:10917006]N	SVTYPE=BND;POS=10917006;STRANDS=+-:4;IMPRECISE;CIPOS=-8,10;CIEND=-9,8;CIPOS95=0,2;CIEND95=0,0;MATEID=148729_2;EVENT=148729;SU=4;PE=0;SR=4;ALG=PROD;AF=0.0001188;NSAMP=2;MSQ=5.75;AN=16834;AC=2;NS=8438;AC_Hom=0;AC_Het=2;AC_Hemi=0;MAF=0.000118511;HWE=1;NFAM=2	SVTYPE=BND;POS=10917258;STRANDS=+-:4;IMPRECISE;CIPOS=-9,8;CIEND=-8,10;CIPOS95=0,0;CIEND95=0,2;MATEID=148729_1;EVENT=148729;SECONDARY;SU=4;PE=0;SR=4;ALG=PROD;AF=0.0001188;NSAMP=2;MSQ=5.75;AN=16834;AC=2;NS=8438;AC_Hom=0;AC_Het=2;AC_Hemi=0;MAF=0.000118511;HWE=1;NFAM=2
19	10918721	10918725	19	54811489	54811493	302549	5247.64	-	-	BND	LOW	302549_1	N	[19:54811492[N	302549_2	N	[19:10918724[N	SVTYPE=BND;POS=10918724;STRANDS=--:295;CIPOS=-2,2;CIEND=-2,2;CIPOS95=0,0;CIEND95=0,0;MATEID=302549_2;EVENT=302549;SU=295;PE=0;SR=295;ALG=PROD;AF=0.01485;NSAMP=250;MSQ=19.83;AN=16834;AC=250;NS=8438;AC_Hom=0;AC_Het=250;AC_Hemi=0;MAF=0.0148139;HWE=0.266882;NFAM=245	SVTYPE=BND;POS=54811492;STRANDS=--:295;CIPOS=-2,2;CIEND=-2,2;CIPOS95=0,0;CIEND95=0,0;MATEID=302549_1;EVENT=302549;SECONDARY;SU=295;PE=0;SR=295;ALG=PROD;AF=0.01485;NSAMP=250;MSQ=19.83;AN=16834;AC=250;NS=8438;AC_Hom=0;AC_Het=250;AC_Hemi=0;MAF=0.0148139;HWE=0.266882;NFAM=245
19	10933001	10933018	19	10933276	10933293	148730	229.7	+	-	BND	LOW	148730_1	N	N[19:10933286[	148730_2	N	]19:10933010]N	SVTYPE=BND;POS=10933010;STRANDS=+-:20;CIPOS=-9,8;CIEND=-9,8;CIPOS95=0,0;CIEND95=0,0;MATEID=148730_2;EVENT=148730;SU=20;PE=0;SR=20;ALG=PROD;AF=0.0006534;NSAMP=11;MSQ=20.41;AN=16834;AC=11;NS=8438;AC_Hom=0;AC_Het=11;AC_Hemi=0;MAF=0.000651813;HWE=1;NFAM=11	SVTYPE=BND;POS=10933286;STRANDS=+-:20;CIPOS=-9,8;CIEND=-9,8;CIPOS95=0,0;CIEND95=0,0;MATEID=148730_1;EVENT=148730;SECONDARY;SU=20;PE=0;SR=20;ALG=PROD;AF=0.0006534;NSAMP=11;MSQ=20.41;AN=16834;AC=11;NS=8438;AC_Hom=0;AC_Het=11;AC_Hemi=0;MAF=0.000651813;HWE=1;NFAM=11
19	10936320	10936340	19	10936657	10936677	148731	36.8	+	-	BND	LOW	148731_1	N	N[19:10936668[	148731_2	N	]19:10936330]N	SVTYPE=BND;POS=10936330;STRANDS=+-:5;CIPOS=-10,10;CIEND=-10,10;CIPOS95=0,0;CIEND95=0,0;MATEID=148731_2;EVENT=148731;SU=5;PE=0;SR=5;ALG=PROD;AF=5.94e-05;NSAMP=1;MSQ=29.74;AN=16834;AC=1;NS=8438;AC_Hom=0;AC_Het=1;AC_Hemi=0;MAF=5.92557e-05;HWE=1;NFAM=1	SVTYPE=BND;POS=10936668;STRANDS=+-:5;CIPOS=-10,10;CIEND=-10,10;CIPOS95=0,0;CIEND95=0,0;MATEID=148731_1;EVENT=148731;SECONDARY;SU=5;PE=0;SR=5;ALG=PROD;AF=5.94e-05;NSAMP=1;MSQ=29.74;AN=16834;AC=1;NS=8438;AC_Hom=0;AC_Het=1;AC_Hemi=0;MAF=5.92557e-05;HWE=1;NFAM=1
19	10938853	10938870	19	10939124	10939141	148732	93.19	+	-	BND	LOW	148732_1	N	N[19:10939134[	148732_2	N	]19:10938862]N	SVTYPE=BND;POS=10938862;STRANDS=+-:4;CIPOS=-9,8;CIEND=-9,8;CIPOS95=0,0;CIEND95=0,0;MATEID=148732_2;EVENT=148732;SU=4;PE=0;SR=4;ALG=PROD;AF=0.0001782;NSAMP=3;MSQ=28.73;AN=16834;AC=3;NS=8438;AC_Hom=0;AC_Het=3;AC_Hemi=0;MAF=0.000177767;HWE=1;NFAM=3	SVTYPE=BND;POS=10939134;STRANDS=+-:4;CIPOS=-9,8;CIEND=-9,8;CIPOS95=0,0;CIEND95=0,0;MATEID=148732_1;EVENT=148732;SECONDARY;SU=4;PE=0;SR=4;ALG=PROD;AF=0.0001782;NSAMP=3;MSQ=28.73;AN=16834;AC=3;NS=8438;AC_Hom=0;AC_Het=3;AC_Hemi=0;MAF=0.000177767;HWE=1;NFAM=3
19	10938934	10938952	19	10939561	10939579	148733	656.45	+	-	DEL	PASS	148733	N	<DEL>	.	.	.	SVTYPE=DEL;POS=10938942;SVLEN=-627;END=10939569;STRANDS=+-:27;CIPOS=-8,10;CIEND=-8,10;CIPOS95=0,0;CIEND95=0,0;SU=27;PE=14;SR=13;ALG=PROD;AF=5.94e-05;NSAMP=1;MSQ=656.45;AN=16834;AC=1;NS=8438;AC_Hom=0;AC_Het=1;AC_Hemi=0;MAF=5.92557e-05;HWE=1;NFAM=1	.
19	10946288	10946299	19	10946358	10946369	148734	131.97	+	-	BND	LOW	148734_1	N	N[19:10946365[	148734_2	N	]19:10946294]N	SVTYPE=BND;POS=10946294;STRANDS=+-:6;CIPOS=-6,5;CIEND=-6,5;CIPOS95=0,0;CIEND95=0,0;MATEID=148734_2;EVENT=148734;SU=6;PE=0;SR=6;ALG=PROD;AF=5.94e-05;NSAMP=1;MSQ=131.81;AN=16834;AC=1;NS=8438;AC_Hom=0;AC_Het=1;AC_Hemi=0;MAF=5.92557e-05;HWE=1;NFAM=1	SVTYPE=BND;POS=10946365;STRANDS=+-:6;CIPOS=-6,5;CIEND=-6,5;CIPOS95=0,0;CIEND95=0,0;MATEID=148734_1;EVENT=148734;SECONDARY;SU=6;PE=0;SR=6;ALG=PROD;AF=5.94e-05;NSAMP=1;MSQ=131.81;AN=16834;AC=1;NS=8438;AC_Hom=0;AC_Het=1;AC_Hemi=0;MAF=5.92557e-05;HWE=1;NFAM=1
19	10946440	10946491	19	10946763	10946814	148735	12.83	+	-	BND	LOW	148735_1	N	N[19:10946790[	148735_2	N	]19:10946466]N	SVTYPE=BND;POS=10946466;STRANDS=+-:10;CIPOS=-26,25;CIEND=-26,25;CIPOS95=0,0;CIEND95=0,0;MATEID=148735_2;EVENT=148735;SU=10;PE=0;SR=10;ALG=PROD;AF=0.0001188;NSAMP=2;MSQ=5.7;AN=16834;AC=2;NS=8438;AC_Hom=0;AC_Het=2;AC_Hemi=0;MAF=0.000118511;HWE=1;NFAM=2	SVTYPE=BND;POS=10946790;STRANDS=+-:10;CIPOS=-26,25;CIEND=-26,25;CIPOS95=0,0;CIEND95=0,0;MATEID=148735_1;EVENT=148735;SECONDARY;SU=10;PE=0;SR=10;ALG=PROD;AF=0.0001188;NSAMP=2;MSQ=5.7;AN=16834;AC=2;NS=8438;AC_Hom=0;AC_Het=2;AC_Hemi=0;MAF=0.000118511;HWE=1;NFAM=2
19	10946559	10946569	19	10947852	10947854	148736	605.48	+	-	DEL	PASS	148736	N	<DEL>	.	.	.	SVTYPE=DEL;POS=10946564;SVLEN=-1290;END=10947854;STRANDS=+-:26;CIPOS=-5,5;CIEND=-2,0;CIPOS95=0,0;CIEND95=0,0;SU=26;PE=11;SR=15;ALG=PROD;AF=5.94e-05;NSAMP=1;MSQ=605.48;AN=16834;AC=1;NS=8438;AC_Hom=0;AC_Het=1;AC_Hemi=0;MAF=5.92557e-05;HWE=1;NFAM=1	.
19	10958596	10958777	19	10960701	10961048	268124	50.84	-	+	DUP	PASS	268124	N	<DUP>	.	.	.	SVTYPE=DUP;POS=10958767;SVLEN=1944;END=10960711;STRANDS=-+:6;IMPRECISE;CIPOS=-171,10;CIEND=-10,337;CIPOS95=-74,2;CIEND95=-2,97;SU=6;PE=6;SR=0;ALG=PROD;AF=5.94e-05;NSAMP=1;MSQ=50.1;AN=16834;AC=1;NS=8438;AC_Hom=0;AC_Het=1;AC_Hemi=0;MAF=5.92557e-05;HWE=1;NFAM=1	.
19	10966335	10966553	19	10969942	10970098	148737	2811.93	+	-	BND	LOW	148737_1	N	N[19:10970082[	148737_2	N	]19:10966348]N	SVTYPE=BND;POS=10966348;STRANDS=+-:127;IMPRECISE;CIPOS=-13,205;CIEND=-139,17;CIPOS95=-6,6;CIEND95=-5,5;MATEID=148737_2;EVENT=148737;SU=127;PE=127;SR=0;ALG=PROD;AF=0.0007128;NSAMP=12;MSQ=234.33;AN=16834;AC=12;NS=8438;AC_Hom=0;AC_Het=12;AC_Hemi=0;MAF=0.000711069;HWE=1;NFAM=10	SVTYPE=BND;POS=10970082;STRANDS=+-:127;IMPRECISE;CIPOS=-139,17;CIEND=-13,205;CIPOS95=-5,5;CIEND95=-6,6;MATEID=148737_1;EVENT=148737;SECONDARY;SU=127;PE=127;SR=0;ALG=PROD;AF=0.0007128;NSAMP=12;MSQ=234.33;AN=16834;AC=12;NS=8438;AC_Hom=0;AC_Het=12;AC_Hemi=0;MAF=0.000711069;HWE=1;NFAM=10
19	10967232	10967249	19	10967495	10967512	148738	90.95	+	-	BND	LOW	148738_1	N	N[19:10967505[	148738_2	N	]19:10967241]N	SVTYPE=BND;POS=10967241;STRANDS=+-:4;CIPOS=-9,8;CIEND=-9,8;CIPOS95=0,0;CIEND95=0,0;MATEID=148738_2;EVENT=148738;SU=4;PE=0;SR=4;ALG=PROD;AF=0.0002376;NSAMP=4;MSQ=20.98;AN=16834;AC=4;NS=8438;AC_Hom=0;AC_Het=4;AC_Hemi=0;MAF=0.000237023;HWE=1;NFAM=4	SVTYPE=BND;POS=10967505;STRANDS=+-:4;CIPOS=-9,8;CIEND=-9,8;CIPOS95=0,0;CIEND95=0,0;MATEID=148738_1;EVENT=148738;SECONDARY;SU=4;PE=0;SR=4;ALG=PROD;AF=0.0002376;NSAMP=4;MSQ=20.98;AN=16834;AC=4;NS=8438;AC_Hom=0;AC_Het=4;AC_Hemi=0;MAF=0.000237023;HWE=1;NFAM=4
19	10975968	10976191	19	10978354	10978458	148739	506.41	+	-	DEL	PASS	148739	N	<DEL>	.	.	.	SVTYPE=DEL;POS=10975998;SVLEN=-2430;END=10978428;STRANDS=+-:23;IMPRECISE;CIPOS=-30,193;CIEND=-74,30;CIPOS95=-30,41;CIEND95=-26,26;SU=23;PE=23;SR=0;ALG=PROD;AF=0.0001188;NSAMP=2;MSQ=253.21;AN=16834;AC=2;NS=8438;AC_Hom=0;AC_Het=2;AC_Hemi=0;MAF=0.000118511;HWE=1;NFAM=2	.
19	10982179	10982196	19	10982373	10982388	148740	105.2	+	-	BND	LOW	148740_1	N	N[19:10982381[	148740_2	N	]19:10982188]N	SVTYPE=BND;POS=10982188;STRANDS=+-:4;IMPRECISE;CIPOS=-9,8;CIEND=-7,8;CIPOS95=0,0;CIEND95=-1,3;MATEID=148740_2;EVENT=148740;SU=4;PE=0;SR=4;ALG=PROD;AF=0.0003568;NSAMP=6;MSQ=13.42;RETAINED;AN=16816;AC=6;NS=8429;AC_Hom=0;AC_Het=6;AC_Hemi=0;MAF=0.000355914;HWE=1;NFAM=6	SVTYPE=BND;POS=10982381;STRANDS=+-:4;IMPRECISE;CIPOS=-7,8;CIEND=-9,8;CIPOS95=-1,3;CIEND95=0,0;MATEID=148740_1;EVENT=148740;SECONDARY;SU=4;PE=0;SR=4;ALG=PROD;AF=0.0003568;NSAMP=6;MSQ=13.42;RETAINED;AN=16816;AC=6;NS=8429;AC_Hom=0;AC_Het=6;AC_Hemi=0;MAF=0.000355914;HWE=1;NFAM=6
19	10982236	10982287	21	46494517	46494574	26161	312.68	-	+	BND	LOW	26161_1	N	]21:46494546]N	26161_2	N	N[19:10982266[	SVTYPE=BND;POS=10982266;STRANDS=-+:13;CIPOS=-29,22;CIEND=-29,28;CIPOS95=0,0;CIEND95=0,0;MATEID=26161_2;EVENT=26161;SU=13;PE=0;SR=13;ALG=PROD;AF=0.0004212;NSAMP=7;MSQ=11.22;AN=16618;AC=7;NS=8330;AC_Hom=0;AC_Het=7;AC_Hemi=0;MAF=0.000420168;HWE=1;NFAM=7	SVTYPE=BND;POS=46494546;STRANDS=-+:13;CIPOS=-29,28;CIEND=-29,22;CIPOS95=0,0;CIEND95=0,0;MATEID=26161_1;EVENT=26161;SECONDARY;SU=13;PE=0;SR=13;ALG=PROD;AF=0.0004212;NSAMP=7;MSQ=11.22;AN=16618;AC=7;NS=8330;AC_Hom=0;AC_Het=7;AC_Hemi=0;MAF=0.000420168;HWE=1;NFAM=7
19	10982252	10982269	19	14606844	14606861	302550	38.41	-	-	BND	LOW	302550_1	N	[19:14606854[N	302550_2	N	[19:10982262[N	SVTYPE=BND;POS=10982262;STRANDS=--:4;IMPRECISE;CIPOS=-9,8;CIEND=-9,8;CIPOS95=-1,0;CIEND95=0,0;MATEID=302550_2;EVENT=302550;SU=4;PE=0;SR=4;ALG=PROD;AF=0.0001783;NSAMP=3;MSQ=10.77;AN=16822;AC=3;NS=8432;AC_Hom=0;AC_Het=3;AC_Hemi=0;MAF=0.000177894;HWE=1;NFAM=3	SVTYPE=BND;POS=14606854;STRANDS=--:4;IMPRECISE;CIPOS=-9,8;CIEND=-9,8;CIPOS95=0,0;CIEND95=-1,0;MATEID=302550_1;EVENT=302550;SECONDARY;SU=4;PE=0;SR=4;ALG=PROD;AF=0.0001783;NSAMP=3;MSQ=10.77;AN=16822;AC=3;NS=8432;AC_Hom=0;AC_Het=3;AC_Hemi=0;MAF=0.000177894;HWE=1;NFAM=3
19	10991508	10991508	19	10991636	10991636	148743	87008.7	+	-	BND	LOW	148743_1	N	N[19:10991637[	148743_2	N	]19:10991508]N	SVTYPE=BND;POS=10991508;STRANDS=+-:3421;CIPOS=0,0;CIEND=0,0;CIPOS95=0,0;CIEND95=0,0;MATEID=148743_2;EVENT=148743;SU=3421;PE=20;SR=3401;ALG=PROD;AF=0.02346;NSAMP=387;MSQ=224.51;AN=16834;AC=395;NS=8438;AC_Hom=16;AC_Het=380;AC_Hemi=0;MAF=0.0234653;HWE=0.144031;NFAM=382	SVTYPE=BND;POS=10991637;STRANDS=+-:3421;CIPOS=0,0;CIEND=0,0;CIPOS95=0,0;CIEND95=0,0;MATEID=148743_1;EVENT=148743;SECONDARY;SU=3421;PE=20;SR=3401;ALG=PROD;AF=0.02346;NSAMP=387;MSQ=224.51;AN=16834;AC=395;NS=8438;AC_Hom=16;AC_Het=380;AC_Hemi=0;MAF=0.0234653;HWE=0.144031;NFAM=382
19	11017271	11017493	19	11017408	11017637	148744	258.08	+	-	DEL	PASS	148744	N	<DEL>	.	.	.	SVTYPE=DEL;POS=11017281;SVLEN=-346;END=11017627;STRANDS=+-:11;IMPRECISE;CIPOS=-10,212;CIEND=-219,10;CIPOS95=-3,36;CIEND95=-71,1;SU=11;PE=11;SR=0;ALG=PROD;AF=5.94e-05;NSAMP=1;MSQ=254.74;AN=16834;AC=1;NS=8438;AC_Hom=0;AC_Het=1;AC_Hemi=0;MAF=5.92557e-05;HWE=1;NFAM=1	.
19	11020090	11020110	19	11020358	11020378	148745	186.32	+	-	BND	LOW	148745_1	N	N[19:11020369[	148745_2	N	]19:11020100]N	SVTYPE=BND;POS=11020100;STRANDS=+-:5;CIPOS=-10,10;CIEND=-10,10;CIPOS95=0,0;CIEND95=0,0;MATEID=148745_2;EVENT=148745;SU=5;PE=0;SR=5;ALG=PROD;AF=0.000594;NSAMP=10;MSQ=17.73;AN=16834;AC=10;NS=8438;AC_Hom=0;AC_Het=10;AC_Hemi=0;MAF=0.000592557;HWE=1;NFAM=10	SVTYPE=BND;POS=11020369;STRANDS=+-:5;CIPOS=-10,10;CIEND=-10,10;CIPOS95=0,0;CIEND95=0,0;MATEID=148745_1;EVENT=148745;SECONDARY;SU=5;PE=0;SR=5;ALG=PROD;AF=0.000594;NSAMP=10;MSQ=17.73;AN=16834;AC=10;NS=8438;AC_Hom=0;AC_Het=10;AC_Hemi=0;MAF=0.000592557;HWE=1;NFAM=10
19	11031922	11031939	19	11032225	11032239	148746	17.29	+	-	BND	LOW	148746_1	N	N[19:11032233[	148746_2	N	]19:11031931]N	SVTYPE=BND;POS=11031931;STRANDS=+-:4;IMPRECISE;CIPOS=-9,8;CIEND=-7,7;CIPOS95=0,0;CIEND95=-2,3;MATEID=148746_2;EVENT=148746;SU=4;PE=0;SR=4;ALG=PROD;AF=0.0001188;NSAMP=2;MSQ=8.35;AN=16834;AC=2;NS=8438;AC_Hom=0;AC_Het=2;AC_Hemi=0;MAF=0.000118511;HWE=1;NFAM=2	SVTYPE=BND;POS=11032233;STRANDS=+-:4;IMPRECISE;CIPOS=-7,7;CIEND=-9,8;CIPOS95=-2,3;CIEND95=0,0;MATEID=148746_1;EVENT=148746;SECONDARY;SU=4;PE=0;SR=4;ALG=PROD;AF=0.0001188;NSAMP=2;MSQ=8.35;AN=16834;AC=2;NS=8438;AC_Hom=0;AC_Het=2;AC_Hemi=0;MAF=0.000118511;HWE=1;NFAM=2
19	11035706	11035990	19	11044666	11044927	148747	206.84	+	-	DEL	PASS	148747	N	<DEL>	.	.	.	SVTYPE=DEL;POS=11035716;SVLEN=-9201;END=11044917;STRANDS=+-:8;IMPRECISE;CIPOS=-10,274;CIEND=-251,10;CIPOS95=0,77;CIEND95=-81,1;SU=8;PE=8;SR=0;ALG=PROD;AF=5.94e-05;NSAMP=1;MSQ=206.84;AN=16834;AC=1;NS=8438;AC_Hom=0;AC_Het=1;AC_Hemi=0;MAF=5.92557e-05;HWE=1;NFAM=1	.
19	11043666	11043990	19	11051943	11052182	302552	9.36	-	-	BND	LOW	302552_1	N	[19:11052173[N	302552_2	N	[19:11043981[N	SVTYPE=BND;POS=11043981;STRANDS=--:4;IMPRECISE;CIPOS=-314,10;CIEND=-229,10;CIPOS95=-164,1;CIEND95=-99,2;MATEID=302552_2;EVENT=302552;SU=4;PE=4;SR=0;ALG=PROD;AF=5.94e-05;NSAMP=1;MSQ=9.36;AN=16834;AC=1;NS=8438;AC_Hom=0;AC_Het=1;AC_Hemi=0;MAF=5.92557e-05;HWE=1;NFAM=1	SVTYPE=BND;POS=11052173;STRANDS=--:4;IMPRECISE;CIPOS=-229,10;CIEND=-314,10;CIPOS95=-99,2;CIEND95=-164,1;MATEID=302552_1;EVENT=302552;SECONDARY;SU=4;PE=4;SR=0;ALG=PROD;AF=5.94e-05;NSAMP=1;MSQ=9.36;AN=16834;AC=1;NS=8438;AC_Hom=0;AC_Het=1;AC_Hemi=0;MAF=5.92557e-05;HWE=1;NFAM=1
19	11043945	11044374	19	11051824	11052183	148748	146.59	+	-	DEL	PASS	148748	N	<DEL>	.	.	.	SVTYPE=DEL;POS=11043955;SVLEN=-8218;END=11052173;STRANDS=+-:6;IMPRECISE;CIPOS=-10,419;CIEND=-349,10;CIPOS95=0,137;CIEND95=-158,1;SU=6;PE=6;SR=0;ALG=PROD;AF=5.94e-05;NSAMP=1;MSQ=146.59;AN=16834;AC=1;NS=8438;AC_Hom=0;AC_Het=1;AC_Hemi=0;MAF=5.92557e-05;HWE=1;NFAM=1	.
19	11043952	11043958	19	11044154	11044173	302551	167.57	+	+	BND	LOW	302551_1	N	N]19:11044163]	302551_2	N	N]19:11043956]	SVTYPE=BND;POS=11043956;STRANDS=++:14;CIPOS=-4,2;CIEND=-9,10;CIPOS95=0,0;CIEND95=0,0;MATEID=302551_2;EVENT=302551;SU=14;PE=3;SR=11;ALG=PROD;AF=5.94e-05;NSAMP=1;MSQ=167.57;AN=16834;AC=1;NS=8438;AC_Hom=0;AC_Het=1;AC_Hemi=0;MAF=5.92557e-05;HWE=1;NFAM=1	SVTYPE=BND;POS=11044163;STRANDS=++:14;CIPOS=-9,10;CIEND=-4,2;CIPOS95=0,0;CIEND95=0,0;MATEID=302551_1;EVENT=302551;SECONDARY;SU=14;PE=3;SR=11;ALG=PROD;AF=5.94e-05;NSAMP=1;MSQ=167.57;AN=16834;AC=1;NS=8438;AC_Hom=0;AC_Het=1;AC_Hemi=0;MAF=5.92557e-05;HWE=1;NFAM=1
19	11054602	11054946	19	11060483	11060698	148750	53.79	+	-	DEL	PASS	148750	N	<DEL>	.	.	.	SVTYPE=DEL;POS=11054612;SVLEN=-6076;END=11060688;STRANDS=+-:4;IMPRECISE;CIPOS=-10,334;CIEND=-205,10;CIPOS95=-2,115;CIEND95=-86,2;SU=4;PE=4;SR=0;ALG=PROD;AF=5.94e-05;NSAMP=1;MSQ=53.79;AN=16834;AC=1;NS=8438;AC_Hom=0;AC_Het=1;AC_Hemi=0;MAF=5.92557e-05;HWE=1;NFAM=1	.
19	11054813	11054830	19	11055095	11055112	148749	44.47	+	-	MEI	PASS	148749	N	<DEL:ME:SINE|Alu|AluSc8>	.	.	.	SVTYPE=MEI;POS=11054822;SVLEN=-282;END=11055104;STRANDS=+-:4;CIPOS=-9,8;CIEND=-9,8;CIPOS95=0,0;CIEND95=0,0;SU=4;PE=0;SR=4;ALG=PROD;AF=0.0001782;NSAMP=3;MSQ=11.52;AN=16834;AC=3;NS=8438;AC_Hom=0;AC_Het=3;AC_Hemi=0;MAF=0.000177767;HWE=1;NFAM=3	.
19	11054938	11055236	19	11064440	11064637	148751	143.84	+	-	DEL	PASS	148751	N	<DEL>	.	.	.	SVTYPE=DEL;POS=11054948;SVLEN=-9679;END=11064627;STRANDS=+-:7;IMPRECISE;CIPOS=-10,288;CIEND=-187,10;CIPOS95=-1,95;CIEND95=-68,2;SU=7;PE=7;SR=0;ALG=PROD;AF=5.94e-05;NSAMP=1;MSQ=143.84;AN=16834;AC=1;NS=8438;AC_Hom=0;AC_Het=1;AC_Hemi=0;MAF=5.92557e-05;HWE=1;NFAM=1	.
19	11057438	11057681	19	11058632	11058875	148752	140.88	+	-	DEL	PASS	148752	N	<DEL>	.	.	.	SVTYPE=DEL;POS=11057448;SVLEN=-1417;END=11058865;STRANDS=+-:7;IMPRECISE;CIPOS=-10,233;CIEND=-233,10;CIPOS95=-2,64;CIEND95=-126,1;SU=7;PE=7;SR=0;ALG=PROD;AF=5.94e-05;NSAMP=1;MSQ=140.83;AN=16834;AC=1;NS=8438;AC_Hom=0;AC_Het=1;AC_Hemi=0;MAF=5.92557e-05;HWE=1;NFAM=1	.
19	11061473	11061493	19	11061800	11061820	148753	56.93	+	-	BND	LOW	148753_1	N	N[19:11061811[	148753_2	N	]19:11061483]N	SVTYPE=BND;POS=11061483;STRANDS=+-:5;CIPOS=-10,10;CIEND=-10,10;CIPOS95=0,0;CIEND95=0,0;MATEID=148753_2;EVENT=148753;SU=5;PE=0;SR=5;ALG=PROD;AF=5.94e-05;NSAMP=1;MSQ=56.79;AN=16834;AC=1;NS=8438;AC_Hom=0;AC_Het=1;AC_Hemi=0;MAF=5.92557e-05;HWE=1;NFAM=1	SVTYPE=BND;POS=11061811;STRANDS=+-:5;CIPOS=-10,10;CIEND=-10,10;CIPOS95=0,0;CIEND95=0,0;MATEID=148753_1;EVENT=148753;SECONDARY;SU=5;PE=0;SR=5;ALG=PROD;AF=5.94e-05;NSAMP=1;MSQ=56.79;AN=16834;AC=1;NS=8438;AC_Hom=0;AC_Het=1;AC_Hemi=0;MAF=5.92557e-05;HWE=1;NFAM=1
19	11062721	11062738	19	11063002	11063019	148754	62.99	+	-	BND	LOW	148754_1	N	N[19:11063012[	148754_2	N	]19:11062730]N	SVTYPE=BND;POS=11062730;STRANDS=+-:4;CIPOS=-9,8;CIEND=-9,8;CIPOS95=0,0;CIEND95=0,0;MATEID=148754_2;EVENT=148754;SU=4;PE=0;SR=4;ALG=PROD;AF=0.0001188;NSAMP=2;MSQ=31.36;AN=16834;AC=2;NS=8438;AC_Hom=0;AC_Het=2;AC_Hemi=0;MAF=0.000118511;HWE=1;NFAM=2	SVTYPE=BND;POS=11063012;STRANDS=+-:4;CIPOS=-9,8;CIEND=-9,8;CIPOS95=0,0;CIEND95=0,0;MATEID=148754_1;EVENT=148754;SECONDARY;SU=4;PE=0;SR=4;ALG=PROD;AF=0.0001188;NSAMP=2;MSQ=31.36;AN=16834;AC=2;NS=8438;AC_Hom=0;AC_Het=2;AC_Hemi=0;MAF=0.000118511;HWE=1;NFAM=2
19	11067396	11067411	19	11069080	11069100	148755	236.7	+	-	DEL	PASS	148755	N	<DEL>	.	.	.	SVTYPE=DEL;POS=11067401;SVLEN=-1689;END=11069090;STRANDS=+-:7;IMPRECISE;CIPOS=-5,10;CIEND=-10,10;CIPOS95=-1,3;CIEND95=-3,3;SU=7;PE=6;SR=1;ALG=PROD;AF=5.94e-05;NSAMP=1;MSQ=236.7;AN=16834;AC=1;NS=8438;AC_Hom=0;AC_Het=1;AC_Hemi=0;MAF=5.92557e-05;HWE=1;NFAM=1	.
19	11067526	11067874	19	11068020	11068254	148756	62.87	+	-	DEL	PASS	148756	N	<DEL>	.	.	.	SVTYPE=DEL;POS=11067536;SVLEN=-708;END=11068244;STRANDS=+-:4;IMPRECISE;CIPOS=-10,338;CIEND=-224,10;CIPOS95=-2,95;CIEND95=-104,2;SU=4;PE=4;SR=0;ALG=PROD;AF=5.94e-05;NSAMP=1;MSQ=62.87;AN=16834;AC=1;NS=8438;AC_Hom=0;AC_Het=1;AC_Hemi=0;MAF=5.92557e-05;HWE=1;NFAM=1	.
19	11071569	11071586	19	11071687	11071705	148757	19.09	+	-	BND	LOW	148757_1	N	N[19:11071698[	148757_2	N	]19:11071578]N	SVTYPE=BND;POS=11071578;STRANDS=+-:4;IMPRECISE;CIPOS=-9,8;CIEND=-10,8;CIPOS95=0,0;CIEND95=-1,0;MATEID=148757_2;EVENT=148757;SU=4;PE=0;SR=4;ALG=PROD;AF=5.946e-05;NSAMP=1;MSQ=17.91;AN=16818;AC=1;NS=8430;AC_Hom=0;AC_Het=1;AC_Hemi=0;MAF=5.9312e-05;HWE=1;NFAM=1	SVTYPE=BND;POS=11071698;STRANDS=+-:4;IMPRECISE;CIPOS=-10,8;CIEND=-9,8;CIPOS95=-1,0;CIEND95=0,0;MATEID=148757_1;EVENT=148757;SECONDARY;SU=4;PE=0;SR=4;ALG=PROD;AF=5.946e-05;NSAMP=1;MSQ=17.91;AN=16818;AC=1;NS=8430;AC_Hom=0;AC_Het=1;AC_Hemi=0;MAF=5.9312e-05;HWE=1;NFAM=1
19	11073626	11073641	19	11078741	11078755	148758	422.31	+	-	DEL	PASS	148758	N	<DEL>	.	.	.	SVTYPE=DEL;POS=11073631;SVLEN=-5120;END=11078751;STRANDS=+-:20;IMPRECISE;CIPOS=-5,10;CIEND=-10,4;CIPOS95=-1,1;CIEND95=-1,0;SU=20;PE=17;SR=3;ALG=PROD;AF=5.94e-05;NSAMP=1;MSQ=422.31;AN=16834;AC=1;NS=8438;AC_Hom=0;AC_Het=1;AC_Hemi=0;MAF=5.92557e-05;HWE=1;NFAM=1	.
19	11077277	11077286	19	11077571	11077580	148759	1589.56	+	-	MEI	PASS	148759	N	<DEL:ME:SINE|Alu|AluSx>	.	.	.	SVTYPE=MEI;POS=11077282;SVLEN=-294;END=11077576;STRANDS=+-:148;CIPOS=-5,4;CIEND=-5,4;CIPOS95=0,0;CIEND95=0,0;SU=148;PE=0;SR=148;ALG=PROD;AF=0.004099;NSAMP=69;MSQ=21.38;AN=16834;AC=69;NS=8438;AC_Hom=0;AC_Het=69;AC_Hemi=0;MAF=0.00408865;HWE=1;NFAM=69	.
19	11078189	11078545	19	11078486	11078747	148760	368.34	+	-	DEL	PASS	148760	N	<DEL>	.	.	.	SVTYPE=DEL;POS=11078219;SVLEN=-498;END=11078717;STRANDS=+-:17;IMPRECISE;CIPOS=-30,326;CIEND=-231,30;CIPOS95=-30,46;CIEND95=-49,30;SU=17;PE=17;SR=0;ALG=PROD;AF=0.0001782;NSAMP=3;MSQ=122.78;AN=16834;AC=3;NS=8438;AC_Hom=0;AC_Het=3;AC_Hemi=0;MAF=0.000177767;HWE=1;NFAM=3	.
19	11078781	11079083	19	11082697	11082970	148761	206.64	+	-	DEL	PASS	148761	N	<DEL>	.	.	.	SVTYPE=DEL;POS=11078791;SVLEN=-4169;END=11082960;STRANDS=+-:11;IMPRECISE;CIPOS=-10,292;CIEND=-263,10;CIPOS95=-2,85;CIEND95=-63,0;SU=11;PE=11;SR=0;ALG=PROD;AF=5.94e-05;NSAMP=1;MSQ=206.64;AN=16834;AC=1;NS=8438;AC_Hom=0;AC_Het=1;AC_Hemi=0;MAF=5.92557e-05;HWE=1;NFAM=1	.
19	11080240	11080729	19	11084112	11084402	148762	35.68	+	-	DEL	PASS	148762	N	<DEL>	.	.	.	SVTYPE=DEL;POS=11080250;SVLEN=-4142;END=11084392;STRANDS=+-:4;IMPRECISE;CIPOS=-10,479;CIEND=-280,10;CIPOS95=0,141;CIEND95=-96,2;SU=4;PE=4;SR=0;ALG=PROD;AF=0.0001188;NSAMP=2;MSQ=17.84;AN=16834;AC=2;NS=8438;AC_Hom=0;AC_Het=2;AC_Hemi=0;MAF=0.000118511;HWE=1;NFAM=2	.
19	11107428	11107442	19	11107485	11107505	148763	95.88	+	-	DEL	PASS	148763	N	<DEL>	.	.	.	SVTYPE=DEL;POS=11107436;SVLEN=-59;END=11107495;STRANDS=+-:7;CIPOS=-8,6;CIEND=-10,10;CIPOS95=0,0;CIEND95=0,0;SU=7;PE=2;SR=5;ALG=PROD;AF=5.94e-05;NSAMP=1;MSQ=95.81;AN=16834;AC=1;NS=8438;AC_Hom=0;AC_Het=1;AC_Hemi=0;MAF=5.92557e-05;HWE=1;NFAM=1	.
19	11150749	11150765	19	11151215	11151234	148764	302.58	+	-	DEL	PASS	148764	N	<DEL>	.	.	.	SVTYPE=DEL;POS=11150755;SVLEN=-470;END=11151225;STRANDS=+-:13;IMPRECISE;CIPOS=-6,10;CIEND=-10,9;CIPOS95=-2,2;CIEND95=-3,1;SU=13;PE=12;SR=1;ALG=PROD;AF=5.94e-05;NSAMP=1;MSQ=302.58;AN=16834;AC=1;NS=8438;AC_Hom=0;AC_Het=1;AC_Hemi=0;MAF=5.92557e-05;HWE=1;NFAM=1	.
19	11154158	11154165	19	11154234	11154240	148765	4780.27	+	-	BND	LOW	148765_1	N	N[19:11154238[	148765_2	N	]19:11154162]N	SVTYPE=BND;POS=11154162;STRANDS=+-:190;CIPOS=-4,3;CIEND=-3,3;CIPOS95=0,0;CIEND95=0,0;MATEID=148765_2;EVENT=148765;SU=190;PE=0;SR=190;ALG=PROD;AF=0.001485;NSAMP=25;MSQ=191.21;AN=16834;AC=25;NS=8438;AC_Hom=0;AC_Het=25;AC_Hemi=0;MAF=0.00148139;HWE=1;NFAM=25	SVTYPE=BND;POS=11154238;STRANDS=+-:190;CIPOS=-3,3;CIEND=-4,3;CIPOS95=0,0;CIEND95=0,0;MATEID=148765_1;EVENT=148765;SECONDARY;SU=190;PE=0;SR=190;ALG=PROD;AF=0.001485;NSAMP=25;MSQ=191.21;AN=16834;AC=25;NS=8438;AC_Hom=0;AC_Het=25;AC_Hemi=0;MAF=0.00148139;HWE=1;NFAM=25
19	11158147	11158352	19	11158666	11158942	148766	452.56	+	-	DEL	PASS	148766	N	<DEL>	.	.	.	SVTYPE=DEL;POS=11158157;SVLEN=-775;END=11158932;STRANDS=+-:18;IMPRECISE;CIPOS=-10,195;CIEND=-266,10;CIPOS95=-3,39;CIEND95=-65,0;SU=18;PE=18;SR=0;ALG=PROD;AF=5.94e-05;NSAMP=1;MSQ=452.56;AN=16834;AC=1;NS=8438;AC_Hom=0;AC_Het=1;AC_Hemi=0;MAF=5.92557e-05;HWE=1;NFAM=1	.
19	11160039	11160059	19	11160228	11160246	148767	525.97	+	-	BND	LOW	148767_1	N	N[19:11160237[	148767_2	N	]19:11160049]N	SVTYPE=BND;POS=11160049;STRANDS=+-:13;CIPOS=-10,10;CIEND=-8,10;CIPOS95=0,0;CIEND95=0,0;MATEID=148767_2;EVENT=148767;SU=13;PE=0;SR=13;ALG=PROD;AF=0.0002376;NSAMP=4;MSQ=130.8;AN=16834;AC=4;NS=8438;AC_Hom=0;AC_Het=4;AC_Hemi=0;MAF=0.000237023;HWE=1;NFAM=4	SVTYPE=BND;POS=11160237;STRANDS=+-:13;CIPOS=-8,10;CIEND=-10,10;CIPOS95=0,0;CIEND95=0,0;MATEID=148767_1;EVENT=148767;SECONDARY;SU=13;PE=0;SR=13;ALG=PROD;AF=0.0002376;NSAMP=4;MSQ=130.8;AN=16834;AC=4;NS=8438;AC_Hom=0;AC_Het=4;AC_Hemi=0;MAF=0.000237023;HWE=1;NFAM=4
19	11174026	11174043	19	11174435	11174452	148768	4.96	+	-	BND	LOW	148768_1	N	N[19:11174445[	148768_2	N	]19:11174035]N	SVTYPE=BND;POS=11174035;STRANDS=+-:4;CIPOS=-9,8;CIEND=-9,8;CIPOS95=0,0;CIEND95=0,0;MATEID=148768_2;EVENT=148768;SU=4;PE=0;SR=4;ALG=PROD;AF=5.94e-05;NSAMP=1;MSQ=4.64;AN=16834;AC=1;NS=8438;AC_Hom=0;AC_Het=1;AC_Hemi=0;MAF=5.92557e-05;HWE=1;NFAM=1	SVTYPE=BND;POS=11174445;STRANDS=+-:4;CIPOS=-9,8;CIEND=-9,8;CIPOS95=0,0;CIEND95=0,0;MATEID=148768_1;EVENT=148768;SECONDARY;SU=4;PE=0;SR=4;ALG=PROD;AF=5.94e-05;NSAMP=1;MSQ=4.64;AN=16834;AC=1;NS=8438;AC_Hom=0;AC_Het=1;AC_Hemi=0;MAF=5.92557e-05;HWE=1;NFAM=1
19	11176342	11176342	19	11189100	11189115	148769	344.73	+	-	DEL	PASS	148769	N	<DEL>	.	.	.	SVTYPE=DEL;POS=11176342;SVLEN=-12767;END=11189109;STRANDS=+-:13;CIPOS=0,0;CIEND=-9,6;CIPOS95=0,0;CIEND95=0,0;SU=13;PE=9;SR=4;ALG=PROD;AF=5.94e-05;NSAMP=1;MSQ=344.73;AN=16834;AC=1;NS=8438;AC_Hom=0;AC_Het=1;AC_Hemi=0;MAF=5.92557e-05;HWE=1;NFAM=1	.
19	11183728	11184063	19	11185626	11185822	148772	1159.79	+	-	DEL	PASS	148772	N	<DEL>	.	.	.	SVTYPE=DEL;POS=11183758;SVLEN=-2034;END=11185792;STRANDS=+-:24;IMPRECISE;CIPOS=-30,305;CIEND=-166,30;CIPOS95=-30,35;CIEND95=-39,30;SU=24;PE=24;SR=0;ALG=PROD;AF=0.0002376;NSAMP=4;MSQ=289.94;AN=16834;AC=4;NS=8438;AC_Hom=0;AC_Het=4;AC_Hemi=0;MAF=0.000237023;HWE=1;NFAM=4	.
19	11184100	11184117	19	11184196	11184213	148770	89.9	+	-	DEL	PASS	148770	N	<DEL>	.	.	.	SVTYPE=DEL;POS=11184109;SVLEN=-96;END=11184205;STRANDS=+-:4;CIPOS=-9,8;CIEND=-9,8;CIPOS95=0,0;CIEND95=0,0;SU=4;PE=0;SR=4;ALG=PROD;AF=5.94e-05;NSAMP=1;MSQ=89.86;AN=16834;AC=1;NS=8438;AC_Hom=0;AC_Het=1;AC_Hemi=0;MAF=5.92557e-05;HWE=1;NFAM=1	.
19	11184139	11184188	19	11184492	11184541	148771	27.66	+	-	BND	LOW	148771_1	N	N[19:11184518[	148771_2	N	]19:11184164]N	SVTYPE=BND;POS=11184164;STRANDS=+-:11;CIPOS=-25,24;CIEND=-25,24;CIPOS95=0,0;CIEND95=0,0;MATEID=148771_2;EVENT=148771;SU=11;PE=0;SR=11;ALG=PROD;AF=0.0001188;NSAMP=2;MSQ=13.39;AN=16834;AC=2;NS=8438;AC_Hom=0;AC_Het=2;AC_Hemi=0;MAF=0.000118511;HWE=1;NFAM=2	SVTYPE=BND;POS=11184518;STRANDS=+-:11;CIPOS=-25,24;CIEND=-25,24;CIPOS95=0,0;CIEND95=0,0;MATEID=148771_1;EVENT=148771;SECONDARY;SU=11;PE=0;SR=11;ALG=PROD;AF=0.0001188;NSAMP=2;MSQ=13.39;AN=16834;AC=2;NS=8438;AC_Hom=0;AC_Het=2;AC_Hemi=0;MAF=0.000118511;HWE=1;NFAM=2
19	11184237	11184436	19	11185008	11185096	148773	344.48	+	-	DEL	PASS	148773	N	<DEL>	.	.	.	SVTYPE=DEL;POS=11184247;SVLEN=-839;END=11185086;STRANDS=+-:16;IMPRECISE;CIPOS=-10,189;CIEND=-78,10;CIPOS95=-2,48;CIEND95=-31,3;SU=16;PE=16;SR=0;ALG=PROD;AF=5.94e-05;NSAMP=1;MSQ=344.47;AN=16834;AC=1;NS=8438;AC_Hom=0;AC_Het=1;AC_Hemi=0;MAF=5.92557e-05;HWE=1;NFAM=1	.
19	11189860	11189917	19	11190157	11190214	148774	39.82	+	-	BND	LOW	148774_1	N	N[19:11190187[	148774_2	N	]19:11189889]N	SVTYPE=BND;POS=11189889;STRANDS=+-:8;CIPOS=-29,28;CIEND=-29,28;CIPOS95=0,0;CIEND95=0,0;MATEID=148774_2;EVENT=148774;SU=8;PE=0;SR=8;ALG=PROD;AF=0.0001188;NSAMP=2;MSQ=19.39;AN=16834;AC=2;NS=8438;AC_Hom=0;AC_Het=2;AC_Hemi=0;MAF=0.000118511;HWE=1;NFAM=2	SVTYPE=BND;POS=11190187;STRANDS=+-:8;CIPOS=-29,28;CIEND=-29,28;CIPOS95=0,0;CIEND95=0,0;MATEID=148774_1;EVENT=148774;SECONDARY;SU=8;PE=0;SR=8;ALG=PROD;AF=0.0001188;NSAMP=2;MSQ=19.39;AN=16834;AC=2;NS=8438;AC_Hom=0;AC_Het=2;AC_Hemi=0;MAF=0.000118511;HWE=1;NFAM=2
19	11190501	11190830	19	11193609	11193934	148775	1339.13	+	-	DEL	PASS	148775	N	<DEL>	.	.	.	SVTYPE=DEL;POS=11190532;SVLEN=-3370;END=11193902;STRANDS=+-:57;IMPRECISE;CIPOS=-31,298;CIEND=-293,32;CIPOS95=-31,78;CIEND95=-38,32;SU=57;PE=51;SR=6;ALG=SUM;AF=0.0003564;NSAMP=6;MSQ=223.19;AN=16834;AC=6;NS=8438;AC_Hom=0;AC_Het=6;AC_Hemi=0;MAF=0.000355534;HWE=1;NFAM=6	.
19	11191822	11191830	19	11198653	11198673	148776	332.57	+	-	DEL	PASS	148776	N	<DEL>	.	.	.	SVTYPE=DEL;POS=11191826;SVLEN=-6837;END=11198663;STRANDS=+-:14;CIPOS=-4,4;CIEND=-10,10;CIPOS95=0,0;CIEND95=0,0;SU=14;PE=7;SR=7;ALG=PROD;AF=5.94e-05;NSAMP=1;MSQ=332.57;AN=16834;AC=1;NS=8438;AC_Hom=0;AC_Het=1;AC_Hemi=0;MAF=5.92557e-05;HWE=1;NFAM=1	.
19	11193187	11193457	19	11194234	11194461	148777	236.73	+	-	DEL	PASS	148777	N	<DEL>	.	.	.	SVTYPE=DEL;POS=11193197;SVLEN=-1254;END=11194451;STRANDS=+-:10;IMPRECISE;CIPOS=-10,260;CIEND=-217,10;CIPOS95=-1,55;CIEND95=-61,1;SU=10;PE=10;SR=0;ALG=PROD;AF=0.0001188;NSAMP=2;MSQ=118.37;AN=16834;AC=2;NS=8438;AC_Hom=0;AC_Het=2;AC_Hemi=0;MAF=0.000118511;HWE=1;NFAM=2	.
19	11197693	11197713	19	11197873	11197893	148778	37.06	+	-	BND	LOW	148778_1	N	N[19:11197884[	148778_2	N	]19:11197703]N	SVTYPE=BND;POS=11197703;STRANDS=+-:5;CIPOS=-10,10;CIEND=-10,10;CIPOS95=0,0;CIEND95=0,0;MATEID=148778_2;EVENT=148778;SU=5;PE=0;SR=5;ALG=PROD;AF=5.94e-05;NSAMP=1;MSQ=35.75;AN=16834;AC=1;NS=8438;AC_Hom=0;AC_Het=1;AC_Hemi=0;MAF=5.92557e-05;HWE=1;NFAM=1	SVTYPE=BND;POS=11197884;STRANDS=+-:5;CIPOS=-10,10;CIEND=-10,10;CIPOS95=0,0;CIEND95=0,0;MATEID=148778_1;EVENT=148778;SECONDARY;SU=5;PE=0;SR=5;ALG=PROD;AF=5.94e-05;NSAMP=1;MSQ=35.75;AN=16834;AC=1;NS=8438;AC_Hom=0;AC_Het=1;AC_Hemi=0;MAF=5.92557e-05;HWE=1;NFAM=1
19	11208272	11208283	19	11208659	11208671	148779	55.46	+	-	BND	LOW	148779_1	N	N[19:11208666[	148779_2	N	]19:11208278]N	SVTYPE=BND;POS=11208278;STRANDS=+-:6;CIPOS=-6,5;CIEND=-6,6;CIPOS95=0,0;CIEND95=0,0;MATEID=148779_2;EVENT=148779;SU=6;PE=0;SR=6;ALG=PROD;AF=5.94e-05;NSAMP=1;MSQ=53.72;AN=16834;AC=1;NS=8438;AC_Hom=0;AC_Het=1;AC_Hemi=0;MAF=5.92557e-05;HWE=1;NFAM=1	SVTYPE=BND;POS=11208666;STRANDS=+-:6;CIPOS=-6,6;CIEND=-6,5;CIPOS95=0,0;CIEND95=0,0;MATEID=148779_1;EVENT=148779;SECONDARY;SU=6;PE=0;SR=6;ALG=PROD;AF=5.94e-05;NSAMP=1;MSQ=53.72;AN=16834;AC=1;NS=8438;AC_Hom=0;AC_Het=1;AC_Hemi=0;MAF=5.92557e-05;HWE=1;NFAM=1
19	11212316	11212697	19	11212581	11212923	148780	280.88	+	-	DEL	PASS	148780	N	<DEL>	.	.	.	SVTYPE=DEL;POS=11212346;SVLEN=-547;END=11212893;STRANDS=+-:10;IMPRECISE;CIPOS=-30,351;CIEND=-312,30;CIPOS95=-30,56;CIEND95=-119,30;SU=10;PE=10;SR=0;ALG=PROD;AF=0.0004158;NSAMP=7;MSQ=40.05;AN=16834;AC=7;NS=8438;AC_Hom=0;AC_Het=7;AC_Hemi=0;MAF=0.00041479;HWE=1;NFAM=6	.
19	11218416	11218727	19	11232685	11232887	148781	422.5	+	-	DEL	PASS	148781	N	<DEL>	.	.	.	SVTYPE=DEL;POS=11218426;SVLEN=-14451;END=11232877;STRANDS=+-:19;IMPRECISE;CIPOS=-10,301;CIEND=-192,10;CIPOS95=-2,45;CIEND95=-34,1;SU=19;PE=19;SR=0;ALG=PROD;AF=5.94e-05;NSAMP=1;MSQ=422.5;AN=16834;AC=1;NS=8438;AC_Hom=0;AC_Het=1;AC_Hemi=0;MAF=5.92557e-05;HWE=1;NFAM=1	.
19	11240764	11240772	19	11241081	11241085	268125	69.07	-	+	DUP	PASS	268125	N	<DUP>	.	.	.	SVTYPE=DUP;POS=11240764;SVLEN=320;END=11241084;STRANDS=-+:5;IMPRECISE;CIPOS=0,8;CIEND=-3,1;CIPOS95=0,1;CIEND95=-1,0;SU=5;PE=1;SR=4;ALG=PROD;AF=5.94e-05;NSAMP=1;MSQ=52.31;AN=16834;AC=1;NS=8438;AC_Hom=0;AC_Het=1;AC_Hemi=0;MAF=5.92557e-05;HWE=1;NFAM=1	.
19	11243545	11243562	19	11243829	11243846	148782	177.39	+	-	BND	LOW	148782_1	N	N[19:11243839[	148782_2	N	]19:11243554]N	SVTYPE=BND;POS=11243554;STRANDS=+-:25;CIPOS=-9,8;CIEND=-9,8;CIPOS95=0,0;CIEND95=0,0;MATEID=148782_2;EVENT=148782;SU=25;PE=0;SR=25;ALG=PROD;AF=0.000594;NSAMP=10;MSQ=16.94;AN=16834;AC=10;NS=8438;AC_Hom=0;AC_Het=10;AC_Hemi=0;MAF=0.000592557;HWE=1;NFAM=10	SVTYPE=BND;POS=11243839;STRANDS=+-:25;CIPOS=-9,8;CIEND=-9,8;CIPOS95=0,0;CIEND95=0,0;MATEID=148782_1;EVENT=148782;SECONDARY;SU=25;PE=0;SR=25;ALG=PROD;AF=0.000594;NSAMP=10;MSQ=16.94;AN=16834;AC=10;NS=8438;AC_Hom=0;AC_Het=10;AC_Hemi=0;MAF=0.000592557;HWE=1;NFAM=10
19	11246180	11246565	19	11261442	11261649	148783	68.88	+	-	DEL	PASS	148783	N	<DEL>	.	.	.	SVTYPE=DEL;POS=11246190;SVLEN=-15449;END=11261639;STRANDS=+-:5;IMPRECISE;CIPOS=-10,375;CIEND=-197,10;CIPOS95=-2,104;CIEND95=-89,2;SU=5;PE=5;SR=0;ALG=PROD;AF=5.94e-05;NSAMP=1;MSQ=68.88;AN=16834;AC=1;NS=8438;AC_Hom=0;AC_Het=1;AC_Hemi=0;MAF=5.92557e-05;HWE=1;NFAM=1	.
19	11250597	11250654	19	11250973	11251030	148784	28.33	+	-	BND	LOW	148784_1	N	N[19:11251003[	148784_2	N	]19:11250626]N	SVTYPE=BND;POS=11250626;STRANDS=+-:8;CIPOS=-29,28;CIEND=-29,28;CIPOS95=0,0;CIEND95=0,0;MATEID=148784_2;EVENT=148784;SU=8;PE=0;SR=8;ALG=PROD;AF=0.0001782;NSAMP=3;MSQ=8.82;AN=16834;AC=3;NS=8438;AC_Hom=0;AC_Het=3;AC_Hemi=0;MAF=0.000177767;HWE=1;NFAM=3	SVTYPE=BND;POS=11251003;STRANDS=+-:8;CIPOS=-29,28;CIEND=-29,28;CIPOS95=0,0;CIEND95=0,0;MATEID=148784_1;EVENT=148784;SECONDARY;SU=8;PE=0;SR=8;ALG=PROD;AF=0.0001782;NSAMP=3;MSQ=8.82;AN=16834;AC=3;NS=8438;AC_Hom=0;AC_Het=3;AC_Hemi=0;MAF=0.000177767;HWE=1;NFAM=3
19	11255019	11255229	19	11255116	11255269	148785	428.07	+	-	BND	LOW	148785_1	N	N[19:11255260[	148785_2	N	]19:11255029]N	SVTYPE=BND;POS=11255029;STRANDS=+-:5;IMPRECISE;CIPOS=-10,200;CIEND=-143,10;CIPOS95=-3,58;CIEND95=-56,3;MATEID=148785_2;EVENT=148785;SU=5;PE=5;SR=0;ALG=PROD;AF=0.0005346;NSAMP=9;MSQ=43.18;AN=16834;AC=9;NS=8438;AC_Hom=0;AC_Het=9;AC_Hemi=0;MAF=0.000533302;HWE=1;NFAM=9	SVTYPE=BND;POS=11255260;STRANDS=+-:5;IMPRECISE;CIPOS=-143,10;CIEND=-10,200;CIPOS95=-56,3;CIEND95=-3,58;MATEID=148785_1;EVENT=148785;SECONDARY;SU=5;PE=5;SR=0;ALG=PROD;AF=0.0005346;NSAMP=9;MSQ=43.18;AN=16834;AC=9;NS=8438;AC_Hom=0;AC_Het=9;AC_Hemi=0;MAF=0.000533302;HWE=1;NFAM=9
19	11274467	11274467	19	11274736	11274736	148787	121.38	+	-	BND	LOW	148787_1	N	N[19:11274737[	148787_2	N	]19:11274467]N	SVTYPE=BND;POS=11274467;STRANDS=+-:10;CIPOS=0,0;CIEND=0,0;CIPOS95=0,0;CIEND95=0,0;MATEID=148787_2;EVENT=148787;SU=10;PE=2;SR=8;ALG=PROD;AF=5.94e-05;NSAMP=1;MSQ=119.79;RETAINED;AN=16834;AC=1;NS=8438;AC_Hom=0;AC_Het=1;AC_Hemi=0;MAF=5.92557e-05;HWE=1;NFAM=1	SVTYPE=BND;POS=11274737;STRANDS=+-:10;CIPOS=0,0;CIEND=0,0;CIPOS95=0,0;CIEND95=0,0;MATEID=148787_1;EVENT=148787;SECONDARY;SU=10;PE=2;SR=8;ALG=PROD;AF=5.94e-05;NSAMP=1;MSQ=119.79;RETAINED;AN=16834;AC=1;NS=8438;AC_Hom=0;AC_Het=1;AC_Hemi=0;MAF=5.92557e-05;HWE=1;NFAM=1
19	11284657	11284675	19	11284794	11284811	148789	61.18	+	-	BND	LOW	148789_1	N	N[19:11284804[	148789_2	N	]19:11284667]N	SVTYPE=BND;POS=11284667;STRANDS=+-:4;IMPRECISE;CIPOS=-10,8;CIEND=-9,8;CIPOS95=-1,0;CIEND95=0,0;MATEID=148789_2;EVENT=148789;SU=4;PE=0;SR=4;ALG=PROD;AF=0.0002376;NSAMP=4;MSQ=15;AN=16834;AC=4;NS=8438;AC_Hom=0;AC_Het=4;AC_Hemi=0;MAF=0.000237023;HWE=1;NFAM=4	SVTYPE=BND;POS=11284804;STRANDS=+-:4;IMPRECISE;CIPOS=-9,8;CIEND=-10,8;CIPOS95=0,0;CIEND95=-1,0;MATEID=148789_1;EVENT=148789;SECONDARY;SU=4;PE=0;SR=4;ALG=PROD;AF=0.0002376;NSAMP=4;MSQ=15;AN=16834;AC=4;NS=8438;AC_Hom=0;AC_Het=4;AC_Hemi=0;MAF=0.000237023;HWE=1;NFAM=4
19	11293174	11293191	19	11293469	11293486	148790	35.41	+	-	BND	LOW	148790_1	N	N[19:11293479[	148790_2	N	]19:11293183]N	SVTYPE=BND;POS=11293183;STRANDS=+-:4;CIPOS=-9,8;CIEND=-9,8;CIPOS95=0,0;CIEND95=0,0;MATEID=148790_2;EVENT=148790;SU=4;PE=0;SR=4;ALG=PROD;AF=0.0001782;NSAMP=3;MSQ=9.68;AN=16834;AC=3;NS=8438;AC_Hom=0;AC_Het=3;AC_Hemi=0;MAF=0.000177767;HWE=1;NFAM=3	SVTYPE=BND;POS=11293479;STRANDS=+-:4;CIPOS=-9,8;CIEND=-9,8;CIPOS95=0,0;CIEND95=0,0;MATEID=148790_1;EVENT=148790;SECONDARY;SU=4;PE=0;SR=4;ALG=PROD;AF=0.0001782;NSAMP=3;MSQ=9.68;AN=16834;AC=3;NS=8438;AC_Hom=0;AC_Het=3;AC_Hemi=0;MAF=0.000177767;HWE=1;NFAM=3
19	11294853	11294853	19	11296505	11296505	148791	472045.0	+	-	DEL	PASS	148791	N	<DEL>	.	.	.	SVTYPE=DEL;POS=11294853;SVLEN=-1652;END=11296505;STRANDS=+-:19554;CIPOS=0,0;CIEND=0,0;CIPOS95=0,0;CIEND95=0,0;SU=19554;PE=13053;SR=6501;ALG=PROD;AF=0.06552;NSAMP=1051;MSQ=448.5;AN=16834;AC=1103;NS=8438;AC_Hom=104;AC_Het=1001;AC_Hemi=0;MAF=0.0654776;HWE=0.00732474;NFAM=926	.
19	11295625	11295636	19	11295960	11295971	148792	86.13	+	-	BND	LOW	148792_1	N	N[19:11295967[	148792_2	N	]19:11295631]N	SVTYPE=BND;POS=11295631;STRANDS=+-:6;CIPOS=-6,5;CIEND=-6,5;CIPOS95=0,0;CIEND95=0,0;MATEID=148792_2;EVENT=148792;SU=6;PE=0;SR=6;ALG=PROD;AF=5.975e-05;NSAMP=1;MSQ=74.77;AN=16736;AC=1;NS=8389;AC_Hom=0;AC_Het=1;AC_Hemi=0;MAF=5.96019e-05;HWE=1;NFAM=1	SVTYPE=BND;POS=11295967;STRANDS=+-:6;CIPOS=-6,5;CIEND=-6,5;CIPOS95=0,0;CIEND95=0,0;MATEID=148792_1;EVENT=148792;SECONDARY;SU=6;PE=0;SR=6;ALG=PROD;AF=5.975e-05;NSAMP=1;MSQ=74.77;AN=16736;AC=1;NS=8389;AC_Hom=0;AC_Het=1;AC_Hemi=0;MAF=5.96019e-05;HWE=1;NFAM=1
19	11320628	11320645	19	11320956	11320973	148793	128.67	+	-	BND	LOW	148793_1	N	N[19:11320967[	148793_2	N	]19:11320637]N	SVTYPE=BND;POS=11320637;STRANDS=+-:4;IMPRECISE;CIPOS=-9,8;CIEND=-10,7;CIPOS95=0,0;CIEND95=-2,0;MATEID=148793_2;EVENT=148793;SU=4;PE=0;SR=4;ALG=PROD;AF=0.0003564;NSAMP=6;MSQ=17.25;AN=16834;AC=6;NS=8438;AC_Hom=0;AC_Het=6;AC_Hemi=0;MAF=0.000355534;HWE=1;NFAM=6	SVTYPE=BND;POS=11320967;STRANDS=+-:4;IMPRECISE;CIPOS=-10,7;CIEND=-9,8;CIPOS95=-2,0;CIEND95=0,0;MATEID=148793_1;EVENT=148793;SECONDARY;SU=4;PE=0;SR=4;ALG=PROD;AF=0.0003564;NSAMP=6;MSQ=17.25;AN=16834;AC=6;NS=8438;AC_Hom=0;AC_Het=6;AC_Hemi=0;MAF=0.000355534;HWE=1;NFAM=6
19	11321188	11321205	19	11321397	11321414	148794	402.08	+	-	BND	LOW	148794_1	N	N[19:11321407[	148794_2	N	]19:11321197]N	SVTYPE=BND;POS=11321197;STRANDS=+-:4;CIPOS=-9,8;CIEND=-9,8;CIPOS95=0,0;CIEND95=0,0;MATEID=148794_2;EVENT=148794;SU=4;PE=0;SR=4;ALG=PROD;AF=0.001723;NSAMP=29;MSQ=12.62;AN=16834;AC=29;NS=8438;AC_Hom=0;AC_Het=29;AC_Hemi=0;MAF=0.00171842;HWE=1;NFAM=29	SVTYPE=BND;POS=11321407;STRANDS=+-:4;CIPOS=-9,8;CIEND=-9,8;CIPOS95=0,0;CIEND95=0,0;MATEID=148794_1;EVENT=148794;SECONDARY;SU=4;PE=0;SR=4;ALG=PROD;AF=0.001723;NSAMP=29;MSQ=12.62;AN=16834;AC=29;NS=8438;AC_Hom=0;AC_Het=29;AC_Hemi=0;MAF=0.00171842;HWE=1;NFAM=29
19	11321806	11321823	19	11322180	11322197	148795	7.22	+	-	BND	LOW	148795_1	N	N[19:11322190[	148795_2	N	]19:11321815]N	SVTYPE=BND;POS=11321815;STRANDS=+-:4;CIPOS=-9,8;CIEND=-9,8;CIPOS95=0,0;CIEND95=0,0;MATEID=148795_2;EVENT=148795;SU=4;PE=0;SR=4;ALG=PROD;AF=5.94e-05;NSAMP=1;MSQ=6.83;AN=16834;AC=1;NS=8438;AC_Hom=0;AC_Het=1;AC_Hemi=0;MAF=5.92557e-05;HWE=1;NFAM=1	SVTYPE=BND;POS=11322190;STRANDS=+-:4;CIPOS=-9,8;CIEND=-9,8;CIPOS95=0,0;CIEND95=0,0;MATEID=148795_1;EVENT=148795;SECONDARY;SU=4;PE=0;SR=4;ALG=PROD;AF=5.94e-05;NSAMP=1;MSQ=6.83;AN=16834;AC=1;NS=8438;AC_Hom=0;AC_Het=1;AC_Hemi=0;MAF=5.92557e-05;HWE=1;NFAM=1
19	11329805	11329956	19	11331583	11331790	148796	874.52	+	-	BND	LOW	148796_1	N	N[19:11331761[	148796_2	N	]19:11329849]N	SVTYPE=BND;POS=11329849;STRANDS=+-:27;IMPRECISE;CIPOS=-44,107;CIEND=-177,30;CIPOS95=-24,24;CIEND95=-45,30;MATEID=148796_2;EVENT=148796;SU=27;PE=27;SR=0;ALG=PROD;AF=0.0007722;NSAMP=13;MSQ=63.85;AN=16834;AC=13;NS=8438;AC_Hom=0;AC_Het=13;AC_Hemi=0;MAF=0.000770325;HWE=1;NFAM=13	SVTYPE=BND;POS=11331761;STRANDS=+-:27;IMPRECISE;CIPOS=-177,30;CIEND=-44,107;CIPOS95=-45,30;CIEND95=-24,24;MATEID=148796_1;EVENT=148796;SECONDARY;SU=27;PE=27;SR=0;ALG=PROD;AF=0.0007722;NSAMP=13;MSQ=63.85;AN=16834;AC=13;NS=8438;AC_Hom=0;AC_Het=13;AC_Hemi=0;MAF=0.000770325;HWE=1;NFAM=13
19	11338265	11338282	19	11338531	11338548	148797	9.46	+	-	BND	LOW	148797_1	N	N[19:11338541[	148797_2	N	]19:11338274]N	SVTYPE=BND;POS=11338274;STRANDS=+-:4;CIPOS=-9,8;CIEND=-9,8;CIPOS95=0,0;CIEND95=0,0;MATEID=148797_2;EVENT=148797;SU=4;PE=0;SR=4;ALG=PROD;AF=5.94e-05;NSAMP=1;MSQ=4.6;AN=16834;AC=1;NS=8438;AC_Hom=0;AC_Het=1;AC_Hemi=0;MAF=5.92557e-05;HWE=1;NFAM=1	SVTYPE=BND;POS=11338541;STRANDS=+-:4;CIPOS=-9,8;CIEND=-9,8;CIPOS95=0,0;CIEND95=0,0;MATEID=148797_1;EVENT=148797;SECONDARY;SU=4;PE=0;SR=4;ALG=PROD;AF=5.94e-05;NSAMP=1;MSQ=4.6;AN=16834;AC=1;NS=8438;AC_Hom=0;AC_Het=1;AC_Hemi=0;MAF=5.92557e-05;HWE=1;NFAM=1
19	11341873	11341890	19	11348441	11348460	148798	914.32	+	-	DEL	PASS	148798	N	<DEL>	.	.	.	SVTYPE=DEL;POS=11341880;SVLEN=-6571;END=11348451;STRANDS=+-:34;CIPOS=-7,10;CIEND=-10,9;CIPOS95=0,0;CIEND95=0,0;SU=34;PE=19;SR=15;ALG=PROD;AF=5.94e-05;NSAMP=1;MSQ=914.32;AN=16834;AC=1;NS=8438;AC_Hom=0;AC_Het=1;AC_Hemi=0;MAF=5.92557e-05;HWE=1;NFAM=1	.
19	11346574	11346582	19	48219034	48219051	148799	10325.0	+	-	BND	LOW	148799_1	N	N[19:48219044[	148799_2	N	]19:11346574]N	SVTYPE=BND;POS=11346574;STRANDS=+-:4;IMPRECISE;CIPOS=0,8;CIEND=-9,8;CIPOS95=0,1;CIEND95=0,0;MATEID=148799_2;EVENT=148799;SU=4;PE=0;SR=4;ALG=PROD;AF=0.02127;NSAMP=358;MSQ=28.04;AN=16834;AC=358;NS=8438;AC_Hom=0;AC_Het=358;AC_Hemi=0;MAF=0.0212136;HWE=0.0344911;NFAM=323	SVTYPE=BND;POS=48219044;STRANDS=+-:4;IMPRECISE;CIPOS=-9,8;CIEND=0,8;CIPOS95=0,0;CIEND95=0,1;MATEID=148799_1;EVENT=148799;SECONDARY;SU=4;PE=0;SR=4;ALG=PROD;AF=0.02127;NSAMP=358;MSQ=28.04;AN=16834;AC=358;NS=8438;AC_Hom=0;AC_Het=358;AC_Hemi=0;MAF=0.0212136;HWE=0.0344911;NFAM=323
19	11359086	11359093	19	11360249	11360257	148800	3689.15	+	-	DEL	PASS	148800	N	<DEL>	.	.	.	SVTYPE=DEL;POS=11359090;SVLEN=-1164;END=11360254;STRANDS=+-:168;CIPOS=-4,3;CIEND=-5,3;CIPOS95=0,0;CIEND95=0,0;SU=168;PE=95;SR=73;ALG=PROD;AF=0.000594;NSAMP=10;MSQ=368.92;AN=16834;AC=10;NS=8438;AC_Hom=0;AC_Het=10;AC_Hemi=0;MAF=0.000592557;HWE=1;NFAM=10	.
19	11365079	11365099	19	11365365	11365369	148801	721.81	+	-	MEI	PASS	148801	N	<DEL:ME:SINE|Alu|AluSx>	.	.	.	SVTYPE=MEI;POS=11365089;SVLEN=-279;END=11365368;STRANDS=+-:18;CIPOS=-10,10;CIEND=-3,1;CIPOS95=0,0;CIEND95=0,0;SU=18;PE=8;SR=10;ALG=PROD;AF=5.94e-05;NSAMP=1;MSQ=719.38;AN=16834;AC=1;NS=8438;AC_Hom=0;AC_Het=1;AC_Hemi=0;MAF=5.92557e-05;HWE=1;NFAM=1	.
19	11369211	11369471	19	11370405	11370624	148802	284.42	+	-	DEL	PASS	148802	N	<DEL>	.	.	.	SVTYPE=DEL;POS=11369241;SVLEN=-1353;END=11370594;STRANDS=+-:18;IMPRECISE;CIPOS=-30,230;CIEND=-189,30;CIPOS95=-30,31;CIEND95=-38,30;SU=18;PE=18;SR=0;ALG=PROD;AF=0.0001188;NSAMP=2;MSQ=142.21;AN=16834;AC=2;NS=8438;AC_Hom=0;AC_Het=2;AC_Hemi=0;MAF=0.000118511;HWE=1;NFAM=2	.
19	11372013	11372030	19	11372400	11372417	148803	657.66	+	-	BND	LOW	148803_1	N	N[19:11372410[	148803_2	N	]19:11372022]N	SVTYPE=BND;POS=11372022;STRANDS=+-:4;CIPOS=-9,8;CIEND=-9,8;CIPOS95=0,0;CIEND95=0,0;MATEID=148803_2;EVENT=148803;SU=4;PE=0;SR=4;ALG=PROD;AF=0.001901;NSAMP=32;MSQ=17.9;AN=16834;AC=32;NS=8438;AC_Hom=0;AC_Het=32;AC_Hemi=0;MAF=0.00189618;HWE=1;NFAM=32	SVTYPE=BND;POS=11372410;STRANDS=+-:4;CIPOS=-9,8;CIEND=-9,8;CIPOS95=0,0;CIEND95=0,0;MATEID=148803_1;EVENT=148803;SECONDARY;SU=4;PE=0;SR=4;ALG=PROD;AF=0.001901;NSAMP=32;MSQ=17.9;AN=16834;AC=32;NS=8438;AC_Hom=0;AC_Het=32;AC_Hemi=0;MAF=0.00189618;HWE=1;NFAM=32
19	11375570	11375581	19	11375882	11375893	148804	106.51	+	-	MEI	PASS	148804	N	<DEL:ME:SINE|Alu|AluSz6>	.	.	.	SVTYPE=MEI;POS=11375576;SVLEN=-312;END=11375888;STRANDS=+-:6;CIPOS=-6,5;CIEND=-6,5;CIPOS95=0,0;CIEND95=0,0;SU=6;PE=0;SR=6;ALG=PROD;AF=0.0002376;NSAMP=4;MSQ=23.32;AN=16834;AC=4;NS=8438;AC_Hom=0;AC_Het=4;AC_Hemi=0;MAF=0.000237023;HWE=1;NFAM=4	.
19	11380734	11380983	19	11382524	11382671	148805	170.76	+	-	DEL	PASS	148805	N	<DEL>	.	.	.	SVTYPE=DEL;POS=11380744;SVLEN=-1917;END=11382661;STRANDS=+-:9;IMPRECISE;CIPOS=-10,239;CIEND=-137,10;CIPOS95=-2,56;CIEND95=-59,2;SU=9;PE=9;SR=0;ALG=PROD;AF=5.94e-05;NSAMP=1;MSQ=170.76;AN=16834;AC=1;NS=8438;AC_Hom=0;AC_Het=1;AC_Hemi=0;MAF=5.92557e-05;HWE=1;NFAM=1	.
19	11383626	11383891	19	11385133	11385310	148806	1234.56	+	-	DEL	PASS	148806	N	<DEL>	.	.	.	SVTYPE=DEL;POS=11383646;SVLEN=-1614;END=11385260;STRANDS=+-:61;IMPRECISE;CIPOS=-20,245;CIEND=-127,50;CIPOS95=-14,14;CIEND95=-12,12;SU=61;PE=61;SR=0;ALG=PROD;AF=0.0003564;NSAMP=6;MSQ=205.76;AN=16834;AC=6;NS=8438;AC_Hom=0;AC_Het=6;AC_Hemi=0;MAF=0.000355534;HWE=1;NFAM=6	.
19	11391319	11391648	20	60562267	60562586	26099	10776.5	-	-	BND	LOW	26099_1	N	[20:60562584[N	26099_2	N	[19:11391644[N	SVTYPE=BND;POS=11391644;STRANDS=--:350;IMPRECISE;CIPOS=-324,5;CIEND=-316,3;CIPOS95=-37,5;CIEND95=-28,3;MATEID=26099_2;EVENT=26099;SU=350;PE=350;SR=0;ALG=PROD;AF=0.01847;NSAMP=311;MSQ=34.17;AN=16834;AC=311;NS=8438;AC_Hom=0;AC_Het=311;AC_Hemi=0;MAF=0.0184285;HWE=0.121004;NFAM=306	SVTYPE=BND;POS=60562584;STRANDS=--:350;IMPRECISE;CIPOS=-316,3;CIEND=-324,5;CIPOS95=-28,3;CIEND95=-37,5;MATEID=26099_1;EVENT=26099;SECONDARY;SU=350;PE=350;SR=0;ALG=PROD;AF=0.01847;NSAMP=311;MSQ=34.17;AN=16834;AC=311;NS=8438;AC_Hom=0;AC_Het=311;AC_Hemi=0;MAF=0.0184285;HWE=0.121004;NFAM=306
19	11396754	11397032	19	11409053	11409221	148807	419.36	+	-	DEL	PASS	148807	N	<DEL>	.	.	.	SVTYPE=DEL;POS=11396784;SVLEN=-12407;END=11409191;STRANDS=+-:20;IMPRECISE;CIPOS=-30,248;CIEND=-138,30;CIPOS95=-30,36;CIEND95=-30,30;SU=20;PE=20;SR=0;ALG=PROD;AF=0.0001188;NSAMP=2;MSQ=209.69;AN=16834;AC=2;NS=8438;AC_Hom=0;AC_Het=2;AC_Hemi=0;MAF=0.000118511;HWE=1;NFAM=2	.
19	11404405	11404425	19	11404477	11404497	148808	233.86	+	-	DEL	PASS	148808	N	<DEL>	.	.	.	SVTYPE=DEL;POS=11404415;SVLEN=-72;END=11404487;STRANDS=+-:5;CIPOS=-10,10;CIEND=-10,10;CIPOS95=0,0;CIEND95=0,0;SU=5;PE=0;SR=5;ALG=PROD;AF=5.94e-05;NSAMP=1;MSQ=233.76;AN=16834;AC=1;NS=8438;AC_Hom=0;AC_Het=1;AC_Hemi=0;MAF=5.92557e-05;HWE=1;NFAM=1	.
19	11408311	11408324	19	11415706	11415722	148809	443.6	+	-	DEL	PASS	148809	N	<DEL>	.	.	.	SVTYPE=DEL;POS=11408315;SVLEN=-7401;END=11415716;STRANDS=+-:14;IMPRECISE;CIPOS=-4,9;CIEND=-10,6;CIPOS95=-1,1;CIEND95=-1,0;SU=14;PE=11;SR=3;ALG=PROD;AF=5.94e-05;NSAMP=1;MSQ=443.6;AN=16834;AC=1;NS=8438;AC_Hom=0;AC_Het=1;AC_Hemi=0;MAF=5.92557e-05;HWE=1;NFAM=1	.
19	11409815	11409825	19	11448272	11448292	148810	374.66	+	-	DEL	PASS	148810	N	<DEL>	.	.	.	SVTYPE=DEL;POS=11409820;SVLEN=-38462;END=11448282;STRANDS=+-:15;CIPOS=-5,5;CIEND=-10,10;CIPOS95=0,0;CIEND95=0,0;SU=15;PE=9;SR=6;ALG=PROD;AF=5.94e-05;NSAMP=1;MSQ=374.66;AN=16834;AC=1;NS=8438;AC_Hom=0;AC_Het=1;AC_Hemi=0;MAF=5.92557e-05;HWE=1;NFAM=1	.
19	11411950	11412058	19	11425696	11425876	268126	134.68	-	+	DUP	PASS	268126	N	<DUP>	.	.	.	SVTYPE=DUP;POS=11412048;SVLEN=13658;END=11425706;STRANDS=-+:14;IMPRECISE;CIPOS=-98,10;CIEND=-10,170;CIPOS95=-22,3;CIEND95=-3,37;SU=14;PE=14;SR=0;ALG=PROD;AF=5.94e-05;NSAMP=1;MSQ=133.94;AN=16834;AC=1;NS=8438;AC_Hom=0;AC_Het=1;AC_Hemi=0;MAF=5.92557e-05;HWE=1;NFAM=1	.
19	11413566	11413720	19	11415266	11415364	148811	33115.0	+	-	DEL	PASS	148811	N	<DEL>	.	.	.	SVTYPE=DEL;POS=11413574;SVLEN=-1780;END=11415354;STRANDS=+-:1690;IMPRECISE;CIPOS=-8,146;CIEND=-88,10;CIPOS95=-2,2;CIEND95=0,0;SU=1690;PE=1690;SR=0;ALG=PROD;AF=0.01978;NSAMP=324;MSQ=102.12;AN=16834;AC=333;NS=8438;AC_Hom=18;AC_Het=315;AC_Hemi=0;MAF=0.0197322;HWE=0.00550476;NFAM=317	.
19	11417957	11417973	19	11422163	11422171	148813	437.53	+	-	DEL	PASS	148813	N	<DEL>	.	.	.	SVTYPE=DEL;POS=11417963;SVLEN=-4205;END=11422168;STRANDS=+-:16;CIPOS=-6,10;CIEND=-5,3;CIPOS95=0,0;CIEND95=0,0;SU=16;PE=9;SR=7;ALG=PROD;AF=5.94e-05;NSAMP=1;MSQ=437.53;AN=16834;AC=1;NS=8438;AC_Hom=0;AC_Het=1;AC_Hemi=0;MAF=5.92557e-05;HWE=1;NFAM=1	.
19	11417958	11418328	19	11418913	11419065	148812	137.52	+	-	DEL	PASS	148812	N	<DEL>	.	.	.	SVTYPE=DEL;POS=11417968;SVLEN=-1087;END=11419055;STRANDS=+-:12;IMPRECISE;CIPOS=-10,360;CIEND=-142,10;CIPOS95=-2,82;CIEND95=-65,2;SU=12;PE=12;SR=0;ALG=PROD;AF=5.94e-05;NSAMP=1;MSQ=137.51;AN=16834;AC=1;NS=8438;AC_Hom=0;AC_Het=1;AC_Hemi=0;MAF=5.92557e-05;HWE=1;NFAM=1	.
19	11457068	11457079	19	11457369	11457384	148814	45.38	+	-	BND	LOW	148814_1	N	N[19:11457378[	148814_2	N	]19:11457074]N	SVTYPE=BND;POS=11457074;STRANDS=+-:6;CIPOS=-6,5;CIEND=-8,7;CIPOS95=0,0;CIEND95=0,0;MATEID=148814_2;EVENT=148814;SU=6;PE=0;SR=6;ALG=PROD;AF=5.94e-05;NSAMP=1;MSQ=44.77;AN=16834;AC=1;NS=8438;AC_Hom=0;AC_Het=1;AC_Hemi=0;MAF=5.92557e-05;HWE=1;NFAM=1	SVTYPE=BND;POS=11457378;STRANDS=+-:6;CIPOS=-8,7;CIEND=-6,5;CIPOS95=0,0;CIEND95=0,0;MATEID=148814_1;EVENT=148814;SECONDARY;SU=6;PE=0;SR=6;ALG=PROD;AF=5.94e-05;NSAMP=1;MSQ=44.77;AN=16834;AC=1;NS=8438;AC_Hom=0;AC_Het=1;AC_Hemi=0;MAF=5.92557e-05;HWE=1;NFAM=1
19	11458204	11458368	19	11459023	11459142	148815	323.62	+	-	DEL	PASS	148815	N	<DEL>	.	.	.	SVTYPE=DEL;POS=11458214;SVLEN=-918;END=11459132;STRANDS=+-:14;IMPRECISE;CIPOS=-10,154;CIEND=-109,10;CIPOS95=-3,31;CIEND95=-51,2;SU=14;PE=14;SR=0;ALG=PROD;AF=5.94e-05;NSAMP=1;MSQ=323.62;AN=16834;AC=1;NS=8438;AC_Hom=0;AC_Het=1;AC_Hemi=0;MAF=5.92557e-05;HWE=1;NFAM=1	.
19	11460893	11460950	19	11461152	11461209	148816	237.23	+	-	BND	LOW	148816_1	N	N[19:11461182[	148816_2	N	]19:11460922]N	SVTYPE=BND;POS=11460922;STRANDS=+-:13;CIPOS=-29,28;CIEND=-29,28;CIPOS95=0,0;CIEND95=0,0;MATEID=148816_2;EVENT=148816;SU=13;PE=0;SR=13;ALG=PROD;AF=0.0005346;NSAMP=9;MSQ=24.21;AN=16834;AC=9;NS=8438;AC_Hom=0;AC_Het=9;AC_Hemi=0;MAF=0.000533302;HWE=1;NFAM=9	SVTYPE=BND;POS=11461182;STRANDS=+-:13;CIPOS=-29,28;CIEND=-29,28;CIPOS95=0,0;CIEND95=0,0;MATEID=148816_1;EVENT=148816;SECONDARY;SU=13;PE=0;SR=13;ALG=PROD;AF=0.0005346;NSAMP=9;MSQ=24.21;AN=16834;AC=9;NS=8438;AC_Hom=0;AC_Het=9;AC_Hemi=0;MAF=0.000533302;HWE=1;NFAM=9
19	11461092	11461102	19	11463345	11463365	148817	236.64	+	-	DEL	PASS	148817	N	<DEL>	.	.	.	SVTYPE=DEL;POS=11461098;SVLEN=-2257;END=11463355;STRANDS=+-:14;CIPOS=-6,4;CIEND=-10,10;CIPOS95=0,0;CIEND95=0,0;SU=14;PE=7;SR=7;ALG=PROD;AF=5.94e-05;NSAMP=1;MSQ=236.64;AN=16834;AC=1;NS=8438;AC_Hom=0;AC_Het=1;AC_Hemi=0;MAF=5.92557e-05;HWE=1;NFAM=1	.
19	11467346	11467366	19	11467409	11467429	148818	126.2	+	-	BND	LOW	148818_1	N	N[19:11467420[	148818_2	N	]19:11467356]N	SVTYPE=BND;POS=11467356;STRANDS=+-:5;CIPOS=-10,10;CIEND=-10,10;CIPOS95=0,0;CIEND95=0,0;MATEID=148818_2;EVENT=148818;SU=5;PE=0;SR=5;ALG=PROD;AF=5.94e-05;NSAMP=1;MSQ=125.87;AN=16834;AC=1;NS=8438;AC_Hom=0;AC_Het=1;AC_Hemi=0;MAF=5.92557e-05;HWE=1;NFAM=1	SVTYPE=BND;POS=11467420;STRANDS=+-:5;CIPOS=-10,10;CIEND=-10,10;CIPOS95=0,0;CIEND95=0,0;MATEID=148818_1;EVENT=148818;SECONDARY;SU=5;PE=0;SR=5;ALG=PROD;AF=5.94e-05;NSAMP=1;MSQ=125.87;AN=16834;AC=1;NS=8438;AC_Hom=0;AC_Het=1;AC_Hemi=0;MAF=5.92557e-05;HWE=1;NFAM=1
19	11468874	11469174	19	11469295	11469544	148819	617.18	+	-	DEL	PASS	148819	N	<DEL>	.	.	.	SVTYPE=DEL;POS=11468904;SVLEN=-590;END=11469494;STRANDS=+-:25;IMPRECISE;CIPOS=-30,270;CIEND=-199,50;CIPOS95=-25,25;CIEND95=-33,33;SU=25;PE=25;SR=0;ALG=PROD;AF=0.0001782;NSAMP=3;MSQ=205.73;AN=16834;AC=3;NS=8438;AC_Hom=0;AC_Het=3;AC_Hemi=0;MAF=0.000177767;HWE=1;NFAM=3	.
19	11476570	11476576	19	11477324	11477329	148820	15372.6	+	-	BND	PASS	148820_1	N	N[19:11477329[	148820_2	N	]19:11476573]N	SVTYPE=BND;POS=11476573;STRANDS=+-:635;CIPOS=-3,3;CIEND=-4,1;CIPOS95=0,0;CIEND95=0,0;MATEID=148820_2;EVENT=148820;SU=635;PE=474;SR=161;ALG=PROD;AF=0.002554;NSAMP=43;MSQ=357.5;AN=16834;AC=43;NS=8438;AC_Hom=0;AC_Het=43;AC_Hemi=0;MAF=0.002548;HWE=1;NFAM=42	SVTYPE=BND;POS=11477329;STRANDS=+-:635;CIPOS=-4,1;CIEND=-3,3;CIPOS95=0,0;CIEND95=0,0;MATEID=148820_1;EVENT=148820;SECONDARY;SU=635;PE=474;SR=161;ALG=PROD;AF=0.002554;NSAMP=43;MSQ=357.5;AN=16834;AC=43;NS=8438;AC_Hom=0;AC_Het=43;AC_Hemi=0;MAF=0.002548;HWE=1;NFAM=42
19	11486291	11486302	19	11487191	11487201	148821	191.74	+	-	DEL	PASS	148821	N	<DEL>	.	.	.	SVTYPE=DEL;POS=11486297;SVLEN=-900;END=11487197;STRANDS=+-:10;CIPOS=-6,5;CIEND=-6,4;CIPOS95=0,0;CIEND95=0,0;SU=10;PE=4;SR=6;ALG=PROD;AF=5.94e-05;NSAMP=1;MSQ=191.74;AN=16834;AC=1;NS=8438;AC_Hom=0;AC_Het=1;AC_Hemi=0;MAF=5.92557e-05;HWE=1;NFAM=1	.
19	11492596	11492615	19	11495515	11495530	268127	99.69	-	+	DUP	PASS	268127	N	<DUP>	.	.	.	SVTYPE=DUP;POS=11492606;SVLEN=2914;END=11495520;STRANDS=-+:8;IMPRECISE;CIPOS=-10,9;CIEND=-5,10;CIPOS95=-1,1;CIEND95=-1,1;SU=8;PE=6;SR=2;ALG=PROD;AF=0.0001188;NSAMP=2;MSQ=49.52;AN=16834;AC=2;NS=8438;AC_Hom=0;AC_Het=2;AC_Hemi=0;MAF=0.000118511;HWE=1;NFAM=2	.
19	11500394	11500434	19	11500737	11500777	148822	349.0	+	-	BND	LOW	148822_1	N	N[19:11500748[	148822_2	N	]19:11500404]N	SVTYPE=BND;POS=11500404;STRANDS=+-:17;CIPOS=-10,30;CIEND=-10,30;CIPOS95=0,0;CIEND95=0,0;MATEID=148822_2;EVENT=148822;SU=17;PE=0;SR=17;ALG=PROD;AF=0.001366;NSAMP=23;MSQ=13.62;AN=16834;AC=23;NS=8438;AC_Hom=0;AC_Het=23;AC_Hemi=0;MAF=0.00136288;HWE=1;NFAM=22	SVTYPE=BND;POS=11500748;STRANDS=+-:17;CIPOS=-10,30;CIEND=-10,30;CIPOS95=0,0;CIEND95=0,0;MATEID=148822_1;EVENT=148822;SECONDARY;SU=17;PE=0;SR=17;ALG=PROD;AF=0.001366;NSAMP=23;MSQ=13.62;AN=16834;AC=23;NS=8438;AC_Hom=0;AC_Het=23;AC_Hemi=0;MAF=0.00136288;HWE=1;NFAM=22
19	11513923	11514256	19	11518403	11518540	148823	50.72	+	-	DEL	PASS	148823	N	<DEL>	.	.	.	SVTYPE=DEL;POS=11513933;SVLEN=-4597;END=11518530;STRANDS=+-:5;IMPRECISE;CIPOS=-10,323;CIEND=-127,10;CIPOS95=-2,94;CIEND95=-51,3;SU=5;PE=5;SR=0;ALG=PROD;AF=5.94e-05;NSAMP=1;MSQ=50.72;AN=16834;AC=1;NS=8438;AC_Hom=0;AC_Het=1;AC_Hemi=0;MAF=5.92557e-05;HWE=1;NFAM=1	.
19	11517484	11517486	19	11518620	11518621	148824	30621.6	+	-	BND	PASS	148824_1	N	N[19:11518622[	148824_2	N	]19:11517485]N	SVTYPE=BND;POS=11517485;STRANDS=+-:1348;CIPOS=-1,1;CIEND=-1,0;CIPOS95=0,0;CIEND95=0,0;MATEID=148824_2;EVENT=148824;SU=1348;PE=755;SR=593;ALG=PROD;AF=0.004277;NSAMP=72;MSQ=425.3;AN=16834;AC=72;NS=8438;AC_Hom=0;AC_Het=72;AC_Hemi=0;MAF=0.00426641;HWE=1;NFAM=58	SVTYPE=BND;POS=11518622;STRANDS=+-:1348;CIPOS=-1,0;CIEND=-1,1;CIPOS95=0,0;CIEND95=0,0;MATEID=148824_1;EVENT=148824;SECONDARY;SU=1348;PE=755;SR=593;ALG=PROD;AF=0.004277;NSAMP=72;MSQ=425.3;AN=16834;AC=72;NS=8438;AC_Hom=0;AC_Het=72;AC_Hemi=0;MAF=0.00426641;HWE=1;NFAM=58
19	11517876	11518127	19	11518409	11518547	148825	10428.6	+	-	BND	LOW	148825_1	N	N[19:11518518[	148825_2	N	]19:11517906]N	SVTYPE=BND;POS=11517906;STRANDS=+-:13;IMPRECISE;CIPOS=-30,221;CIEND=-108,30;CIPOS95=-30,52;CIEND95=-30,30;MATEID=148825_2;EVENT=148825;SU=13;PE=13;SR=0;ALG=PROD;AF=0.004218;NSAMP=71;MSQ=146.82;AN=16834;AC=71;NS=8438;AC_Hom=0;AC_Het=71;AC_Hemi=0;MAF=0.00420716;HWE=1;NFAM=58	SVTYPE=BND;POS=11518518;STRANDS=+-:13;IMPRECISE;CIPOS=-108,30;CIEND=-30,221;CIPOS95=-30,30;CIEND95=-30,52;MATEID=148825_1;EVENT=148825;SECONDARY;SU=13;PE=13;SR=0;ALG=PROD;AF=0.004218;NSAMP=71;MSQ=146.82;AN=16834;AC=71;NS=8438;AC_Hom=0;AC_Het=71;AC_Hemi=0;MAF=0.00420716;HWE=1;NFAM=58
19	11519245	11519304	19	11522925	11522981	148826	60942.1	+	-	BND	LOW	148826_1	N	N[19:11522956[	148826_2	N	]19:11519275]N	SVTYPE=BND;POS=11519275;STRANDS=+-:14;IMPRECISE;CIPOS=-30,29;CIEND=-30,26;CIPOS95=-2,2;CIEND95=-3,3;MATEID=148826_2;EVENT=148826;SU=14;PE=13;SR=1;ALG=PROD;AF=0.06909;NSAMP=1162;MSQ=52.09;AN=16834;AC=1163;NS=8438;AC_Hom=2;AC_Het=1164;AC_Hemi=0;MAF=0.0690922;HWE=1.26223e-17;NFAM=998	SVTYPE=BND;POS=11522956;STRANDS=+-:14;IMPRECISE;CIPOS=-30,26;CIEND=-30,29;CIPOS95=-3,3;CIEND95=-2,2;MATEID=148826_1;EVENT=148826;SECONDARY;SU=14;PE=13;SR=1;ALG=PROD;AF=0.06909;NSAMP=1162;MSQ=52.09;AN=16834;AC=1163;NS=8438;AC_Hom=2;AC_Het=1164;AC_Hemi=0;MAF=0.0690922;HWE=1.26223e-17;NFAM=998
19	11520162	11520394	19	11521676	11521793	148827	221.81	+	-	DEL	PASS	148827	N	<DEL>	.	.	.	SVTYPE=DEL;POS=11520172;SVLEN=-1611;END=11521783;STRANDS=+-:11;IMPRECISE;CIPOS=-10,222;CIEND=-107,10;CIPOS95=-2,47;CIEND95=-44,3;SU=11;PE=11;SR=0;ALG=PROD;AF=5.94e-05;NSAMP=1;MSQ=221.8;AN=16834;AC=1;NS=8438;AC_Hom=0;AC_Het=1;AC_Hemi=0;MAF=5.92557e-05;HWE=1;NFAM=1	.
19	11536348	11536550	X	65316587	65316998	26422	74.74	-	-	BND	LOW	26422_1	N	[X:65316992[N	26422_2	N	[19:11536541[N	SVTYPE=BND;POS=11536541;STRANDS=--:4;IMPRECISE;CIPOS=-192,10;CIEND=-404,7;CIPOS95=-93,2;CIEND95=-149,1;MATEID=26422_2;EVENT=26422;SU=4;PE=4;SR=0;ALG=PROD;AF=5.94e-05;NSAMP=1;MSQ=74.7;AN=16834;AC=1;NS=8438;AC_Hom=0;AC_Het=1;AC_Hemi=0;MAF=5.92557e-05;HWE=1;NFAM=1	SVTYPE=BND;POS=65316992;STRANDS=--:4;IMPRECISE;CIPOS=-404,7;CIEND=-192,10;CIPOS95=-149,1;CIEND95=-93,2;MATEID=26422_1;EVENT=26422;SECONDARY;SU=4;PE=4;SR=0;ALG=PROD;AF=5.94e-05;NSAMP=1;MSQ=74.7;AN=16834;AC=1;NS=8438;AC_Hom=0;AC_Het=1;AC_Hemi=0;MAF=5.92557e-05;HWE=1;NFAM=1
19	11536375	11536684	X	65317062	65317402	26423	175.58	+	+	BND	LOW	26423_1	N	N]X:65317068]	26423_2	N	N]19:11536385]	SVTYPE=BND;POS=11536385;STRANDS=++:6;IMPRECISE;CIPOS=-10,299;CIEND=-6,334;CIPOS95=-1,102;CIEND95=0,135;MATEID=26423_2;EVENT=26423;SU=6;PE=6;SR=0;ALG=PROD;AF=5.94e-05;NSAMP=1;MSQ=173.64;AN=16834;AC=1;NS=8438;AC_Hom=0;AC_Het=1;AC_Hemi=0;MAF=5.92557e-05;HWE=1;NFAM=1	SVTYPE=BND;POS=65317068;STRANDS=++:6;IMPRECISE;CIPOS=-6,334;CIEND=-10,299;CIPOS95=0,135;CIEND95=-1,102;MATEID=26423_1;EVENT=26423;SECONDARY;SU=6;PE=6;SR=0;ALG=PROD;AF=5.94e-05;NSAMP=1;MSQ=173.64;AN=16834;AC=1;NS=8438;AC_Hom=0;AC_Het=1;AC_Hemi=0;MAF=5.92557e-05;HWE=1;NFAM=1
19	11542371	11542378	19	11545118	11545125	148828	317.67	+	-	DEL	PASS	148828	N	<DEL>	.	.	.	SVTYPE=DEL;POS=11542375;SVLEN=-2748;END=11545123;STRANDS=+-:16;CIPOS=-4,3;CIEND=-5,2;CIPOS95=0,0;CIEND95=0,0;SU=16;PE=8;SR=8;ALG=PROD;AF=5.94e-05;NSAMP=1;MSQ=317.67;AN=16834;AC=1;NS=8438;AC_Hom=0;AC_Het=1;AC_Hemi=0;MAF=5.92557e-05;HWE=1;NFAM=1	.
19	11547992	11548282	19	11548136	11548323	148829	356.18	+	-	BND	LOW	148829_1	N	N[19:11548314[	148829_2	N	]19:11548002]N	SVTYPE=BND;POS=11548002;STRANDS=+-:4;IMPRECISE;CIPOS=-10,280;CIEND=-177,10;CIPOS95=-2,106;CIEND95=-69,3;MATEID=148829_2;EVENT=148829;SU=4;PE=4;SR=0;ALG=PROD;AF=0.000297;NSAMP=5;MSQ=67.8;AN=16834;AC=5;NS=8438;AC_Hom=0;AC_Het=5;AC_Hemi=0;MAF=0.000296279;HWE=1;NFAM=5	SVTYPE=BND;POS=11548314;STRANDS=+-:4;IMPRECISE;CIPOS=-177,10;CIEND=-10,280;CIPOS95=-69,3;CIEND95=-2,106;MATEID=148829_1;EVENT=148829;SECONDARY;SU=4;PE=4;SR=0;ALG=PROD;AF=0.000297;NSAMP=5;MSQ=67.8;AN=16834;AC=5;NS=8438;AC_Hom=0;AC_Het=5;AC_Hemi=0;MAF=0.000296279;HWE=1;NFAM=5
19	11550197	11550214	19	11550352	11550369	148830	25.71	+	-	BND	LOW	148830_1	N	N[19:11550362[	148830_2	N	]19:11550206]N	SVTYPE=BND;POS=11550206;STRANDS=+-:4;CIPOS=-9,8;CIEND=-9,8;CIPOS95=0,0;CIEND95=0,0;MATEID=148830_2;EVENT=148830;SU=4;PE=0;SR=4;ALG=PROD;AF=0.0001188;NSAMP=2;MSQ=11.21;AN=16834;AC=2;NS=8438;AC_Hom=0;AC_Het=2;AC_Hemi=0;MAF=0.000118511;HWE=1;NFAM=2	SVTYPE=BND;POS=11550362;STRANDS=+-:4;CIPOS=-9,8;CIEND=-9,8;CIPOS95=0,0;CIEND95=0,0;MATEID=148830_1;EVENT=148830;SECONDARY;SU=4;PE=0;SR=4;ALG=PROD;AF=0.0001188;NSAMP=2;MSQ=11.21;AN=16834;AC=2;NS=8438;AC_Hom=0;AC_Het=2;AC_Hemi=0;MAF=0.000118511;HWE=1;NFAM=2
19	11550658	11550978	19	11551175	11551429	148831	86.79	+	-	DEL	PASS	148831	N	<DEL>	.	.	.	SVTYPE=DEL;POS=11550668;SVLEN=-751;END=11551419;STRANDS=+-:6;IMPRECISE;CIPOS=-10,310;CIEND=-244,10;CIPOS95=-2,99;CIEND95=-119,2;SU=6;PE=6;SR=0;ALG=PROD;AF=5.94e-05;NSAMP=1;MSQ=86.79;AN=16834;AC=1;NS=8438;AC_Hom=0;AC_Het=1;AC_Hemi=0;MAF=5.92557e-05;HWE=1;NFAM=1	.
19	11563845	11563862	19	11564215	11564232	148832	35.82	+	-	BND	LOW	148832_1	N	N[19:11564225[	148832_2	N	]19:11563854]N	SVTYPE=BND;POS=11563854;STRANDS=+-:4;CIPOS=-9,8;CIEND=-9,8;CIPOS95=0,0;CIEND95=0,0;MATEID=148832_2;EVENT=148832;SU=4;PE=0;SR=4;ALG=PROD;AF=5.94e-05;NSAMP=1;MSQ=35.82;AN=16834;AC=1;NS=8438;AC_Hom=0;AC_Het=1;AC_Hemi=0;MAF=5.92557e-05;HWE=1;NFAM=1	SVTYPE=BND;POS=11564225;STRANDS=+-:4;CIPOS=-9,8;CIEND=-9,8;CIPOS95=0,0;CIEND95=0,0;MATEID=148832_1;EVENT=148832;SECONDARY;SU=4;PE=0;SR=4;ALG=PROD;AF=5.94e-05;NSAMP=1;MSQ=35.82;AN=16834;AC=1;NS=8438;AC_Hom=0;AC_Het=1;AC_Hemi=0;MAF=5.92557e-05;HWE=1;NFAM=1
19	11569874	11569971	19	11570028	11570122	148833	163.11	+	-	BND	LOW	148833_1	N	N[19:11570075[	148833_2	N	]19:11569923]N	SVTYPE=BND;POS=11569923;STRANDS=+-:18;CIPOS=-49,48;CIEND=-46,48;CIPOS95=0,0;CIEND95=0,0;MATEID=148833_2;EVENT=148833;SU=18;PE=0;SR=18;ALG=PROD;AF=0.0004158;NSAMP=7;MSQ=21.34;AN=16834;AC=7;NS=8438;AC_Hom=0;AC_Het=7;AC_Hemi=0;MAF=0.00041479;HWE=1;NFAM=7	SVTYPE=BND;POS=11570075;STRANDS=+-:18;CIPOS=-46,48;CIEND=-49,48;CIPOS95=0,0;CIEND95=0,0;MATEID=148833_1;EVENT=148833;SECONDARY;SU=18;PE=0;SR=18;ALG=PROD;AF=0.0004158;NSAMP=7;MSQ=21.34;AN=16834;AC=7;NS=8438;AC_Hom=0;AC_Het=7;AC_Hemi=0;MAF=0.00041479;HWE=1;NFAM=7
19	11572636	11572844	19	11573354	11573652	268128	1511.29	-	+	BND	LOW	268128_1	N	]19:11573364]N	268128_2	N	N[19:11572835[	SVTYPE=BND;POS=11572835;STRANDS=-+:12;IMPRECISE;CIPOS=-198,10;CIEND=-10,288;CIPOS95=-56,2;CIEND95=-1,76;MATEID=268128_2;EVENT=268128;SU=12;PE=12;SR=0;ALG=PROD;AF=0.006059;NSAMP=102;MSQ=11.43;AN=16834;AC=102;NS=8438;AC_Hom=0;AC_Het=104;AC_Hemi=0;MAF=0.0061626;HWE=1;NFAM=102	SVTYPE=BND;POS=11573364;STRANDS=-+:12;IMPRECISE;CIPOS=-10,288;CIEND=-198,10;CIPOS95=-1,76;CIEND95=-56,2;MATEID=268128_1;EVENT=268128;SECONDARY;SU=12;PE=12;SR=0;ALG=PROD;AF=0.006059;NSAMP=102;MSQ=11.43;AN=16834;AC=102;NS=8438;AC_Hom=0;AC_Het=104;AC_Hemi=0;MAF=0.0061626;HWE=1;NFAM=102
19	11573207	11573224	19	11573485	11573502	148834	289.48	+	-	BND	LOW	148834_1	N	N[19:11573495[	148834_2	N	]19:11573216]N	SVTYPE=BND;POS=11573216;STRANDS=+-:4;CIPOS=-9,8;CIEND=-9,8;CIPOS95=0,0;CIEND95=0,0;MATEID=148834_2;EVENT=148834;SU=4;PE=0;SR=4;ALG=PROD;AF=0.00101;NSAMP=17;MSQ=15.6;AN=16834;AC=17;NS=8438;AC_Hom=0;AC_Het=17;AC_Hemi=0;MAF=0.00100735;HWE=1;NFAM=17	SVTYPE=BND;POS=11573495;STRANDS=+-:4;CIPOS=-9,8;CIEND=-9,8;CIPOS95=0,0;CIEND95=0,0;MATEID=148834_1;EVENT=148834;SECONDARY;SU=4;PE=0;SR=4;ALG=PROD;AF=0.00101;NSAMP=17;MSQ=15.6;AN=16834;AC=17;NS=8438;AC_Hom=0;AC_Het=17;AC_Hemi=0;MAF=0.00100735;HWE=1;NFAM=17
19	11576075	11576092	19	11576182	11576199	148835	53.37	+	-	BND	LOW	148835_1	N	N[19:11576192[	148835_2	N	]19:11576084]N	SVTYPE=BND;POS=11576084;STRANDS=+-:4;CIPOS=-9,8;CIEND=-9,8;CIPOS95=0,0;CIEND95=0,0;MATEID=148835_2;EVENT=148835;SU=4;PE=0;SR=4;ALG=PROD;AF=0.0001188;NSAMP=2;MSQ=25.91;AN=16834;AC=2;NS=8438;AC_Hom=0;AC_Het=2;AC_Hemi=0;MAF=0.000118511;HWE=1;NFAM=2	SVTYPE=BND;POS=11576192;STRANDS=+-:4;CIPOS=-9,8;CIEND=-9,8;CIPOS95=0,0;CIEND95=0,0;MATEID=148835_1;EVENT=148835;SECONDARY;SU=4;PE=0;SR=4;ALG=PROD;AF=0.0001188;NSAMP=2;MSQ=25.91;AN=16834;AC=2;NS=8438;AC_Hom=0;AC_Het=2;AC_Hemi=0;MAF=0.000118511;HWE=1;NFAM=2
19	11578335	11578386	19	11578609	11578659	148836	261.22	+	-	BND	LOW	148836_1	N	N[19:11578635[	148836_2	N	]19:11578361]N	SVTYPE=BND;POS=11578361;STRANDS=+-:14;CIPOS=-26,25;CIEND=-25,25;CIPOS95=0,0;CIEND95=0,0;MATEID=148836_2;EVENT=148836;SU=14;PE=0;SR=14;ALG=PROD;AF=0.0008317;NSAMP=14;MSQ=17.83;AN=16834;AC=14;NS=8438;AC_Hom=0;AC_Het=14;AC_Hemi=0;MAF=0.00082958;HWE=1;NFAM=14	SVTYPE=BND;POS=11578635;STRANDS=+-:14;CIPOS=-25,25;CIEND=-26,25;CIPOS95=0,0;CIEND95=0,0;MATEID=148836_1;EVENT=148836;SECONDARY;SU=14;PE=0;SR=14;ALG=PROD;AF=0.0008317;NSAMP=14;MSQ=17.83;AN=16834;AC=14;NS=8438;AC_Hom=0;AC_Het=14;AC_Hemi=0;MAF=0.00082958;HWE=1;NFAM=14
19	11585926	11585939	19	11586664	11586684	148837	311.53	+	-	DEL	PASS	148837	N	<DEL>	.	.	.	SVTYPE=DEL;POS=11585929;SVLEN=-745;END=11586674;STRANDS=+-:14;IMPRECISE;CIPOS=-3,10;CIEND=-10,10;CIPOS95=-1,2;CIEND95=-3,3;SU=14;PE=13;SR=1;ALG=PROD;AF=5.94e-05;NSAMP=1;MSQ=311.53;AN=16834;AC=1;NS=8438;AC_Hom=0;AC_Het=1;AC_Hemi=0;MAF=5.92557e-05;HWE=1;NFAM=1	.
19	11594374	11594392	19	11594686	11594724	148838	70.03	+	-	BND	LOW	148838_1	N	N[19:11594717[	148838_2	N	]19:11594382]N	SVTYPE=BND;POS=11594382;STRANDS=+-:17;IMPRECISE;CIPOS=-8,10;CIEND=-30,8;CIPOS95=0,0;CIEND95=-1,1;MATEID=148838_2;EVENT=148838;SU=17;PE=0;SR=17;ALG=PROD;AF=0.0003565;NSAMP=6;MSQ=11.14;AN=16832;AC=6;NS=8437;AC_Hom=0;AC_Het=6;AC_Hemi=0;MAF=0.000355577;HWE=1;NFAM=6	SVTYPE=BND;POS=11594717;STRANDS=+-:17;IMPRECISE;CIPOS=-30,8;CIEND=-8,10;CIPOS95=-1,1;CIEND95=0,0;MATEID=148838_1;EVENT=148838;SECONDARY;SU=17;PE=0;SR=17;ALG=PROD;AF=0.0003565;NSAMP=6;MSQ=11.14;AN=16832;AC=6;NS=8437;AC_Hom=0;AC_Het=6;AC_Hemi=0;MAF=0.000355577;HWE=1;NFAM=6
19	11595231	11595238	19	11596200	11596205	148839	572.54	+	-	DEL	PASS	148839	N	<DEL>	.	.	.	SVTYPE=DEL;POS=11595235;SVLEN=-969;END=11596204;STRANDS=+-:23;CIPOS=-4,3;CIEND=-4,1;CIPOS95=0,0;CIEND95=0,0;SU=23;PE=15;SR=8;ALG=PROD;AF=5.94e-05;NSAMP=1;MSQ=572.54;AN=16834;AC=1;NS=8438;AC_Hom=0;AC_Het=1;AC_Hemi=0;MAF=5.92557e-05;HWE=1;NFAM=1	.
19	11599661	11600015	19	11602411	11602634	148840	224.81	+	-	DEL	PASS	148840	N	<DEL>	.	.	.	SVTYPE=DEL;POS=11599671;SVLEN=-2953;END=11602624;STRANDS=+-:10;IMPRECISE;CIPOS=-10,344;CIEND=-213,10;CIPOS95=-1,95;CIEND95=-111,1;SU=10;PE=10;SR=0;ALG=PROD;AF=5.94e-05;NSAMP=1;MSQ=224.81;AN=16834;AC=1;NS=8438;AC_Hom=0;AC_Het=1;AC_Hemi=0;MAF=5.92557e-05;HWE=1;NFAM=1	.
19	11603240	11603257	19	11603620	11603637	148841	22.75	+	-	BND	LOW	148841_1	N	N[19:11603630[	148841_2	N	]19:11603249]N	SVTYPE=BND;POS=11603249;STRANDS=+-:4;CIPOS=-9,8;CIEND=-9,8;CIPOS95=0,0;CIEND95=0,0;MATEID=148841_2;EVENT=148841;SU=4;PE=0;SR=4;ALG=PROD;AF=5.94e-05;NSAMP=1;MSQ=17.85;AN=16834;AC=1;NS=8438;AC_Hom=0;AC_Het=1;AC_Hemi=0;MAF=5.92557e-05;HWE=1;NFAM=1	SVTYPE=BND;POS=11603630;STRANDS=+-:4;CIPOS=-9,8;CIEND=-9,8;CIPOS95=0,0;CIEND95=0,0;MATEID=148841_1;EVENT=148841;SECONDARY;SU=4;PE=0;SR=4;ALG=PROD;AF=5.94e-05;NSAMP=1;MSQ=17.85;AN=16834;AC=1;NS=8438;AC_Hom=0;AC_Het=1;AC_Hemi=0;MAF=5.92557e-05;HWE=1;NFAM=1
19	11612162	11612378	19	11613744	11613978	302553	332.77	+	+	BND	PASS	302553_1	N	N]19:11613754]	302553_2	N	N]19:11612172]	SVTYPE=BND;POS=11612172;STRANDS=++:14;IMPRECISE;CIPOS=-10,206;CIEND=-10,224;CIPOS95=-2,42;CIEND95=-1,50;MATEID=302553_2;EVENT=302553;SU=14;PE=14;SR=0;ALG=PROD;AF=5.94e-05;NSAMP=1;MSQ=332.77;AN=16834;AC=1;NS=8438;AC_Hom=0;AC_Het=1;AC_Hemi=0;MAF=5.92557e-05;HWE=1;NFAM=1	SVTYPE=BND;POS=11613754;STRANDS=++:14;IMPRECISE;CIPOS=-10,224;CIEND=-10,206;CIPOS95=-1,50;CIEND95=-2,42;MATEID=302553_1;EVENT=302553;SECONDARY;SU=14;PE=14;SR=0;ALG=PROD;AF=5.94e-05;NSAMP=1;MSQ=332.77;AN=16834;AC=1;NS=8438;AC_Hom=0;AC_Het=1;AC_Hemi=0;MAF=5.92557e-05;HWE=1;NFAM=1
19	11612761	11612778	19	11614738	11614758	302554	44.64	-	-	BND	LOW	302554_1	N	[19:11614749[N	302554_2	N	[19:11612772[N	SVTYPE=BND;POS=11612772;STRANDS=--:6;IMPRECISE;CIPOS=-10,7;CIEND=-10,10;CIPOS95=-1,0;CIEND95=-1,1;MATEID=302554_2;EVENT=302554;SU=6;PE=4;SR=2;ALG=PROD;AF=5.94e-05;NSAMP=1;MSQ=44.64;AN=16834;AC=1;NS=8438;AC_Hom=0;AC_Het=1;AC_Hemi=0;MAF=5.92557e-05;HWE=1;NFAM=1	SVTYPE=BND;POS=11614749;STRANDS=--:6;IMPRECISE;CIPOS=-10,10;CIEND=-10,7;CIPOS95=-1,1;CIEND95=-1,0;MATEID=302554_1;EVENT=302554;SECONDARY;SU=6;PE=4;SR=2;ALG=PROD;AF=5.94e-05;NSAMP=1;MSQ=44.64;AN=16834;AC=1;NS=8438;AC_Hom=0;AC_Het=1;AC_Hemi=0;MAF=5.92557e-05;HWE=1;NFAM=1
19	11617237	11617255	19	11618260	11618280	148842	668.16	+	-	BND	PASS	148842_1	N	N[19:11618271[	148842_2	N	]19:11617245]N	SVTYPE=BND;POS=11617245;STRANDS=+-:34;CIPOS=-8,10;CIEND=-10,10;CIPOS95=0,0;CIEND95=0,0;MATEID=148842_2;EVENT=148842;SU=34;PE=17;SR=17;ALG=PROD;AF=5.94e-05;NSAMP=1;MSQ=668.16;AN=16834;AC=1;NS=8438;AC_Hom=0;AC_Het=1;AC_Hemi=0;MAF=5.92557e-05;HWE=1;NFAM=1	SVTYPE=BND;POS=11618271;STRANDS=+-:34;CIPOS=-10,10;CIEND=-8,10;CIPOS95=0,0;CIEND95=0,0;MATEID=148842_1;EVENT=148842;SECONDARY;SU=34;PE=17;SR=17;ALG=PROD;AF=5.94e-05;NSAMP=1;MSQ=668.16;AN=16834;AC=1;NS=8438;AC_Hom=0;AC_Het=1;AC_Hemi=0;MAF=5.92557e-05;HWE=1;NFAM=1
19	11618368	11618388	19	11618504	11618524	148843	273.55	+	-	BND	PASS	148843_1	N	N[19:11618515[	148843_2	N	]19:11618378]N	SVTYPE=BND;POS=11618378;STRANDS=+-:12;CIPOS=-10,10;CIEND=-10,10;CIPOS95=0,0;CIEND95=0,0;MATEID=148843_2;EVENT=148843;SU=12;PE=0;SR=12;ALG=PROD;AF=5.94e-05;NSAMP=1;MSQ=272.58;AN=16834;AC=1;NS=8438;AC_Hom=0;AC_Het=1;AC_Hemi=0;MAF=5.92557e-05;HWE=1;NFAM=1	SVTYPE=BND;POS=11618515;STRANDS=+-:12;CIPOS=-10,10;CIEND=-10,10;CIPOS95=0,0;CIEND95=0,0;MATEID=148843_1;EVENT=148843;SECONDARY;SU=12;PE=0;SR=12;ALG=PROD;AF=5.94e-05;NSAMP=1;MSQ=272.58;AN=16834;AC=1;NS=8438;AC_Hom=0;AC_Het=1;AC_Hemi=0;MAF=5.92557e-05;HWE=1;NFAM=1
19	11618657	11618677	19	11618793	11618813	148844	18.39	+	-	BND	LOW	148844_1	N	N[19:11618804[	148844_2	N	]19:11618667]N	SVTYPE=BND;POS=11618667;STRANDS=+-:5;CIPOS=-10,10;CIEND=-10,10;CIPOS95=0,0;CIEND95=0,0;MATEID=148844_2;EVENT=148844;SU=5;PE=0;SR=5;ALG=PROD;AF=5.94e-05;NSAMP=1;MSQ=17.79;AN=16834;AC=1;NS=8438;AC_Hom=0;AC_Het=1;AC_Hemi=0;MAF=5.92557e-05;HWE=1;NFAM=1	SVTYPE=BND;POS=11618804;STRANDS=+-:5;CIPOS=-10,10;CIEND=-10,10;CIPOS95=0,0;CIEND95=0,0;MATEID=148844_1;EVENT=148844;SECONDARY;SU=5;PE=0;SR=5;ALG=PROD;AF=5.94e-05;NSAMP=1;MSQ=17.79;AN=16834;AC=1;NS=8438;AC_Hom=0;AC_Het=1;AC_Hemi=0;MAF=5.92557e-05;HWE=1;NFAM=1
19	11618856	11618876	19	11623857	11623877	148845	173.39	+	-	BND	LOW	148845_1	N	N[19:11623868[	148845_2	N	]19:11618866]N	SVTYPE=BND;POS=11618866;STRANDS=+-:17;CIPOS=-10,10;CIEND=-10,10;CIPOS95=0,0;CIEND95=0,0;MATEID=148845_2;EVENT=148845;SU=17;PE=11;SR=6;ALG=PROD;AF=5.94e-05;NSAMP=1;MSQ=173.39;AN=16834;AC=1;NS=8438;AC_Hom=0;AC_Het=1;AC_Hemi=0;MAF=5.92557e-05;HWE=1;NFAM=1	SVTYPE=BND;POS=11623868;STRANDS=+-:17;CIPOS=-10,10;CIEND=-10,10;CIPOS95=0,0;CIEND95=0,0;MATEID=148845_1;EVENT=148845;SECONDARY;SU=17;PE=11;SR=6;ALG=PROD;AF=5.94e-05;NSAMP=1;MSQ=173.39;AN=16834;AC=1;NS=8438;AC_Hom=0;AC_Het=1;AC_Hemi=0;MAF=5.92557e-05;HWE=1;NFAM=1
19	11620370	11620689	19	11623315	11623486	148846	68.69	+	-	DEL	PASS	148846	N	<DEL>	.	.	.	SVTYPE=DEL;POS=11620380;SVLEN=-3096;END=11623476;STRANDS=+-:7;IMPRECISE;CIPOS=-10,309;CIEND=-161,10;CIPOS95=-2,81;CIEND95=-44,3;SU=7;PE=7;SR=0;ALG=PROD;AF=5.94e-05;NSAMP=1;MSQ=68.69;AN=16834;AC=1;NS=8438;AC_Hom=0;AC_Het=1;AC_Hemi=0;MAF=5.92557e-05;HWE=1;NFAM=1	.
19	11624096	11624103	19	11624613	11624620	148847	230.47	+	-	BND	LOW	148847_1	N	N[19:11624618[	148847_2	N	]19:11624100]N	SVTYPE=BND;POS=11624100;STRANDS=+-:16;CIPOS=-4,3;CIEND=-4,3;CIPOS95=0,0;CIEND95=0,0;MATEID=148847_2;EVENT=148847;SU=16;PE=8;SR=8;ALG=PROD;AF=5.94e-05;NSAMP=1;MSQ=230.44;AN=16834;AC=1;NS=8438;AC_Hom=0;AC_Het=1;AC_Hemi=0;MAF=5.92557e-05;HWE=1;NFAM=1	SVTYPE=BND;POS=11624618;STRANDS=+-:16;CIPOS=-4,3;CIEND=-4,3;CIPOS95=0,0;CIEND95=0,0;MATEID=148847_1;EVENT=148847;SECONDARY;SU=16;PE=8;SR=8;ALG=PROD;AF=5.94e-05;NSAMP=1;MSQ=230.44;AN=16834;AC=1;NS=8438;AC_Hom=0;AC_Het=1;AC_Hemi=0;MAF=5.92557e-05;HWE=1;NFAM=1
19	11625033	11625041	19	11639864	11639883	148848	14.48	+	-	BND	LOW	148848_1	N	N[19:11639874[	148848_2	N	]19:11625038]N	SVTYPE=BND;POS=11625038;STRANDS=+-:12;CIPOS=-5,3;CIEND=-9,10;CIPOS95=0,0;CIEND95=0,0;MATEID=148848_2;EVENT=148848;SU=12;PE=3;SR=9;ALG=PROD;AF=5.94e-05;NSAMP=1;MSQ=14.48;AN=16834;AC=1;NS=8438;AC_Hom=0;AC_Het=1;AC_Hemi=0;MAF=5.92557e-05;HWE=1;NFAM=1	SVTYPE=BND;POS=11639874;STRANDS=+-:12;CIPOS=-9,10;CIEND=-5,3;CIPOS95=0,0;CIEND95=0,0;MATEID=148848_1;EVENT=148848;SECONDARY;SU=12;PE=3;SR=9;ALG=PROD;AF=5.94e-05;NSAMP=1;MSQ=14.48;AN=16834;AC=1;NS=8438;AC_Hom=0;AC_Het=1;AC_Hemi=0;MAF=5.92557e-05;HWE=1;NFAM=1
19	11633677	11633956	19	11634899	11635069	148849	320.74	+	-	DEL	PASS	148849	N	<DEL>	.	.	.	SVTYPE=DEL;POS=11633687;SVLEN=-1372;END=11635059;STRANDS=+-:15;IMPRECISE;CIPOS=-10,269;CIEND=-160,10;CIPOS95=-3,39;CIEND95=-47,3;SU=15;PE=15;SR=0;ALG=PROD;AF=5.94e-05;NSAMP=1;MSQ=320.74;AN=16834;AC=1;NS=8438;AC_Hom=0;AC_Het=1;AC_Hemi=0;MAF=5.92557e-05;HWE=1;NFAM=1	.
19	11643320	11643337	21	30237233	30237250	26141	2929.92	-	+	BND	LOW	26141_1	N	]21:30237242]N	26141_2	N	N[19:11643330[	SVTYPE=BND;POS=11643330;STRANDS=-+:4;CIPOS=-9,8;CIEND=-9,8;CIPOS95=0,0;CIEND95=0,0;MATEID=26141_2;EVENT=26141;SU=4;PE=0;SR=4;ALG=PROD;AF=0.006831;NSAMP=115;MSQ=24.54;AN=16834;AC=115;NS=8438;AC_Hom=0;AC_Het=115;AC_Hemi=0;MAF=0.00681441;HWE=1;NFAM=113	SVTYPE=BND;POS=30237242;STRANDS=-+:4;CIPOS=-9,8;CIEND=-9,8;CIPOS95=0,0;CIEND95=0,0;MATEID=26141_1;EVENT=26141;SECONDARY;SU=4;PE=0;SR=4;ALG=PROD;AF=0.006831;NSAMP=115;MSQ=24.54;AN=16834;AC=115;NS=8438;AC_Hom=0;AC_Het=115;AC_Hemi=0;MAF=0.00681441;HWE=1;NFAM=113
19	11645573	11645590	19	11645622	11645639	148850	156.74	+	-	BND	LOW	148850_1	N	N[19:11645632[	148850_2	N	]19:11645582]N	SVTYPE=BND;POS=11645582;STRANDS=+-:4;CIPOS=-9,8;CIEND=-9,8;CIPOS95=0,0;CIEND95=0,0;MATEID=148850_2;EVENT=148850;SU=4;PE=0;SR=4;ALG=PROD;AF=0.0001188;NSAMP=2;MSQ=77.87;AN=16834;AC=2;NS=8438;AC_Hom=0;AC_Het=2;AC_Hemi=0;MAF=0.000118511;HWE=1;NFAM=2	SVTYPE=BND;POS=11645632;STRANDS=+-:4;CIPOS=-9,8;CIEND=-9,8;CIPOS95=0,0;CIEND95=0,0;MATEID=148850_1;EVENT=148850;SECONDARY;SU=4;PE=0;SR=4;ALG=PROD;AF=0.0001188;NSAMP=2;MSQ=77.87;AN=16834;AC=2;NS=8438;AC_Hom=0;AC_Het=2;AC_Hemi=0;MAF=0.000118511;HWE=1;NFAM=2
19	11657878	11657927	19	11657975	11658024	148851	1767.64	+	-	BND	LOW	148851_1	N	N[19:11658001[	148851_2	N	]19:11657903]N	SVTYPE=BND;POS=11657903;STRANDS=+-:15;CIPOS=-25,24;CIEND=-25,24;CIPOS95=0,0;CIEND95=0,0;MATEID=148851_2;EVENT=148851;SU=15;PE=0;SR=15;ALG=PROD;AF=0.0007128;NSAMP=12;MSQ=147.3;AN=16834;AC=12;NS=8438;AC_Hom=0;AC_Het=12;AC_Hemi=0;MAF=0.000711069;HWE=1;NFAM=12	SVTYPE=BND;POS=11658001;STRANDS=+-:15;CIPOS=-25,24;CIEND=-25,24;CIPOS95=0,0;CIEND95=0,0;MATEID=148851_1;EVENT=148851;SECONDARY;SU=15;PE=0;SR=15;ALG=PROD;AF=0.0007128;NSAMP=12;MSQ=147.3;AN=16834;AC=12;NS=8438;AC_Hom=0;AC_Het=12;AC_Hemi=0;MAF=0.000711069;HWE=1;NFAM=12
19	11659338	11659355	19	11659607	11659624	148852	18.72	+	-	DEL	PASS	148852	N	<DEL>	.	.	.	SVTYPE=DEL;POS=11659347;SVLEN=-269;END=11659616;STRANDS=+-:4;CIPOS=-9,8;CIEND=-9,8;CIPOS95=0,0;CIEND95=0,0;SU=4;PE=0;SR=4;ALG=PROD;AF=0.0001188;NSAMP=2;MSQ=6.8;AN=16834;AC=2;NS=8438;AC_Hom=0;AC_Het=2;AC_Hemi=0;MAF=0.000118511;HWE=1;NFAM=2	.
19	11659564	11659581	19	11659873	11659890	148853	83.35	+	-	BND	LOW	148853_1	N	N[19:11659883[	148853_2	N	]19:11659573]N	SVTYPE=BND;POS=11659573;STRANDS=+-:4;CIPOS=-9,8;CIEND=-9,8;CIPOS95=0,0;CIEND95=0,0;MATEID=148853_2;EVENT=148853;SU=4;PE=0;SR=4;ALG=PROD;AF=0.0001782;NSAMP=3;MSQ=27.64;AN=16834;AC=3;NS=8438;AC_Hom=0;AC_Het=3;AC_Hemi=0;MAF=0.000177767;HWE=1;NFAM=3	SVTYPE=BND;POS=11659883;STRANDS=+-:4;CIPOS=-9,8;CIEND=-9,8;CIPOS95=0,0;CIEND95=0,0;MATEID=148853_1;EVENT=148853;SECONDARY;SU=4;PE=0;SR=4;ALG=PROD;AF=0.0001782;NSAMP=3;MSQ=27.64;AN=16834;AC=3;NS=8438;AC_Hom=0;AC_Het=3;AC_Hemi=0;MAF=0.000177767;HWE=1;NFAM=3
19	11661333	11661350	19	11661753	11661768	148854	98.34	+	-	BND	LOW	148854_1	N	N[19:11661761[	148854_2	N	]19:11661342]N	SVTYPE=BND;POS=11661342;STRANDS=+-:4;IMPRECISE;CIPOS=-9,8;CIEND=-7,8;CIPOS95=0,0;CIEND95=-1,3;MATEID=148854_2;EVENT=148854;SU=4;PE=0;SR=4;ALG=PROD;AF=0.0003564;NSAMP=6;MSQ=14.54;AN=16834;AC=6;NS=8438;AC_Hom=0;AC_Het=6;AC_Hemi=0;MAF=0.000355534;HWE=1;NFAM=6	SVTYPE=BND;POS=11661761;STRANDS=+-:4;IMPRECISE;CIPOS=-7,8;CIEND=-9,8;CIPOS95=-1,3;CIEND95=0,0;MATEID=148854_1;EVENT=148854;SECONDARY;SU=4;PE=0;SR=4;ALG=PROD;AF=0.0003564;NSAMP=6;MSQ=14.54;AN=16834;AC=6;NS=8438;AC_Hom=0;AC_Het=6;AC_Hemi=0;MAF=0.000355534;HWE=1;NFAM=6
19	11668189	11668506	19	49965409	49965574	302555	18.91	-	-	BND	LOW	302555_1	N	[19:49965565[N	302555_2	N	[19:11668497[N	SVTYPE=BND;POS=11668497;STRANDS=--:4;IMPRECISE;CIPOS=-307,10;CIEND=-155,10;CIPOS95=-146,1;CIEND95=-61,3;MATEID=302555_2;EVENT=302555;SU=4;PE=4;SR=0;ALG=PROD;AF=5.94e-05;NSAMP=1;MSQ=14.92;AN=16834;AC=1;NS=8438;AC_Hom=0;AC_Het=1;AC_Hemi=0;MAF=5.92557e-05;HWE=1;NFAM=1	SVTYPE=BND;POS=49965565;STRANDS=--:4;IMPRECISE;CIPOS=-155,10;CIEND=-307,10;CIPOS95=-61,3;CIEND95=-146,1;MATEID=302555_1;EVENT=302555;SECONDARY;SU=4;PE=4;SR=0;ALG=PROD;AF=5.94e-05;NSAMP=1;MSQ=14.92;AN=16834;AC=1;NS=8438;AC_Hom=0;AC_Het=1;AC_Hemi=0;MAF=5.92557e-05;HWE=1;NFAM=1
19	11668628	11669087	19	49965521	49965839	302556	71.68	+	+	BND	LOW	302556_1	N	N]19:49965551]	302556_2	N	N]19:11668657]	SVTYPE=BND;POS=11668657;STRANDS=++:10;IMPRECISE;CIPOS=-29,430;CIEND=-30,288;CIPOS95=-29,107;CIEND95=-30,43;MATEID=302556_2;EVENT=302556;SU=10;PE=10;SR=0;ALG=PROD;AF=0.0001782;NSAMP=3;MSQ=22.15;AN=16834;AC=3;NS=8438;AC_Hom=0;AC_Het=3;AC_Hemi=0;MAF=0.000177767;HWE=1;NFAM=3	SVTYPE=BND;POS=49965551;STRANDS=++:10;IMPRECISE;CIPOS=-30,288;CIEND=-29,430;CIPOS95=-30,43;CIEND95=-29,107;MATEID=302556_1;EVENT=302556;SECONDARY;SU=10;PE=10;SR=0;ALG=PROD;AF=0.0001782;NSAMP=3;MSQ=22.15;AN=16834;AC=3;NS=8438;AC_Hom=0;AC_Het=3;AC_Hemi=0;MAF=0.000177767;HWE=1;NFAM=3
19	11672375	11672611	19	11676698	11676902	148855	119.79	+	-	DEL	PASS	148855	N	<DEL>	.	.	.	SVTYPE=DEL;POS=11672385;SVLEN=-4507;END=11676892;STRANDS=+-:7;IMPRECISE;CIPOS=-10,226;CIEND=-194,10;CIPOS95=-2,61;CIEND95=-70,2;SU=7;PE=7;SR=0;ALG=PROD;AF=5.94e-05;NSAMP=1;MSQ=119.79;AN=16834;AC=1;NS=8438;AC_Hom=0;AC_Het=1;AC_Hemi=0;MAF=5.92557e-05;HWE=1;NFAM=1	.
19	11672640	11672659	19	11673695	11673711	268129	14721.1	-	+	BND	LOW	268129_1	N	]19:11673701]N	268129_2	N	N[19:11672651[	SVTYPE=BND;POS=11672651;STRANDS=-+:12;IMPRECISE;CIPOS=-10,9;CIEND=-6,10;CIPOS95=-3,1;CIEND95=-2,3;MATEID=268129_2;EVENT=268129;SU=12;PE=11;SR=1;ALG=PROD;AF=0.07307;NSAMP=1139;MSQ=12.34;AN=16834;AC=1230;NS=8438;AC_Hom=182;AC_Het=1051;AC_Hemi=0;MAF=0.0730623;HWE=2.96253e-11;NFAM=1057	SVTYPE=BND;POS=11673701;STRANDS=-+:12;IMPRECISE;CIPOS=-6,10;CIEND=-10,9;CIPOS95=-2,3;CIEND95=-3,1;MATEID=268129_1;EVENT=268129;SECONDARY;SU=12;PE=11;SR=1;ALG=PROD;AF=0.07307;NSAMP=1139;MSQ=12.34;AN=16834;AC=1230;NS=8438;AC_Hom=182;AC_Het=1051;AC_Hemi=0;MAF=0.0730623;HWE=2.96253e-11;NFAM=1057
19	11677373	11677375	19	11698581	11698584	268130	377.2	-	+	DUP	PASS	268130	N	<DUP>	.	.	.	SVTYPE=DUP;POS=11677375;SVLEN=21208;END=11698583;STRANDS=-+:33;CIPOS=-2,0;CIEND=-2,1;CIPOS95=0,0;CIEND95=0,0;SU=33;PE=16;SR=17;ALG=PROD;AF=5.94e-05;NSAMP=1;MSQ=375.47;AN=16834;AC=1;NS=8438;AC_Hom=0;AC_Het=1;AC_Hemi=0;MAF=5.92557e-05;HWE=1;NFAM=1	.
19	11698342	11698359	22	17547813	17547830	26171	7859.73	-	+	BND	LOW	26171_1	N	]22:17547822]N	26171_2	N	N[19:11698352[	SVTYPE=BND;POS=11698352;STRANDS=-+:4;CIPOS=-9,8;CIEND=-9,8;CIPOS95=0,0;CIEND95=0,0;MATEID=26171_2;EVENT=26171;SU=4;PE=0;SR=4;ALG=PROD;AF=0.0215;NSAMP=353;MSQ=21.2;AN=16834;AC=362;NS=8438;AC_Hom=18;AC_Het=345;AC_Hemi=0;MAF=0.0215098;HWE=0.0160648;NFAM=323	SVTYPE=BND;POS=17547822;STRANDS=-+:4;CIPOS=-9,8;CIEND=-9,8;CIPOS95=0,0;CIEND95=0,0;MATEID=26171_1;EVENT=26171;SECONDARY;SU=4;PE=0;SR=4;ALG=PROD;AF=0.0215;NSAMP=353;MSQ=21.2;AN=16834;AC=362;NS=8438;AC_Hom=18;AC_Het=345;AC_Hemi=0;MAF=0.0215098;HWE=0.0160648;NFAM=323
19	11702230	11702287	19	11702519	11702576	148857	118.66	+	-	BND	LOW	148857_1	N	N[19:11702549[	148857_2	N	]19:11702259]N	SVTYPE=BND;POS=11702259;STRANDS=+-:9;CIPOS=-29,28;CIEND=-29,28;CIPOS95=0,0;CIEND95=0,0;MATEID=148857_2;EVENT=148857;SU=9;PE=0;SR=9;ALG=PROD;AF=0.000297;NSAMP=5;MSQ=22.66;AN=16834;AC=5;NS=8438;AC_Hom=0;AC_Het=5;AC_Hemi=0;MAF=0.000296279;HWE=1;NFAM=5	SVTYPE=BND;POS=11702549;STRANDS=+-:9;CIPOS=-29,28;CIEND=-29,28;CIPOS95=0,0;CIEND95=0,0;MATEID=148857_1;EVENT=148857;SECONDARY;SU=9;PE=0;SR=9;ALG=PROD;AF=0.000297;NSAMP=5;MSQ=22.66;AN=16834;AC=5;NS=8438;AC_Hom=0;AC_Het=5;AC_Hemi=0;MAF=0.000296279;HWE=1;NFAM=5
19	11702839	11703194	19	11706590	11706835	148859	218.54	+	-	DEL	PASS	148859	N	<DEL>	.	.	.	SVTYPE=DEL;POS=11702869;SVLEN=-3936;END=11706805;STRANDS=+-:15;IMPRECISE;CIPOS=-30,325;CIEND=-215,30;CIPOS95=-30,43;CIEND95=-58,30;SU=15;PE=15;SR=0;ALG=PROD;AF=0.0001188;NSAMP=2;MSQ=109.27;AN=16834;AC=2;NS=8438;AC_Hom=0;AC_Het=2;AC_Hemi=0;MAF=0.000118511;HWE=1;NFAM=1	.
19	11703041	11703052	19	11703519	11703529	148858	3616.43	+	-	BND	PASS	148858_1	N	N[19:11703526[	148858_2	N	]19:11703046]N	SVTYPE=BND;POS=11703046;STRANDS=+-:128;CIPOS=-5,6;CIEND=-6,4;CIPOS95=0,0;CIEND95=0,0;MATEID=148858_2;EVENT=148858;SU=128;PE=69;SR=59;ALG=PROD;AF=0.0007722;NSAMP=13;MSQ=278.19;AN=16834;AC=13;NS=8438;AC_Hom=0;AC_Het=13;AC_Hemi=0;MAF=0.000770325;HWE=1;NFAM=12	SVTYPE=BND;POS=11703526;STRANDS=+-:128;CIPOS=-6,4;CIEND=-5,6;CIPOS95=0,0;CIEND95=0,0;MATEID=148858_1;EVENT=148858;SECONDARY;SU=128;PE=69;SR=59;ALG=PROD;AF=0.0007722;NSAMP=13;MSQ=278.19;AN=16834;AC=13;NS=8438;AC_Hom=0;AC_Het=13;AC_Hemi=0;MAF=0.000770325;HWE=1;NFAM=12
19	11710548	11710565	19	11713034	11713054	148860	161.68	+	-	DEL	PASS	148860	N	<DEL>	.	.	.	SVTYPE=DEL;POS=11710555;SVLEN=-2489;END=11713044;STRANDS=+-:10;CIPOS=-7,10;CIEND=-10,10;CIPOS95=0,0;CIEND95=0,0;SU=10;PE=6;SR=4;ALG=PROD;AF=5.94e-05;NSAMP=1;MSQ=161.68;AN=16834;AC=1;NS=8438;AC_Hom=0;AC_Het=1;AC_Hemi=0;MAF=5.92557e-05;HWE=1;NFAM=1	.
19	11712198	11712216	19	11718593	11718598	148861	605.41	+	-	DEL	PASS	148861	N	<DEL>	.	.	.	SVTYPE=DEL;POS=11712206;SVLEN=-6391;END=11718597;STRANDS=+-:26;CIPOS=-8,10;CIEND=-4,1;CIPOS95=0,0;CIEND95=0,0;SU=26;PE=14;SR=12;ALG=PROD;AF=5.94e-05;NSAMP=1;MSQ=605.41;AN=16834;AC=1;NS=8438;AC_Hom=0;AC_Het=1;AC_Hemi=0;MAF=5.92557e-05;HWE=1;NFAM=1	.
19	11723956	11723976	20	37740315	37740327	25992	3523.18	+	+	BND	LOW	25992_1	N	N]20:37740317]	25992_2	N	N]19:11723966]	SVTYPE=BND;POS=11723966;STRANDS=++:4;IMPRECISE;CIPOS=-10,10;CIEND=-2,10;CIPOS95=-3,3;CIEND95=0,8;MATEID=25992_2;EVENT=25992;SU=4;PE=3;SR=1;ALG=PROD;AF=0.01384;NSAMP=232;MSQ=13.66;RETAINED;AN=16832;AC=233;NS=8437;AC_Hom=2;AC_Het=232;AC_Hemi=0;MAF=0.0138675;HWE=1;NFAM=224	SVTYPE=BND;POS=37740317;STRANDS=++:4;IMPRECISE;CIPOS=-2,10;CIEND=-10,10;CIPOS95=0,8;CIEND95=-3,3;MATEID=25992_1;EVENT=25992;SECONDARY;SU=4;PE=3;SR=1;ALG=PROD;AF=0.01384;NSAMP=232;MSQ=13.66;RETAINED;AN=16832;AC=233;NS=8437;AC_Hom=2;AC_Het=232;AC_Hemi=0;MAF=0.0138675;HWE=1;NFAM=224
19	11754359	11754359	19	11857382	11857382	302557	20559.9	+	+	INV	LOW	302557	N	<INV>	.	.	.	SVTYPE=INV;POS=11754359;SVLEN=103023;END=11857382;STRANDS=++:1679,--:17088;CIPOS=0,0;CIEND=0,0;CIPOS95=0,0;CIEND95=0,0;SU=18767;PE=5908;SR=12859;ALG=PROD;AF=0.02828;NSAMP=476;MSQ=42.63;AN=16834;AC=476;NS=8438;AC_Hom=0;AC_Het=476;AC_Hemi=0;MAF=0.0282057;HWE=0.00210257;NFAM=472	.
19	11754374	11755075	19	11857315	11857716	302558	29796.1	+	+	BND	LOW	302558_1	N	N]19:11857364]	302558_2	N	N]19:11754468]	SVTYPE=BND;POS=11754468;STRANDS=++:245;IMPRECISE;CIPOS=-94,607;CIEND=-49,352;CIPOS95=-64,64;CIEND95=-31,31;MATEID=302558_2;EVENT=302558;SU=245;PE=245;SR=0;ALG=SUM;AF=0.03582;NSAMP=603;MSQ=49.01;AN=16834;AC=603;NS=8438;AC_Hom=0;AC_Het=603;AC_Hemi=0;MAF=0.0357312;HWE=2.32902e-05;NFAM=598	SVTYPE=BND;POS=11857364;STRANDS=++:245;IMPRECISE;CIPOS=-49,352;CIEND=-94,607;CIPOS95=-31,31;CIEND95=-64,64;MATEID=302558_1;EVENT=302558;SECONDARY;SU=245;PE=245;SR=0;ALG=SUM;AF=0.03582;NSAMP=603;MSQ=49.01;AN=16834;AC=603;NS=8438;AC_Hom=0;AC_Het=603;AC_Hemi=0;MAF=0.0357312;HWE=2.32902e-05;NFAM=598
19	11761634	11762057	19	11763528	11763781	148862	149.59	+	-	DEL	PASS	148862	N	<DEL>	.	.	.	SVTYPE=DEL;POS=11761664;SVLEN=-2063;END=11763727;STRANDS=+-:13;IMPRECISE;CIPOS=-30,393;CIEND=-199,54;CIPOS95=-30,136;CIEND95=-67,54;SU=13;PE=13;SR=0;ALG=PROD;AF=0.0001188;NSAMP=2;MSQ=74.8;AN=16834;AC=2;NS=8438;AC_Hom=0;AC_Het=2;AC_Hemi=0;MAF=0.000118511;HWE=1;NFAM=2	.
19	11772014	11772031	19	11772329	11772346	148863	49.57	+	-	BND	LOW	148863_1	N	N[19:11772339[	148863_2	N	]19:11772023]N	SVTYPE=BND;POS=11772023;STRANDS=+-:4;CIPOS=-9,8;CIEND=-9,8;CIPOS95=0,0;CIEND95=0,0;MATEID=148863_2;EVENT=148863;SU=4;PE=0;SR=4;ALG=PROD;AF=0.0001782;NSAMP=3;MSQ=14.97;AN=16834;AC=3;NS=8438;AC_Hom=0;AC_Het=3;AC_Hemi=0;MAF=0.000177767;HWE=1;NFAM=3	SVTYPE=BND;POS=11772339;STRANDS=+-:4;CIPOS=-9,8;CIEND=-9,8;CIPOS95=0,0;CIEND95=0,0;MATEID=148863_1;EVENT=148863;SECONDARY;SU=4;PE=0;SR=4;ALG=PROD;AF=0.0001782;NSAMP=3;MSQ=14.97;AN=16834;AC=3;NS=8438;AC_Hom=0;AC_Het=3;AC_Hemi=0;MAF=0.000177767;HWE=1;NFAM=3
19	11772292	11772527	X	132488133	132488578	26511	1075.35	+	-	BND	LOW	26511_1	N	N[X:132488569[	26511_2	N	]19:11772302]N	SVTYPE=BND;POS=11772302;STRANDS=+-:4;IMPRECISE;CIPOS=-10,225;CIEND=-435,10;CIPOS95=-2,80;CIEND95=-125,0;MATEID=26511_2;EVENT=26511;SU=4;PE=4;SR=0;ALG=PROD;AF=0.002436;NSAMP=41;MSQ=25.68;AN=16834;AC=41;NS=8438;AC_Hom=0;AC_Het=41;AC_Hemi=0;MAF=0.00242949;HWE=1;NFAM=41	SVTYPE=BND;POS=132488569;STRANDS=+-:4;IMPRECISE;CIPOS=-435,10;CIEND=-10,225;CIPOS95=-125,0;CIEND95=-2,80;MATEID=26511_1;EVENT=26511;SECONDARY;SU=4;PE=4;SR=0;ALG=PROD;AF=0.002436;NSAMP=41;MSQ=25.68;AN=16834;AC=41;NS=8438;AC_Hom=0;AC_Het=41;AC_Hemi=0;MAF=0.00242949;HWE=1;NFAM=41
19	11779921	11779943	19	11782039	11782062	148864	176704.0	+	-	DEL	PASS	148864	N	<DEL>	.	.	.	SVTYPE=DEL;POS=11779927;SVLEN=-2131;END=11782058;STRANDS=+-:7810;IMPRECISE;CIPOS=-6,16;CIEND=-19,4;CIPOS95=0,0;CIEND95=-1,1;SU=7810;PE=7810;SR=0;ALG=PROD;AF=0.0376;NSAMP=573;MSQ=307.03;AN=16834;AC=633;NS=8438;AC_Hom=120;AC_Het=516;AC_Hemi=0;MAF=0.0376867;HWE=1.53817e-26;NFAM=557	.
19	11783387	11783444	19	11783489	11783536	268131	1687.0	-	+	BND	LOW	268131_1	N	]19:11783513]N	268131_2	N	N[19:11783417[	SVTYPE=BND;POS=11783417;STRANDS=-+:13;CIPOS=-29,28;CIEND=-24,23;CIPOS95=0,0;CIEND95=0,0;MATEID=268131_2;EVENT=268131;SU=13;PE=0;SR=13;ALG=PROD;AF=0.001129;NSAMP=17;MSQ=97.94;AN=16834;AC=19;NS=8438;AC_Hom=4;AC_Het=15;AC_Hemi=0;MAF=0.00112586;HWE=4.06693e-05;NFAM=17	SVTYPE=BND;POS=11783513;STRANDS=-+:13;CIPOS=-24,23;CIEND=-29,28;CIPOS95=0,0;CIEND95=0,0;MATEID=268131_1;EVENT=268131;SECONDARY;SU=13;PE=0;SR=13;ALG=PROD;AF=0.001129;NSAMP=17;MSQ=97.94;AN=16834;AC=19;NS=8438;AC_Hom=4;AC_Het=15;AC_Hemi=0;MAF=0.00112586;HWE=4.06693e-05;NFAM=17
19	11802680	11802695	19	11803968	11803988	148865	128.74	+	-	DEL	PASS	148865	N	<DEL>	.	.	.	SVTYPE=DEL;POS=11802685;SVLEN=-1293;END=11803978;STRANDS=+-:7;IMPRECISE;CIPOS=-5,10;CIEND=-10,10;CIPOS95=-1,3;CIEND95=-3,0;SU=7;PE=6;SR=1;ALG=PROD;AF=5.94e-05;NSAMP=1;MSQ=128.74;AN=16834;AC=1;NS=8438;AC_Hom=0;AC_Het=1;AC_Hemi=0;MAF=5.92557e-05;HWE=1;NFAM=1	.
19	11818943	11819018	19	11820383	11820472	268132	10428.5	-	+	DUP	PASS	268132	N	<DUP>	.	.	.	SVTYPE=DUP;POS=11819008;SVLEN=1384;END=11820392;STRANDS=-+:1113;IMPRECISE;CIPOS=-65,10;CIEND=-9,80;CIPOS95=-1,1;CIEND95=-1,1;SU=1113;PE=1113;SR=0;ALG=PROD;AF=0.00897;NSAMP=123;MSQ=84.69;AN=16834;AC=151;NS=8438;AC_Hom=56;AC_Het=96;AC_Hemi=0;MAF=0.00900687;HWE=5.6328e-40;NFAM=122	.
19	11826344	11826390	19	11829628	11829683	148866	5990.72	+	-	BND	LOW	148866_1	N	N[19:11829678[	148866_2	N	]19:11826361]N	SVTYPE=BND;POS=11826361;STRANDS=+-:297;IMPRECISE;CIPOS=-17,29;CIEND=-49,6;CIPOS95=-3,3;CIEND95=-2,2;MATEID=148866_2;EVENT=148866;SU=297;PE=296;SR=1;ALG=PROD;AF=0.001842;NSAMP=31;MSQ=193.25;AN=16834;AC=31;NS=8438;AC_Hom=0;AC_Het=31;AC_Hemi=0;MAF=0.00183693;HWE=1;NFAM=29	SVTYPE=BND;POS=11829678;STRANDS=+-:297;IMPRECISE;CIPOS=-49,6;CIEND=-17,29;CIPOS95=-2,2;CIEND95=-3,3;MATEID=148866_1;EVENT=148866;SECONDARY;SU=297;PE=296;SR=1;ALG=PROD;AF=0.001842;NSAMP=31;MSQ=193.25;AN=16834;AC=31;NS=8438;AC_Hom=0;AC_Het=31;AC_Hemi=0;MAF=0.00183693;HWE=1;NFAM=29
19	11844194	11844559	19	11845720	11846098	148867	8403.03	+	-	BND	LOW	148867_1	N	N[19:11846089[	148867_2	N	]19:11844204]N	SVTYPE=BND;POS=11844204;STRANDS=+-:5;IMPRECISE;CIPOS=-10,355;CIEND=-368,10;CIPOS95=-2,99;CIEND95=-141,0;MATEID=148867_2;EVENT=148867;SU=5;PE=5;SR=0;ALG=PROD;AF=0.02103;NSAMP=354;MSQ=22.73;AN=16834;AC=354;NS=8438;AC_Hom=0;AC_Het=354;AC_Hemi=0;MAF=0.0209765;HWE=0.054945;NFAM=335	SVTYPE=BND;POS=11846089;STRANDS=+-:5;IMPRECISE;CIPOS=-368,10;CIEND=-10,355;CIPOS95=-141,0;CIEND95=-2,99;MATEID=148867_1;EVENT=148867;SECONDARY;SU=5;PE=5;SR=0;ALG=PROD;AF=0.02103;NSAMP=354;MSQ=22.73;AN=16834;AC=354;NS=8438;AC_Hom=0;AC_Het=354;AC_Hemi=0;MAF=0.0209765;HWE=0.054945;NFAM=335
19	11851016	11851068	19	11851615	11851675	148868	404.46	+	-	DEL	PASS	148868	N	<DEL>	.	.	.	SVTYPE=DEL;POS=11851043;SVLEN=-602;END=11851645;STRANDS=+-:21;CIPOS=-27,25;CIEND=-30,30;CIPOS95=0,0;CIEND95=0,0;SU=21;PE=10;SR=11;ALG=PROD;AF=0.0001188;NSAMP=2;MSQ=202.23;AN=16834;AC=2;NS=8438;AC_Hom=0;AC_Het=2;AC_Hemi=0;MAF=0.000118511;HWE=1;NFAM=2	.
19	11852841	11852850	19	11852941	11852950	148869	1279.74	+	-	DEL	PASS	148869	N	<DEL>	.	.	.	SVTYPE=DEL;POS=11852846;SVLEN=-100;END=11852946;STRANDS=+-:53;CIPOS=-5,4;CIEND=-5,4;CIPOS95=0,0;CIEND95=0,0;SU=53;PE=0;SR=53;ALG=PROD;AF=0.0003564;NSAMP=6;MSQ=213.28;AN=16834;AC=6;NS=8438;AC_Hom=0;AC_Het=6;AC_Hemi=0;MAF=0.000355534;HWE=1;NFAM=3	.
19	11859567	11859586	19	11859855	11859875	148870	79.2	+	-	MEI	PASS	148870	N	<DEL:ME:SINE|Alu|AluYc>	.	.	.	SVTYPE=MEI;POS=11859576;SVLEN=-289;END=11859865;STRANDS=+-:5;IMPRECISE;CIPOS=-9,10;CIEND=-10,10;CIPOS95=0,1;CIEND95=0,0;SU=5;PE=0;SR=5;ALG=PROD;AF=0.0001188;NSAMP=2;MSQ=37.45;AN=16834;AC=2;NS=8438;AC_Hom=0;AC_Het=2;AC_Hemi=0;MAF=0.000118511;HWE=1;NFAM=2	.
19	11888026	11888028	19	11888127	11888129	148871	9506.94	+	-	BND	LOW	148871_1	N	N[19:11888129[	148871_2	N	]19:11888027]N	SVTYPE=BND;POS=11888027;STRANDS=+-:339;CIPOS=-1,1;CIEND=-1,1;CIPOS95=0,0;CIEND95=0,0;MATEID=148871_2;EVENT=148871;SU=339;PE=0;SR=339;ALG=PROD;AF=0.002554;NSAMP=43;MSQ=221.09;AN=16834;AC=43;NS=8438;AC_Hom=0;AC_Het=43;AC_Hemi=0;MAF=0.002548;HWE=1;NFAM=42	SVTYPE=BND;POS=11888129;STRANDS=+-:339;CIPOS=-1,1;CIEND=-1,1;CIPOS95=0,0;CIEND95=0,0;MATEID=148871_1;EVENT=148871;SECONDARY;SU=339;PE=0;SR=339;ALG=PROD;AF=0.002554;NSAMP=43;MSQ=221.09;AN=16834;AC=43;NS=8438;AC_Hom=0;AC_Het=43;AC_Hemi=0;MAF=0.002548;HWE=1;NFAM=42
19	11895901	11896196	19	11896837	11897008	148872	188.74	+	-	DEL	PASS	148872	N	<DEL>	.	.	.	SVTYPE=DEL;POS=11895911;SVLEN=-1087;END=11896998;STRANDS=+-:10;IMPRECISE;CIPOS=-10,285;CIEND=-161,10;CIPOS95=-3,52;CIEND95=-44,2;SU=10;PE=10;SR=0;ALG=PROD;AF=5.94e-05;NSAMP=1;MSQ=188.74;AN=16834;AC=1;NS=8438;AC_Hom=0;AC_Het=1;AC_Hemi=0;MAF=5.92557e-05;HWE=1;NFAM=1	.
19	11922735	11922752	GL000193.1	43089	43106	26241	4703.88	+	+	BND	LOW	26241_1	N	N]GL000193.1:43098]	26241_2	N	N]19:11922744]	SVTYPE=BND;POS=11922744;STRANDS=++:4;CIPOS=-9,8;CIEND=-9,8;CIPOS95=0,0;CIEND95=0,0;MATEID=26241_2;EVENT=26241;SU=4;PE=0;SR=4;ALG=PROD;AF=0.01331;NSAMP=222;MSQ=19.9;AN=16834;AC=224;NS=8438;AC_Hom=4;AC_Het=220;AC_Hemi=0;MAF=0.0132733;HWE=0.660769;NFAM=215	SVTYPE=BND;POS=43098;STRANDS=++:4;CIPOS=-9,8;CIEND=-9,8;CIPOS95=0,0;CIEND95=0,0;MATEID=26241_1;EVENT=26241;SECONDARY;SU=4;PE=0;SR=4;ALG=PROD;AF=0.01331;NSAMP=222;MSQ=19.9;AN=16834;AC=224;NS=8438;AC_Hom=4;AC_Het=220;AC_Hemi=0;MAF=0.0132733;HWE=0.660769;NFAM=215
19	11922742	11922745	19	11922800	11922802	148873	327851.0	+	-	BND	LOW	148873_1	N	N[19:11922801[	148873_2	N	]19:11922744]N	SVTYPE=BND;POS=11922744;STRANDS=+-:454;CIPOS=-2,1;CIEND=0,2;CIPOS95=0,0;CIEND95=0,0;MATEID=148873_2;EVENT=148873;SU=454;PE=8;SR=446;ALG=PROD;AF=0.3126;NSAMP=3469;MSQ=94.19;AN=16506;AC=5160;NS=8274;AC_Hom=3384;AC_Het=1780;AC_Hemi=0;MAF=0.312062;HWE=0;NFAM=3305	SVTYPE=BND;POS=11922801;STRANDS=+-:454;CIPOS=0,2;CIEND=-2,1;CIPOS95=0,0;CIEND95=0,0;MATEID=148873_1;EVENT=148873;SECONDARY;SU=454;PE=8;SR=446;ALG=PROD;AF=0.3126;NSAMP=3469;MSQ=94.19;AN=16506;AC=5160;NS=8274;AC_Hom=3384;AC_Het=1780;AC_Hemi=0;MAF=0.312062;HWE=0;NFAM=3305
19	11932941	11933322	19	12006623	12007031	268133	34.17	-	+	BND	LOW	268133_1	N	]19:12006633]N	268133_2	N	N[19:11933313[	SVTYPE=BND;POS=11933313;STRANDS=-+:7;IMPRECISE;CIPOS=-371,10;CIEND=-10,398;CIPOS95=-170,1;CIEND95=-2,99;MATEID=268133_2;EVENT=268133;SU=7;PE=7;SR=0;ALG=PROD;AF=5.94e-05;NSAMP=1;MSQ=33.66;AN=16834;AC=1;NS=8438;AC_Hom=0;AC_Het=1;AC_Hemi=0;MAF=5.92557e-05;HWE=1;NFAM=1	SVTYPE=BND;POS=12006633;STRANDS=-+:7;IMPRECISE;CIPOS=-10,398;CIEND=-371,10;CIPOS95=-2,99;CIEND95=-170,1;MATEID=268133_1;EVENT=268133;SECONDARY;SU=7;PE=7;SR=0;ALG=PROD;AF=5.94e-05;NSAMP=1;MSQ=33.66;AN=16834;AC=1;NS=8438;AC_Hom=0;AC_Het=1;AC_Hemi=0;MAF=5.92557e-05;HWE=1;NFAM=1
19	11934653	11934896	19	12008268	12008796	268134	164.32	-	+	BND	LOW	268134_1	N	]19:12008318]N	268134_2	N	N[19:11934847[	SVTYPE=BND;POS=11934847;STRANDS=-+:20;IMPRECISE;CIPOS=-193,50;CIEND=-50,478;CIPOS95=-19,19;CIEND95=-50,93;MATEID=268134_2;EVENT=268134;SU=20;PE=20;SR=0;ALG=PROD;AF=0.0004158;NSAMP=7;MSQ=22.01;AN=16834;AC=7;NS=8438;AC_Hom=0;AC_Het=7;AC_Hemi=0;MAF=0.00041479;HWE=1;NFAM=7	SVTYPE=BND;POS=12008318;STRANDS=-+:20;IMPRECISE;CIPOS=-50,478;CIEND=-193,50;CIPOS95=-50,93;CIEND95=-19,19;MATEID=268134_1;EVENT=268134;SECONDARY;SU=20;PE=20;SR=0;ALG=PROD;AF=0.0004158;NSAMP=7;MSQ=22.01;AN=16834;AC=7;NS=8438;AC_Hom=0;AC_Het=7;AC_Hemi=0;MAF=0.00041479;HWE=1;NFAM=7
19	11937972	11937988	19	11939638	11939653	268135	1217.58	-	+	DUP	PASS	268135	N	<DUP>	.	.	.	SVTYPE=DUP;POS=11937982;SVLEN=1661;END=11939643;STRANDS=-+:109;CIPOS=-10,6;CIEND=-5,10;CIPOS95=0,0;CIEND95=0,0;SU=109;PE=89;SR=20;ALG=PROD;AF=0.0005346;NSAMP=8;MSQ=138.2;AN=16834;AC=9;NS=8438;AC_Hom=2;AC_Het=8;AC_Hemi=0;MAF=0.000592557;HWE=0.00266445;NFAM=8	.
19	11939958	11940248	19	12013555	12013862	268136	324.33	-	+	BND	LOW	268136_1	N	]19:12013605]N	268136_2	N	N[19:11940199[	SVTYPE=BND;POS=11940199;STRANDS=-+:31;IMPRECISE;CIPOS=-240,50;CIEND=-50,257;CIPOS95=-46,46;CIEND95=-14,14;MATEID=268136_2;EVENT=268136;SU=31;PE=31;SR=0;ALG=PROD;AF=0.0008911;NSAMP=14;MSQ=22.32;AN=16834;AC=15;NS=8438;AC_Hom=2;AC_Het=13;AC_Hemi=0;MAF=0.000888836;HWE=0.00620786;NFAM=14	SVTYPE=BND;POS=12013605;STRANDS=-+:31;IMPRECISE;CIPOS=-50,257;CIEND=-240,50;CIPOS95=-14,14;CIEND95=-46,46;MATEID=268136_1;EVENT=268136;SECONDARY;SU=31;PE=31;SR=0;ALG=PROD;AF=0.0008911;NSAMP=14;MSQ=22.32;AN=16834;AC=15;NS=8438;AC_Hom=2;AC_Het=13;AC_Hemi=0;MAF=0.000888836;HWE=0.00620786;NFAM=14
19	11940458	11940936	19	12013601	12013867	148874	242.42	+	-	BND	LOW	148874_1	N	N[19:12013818[	148874_2	N	]19:11940498]N	SVTYPE=BND;POS=11940498;STRANDS=+-:41;IMPRECISE;CIPOS=-40,438;CIEND=-216,50;CIPOS95=-40,58;CIEND95=-26,26;MATEID=148874_2;EVENT=148874;SU=41;PE=41;SR=0;ALG=PROD;AF=0.0004158;NSAMP=7;MSQ=34.1;AN=16834;AC=7;NS=8438;AC_Hom=0;AC_Het=7;AC_Hemi=0;MAF=0.00041479;HWE=1;NFAM=7	SVTYPE=BND;POS=12013818;STRANDS=+-:41;IMPRECISE;CIPOS=-216,50;CIEND=-40,438;CIPOS95=-26,26;CIEND95=-40,58;MATEID=148874_1;EVENT=148874;SECONDARY;SU=41;PE=41;SR=0;ALG=PROD;AF=0.0004158;NSAMP=7;MSQ=34.1;AN=16834;AC=7;NS=8438;AC_Hom=0;AC_Het=7;AC_Hemi=0;MAF=0.00041479;HWE=1;NFAM=7
19	11941833	11941852	19	12013610	12013624	268137	89.43	-	+	BND	LOW	268137_1	N	]19:12013614]N	268137_2	N	N[19:11941844[	SVTYPE=BND;POS=11941844;STRANDS=-+:4;IMPRECISE;CIPOS=-10,9;CIEND=-4,10;CIPOS95=-3,3;CIEND95=-1,3;MATEID=268137_2;EVENT=268137;SU=4;PE=3;SR=1;ALG=PROD;AF=5.94e-05;NSAMP=1;MSQ=88.59;AN=16834;AC=1;NS=8438;AC_Hom=0;AC_Het=1;AC_Hemi=0;MAF=5.92557e-05;HWE=1;NFAM=1	SVTYPE=BND;POS=12013614;STRANDS=-+:4;IMPRECISE;CIPOS=-4,10;CIEND=-10,9;CIPOS95=-1,3;CIEND95=-3,3;MATEID=268137_1;EVENT=268137;SECONDARY;SU=4;PE=3;SR=1;ALG=PROD;AF=5.94e-05;NSAMP=1;MSQ=88.59;AN=16834;AC=1;NS=8438;AC_Hom=0;AC_Het=1;AC_Hemi=0;MAF=5.92557e-05;HWE=1;NFAM=1
19	11946350	11946367	19	11946428	11946445	148875	86.89	+	-	BND	LOW	148875_1	N	N[19:11946438[	148875_2	N	]19:11946359]N	SVTYPE=BND;POS=11946359;STRANDS=+-:4;CIPOS=-9,8;CIEND=-9,8;CIPOS95=0,0;CIEND95=0,0;MATEID=148875_2;EVENT=148875;SU=4;PE=0;SR=4;ALG=PROD;AF=5.94e-05;NSAMP=1;MSQ=86.85;AN=16834;AC=1;NS=8438;AC_Hom=0;AC_Het=1;AC_Hemi=0;MAF=5.92557e-05;HWE=1;NFAM=1	SVTYPE=BND;POS=11946438;STRANDS=+-:4;CIPOS=-9,8;CIEND=-9,8;CIPOS95=0,0;CIEND95=0,0;MATEID=148875_1;EVENT=148875;SECONDARY;SU=4;PE=0;SR=4;ALG=PROD;AF=5.94e-05;NSAMP=1;MSQ=86.85;AN=16834;AC=1;NS=8438;AC_Hom=0;AC_Het=1;AC_Hemi=0;MAF=5.92557e-05;HWE=1;NFAM=1
19	11954956	11954961	19	11955307	11955311	148876	437.6	+	-	DEL	PASS	148876	N	<DEL>	.	.	.	SVTYPE=DEL;POS=11954959;SVLEN=-351;END=11955310;STRANDS=+-:15;CIPOS=-3,2;CIEND=-3,1;CIPOS95=0,0;CIEND95=0,0;SU=15;PE=3;SR=12;ALG=PROD;AF=5.94e-05;NSAMP=1;MSQ=437.46;AN=16834;AC=1;NS=8438;AC_Hom=0;AC_Het=1;AC_Hemi=0;MAF=5.92557e-05;HWE=1;NFAM=1	.
19	11969082	11969272	19	11970900	11971030	148877	2691.17	+	-	DEL	PASS	148877	N	<DEL>	.	.	.	SVTYPE=DEL;POS=11969112;SVLEN=-1888;END=11971000;STRANDS=+-:133;IMPRECISE;CIPOS=-30,160;CIEND=-100,30;CIPOS95=-6,6;CIEND95=-6,6;SU=133;PE=133;SR=0;ALG=PROD;AF=0.0005346;NSAMP=9;MSQ=299.02;AN=16834;AC=9;NS=8438;AC_Hom=0;AC_Het=9;AC_Hemi=0;MAF=0.000533302;HWE=1;NFAM=9	.
19	11980097	11980115	19	11980728	11980748	148878	650.44	+	-	DEL	PASS	148878	N	<DEL>	.	.	.	SVTYPE=DEL;POS=11980105;SVLEN=-633;END=11980738;STRANDS=+-:26;CIPOS=-8,10;CIEND=-10,10;CIPOS95=0,0;CIEND95=0,0;SU=26;PE=12;SR=14;ALG=PROD;AF=5.94e-05;NSAMP=1;MSQ=650.44;AN=16834;AC=1;NS=8438;AC_Hom=0;AC_Het=1;AC_Hemi=0;MAF=5.92557e-05;HWE=1;NFAM=1	.
19	11984696	11985011	19	12069041	12069373	268138	185.75	-	+	BND	LOW	268138_1	N	]19:12069071]N	268138_2	N	N[19:11984982[	SVTYPE=BND;POS=11984982;STRANDS=-+:8;IMPRECISE;CIPOS=-285,30;CIEND=-30,302;CIPOS95=-118,30;CIEND95=-30,44;MATEID=268138_2;EVENT=268138;SU=8;PE=8;SR=0;ALG=PROD;AF=0.0007128;NSAMP=12;MSQ=13.84;AN=16834;AC=12;NS=8438;AC_Hom=0;AC_Het=12;AC_Hemi=0;MAF=0.000711069;HWE=1;NFAM=12	SVTYPE=BND;POS=12069071;STRANDS=-+:8;IMPRECISE;CIPOS=-30,302;CIEND=-285,30;CIPOS95=-30,44;CIEND95=-118,30;MATEID=268138_1;EVENT=268138;SECONDARY;SU=8;PE=8;SR=0;ALG=PROD;AF=0.0007128;NSAMP=12;MSQ=13.84;AN=16834;AC=12;NS=8438;AC_Hom=0;AC_Het=12;AC_Hemi=0;MAF=0.000711069;HWE=1;NFAM=12
19	11985149	11985615	19	12068978	12069255	148879	68.02	+	-	BND	LOW	148879_1	N	N[19:12069211[	148879_2	N	]19:11985162]N	SVTYPE=BND;POS=11985162;STRANDS=+-:19;IMPRECISE;CIPOS=-13,453;CIEND=-232,45;CIPOS95=-13,99;CIEND95=-44,44;MATEID=148879_2;EVENT=148879;SU=19;PE=19;SR=0;ALG=PROD;AF=0.0002376;NSAMP=4;MSQ=16.7;AN=16834;AC=4;NS=8438;AC_Hom=0;AC_Het=4;AC_Hemi=0;MAF=0.000237023;HWE=1;NFAM=4	SVTYPE=BND;POS=12069211;STRANDS=+-:19;IMPRECISE;CIPOS=-232,45;CIEND=-13,453;CIPOS95=-44,44;CIEND95=-13,99;MATEID=148879_1;EVENT=148879;SECONDARY;SU=19;PE=19;SR=0;ALG=PROD;AF=0.0002376;NSAMP=4;MSQ=16.7;AN=16834;AC=4;NS=8438;AC_Hom=0;AC_Het=4;AC_Hemi=0;MAF=0.000237023;HWE=1;NFAM=4
19	11985779	11985836	X	32217922	32217979	26364	267.77	-	+	BND	LOW	26364_1	N	]X:32217951]N	26364_2	N	N[19:11985809[	SVTYPE=BND;POS=11985809;STRANDS=-+:9;CIPOS=-29,28;CIEND=-29,28;CIPOS95=0,0;CIEND95=0,0;MATEID=26364_2;EVENT=26364;SU=9;PE=0;SR=9;ALG=PROD;AF=0.0006534;NSAMP=11;MSQ=22.93;AN=16834;AC=11;NS=8438;AC_Hom=0;AC_Het=11;AC_Hemi=0;MAF=0.000651813;HWE=1;NFAM=11	SVTYPE=BND;POS=32217951;STRANDS=-+:9;CIPOS=-29,28;CIEND=-29,28;CIPOS95=0,0;CIEND95=0,0;MATEID=26364_1;EVENT=26364;SECONDARY;SU=9;PE=0;SR=9;ALG=PROD;AF=0.0006534;NSAMP=11;MSQ=22.93;AN=16834;AC=11;NS=8438;AC_Hom=0;AC_Het=11;AC_Hemi=0;MAF=0.000651813;HWE=1;NFAM=11
19	11996247	11996493	19	11997737	11997865	148880	1108.24	+	-	DEL	PASS	148880	N	<DEL>	.	.	.	SVTYPE=DEL;POS=11996275;SVLEN=-1560;END=11997835;STRANDS=+-:53;IMPRECISE;CIPOS=-28,218;CIEND=-98,30;CIPOS95=-21,21;CIEND95=-17,17;SU=53;PE=53;SR=0;ALG=PROD;AF=0.0002376;NSAMP=4;MSQ=277.06;AN=16834;AC=4;NS=8438;AC_Hom=0;AC_Het=4;AC_Hemi=0;MAF=0.000237023;HWE=1;NFAM=4	.
19	12006952	12007275	19	12007894	12008010	148881	140.7	+	-	DEL	PASS	148881	N	<DEL>	.	.	.	SVTYPE=DEL;POS=12006962;SVLEN=-1038;END=12008000;STRANDS=+-:9;IMPRECISE;CIPOS=-10,313;CIEND=-106,10;CIPOS95=-1,81;CIEND95=-42,3;SU=9;PE=9;SR=0;ALG=PROD;AF=5.94e-05;NSAMP=1;MSQ=140.7;AN=16834;AC=1;NS=8438;AC_Hom=0;AC_Het=1;AC_Hemi=0;MAF=5.92557e-05;HWE=1;NFAM=1	.
19	12010901	12011267	19	12011162	12011278	148882	498.09	+	-	DEL	PASS	148882	N	<DEL>	.	.	.	SVTYPE=DEL;POS=12010911;SVLEN=-357;END=12011268;STRANDS=+-:12;IMPRECISE;CIPOS=-10,356;CIEND=-106,10;CIPOS95=-1,67;CIEND95=-45,2;SU=12;PE=12;SR=0;ALG=PROD;AF=5.94e-05;NSAMP=1;MSQ=497.65;AN=16834;AC=1;NS=8438;AC_Hom=0;AC_Het=1;AC_Hemi=0;MAF=5.92557e-05;HWE=1;NFAM=1	.
19	12019405	12019421	19	12021197	12021214	148883	149.79	+	-	DEL	PASS	148883	N	<DEL>	.	.	.	SVTYPE=DEL;POS=12019411;SVLEN=-1796;END=12021207;STRANDS=+-:5;IMPRECISE;CIPOS=-6,10;CIEND=-10,7;CIPOS95=-1,3;CIEND95=-3,0;SU=5;PE=4;SR=1;ALG=PROD;AF=5.94e-05;NSAMP=1;MSQ=149.79;AN=16834;AC=1;NS=8438;AC_Hom=0;AC_Het=1;AC_Hemi=0;MAF=5.92557e-05;HWE=1;NFAM=1	.
19	12020931	12021257	19	12116763	12117058	302559	317.23	-	-	BND	LOW	302559_1	N	[19:12117009[N	302559_2	N	[19:12021228[N	SVTYPE=BND;POS=12021228;STRANDS=--:14;IMPRECISE;CIPOS=-296,30;CIEND=-245,50;CIPOS95=-90,30;CIEND95=-57,50;MATEID=302559_2;EVENT=302559;SU=14;PE=14;SR=0;ALG=PROD;AF=0.0002376;NSAMP=4;MSQ=79.31;AN=16834;AC=4;NS=8438;AC_Hom=0;AC_Het=4;AC_Hemi=0;MAF=0.000237023;HWE=1;NFAM=3	SVTYPE=BND;POS=12117009;STRANDS=--:14;IMPRECISE;CIPOS=-245,50;CIEND=-296,30;CIPOS95=-57,50;CIEND95=-90,30;MATEID=302559_1;EVENT=302559;SECONDARY;SU=14;PE=14;SR=0;ALG=PROD;AF=0.0002376;NSAMP=4;MSQ=79.31;AN=16834;AC=4;NS=8438;AC_Hom=0;AC_Het=4;AC_Hemi=0;MAF=0.000237023;HWE=1;NFAM=3
19	12021744	12022119	19	12049894	12050395	302560	647.06	+	+	BND	LOW	302560_1	N	N]19:12049942]	302560_2	N	N]19:12021768]	SVTYPE=BND;POS=12021768;STRANDS=++:31;IMPRECISE;CIPOS=-24,351;CIEND=-48,453;CIPOS95=-24,32;CIEND95=-48,77;MATEID=302560_2;EVENT=302560;SU=31;PE=31;SR=0;ALG=PROD;AF=0.001069;NSAMP=18;MSQ=35.65;AN=16834;AC=18;NS=8438;AC_Hom=0;AC_Het=18;AC_Hemi=0;MAF=0.0010666;HWE=1;NFAM=18	SVTYPE=BND;POS=12049942;STRANDS=++:31;IMPRECISE;CIPOS=-48,453;CIEND=-24,351;CIPOS95=-48,77;CIEND95=-24,32;MATEID=302560_1;EVENT=302560;SECONDARY;SU=31;PE=31;SR=0;ALG=PROD;AF=0.001069;NSAMP=18;MSQ=35.65;AN=16834;AC=18;NS=8438;AC_Hom=0;AC_Het=18;AC_Hemi=0;MAF=0.0010666;HWE=1;NFAM=18
19	12024911	12024929	19	12026436	12026456	148885	1477.34	+	-	DEL	PASS	148885	N	<DEL>	.	.	.	SVTYPE=DEL;POS=12024919;SVLEN=-1527;END=12026446;STRANDS=+-:60;CIPOS=-8,10;CIEND=-10,10;CIPOS95=0,0;CIEND95=0,0;SU=60;PE=47;SR=13;ALG=PROD;AF=0.0002376;NSAMP=4;MSQ=369.33;AN=16834;AC=4;NS=8438;AC_Hom=0;AC_Het=4;AC_Hemi=0;MAF=0.000237023;HWE=1;NFAM=4	.
19	12039265	12039265	19	12039565	12039565	148886	72571.0	+	-	MEI	PASS	148886	N	<DEL:ME:SINE|Alu|AluYa5>	.	.	.	SVTYPE=MEI;POS=12039265;SVLEN=-300;END=12039565;STRANDS=+-:1956;CIPOS=0,0;CIEND=0,0;CIPOS95=0,0;CIEND95=0,0;SU=1956;PE=472;SR=1484;ALG=PROD;AF=0.01158;NSAMP=193;MSQ=376;AN=16834;AC=195;NS=8438;AC_Hom=4;AC_Het=191;AC_Hemi=0;MAF=0.0115549;HWE=0.309095;NFAM=191	.
19	12039389	12039516	19	12045807	12045899	148887	39882.3	+	-	DEL	PASS	148887	N	<DEL>	.	.	.	SVTYPE=DEL;POS=12039399;SVLEN=-6490;END=12045889;STRANDS=+-:1987;IMPRECISE;CIPOS=-10,117;CIEND=-82,10;CIPOS95=-1,1;CIEND95=-2,2;SU=1987;PE=1987;SR=0;ALG=PROD;AF=0.03968;NSAMP=667;MSQ=59.48;AN=16834;AC=668;NS=8438;AC_Hom=2;AC_Het=666;AC_Hemi=0;MAF=0.0395828;HWE=3.67319e-05;NFAM=657	.
19	12042481	12042485	19	12043201	12043204	148888	9980.92	+	-	BND	PASS	148888_1	N	N[19:12043204[	148888_2	N	]19:12042483]N	SVTYPE=BND;POS=12042483;STRANDS=+-:398;CIPOS=-2,2;CIEND=-2,1;CIPOS95=0,0;CIEND95=0,0;MATEID=148888_2;EVENT=148888;SU=398;PE=244;SR=154;ALG=PROD;AF=0.001455;NSAMP=22;MSQ=452.97;AN=16498;AC=24;NS=8270;AC_Hom=4;AC_Het=20;AC_Hemi=0;MAF=0.00145103;HWE=0.000115664;NFAM=14	SVTYPE=BND;POS=12043204;STRANDS=+-:398;CIPOS=-2,1;CIEND=-2,2;CIPOS95=0,0;CIEND95=0,0;MATEID=148888_1;EVENT=148888;SECONDARY;SU=398;PE=244;SR=154;ALG=PROD;AF=0.001455;NSAMP=22;MSQ=452.97;AN=16498;AC=24;NS=8270;AC_Hom=4;AC_Het=20;AC_Hemi=0;MAF=0.00145103;HWE=0.000115664;NFAM=14
19	12044604	12044963	19	12045635	12045918	148889	85.51	+	-	DEL	PASS	148889	N	<DEL>	.	.	.	SVTYPE=DEL;POS=12044614;SVLEN=-1294;END=12045908;STRANDS=+-:6;IMPRECISE;CIPOS=-10,349;CIEND=-273,10;CIPOS95=-2,90;CIEND95=-108,2;SU=6;PE=6;SR=0;ALG=PROD;AF=6.052e-05;NSAMP=1;MSQ=50.72;AN=16524;AC=1;NS=8283;AC_Hom=0;AC_Het=1;AC_Hemi=0;MAF=6.03646e-05;HWE=1;NFAM=1	.
19	12045947	12045964	19	12046114	12046131	148890	41.92	+	-	BND	LOW	148890_1	N	N[19:12046124[	148890_2	N	]19:12045956]N	SVTYPE=BND;POS=12045956;STRANDS=+-:4;CIPOS=-9,8;CIEND=-9,8;CIPOS95=0,0;CIEND95=0,0;MATEID=148890_2;EVENT=148890;SU=4;PE=0;SR=4;ALG=PROD;AF=0.0001782;NSAMP=3;MSQ=13.49;AN=16834;AC=3;NS=8438;AC_Hom=0;AC_Het=3;AC_Hemi=0;MAF=0.000177767;HWE=1;NFAM=3	SVTYPE=BND;POS=12046124;STRANDS=+-:4;CIPOS=-9,8;CIEND=-9,8;CIPOS95=0,0;CIEND95=0,0;MATEID=148890_1;EVENT=148890;SECONDARY;SU=4;PE=0;SR=4;ALG=PROD;AF=0.0001782;NSAMP=3;MSQ=13.49;AN=16834;AC=3;NS=8438;AC_Hom=0;AC_Het=3;AC_Hemi=0;MAF=0.000177767;HWE=1;NFAM=3
19	12046888	12047185	19	12049192	12049383	148891	290.62	+	-	DEL	PASS	148891	N	<DEL>	.	.	.	SVTYPE=DEL;POS=12046918;SVLEN=-2435;END=12049353;STRANDS=+-:15;IMPRECISE;CIPOS=-30,267;CIEND=-161,30;CIPOS95=-30,38;CIEND95=-46,30;SU=15;PE=15;SR=0;ALG=PROD;AF=0.0001188;NSAMP=2;MSQ=145.31;AN=16834;AC=2;NS=8438;AC_Hom=0;AC_Het=2;AC_Hemi=0;MAF=0.000118511;HWE=1;NFAM=2	.
19	12061545	12061563	19	12062508	12062516	148892	431.64	+	-	DEL	PASS	148892	N	<DEL>	.	.	.	SVTYPE=DEL;POS=12061553;SVLEN=-961;END=12062514;STRANDS=+-:16;CIPOS=-8,10;CIEND=-6,2;CIPOS95=0,0;CIEND95=0,0;SU=16;PE=11;SR=5;ALG=PROD;AF=5.94e-05;NSAMP=1;MSQ=431.64;AN=16834;AC=1;NS=8438;AC_Hom=0;AC_Het=1;AC_Hemi=0;MAF=5.92557e-05;HWE=1;NFAM=1	.
19	12086193	12086639	21	34578043	34578587	26116	39.1	+	-	BND	LOW	26116_1	N	N[21:34578582[	26116_2	N	]19:12086203]N	SVTYPE=BND;POS=12086203;STRANDS=+-:4;IMPRECISE;CIPOS=-10,436;CIEND=-538,6;CIPOS95=-1,154;CIEND95=-188,0;MATEID=26116_2;EVENT=26116;SU=4;PE=4;SR=0;ALG=PROD;AF=0.0002376;NSAMP=4;MSQ=8.39;AN=16834;AC=4;NS=8438;AC_Hom=0;AC_Het=4;AC_Hemi=0;MAF=0.000237023;HWE=1;NFAM=4	SVTYPE=BND;POS=34578582;STRANDS=+-:4;IMPRECISE;CIPOS=-538,6;CIEND=-10,436;CIPOS95=-188,0;CIEND95=-1,154;MATEID=26116_1;EVENT=26116;SECONDARY;SU=4;PE=4;SR=0;ALG=PROD;AF=0.0002376;NSAMP=4;MSQ=8.39;AN=16834;AC=4;NS=8438;AC_Hom=0;AC_Het=4;AC_Hemi=0;MAF=0.000237023;HWE=1;NFAM=4
19	12088738	12088792	19	12090379	12090431	148893	1010.07	+	-	DEL	PASS	148893	N	<DEL>	.	.	.	SVTYPE=DEL;POS=12088762;SVLEN=-1645;END=12090407;STRANDS=+-:31;CIPOS=-24,30;CIEND=-28,24;CIPOS95=0,0;CIEND95=0,0;SU=31;PE=23;SR=8;ALG=PROD;AF=0.0001188;NSAMP=2;MSQ=505.03;AN=16834;AC=2;NS=8438;AC_Hom=0;AC_Het=2;AC_Hemi=0;MAF=0.000118511;HWE=1;NFAM=1	.
19	12105154	12105207	19	12106846	12106897	268139	126.0	-	+	DUP	PASS	268139	N	<DUP>	.	.	.	SVTYPE=DUP;POS=12105182;SVLEN=1691;END=12106873;STRANDS=-+:17;CIPOS=-28,25;CIEND=-27,24;CIPOS95=0,0;CIEND95=0,0;SU=17;PE=11;SR=6;ALG=PROD;AF=0.0001188;NSAMP=2;MSQ=62.06;AN=16834;AC=2;NS=8438;AC_Hom=0;AC_Het=2;AC_Hemi=0;MAF=0.000118511;HWE=1;NFAM=2	.
19	12114122	12114139	19	12114413	12114430	148894	54.01	+	-	BND	LOW	148894_1	N	N[19:12114423[	148894_2	N	]19:12114131]N	SVTYPE=BND;POS=12114131;STRANDS=+-:4;CIPOS=-9,8;CIEND=-9,8;CIPOS95=0,0;CIEND95=0,0;MATEID=148894_2;EVENT=148894;SU=4;PE=0;SR=4;ALG=PROD;AF=0.0001782;NSAMP=3;MSQ=17.44;AN=16834;AC=3;NS=8438;AC_Hom=0;AC_Het=3;AC_Hemi=0;MAF=0.000177767;HWE=1;NFAM=3	SVTYPE=BND;POS=12114423;STRANDS=+-:4;CIPOS=-9,8;CIEND=-9,8;CIPOS95=0,0;CIEND95=0,0;MATEID=148894_1;EVENT=148894;SECONDARY;SU=4;PE=0;SR=4;ALG=PROD;AF=0.0001782;NSAMP=3;MSQ=17.44;AN=16834;AC=3;NS=8438;AC_Hom=0;AC_Het=3;AC_Hemi=0;MAF=0.000177767;HWE=1;NFAM=3
19	12122845	12122849	19	12139646	12139664	268140	474.16	-	+	DUP	PASS	268140	N	<DUP>	.	.	.	SVTYPE=DUP;POS=12122848;SVLEN=16806;END=12139654;STRANDS=-+:42;CIPOS=-3,1;CIEND=-8,10;CIPOS95=0,0;CIEND95=0,0;SU=42;PE=33;SR=9;ALG=PROD;AF=0.0001188;NSAMP=1;MSQ=473.45;AN=16834;AC=2;NS=8438;AC_Hom=2;AC_Het=0;AC_Hemi=0;MAF=0.000118511;HWE=5.92593e-05;NFAM=1	.
19	12139589	12139643	19	12141005	12141065	148895	587.46	+	-	DEL	PASS	148895	N	<DEL>	.	.	.	SVTYPE=DEL;POS=12139615;SVLEN=-1420;END=12141035;STRANDS=+-:20;CIPOS=-26,28;CIEND=-30,30;CIPOS95=0,0;CIEND95=0,0;SU=20;PE=12;SR=8;ALG=PROD;AF=0.0001782;NSAMP=3;MSQ=195.78;AN=16834;AC=3;NS=8438;AC_Hom=0;AC_Het=3;AC_Hemi=0;MAF=0.000177767;HWE=1;NFAM=3	.
19	12144282	12144525	19	12151004	12151217	148896	143.84	+	-	DEL	PASS	148896	N	<DEL>	.	.	.	SVTYPE=DEL;POS=12144292;SVLEN=-6915;END=12151207;STRANDS=+-:8;IMPRECISE;CIPOS=-10,233;CIEND=-203,10;CIPOS95=-3,50;CIEND95=-85,2;SU=8;PE=8;SR=0;ALG=PROD;AF=5.94e-05;NSAMP=1;MSQ=143.84;AN=16834;AC=1;NS=8438;AC_Hom=0;AC_Het=1;AC_Hemi=0;MAF=5.92557e-05;HWE=1;NFAM=1	.
19	12144390	12144771	19	12152114	12152331	148897	119.69	+	-	DEL	PASS	148897	N	<DEL>	.	.	.	SVTYPE=DEL;POS=12144400;SVLEN=-7921;END=12152321;STRANDS=+-:8;IMPRECISE;CIPOS=-10,371;CIEND=-207,10;CIPOS95=-2,72;CIEND95=-102,2;SU=8;PE=8;SR=0;ALG=PROD;AF=5.94e-05;NSAMP=1;MSQ=119.66;AN=16834;AC=1;NS=8438;AC_Hom=0;AC_Het=1;AC_Hemi=0;MAF=5.92557e-05;HWE=1;NFAM=1	.
19	12144572	12144776	19	12156277	12156411	148898	431.45	+	-	DEL	PASS	148898	N	<DEL>	.	.	.	SVTYPE=DEL;POS=12144582;SVLEN=-11819;END=12156401;STRANDS=+-:18;IMPRECISE;CIPOS=-10,194;CIEND=-124,10;CIPOS95=-1,44;CIEND95=-57,2;SU=18;PE=18;SR=0;ALG=PROD;AF=5.94e-05;NSAMP=1;MSQ=431.45;AN=16834;AC=1;NS=8438;AC_Hom=0;AC_Het=1;AC_Hemi=0;MAF=5.92557e-05;HWE=1;NFAM=1	.
19	12150394	12150695	19	12151898	12152066	148899	38.57	+	-	DEL	PASS	148899	N	<DEL>	.	.	.	SVTYPE=DEL;POS=12150404;SVLEN=-1652;END=12152056;STRANDS=+-:8;IMPRECISE;CIPOS=-10,291;CIEND=-158,10;CIPOS95=-2,86;CIEND95=-75,2;SU=8;PE=8;SR=0;ALG=PROD;AF=5.94e-05;NSAMP=1;MSQ=38.57;AN=16834;AC=1;NS=8438;AC_Hom=0;AC_Het=1;AC_Hemi=0;MAF=5.92557e-05;HWE=1;NFAM=1	.
19	12150900	12151012	19	12152098	12152324	268141	326.47	-	+	BND	LOW	268141_1	N	]19:12152108]N	268141_2	N	N[19:12151003[	SVTYPE=BND;POS=12151003;STRANDS=-+:13;IMPRECISE;CIPOS=-102,10;CIEND=-10,216;CIPOS95=-41,3;CIEND95=-2,47;MATEID=268141_2;EVENT=268141;SU=13;PE=13;SR=0;ALG=PROD;AF=0.0008317;NSAMP=14;MSQ=16.47;AN=16834;AC=14;NS=8438;AC_Hom=0;AC_Het=14;AC_Hemi=0;MAF=0.00082958;HWE=1;NFAM=14	SVTYPE=BND;POS=12152108;STRANDS=-+:13;IMPRECISE;CIPOS=-10,216;CIEND=-102,10;CIPOS95=-2,47;CIEND95=-41,3;MATEID=268141_1;EVENT=268141;SECONDARY;SU=13;PE=13;SR=0;ALG=PROD;AF=0.0008317;NSAMP=14;MSQ=16.47;AN=16834;AC=14;NS=8438;AC_Hom=0;AC_Het=14;AC_Hemi=0;MAF=0.00082958;HWE=1;NFAM=14
19	12151124	12151551	19	12161586	12161776	148900	400.26	+	-	DEL	PASS	148900	N	<DEL>	.	.	.	SVTYPE=DEL;POS=12151154;SVLEN=-10592;END=12161746;STRANDS=+-:12;IMPRECISE;CIPOS=-30,397;CIEND=-160,30;CIPOS95=-30,64;CIEND95=-41,30;SU=12;PE=12;SR=0;ALG=PROD;AF=0.0002376;NSAMP=4;MSQ=99.63;AN=16834;AC=4;NS=8438;AC_Hom=0;AC_Het=4;AC_Hemi=0;MAF=0.000237023;HWE=1;NFAM=4	.
19	12159854	12159871	19	12160334	12160351	148901	47.85	+	-	BND	LOW	148901_1	N	N[19:12160344[	148901_2	N	]19:12159863]N	SVTYPE=BND;POS=12159863;STRANDS=+-:4;CIPOS=-9,8;CIEND=-9,8;CIPOS95=0,0;CIEND95=0,0;MATEID=148901_2;EVENT=148901;SU=4;PE=0;SR=4;ALG=PROD;AF=0.0001188;NSAMP=2;MSQ=23.93;AN=16834;AC=2;NS=8438;AC_Hom=0;AC_Het=2;AC_Hemi=0;MAF=0.000118511;HWE=1;NFAM=2	SVTYPE=BND;POS=12160344;STRANDS=+-:4;CIPOS=-9,8;CIEND=-9,8;CIPOS95=0,0;CIEND95=0,0;MATEID=148901_1;EVENT=148901;SECONDARY;SU=4;PE=0;SR=4;ALG=PROD;AF=0.0001188;NSAMP=2;MSQ=23.93;AN=16834;AC=2;NS=8438;AC_Hom=0;AC_Het=2;AC_Hemi=0;MAF=0.000118511;HWE=1;NFAM=2
19	12160745	12160763	19	12164345	12164365	148902	131.75	+	-	DEL	PASS	148902	N	<DEL>	.	.	.	SVTYPE=DEL;POS=12160753;SVLEN=-3602;END=12164355;STRANDS=+-:8;IMPRECISE;CIPOS=-8,10;CIEND=-10,10;CIPOS95=-1,1;CIEND95=-1,0;SU=8;PE=5;SR=3;ALG=PROD;AF=5.94e-05;NSAMP=1;MSQ=131.75;AN=16834;AC=1;NS=8438;AC_Hom=0;AC_Het=1;AC_Hemi=0;MAF=5.92557e-05;HWE=1;NFAM=1	.
19	12161648	12161665	19	12161972	12161989	148903	111.82	+	-	BND	LOW	148903_1	N	N[19:12161982[	148903_2	N	]19:12161657]N	SVTYPE=BND;POS=12161657;STRANDS=+-:4;CIPOS=-9,8;CIEND=-9,8;CIPOS95=0,0;CIEND95=0,0;MATEID=148903_2;EVENT=148903;SU=4;PE=0;SR=4;ALG=PROD;AF=0.0004158;NSAMP=7;MSQ=13.84;AN=16834;AC=7;NS=8438;AC_Hom=0;AC_Het=7;AC_Hemi=0;MAF=0.00041479;HWE=1;NFAM=7	SVTYPE=BND;POS=12161982;STRANDS=+-:4;CIPOS=-9,8;CIEND=-9,8;CIPOS95=0,0;CIEND95=0,0;MATEID=148903_1;EVENT=148903;SECONDARY;SU=4;PE=0;SR=4;ALG=PROD;AF=0.0004158;NSAMP=7;MSQ=13.84;AN=16834;AC=7;NS=8438;AC_Hom=0;AC_Het=7;AC_Hemi=0;MAF=0.00041479;HWE=1;NFAM=7
19	12162003	12162020	19	12162429	12162446	148904	41.45	+	-	BND	LOW	148904_1	N	N[19:12162439[	148904_2	N	]19:12162012]N	SVTYPE=BND;POS=12162012;STRANDS=+-:4;CIPOS=-9,8;CIEND=-9,8;CIPOS95=0,0;CIEND95=0,0;MATEID=148904_2;EVENT=148904;SU=4;PE=0;SR=4;ALG=PROD;AF=0.0001188;NSAMP=2;MSQ=19.59;AN=16834;AC=2;NS=8438;AC_Hom=0;AC_Het=2;AC_Hemi=0;MAF=0.000118511;HWE=1;NFAM=2	SVTYPE=BND;POS=12162439;STRANDS=+-:4;CIPOS=-9,8;CIEND=-9,8;CIPOS95=0,0;CIEND95=0,0;MATEID=148904_1;EVENT=148904;SECONDARY;SU=4;PE=0;SR=4;ALG=PROD;AF=0.0001188;NSAMP=2;MSQ=19.59;AN=16834;AC=2;NS=8438;AC_Hom=0;AC_Het=2;AC_Hemi=0;MAF=0.000118511;HWE=1;NFAM=2
19	12164777	12164967	19	12177456	12177606	148906	3154.47	+	-	BND	LOW	148906_1	N	N[19:12177591[	148906_2	N	]19:12164787]N	SVTYPE=BND;POS=12164787;STRANDS=+-:158;IMPRECISE;CIPOS=-10,180;CIEND=-134,16;CIPOS95=-5,5;CIEND95=-5,5;MATEID=148906_2;EVENT=148906;SU=158;PE=158;SR=0;ALG=PROD;AF=0.0008911;NSAMP=14;MSQ=225.32;AN=16834;AC=15;NS=8438;AC_Hom=2;AC_Het=13;AC_Hemi=0;MAF=0.000888836;HWE=0.00620786;NFAM=14	SVTYPE=BND;POS=12177591;STRANDS=+-:158;IMPRECISE;CIPOS=-134,16;CIEND=-10,180;CIPOS95=-5,5;CIEND95=-5,5;MATEID=148906_1;EVENT=148906;SECONDARY;SU=158;PE=158;SR=0;ALG=PROD;AF=0.0008911;NSAMP=14;MSQ=225.32;AN=16834;AC=15;NS=8438;AC_Hom=2;AC_Het=13;AC_Hemi=0;MAF=0.000888836;HWE=0.00620786;NFAM=14
19	12164843	12164852	19	12165147	12165156	148905	37.45	+	-	MEI	PASS	148905	N	<DEL:ME:SINE|Alu|AluY>	.	.	.	SVTYPE=MEI;POS=12164848;SVLEN=-304;END=12165152;STRANDS=+-:7;CIPOS=-5,4;CIEND=-5,4;CIPOS95=0,0;CIEND95=0,0;SU=7;PE=0;SR=7;ALG=PROD;AF=0.0001188;NSAMP=2;MSQ=12.06;AN=16832;AC=2;NS=8437;AC_Hom=0;AC_Het=2;AC_Hemi=0;MAF=0.000118526;HWE=1;NFAM=2	.
19	12168215	12168232	19	12168299	12168316	148907	1227.08	+	-	BND	LOW	148907_1	N	N[19:12168309[	148907_2	N	]19:12168224]N	SVTYPE=BND;POS=12168224;STRANDS=+-:27;CIPOS=-9,8;CIEND=-9,8;CIPOS95=0,0;CIEND95=0,0;MATEID=148907_2;EVENT=148907;SU=27;PE=0;SR=27;ALG=PROD;AF=0.0007129;NSAMP=11;MSQ=111.52;AN=16832;AC=12;NS=8437;AC_Hom=2;AC_Het=10;AC_Hemi=0;MAF=0.000711153;HWE=0.00390636;NFAM=11	SVTYPE=BND;POS=12168309;STRANDS=+-:27;CIPOS=-9,8;CIEND=-9,8;CIPOS95=0,0;CIEND95=0,0;MATEID=148907_1;EVENT=148907;SECONDARY;SU=27;PE=0;SR=27;ALG=PROD;AF=0.0007129;NSAMP=11;MSQ=111.52;AN=16832;AC=12;NS=8437;AC_Hom=2;AC_Het=10;AC_Hemi=0;MAF=0.000711153;HWE=0.00390636;NFAM=11
19	12177373	12177611	19	12178436	12178490	302561	452.95	+	+	INV	LOW	302561	N	<INV>	.	.	.	SVTYPE=INV;POS=12177428;SVLEN=1018;END=12178446;STRANDS=++:3,--:2;IMPRECISE;CIPOS=-55,183;CIEND=-10,44;CIPOS95=-48,104;CIEND95=-1,33;SU=5;PE=5;SR=0;ALG=PROD;AF=0.001663;NSAMP=28;MSQ=13.48;AN=16834;AC=28;NS=8438;AC_Hom=0;AC_Het=28;AC_Hemi=0;MAF=0.00165916;HWE=1;NFAM=28	.
19	12178744	12178788	X	150822261	150822293	26544	307.76	-	-	BND	LOW	26544_1	N	[X:150822284[N	26544_2	N	[19:12178769[N	SVTYPE=BND;POS=12178769;STRANDS=--:18;IMPRECISE;CIPOS=-24,20;CIEND=-22,10;CIPOS95=-2,2;CIEND95=-1,1;MATEID=26544_2;EVENT=26544;SU=18;PE=11;SR=7;ALG=PROD;AF=0.000297;NSAMP=5;MSQ=60.55;AN=16834;AC=5;NS=8438;AC_Hom=0;AC_Het=5;AC_Hemi=0;MAF=0.000296279;HWE=1;NFAM=5	SVTYPE=BND;POS=150822284;STRANDS=--:18;IMPRECISE;CIPOS=-22,10;CIEND=-24,20;CIPOS95=-1,1;CIEND95=-2,2;MATEID=26544_1;EVENT=26544;SECONDARY;SU=18;PE=11;SR=7;ALG=PROD;AF=0.000297;NSAMP=5;MSQ=60.55;AN=16834;AC=5;NS=8438;AC_Hom=0;AC_Het=5;AC_Hemi=0;MAF=0.000296279;HWE=1;NFAM=5
19	12190482	12190502	19	12190920	12190936	268142	214.82	-	+	BND	LOW	268142_1	N	]19:12190926]N	268142_2	N	N[19:12190493[	SVTYPE=BND;POS=12190493;STRANDS=-+:11;IMPRECISE;CIPOS=-10,10;CIEND=-6,10;CIPOS95=-1,0;CIEND95=-1,1;MATEID=268142_2;EVENT=268142;SU=11;PE=9;SR=2;ALG=PROD;AF=0.0001188;NSAMP=2;MSQ=94.59;AN=16834;AC=2;NS=8438;AC_Hom=0;AC_Het=2;AC_Hemi=0;MAF=0.000118511;HWE=1;NFAM=2	SVTYPE=BND;POS=12190926;STRANDS=-+:11;IMPRECISE;CIPOS=-6,10;CIEND=-10,10;CIPOS95=-1,1;CIEND95=-1,0;MATEID=268142_1;EVENT=268142;SECONDARY;SU=11;PE=9;SR=2;ALG=PROD;AF=0.0001188;NSAMP=2;MSQ=94.59;AN=16834;AC=2;NS=8438;AC_Hom=0;AC_Het=2;AC_Hemi=0;MAF=0.000118511;HWE=1;NFAM=2
19	12193672	12193684	19	12195377	12195388	148908	614.43	+	-	DEL	PASS	148908	N	<DEL>	.	.	.	SVTYPE=DEL;POS=12193677;SVLEN=-1709;END=12195386;STRANDS=+-:22;CIPOS=-5,7;CIEND=-9,2;CIPOS95=0,0;CIEND95=0,0;SU=22;PE=18;SR=4;ALG=PROD;AF=5.94e-05;NSAMP=1;MSQ=614.43;AN=16834;AC=1;NS=8438;AC_Hom=0;AC_Het=1;AC_Hemi=0;MAF=5.92557e-05;HWE=1;NFAM=1	.
19	12204905	12204914	19	12229731	12229738	148909	5159.34	+	-	BND	LOW	148909_1	N	N[19:12229737[	148909_2	N	]19:12204909]N	SVTYPE=BND;POS=12204909;STRANDS=+-:438;CIPOS=-4,5;CIEND=-5,2;CIPOS95=0,0;CIEND95=0,0;MATEID=148909_2;EVENT=148909;SU=438;PE=290;SR=148;ALG=PROD;AF=0.004515;NSAMP=76;MSQ=67.58;AN=16834;AC=76;NS=8438;AC_Hom=0;AC_Het=76;AC_Hemi=0;MAF=0.00450344;HWE=1;NFAM=76	SVTYPE=BND;POS=12229737;STRANDS=+-:438;CIPOS=-5,2;CIEND=-4,5;CIPOS95=0,0;CIEND95=0,0;MATEID=148909_1;EVENT=148909;SECONDARY;SU=438;PE=290;SR=148;ALG=PROD;AF=0.004515;NSAMP=76;MSQ=67.58;AN=16834;AC=76;NS=8438;AC_Hom=0;AC_Het=76;AC_Hemi=0;MAF=0.00450344;HWE=1;NFAM=76
19	12231746	12232135	19	12232838	12233035	148910	77.77	+	-	DEL	PASS	148910	N	<DEL>	.	.	.	SVTYPE=DEL;POS=12231756;SVLEN=-1269;END=12233025;STRANDS=+-:6;IMPRECISE;CIPOS=-10,379;CIEND=-187,10;CIPOS95=-1,100;CIEND95=-81,2;SU=6;PE=6;SR=0;ALG=PROD;AF=5.94e-05;NSAMP=1;MSQ=77.77;AN=16834;AC=1;NS=8438;AC_Hom=0;AC_Het=1;AC_Hemi=0;MAF=5.92557e-05;HWE=1;NFAM=1	.
19	12236362	12236413	19	12236677	12236720	148911	226.95	+	-	BND	LOW	148911_1	N	N[19:12236700[	148911_2	N	]19:12236388]N	SVTYPE=BND;POS=12236388;STRANDS=+-:15;CIPOS=-26,25;CIEND=-22,21;CIPOS95=0,0;CIEND95=0,0;MATEID=148911_2;EVENT=148911;SU=15;PE=0;SR=15;ALG=PROD;AF=0.0008317;NSAMP=14;MSQ=13.44;AN=16834;AC=14;NS=8438;AC_Hom=0;AC_Het=14;AC_Hemi=0;MAF=0.00082958;HWE=1;NFAM=14	SVTYPE=BND;POS=12236700;STRANDS=+-:15;CIPOS=-22,21;CIEND=-26,25;CIPOS95=0,0;CIEND95=0,0;MATEID=148911_1;EVENT=148911;SECONDARY;SU=15;PE=0;SR=15;ALG=PROD;AF=0.0008317;NSAMP=14;MSQ=13.44;AN=16834;AC=14;NS=8438;AC_Hom=0;AC_Het=14;AC_Hemi=0;MAF=0.00082958;HWE=1;NFAM=14
19	12247663	12247673	19	12248081	12248092	148912	5004.55	+	-	BND	PASS	148912_1	N	N[19:12248088[	148912_2	N	]19:12247668]N	SVTYPE=BND;POS=12247668;STRANDS=+-:143;CIPOS=-5,5;CIEND=-6,5;CIPOS95=0,0;CIEND95=0,0;MATEID=148912_2;EVENT=148912;SU=143;PE=82;SR=61;ALG=PROD;AF=0.0008911;NSAMP=15;MSQ=333.64;AN=16834;AC=15;NS=8438;AC_Hom=0;AC_Het=15;AC_Hemi=0;MAF=0.000888836;HWE=1;NFAM=14	SVTYPE=BND;POS=12248088;STRANDS=+-:143;CIPOS=-6,5;CIEND=-5,5;CIPOS95=0,0;CIEND95=0,0;MATEID=148912_1;EVENT=148912;SECONDARY;SU=143;PE=82;SR=61;ALG=PROD;AF=0.0008911;NSAMP=15;MSQ=333.64;AN=16834;AC=15;NS=8438;AC_Hom=0;AC_Het=15;AC_Hemi=0;MAF=0.000888836;HWE=1;NFAM=14
19	12251776	12251783	19	12251839	12251846	148913	227.85	+	-	BND	LOW	148913_1	N	N[19:12251844[	148913_2	N	]19:12251780]N	SVTYPE=BND;POS=12251780;STRANDS=+-:9;CIPOS=-4,3;CIEND=-4,3;CIPOS95=0,0;CIEND95=0,0;MATEID=148913_2;EVENT=148913;SU=9;PE=0;SR=9;ALG=PROD;AF=5.94e-05;NSAMP=1;MSQ=227.81;AN=16834;AC=1;NS=8438;AC_Hom=0;AC_Het=1;AC_Hemi=0;MAF=5.92557e-05;HWE=1;NFAM=1	SVTYPE=BND;POS=12251844;STRANDS=+-:9;CIPOS=-4,3;CIEND=-4,3;CIPOS95=0,0;CIEND95=0,0;MATEID=148913_1;EVENT=148913;SECONDARY;SU=9;PE=0;SR=9;ALG=PROD;AF=5.94e-05;NSAMP=1;MSQ=227.81;AN=16834;AC=1;NS=8438;AC_Hom=0;AC_Het=1;AC_Hemi=0;MAF=5.92557e-05;HWE=1;NFAM=1
19	12269617	12270136	19	22954671	22955016	302562	951.29	+	+	BND	LOW	302562_1	N	N]19:22954686]	302562_2	N	N]19:12269651]	SVTYPE=BND;POS=12269651;STRANDS=++:16;IMPRECISE;CIPOS=-34,485;CIEND=-15,330;CIPOS95=-34,106;CIEND95=-15,43;MATEID=302562_2;EVENT=302562;SU=16;PE=16;SR=0;ALG=PROD;AF=0.003624;NSAMP=61;MSQ=13.65;AN=16834;AC=61;NS=8438;AC_Hom=0;AC_Het=61;AC_Hemi=0;MAF=0.0036146;HWE=1;NFAM=61	SVTYPE=BND;POS=22954686;STRANDS=++:16;IMPRECISE;CIPOS=-15,330;CIEND=-34,485;CIPOS95=-15,43;CIEND95=-34,106;MATEID=302562_1;EVENT=302562;SECONDARY;SU=16;PE=16;SR=0;ALG=PROD;AF=0.003624;NSAMP=61;MSQ=13.65;AN=16834;AC=61;NS=8438;AC_Hom=0;AC_Het=61;AC_Hemi=0;MAF=0.0036146;HWE=1;NFAM=61
19	12269776	12269787	19	12269871	12269882	148914	1160.06	+	-	BND	LOW	148914_1	N	N[19:12269878[	148914_2	N	]19:12269782]N	SVTYPE=BND;POS=12269782;STRANDS=+-:6;CIPOS=-6,5;CIEND=-6,5;CIPOS95=0,0;CIEND95=0,0;MATEID=148914_2;EVENT=148914;SU=6;PE=0;SR=6;ALG=PROD;AF=0.00196;NSAMP=33;MSQ=32.3;AN=16834;AC=33;NS=8438;AC_Hom=0;AC_Het=33;AC_Hemi=0;MAF=0.00195544;HWE=1;NFAM=33	SVTYPE=BND;POS=12269878;STRANDS=+-:6;CIPOS=-6,5;CIEND=-6,5;CIPOS95=0,0;CIEND95=0,0;MATEID=148914_1;EVENT=148914;SECONDARY;SU=6;PE=0;SR=6;ALG=PROD;AF=0.00196;NSAMP=33;MSQ=32.3;AN=16834;AC=33;NS=8438;AC_Hom=0;AC_Het=33;AC_Hemi=0;MAF=0.00195544;HWE=1;NFAM=33
19	12279613	12279850	19	12280691	12280740	148915	1081.64	+	-	DEL	PASS	148915	N	<DEL>	.	.	.	SVTYPE=DEL;POS=12279623;SVLEN=-1107;END=12280730;STRANDS=+-:15;IMPRECISE;CIPOS=-10,227;CIEND=-39,10;CIPOS95=-1,66;CIEND95=-13,4;SU=15;PE=15;SR=0;ALG=PROD;AF=0.000297;NSAMP=5;MSQ=216.33;AN=16834;AC=5;NS=8438;AC_Hom=0;AC_Het=5;AC_Hemi=0;MAF=0.000296279;HWE=1;NFAM=5	.
19	12279753	12279797	19	12280960	12281000	148916	1243.32	+	-	DEL	PASS	148916	N	<DEL>	.	.	.	SVTYPE=DEL;POS=12279767;SVLEN=-1223;END=12280990;STRANDS=+-:42;IMPRECISE;CIPOS=-14,30;CIEND=-30,10;CIPOS95=-1,1;CIEND95=-1,1;SU=42;PE=39;SR=3;ALG=PROD;AF=0.000297;NSAMP=5;MSQ=248.66;AN=16834;AC=5;NS=8438;AC_Hom=0;AC_Het=5;AC_Hemi=0;MAF=0.000296279;HWE=1;NFAM=5	.
19	12280811	12281083	19	12290726	12290881	148918	215.85	+	-	DEL	PASS	148918	N	<DEL>	.	.	.	SVTYPE=DEL;POS=12280821;SVLEN=-10050;END=12290871;STRANDS=+-:9;IMPRECISE;CIPOS=-10,262;CIEND=-145,10;CIPOS95=-2,57;CIEND95=-64,2;SU=9;PE=9;SR=0;ALG=PROD;AF=5.94e-05;NSAMP=1;MSQ=215.85;AN=16834;AC=1;NS=8438;AC_Hom=0;AC_Het=1;AC_Hemi=0;MAF=5.92557e-05;HWE=1;NFAM=1	.
19	12280854	12281235	19	12281765	12282011	148917	95.81	+	-	DEL	PASS	148917	N	<DEL>	.	.	.	SVTYPE=DEL;POS=12280864;SVLEN=-1137;END=12282001;STRANDS=+-:7;IMPRECISE;CIPOS=-10,371;CIEND=-236,10;CIPOS95=-2,71;CIEND95=-123,1;SU=7;PE=7;SR=0;ALG=PROD;AF=5.94e-05;NSAMP=1;MSQ=95.81;AN=16834;AC=1;NS=8438;AC_Hom=0;AC_Het=1;AC_Hemi=0;MAF=5.92557e-05;HWE=1;NFAM=1	.
19	12289799	12289814	19	12290997	12291009	148919	623.45	+	-	DEL	PASS	148919	N	<DEL>	.	.	.	SVTYPE=DEL;POS=12289804;SVLEN=-1203;END=12291007;STRANDS=+-:21;IMPRECISE;CIPOS=-5,10;CIEND=-10,2;CIPOS95=-1,1;CIEND95=-1,0;SU=21;PE=18;SR=3;ALG=PROD;AF=5.94e-05;NSAMP=1;MSQ=623.45;AN=16834;AC=1;NS=8438;AC_Hom=0;AC_Het=1;AC_Hemi=0;MAF=5.92557e-05;HWE=1;NFAM=1	.
19	12291520	12291537	19	12291588	12291602	148920	174.01	+	-	DEL	PASS	148920	N	<DEL>	.	.	.	SVTYPE=DEL;POS=12291529;SVLEN=-64;END=12291593;STRANDS=+-:4;IMPRECISE;CIPOS=-9,8;CIEND=-5,9;CIPOS95=0,0;CIEND95=0,1;SU=4;PE=0;SR=4;ALG=PROD;AF=5.94e-05;NSAMP=1;MSQ=173.98;AN=16834;AC=1;NS=8438;AC_Hom=0;AC_Het=1;AC_Hemi=0;MAF=5.92557e-05;HWE=1;NFAM=1	.
19	12292886	12292935	19	12293023	12293072	268143	2331.87	-	+	BND	LOW	268143_1	N	]19:12293048]N	268143_2	N	N[19:12292912[	SVTYPE=BND;POS=12292912;STRANDS=-+:25;CIPOS=-25,24;CIEND=-25,24;CIPOS95=0,0;CIEND95=0,0;MATEID=268143_2;EVENT=268143;SU=25;PE=0;SR=25;ALG=PROD;AF=0.002257;NSAMP=38;MSQ=61.26;AN=16834;AC=38;NS=8438;AC_Hom=0;AC_Het=38;AC_Hemi=0;MAF=0.00225172;HWE=1;NFAM=37	SVTYPE=BND;POS=12293048;STRANDS=-+:25;CIPOS=-25,24;CIEND=-25,24;CIPOS95=0,0;CIEND95=0,0;MATEID=268143_1;EVENT=268143;SECONDARY;SU=25;PE=0;SR=25;ALG=PROD;AF=0.002257;NSAMP=38;MSQ=61.26;AN=16834;AC=38;NS=8438;AC_Hom=0;AC_Het=38;AC_Hemi=0;MAF=0.00225172;HWE=1;NFAM=37
19	12312490	12312772	19	12321173	12321424	148921	113.46	+	-	DEL	PASS	148921	N	<DEL>	.	.	.	SVTYPE=DEL;POS=12312500;SVLEN=-8914;END=12321414;STRANDS=+-:10;IMPRECISE;CIPOS=-10,272;CIEND=-241,10;CIPOS95=-2,73;CIEND95=-86,1;SU=10;PE=10;SR=0;ALG=PROD;AF=5.94e-05;NSAMP=1;MSQ=113.46;AN=16834;AC=1;NS=8438;AC_Hom=0;AC_Het=1;AC_Hemi=0;MAF=5.92557e-05;HWE=1;NFAM=1	.
19	12319634	12319679	19	12322902	12322953	302564	530.14	-	-	BND	LOW	302564_1	N	[19:12322929[N	302564_2	N	[19:12319659[N	SVTYPE=BND;POS=12319659;STRANDS=--:31;CIPOS=-24,21;CIEND=-26,25;CIPOS95=0,0;CIEND95=0,0;MATEID=302564_2;EVENT=302564;SU=31;PE=11;SR=20;ALG=PROD;AF=0.0001782;NSAMP=3;MSQ=176.71;AN=16834;AC=3;NS=8438;AC_Hom=0;AC_Het=3;AC_Hemi=0;MAF=0.000177767;HWE=1;NFAM=3	SVTYPE=BND;POS=12322929;STRANDS=--:31;CIPOS=-26,25;CIEND=-24,21;CIPOS95=0,0;CIEND95=0,0;MATEID=302564_1;EVENT=302564;SECONDARY;SU=31;PE=11;SR=20;ALG=PROD;AF=0.0001782;NSAMP=3;MSQ=176.71;AN=16834;AC=3;NS=8438;AC_Hom=0;AC_Het=3;AC_Hemi=0;MAF=0.000177767;HWE=1;NFAM=3
19	12319707	12319760	19	12320233	12320289	302563	263.18	+	+	BND	LOW	302563_1	N	N]19:12320260]	302563_2	N	N]19:12319733]	SVTYPE=BND;POS=12319733;STRANDS=++:17;CIPOS=-26,27;CIEND=-27,29;CIPOS95=0,0;CIEND95=0,0;MATEID=302563_2;EVENT=302563;SU=17;PE=7;SR=10;ALG=PROD;AF=0.0001782;NSAMP=3;MSQ=87.73;AN=16834;AC=3;NS=8438;AC_Hom=0;AC_Het=3;AC_Hemi=0;MAF=0.000177767;HWE=1;NFAM=3	SVTYPE=BND;POS=12320260;STRANDS=++:17;CIPOS=-27,29;CIEND=-26,27;CIPOS95=0,0;CIEND95=0,0;MATEID=302563_1;EVENT=302563;SECONDARY;SU=17;PE=7;SR=10;ALG=PROD;AF=0.0001782;NSAMP=3;MSQ=87.73;AN=16834;AC=3;NS=8438;AC_Hom=0;AC_Het=3;AC_Hemi=0;MAF=0.000177767;HWE=1;NFAM=3
19	12320249	12320685	19	12322686	12322958	148922	12.17	+	-	DEL	PASS	148922	N	<DEL>	.	.	.	SVTYPE=DEL;POS=12320259;SVLEN=-2689;END=12322948;STRANDS=+-:4;IMPRECISE;CIPOS=-10,426;CIEND=-262,10;CIPOS95=-2,129;CIEND95=-114,2;SU=4;PE=4;SR=0;ALG=PROD;AF=5.94e-05;NSAMP=1;MSQ=12.17;AN=16834;AC=1;NS=8438;AC_Hom=0;AC_Het=1;AC_Hemi=0;MAF=5.92557e-05;HWE=1;NFAM=1	.
19	12321489	12321691	19	12321850	12321966	148923	218.67	+	-	DEL	PASS	148923	N	<DEL>	.	.	.	SVTYPE=DEL;POS=12321499;SVLEN=-457;END=12321956;STRANDS=+-:12;IMPRECISE;CIPOS=-10,192;CIEND=-106,10;CIPOS95=-1,45;CIEND95=-47,2;SU=12;PE=12;SR=0;ALG=PROD;AF=5.94e-05;NSAMP=1;MSQ=218.67;AN=16834;AC=1;NS=8438;AC_Hom=0;AC_Het=1;AC_Hemi=0;MAF=5.92557e-05;HWE=1;NFAM=1	.
19	12329162	12329177	19	12330249	12330262	148924	158.74	+	-	DEL	PASS	148924	N	<DEL>	.	.	.	SVTYPE=DEL;POS=12329169;SVLEN=-1089;END=12330258;STRANDS=+-:9;CIPOS=-7,8;CIEND=-9,4;CIPOS95=0,0;CIEND95=0,0;SU=9;PE=5;SR=4;ALG=PROD;AF=5.94e-05;NSAMP=1;MSQ=158.74;AN=16834;AC=1;NS=8438;AC_Hom=0;AC_Het=1;AC_Hemi=0;MAF=5.92557e-05;HWE=1;NFAM=1	.
19	12338954	12338962	19	12339023	12339029	302565	817.37	+	+	INV	LOW	302565	N	<INV>	.	.	.	SVTYPE=INV;POS=12338962;SVLEN=62;END=12339024;STRANDS=++:16,--:37;CIPOS=-8,0;CIEND=-1,5;CIPOS95=0,0;CIEND95=0,0;SU=53;PE=36;SR=17;ALG=PROD;AF=0.0009505;NSAMP=16;MSQ=51.03;AN=16834;AC=16;NS=8438;AC_Hom=0;AC_Het=16;AC_Hemi=0;MAF=0.000948092;HWE=1;NFAM=16	.
19	12343521	12343574	19	12343696	12343753	268144	1241.68	-	+	BND	LOW	268144_1	N	]19:12343725]N	268144_2	N	N[19:12343547[	SVTYPE=BND;POS=12343547;STRANDS=-+:51;CIPOS=-25,28;CIEND=-29,28;CIPOS95=0,0;CIEND95=0,0;MATEID=268144_2;EVENT=268144;SU=51;PE=0;SR=51;ALG=PROD;AF=0.002317;NSAMP=39;MSQ=31.54;AN=16834;AC=39;NS=8438;AC_Hom=0;AC_Het=39;AC_Hemi=0;MAF=0.00231097;HWE=1;NFAM=39	SVTYPE=BND;POS=12343725;STRANDS=-+:51;CIPOS=-29,28;CIEND=-25,28;CIPOS95=0,0;CIEND95=0,0;MATEID=268144_1;EVENT=268144;SECONDARY;SU=51;PE=0;SR=51;ALG=PROD;AF=0.002317;NSAMP=39;MSQ=31.54;AN=16834;AC=39;NS=8438;AC_Hom=0;AC_Het=39;AC_Hemi=0;MAF=0.00231097;HWE=1;NFAM=39
19	12351116	12351504	19	12352998	12353156	148925	35.75	+	-	DEL	PASS	148925	N	<DEL>	.	.	.	SVTYPE=DEL;POS=12351126;SVLEN=-2020;END=12353146;STRANDS=+-:5;IMPRECISE;CIPOS=-10,378;CIEND=-148,10;CIPOS95=-2,93;CIEND95=-58,3;SU=5;PE=5;SR=0;ALG=PROD;AF=5.94e-05;NSAMP=1;MSQ=35.75;AN=16834;AC=1;NS=8438;AC_Hom=0;AC_Het=1;AC_Hemi=0;MAF=5.92557e-05;HWE=1;NFAM=1	.
19	12359986	12360000	19	12360609	12360625	148926	269.64	+	-	DEL	PASS	148926	N	<DEL>	.	.	.	SVTYPE=DEL;POS=12359990;SVLEN=-629;END=12360619;STRANDS=+-:10;IMPRECISE;CIPOS=-4,10;CIEND=-10,6;CIPOS95=-1,3;CIEND95=-3,0;SU=10;PE=9;SR=1;ALG=PROD;AF=5.94e-05;NSAMP=1;MSQ=269.64;AN=16834;AC=1;NS=8438;AC_Hom=0;AC_Het=1;AC_Hemi=0;MAF=5.92557e-05;HWE=1;NFAM=1	.
19	12365905	12365922	22	35699133	35699150	26209	59.44	-	+	BND	LOW	26209_1	N	]22:35699142]N	26209_2	N	N[19:12365915[	SVTYPE=BND;POS=12365915;STRANDS=-+:4;CIPOS=-9,8;CIEND=-9,8;CIPOS95=0,0;CIEND95=0,0;MATEID=26209_2;EVENT=26209;SU=4;PE=0;SR=4;ALG=PROD;AF=0.000297;NSAMP=5;MSQ=11.5;AN=16834;AC=5;NS=8438;AC_Hom=0;AC_Het=5;AC_Hemi=0;MAF=0.000296279;HWE=1;NFAM=5	SVTYPE=BND;POS=35699142;STRANDS=-+:4;CIPOS=-9,8;CIEND=-9,8;CIPOS95=0,0;CIEND95=0,0;MATEID=26209_1;EVENT=26209;SECONDARY;SU=4;PE=0;SR=4;ALG=PROD;AF=0.000297;NSAMP=5;MSQ=11.5;AN=16834;AC=5;NS=8438;AC_Hom=0;AC_Het=5;AC_Hemi=0;MAF=0.000296279;HWE=1;NFAM=5
19	12373130	12373321	19	12374424	12374577	302567	230.69	-	-	BND	LOW	302567_1	N	[19:12374568[N	302567_2	N	[19:12373312[N	SVTYPE=BND;POS=12373312;STRANDS=--:10;IMPRECISE;CIPOS=-181,10;CIEND=-143,10;CIPOS95=-91,2;CIEND95=-53,2;MATEID=302567_2;EVENT=302567;SU=10;PE=10;SR=0;ALG=PROD;AF=5.94e-05;NSAMP=1;MSQ=230.69;AN=16834;AC=1;NS=8438;AC_Hom=0;AC_Het=1;AC_Hemi=0;MAF=5.92557e-05;HWE=1;NFAM=1	SVTYPE=BND;POS=12374568;STRANDS=--:10;IMPRECISE;CIPOS=-143,10;CIEND=-181,10;CIPOS95=-53,2;CIEND95=-91,2;MATEID=302567_1;EVENT=302567;SECONDARY;SU=10;PE=10;SR=0;ALG=PROD;AF=5.94e-05;NSAMP=1;MSQ=230.69;AN=16834;AC=1;NS=8438;AC_Hom=0;AC_Het=1;AC_Hemi=0;MAF=5.92557e-05;HWE=1;NFAM=1
19	12373238	12373253	19	12373552	12373565	302566	302.45	+	+	INV	PASS	302566	N	<INV>	.	.	.	SVTYPE=INV;POS=12373244;SVLEN=312;END=12373556;STRANDS=++:17,--:2;IMPRECISE;CIPOS=-6,9;CIEND=-4,9;CIPOS95=-1,1;CIEND95=-1,1;SU=19;PE=16;SR=3;ALG=PROD;AF=5.94e-05;NSAMP=1;MSQ=302.45;AN=16834;AC=1;NS=8438;AC_Hom=0;AC_Het=1;AC_Hemi=0;MAF=5.92557e-05;HWE=1;NFAM=1	.
19	12394280	12394300	19	12394397	12394417	148927	209.73	+	-	BND	LOW	148927_1	N	N[19:12394408[	148927_2	N	]19:12394290]N	SVTYPE=BND;POS=12394290;STRANDS=+-:5;CIPOS=-10,10;CIEND=-10,10;CIPOS95=0,0;CIEND95=0,0;MATEID=148927_2;EVENT=148927;SU=5;PE=0;SR=5;ALG=PROD;AF=5.94e-05;NSAMP=1;MSQ=209.71;AN=16834;AC=1;NS=8438;AC_Hom=0;AC_Het=1;AC_Hemi=0;MAF=5.92557e-05;HWE=1;NFAM=1	SVTYPE=BND;POS=12394408;STRANDS=+-:5;CIPOS=-10,10;CIEND=-10,10;CIPOS95=0,0;CIEND95=0,0;MATEID=148927_1;EVENT=148927;SECONDARY;SU=5;PE=0;SR=5;ALG=PROD;AF=5.94e-05;NSAMP=1;MSQ=209.71;AN=16834;AC=1;NS=8438;AC_Hom=0;AC_Het=1;AC_Hemi=0;MAF=5.92557e-05;HWE=1;NFAM=1
19	12394372	12394390	19	12396836	12396843	148928	455.69	+	-	DEL	PASS	148928	N	<DEL>	.	.	.	SVTYPE=DEL;POS=12394380;SVLEN=-2461;END=12396841;STRANDS=+-:18;CIPOS=-8,10;CIEND=-5,2;CIPOS95=0,0;CIEND95=0,0;SU=18;PE=10;SR=8;ALG=PROD;AF=5.94e-05;NSAMP=1;MSQ=455.69;AN=16834;AC=1;NS=8438;AC_Hom=0;AC_Het=1;AC_Hemi=0;MAF=5.92557e-05;HWE=1;NFAM=1	.
19	12402778	12402795	19	12403078	12403095	148929	7.61	+	-	BND	LOW	148929_1	N	N[19:12403088[	148929_2	N	]19:12402787]N	SVTYPE=BND;POS=12402787;STRANDS=+-:4;CIPOS=-9,8;CIEND=-9,8;CIPOS95=0,0;CIEND95=0,0;MATEID=148929_2;EVENT=148929;SU=4;PE=0;SR=4;ALG=PROD;AF=5.94e-05;NSAMP=1;MSQ=6.78;AN=16834;AC=1;NS=8438;AC_Hom=0;AC_Het=1;AC_Hemi=0;MAF=5.92557e-05;HWE=1;NFAM=1	SVTYPE=BND;POS=12403088;STRANDS=+-:4;CIPOS=-9,8;CIEND=-9,8;CIPOS95=0,0;CIEND95=0,0;MATEID=148929_1;EVENT=148929;SECONDARY;SU=4;PE=0;SR=4;ALG=PROD;AF=5.94e-05;NSAMP=1;MSQ=6.78;AN=16834;AC=1;NS=8438;AC_Hom=0;AC_Het=1;AC_Hemi=0;MAF=5.92557e-05;HWE=1;NFAM=1
19	12403113	12403122	19	12404858	12404863	148930	13892.2	+	-	BND	PASS	148930_1	N	N[19:12404863[	148930_2	N	]19:12403118]N	SVTYPE=BND;POS=12403118;STRANDS=+-:580;CIPOS=-5,4;CIEND=-4,1;CIPOS95=0,0;CIEND95=0,0;MATEID=148930_2;EVENT=148930;SU=580;PE=360;SR=220;ALG=PROD;AF=0.001782;NSAMP=30;MSQ=463.07;AN=16834;AC=30;NS=8438;AC_Hom=0;AC_Het=30;AC_Hemi=0;MAF=0.00177767;HWE=1;NFAM=28	SVTYPE=BND;POS=12404863;STRANDS=+-:580;CIPOS=-4,1;CIEND=-5,4;CIPOS95=0,0;CIEND95=0,0;MATEID=148930_1;EVENT=148930;SECONDARY;SU=580;PE=360;SR=220;ALG=PROD;AF=0.001782;NSAMP=30;MSQ=463.07;AN=16834;AC=30;NS=8438;AC_Hom=0;AC_Het=30;AC_Hemi=0;MAF=0.00177767;HWE=1;NFAM=28
19	12404265	12404609	19	12511016	12511368	268145	427.27	-	+	BND	LOW	268145_1	N	]19:12511026]N	268145_2	N	N[19:12404600[	SVTYPE=BND;POS=12404600;STRANDS=-+:6;IMPRECISE;CIPOS=-334,10;CIEND=-10,342;CIPOS95=-139,1;CIEND95=-2,88;MATEID=268145_2;EVENT=268145;SU=6;PE=6;SR=0;ALG=PROD;AF=0.001901;NSAMP=32;MSQ=10.38;AN=16834;AC=32;NS=8438;AC_Hom=0;AC_Het=32;AC_Hemi=0;MAF=0.00189618;HWE=1;NFAM=32	SVTYPE=BND;POS=12511026;STRANDS=-+:6;IMPRECISE;CIPOS=-10,342;CIEND=-334,10;CIPOS95=-2,88;CIEND95=-139,1;MATEID=268145_1;EVENT=268145;SECONDARY;SU=6;PE=6;SR=0;ALG=PROD;AF=0.001901;NSAMP=32;MSQ=10.38;AN=16834;AC=32;NS=8438;AC_Hom=0;AC_Het=32;AC_Hemi=0;MAF=0.00189618;HWE=1;NFAM=32
19	12404610	12404705	19	12551013	12551047	268146	92686.8	-	+	BND	LOW	268146_1	N	]19:12551022]N	268146_2	N	N[19:12404704[	SVTYPE=BND;POS=12404704;STRANDS=-+:6726;IMPRECISE;CIPOS=-93,2;CIEND=-9,25;CIPOS95=-1,1;CIEND95=0,0;MATEID=268146_2;EVENT=268146;SU=6726;PE=6726;SR=0;ALG=PROD;AF=0.2026;NSAMP=3378;MSQ=26.88;AN=16834;AC=3410;NS=8438;AC_Hom=64;AC_Het=3358;AC_Hemi=0;MAF=0.202773;HWE=0;NFAM=2956	SVTYPE=BND;POS=12551022;STRANDS=-+:6726;IMPRECISE;CIPOS=-9,25;CIEND=-93,2;CIPOS95=0,0;CIEND95=-1,1;MATEID=268146_1;EVENT=268146;SECONDARY;SU=6726;PE=6726;SR=0;ALG=PROD;AF=0.2026;NSAMP=3378;MSQ=26.88;AN=16834;AC=3410;NS=8438;AC_Hom=64;AC_Het=3358;AC_Hemi=0;MAF=0.202773;HWE=0;NFAM=2956
19	12404862	12405062	19	12551042	12551094	148931	124943.0	+	-	BND	LOW	148931_1	N	N[19:12551071[	148931_2	N	]19:12404900]N	SVTYPE=BND;POS=12404900;STRANDS=+-:11035;IMPRECISE;CIPOS=-38,162;CIEND=-28,24;CIPOS95=-6,6;CIEND95=-1,1;MATEID=148931_2;EVENT=148931;SU=11035;PE=11035;SR=0;ALG=PROD;AF=0.1454;NSAMP=2448;MSQ=50.51;RETAINED;AN=16834;AC=2448;NS=8438;AC_Hom=0;AC_Het=2457;AC_Hemi=0;MAF=0.145591;HWE=0;NFAM=2145	SVTYPE=BND;POS=12551071;STRANDS=+-:11035;IMPRECISE;CIPOS=-28,24;CIEND=-38,162;CIPOS95=-1,1;CIEND95=-6,6;MATEID=148931_1;EVENT=148931;SECONDARY;SU=11035;PE=11035;SR=0;ALG=PROD;AF=0.1454;NSAMP=2448;MSQ=50.51;RETAINED;AN=16834;AC=2448;NS=8438;AC_Hom=0;AC_Het=2457;AC_Hemi=0;MAF=0.145591;HWE=0;NFAM=2145
19	12408896	12409092	19	12409705	12409934	268147	118.77	-	+	BND	LOW	268147_1	N	]19:12409715]N	268147_2	N	N[19:12409083[	SVTYPE=BND;POS=12409083;STRANDS=-+:8;IMPRECISE;CIPOS=-186,10;CIEND=-10,219;CIPOS95=-88,2;CIEND95=-2,70;MATEID=268147_2;EVENT=268147;SU=8;PE=8;SR=0;ALG=PROD;AF=0.0002376;NSAMP=4;MSQ=22.75;AN=16834;AC=4;NS=8438;AC_Hom=0;AC_Het=4;AC_Hemi=0;MAF=0.000237023;HWE=1;NFAM=4	SVTYPE=BND;POS=12409715;STRANDS=-+:8;IMPRECISE;CIPOS=-10,219;CIEND=-186,10;CIPOS95=-2,70;CIEND95=-88,2;MATEID=268147_1;EVENT=268147;SECONDARY;SU=8;PE=8;SR=0;ALG=PROD;AF=0.0002376;NSAMP=4;MSQ=22.75;AN=16834;AC=4;NS=8438;AC_Hom=0;AC_Het=4;AC_Hemi=0;MAF=0.000237023;HWE=1;NFAM=4
19	12409257	12409511	19	12409466	12409750	148933	206.86	+	-	DEL	PASS	148933	N	<DEL>	.	.	.	SVTYPE=DEL;POS=12409267;SVLEN=-473;END=12409740;STRANDS=+-:9;IMPRECISE;CIPOS=-10,244;CIEND=-274,10;CIPOS95=-2,69;CIEND95=-62,0;SU=9;PE=9;SR=0;ALG=PROD;AF=5.94e-05;NSAMP=1;MSQ=206.71;AN=16834;AC=1;NS=8438;AC_Hom=0;AC_Het=1;AC_Hemi=0;MAF=5.92557e-05;HWE=1;NFAM=1	.
19	12410280	12410297	19	12410566	12410583	148934	32.52	+	-	BND	LOW	148934_1	N	N[19:12410576[	148934_2	N	]19:12410289]N	SVTYPE=BND;POS=12410289;STRANDS=+-:4;IMPRECISE;CIPOS=-9,8;CIEND=-9,8;CIPOS95=0,0;CIEND95=-1,0;MATEID=148934_2;EVENT=148934;SU=4;PE=0;SR=4;ALG=PROD;AF=5.94e-05;NSAMP=1;MSQ=29.74;AN=16834;AC=1;NS=8438;AC_Hom=0;AC_Het=1;AC_Hemi=0;MAF=5.92557e-05;HWE=1;NFAM=1	SVTYPE=BND;POS=12410576;STRANDS=+-:4;IMPRECISE;CIPOS=-9,8;CIEND=-9,8;CIPOS95=-1,0;CIEND95=0,0;MATEID=148934_1;EVENT=148934;SECONDARY;SU=4;PE=0;SR=4;ALG=PROD;AF=5.94e-05;NSAMP=1;MSQ=29.74;AN=16834;AC=1;NS=8438;AC_Hom=0;AC_Het=1;AC_Hemi=0;MAF=5.92557e-05;HWE=1;NFAM=1
19	12419490	12419504	19	12419572	12419592	148935	1230.2	+	-	BND	LOW	148935_1	N	N[19:12419583[	148935_2	N	]19:12419498]N	SVTYPE=BND;POS=12419498;STRANDS=+-:6;IMPRECISE;CIPOS=-8,6;CIEND=-10,10;CIPOS95=-1,0;CIEND95=0,0;MATEID=148935_2;EVENT=148935;SU=6;PE=1;SR=5;ALG=PROD;AF=0.003267;NSAMP=55;MSQ=19.51;AN=16834;AC=55;NS=8438;AC_Hom=0;AC_Het=55;AC_Hemi=0;MAF=0.00325907;HWE=1;NFAM=55	SVTYPE=BND;POS=12419583;STRANDS=+-:6;IMPRECISE;CIPOS=-10,10;CIEND=-8,6;CIPOS95=0,0;CIEND95=-1,0;MATEID=148935_1;EVENT=148935;SECONDARY;SU=6;PE=1;SR=5;ALG=PROD;AF=0.003267;NSAMP=55;MSQ=19.51;AN=16834;AC=55;NS=8438;AC_Hom=0;AC_Het=55;AC_Hemi=0;MAF=0.00325907;HWE=1;NFAM=55
19	12421258	12421467	19	12423836	12423969	148936	440.47	+	-	DEL	PASS	148936	N	<DEL>	.	.	.	SVTYPE=DEL;POS=12421268;SVLEN=-2691;END=12423959;STRANDS=+-:17;IMPRECISE;CIPOS=-10,199;CIEND=-123,10;CIPOS95=-1,25;CIEND95=-33,3;SU=17;PE=17;SR=0;ALG=PROD;AF=5.94e-05;NSAMP=1;MSQ=440.47;AN=16834;AC=1;NS=8438;AC_Hom=0;AC_Het=1;AC_Hemi=0;MAF=5.92557e-05;HWE=1;NFAM=1	.
19	12423541	12423710	19	12424321	12424533	148938	2180.63	+	-	BND	LOW	148938_1	N	N[19:12424515[	148938_2	N	]19:12423571]N	SVTYPE=BND;POS=12423571;STRANDS=+-:50;IMPRECISE;CIPOS=-30,139;CIEND=-193,19;CIPOS95=-9,9;CIEND95=-19,19;MATEID=148938_2;EVENT=148938;SU=50;PE=50;SR=0;ALG=PROD;AF=0.00398;NSAMP=67;MSQ=31.09;AN=16834;AC=67;NS=8438;AC_Hom=0;AC_Het=67;AC_Hemi=0;MAF=0.00397014;HWE=1;NFAM=65	SVTYPE=BND;POS=12424515;STRANDS=+-:50;IMPRECISE;CIPOS=-193,19;CIEND=-30,139;CIPOS95=-19,19;CIEND95=-9,9;MATEID=148938_1;EVENT=148938;SECONDARY;SU=50;PE=50;SR=0;ALG=PROD;AF=0.00398;NSAMP=67;MSQ=31.09;AN=16834;AC=67;NS=8438;AC_Hom=0;AC_Het=67;AC_Hemi=0;MAF=0.00397014;HWE=1;NFAM=65
19	12423734	12423941	19	12423893	12424026	148937	560.84	+	-	BND	LOW	148937_1	N	N[19:12424017[	148937_2	N	]19:12423744]N	SVTYPE=BND;POS=12423744;STRANDS=+-:8;IMPRECISE;CIPOS=-10,197;CIEND=-123,10;CIPOS95=-3,39;CIEND95=-53,2;MATEID=148937_2;EVENT=148937;SU=8;PE=8;SR=0;ALG=PROD;AF=0.0004752;NSAMP=8;MSQ=67.98;AN=16834;AC=8;NS=8438;AC_Hom=0;AC_Het=8;AC_Hemi=0;MAF=0.000474046;HWE=1;NFAM=8	SVTYPE=BND;POS=12424017;STRANDS=+-:8;IMPRECISE;CIPOS=-123,10;CIEND=-10,197;CIPOS95=-53,2;CIEND95=-3,39;MATEID=148937_1;EVENT=148937;SECONDARY;SU=8;PE=8;SR=0;ALG=PROD;AF=0.0004752;NSAMP=8;MSQ=67.98;AN=16834;AC=8;NS=8438;AC_Hom=0;AC_Het=8;AC_Hemi=0;MAF=0.000474046;HWE=1;NFAM=8
19	12434877	12434924	19	12434971	12435018	148939	629.48	+	-	DEL	PASS	148939	N	<DEL>	.	.	.	SVTYPE=DEL;POS=12434901;SVLEN=-94;END=12434995;STRANDS=+-:24;CIPOS=-24,23;CIEND=-24,23;CIPOS95=0,0;CIEND95=0,0;SU=24;PE=0;SR=24;ALG=PROD;AF=0.0001188;NSAMP=2;MSQ=314.73;AN=16834;AC=2;NS=8438;AC_Hom=0;AC_Het=2;AC_Hemi=0;MAF=0.000118511;HWE=1;NFAM=2	.
19	12437198	12437360	19	12438228	12438588	268148	71.34	-	+	BND	LOW	268148_1	N	]19:12438238]N	268148_2	N	N[19:12437351[	SVTYPE=BND;POS=12437351;STRANDS=-+:6;IMPRECISE;CIPOS=-152,10;CIEND=-10,350;CIPOS95=-66,2;CIEND95=-1,110;MATEID=268148_2;EVENT=268148;SU=6;PE=6;SR=0;ALG=PROD;AF=5.94e-05;NSAMP=1;MSQ=40.23;AN=16834;AC=1;NS=8438;AC_Hom=0;AC_Het=2;AC_Hemi=0;MAF=0.000118511;HWE=1;NFAM=1	SVTYPE=BND;POS=12438238;STRANDS=-+:6;IMPRECISE;CIPOS=-10,350;CIEND=-152,10;CIPOS95=-1,110;CIEND95=-66,2;MATEID=268148_1;EVENT=268148;SECONDARY;SU=6;PE=6;SR=0;ALG=PROD;AF=5.94e-05;NSAMP=1;MSQ=40.23;AN=16834;AC=1;NS=8438;AC_Hom=0;AC_Het=2;AC_Hemi=0;MAF=0.000118511;HWE=1;NFAM=1
19	12447334	12447590	19	12456461	12456668	148940	575.29	+	-	DEL	PASS	148940	N	<DEL>	.	.	.	SVTYPE=DEL;POS=12447344;SVLEN=-9314;END=12456658;STRANDS=+-:21;IMPRECISE;CIPOS=-10,246;CIEND=-197,10;CIPOS95=0,34;CIEND95=-41,0;SU=21;PE=21;SR=0;ALG=PROD;AF=5.94e-05;NSAMP=1;MSQ=575.29;AN=16834;AC=1;NS=8438;AC_Hom=0;AC_Het=1;AC_Hemi=0;MAF=5.92557e-05;HWE=1;NFAM=1	.
19	12453355	12454401	19	19801471	19802551	302568	35514.3	+	+	INV	LOW	302568	N	<INV>	.	.	.	SVTYPE=INV;POS=12453785;SVLEN=7348261;END=19802046;STRANDS=++:637,--:612;IMPRECISE;CIPOS=-430,616;CIEND=-575,505;CIPOS95=-132,132;CIEND95=-269,269;SU=1249;PE=1247;SR=2;ALG=SUM;AF=0.02537;NSAMP=427;MSQ=83.04;AN=16834;AC=427;NS=8438;AC_Hom=0;AC_Het=427;AC_Hemi=0;MAF=0.0253022;HWE=0.00686095;NFAM=380	.
19	12453725	12453931	19	19801655	19801901	302569	8312.05	-	-	BND	LOW	302569_1	N	[19:19801869[N	302569_2	N	[19:12453882[N	SVTYPE=BND;POS=12453882;STRANDS=--:224;IMPRECISE;CIPOS=-156,50;CIEND=-213,33;CIPOS95=-16,16;CIEND95=-35,33;MATEID=302569_2;EVENT=302569;SU=224;PE=224;SR=0;ALG=PROD;AF=0.01123;NSAMP=189;MSQ=43.58;AN=16834;AC=189;NS=8438;AC_Hom=0;AC_Het=189;AC_Hemi=0;MAF=0.0111993;HWE=0.628693;NFAM=175	SVTYPE=BND;POS=19801869;STRANDS=--:224;IMPRECISE;CIPOS=-213,33;CIEND=-156,50;CIPOS95=-35,33;CIEND95=-16,16;MATEID=302569_1;EVENT=302569;SECONDARY;SU=224;PE=224;SR=0;ALG=PROD;AF=0.01123;NSAMP=189;MSQ=43.58;AN=16834;AC=189;NS=8438;AC_Hom=0;AC_Het=189;AC_Hemi=0;MAF=0.0111993;HWE=0.628693;NFAM=175
19	12460957	12460977	19	12461011	12461031	148941	158.74	+	-	BND	LOW	148941_1	N	N[19:12461022[	148941_2	N	]19:12460967]N	SVTYPE=BND;POS=12460967;STRANDS=+-:5;CIPOS=-10,10;CIEND=-10,10;CIPOS95=0,0;CIEND95=0,0;MATEID=148941_2;EVENT=148941;SU=5;PE=0;SR=5;ALG=PROD;AF=5.94e-05;NSAMP=1;MSQ=158.68;AN=16834;AC=1;NS=8438;AC_Hom=0;AC_Het=1;AC_Hemi=0;MAF=5.92557e-05;HWE=1;NFAM=1	SVTYPE=BND;POS=12461022;STRANDS=+-:5;CIPOS=-10,10;CIEND=-10,10;CIPOS95=0,0;CIEND95=0,0;MATEID=148941_1;EVENT=148941;SECONDARY;SU=5;PE=0;SR=5;ALG=PROD;AF=5.94e-05;NSAMP=1;MSQ=158.68;AN=16834;AC=1;NS=8438;AC_Hom=0;AC_Het=1;AC_Hemi=0;MAF=5.92557e-05;HWE=1;NFAM=1
19	12466783	12466800	19	12466982	12466999	148942	63.84	+	-	BND	LOW	148942_1	N	N[19:12466992[	148942_2	N	]19:12466792]N	SVTYPE=BND;POS=12466792;STRANDS=+-:4;CIPOS=-9,8;CIEND=-9,8;CIPOS95=0,0;CIEND95=0,0;MATEID=148942_2;EVENT=148942;SU=4;PE=0;SR=4;ALG=PROD;AF=0.0001782;NSAMP=3;MSQ=19.2;AN=16834;AC=3;NS=8438;AC_Hom=0;AC_Het=3;AC_Hemi=0;MAF=0.000177767;HWE=1;NFAM=3	SVTYPE=BND;POS=12466992;STRANDS=+-:4;CIPOS=-9,8;CIEND=-9,8;CIPOS95=0,0;CIEND95=0,0;MATEID=148942_1;EVENT=148942;SECONDARY;SU=4;PE=0;SR=4;ALG=PROD;AF=0.0001782;NSAMP=3;MSQ=19.2;AN=16834;AC=3;NS=8438;AC_Hom=0;AC_Het=3;AC_Hemi=0;MAF=0.000177767;HWE=1;NFAM=3
19	12473043	12473063	19	22504659	22504679	302570	126.83	+	+	BND	LOW	302570_1	N	N]19:22504669]	302570_2	N	N]19:12473053]	SVTYPE=BND;POS=12473053;STRANDS=++:5;CIPOS=-10,10;CIEND=-10,10;CIPOS95=0,0;CIEND95=0,0;MATEID=302570_2;EVENT=302570;SU=5;PE=0;SR=5;ALG=PROD;AF=0.0002376;NSAMP=4;MSQ=28.89;AN=16834;AC=4;NS=8438;AC_Hom=0;AC_Het=4;AC_Hemi=0;MAF=0.000237023;HWE=1;NFAM=4	SVTYPE=BND;POS=22504669;STRANDS=++:5;CIPOS=-10,10;CIEND=-10,10;CIPOS95=0,0;CIEND95=0,0;MATEID=302570_1;EVENT=302570;SECONDARY;SU=5;PE=0;SR=5;ALG=PROD;AF=0.0002376;NSAMP=4;MSQ=28.89;AN=16834;AC=4;NS=8438;AC_Hom=0;AC_Het=4;AC_Hemi=0;MAF=0.000237023;HWE=1;NFAM=4
19	12480656	12480819	19	12481523	12481641	148943	4347.71	+	-	BND	LOW	148943_1	N	N[19:12481631[	148943_2	N	]19:12480666]N	SVTYPE=BND;POS=12480666;STRANDS=+-:235;IMPRECISE;CIPOS=-10,153;CIEND=-107,11;CIPOS95=-3,3;CIEND95=-4,4;MATEID=148943_2;EVENT=148943;SU=235;PE=235;SR=0;ALG=PROD;AF=0.001663;NSAMP=28;MSQ=155.27;AN=16834;AC=28;NS=8438;AC_Hom=0;AC_Het=28;AC_Hemi=0;MAF=0.00165916;HWE=1;NFAM=28	SVTYPE=BND;POS=12481631;STRANDS=+-:235;IMPRECISE;CIPOS=-107,11;CIEND=-10,153;CIPOS95=-4,4;CIEND95=-3,3;MATEID=148943_1;EVENT=148943;SECONDARY;SU=235;PE=235;SR=0;ALG=PROD;AF=0.001663;NSAMP=28;MSQ=155.27;AN=16834;AC=28;NS=8438;AC_Hom=0;AC_Het=28;AC_Hemi=0;MAF=0.00165916;HWE=1;NFAM=28
19	12483826	12484030	19	12485951	12486137	148944	649.74	+	-	DEL	PASS	148944	N	<DEL>	.	.	.	SVTYPE=DEL;POS=12483876;SVLEN=-2231;END=12486107;STRANDS=+-:39;IMPRECISE;CIPOS=-50,154;CIEND=-156,30;CIPOS95=-15,15;CIEND95=-28,28;SU=39;PE=39;SR=0;ALG=PROD;AF=0.0001782;NSAMP=3;MSQ=216.58;AN=16834;AC=3;NS=8438;AC_Hom=0;AC_Het=3;AC_Hemi=0;MAF=0.000177767;HWE=1;NFAM=2	.
19	12497204	12497213	19	12497331	12497340	148945	186.98	+	-	BND	LOW	148945_1	N	N[19:12497337[	148945_2	N	]19:12497209]N	SVTYPE=BND;POS=12497209;STRANDS=+-:7;CIPOS=-5,4;CIEND=-5,4;CIPOS95=0,0;CIEND95=0,0;MATEID=148945_2;EVENT=148945;SU=7;PE=0;SR=7;ALG=PROD;AF=0.0001188;NSAMP=2;MSQ=91.43;AN=16834;AC=2;NS=8438;AC_Hom=0;AC_Het=2;AC_Hemi=0;MAF=0.000118511;HWE=1;NFAM=2	SVTYPE=BND;POS=12497337;STRANDS=+-:7;CIPOS=-5,4;CIEND=-5,4;CIPOS95=0,0;CIEND95=0,0;MATEID=148945_1;EVENT=148945;SECONDARY;SU=7;PE=0;SR=7;ALG=PROD;AF=0.0001188;NSAMP=2;MSQ=91.43;AN=16834;AC=2;NS=8438;AC_Hom=0;AC_Het=2;AC_Hemi=0;MAF=0.000118511;HWE=1;NFAM=2
19	12498934	12499082	19	12538523	12538654	268149	17006.7	-	+	BND	LOW	268149_1	N	]19:12538533]N	268149_2	N	N[19:12499073[	SVTYPE=BND;POS=12499073;STRANDS=-+:1728;IMPRECISE;CIPOS=-138,10;CIEND=-10,121;CIPOS95=-2,2;CIEND95=-1,1;MATEID=268149_2;EVENT=268149;SU=1728;PE=1728;SR=0;ALG=PROD;AF=0.05073;NSAMP=849;MSQ=19.09;RETAINED;AN=16834;AC=854;NS=8438;AC_Hom=10;AC_Het=848;AC_Hemi=0;MAF=0.0508414;HWE=2.11891e-05;NFAM=831	SVTYPE=BND;POS=12538533;STRANDS=-+:1728;IMPRECISE;CIPOS=-10,121;CIEND=-138,10;CIPOS95=-1,1;CIEND95=-2,2;MATEID=268149_1;EVENT=268149;SECONDARY;SU=1728;PE=1728;SR=0;ALG=PROD;AF=0.05073;NSAMP=849;MSQ=19.09;RETAINED;AN=16834;AC=854;NS=8438;AC_Hom=10;AC_Het=848;AC_Hemi=0;MAF=0.0508414;HWE=2.11891e-05;NFAM=831
19	12499385	12499411	19	12538800	12538808	148946	463633.0	+	-	BND	LOW	148946_1	N	N[19:12538804[	148946_2	N	]19:12499390]N	SVTYPE=BND;POS=12499390;STRANDS=+-:30903;CIPOS=-5,21;CIEND=-3,5;CIPOS95=0,0;CIEND95=0,0;MATEID=148946_2;EVENT=148946;SU=30903;PE=30903;SR=0;ALG=PROD;AF=0.2288;NSAMP=3852;MSQ=119.82;AN=16834;AC=3852;NS=8438;AC_Hom=0;AC_Het=3862;AC_Hemi=0;MAF=0.228846;HWE=0;NFAM=3493	SVTYPE=BND;POS=12538804;STRANDS=+-:30903;CIPOS=-3,5;CIEND=-5,21;CIPOS95=0,0;CIEND95=0,0;MATEID=148946_1;EVENT=148946;SECONDARY;SU=30903;PE=30903;SR=0;ALG=PROD;AF=0.2288;NSAMP=3852;MSQ=119.82;AN=16834;AC=3852;NS=8438;AC_Hom=0;AC_Het=3862;AC_Hemi=0;MAF=0.228846;HWE=0;NFAM=3493
19	12499557	12499771	19	12538814	12538912	148947	444662.0	+	-	BND	LOW	148947_1	N	N[19:12538864[	148947_2	N	]19:12499607]N	SVTYPE=BND;POS=12499607;STRANDS=+-:11;IMPRECISE;CIPOS=-50,164;CIEND=-49,49;CIPOS95=-14,14;CIEND95=-7,7;MATEID=148947_2;EVENT=148947;SU=11;PE=11;SR=0;ALG=PROD;AF=0.2235;NSAMP=3762;MSQ=117.68;AN=16834;AC=3762;NS=8438;AC_Hom=0;AC_Het=3772;AC_Hemi=0;MAF=0.223513;HWE=0;NFAM=3423	SVTYPE=BND;POS=12538864;STRANDS=+-:11;IMPRECISE;CIPOS=-49,49;CIEND=-50,164;CIPOS95=-7,7;CIEND95=-14,14;MATEID=148947_1;EVENT=148947;SECONDARY;SU=11;PE=11;SR=0;ALG=PROD;AF=0.2235;NSAMP=3762;MSQ=117.68;AN=16834;AC=3762;NS=8438;AC_Hom=0;AC_Het=3772;AC_Hemi=0;MAF=0.223513;HWE=0;NFAM=3423
19	12499794	12499993	19	12539506	12539867	268151	63.75	-	+	BND	LOW	268151_1	N	]19:12539516]N	268151_2	N	N[19:12499984[	SVTYPE=BND;POS=12499984;STRANDS=-+:8;IMPRECISE;CIPOS=-189,10;CIEND=-10,351;CIPOS95=-89,2;CIEND95=-2,109;MATEID=268151_2;EVENT=268151;SU=8;PE=8;SR=0;ALG=PROD;AF=5.94e-05;NSAMP=1;MSQ=62.9;AN=16834;AC=1;NS=8438;AC_Hom=0;AC_Het=1;AC_Hemi=0;MAF=5.92557e-05;HWE=1;NFAM=1	SVTYPE=BND;POS=12539516;STRANDS=-+:8;IMPRECISE;CIPOS=-10,351;CIEND=-189,10;CIPOS95=-2,109;CIEND95=-89,2;MATEID=268151_1;EVENT=268151;SECONDARY;SU=8;PE=8;SR=0;ALG=PROD;AF=5.94e-05;NSAMP=1;MSQ=62.9;AN=16834;AC=1;NS=8438;AC_Hom=0;AC_Het=1;AC_Hemi=0;MAF=5.92557e-05;HWE=1;NFAM=1
19	12500028	12500410	19	12539276	12539534	148948	50.79	+	-	BND	LOW	148948_1	N	N[19:12539525[	148948_2	N	]19:12500038]N	SVTYPE=BND;POS=12500038;STRANDS=+-:6;IMPRECISE;CIPOS=-10,372;CIEND=-248,10;CIPOS95=-2,105;CIEND95=-130,1;MATEID=148948_2;EVENT=148948;SU=6;PE=6;SR=0;ALG=PROD;AF=5.94e-05;NSAMP=1;MSQ=50.78;AN=16834;AC=1;NS=8438;AC_Hom=0;AC_Het=1;AC_Hemi=0;MAF=5.92557e-05;HWE=1;NFAM=1	SVTYPE=BND;POS=12539525;STRANDS=+-:6;IMPRECISE;CIPOS=-248,10;CIEND=-10,372;CIPOS95=-130,1;CIEND95=-2,105;MATEID=148948_1;EVENT=148948;SECONDARY;SU=6;PE=6;SR=0;ALG=PROD;AF=5.94e-05;NSAMP=1;MSQ=50.78;AN=16834;AC=1;NS=8438;AC_Hom=0;AC_Het=1;AC_Hemi=0;MAF=5.92557e-05;HWE=1;NFAM=1
19	12506816	12507046	19	12546882	12547286	268152	553.99	-	+	BND	LOW	268152_1	N	]19:12546906]N	268152_2	N	N[19:12506997[	SVTYPE=BND;POS=12506997;STRANDS=-+:22;IMPRECISE;CIPOS=-180,50;CIEND=-24,380;CIPOS95=-30,30;CIEND95=-24,59;MATEID=268152_2;EVENT=268152;SU=22;PE=22;SR=0;ALG=PROD;AF=0.002733;NSAMP=46;MSQ=8.3;AN=16834;AC=46;NS=8438;AC_Hom=0;AC_Het=46;AC_Hemi=0;MAF=0.00272576;HWE=1;NFAM=45	SVTYPE=BND;POS=12546906;STRANDS=-+:22;IMPRECISE;CIPOS=-24,380;CIEND=-180,50;CIPOS95=-24,59;CIEND95=-30,30;MATEID=268152_1;EVENT=268152;SECONDARY;SU=22;PE=22;SR=0;ALG=PROD;AF=0.002733;NSAMP=46;MSQ=8.3;AN=16834;AC=46;NS=8438;AC_Hom=0;AC_Het=46;AC_Hemi=0;MAF=0.00272576;HWE=1;NFAM=45
19	12507364	12507701	19	12547009	12547231	148949	668.49	+	-	BND	LOW	148949_1	N	N[19:12547221[	148949_2	N	]19:12507414]N	SVTYPE=BND;POS=12507414;STRANDS=+-:87;IMPRECISE;CIPOS=-50,287;CIEND=-211,11;CIPOS95=-7,7;CIEND95=-17,11;MATEID=148949_2;EVENT=148949;SU=87;PE=87;SR=0;ALG=PROD;AF=0.001426;NSAMP=24;MSQ=26.67;AN=16834;AC=24;NS=8438;AC_Hom=0;AC_Het=24;AC_Hemi=0;MAF=0.00142214;HWE=1;NFAM=24	SVTYPE=BND;POS=12547221;STRANDS=+-:87;IMPRECISE;CIPOS=-211,11;CIEND=-50,287;CIPOS95=-17,11;CIEND95=-7,7;MATEID=148949_1;EVENT=148949;SECONDARY;SU=87;PE=87;SR=0;ALG=PROD;AF=0.001426;NSAMP=24;MSQ=26.67;AN=16834;AC=24;NS=8438;AC_Hom=0;AC_Het=24;AC_Hemi=0;MAF=0.00142214;HWE=1;NFAM=24
19	12510144	12510718	19	12550293	12551090	268153	26696.8	-	+	BND	LOW	268153_1	N	]19:12550445]N	268153_2	N	N[19:12510547[	SVTYPE=BND;POS=12510547;STRANDS=-+:3192;IMPRECISE;CIPOS=-402,172;CIEND=-152,645;CIPOS95=-90,90;CIEND95=-152,180;MATEID=268153_2;EVENT=268153;SU=3192;PE=3192;SR=0;ALG=SUM;AF=0.05216;NSAMP=836;MSQ=31.56;AN=16834;AC=878;NS=8438;AC_Hom=84;AC_Het=795;AC_Hemi=0;MAF=0.0520858;HWE=0.000142309;NFAM=828	SVTYPE=BND;POS=12550445;STRANDS=-+:3192;IMPRECISE;CIPOS=-152,645;CIEND=-402,172;CIPOS95=-152,180;CIEND95=-90,90;MATEID=268153_1;EVENT=268153;SECONDARY;SU=3192;PE=3192;SR=0;ALG=SUM;AF=0.05216;NSAMP=836;MSQ=31.56;AN=16834;AC=878;NS=8438;AC_Hom=84;AC_Het=795;AC_Hemi=0;MAF=0.0520858;HWE=0.000142309;NFAM=828
19	12510245	12510591	19	12549896	12550173	148950	1401.49	+	-	BND	LOW	148950_1	N	N[19:12550162[	148950_2	N	]19:12510258]N	SVTYPE=BND;POS=12510258;STRANDS=+-:183;IMPRECISE;CIPOS=-13,333;CIEND=-265,12;CIPOS95=-13,14;CIEND95=-39,12;MATEID=148950_2;EVENT=148950;SU=183;PE=183;SR=0;ALG=PROD;AF=0.002139;NSAMP=36;MSQ=37.58;AN=16834;AC=36;NS=8438;AC_Hom=0;AC_Het=36;AC_Hemi=0;MAF=0.00213321;HWE=1;NFAM=36	SVTYPE=BND;POS=12550162;STRANDS=+-:183;IMPRECISE;CIPOS=-265,12;CIEND=-13,333;CIPOS95=-39,12;CIEND95=-13,14;MATEID=148950_1;EVENT=148950;SECONDARY;SU=183;PE=183;SR=0;ALG=PROD;AF=0.002139;NSAMP=36;MSQ=37.58;AN=16834;AC=36;NS=8438;AC_Hom=0;AC_Het=36;AC_Hemi=0;MAF=0.00213321;HWE=1;NFAM=36
19	12513034	12513666	19	12552336	12552927	148951	293.51	+	-	BND	LOW	148951_1	N	N[19:12552918[	148951_2	N	]19:12513044]N	SVTYPE=BND;POS=12513044;STRANDS=+-:4;IMPRECISE;CIPOS=-10,622;CIEND=-581,10;CIPOS95=-1,212;CIEND95=-209,1;MATEID=148951_2;EVENT=148951;SU=4;PE=4;SR=0;ALG=PROD;AF=0.000594;NSAMP=10;MSQ=26.3;AN=16834;AC=10;NS=8438;AC_Hom=0;AC_Het=10;AC_Hemi=0;MAF=0.000592557;HWE=1;NFAM=10	SVTYPE=BND;POS=12552918;STRANDS=+-:4;IMPRECISE;CIPOS=-581,10;CIEND=-10,622;CIPOS95=-209,1;CIEND95=-1,212;MATEID=148951_1;EVENT=148951;SECONDARY;SU=4;PE=4;SR=0;ALG=PROD;AF=0.000594;NSAMP=10;MSQ=26.3;AN=16834;AC=10;NS=8438;AC_Hom=0;AC_Het=10;AC_Hemi=0;MAF=0.000592557;HWE=1;NFAM=10
19	12516693	12516746	19	12545725	12545784	148952	129.33	+	-	BND	LOW	148952_1	N	N[19:12545756[	148952_2	N	]19:12516716]N	SVTYPE=BND;POS=12516716;STRANDS=+-:25;IMPRECISE;CIPOS=-23,30;CIEND=-30,29;CIPOS95=-2,2;CIEND95=-3,3;MATEID=148952_2;EVENT=148952;SU=25;PE=24;SR=1;ALG=PROD;AF=0.0001188;NSAMP=2;MSQ=64.66;AN=16834;AC=2;NS=8438;AC_Hom=0;AC_Het=2;AC_Hemi=0;MAF=0.000118511;HWE=1;NFAM=2	SVTYPE=BND;POS=12545756;STRANDS=+-:25;IMPRECISE;CIPOS=-30,29;CIEND=-23,30;CIPOS95=-3,3;CIEND95=-2,2;MATEID=148952_1;EVENT=148952;SECONDARY;SU=25;PE=24;SR=1;ALG=PROD;AF=0.0001188;NSAMP=2;MSQ=64.66;AN=16834;AC=2;NS=8438;AC_Hom=0;AC_Het=2;AC_Hemi=0;MAF=0.000118511;HWE=1;NFAM=2
19	12517618	12517904	19	12519583	12519689	148953	71.57	+	-	BND	LOW	148953_1	N	N[19:12519680[	148953_2	N	]19:12517626]N	SVTYPE=BND;POS=12517626;STRANDS=+-:8;IMPRECISE;CIPOS=-8,278;CIEND=-96,10;CIPOS95=0,70;CIEND95=-38,3;MATEID=148953_2;EVENT=148953;SU=8;PE=8;SR=0;ALG=PROD;AF=5.94e-05;NSAMP=1;MSQ=71.57;AN=16834;AC=1;NS=8438;AC_Hom=0;AC_Het=1;AC_Hemi=0;MAF=5.92557e-05;HWE=1;NFAM=1	SVTYPE=BND;POS=12519680;STRANDS=+-:8;IMPRECISE;CIPOS=-96,10;CIEND=-8,278;CIPOS95=-38,3;CIEND95=0,70;MATEID=148953_1;EVENT=148953;SECONDARY;SU=8;PE=8;SR=0;ALG=PROD;AF=5.94e-05;NSAMP=1;MSQ=71.57;AN=16834;AC=1;NS=8438;AC_Hom=0;AC_Het=1;AC_Hemi=0;MAF=5.92557e-05;HWE=1;NFAM=1
19	12519677	12519881	19	12520537	12520715	148954	356.62	+	-	DEL	PASS	148954	N	<DEL>	.	.	.	SVTYPE=DEL;POS=12519687;SVLEN=-1018;END=12520705;STRANDS=+-:16;IMPRECISE;CIPOS=-10,194;CIEND=-168,10;CIPOS95=-3,33;CIEND95=-50,1;SU=16;PE=16;SR=0;ALG=PROD;AF=5.94e-05;NSAMP=1;MSQ=356.62;AN=16834;AC=1;NS=8438;AC_Hom=0;AC_Het=1;AC_Hemi=0;MAF=5.92557e-05;HWE=1;NFAM=1	.
19	12523214	12523699	X	48948679	48949185	26388	230.45	+	+	BND	LOW	26388_1	N	N]X:48948709]	26388_2	N	N]19:12523244]	SVTYPE=BND;POS=12523244;STRANDS=++:13;IMPRECISE;CIPOS=-30,455;CIEND=-30,476;CIPOS95=-30,83;CIEND95=-30,107;MATEID=26388_2;EVENT=26388;SU=13;PE=13;SR=0;ALG=PROD;AF=0.0001782;NSAMP=3;MSQ=76.81;AN=16834;AC=3;NS=8438;AC_Hom=0;AC_Het=3;AC_Hemi=0;MAF=0.000177767;HWE=1;NFAM=3	SVTYPE=BND;POS=48948709;STRANDS=++:13;IMPRECISE;CIPOS=-30,476;CIEND=-30,455;CIPOS95=-30,107;CIEND95=-30,83;MATEID=26388_1;EVENT=26388;SECONDARY;SU=13;PE=13;SR=0;ALG=PROD;AF=0.0001782;NSAMP=3;MSQ=76.81;AN=16834;AC=3;NS=8438;AC_Hom=0;AC_Het=3;AC_Hemi=0;MAF=0.000177767;HWE=1;NFAM=3
19	12551832	12551840	19	12577111	12577117	302571	437.72	+	+	BND	PASS	302571_1	N	N]19:12577114]	302571_2	N	N]19:12551837]	SVTYPE=BND;POS=12551837;STRANDS=++:19;CIPOS=-5,3;CIEND=-3,3;CIPOS95=0,0;CIEND95=0,0;MATEID=302571_2;EVENT=302571;SU=19;PE=11;SR=8;ALG=PROD;AF=5.94e-05;NSAMP=1;MSQ=437.72;AN=16834;AC=1;NS=8438;AC_Hom=0;AC_Het=1;AC_Hemi=0;MAF=5.92557e-05;HWE=1;NFAM=1	SVTYPE=BND;POS=12577114;STRANDS=++:19;CIPOS=-3,3;CIEND=-5,3;CIPOS95=0,0;CIEND95=0,0;MATEID=302571_1;EVENT=302571;SECONDARY;SU=19;PE=11;SR=8;ALG=PROD;AF=5.94e-05;NSAMP=1;MSQ=437.72;AN=16834;AC=1;NS=8438;AC_Hom=0;AC_Het=1;AC_Hemi=0;MAF=5.92557e-05;HWE=1;NFAM=1
19	12556536	12557326	19	12557710	12558392	148955	851365.0	+	-	DEL	PASS	148955	N	<DEL>	.	.	.	SVTYPE=DEL;POS=12556746;SVLEN=-1497;END=12558243;STRANDS=+-:34008;IMPRECISE;CIPOS=-210,580;CIEND=-533,149;CIPOS95=-61,61;CIEND95=-68,68;SU=34008;PE=34008;SR=0;ALG=SUM;AF=0.382;NSAMP=4932;MSQ=172.26;RETAINED;AN=16834;AC=6431;NS=8438;AC_Hom=3006;AC_Het=3439;AC_Hemi=0;MAF=0.381903;HWE=7.10102e-36;NFAM=4265	.
19	12557711	12557711	19	12557985	12557985	148957	2.64514e+06	+	-	MEI	PASS	148957	N	<DEL:ME:SINE|Alu|AluYf4>	.	.	.	SVTYPE=MEI;POS=12557711;SVLEN=-274;END=12557985;STRANDS=+-:55820;CIPOS=0,0;CIEND=0,0;CIPOS95=0,0;CIEND95=0,0;SU=55820;PE=7177;SR=48643;ALG=PROD;AF=0.5432;NSAMP=4546;MSQ=580.05;AN=13878;AC=7538;NS=6956;AC_Hom=6000;AC_Het=1558;AC_Hemi=0;MAF=0.456728;HWE=0;NFAM=4093	.
19	12566488	12566991	X	102743687	102744159	26469	183218.0	+	+	BND	LOW	26469_1	N	N]X:102743695]	26469_2	N	N]19:12566498]	SVTYPE=BND;POS=12566498;STRANDS=++:4;IMPRECISE;CIPOS=-10,493;CIEND=-8,464;CIPOS95=-1,181;CIEND95=0,182;MATEID=26469_2;EVENT=26469;SU=4;PE=4;SR=0;ALG=PROD;AF=0.1444;NSAMP=2430;MSQ=74.93;AN=16834;AC=2430;NS=8438;AC_Hom=0;AC_Het=2437;AC_Hemi=0;MAF=0.144406;HWE=0;NFAM=2109	SVTYPE=BND;POS=102743695;STRANDS=++:4;IMPRECISE;CIPOS=-8,464;CIEND=-10,493;CIPOS95=0,182;CIEND95=-1,181;MATEID=26469_1;EVENT=26469;SECONDARY;SU=4;PE=4;SR=0;ALG=PROD;AF=0.1444;NSAMP=2430;MSQ=74.93;AN=16834;AC=2430;NS=8438;AC_Hom=0;AC_Het=2437;AC_Hemi=0;MAF=0.144406;HWE=0;NFAM=2109
19	12573511	12573571	19	12573580	12573640	148958	182.77	+	-	BND	LOW	148958_1	N	N[19:12573611[	148958_2	N	]19:12573541]N	SVTYPE=BND;POS=12573541;STRANDS=+-:10;CIPOS=-30,30;CIEND=-30,30;CIPOS95=0,0;CIEND95=0,0;MATEID=148958_2;EVENT=148958;SU=10;PE=0;SR=10;ALG=PROD;AF=0.0001188;NSAMP=2;MSQ=91.36;AN=16834;AC=2;NS=8438;AC_Hom=0;AC_Het=2;AC_Hemi=0;MAF=0.000118511;HWE=1;NFAM=2	SVTYPE=BND;POS=12573611;STRANDS=+-:10;CIPOS=-30,30;CIEND=-30,30;CIPOS95=0,0;CIEND95=0,0;MATEID=148958_1;EVENT=148958;SECONDARY;SU=10;PE=0;SR=10;ALG=PROD;AF=0.0001188;NSAMP=2;MSQ=91.36;AN=16834;AC=2;NS=8438;AC_Hom=0;AC_Het=2;AC_Hemi=0;MAF=0.000118511;HWE=1;NFAM=2
19	12576574	12576890	19	12582977	12583176	302572	89.86	-	-	BND	LOW	302572_1	N	[19:12583167[N	302572_2	N	[19:12576881[N	SVTYPE=BND;POS=12576881;STRANDS=--:5;IMPRECISE;CIPOS=-306,10;CIEND=-189,10;CIPOS95=-124,2;CIEND95=-79,2;MATEID=302572_2;EVENT=302572;SU=5;PE=5;SR=0;ALG=PROD;AF=5.94e-05;NSAMP=1;MSQ=89.86;AN=16834;AC=1;NS=8438;AC_Hom=0;AC_Het=1;AC_Hemi=0;MAF=5.92557e-05;HWE=1;NFAM=1	SVTYPE=BND;POS=12583167;STRANDS=--:5;IMPRECISE;CIPOS=-189,10;CIEND=-306,10;CIPOS95=-79,2;CIEND95=-124,2;MATEID=302572_1;EVENT=302572;SECONDARY;SU=5;PE=5;SR=0;ALG=PROD;AF=5.94e-05;NSAMP=1;MSQ=89.86;AN=16834;AC=1;NS=8438;AC_Hom=0;AC_Het=1;AC_Hemi=0;MAF=5.92557e-05;HWE=1;NFAM=1
19	12601793	12601807	19	12602082	12602099	148959	7.52	+	-	DEL	PASS	148959	N	<DEL>	.	.	.	SVTYPE=DEL;POS=12601800;SVLEN=-291;END=12602091;STRANDS=+-:4;IMPRECISE;CIPOS=-7,7;CIEND=-9,8;CIPOS95=-2,3;CIEND95=0,0;SU=4;PE=0;SR=4;ALG=PROD;AF=5.94e-05;NSAMP=1;MSQ=6.83;AN=16834;AC=1;NS=8438;AC_Hom=0;AC_Het=1;AC_Hemi=0;MAF=5.92557e-05;HWE=1;NFAM=1	.
19	12606944	12606944	19	12611271	12611271	148960	294364.0	+	-	DEL	PASS	148960	N	<DEL>	.	.	.	SVTYPE=DEL;POS=12606944;SVLEN=-4327;END=12611271;STRANDS=+-:12267;CIPOS=0,0;CIEND=0,0;CIPOS95=0,0;CIEND95=0,0;SU=12267;PE=7051;SR=5216;ALG=PROD;AF=0.0455;NSAMP=717;MSQ=410.55;AN=16834;AC=766;NS=8438;AC_Hom=98;AC_Het=668;AC_Hemi=0;MAF=0.0453899;HWE=2.33037e-11;NFAM=709	.
19	12611805	12612147	19	12623492	12623740	148961	12.05	+	-	DEL	PASS	148961	N	<DEL>	.	.	.	SVTYPE=DEL;POS=12611815;SVLEN=-11915;END=12623730;STRANDS=+-:4;IMPRECISE;CIPOS=-10,332;CIEND=-238,10;CIPOS95=-2,102;CIEND95=-122,1;SU=4;PE=4;SR=0;ALG=PROD;AF=5.94e-05;NSAMP=1;MSQ=12.05;AN=16834;AC=1;NS=8438;AC_Hom=0;AC_Het=1;AC_Hemi=0;MAF=5.92557e-05;HWE=1;NFAM=1	.
19	12615050	12615107	19	12615384	12615441	148962	676.43	+	-	BND	LOW	148962_1	N	N[19:12615414[	148962_2	N	]19:12615079]N	SVTYPE=BND;POS=12615079;STRANDS=+-:9;CIPOS=-29,28;CIEND=-29,28;CIPOS95=0,0;CIEND95=0,0;MATEID=148962_2;EVENT=148962;SU=9;PE=0;SR=9;ALG=PROD;AF=0.002139;NSAMP=36;MSQ=17.46;AN=16834;AC=36;NS=8438;AC_Hom=0;AC_Het=36;AC_Hemi=0;MAF=0.00213321;HWE=1;NFAM=36	SVTYPE=BND;POS=12615414;STRANDS=+-:9;CIPOS=-29,28;CIEND=-29,28;CIPOS95=0,0;CIEND95=0,0;MATEID=148962_1;EVENT=148962;SECONDARY;SU=9;PE=0;SR=9;ALG=PROD;AF=0.002139;NSAMP=36;MSQ=17.46;AN=16834;AC=36;NS=8438;AC_Hom=0;AC_Het=36;AC_Hemi=0;MAF=0.00213321;HWE=1;NFAM=36
19	12617644	12617957	19	12628823	12629081	148963	113.84	+	-	DEL	PASS	148963	N	<DEL>	.	.	.	SVTYPE=DEL;POS=12617654;SVLEN=-11417;END=12629071;STRANDS=+-:7;IMPRECISE;CIPOS=-10,303;CIEND=-248,10;CIPOS95=-2,84;CIEND95=-89,1;SU=7;PE=7;SR=0;ALG=PROD;AF=5.94e-05;NSAMP=1;MSQ=113.84;AN=16834;AC=1;NS=8438;AC_Hom=0;AC_Het=1;AC_Hemi=0;MAF=5.92557e-05;HWE=1;NFAM=1	.
19	12643081	12643358	19	14684273	14684723	302573	108.02	-	-	BND	LOW	302573_1	N	[19:14684714[N	302573_2	N	[19:12643349[N	SVTYPE=BND;POS=12643349;STRANDS=--:4;IMPRECISE;CIPOS=-267,10;CIEND=-440,10;CIPOS95=-123,2;CIEND95=-166,1;MATEID=302573_2;EVENT=302573;SU=4;PE=4;SR=0;ALG=PROD;AF=0.0001188;NSAMP=2;MSQ=50.95;AN=16834;AC=2;NS=8438;AC_Hom=0;AC_Het=2;AC_Hemi=0;MAF=0.000118511;HWE=1;NFAM=2	SVTYPE=BND;POS=14684714;STRANDS=--:4;IMPRECISE;CIPOS=-440,10;CIEND=-267,10;CIPOS95=-166,1;CIEND95=-123,2;MATEID=302573_1;EVENT=302573;SECONDARY;SU=4;PE=4;SR=0;ALG=PROD;AF=0.0001188;NSAMP=2;MSQ=50.95;AN=16834;AC=2;NS=8438;AC_Hom=0;AC_Het=2;AC_Hemi=0;MAF=0.000118511;HWE=1;NFAM=2
19	12649200	12649218	19	12651390	12651402	148964	332.58	+	-	DEL	PASS	148964	N	<DEL>	.	.	.	SVTYPE=DEL;POS=12649209;SVLEN=-2191;END=12651400;STRANDS=+-:15;IMPRECISE;CIPOS=-9,9;CIEND=-10,2;CIPOS95=-1,1;CIEND95=-1,0;SU=15;PE=12;SR=3;ALG=PROD;AF=5.94e-05;NSAMP=1;MSQ=332.57;AN=16834;AC=1;NS=8438;AC_Hom=0;AC_Het=1;AC_Hemi=0;MAF=5.92557e-05;HWE=1;NFAM=1	.
19	12649732	12649789	19	12650039	12650096	148965	83.4	+	-	MEI	PASS	148965	N	<DEL:ME:SINE|Alu|AluSx1>	.	.	.	SVTYPE=MEI;POS=12649761;SVLEN=-307;END=12650068;STRANDS=+-:8;CIPOS=-29,28;CIEND=-29,28;CIPOS95=0,0;CIEND95=0,0;SU=8;PE=0;SR=8;ALG=PROD;AF=0.0003564;NSAMP=6;MSQ=12.39;AN=16834;AC=6;NS=8438;AC_Hom=0;AC_Het=6;AC_Hemi=0;MAF=0.000355534;HWE=1;NFAM=6	.
19	12650766	12651063	19	12651436	12651557	148966	224.81	+	-	DEL	PASS	148966	N	<DEL>	.	.	.	SVTYPE=DEL;POS=12650776;SVLEN=-771;END=12651547;STRANDS=+-:10;IMPRECISE;CIPOS=-10,287;CIEND=-111,10;CIPOS95=-2,52;CIEND95=-47,3;SU=10;PE=10;SR=0;ALG=PROD;AF=5.94e-05;NSAMP=1;MSQ=224.81;AN=16834;AC=1;NS=8438;AC_Hom=0;AC_Het=1;AC_Hemi=0;MAF=5.92557e-05;HWE=1;NFAM=1	.
19	12651112	12651295	19	12652167	12652556	268154	62.89	-	+	DUP	PASS	268154	N	<DUP>	.	.	.	SVTYPE=DUP;POS=12651285;SVLEN=892;END=12652177;STRANDS=-+:6;IMPRECISE;CIPOS=-173,10;CIEND=-10,379;CIPOS95=-74,2;CIEND95=0,101;SU=6;PE=6;SR=0;ALG=PROD;AF=0.0001188;NSAMP=2;MSQ=27.46;AN=16834;AC=2;NS=8438;AC_Hom=0;AC_Het=3;AC_Hemi=0;MAF=0.000177767;HWE=1;NFAM=2	.
19	12651519	12651670	19	12652584	12652663	148967	329.57	+	-	DEL	PASS	148967	N	<DEL>	.	.	.	SVTYPE=DEL;POS=12651529;SVLEN=-1124;END=12652653;STRANDS=+-:17;IMPRECISE;CIPOS=-10,141;CIEND=-69,10;CIPOS95=-1,64;CIEND95=-35,2;SU=17;PE=17;SR=0;ALG=PROD;AF=5.94e-05;NSAMP=1;MSQ=329.57;AN=16834;AC=1;NS=8438;AC_Hom=0;AC_Het=1;AC_Hemi=0;MAF=5.92557e-05;HWE=1;NFAM=1	.
19	12655681	12655820	19	12660881	12661115	268155	95.62	-	+	DUP	PASS	268155	N	<DUP>	.	.	.	SVTYPE=DUP;POS=12655810;SVLEN=5081;END=12660891;STRANDS=-+:12;IMPRECISE;CIPOS=-129,10;CIEND=-10,224;CIPOS95=-57,2;CIEND95=-2,55;SU=12;PE=12;SR=0;ALG=PROD;AF=5.94e-05;NSAMP=1;MSQ=95.08;AN=16834;AC=1;NS=8438;AC_Hom=0;AC_Het=1;AC_Hemi=0;MAF=5.92557e-05;HWE=1;NFAM=1	.
19	12659121	12659136	19	12659180	12659197	148968	2077.43	+	-	BND	LOW	148968_1	N	N[19:12659190[	148968_2	N	]19:12659130]N	SVTYPE=BND;POS=12659130;STRANDS=+-:45;CIPOS=-9,6;CIEND=-9,8;CIPOS95=0,0;CIEND95=0,0;MATEID=148968_2;EVENT=148968;SU=45;PE=0;SR=45;ALG=PROD;AF=0.0008317;NSAMP=14;MSQ=148.35;AN=16834;AC=14;NS=8438;AC_Hom=0;AC_Het=14;AC_Hemi=0;MAF=0.00082958;HWE=1;NFAM=13	SVTYPE=BND;POS=12659190;STRANDS=+-:45;CIPOS=-9,8;CIEND=-9,6;CIPOS95=0,0;CIEND95=0,0;MATEID=148968_1;EVENT=148968;SECONDARY;SU=45;PE=0;SR=45;ALG=PROD;AF=0.0008317;NSAMP=14;MSQ=148.35;AN=16834;AC=14;NS=8438;AC_Hom=0;AC_Het=14;AC_Hemi=0;MAF=0.00082958;HWE=1;NFAM=13
19	12665786	12665980	19	12666400	12666823	148969	209.78	+	-	DEL	PASS	148969	N	<DEL>	.	.	.	SVTYPE=DEL;POS=12665796;SVLEN=-1017;END=12666813;STRANDS=+-:6;IMPRECISE;CIPOS=-10,184;CIEND=-413,10;CIPOS95=-3,55;CIEND95=-132,0;SU=6;PE=6;SR=0;ALG=PROD;AF=5.94e-05;NSAMP=1;MSQ=209.78;AN=16834;AC=1;NS=8438;AC_Hom=0;AC_Het=1;AC_Hemi=0;MAF=5.92557e-05;HWE=1;NFAM=1	.
19	12666302	12666321	19	12666358	12666369	148970	146.86	+	-	BND	LOW	148970_1	N	N[19:12666365[	148970_2	N	]19:12666312]N	SVTYPE=BND;POS=12666312;STRANDS=+-:6;CIPOS=-10,9;CIEND=-6,5;CIPOS95=0,0;CIEND95=0,0;MATEID=148970_2;EVENT=148970;SU=6;PE=0;SR=6;ALG=PROD;AF=5.94e-05;NSAMP=1;MSQ=146.78;AN=16834;AC=1;NS=8438;AC_Hom=0;AC_Het=1;AC_Hemi=0;MAF=5.92557e-05;HWE=1;NFAM=1	SVTYPE=BND;POS=12666365;STRANDS=+-:6;CIPOS=-6,5;CIEND=-10,9;CIPOS95=0,0;CIEND95=0,0;MATEID=148970_1;EVENT=148970;SECONDARY;SU=6;PE=0;SR=6;ALG=PROD;AF=5.94e-05;NSAMP=1;MSQ=146.78;AN=16834;AC=1;NS=8438;AC_Hom=0;AC_Het=1;AC_Hemi=0;MAF=5.92557e-05;HWE=1;NFAM=1
19	12666506	12667095	19	12670064	12670499	268156	1635.12	-	+	BND	LOW	268156_1	N	]19:12670097]N	268156_2	N	N[19:12667066[	SVTYPE=BND;POS=12667066;STRANDS=-+:18;IMPRECISE;CIPOS=-559,30;CIEND=-33,402;CIPOS95=-129,30;CIEND95=-33,65;MATEID=268156_2;EVENT=268156;SU=18;PE=18;SR=0;ALG=PROD;AF=0.005584;NSAMP=90;MSQ=16.67;AN=16834;AC=94;NS=8438;AC_Hom=8;AC_Het=86;AC_Hemi=0;MAF=0.00557004;HWE=0.00012127;NFAM=89	SVTYPE=BND;POS=12670097;STRANDS=-+:18;IMPRECISE;CIPOS=-33,402;CIEND=-559,30;CIPOS95=-33,65;CIEND95=-129,30;MATEID=268156_1;EVENT=268156;SECONDARY;SU=18;PE=18;SR=0;ALG=PROD;AF=0.005584;NSAMP=90;MSQ=16.67;AN=16834;AC=94;NS=8438;AC_Hom=8;AC_Het=86;AC_Hemi=0;MAF=0.00557004;HWE=0.00012127;NFAM=89
19	12669178	12669218	19	12669431	12669488	148971	389.21	+	-	BND	LOW	148971_1	N	N[19:12669461[	148971_2	N	]19:12669188]N	SVTYPE=BND;POS=12669188;STRANDS=+-:17;CIPOS=-10,30;CIEND=-29,28;CIPOS95=0,0;CIEND95=0,0;MATEID=148971_2;EVENT=148971;SU=17;PE=0;SR=17;ALG=PROD;AF=0.0008317;NSAMP=14;MSQ=26.3;AN=16834;AC=14;NS=8438;AC_Hom=0;AC_Het=14;AC_Hemi=0;MAF=0.00082958;HWE=1;NFAM=14	SVTYPE=BND;POS=12669461;STRANDS=+-:17;CIPOS=-29,28;CIEND=-10,30;CIPOS95=0,0;CIEND95=0,0;MATEID=148971_1;EVENT=148971;SECONDARY;SU=17;PE=0;SR=17;ALG=PROD;AF=0.0008317;NSAMP=14;MSQ=26.3;AN=16834;AC=14;NS=8438;AC_Hom=0;AC_Het=14;AC_Hemi=0;MAF=0.00082958;HWE=1;NFAM=14
19	12671465	12671478	19	12672720	12672731	148972	31334.6	+	-	DEL	PASS	148972	N	<DEL>	.	.	.	SVTYPE=DEL;POS=12671468;SVLEN=-1262;END=12672730;STRANDS=+-:941;CIPOS=-3,10;CIEND=-10,1;CIPOS95=0,0;CIEND95=0,0;SU=941;PE=925;SR=16;ALG=PROD;AF=0.005762;NSAMP=96;MSQ=326.4;AN=16834;AC=97;NS=8438;AC_Hom=2;AC_Het=95;AC_Hemi=0;MAF=0.00574781;HWE=0.242312;NFAM=94	.
19	12679272	12679292	19	12679557	12679577	148973	657.08	+	-	MEI	PASS	148973	N	<DEL:ME:SINE|Alu|AluY>	.	.	.	SVTYPE=MEI;POS=12679282;SVLEN=-285;END=12679567;STRANDS=+-:61;CIPOS=-10,10;CIEND=-10,10;CIPOS95=0,0;CIEND95=0,0;SU=61;PE=0;SR=61;ALG=PROD;AF=0.001485;NSAMP=25;MSQ=24.43;AN=16834;AC=25;NS=8438;AC_Hom=0;AC_Het=25;AC_Hemi=0;MAF=0.00148139;HWE=1;NFAM=25	.
19	12690001	12690404	19	12690609	12690839	148974	92.9	+	-	DEL	PASS	148974	N	<DEL>	.	.	.	SVTYPE=DEL;POS=12690011;SVLEN=-818;END=12690829;STRANDS=+-:5;IMPRECISE;CIPOS=-10,393;CIEND=-220,10;CIPOS95=-2,119;CIEND95=-97,2;SU=5;PE=5;SR=0;ALG=PROD;AF=5.94e-05;NSAMP=1;MSQ=92.87;AN=16834;AC=1;NS=8438;AC_Hom=0;AC_Het=1;AC_Hemi=0;MAF=5.92557e-05;HWE=1;NFAM=1	.
19	12690565	12690625	19	12690866	12690883	148975	357.27	+	-	BND	LOW	148975_1	N	N[19:12690872[	148975_2	N	]19:12690595]N	SVTYPE=BND;POS=12690595;STRANDS=+-:29;CIPOS=-30,30;CIEND=-5,12;CIPOS95=0,0;CIEND95=0,0;MATEID=148975_2;EVENT=148975;SU=29;PE=0;SR=29;ALG=PROD;AF=0.0007128;NSAMP=12;MSQ=26.21;AN=16834;AC=12;NS=8438;AC_Hom=0;AC_Het=13;AC_Hemi=0;MAF=0.000770325;HWE=1;NFAM=12	SVTYPE=BND;POS=12690872;STRANDS=+-:29;CIPOS=-5,12;CIEND=-30,30;CIPOS95=0,0;CIEND95=0,0;MATEID=148975_1;EVENT=148975;SECONDARY;SU=29;PE=0;SR=29;ALG=PROD;AF=0.0007128;NSAMP=12;MSQ=26.21;AN=16834;AC=12;NS=8438;AC_Hom=0;AC_Het=13;AC_Hemi=0;MAF=0.000770325;HWE=1;NFAM=12
19	12694908	12694908	19	12698930	12698930	148976	2.73418e+06	+	-	DEL	PASS	148976	N	<DEL>	.	.	.	SVTYPE=DEL;POS=12694908;SVLEN=-4022;END=12698930;STRANDS=+-:77153;CIPOS=0,0;CIEND=0,0;CIPOS95=0,0;CIEND95=0,0;SU=77153;PE=73752;SR=3401;ALG=PROD;AF=0.5349;NSAMP=6443;MSQ=423.5;AN=16834;AC=9004;NS=8438;AC_Hom=5132;AC_Het=3890;AC_Hemi=0;MAF=0.465395;HWE=1.56744e-11;NFAM=5566	.
19	12700779	12700796	19	12701057	12701074	148977	16.73	+	-	BND	LOW	148977_1	N	N[19:12701067[	148977_2	N	]19:12700788]N	SVTYPE=BND;POS=12700788;STRANDS=+-:4;CIPOS=-9,8;CIEND=-9,8;CIPOS95=0,0;CIEND95=0,0;MATEID=148977_2;EVENT=148977;SU=4;PE=0;SR=4;ALG=PROD;AF=5.94e-05;NSAMP=1;MSQ=12.11;AN=16834;AC=1;NS=8438;AC_Hom=0;AC_Het=1;AC_Hemi=0;MAF=5.92557e-05;HWE=1;NFAM=1	SVTYPE=BND;POS=12701067;STRANDS=+-:4;CIPOS=-9,8;CIEND=-9,8;CIPOS95=0,0;CIEND95=0,0;MATEID=148977_1;EVENT=148977;SECONDARY;SU=4;PE=0;SR=4;ALG=PROD;AF=5.94e-05;NSAMP=1;MSQ=12.11;AN=16834;AC=1;NS=8438;AC_Hom=0;AC_Het=1;AC_Hemi=0;MAF=5.92557e-05;HWE=1;NFAM=1
19	12701892	12701949	19	12702189	12702246	148978	114.4	+	-	MEI	PASS	148978	N	<DEL:ME:SINE|Alu|AluSz>	.	.	.	SVTYPE=MEI;POS=12701921;SVLEN=-297;END=12702218;STRANDS=+-:9;CIPOS=-29,28;CIEND=-29,28;CIPOS95=0,0;CIEND95=0,0;SU=9;PE=0;SR=9;ALG=PROD;AF=0.000297;NSAMP=5;MSQ=22.09;AN=16834;AC=5;NS=8438;AC_Hom=0;AC_Het=5;AC_Hemi=0;MAF=0.000296279;HWE=1;NFAM=5	.
19	12711002	12711428	19	12712359	12712584	148979	437.47	+	-	DEL	PASS	148979	N	<DEL>	.	.	.	SVTYPE=DEL;POS=12711052;SVLEN=-1502;END=12712554;STRANDS=+-:21;IMPRECISE;CIPOS=-50,376;CIEND=-195,30;CIPOS95=-50,64;CIEND95=-40,30;SU=21;PE=21;SR=0;ALG=PROD;AF=0.0001782;NSAMP=3;MSQ=145.82;AN=16834;AC=3;NS=8438;AC_Hom=0;AC_Het=3;AC_Hemi=0;MAF=0.000177767;HWE=1;NFAM=3	.
19	12725168	12725500	19	12730151	12730371	148980	113.84	+	-	DEL	PASS	148980	N	<DEL>	.	.	.	SVTYPE=DEL;POS=12725178;SVLEN=-5183;END=12730361;STRANDS=+-:6;IMPRECISE;CIPOS=-10,322;CIEND=-210,10;CIPOS95=-2,92;CIEND95=-100,2;SU=6;PE=6;SR=0;ALG=PROD;AF=5.94e-05;NSAMP=1;MSQ=113.84;AN=16834;AC=1;NS=8438;AC_Hom=0;AC_Het=1;AC_Hemi=0;MAF=5.92557e-05;HWE=1;NFAM=1	.
19	12725701	12725746	19	12725806	12725857	148981	9495.2	+	-	BND	LOW	148981_1	N	N[19:12725833[	148981_2	N	]19:12725724]N	SVTYPE=BND;POS=12725724;STRANDS=+-:12;CIPOS=-23,22;CIEND=-26,25;CIPOS95=0,0;CIEND95=0,0;MATEID=148981_2;EVENT=148981;SU=12;PE=1;SR=11;ALG=PROD;AF=0.02031;NSAMP=273;MSQ=26.13;AN=14280;AC=290;NS=7159;AC_Hom=34;AC_Het=256;AC_Hemi=0;MAF=0.0202542;HWE=3.86689e-09;NFAM=262	SVTYPE=BND;POS=12725833;STRANDS=+-:12;CIPOS=-26,25;CIEND=-23,22;CIPOS95=0,0;CIEND95=0,0;MATEID=148981_1;EVENT=148981;SECONDARY;SU=12;PE=1;SR=11;ALG=PROD;AF=0.02031;NSAMP=273;MSQ=26.13;AN=14280;AC=290;NS=7159;AC_Hom=34;AC_Het=256;AC_Hemi=0;MAF=0.0202542;HWE=3.86689e-09;NFAM=262
19	12730353	12730737	19	12730642	12730842	148982	205.6	+	-	DEL	PASS	148982	N	<DEL>	.	.	.	SVTYPE=DEL;POS=12730363;SVLEN=-469;END=12730832;STRANDS=+-:7;IMPRECISE;CIPOS=-10,374;CIEND=-190,10;CIPOS95=-2,102;CIEND95=-84,2;SU=7;PE=7;SR=0;ALG=PROD;AF=5.94e-05;NSAMP=1;MSQ=203.83;AN=16834;AC=1;NS=8438;AC_Hom=0;AC_Het=1;AC_Hemi=0;MAF=5.92557e-05;HWE=1;NFAM=1	.
19	12732523	12732534	19	12733232	12733252	148983	1927.22	+	-	MEI	PASS	148983	N	<DEL:ME:Other|Other|SVA_F>	.	.	.	SVTYPE=MEI;POS=12732528;SVLEN=-714;END=12733242;STRANDS=+-:77;CIPOS=-5,6;CIEND=-10,10;CIPOS95=0,0;CIEND95=0,0;SU=77;PE=45;SR=32;ALG=PROD;AF=0.0005346;NSAMP=9;MSQ=212.75;AN=16834;AC=9;NS=8438;AC_Hom=0;AC_Het=9;AC_Hemi=0;MAF=0.000533302;HWE=1;NFAM=9	.
19	12737086	12737349	19	12737476	12737652	148984	293.56	+	-	DEL	PASS	148984	N	<DEL>	.	.	.	SVTYPE=DEL;POS=12737116;SVLEN=-506;END=12737622;STRANDS=+-:16;IMPRECISE;CIPOS=-30,233;CIEND=-146,30;CIPOS95=-30,32;CIEND95=-30,30;SU=16;PE=16;SR=0;ALG=PROD;AF=0.0001188;NSAMP=2;MSQ=146.78;AN=16834;AC=2;NS=8438;AC_Hom=0;AC_Het=2;AC_Hemi=0;MAF=0.000118511;HWE=1;NFAM=2	.
19	12743479	12743489	19	12744978	12744993	268157	289.74	-	+	DUP	PASS	268157	N	<DUP>	.	.	.	SVTYPE=DUP;POS=12743486;SVLEN=1497;END=12744983;STRANDS=-+:24;CIPOS=-7,3;CIEND=-5,10;CIPOS95=0,0;CIEND95=0,0;SU=24;PE=19;SR=5;ALG=PROD;AF=5.94e-05;NSAMP=1;MSQ=288.55;AN=16834;AC=1;NS=8438;AC_Hom=0;AC_Het=1;AC_Hemi=0;MAF=5.92557e-05;HWE=1;NFAM=1	.
19	12749826	12750090	19	12760282	12760742	268158	257.54	-	+	DUP	PASS	268158	N	<DUP>	.	.	.	SVTYPE=DUP;POS=12750060;SVLEN=10317;END=12760377;STRANDS=-+:24;IMPRECISE;CIPOS=-234,30;CIEND=-95,365;CIPOS95=-93,30;CIEND95=-61,61;SU=24;PE=24;SR=0;ALG=SUM;AF=0.0002376;NSAMP=2;MSQ=128.21;AN=16834;AC=4;NS=8438;AC_Hom=4;AC_Het=0;AC_Hemi=0;MAF=0.000237023;HWE=1.05362e-08;NFAM=2	.
19	12751390	12751401	19	12751643	12751654	148985	411.17	+	-	BND	LOW	148985_1	N	N[19:12751646[	148985_2	N	]19:12751396]N	SVTYPE=BND;POS=12751396;STRANDS=+-:64;CIPOS=-6,5;CIEND=-2,9;CIPOS95=0,0;CIEND95=0,0;MATEID=148985_2;EVENT=148985;SU=64;PE=0;SR=64;ALG=PROD;AF=0.00101;NSAMP=17;MSQ=22.5;AN=16834;AC=17;NS=8438;AC_Hom=0;AC_Het=17;AC_Hemi=0;MAF=0.00100735;HWE=1;NFAM=17	SVTYPE=BND;POS=12751646;STRANDS=+-:64;CIPOS=-2,9;CIEND=-6,5;CIPOS95=0,0;CIEND95=0,0;MATEID=148985_1;EVENT=148985;SECONDARY;SU=64;PE=0;SR=64;ALG=PROD;AF=0.00101;NSAMP=17;MSQ=22.5;AN=16834;AC=17;NS=8438;AC_Hom=0;AC_Het=17;AC_Hemi=0;MAF=0.00100735;HWE=1;NFAM=17
19	12753340	12753340	19	12754494	12754494	148986	403168.0	+	-	DEL	PASS	148986	N	<DEL>	.	.	.	SVTYPE=DEL;POS=12753340;SVLEN=-1154;END=12754494;STRANDS=+-:13437;CIPOS=0,0;CIEND=0,0;CIPOS95=0,0;CIEND95=0,0;SU=13437;PE=11414;SR=2023;ALG=PROD;AF=0.06879;NSAMP=1099;MSQ=364.51;AN=16834;AC=1158;NS=8438;AC_Hom=120;AC_Het=1044;AC_Hemi=0;MAF=0.0689737;HWE=0.00160132;NFAM=951	.
19	12758405	12758462	19	12758689	12758746	148987	186.8	+	-	BND	LOW	148987_1	N	N[19:12758719[	148987_2	N	]19:12758434]N	SVTYPE=BND;POS=12758434;STRANDS=+-:12;CIPOS=-29,28;CIEND=-29,28;CIPOS95=0,0;CIEND95=0,0;MATEID=148987_2;EVENT=148987;SU=12;PE=0;SR=12;ALG=PROD;AF=0.0006534;NSAMP=11;MSQ=14.68;AN=16834;AC=11;NS=8438;AC_Hom=0;AC_Het=11;AC_Hemi=0;MAF=0.000651813;HWE=1;NFAM=11	SVTYPE=BND;POS=12758719;STRANDS=+-:12;CIPOS=-29,28;CIEND=-29,28;CIPOS95=0,0;CIEND95=0,0;MATEID=148987_1;EVENT=148987;SECONDARY;SU=12;PE=0;SR=12;ALG=PROD;AF=0.0006534;NSAMP=11;MSQ=14.68;AN=16834;AC=11;NS=8438;AC_Hom=0;AC_Het=11;AC_Hemi=0;MAF=0.000651813;HWE=1;NFAM=11
19	12761350	12761722	19	12772577	12772835	148989	203.7	+	-	DEL	PASS	148989	N	<DEL>	.	.	.	SVTYPE=DEL;POS=12761360;SVLEN=-11465;END=12772825;STRANDS=+-:10;IMPRECISE;CIPOS=-10,362;CIEND=-248,10;CIPOS95=-2,62;CIEND95=-88,1;SU=10;PE=10;SR=0;ALG=PROD;AF=5.94e-05;NSAMP=1;MSQ=203.7;AN=16834;AC=1;NS=8438;AC_Hom=0;AC_Het=1;AC_Hemi=0;MAF=5.92557e-05;HWE=1;NFAM=1	.
19	12761462	12761756	19	12764916	12765116	148988	191.69	+	-	DEL	PASS	148988	N	<DEL>	.	.	.	SVTYPE=DEL;POS=12761471;SVLEN=-3635;END=12765106;STRANDS=+-:8;IMPRECISE;CIPOS=-9,285;CIEND=-190,10;CIPOS95=0,74;CIEND95=-73,2;SU=8;PE=8;SR=0;ALG=PROD;AF=5.94e-05;NSAMP=1;MSQ=191.68;AN=16834;AC=1;NS=8438;AC_Hom=0;AC_Het=1;AC_Hemi=0;MAF=5.92557e-05;HWE=1;NFAM=1	.
19	12767924	12767979	19	12768050	12768107	148990	156.93	+	-	BND	LOW	148990_1	N	N[19:12768080[	148990_2	N	]19:12767951]N	SVTYPE=BND;POS=12767951;STRANDS=+-:8;CIPOS=-27,28;CIEND=-29,28;CIPOS95=0,0;CIEND95=0,0;MATEID=148990_2;EVENT=148990;SU=8;PE=0;SR=8;ALG=PROD;AF=0.0004158;NSAMP=7;MSQ=19.96;RETAINED;AN=16834;AC=7;NS=8438;AC_Hom=0;AC_Het=7;AC_Hemi=0;MAF=0.00041479;HWE=1;NFAM=7	SVTYPE=BND;POS=12768080;STRANDS=+-:8;CIPOS=-29,28;CIEND=-27,28;CIPOS95=0,0;CIEND95=0,0;MATEID=148990_1;EVENT=148990;SECONDARY;SU=8;PE=0;SR=8;ALG=PROD;AF=0.0004158;NSAMP=7;MSQ=19.96;RETAINED;AN=16834;AC=7;NS=8438;AC_Hom=0;AC_Het=7;AC_Hemi=0;MAF=0.00041479;HWE=1;NFAM=7
19	12770615	12770835	19	12771073	12771225	148992	292.94	+	-	DEL	PASS	148992	N	<DEL>	.	.	.	SVTYPE=DEL;POS=12770625;SVLEN=-590;END=12771215;STRANDS=+-:13;IMPRECISE;CIPOS=-10,210;CIEND=-142,10;CIPOS95=-1,40;CIEND95=-68,2;SU=13;PE=13;SR=0;ALG=PROD;AF=0.0001188;NSAMP=2;MSQ=145.55;AN=16834;AC=2;NS=8438;AC_Hom=0;AC_Het=2;AC_Hemi=0;MAF=0.000118511;HWE=1;NFAM=2	.
19	12775138	12775158	19	12775510	12775530	148993	16.39	+	-	BND	LOW	148993_1	N	N[19:12775521[	148993_2	N	]19:12775148]N	SVTYPE=BND;POS=12775148;STRANDS=+-:5;CIPOS=-10,10;CIEND=-10,10;CIPOS95=0,0;CIEND95=0,0;MATEID=148993_2;EVENT=148993;SU=5;PE=0;SR=5;ALG=PROD;AF=5.94e-05;NSAMP=1;MSQ=14.85;AN=16834;AC=1;NS=8438;AC_Hom=0;AC_Het=1;AC_Hemi=0;MAF=5.92557e-05;HWE=1;NFAM=1	SVTYPE=BND;POS=12775521;STRANDS=+-:5;CIPOS=-10,10;CIEND=-10,10;CIPOS95=0,0;CIEND95=0,0;MATEID=148993_1;EVENT=148993;SECONDARY;SU=5;PE=0;SR=5;ALG=PROD;AF=5.94e-05;NSAMP=1;MSQ=14.85;AN=16834;AC=1;NS=8438;AC_Hom=0;AC_Het=1;AC_Hemi=0;MAF=5.92557e-05;HWE=1;NFAM=1
19	12786053	12786295	19	12788722	12788838	148994	419.62	+	-	DEL	PASS	148994	N	<DEL>	.	.	.	SVTYPE=DEL;POS=12786059;SVLEN=-2769;END=12788828;STRANDS=+-:14;IMPRECISE;CIPOS=-6,236;CIEND=-106,10;CIPOS95=0,57;CIEND95=-46,2;SU=14;PE=14;SR=0;ALG=PROD;AF=5.94e-05;NSAMP=1;MSQ=419.62;AN=16834;AC=1;NS=8438;AC_Hom=0;AC_Het=1;AC_Hemi=0;MAF=5.92557e-05;HWE=1;NFAM=1	.
19	12792673	12792836	19	12796381	12796688	268159	49212.9	-	+	BND	LOW	268159_1	N	]19:12796391]N	268159_2	N	N[19:12792827[	SVTYPE=BND;POS=12792827;STRANDS=-+:10;IMPRECISE;CIPOS=-153,10;CIEND=-10,297;CIPOS95=-54,2;CIEND95=0,91;MATEID=268159_2;EVENT=268159;SU=10;PE=10;SR=0;ALG=PROD;AF=0.196;NSAMP=3225;MSQ=14.29;AN=16834;AC=3300;NS=8438;AC_Hom=150;AC_Het=3157;AC_Hemi=0;MAF=0.195959;HWE=0;NFAM=2909	SVTYPE=BND;POS=12796391;STRANDS=-+:10;IMPRECISE;CIPOS=-10,297;CIEND=-153,10;CIPOS95=0,91;CIEND95=-54,2;MATEID=268159_1;EVENT=268159;SECONDARY;SU=10;PE=10;SR=0;ALG=PROD;AF=0.196;NSAMP=3225;MSQ=14.29;AN=16834;AC=3300;NS=8438;AC_Hom=150;AC_Het=3157;AC_Hemi=0;MAF=0.195959;HWE=0;NFAM=2909
19	12793426	12793616	19	12793940	12794168	148995	356.94	+	-	DEL	PASS	148995	N	<DEL>	.	.	.	SVTYPE=DEL;POS=12793436;SVLEN=-724;END=12794160;STRANDS=+-:16;IMPRECISE;CIPOS=-10,180;CIEND=-220,8;CIPOS95=-3,35;CIEND95=-52,0;SU=16;PE=16;SR=0;ALG=PROD;AF=5.94e-05;NSAMP=1;MSQ=356.43;AN=16834;AC=1;NS=8438;AC_Hom=0;AC_Het=1;AC_Hemi=0;MAF=5.92557e-05;HWE=1;NFAM=1	.
19	12794130	12794408	19	12796414	12796557	148997	644.24	+	-	DEL	PASS	148997	N	<DEL>	.	.	.	SVTYPE=DEL;POS=12794160;SVLEN=-2367;END=12796527;STRANDS=+-:19;IMPRECISE;CIPOS=-30,248;CIEND=-113,30;CIPOS95=-30,36;CIEND95=-27,27;SU=19;PE=19;SR=0;ALG=PROD;AF=0.0002376;NSAMP=4;MSQ=161.06;AN=16834;AC=4;NS=8438;AC_Hom=0;AC_Het=4;AC_Hemi=0;MAF=0.000237023;HWE=1;NFAM=3	.
19	12794178	12794374	19	12794459	12794604	148996	1250.36	+	-	DEL	PASS	148996	N	<DEL>	.	.	.	SVTYPE=DEL;POS=12794208;SVLEN=-366;END=12794574;STRANDS=+-:30;IMPRECISE;CIPOS=-30,166;CIEND=-115,30;CIPOS95=-20,20;CIEND95=-21,21;SU=30;PE=30;SR=0;ALG=PROD;AF=0.0002376;NSAMP=4;MSQ=312.56;AN=16834;AC=4;NS=8438;AC_Hom=0;AC_Het=4;AC_Hemi=0;MAF=0.000237023;HWE=1;NFAM=4	.
19	12794431	12794487	19	12796687	12796709	148998	491.25	+	-	DEL	PASS	148998	N	<DEL>	.	.	.	SVTYPE=DEL;POS=12794457;SVLEN=-2250;END=12796707;STRANDS=+-:17;IMPRECISE;CIPOS=-26,30;CIEND=-20,2;CIPOS95=-3,3;CIEND95=0,0;SU=17;PE=16;SR=1;ALG=PROD;AF=0.0002376;NSAMP=4;MSQ=122.81;AN=16834;AC=4;NS=8438;AC_Hom=0;AC_Het=4;AC_Hemi=0;MAF=0.000237023;HWE=1;NFAM=3	.
19	12800909	12800927	19	12801754	12801758	148999	686.45	+	-	DEL	PASS	148999	N	<DEL>	.	.	.	SVTYPE=DEL;POS=12800917;SVLEN=-840;END=12801757;STRANDS=+-:28;CIPOS=-8,10;CIEND=-3,1;CIPOS95=0,0;CIEND95=0,0;SU=28;PE=15;SR=13;ALG=PROD;AF=5.94e-05;NSAMP=1;MSQ=686.45;AN=16834;AC=1;NS=8438;AC_Hom=0;AC_Het=1;AC_Hemi=0;MAF=5.92557e-05;HWE=1;NFAM=1	.
19	12803755	12804339	20	6855210	6855625	26044	54.7	-	+	BND	LOW	26044_1	N	]20:6855220]N	26044_2	N	N[19:12804330[	SVTYPE=BND;POS=12804330;STRANDS=-+:4;IMPRECISE;CIPOS=-574,10;CIEND=-10,405;CIPOS95=-200,1;CIEND95=-2,129;MATEID=26044_2;EVENT=26044;SU=4;PE=4;SR=0;ALG=PROD;AF=0.0001782;NSAMP=3;MSQ=15.53;AN=16834;AC=3;NS=8438;AC_Hom=0;AC_Het=3;AC_Hemi=0;MAF=0.000177767;HWE=1;NFAM=3	SVTYPE=BND;POS=6855220;STRANDS=-+:4;IMPRECISE;CIPOS=-10,405;CIEND=-574,10;CIPOS95=-2,129;CIEND95=-200,1;MATEID=26044_1;EVENT=26044;SECONDARY;SU=4;PE=4;SR=0;ALG=PROD;AF=0.0001782;NSAMP=3;MSQ=15.53;AN=16834;AC=3;NS=8438;AC_Hom=0;AC_Het=3;AC_Hemi=0;MAF=0.000177767;HWE=1;NFAM=3
19	12814580	12814627	19	12816072	12816120	268160	419.33	-	+	DUP	PASS	268160	N	<DUP>	.	.	.	SVTYPE=DUP;POS=12814605;SVLEN=1491;END=12816096;STRANDS=-+:34;CIPOS=-25,22;CIEND=-24,24;CIPOS95=0,0;CIEND95=0,0;SU=34;PE=21;SR=13;ALG=PROD;AF=0.0001782;NSAMP=2;MSQ=209.32;AN=16834;AC=3;NS=8438;AC_Hom=2;AC_Het=1;AC_Hemi=0;MAF=0.000177767;HWE=0.000177778;NFAM=2	.
19	12827151	12827169	19	12827453	12827470	149000	7.19	+	-	MEI	PASS	149000	N	<DEL:ME:SINE|Alu|AluSx1>	.	.	.	SVTYPE=MEI;POS=12827161;SVLEN=-301;END=12827462;STRANDS=+-:4;IMPRECISE;CIPOS=-10,8;CIEND=-9,8;CIPOS95=-1,0;CIEND95=0,0;SU=4;PE=0;SR=4;ALG=PROD;AF=5.94e-05;NSAMP=1;MSQ=4.6;AN=16834;AC=1;NS=8438;AC_Hom=0;AC_Het=1;AC_Hemi=0;MAF=5.92557e-05;HWE=1;NFAM=1	.
19	12828810	12828821	19	12828876	12828887	149001	194.86	+	-	BND	LOW	149001_1	N	N[19:12828883[	149001_2	N	]19:12828816]N	SVTYPE=BND;POS=12828816;STRANDS=+-:6;CIPOS=-6,5;CIEND=-6,5;CIPOS95=0,0;CIEND95=0,0;MATEID=149001_2;EVENT=149001;SU=6;PE=0;SR=6;ALG=PROD;AF=5.94e-05;NSAMP=1;MSQ=194.81;AN=16834;AC=1;NS=8438;AC_Hom=0;AC_Het=1;AC_Hemi=0;MAF=5.92557e-05;HWE=1;NFAM=1	SVTYPE=BND;POS=12828883;STRANDS=+-:6;CIPOS=-6,5;CIEND=-6,5;CIPOS95=0,0;CIEND95=0,0;MATEID=149001_1;EVENT=149001;SECONDARY;SU=6;PE=0;SR=6;ALG=PROD;AF=5.94e-05;NSAMP=1;MSQ=194.81;AN=16834;AC=1;NS=8438;AC_Hom=0;AC_Het=1;AC_Hemi=0;MAF=5.92557e-05;HWE=1;NFAM=1
19	12835990	12836007	19	12836277	12836294	149002	257.68	+	-	BND	LOW	149002_1	N	N[19:12836287[	149002_2	N	]19:12835999]N	SVTYPE=BND;POS=12835999;STRANDS=+-:4;CIPOS=-9,8;CIEND=-9,8;CIPOS95=0,0;CIEND95=0,0;MATEID=149002_2;EVENT=149002;SU=4;PE=0;SR=4;ALG=PROD;AF=0.0008911;NSAMP=15;MSQ=15.31;AN=16834;AC=15;NS=8438;AC_Hom=0;AC_Het=15;AC_Hemi=0;MAF=0.000888836;HWE=1;NFAM=15	SVTYPE=BND;POS=12836287;STRANDS=+-:4;CIPOS=-9,8;CIEND=-9,8;CIPOS95=0,0;CIEND95=0,0;MATEID=149002_1;EVENT=149002;SECONDARY;SU=4;PE=0;SR=4;ALG=PROD;AF=0.0008911;NSAMP=15;MSQ=15.31;AN=16834;AC=15;NS=8438;AC_Hom=0;AC_Het=15;AC_Hemi=0;MAF=0.000888836;HWE=1;NFAM=15
19	12852522	12852805	19	12854046	12854196	149003	1531.18	+	-	BND	LOW	149003_1	N	N[19:12854166[	149003_2	N	]19:12852546]N	SVTYPE=BND;POS=12852546;STRANDS=+-:77;IMPRECISE;CIPOS=-24,259;CIEND=-119,31;CIPOS95=-11,11;CIEND95=-6,6;MATEID=149003_2;EVENT=149003;SU=77;PE=77;SR=0;ALG=PROD;AF=0.0006534;NSAMP=11;MSQ=138.93;AN=16834;AC=11;NS=8438;AC_Hom=0;AC_Het=11;AC_Hemi=0;MAF=0.000651813;HWE=1;NFAM=11	SVTYPE=BND;POS=12854166;STRANDS=+-:77;IMPRECISE;CIPOS=-119,31;CIEND=-24,259;CIPOS95=-6,6;CIEND95=-11,11;MATEID=149003_1;EVENT=149003;SECONDARY;SU=77;PE=77;SR=0;ALG=PROD;AF=0.0006534;NSAMP=11;MSQ=138.93;AN=16834;AC=11;NS=8438;AC_Hom=0;AC_Het=11;AC_Hemi=0;MAF=0.000651813;HWE=1;NFAM=11
19	12862075	12862078	19	12863227	12863229	149004	539.6	+	-	DEL	PASS	149004	N	<DEL>	.	.	.	SVTYPE=DEL;POS=12862077;SVLEN=-1152;END=12863229;STRANDS=+-:22;CIPOS=-2,1;CIEND=-2,0;CIPOS95=0,0;CIEND95=0,0;SU=22;PE=9;SR=13;ALG=PROD;AF=5.94e-05;NSAMP=1;MSQ=539.6;AN=16834;AC=1;NS=8438;AC_Hom=0;AC_Het=1;AC_Hemi=0;MAF=5.92557e-05;HWE=1;NFAM=1	.
19	12867598	12867607	19	12868032	12868050	268161	307.66	-	+	BND	LOW	268161_1	N	]19:12868040]N	268161_2	N	N[19:12867605[	SVTYPE=BND;POS=12867605;STRANDS=-+:13;CIPOS=-6,3;CIEND=-8,10;CIPOS95=0,0;CIEND95=0,0;MATEID=268161_2;EVENT=268161;SU=13;PE=7;SR=6;ALG=PROD;AF=0.0006534;NSAMP=11;MSQ=19.85;AN=16834;AC=11;NS=8438;AC_Hom=0;AC_Het=11;AC_Hemi=0;MAF=0.000651813;HWE=1;NFAM=11	SVTYPE=BND;POS=12868040;STRANDS=-+:13;CIPOS=-8,10;CIEND=-6,3;CIPOS95=0,0;CIEND95=0,0;MATEID=268161_1;EVENT=268161;SECONDARY;SU=13;PE=7;SR=6;ALG=PROD;AF=0.0006534;NSAMP=11;MSQ=19.85;AN=16834;AC=11;NS=8438;AC_Hom=0;AC_Het=11;AC_Hemi=0;MAF=0.000651813;HWE=1;NFAM=11
19	12867630	12867644	19	12867908	12867928	149005	61.83	+	-	DEL	PASS	149005	N	<DEL>	.	.	.	SVTYPE=DEL;POS=12867638;SVLEN=-280;END=12867918;STRANDS=+-:5;IMPRECISE;CIPOS=-8,6;CIEND=-10,10;CIPOS95=-1,0;CIEND95=0,0;SU=5;PE=0;SR=5;ALG=PROD;AF=0.0001188;NSAMP=2;MSQ=26.91;AN=16834;AC=2;NS=8438;AC_Hom=0;AC_Het=2;AC_Hemi=0;MAF=0.000118511;HWE=1;NFAM=2	.
19	12871112	12871129	19	12871340	12871357	149006	20.93	+	-	BND	LOW	149006_1	N	N[19:12871350[	149006_2	N	]19:12871121]N	SVTYPE=BND;POS=12871121;STRANDS=+-:4;CIPOS=-9,8;CIEND=-9,8;CIPOS95=0,0;CIEND95=0,0;MATEID=149006_2;EVENT=149006;SU=4;PE=0;SR=4;ALG=PROD;AF=0.0001188;NSAMP=2;MSQ=5.71;AN=16834;AC=2;NS=8438;AC_Hom=0;AC_Het=2;AC_Hemi=0;MAF=0.000118511;HWE=1;NFAM=2	SVTYPE=BND;POS=12871350;STRANDS=+-:4;CIPOS=-9,8;CIEND=-9,8;CIPOS95=0,0;CIEND95=0,0;MATEID=149006_1;EVENT=149006;SECONDARY;SU=4;PE=0;SR=4;ALG=PROD;AF=0.0001188;NSAMP=2;MSQ=5.71;AN=16834;AC=2;NS=8438;AC_Hom=0;AC_Het=2;AC_Hemi=0;MAF=0.000118511;HWE=1;NFAM=2
19	12871470	12871515	19	12871862	12871906	149007	1555.75	+	-	DEL	PASS	149007	N	<DEL>	.	.	.	SVTYPE=DEL;POS=12871493;SVLEN=-392;END=12871885;STRANDS=+-:42;CIPOS=-23,22;CIEND=-23,21;CIPOS95=0,0;CIEND95=0,0;SU=42;PE=30;SR=12;ALG=PROD;AF=0.0001782;NSAMP=3;MSQ=518.58;AN=16834;AC=3;NS=8438;AC_Hom=0;AC_Het=3;AC_Hemi=0;MAF=0.000177767;HWE=1;NFAM=3	.
19	12871683	12871690	19	12877349	12877369	149008	221.48	+	-	DEL	PASS	149008	N	<DEL>	.	.	.	SVTYPE=DEL;POS=12871687;SVLEN=-5672;END=12877359;STRANDS=+-:13;CIPOS=-4,3;CIEND=-10,10;CIPOS95=0,0;CIEND95=0,0;SU=13;PE=4;SR=9;ALG=PROD;AF=5.94e-05;NSAMP=1;MSQ=221.48;AN=16834;AC=1;NS=8438;AC_Hom=0;AC_Het=1;AC_Hemi=0;MAF=5.92557e-05;HWE=1;NFAM=1	.
19	12872302	12872319	19	23743457	23743474	268162	2796.15	-	+	BND	LOW	268162_1	N	]19:23743466]N	268162_2	N	N[19:12872312[	SVTYPE=BND;POS=12872312;STRANDS=-+:16;CIPOS=-9,8;CIEND=-9,8;CIPOS95=0,0;CIEND95=0,0;MATEID=268162_2;EVENT=268162;SU=16;PE=0;SR=16;ALG=PROD;AF=0.01069;NSAMP=180;MSQ=13.34;AN=16834;AC=180;NS=8438;AC_Hom=0;AC_Het=183;AC_Hemi=0;MAF=0.0108438;HWE=0.628085;NFAM=178	SVTYPE=BND;POS=23743466;STRANDS=-+:16;CIPOS=-9,8;CIEND=-9,8;CIPOS95=0,0;CIEND95=0,0;MATEID=268162_1;EVENT=268162;SECONDARY;SU=16;PE=0;SR=16;ALG=PROD;AF=0.01069;NSAMP=180;MSQ=13.34;AN=16834;AC=180;NS=8438;AC_Hom=0;AC_Het=183;AC_Hemi=0;MAF=0.0108438;HWE=0.628085;NFAM=178
19	12877470	12877810	19	12891979	12892192	149009	95.87	+	-	DEL	PASS	149009	N	<DEL>	.	.	.	SVTYPE=DEL;POS=12877480;SVLEN=-14702;END=12892182;STRANDS=+-:6;IMPRECISE;CIPOS=-10,330;CIEND=-203,10;CIPOS95=-2,103;CIEND95=-98,2;SU=6;PE=6;SR=0;ALG=PROD;AF=5.94e-05;NSAMP=1;MSQ=95.87;AN=16834;AC=1;NS=8438;AC_Hom=0;AC_Het=1;AC_Hemi=0;MAF=5.92557e-05;HWE=1;NFAM=1	.
19	12879011	12879031	19	12879090	12879110	149010	98.84	+	-	BND	LOW	149010_1	N	N[19:12879101[	149010_2	N	]19:12879021]N	SVTYPE=BND;POS=12879021;STRANDS=+-:5;CIPOS=-10,10;CIEND=-10,10;CIPOS95=0,0;CIEND95=0,0;MATEID=149010_2;EVENT=149010;SU=5;PE=0;SR=5;ALG=PROD;AF=5.94e-05;NSAMP=1;MSQ=98.81;AN=16834;AC=1;NS=8438;AC_Hom=0;AC_Het=1;AC_Hemi=0;MAF=5.92557e-05;HWE=1;NFAM=1	SVTYPE=BND;POS=12879101;STRANDS=+-:5;CIPOS=-10,10;CIEND=-10,10;CIPOS95=0,0;CIEND95=0,0;MATEID=149010_1;EVENT=149010;SECONDARY;SU=5;PE=0;SR=5;ALG=PROD;AF=5.94e-05;NSAMP=1;MSQ=98.81;AN=16834;AC=1;NS=8438;AC_Hom=0;AC_Het=1;AC_Hemi=0;MAF=5.92557e-05;HWE=1;NFAM=1
19	12891313	12891557	19	12892067	12892221	149011	3818.01	+	-	BND	LOW	149011_1	N	N[19:12892205[	149011_2	N	]19:12891325]N	SVTYPE=BND;POS=12891325;STRANDS=+-:181;IMPRECISE;CIPOS=-12,232;CIEND=-137,17;CIPOS95=-4,4;CIEND95=-5,5;MATEID=149011_2;EVENT=149011;SU=181;PE=181;SR=0;ALG=PROD;AF=0.001366;NSAMP=23;MSQ=166;AN=16834;AC=23;NS=8438;AC_Hom=0;AC_Het=23;AC_Hemi=0;MAF=0.00136288;HWE=1;NFAM=23	SVTYPE=BND;POS=12892205;STRANDS=+-:181;IMPRECISE;CIPOS=-137,17;CIEND=-12,232;CIPOS95=-5,5;CIEND95=-4,4;MATEID=149011_1;EVENT=149011;SECONDARY;SU=181;PE=181;SR=0;ALG=PROD;AF=0.001366;NSAMP=23;MSQ=166;AN=16834;AC=23;NS=8438;AC_Hom=0;AC_Het=23;AC_Hemi=0;MAF=0.00136288;HWE=1;NFAM=23
19	12894117	12894134	19	12894298	12894316	149012	5045.89	+	-	BND	LOW	149012_1	N	N[19:12894309[	149012_2	N	]19:12894126]N	SVTYPE=BND;POS=12894126;STRANDS=+-:4;IMPRECISE;CIPOS=-9,8;CIEND=-10,8;CIPOS95=0,0;CIEND95=-1,0;MATEID=149012_2;EVENT=149012;SU=4;PE=0;SR=4;ALG=PROD;AF=0.01455;NSAMP=245;MSQ=19.37;AN=16834;AC=245;NS=8438;AC_Hom=0;AC_Het=245;AC_Hemi=0;MAF=0.0145177;HWE=0.426512;NFAM=237	SVTYPE=BND;POS=12894309;STRANDS=+-:4;IMPRECISE;CIPOS=-10,8;CIEND=-9,8;CIPOS95=-1,0;CIEND95=0,0;MATEID=149012_1;EVENT=149012;SECONDARY;SU=4;PE=0;SR=4;ALG=PROD;AF=0.01455;NSAMP=245;MSQ=19.37;AN=16834;AC=245;NS=8438;AC_Hom=0;AC_Het=245;AC_Hemi=0;MAF=0.0145177;HWE=0.426512;NFAM=237
19	12915919	12915936	19	12916201	12916218	149013	171.97	+	-	BND	LOW	149013_1	N	N[19:12916211[	149013_2	N	]19:12915928]N	SVTYPE=BND;POS=12915928;STRANDS=+-:4;CIPOS=-9,8;CIEND=-9,8;CIPOS95=0,0;CIEND95=0,0;MATEID=149013_2;EVENT=149013;SU=4;PE=0;SR=4;ALG=PROD;AF=0.0004752;NSAMP=8;MSQ=18.88;AN=16834;AC=8;NS=8438;AC_Hom=0;AC_Het=8;AC_Hemi=0;MAF=0.000474046;HWE=1;NFAM=8	SVTYPE=BND;POS=12916211;STRANDS=+-:4;CIPOS=-9,8;CIEND=-9,8;CIPOS95=0,0;CIEND95=0,0;MATEID=149013_1;EVENT=149013;SECONDARY;SU=4;PE=0;SR=4;ALG=PROD;AF=0.0004752;NSAMP=8;MSQ=18.88;AN=16834;AC=8;NS=8438;AC_Hom=0;AC_Het=8;AC_Hemi=0;MAF=0.000474046;HWE=1;NFAM=8
19	12918475	12918492	19	12918777	12918794	149014	44.79	+	-	BND	LOW	149014_1	N	N[19:12918787[	149014_2	N	]19:12918484]N	SVTYPE=BND;POS=12918484;STRANDS=+-:4;CIPOS=-9,8;CIEND=-9,8;CIPOS95=0,0;CIEND95=0,0;MATEID=149014_2;EVENT=149014;SU=4;PE=0;SR=4;ALG=PROD;AF=5.94e-05;NSAMP=1;MSQ=41.76;AN=16834;AC=1;NS=8438;AC_Hom=0;AC_Het=1;AC_Hemi=0;MAF=5.92557e-05;HWE=1;NFAM=1	SVTYPE=BND;POS=12918787;STRANDS=+-:4;CIPOS=-9,8;CIEND=-9,8;CIPOS95=0,0;CIEND95=0,0;MATEID=149014_1;EVENT=149014;SECONDARY;SU=4;PE=0;SR=4;ALG=PROD;AF=5.94e-05;NSAMP=1;MSQ=41.76;AN=16834;AC=1;NS=8438;AC_Hom=0;AC_Het=1;AC_Hemi=0;MAF=5.92557e-05;HWE=1;NFAM=1
19	12921623	12921628	19	12923595	12923595	302574	437.72	+	+	INV	PASS	302574	N	<INV>	.	.	.	SVTYPE=INV;POS=12921624;SVLEN=1971;END=12923595;STRANDS=++:11,--:18;CIPOS=-1,4;CIEND=0,0;CIPOS95=0,0;CIEND95=0,0;SU=29;PE=19;SR=10;ALG=PROD;AF=5.94e-05;NSAMP=1;MSQ=437.72;AN=16834;AC=1;NS=8438;AC_Hom=0;AC_Het=1;AC_Hemi=0;MAF=5.92557e-05;HWE=1;NFAM=1	.
19	12924850	12924867	19	18661593	18661610	302575	64983.0	-	-	BND	LOW	302575_1	N	[19:18661603[N	302575_2	N	[19:12924860[N	SVTYPE=BND;POS=12924860;STRANDS=--:4;CIPOS=-9,8;CIEND=-9,8;CIPOS95=0,0;CIEND95=0,0;MATEID=302575_2;EVENT=302575;SU=4;PE=0;SR=4;ALG=PROD;AF=0.1152;NSAMP=1939;MSQ=32.93;AN=16834;AC=1939;NS=8438;AC_Hom=0;AC_Het=1943;AC_Hemi=0;MAF=0.115134;HWE=0;NFAM=1779	SVTYPE=BND;POS=18661603;STRANDS=--:4;CIPOS=-9,8;CIEND=-9,8;CIPOS95=0,0;CIEND95=0,0;MATEID=302575_1;EVENT=302575;SECONDARY;SU=4;PE=0;SR=4;ALG=PROD;AF=0.1152;NSAMP=1939;MSQ=32.93;AN=16834;AC=1939;NS=8438;AC_Hom=0;AC_Het=1943;AC_Hemi=0;MAF=0.115134;HWE=0;NFAM=1779
19	12930521	12930767	19	12930717	12930832	149015	7509.1	+	-	BND	LOW	149015_1	N	N[19:12930793[	149015_2	N	]19:12930551]N	SVTYPE=BND;POS=12930551;STRANDS=+-:49;IMPRECISE;CIPOS=-30,216;CIEND=-75,40;CIPOS95=-12,12;CIEND95=-9,9;MATEID=149015_2;EVENT=149015;SU=49;PE=49;SR=0;ALG=PROD;AF=0.002733;NSAMP=46;MSQ=157.12;AN=16834;AC=46;NS=8438;AC_Hom=0;AC_Het=47;AC_Hemi=0;MAF=0.00278502;HWE=1;NFAM=37	SVTYPE=BND;POS=12930793;STRANDS=+-:49;IMPRECISE;CIPOS=-75,40;CIEND=-30,216;CIPOS95=-9,9;CIEND95=-12,12;MATEID=149015_1;EVENT=149015;SECONDARY;SU=49;PE=49;SR=0;ALG=PROD;AF=0.002733;NSAMP=46;MSQ=157.12;AN=16834;AC=46;NS=8438;AC_Hom=0;AC_Het=47;AC_Hemi=0;MAF=0.00278502;HWE=1;NFAM=37
19	12933219	12933508	19	12933293	12933536	149016	2974.56	+	-	BND	LOW	149016_1	N	N[19:12933527[	149016_2	N	]19:12933229]N	SVTYPE=BND;POS=12933229;STRANDS=+-:4;IMPRECISE;CIPOS=-10,279;CIEND=-233,10;CIPOS95=-2,74;CIEND95=-105,2;MATEID=149016_2;EVENT=149016;SU=4;PE=4;SR=0;ALG=PROD;AF=0.001663;NSAMP=28;MSQ=105.63;AN=16834;AC=28;NS=8438;AC_Hom=0;AC_Het=28;AC_Hemi=0;MAF=0.00165916;HWE=1;NFAM=8	SVTYPE=BND;POS=12933527;STRANDS=+-:4;IMPRECISE;CIPOS=-233,10;CIEND=-10,279;CIPOS95=-105,2;CIEND95=-2,74;MATEID=149016_1;EVENT=149016;SECONDARY;SU=4;PE=4;SR=0;ALG=PROD;AF=0.001663;NSAMP=28;MSQ=105.63;AN=16834;AC=28;NS=8438;AC_Hom=0;AC_Het=28;AC_Hemi=0;MAF=0.00165916;HWE=1;NFAM=8
19	12941666	12941685	19	12941818	12941860	149017	160.02	+	-	BND	LOW	149017_1	N	N[19:12941846[	149017_2	N	]19:12941676]N	SVTYPE=BND;POS=12941676;STRANDS=+-:20;IMPRECISE;CIPOS=-10,9;CIEND=-27,15;CIPOS95=0,0;CIEND95=-1,1;MATEID=149017_2;EVENT=149017;SU=20;PE=0;SR=20;ALG=PROD;AF=0.0004158;NSAMP=7;MSQ=18.2;AN=16834;AC=7;NS=8438;AC_Hom=0;AC_Het=8;AC_Hemi=0;MAF=0.000474046;HWE=1;NFAM=7	SVTYPE=BND;POS=12941846;STRANDS=+-:20;IMPRECISE;CIPOS=-27,15;CIEND=-10,9;CIPOS95=-1,1;CIEND95=0,0;MATEID=149017_1;EVENT=149017;SECONDARY;SU=20;PE=0;SR=20;ALG=PROD;AF=0.0004158;NSAMP=7;MSQ=18.2;AN=16834;AC=7;NS=8438;AC_Hom=0;AC_Het=8;AC_Hemi=0;MAF=0.000474046;HWE=1;NFAM=7
19	12944531	12944545	19	12944980	12944997	149018	198542.0	+	-	BND	LOW	149018_1	N	N[19:12944990[	149018_2	N	]19:12944537]N	SVTYPE=BND;POS=12944537;STRANDS=+-:4;IMPRECISE;CIPOS=-6,8;CIEND=-9,8;CIPOS95=-1,4;CIEND95=0,0;MATEID=149018_2;EVENT=149018;SU=4;PE=0;SR=4;ALG=PROD;AF=0.2698;NSAMP=4542;MSQ=43.26;AN=16832;AC=4542;NS=8437;AC_Hom=0;AC_Het=4555;AC_Hemi=0;MAF=0.269942;HWE=0;NFAM=4111	SVTYPE=BND;POS=12944990;STRANDS=+-:4;IMPRECISE;CIPOS=-9,8;CIEND=-6,8;CIPOS95=0,0;CIEND95=-1,4;MATEID=149018_1;EVENT=149018;SECONDARY;SU=4;PE=0;SR=4;ALG=PROD;AF=0.2698;NSAMP=4542;MSQ=43.26;AN=16832;AC=4542;NS=8437;AC_Hom=0;AC_Het=4555;AC_Hemi=0;MAF=0.269942;HWE=0;NFAM=4111
19	12951394	12951442	19	12951641	12951692	149019	111.06	+	-	BND	LOW	149019_1	N	N[19:12951668[	149019_2	N	]19:12951414]N	SVTYPE=BND;POS=12951414;STRANDS=+-:11;CIPOS=-20,28;CIEND=-26,25;CIPOS95=0,0;CIEND95=0,0;MATEID=149019_2;EVENT=149019;SU=11;PE=0;SR=11;ALG=PROD;AF=0.000297;NSAMP=5;MSQ=20.77;AN=16834;AC=5;NS=8438;AC_Hom=0;AC_Het=5;AC_Hemi=0;MAF=0.000296279;HWE=1;NFAM=5	SVTYPE=BND;POS=12951668;STRANDS=+-:11;CIPOS=-26,25;CIEND=-20,28;CIPOS95=0,0;CIEND95=0,0;MATEID=149019_1;EVENT=149019;SECONDARY;SU=11;PE=0;SR=11;ALG=PROD;AF=0.000297;NSAMP=5;MSQ=20.77;AN=16834;AC=5;NS=8438;AC_Hom=0;AC_Het=5;AC_Hemi=0;MAF=0.000296279;HWE=1;NFAM=5
19	12956067	12956123	19	12956325	12956382	149020	88.63	+	-	BND	LOW	149020_1	N	N[19:12956355[	149020_2	N	]19:12956094]N	SVTYPE=BND;POS=12956094;STRANDS=+-:9;CIPOS=-27,29;CIEND=-29,28;CIPOS95=0,0;CIEND95=0,0;MATEID=149020_2;EVENT=149020;SU=9;PE=0;SR=9;ALG=PROD;AF=0.000297;NSAMP=5;MSQ=16.42;AN=16834;AC=5;NS=8438;AC_Hom=0;AC_Het=5;AC_Hemi=0;MAF=0.000296279;HWE=1;NFAM=5	SVTYPE=BND;POS=12956355;STRANDS=+-:9;CIPOS=-29,28;CIEND=-27,29;CIPOS95=0,0;CIEND95=0,0;MATEID=149020_1;EVENT=149020;SECONDARY;SU=9;PE=0;SR=9;ALG=PROD;AF=0.000297;NSAMP=5;MSQ=16.42;AN=16834;AC=5;NS=8438;AC_Hom=0;AC_Het=5;AC_Hemi=0;MAF=0.000296279;HWE=1;NFAM=5
19	12958259	12958565	19	13038848	13039154	268163	2165.08	-	+	BND	LOW	268163_1	N	]19:13038858]N	268163_2	N	N[19:12958556[	SVTYPE=BND;POS=12958556;STRANDS=-+:7;IMPRECISE;CIPOS=-296,10;CIEND=-10,296;CIPOS95=-98,0;CIEND95=-2,81;MATEID=268163_2;EVENT=268163;SU=7;PE=7;SR=0;ALG=PROD;AF=0.009742;NSAMP=164;MSQ=10.6;AN=16834;AC=164;NS=8438;AC_Hom=0;AC_Het=164;AC_Hemi=0;MAF=0.00971794;HWE=1;NFAM=163	SVTYPE=BND;POS=13038858;STRANDS=-+:7;IMPRECISE;CIPOS=-10,296;CIEND=-296,10;CIPOS95=-2,81;CIEND95=-98,0;MATEID=268163_1;EVENT=268163;SECONDARY;SU=7;PE=7;SR=0;ALG=PROD;AF=0.009742;NSAMP=164;MSQ=10.6;AN=16834;AC=164;NS=8438;AC_Hom=0;AC_Het=164;AC_Hemi=0;MAF=0.00971794;HWE=1;NFAM=163
19	12976735	12976755	19	12977057	12977077	149021	164.98	+	-	BND	LOW	149021_1	N	N[19:12977068[	149021_2	N	]19:12976745]N	SVTYPE=BND;POS=12976745;STRANDS=+-:5;CIPOS=-10,10;CIEND=-10,10;CIPOS95=0,0;CIEND95=0,0;MATEID=149021_2;EVENT=149021;SU=5;PE=0;SR=5;ALG=PROD;AF=0.0004158;NSAMP=7;MSQ=23.12;AN=16834;AC=7;NS=8438;AC_Hom=0;AC_Het=7;AC_Hemi=0;MAF=0.00041479;HWE=1;NFAM=7	SVTYPE=BND;POS=12977068;STRANDS=+-:5;CIPOS=-10,10;CIEND=-10,10;CIPOS95=0,0;CIEND95=0,0;MATEID=149021_1;EVENT=149021;SECONDARY;SU=5;PE=0;SR=5;ALG=PROD;AF=0.0004158;NSAMP=7;MSQ=23.12;AN=16834;AC=7;NS=8438;AC_Hom=0;AC_Het=7;AC_Hemi=0;MAF=0.00041479;HWE=1;NFAM=7
19	12981397	12981710	19	54920157	54920356	302576	104.76	-	-	BND	LOW	302576_1	N	[19:54920347[N	302576_2	N	[19:12981703[N	SVTYPE=BND;POS=12981703;STRANDS=--:8;IMPRECISE;CIPOS=-305,8;CIEND=-189,10;CIPOS95=-100,0;CIEND95=-96,1;MATEID=302576_2;EVENT=302576;SU=8;PE=8;SR=0;ALG=PROD;AF=5.94e-05;NSAMP=1;MSQ=104.76;AN=16834;AC=1;NS=8438;AC_Hom=0;AC_Het=1;AC_Hemi=0;MAF=5.92557e-05;HWE=1;NFAM=1	SVTYPE=BND;POS=54920347;STRANDS=--:8;IMPRECISE;CIPOS=-189,10;CIEND=-305,8;CIPOS95=-96,1;CIEND95=-100,0;MATEID=302576_1;EVENT=302576;SECONDARY;SU=8;PE=8;SR=0;ALG=PROD;AF=5.94e-05;NSAMP=1;MSQ=104.76;AN=16834;AC=1;NS=8438;AC_Hom=0;AC_Het=1;AC_Hemi=0;MAF=5.92557e-05;HWE=1;NFAM=1
19	12987793	12988123	19	12988350	12988493	149022	440.21	+	-	DEL	PASS	149022	N	<DEL>	.	.	.	SVTYPE=DEL;POS=12987823;SVLEN=-640;END=12988463;STRANDS=+-:20;IMPRECISE;CIPOS=-30,300;CIEND=-113,30;CIPOS95=-30,43;CIEND95=-28,28;SU=20;PE=20;SR=0;ALG=PROD;AF=0.0001188;NSAMP=2;MSQ=220.11;AN=16834;AC=2;NS=8438;AC_Hom=0;AC_Het=2;AC_Hemi=0;MAF=0.000118511;HWE=1;NFAM=2	.
19	12988475	12988492	19	12988755	12988772	149024	12.74	+	-	BND	LOW	149024_1	N	N[19:12988765[	149024_2	N	]19:12988484]N	SVTYPE=BND;POS=12988484;STRANDS=+-:4;CIPOS=-9,8;CIEND=-9,8;CIPOS95=0,0;CIEND95=0,0;MATEID=149024_2;EVENT=149024;SU=4;PE=0;SR=4;ALG=PROD;AF=5.94e-05;NSAMP=1;MSQ=9.3;RETAINED;AN=16834;AC=1;NS=8438;AC_Hom=0;AC_Het=1;AC_Hemi=0;MAF=5.92557e-05;HWE=1;NFAM=1	SVTYPE=BND;POS=12988765;STRANDS=+-:4;CIPOS=-9,8;CIEND=-9,8;CIPOS95=0,0;CIEND95=0,0;MATEID=149024_1;EVENT=149024;SECONDARY;SU=4;PE=0;SR=4;ALG=PROD;AF=5.94e-05;NSAMP=1;MSQ=9.3;RETAINED;AN=16834;AC=1;NS=8438;AC_Hom=0;AC_Het=1;AC_Hemi=0;MAF=5.92557e-05;HWE=1;NFAM=1
19	12994021	12994037	19	13003604	13003623	149025	143.71	+	-	DEL	PASS	149025	N	<DEL>	.	.	.	SVTYPE=DEL;POS=12994027;SVLEN=-9587;END=13003614;STRANDS=+-:9;IMPRECISE;CIPOS=-6,10;CIEND=-10,9;CIPOS95=-2,3;CIEND95=-3,3;SU=9;PE=8;SR=1;ALG=PROD;AF=5.94e-05;NSAMP=1;MSQ=143.71;AN=16834;AC=1;NS=8438;AC_Hom=0;AC_Het=1;AC_Hemi=0;MAF=5.92557e-05;HWE=1;NFAM=1	.
19	12997201	12997220	19	12997327	12997346	149026	224.75	+	-	DEL	PASS	149026	N	<DEL>	.	.	.	SVTYPE=DEL;POS=12997211;SVLEN=-125;END=12997336;STRANDS=+-:9;CIPOS=-10,9;CIEND=-9,10;CIPOS95=0,0;CIEND95=0,0;SU=9;PE=0;SR=9;ALG=PROD;AF=5.94e-05;NSAMP=1;MSQ=224.74;AN=16834;AC=1;NS=8438;AC_Hom=0;AC_Het=1;AC_Hemi=0;MAF=5.92557e-05;HWE=1;NFAM=1	.
19	12999519	12999536	19	12999805	12999821	149027	27.61	+	-	BND	LOW	149027_1	N	N[19:12999813[	149027_2	N	]19:12999528]N	SVTYPE=BND;POS=12999528;STRANDS=+-:4;IMPRECISE;CIPOS=-9,8;CIEND=-7,9;CIPOS95=0,0;CIEND95=0,3;MATEID=149027_2;EVENT=149027;SU=4;PE=0;SR=4;ALG=PROD;AF=5.94e-05;NSAMP=1;MSQ=26.81;AN=16834;AC=1;NS=8438;AC_Hom=0;AC_Het=1;AC_Hemi=0;MAF=5.92557e-05;HWE=1;NFAM=1	SVTYPE=BND;POS=12999813;STRANDS=+-:4;IMPRECISE;CIPOS=-7,9;CIEND=-9,8;CIPOS95=0,3;CIEND95=0,0;MATEID=149027_1;EVENT=149027;SECONDARY;SU=4;PE=0;SR=4;ALG=PROD;AF=5.94e-05;NSAMP=1;MSQ=26.81;AN=16834;AC=1;NS=8438;AC_Hom=0;AC_Het=1;AC_Hemi=0;MAF=5.92557e-05;HWE=1;NFAM=1
19	13014025	13014456	19	13014225	13014483	149028	602.2	+	-	BND	LOW	149028_1	N	N[19:13014474[	149028_2	N	]19:13014035]N	SVTYPE=BND;POS=13014035;STRANDS=+-:4;IMPRECISE;CIPOS=-10,421;CIEND=-248,10;CIPOS95=-2,127;CIEND95=-113,2;MATEID=149028_2;EVENT=149028;SU=4;PE=4;SR=0;ALG=PROD;AF=0.0004158;NSAMP=7;MSQ=86.03;AN=16834;AC=7;NS=8438;AC_Hom=0;AC_Het=7;AC_Hemi=0;MAF=0.00041479;HWE=1;NFAM=7	SVTYPE=BND;POS=13014474;STRANDS=+-:4;IMPRECISE;CIPOS=-248,10;CIEND=-10,421;CIPOS95=-113,2;CIEND95=-2,127;MATEID=149028_1;EVENT=149028;SECONDARY;SU=4;PE=4;SR=0;ALG=PROD;AF=0.0004158;NSAMP=7;MSQ=86.03;AN=16834;AC=7;NS=8438;AC_Hom=0;AC_Het=7;AC_Hemi=0;MAF=0.00041479;HWE=1;NFAM=7
19	13014192	13014435	19	13022833	13022962	149029	218.67	+	-	DEL	PASS	149029	N	<DEL>	.	.	.	SVTYPE=DEL;POS=13014200;SVLEN=-8752;END=13022952;STRANDS=+-:12;IMPRECISE;CIPOS=-8,235;CIEND=-119,10;CIPOS95=0,48;CIEND95=-51,2;SU=12;PE=12;SR=0;ALG=PROD;AF=5.94e-05;NSAMP=1;MSQ=218.67;AN=16834;AC=1;NS=8438;AC_Hom=0;AC_Het=1;AC_Hemi=0;MAF=5.92557e-05;HWE=1;NFAM=1	.
19	13016177	13016234	19	13016461	13016518	149030	197.47	+	-	BND	LOW	149030_1	N	N[19:13016491[	149030_2	N	]19:13016206]N	SVTYPE=BND;POS=13016206;STRANDS=+-:13;CIPOS=-29,28;CIEND=-29,28;CIPOS95=0,0;CIEND95=0,0;MATEID=149030_2;EVENT=149030;SU=13;PE=0;SR=13;ALG=PROD;AF=0.000594;NSAMP=10;MSQ=18.85;AN=16834;AC=10;NS=8438;AC_Hom=0;AC_Het=10;AC_Hemi=0;MAF=0.000592557;HWE=1;NFAM=10	SVTYPE=BND;POS=13016491;STRANDS=+-:13;CIPOS=-29,28;CIEND=-29,28;CIPOS95=0,0;CIEND95=0,0;MATEID=149030_1;EVENT=149030;SECONDARY;SU=13;PE=0;SR=13;ALG=PROD;AF=0.000594;NSAMP=10;MSQ=18.85;AN=16834;AC=10;NS=8438;AC_Hom=0;AC_Het=10;AC_Hemi=0;MAF=0.000592557;HWE=1;NFAM=10
19	13016234	13016594	19	13022651	13022853	149033	206.64	+	-	DEL	PASS	149033	N	<DEL>	.	.	.	SVTYPE=DEL;POS=13016244;SVLEN=-6599;END=13022843;STRANDS=+-:4;IMPRECISE;CIPOS=-10,350;CIEND=-192,10;CIPOS95=-2,117;CIEND95=-81,2;SU=4;PE=4;SR=0;ALG=PROD;AF=0.0001188;NSAMP=2;MSQ=103.32;RETAINED;AN=16834;AC=2;NS=8438;AC_Hom=0;AC_Het=2;AC_Hemi=0;MAF=0.000118511;HWE=1;NFAM=2	.
19	13016715	13016732	19	13016926	13016943	149031	60.67	+	-	BND	LOW	149031_1	N	N[19:13016936[	149031_2	N	]19:13016724]N	SVTYPE=BND;POS=13016724;STRANDS=+-:4;CIPOS=-9,8;CIEND=-9,8;CIPOS95=0,0;CIEND95=0,0;MATEID=149031_2;EVENT=149031;SU=4;PE=0;SR=4;ALG=PROD;AF=0.0002376;NSAMP=4;MSQ=12.98;AN=16834;AC=4;NS=8438;AC_Hom=0;AC_Het=4;AC_Hemi=0;MAF=0.000237023;HWE=1;NFAM=4	SVTYPE=BND;POS=13016936;STRANDS=+-:4;CIPOS=-9,8;CIEND=-9,8;CIPOS95=0,0;CIEND95=0,0;MATEID=149031_1;EVENT=149031;SECONDARY;SU=4;PE=0;SR=4;ALG=PROD;AF=0.0002376;NSAMP=4;MSQ=12.98;AN=16834;AC=4;NS=8438;AC_Hom=0;AC_Het=4;AC_Hemi=0;MAF=0.000237023;HWE=1;NFAM=4
19	13022844	13022844	19	13023256	13023256	149034	114481.0	+	-	DEL	PASS	149034	N	<DEL>	.	.	.	SVTYPE=DEL;POS=13022844;SVLEN=-412;END=13023256;STRANDS=+-:3102;CIPOS=0,0;CIEND=0,0;CIPOS95=0,0;CIEND95=0,0;SU=3102;PE=1889;SR=1213;ALG=PROD;AF=0.01984;NSAMP=321;MSQ=356.64;AN=16834;AC=334;NS=8438;AC_Hom=26;AC_Het=308;AC_Hemi=0;MAF=0.0197914;HWE=2.41892e-05;NFAM=319	.
19	13026833	13026851	19	13028075	13028077	149035	1001.43	+	-	DEL	PASS	149035	N	<DEL>	.	.	.	SVTYPE=DEL;POS=13026841;SVLEN=-1236;END=13028077;STRANDS=+-:36;CIPOS=-8,10;CIEND=-2,0;CIPOS95=0,0;CIEND95=0,0;SU=36;PE=22;SR=14;ALG=PROD;AF=5.94e-05;NSAMP=1;MSQ=1001.43;AN=16834;AC=1;NS=8438;AC_Hom=0;AC_Het=1;AC_Hemi=0;MAF=5.92557e-05;HWE=1;NFAM=1	.
19	13036766	13036783	19	13037039	13037056	149036	417.45	+	-	MEI	PASS	149036	N	<DEL:ME:SINE|Alu|AluSc>	.	.	.	SVTYPE=MEI;POS=13036775;SVLEN=-273;END=13037048;STRANDS=+-:28;CIPOS=-9,8;CIEND=-9,8;CIPOS95=0,0;CIEND95=0,0;SU=28;PE=0;SR=28;ALG=PROD;AF=0.001366;NSAMP=23;MSQ=16.32;AN=16834;AC=23;NS=8438;AC_Hom=0;AC_Het=23;AC_Hemi=0;MAF=0.00136288;HWE=1;NFAM=23	.
19	13047050	13047070	19	13047327	13047347	149037	8.98	+	-	BND	LOW	149037_1	N	N[19:13047338[	149037_2	N	]19:13047060]N	SVTYPE=BND;POS=13047060;STRANDS=+-:5;CIPOS=-10,10;CIEND=-10,10;CIPOS95=0,0;CIEND95=0,0;MATEID=149037_2;EVENT=149037;SU=5;PE=0;SR=5;ALG=PROD;AF=5.94e-05;NSAMP=1;MSQ=4.6;AN=16834;AC=1;NS=8438;AC_Hom=0;AC_Het=1;AC_Hemi=0;MAF=5.92557e-05;HWE=1;NFAM=1	SVTYPE=BND;POS=13047338;STRANDS=+-:5;CIPOS=-10,10;CIEND=-10,10;CIPOS95=0,0;CIEND95=0,0;MATEID=149037_1;EVENT=149037;SECONDARY;SU=5;PE=0;SR=5;ALG=PROD;AF=5.94e-05;NSAMP=1;MSQ=4.6;AN=16834;AC=1;NS=8438;AC_Hom=0;AC_Het=1;AC_Hemi=0;MAF=5.92557e-05;HWE=1;NFAM=1
19	13052564	13052581	19	13052659	13052676	149038	144.73	+	-	BND	LOW	149038_1	N	N[19:13052669[	149038_2	N	]19:13052573]N	SVTYPE=BND;POS=13052573;STRANDS=+-:4;CIPOS=-9,8;CIEND=-9,8;CIPOS95=0,0;CIEND95=0,0;MATEID=149038_2;EVENT=149038;SU=4;PE=0;SR=4;ALG=PROD;AF=5.94e-05;NSAMP=1;MSQ=143.77;AN=16834;AC=1;NS=8438;AC_Hom=0;AC_Het=1;AC_Hemi=0;MAF=5.92557e-05;HWE=1;NFAM=1	SVTYPE=BND;POS=13052669;STRANDS=+-:4;CIPOS=-9,8;CIEND=-9,8;CIPOS95=0,0;CIEND95=0,0;MATEID=149038_1;EVENT=149038;SECONDARY;SU=4;PE=0;SR=4;ALG=PROD;AF=5.94e-05;NSAMP=1;MSQ=143.77;AN=16834;AC=1;NS=8438;AC_Hom=0;AC_Het=1;AC_Hemi=0;MAF=5.92557e-05;HWE=1;NFAM=1
19	13062787	13062807	19	13063047	13063067	149040	12.16	+	-	BND	LOW	149040_1	N	N[19:13063058[	149040_2	N	]19:13062797]N	SVTYPE=BND;POS=13062797;STRANDS=+-:5;CIPOS=-10,10;CIEND=-10,10;CIPOS95=0,0;CIEND95=0,0;MATEID=149040_2;EVENT=149040;SU=5;PE=0;SR=5;ALG=PROD;AF=5.94e-05;NSAMP=1;MSQ=4.56;AN=16834;AC=1;NS=8438;AC_Hom=0;AC_Het=1;AC_Hemi=0;MAF=5.92557e-05;HWE=1;NFAM=1	SVTYPE=BND;POS=13063058;STRANDS=+-:5;CIPOS=-10,10;CIEND=-10,10;CIPOS95=0,0;CIEND95=0,0;MATEID=149040_1;EVENT=149040;SECONDARY;SU=5;PE=0;SR=5;ALG=PROD;AF=5.94e-05;NSAMP=1;MSQ=4.56;AN=16834;AC=1;NS=8438;AC_Hom=0;AC_Het=1;AC_Hemi=0;MAF=5.92557e-05;HWE=1;NFAM=1
19	13071938	13071955	19	13072241	13072258	149041	49.19	+	-	MEI	PASS	149041	N	<DEL:ME:SINE|Alu|AluY>	.	.	.	SVTYPE=MEI;POS=13071947;SVLEN=-303;END=13072250;STRANDS=+-:4;CIPOS=-9,8;CIEND=-9,8;CIPOS95=0,0;CIEND95=0,0;SU=4;PE=0;SR=4;ALG=PROD;AF=0.0001782;NSAMP=3;MSQ=14.02;AN=16834;AC=3;NS=8438;AC_Hom=0;AC_Het=3;AC_Hemi=0;MAF=0.000177767;HWE=1;NFAM=3	.
19	13072241	13072482	19	13083767	13083920	149042	110.59	+	-	DEL	PASS	149042	N	<DEL>	.	.	.	SVTYPE=DEL;POS=13072251;SVLEN=-11659;END=13083910;STRANDS=+-:10;IMPRECISE;CIPOS=-10,231;CIEND=-143,10;CIPOS95=-1,51;CIEND95=-66,2;SU=10;PE=10;SR=0;ALG=PROD;AF=5.94e-05;NSAMP=1;MSQ=110.52;AN=16834;AC=1;NS=8438;AC_Hom=0;AC_Het=1;AC_Hemi=0;MAF=5.92557e-05;HWE=1;NFAM=1	.
19	13076890	13076907	19	13077170	13077187	149043	54.13	+	-	MEI	PASS	149043	N	<DEL:ME:SINE|Alu|AluSp>	.	.	.	SVTYPE=MEI;POS=13076899;SVLEN=-280;END=13077179;STRANDS=+-:4;IMPRECISE;CIPOS=-9,8;CIEND=-9,8;CIPOS95=-1,0;CIEND95=0,0;SU=4;PE=0;SR=4;ALG=PROD;AF=0.0001782;NSAMP=3;MSQ=14.21;AN=16834;AC=3;NS=8438;AC_Hom=0;AC_Het=3;AC_Hemi=0;MAF=0.000177767;HWE=1;NFAM=3	.
19	13079938	13080234	19	13083697	13083903	149044	38.58	+	-	DEL	PASS	149044	N	<DEL>	.	.	.	SVTYPE=DEL;POS=13079948;SVLEN=-3945;END=13083893;STRANDS=+-:9;IMPRECISE;CIPOS=-10,286;CIEND=-196,10;CIPOS95=-2,53;CIEND95=-99,1;SU=9;PE=9;SR=0;ALG=PROD;AF=5.94e-05;NSAMP=1;MSQ=38.57;AN=16834;AC=1;NS=8438;AC_Hom=0;AC_Het=1;AC_Hemi=0;MAF=5.92557e-05;HWE=1;NFAM=1	.
19	13082821	13082881	19	13083705	13083766	268164	7522.63	-	+	BND	LOW	268164_1	N	]19:13083725]N	268164_2	N	N[19:13082871[	SVTYPE=BND;POS=13082871;STRANDS=-+:581;IMPRECISE;CIPOS=-49,11;CIEND=-20,41;CIPOS95=-3,3;CIEND95=-2,2;MATEID=268164_2;EVENT=268164;SU=581;PE=580;SR=1;ALG=PROD;AF=0.01592;NSAMP=260;MSQ=27.34;AN=16834;AC=268;NS=8438;AC_Hom=16;AC_Het=252;AC_Hemi=0;MAF=0.0158805;HWE=0.00124811;NFAM=247	SVTYPE=BND;POS=13083725;STRANDS=-+:581;IMPRECISE;CIPOS=-20,41;CIEND=-49,11;CIPOS95=-2,2;CIEND95=-3,3;MATEID=268164_1;EVENT=268164;SECONDARY;SU=581;PE=580;SR=1;ALG=PROD;AF=0.01592;NSAMP=260;MSQ=27.34;AN=16834;AC=268;NS=8438;AC_Hom=16;AC_Het=252;AC_Hemi=0;MAF=0.0158805;HWE=0.00124811;NFAM=247
19	13082991	13083745	19	13083474	13084001	149045	3473.27	+	-	BND	LOW	149045_1	N	N[19:13083844[	149045_2	N	]19:13083394]N	SVTYPE=BND;POS=13083394;STRANDS=+-:416;IMPRECISE;CIPOS=-403,351;CIEND=-369,158;CIPOS95=-321,321;CIEND95=-96,96;MATEID=149045_2;EVENT=149045;SU=416;PE=410;SR=6;ALG=SUM;AF=0.003564;NSAMP=60;MSQ=57.5;RETAINED;AN=16834;AC=60;NS=8438;AC_Hom=0;AC_Het=60;AC_Hemi=0;MAF=0.00355534;HWE=1;NFAM=59	SVTYPE=BND;POS=13083844;STRANDS=+-:416;IMPRECISE;CIPOS=-369,158;CIEND=-403,351;CIPOS95=-96,96;CIEND95=-321,321;MATEID=149045_1;EVENT=149045;SECONDARY;SU=416;PE=410;SR=6;ALG=SUM;AF=0.003564;NSAMP=60;MSQ=57.5;RETAINED;AN=16834;AC=60;NS=8438;AC_Hom=0;AC_Het=60;AC_Hemi=0;MAF=0.00355534;HWE=1;NFAM=59
19	13083690	13084229	19	13084504	13084840	149047	566.53	+	-	DEL	PASS	149047	N	<DEL>	.	.	.	SVTYPE=DEL;POS=13083888;SVLEN=-922;END=13084810;STRANDS=+-:16;IMPRECISE;CIPOS=-198,341;CIEND=-306,30;CIPOS95=-165,165;CIEND95=-191,30;SU=16;PE=16;SR=0;ALG=SUM;AF=0.0001782;NSAMP=3;MSQ=188.84;RETAINED;AN=16834;AC=3;NS=8438;AC_Hom=0;AC_Het=3;AC_Hemi=0;MAF=0.000177767;HWE=1;NFAM=3	.
19	13097651	13097658	19	13099392	13099400	149049	218.67	+	-	DEL	PASS	149049	N	<DEL>	.	.	.	SVTYPE=DEL;POS=13097655;SVLEN=-1742;END=13099397;STRANDS=+-:12;CIPOS=-4,3;CIEND=-5,3;CIPOS95=0,0;CIEND95=0,0;SU=12;PE=4;SR=8;ALG=PROD;AF=5.94e-05;NSAMP=1;MSQ=218.67;AN=16834;AC=1;NS=8438;AC_Hom=0;AC_Het=1;AC_Hemi=0;MAF=5.92557e-05;HWE=1;NFAM=1	.
19	13099645	13100419	19	13100466	13101310	268165	978714.0	-	+	BND	LOW	268165_1	N	]19:13100621]N	268165_2	N	N[19:13100020[	SVTYPE=BND;POS=13100020;STRANDS=-+:10770;IMPRECISE;CIPOS=-374,400;CIEND=-155,689;CIPOS95=-259,259;CIEND95=-114,114;MATEID=268165_2;EVENT=268165;SU=10770;PE=9221;SR=1549;ALG=SUM;AF=0.6242;NSAMP=8377;MSQ=116.54;RETAINED;AN=16834;AC=10508;NS=8438;AC_Hom=4272;AC_Het=6262;AC_Hemi=0;MAF=0.3758;HWE=0;NFAM=7360	SVTYPE=BND;POS=13100621;STRANDS=-+:10770;IMPRECISE;CIPOS=-155,689;CIEND=-374,400;CIPOS95=-114,114;CIEND95=-259,259;MATEID=268165_1;EVENT=268165;SECONDARY;SU=10770;PE=9221;SR=1549;ALG=SUM;AF=0.6242;NSAMP=8377;MSQ=116.54;RETAINED;AN=16834;AC=10508;NS=8438;AC_Hom=4272;AC_Het=6262;AC_Hemi=0;MAF=0.3758;HWE=0;NFAM=7360
19	13099982	13099999	19	13100214	13100231	149050	3917.62	+	-	BND	LOW	149050_1	N	N[19:13100224[	149050_2	N	]19:13099991]N	SVTYPE=BND;POS=13099991;STRANDS=+-:4;CIPOS=-9,8;CIEND=-9,8;CIPOS95=0,0;CIEND95=0,0;MATEID=149050_2;EVENT=149050;SU=4;PE=0;SR=4;ALG=PROD;AF=0.007366;NSAMP=124;MSQ=31.08;AN=16834;AC=124;NS=8438;AC_Hom=0;AC_Het=124;AC_Hemi=0;MAF=0.00734771;HWE=1;NFAM=124	SVTYPE=BND;POS=13100224;STRANDS=+-:4;CIPOS=-9,8;CIEND=-9,8;CIPOS95=0,0;CIEND95=0,0;MATEID=149050_1;EVENT=149050;SECONDARY;SU=4;PE=0;SR=4;ALG=PROD;AF=0.007366;NSAMP=124;MSQ=31.08;AN=16834;AC=124;NS=8438;AC_Hom=0;AC_Het=124;AC_Hemi=0;MAF=0.00734771;HWE=1;NFAM=124
19	13101663	13101680	19	13102091	13102108	149051	26.83	+	-	BND	LOW	149051_1	N	N[19:13102101[	149051_2	N	]19:13101672]N	SVTYPE=BND;POS=13101672;STRANDS=+-:4;CIPOS=-9,8;CIEND=-9,8;CIPOS95=0,0;CIEND95=0,0;MATEID=149051_2;EVENT=149051;SU=4;PE=0;SR=4;ALG=PROD;AF=5.94e-05;NSAMP=1;MSQ=26.81;AN=16834;AC=1;NS=8438;AC_Hom=0;AC_Het=1;AC_Hemi=0;MAF=5.92557e-05;HWE=1;NFAM=1	SVTYPE=BND;POS=13102101;STRANDS=+-:4;CIPOS=-9,8;CIEND=-9,8;CIPOS95=0,0;CIEND95=0,0;MATEID=149051_1;EVENT=149051;SECONDARY;SU=4;PE=0;SR=4;ALG=PROD;AF=5.94e-05;NSAMP=1;MSQ=26.81;AN=16834;AC=1;NS=8438;AC_Hom=0;AC_Het=1;AC_Hemi=0;MAF=5.92557e-05;HWE=1;NFAM=1
19	13101930	13101947	19	13102171	13102188	149052	70.35	+	-	BND	LOW	149052_1	N	N[19:13102181[	149052_2	N	]19:13101939]N	SVTYPE=BND;POS=13101939;STRANDS=+-:4;CIPOS=-9,8;CIEND=-9,8;CIPOS95=0,0;CIEND95=0,0;MATEID=149052_2;EVENT=149052;SU=4;PE=0;SR=4;ALG=PROD;AF=0.0001188;NSAMP=2;MSQ=31.45;AN=16834;AC=2;NS=8438;AC_Hom=0;AC_Het=2;AC_Hemi=0;MAF=0.000118511;HWE=1;NFAM=2	SVTYPE=BND;POS=13102181;STRANDS=+-:4;CIPOS=-9,8;CIEND=-9,8;CIPOS95=0,0;CIEND95=0,0;MATEID=149052_1;EVENT=149052;SECONDARY;SU=4;PE=0;SR=4;ALG=PROD;AF=0.0001188;NSAMP=2;MSQ=31.45;AN=16834;AC=2;NS=8438;AC_Hom=0;AC_Het=2;AC_Hemi=0;MAF=0.000118511;HWE=1;NFAM=2
19	13103700	13103757	21	33450687	33450744	26144	138.3	-	+	BND	LOW	26144_1	N	]21:33450716]N	26144_2	N	N[19:13103730[	SVTYPE=BND;POS=13103730;STRANDS=-+:9;CIPOS=-29,28;CIEND=-29,28;CIPOS95=0,0;CIEND95=0,0;MATEID=26144_2;EVENT=26144;SU=9;PE=0;SR=9;ALG=PROD;AF=0.000297;NSAMP=5;MSQ=25.59;AN=16834;AC=5;NS=8438;AC_Hom=0;AC_Het=5;AC_Hemi=0;MAF=0.000296279;HWE=1;NFAM=5	SVTYPE=BND;POS=33450716;STRANDS=-+:9;CIPOS=-29,28;CIEND=-29,28;CIPOS95=0,0;CIEND95=0,0;MATEID=26144_1;EVENT=26144;SECONDARY;SU=9;PE=0;SR=9;ALG=PROD;AF=0.000297;NSAMP=5;MSQ=25.59;AN=16834;AC=5;NS=8438;AC_Hom=0;AC_Het=5;AC_Hemi=0;MAF=0.000296279;HWE=1;NFAM=5
19	13104868	13104885	19	13105120	13105135	149053	599.36	+	-	BND	LOW	149053_1	N	N[19:13105128[	149053_2	N	]19:13104877]N	SVTYPE=BND;POS=13104877;STRANDS=+-:26;CIPOS=-9,8;CIEND=-7,8;CIPOS95=0,0;CIEND95=0,0;MATEID=149053_2;EVENT=149053;SU=26;PE=0;SR=26;ALG=PROD;AF=0.001247;NSAMP=21;MSQ=26.73;AN=16834;AC=21;NS=8438;AC_Hom=0;AC_Het=21;AC_Hemi=0;MAF=0.00124437;HWE=1;NFAM=21	SVTYPE=BND;POS=13105128;STRANDS=+-:26;CIPOS=-7,8;CIEND=-9,8;CIPOS95=0,0;CIEND95=0,0;MATEID=149053_1;EVENT=149053;SECONDARY;SU=26;PE=0;SR=26;ALG=PROD;AF=0.001247;NSAMP=21;MSQ=26.73;AN=16834;AC=21;NS=8438;AC_Hom=0;AC_Het=21;AC_Hemi=0;MAF=0.00124437;HWE=1;NFAM=21
19	13120908	13120917	19	13121035	13121044	149055	185.83	+	-	DEL	PASS	149055	N	<DEL>	.	.	.	SVTYPE=DEL;POS=13120913;SVLEN=-127;END=13121040;STRANDS=+-:7;CIPOS=-5,4;CIEND=-5,4;CIPOS95=0,0;CIEND95=0,0;SU=7;PE=0;SR=7;ALG=PROD;AF=5.94e-05;NSAMP=1;MSQ=185.79;AN=16834;AC=1;NS=8438;AC_Hom=0;AC_Het=1;AC_Hemi=0;MAF=5.92557e-05;HWE=1;NFAM=1	.
19	13139271	13139288	19	13139412	13139429	149056	6.85	+	-	BND	LOW	149056_1	N	N[19:13139422[	149056_2	N	]19:13139280]N	SVTYPE=BND;POS=13139280;STRANDS=+-:4;CIPOS=-9,8;CIEND=-9,8;CIPOS95=0,0;CIEND95=0,0;MATEID=149056_2;EVENT=149056;SU=4;PE=0;SR=4;ALG=PROD;AF=5.94e-05;NSAMP=1;MSQ=6.83;AN=16834;AC=1;NS=8438;AC_Hom=0;AC_Het=1;AC_Hemi=0;MAF=5.92557e-05;HWE=1;NFAM=1	SVTYPE=BND;POS=13139422;STRANDS=+-:4;CIPOS=-9,8;CIEND=-9,8;CIPOS95=0,0;CIEND95=0,0;MATEID=149056_1;EVENT=149056;SECONDARY;SU=4;PE=0;SR=4;ALG=PROD;AF=5.94e-05;NSAMP=1;MSQ=6.83;AN=16834;AC=1;NS=8438;AC_Hom=0;AC_Het=1;AC_Hemi=0;MAF=5.92557e-05;HWE=1;NFAM=1
19	13147823	13147840	19	13147953	13147970	149057	41.72	+	-	BND	LOW	149057_1	N	N[19:13147963[	149057_2	N	]19:13147832]N	SVTYPE=BND;POS=13147832;STRANDS=+-:4;CIPOS=-9,8;CIEND=-9,8;CIPOS95=0,0;CIEND95=0,0;MATEID=149057_2;EVENT=149057;SU=4;PE=0;SR=4;ALG=PROD;AF=5.94e-05;NSAMP=1;MSQ=35.82;AN=16834;AC=1;NS=8438;AC_Hom=0;AC_Het=1;AC_Hemi=0;MAF=5.92557e-05;HWE=1;NFAM=1	SVTYPE=BND;POS=13147963;STRANDS=+-:4;CIPOS=-9,8;CIEND=-9,8;CIPOS95=0,0;CIEND95=0,0;MATEID=149057_1;EVENT=149057;SECONDARY;SU=4;PE=0;SR=4;ALG=PROD;AF=5.94e-05;NSAMP=1;MSQ=35.82;AN=16834;AC=1;NS=8438;AC_Hom=0;AC_Het=1;AC_Hemi=0;MAF=5.92557e-05;HWE=1;NFAM=1
19	13147839	13147848	19	13148312	13148319	268172	136.49	-	+	DUP	PASS	268172	N	<DUP>	.	.	.	SVTYPE=DUP;POS=13147844;SVLEN=472;END=13148316;STRANDS=-+:13;CIPOS=-5,4;CIEND=-4,3;CIPOS95=0,0;CIEND95=0,0;SU=13;PE=5;SR=8;ALG=PROD;AF=5.94e-05;NSAMP=1;MSQ=125.21;AN=16834;AC=1;NS=8438;AC_Hom=0;AC_Het=2;AC_Hemi=0;MAF=0.000118511;HWE=1;NFAM=1	.
19	13161301	13161346	19	13161406	13161451	149058	632.4	+	-	BND	PASS	149058_1	N	N[19:13161430[	149058_2	N	]19:13161324]N	SVTYPE=BND;POS=13161324;STRANDS=+-:24;CIPOS=-23,22;CIEND=-23,22;CIPOS95=0,0;CIEND95=0,0;MATEID=149058_2;EVENT=149058;SU=24;PE=0;SR=24;ALG=PROD;AF=0.0001188;NSAMP=2;MSQ=316.2;AN=16834;AC=2;NS=8438;AC_Hom=0;AC_Het=2;AC_Hemi=0;MAF=0.000118511;HWE=1;NFAM=2	SVTYPE=BND;POS=13161430;STRANDS=+-:24;CIPOS=-23,22;CIEND=-23,22;CIPOS95=0,0;CIEND95=0,0;MATEID=149058_1;EVENT=149058;SECONDARY;SU=24;PE=0;SR=24;ALG=PROD;AF=0.0001188;NSAMP=2;MSQ=316.2;AN=16834;AC=2;NS=8438;AC_Hom=0;AC_Het=2;AC_Hemi=0;MAF=0.000118511;HWE=1;NFAM=2
19	13191570	13191587	19	13191841	13191858	149059	10.68	+	-	BND	LOW	149059_1	N	N[19:13191851[	149059_2	N	]19:13191579]N	SVTYPE=BND;POS=13191579;STRANDS=+-:4;CIPOS=-9,8;CIEND=-9,8;CIPOS95=0,0;CIEND95=0,0;MATEID=149059_2;EVENT=149059;SU=4;PE=0;SR=4;ALG=PROD;AF=5.94e-05;NSAMP=1;MSQ=6.73;AN=16834;AC=1;NS=8438;AC_Hom=0;AC_Het=1;AC_Hemi=0;MAF=5.92557e-05;HWE=1;NFAM=1	SVTYPE=BND;POS=13191851;STRANDS=+-:4;CIPOS=-9,8;CIEND=-9,8;CIPOS95=0,0;CIEND95=0,0;MATEID=149059_1;EVENT=149059;SECONDARY;SU=4;PE=0;SR=4;ALG=PROD;AF=5.94e-05;NSAMP=1;MSQ=6.73;AN=16834;AC=1;NS=8438;AC_Hom=0;AC_Het=1;AC_Hemi=0;MAF=5.92557e-05;HWE=1;NFAM=1
19	13195022	13195035	19	13195595	13195611	149060	320.68	+	-	DEL	PASS	149060	N	<DEL>	.	.	.	SVTYPE=DEL;POS=13195025;SVLEN=-580;END=13195605;STRANDS=+-:12;IMPRECISE;CIPOS=-3,10;CIEND=-10,6;CIPOS95=-1,2;CIEND95=-3,0;SU=12;PE=11;SR=1;ALG=PROD;AF=5.94e-05;NSAMP=1;MSQ=320.68;AN=16834;AC=1;NS=8438;AC_Hom=0;AC_Het=1;AC_Hemi=0;MAF=5.92557e-05;HWE=1;NFAM=1	.
19	13208404	13208424	19	13208625	13208645	149061	97.64	+	-	BND	LOW	149061_1	N	N[19:13208636[	149061_2	N	]19:13208414]N	SVTYPE=BND;POS=13208414;STRANDS=+-:5;CIPOS=-10,10;CIEND=-10,10;CIPOS95=0,0;CIEND95=0,0;MATEID=149061_2;EVENT=149061;SU=5;PE=0;SR=5;ALG=PROD;AF=0.000297;NSAMP=5;MSQ=17.21;AN=16834;AC=5;NS=8438;AC_Hom=0;AC_Het=5;AC_Hemi=0;MAF=0.000296279;HWE=1;NFAM=5	SVTYPE=BND;POS=13208636;STRANDS=+-:5;CIPOS=-10,10;CIEND=-10,10;CIPOS95=0,0;CIEND95=0,0;MATEID=149061_1;EVENT=149061;SECONDARY;SU=5;PE=0;SR=5;ALG=PROD;AF=0.000297;NSAMP=5;MSQ=17.21;AN=16834;AC=5;NS=8438;AC_Hom=0;AC_Het=5;AC_Hemi=0;MAF=0.000296279;HWE=1;NFAM=5
19	13216820	13216820	19	13216925	13216925	149062	17500.7	+	-	BND	LOW	149062_1	N	N[19:13216926[	149062_2	N	]19:13216820]N	SVTYPE=BND;POS=13216820;STRANDS=+-:1004;CIPOS=0,0;CIEND=0,0;CIPOS95=0,0;CIEND95=0,0;MATEID=149062_2;EVENT=149062;SU=1004;PE=1;SR=1003;ALG=PROD;AF=0.01598;NSAMP=269;MSQ=64.89;AN=16834;AC=269;NS=8438;AC_Hom=0;AC_Het=269;AC_Hemi=0;MAF=0.0159398;HWE=0.279633;NFAM=32	SVTYPE=BND;POS=13216926;STRANDS=+-:1004;CIPOS=0,0;CIEND=0,0;CIPOS95=0,0;CIEND95=0,0;MATEID=149062_1;EVENT=149062;SECONDARY;SU=1004;PE=1;SR=1003;ALG=PROD;AF=0.01598;NSAMP=269;MSQ=64.89;AN=16834;AC=269;NS=8438;AC_Hom=0;AC_Het=269;AC_Hemi=0;MAF=0.0159398;HWE=0.279633;NFAM=32
19	13217556	13217759	19	13217933	13218182	149063	296.38	+	-	DEL	PASS	149063	N	<DEL>	.	.	.	SVTYPE=DEL;POS=13217586;SVLEN=-566;END=13218152;STRANDS=+-:18;IMPRECISE;CIPOS=-30,173;CIEND=-219,30;CIPOS95=-20,20;CIEND95=-54,30;SU=18;PE=18;SR=0;ALG=PROD;AF=0.0001188;NSAMP=2;MSQ=148.19;AN=16834;AC=2;NS=8438;AC_Hom=0;AC_Het=2;AC_Hemi=0;MAF=0.000118511;HWE=1;NFAM=2	.
19	13252196	13252253	19	13252471	13252528	149064	257.13	+	-	BND	LOW	149064_1	N	N[19:13252501[	149064_2	N	]19:13252225]N	SVTYPE=BND;POS=13252225;STRANDS=+-:13;CIPOS=-29,28;CIEND=-29,28;CIPOS95=0,0;CIEND95=0,0;MATEID=149064_2;EVENT=149064;SU=13;PE=0;SR=13;ALG=PROD;AF=0.0007128;NSAMP=12;MSQ=19.92;AN=16834;AC=12;NS=8438;AC_Hom=0;AC_Het=12;AC_Hemi=0;MAF=0.000711069;HWE=1;NFAM=12	SVTYPE=BND;POS=13252501;STRANDS=+-:13;CIPOS=-29,28;CIEND=-29,28;CIPOS95=0,0;CIEND95=0,0;MATEID=149064_1;EVENT=149064;SECONDARY;SU=13;PE=0;SR=13;ALG=PROD;AF=0.0007128;NSAMP=12;MSQ=19.92;AN=16834;AC=12;NS=8438;AC_Hom=0;AC_Het=12;AC_Hemi=0;MAF=0.000711069;HWE=1;NFAM=12
19	13259468	13259650	19	13260055	13260164	149065	68.56	+	-	DEL	PASS	149065	N	<DEL>	.	.	.	SVTYPE=DEL;POS=13259478;SVLEN=-676;END=13260154;STRANDS=+-:10;IMPRECISE;CIPOS=-10,172;CIEND=-99,10;CIPOS95=-1,45;CIEND95=-40,3;SU=10;PE=10;SR=0;ALG=PROD;AF=5.94e-05;NSAMP=1;MSQ=68.56;AN=16834;AC=1;NS=8438;AC_Hom=0;AC_Het=1;AC_Hemi=0;MAF=5.92557e-05;HWE=1;NFAM=1	.
19	13276568	13276625	19	13276839	13276893	149066	105.98	+	-	BND	LOW	149066_1	N	N[19:13276868[	149066_2	N	]19:13276597]N	SVTYPE=BND;POS=13276597;STRANDS=+-:13;CIPOS=-29,28;CIEND=-28,26;CIPOS95=0,0;CIEND95=0,0;MATEID=149066_2;EVENT=149066;SU=13;PE=0;SR=13;ALG=PROD;AF=0.0004158;NSAMP=7;MSQ=13.22;AN=16834;AC=7;NS=8438;AC_Hom=0;AC_Het=7;AC_Hemi=0;MAF=0.00041479;HWE=1;NFAM=7	SVTYPE=BND;POS=13276868;STRANDS=+-:13;CIPOS=-28,26;CIEND=-29,28;CIPOS95=0,0;CIEND95=0,0;MATEID=149066_1;EVENT=149066;SECONDARY;SU=13;PE=0;SR=13;ALG=PROD;AF=0.0004158;NSAMP=7;MSQ=13.22;AN=16834;AC=7;NS=8438;AC_Hom=0;AC_Het=7;AC_Hemi=0;MAF=0.00041479;HWE=1;NFAM=7
19	13276994	13277226	19	13277234	13277349	149067	6266.36	+	-	BND	LOW	149067_1	N	N[19:13277336[	149067_2	N	]19:13277012]N	SVTYPE=BND;POS=13277012;STRANDS=+-:177;IMPRECISE;CIPOS=-18,214;CIEND=-101,14;CIPOS95=-2,2;CIEND95=-3,3;MATEID=149067_2;EVENT=149067;SU=177;PE=177;SR=0;ALG=PROD;AF=0.003208;NSAMP=54;MSQ=115.91;AN=16834;AC=54;NS=8438;AC_Hom=0;AC_Het=54;AC_Hemi=0;MAF=0.00319981;HWE=1;NFAM=54	SVTYPE=BND;POS=13277336;STRANDS=+-:177;IMPRECISE;CIPOS=-101,14;CIEND=-18,214;CIPOS95=-3,3;CIEND95=-2,2;MATEID=149067_1;EVENT=149067;SECONDARY;SU=177;PE=177;SR=0;ALG=PROD;AF=0.003208;NSAMP=54;MSQ=115.91;AN=16834;AC=54;NS=8438;AC_Hom=0;AC_Het=54;AC_Hemi=0;MAF=0.00319981;HWE=1;NFAM=54
19	13281666	13281998	19	13295961	13296148	149068	200.82	+	-	DEL	PASS	149068	N	<DEL>	.	.	.	SVTYPE=DEL;POS=13281676;SVLEN=-14462;END=13296138;STRANDS=+-:10;IMPRECISE;CIPOS=-10,322;CIEND=-177,10;CIPOS95=-2,75;CIEND95=-63,2;SU=10;PE=10;SR=0;ALG=PROD;AF=5.94e-05;NSAMP=1;MSQ=200.82;AN=16834;AC=1;NS=8438;AC_Hom=0;AC_Het=1;AC_Hemi=0;MAF=5.92557e-05;HWE=1;NFAM=1	.
19	13284970	13284983	19	13285474	13285489	149069	47600.1	+	-	BND	PASS	149069_1	N	N[19:13285485[	149069_2	N	]19:13284973]N	SVTYPE=BND;POS=13284973;STRANDS=+-:1788;CIPOS=-3,10;CIEND=-10,5;CIPOS95=0,0;CIEND95=0,0;MATEID=149069_2;EVENT=149069;SU=1788;PE=1383;SR=405;ALG=PROD;AF=0.008673;NSAMP=144;MSQ=330.56;AN=16834;AC=146;NS=8438;AC_Hom=4;AC_Het=142;AC_Hemi=0;MAF=0.00865134;HWE=0.129853;NFAM=131	SVTYPE=BND;POS=13285485;STRANDS=+-:1788;CIPOS=-10,5;CIEND=-3,10;CIPOS95=0,0;CIEND95=0,0;MATEID=149069_1;EVENT=149069;SECONDARY;SU=1788;PE=1383;SR=405;ALG=PROD;AF=0.008673;NSAMP=144;MSQ=330.56;AN=16834;AC=146;NS=8438;AC_Hom=4;AC_Het=142;AC_Hemi=0;MAF=0.00865134;HWE=0.129853;NFAM=131
19	13286209	13286226	19	13286476	13286493	149070	48.33	+	-	BND	LOW	149070_1	N	N[19:13286486[	149070_2	N	]19:13286218]N	SVTYPE=BND;POS=13286218;STRANDS=+-:4;CIPOS=-9,8;CIEND=-9,8;CIPOS95=0,0;CIEND95=0,0;MATEID=149070_2;EVENT=149070;SU=4;PE=0;SR=4;ALG=PROD;AF=5.94e-05;NSAMP=1;MSQ=44.83;AN=16834;AC=1;NS=8438;AC_Hom=0;AC_Het=1;AC_Hemi=0;MAF=5.92557e-05;HWE=1;NFAM=1	SVTYPE=BND;POS=13286486;STRANDS=+-:4;CIPOS=-9,8;CIEND=-9,8;CIPOS95=0,0;CIEND95=0,0;MATEID=149070_1;EVENT=149070;SECONDARY;SU=4;PE=0;SR=4;ALG=PROD;AF=5.94e-05;NSAMP=1;MSQ=44.83;AN=16834;AC=1;NS=8438;AC_Hom=0;AC_Het=1;AC_Hemi=0;MAF=5.92557e-05;HWE=1;NFAM=1
19	13288083	13288103	19	13288224	13288244	149071	45.51	+	-	BND	LOW	149071_1	N	N[19:13288235[	149071_2	N	]19:13288093]N	SVTYPE=BND;POS=13288093;STRANDS=+-:5;CIPOS=-10,10;CIEND=-10,10;CIPOS95=0,0;CIEND95=0,0;MATEID=149071_2;EVENT=149071;SU=5;PE=0;SR=5;ALG=PROD;AF=0.0001188;NSAMP=2;MSQ=22.49;AN=16834;AC=2;NS=8438;AC_Hom=0;AC_Het=2;AC_Hemi=0;MAF=0.000118511;HWE=1;NFAM=2	SVTYPE=BND;POS=13288235;STRANDS=+-:5;CIPOS=-10,10;CIEND=-10,10;CIPOS95=0,0;CIEND95=0,0;MATEID=149071_1;EVENT=149071;SECONDARY;SU=5;PE=0;SR=5;ALG=PROD;AF=0.0001188;NSAMP=2;MSQ=22.49;AN=16834;AC=2;NS=8438;AC_Hom=0;AC_Het=2;AC_Hemi=0;MAF=0.000118511;HWE=1;NFAM=2
19	13293870	13294010	19	13295117	13295311	149072	176.84	+	-	DEL	PASS	149072	N	<DEL>	.	.	.	SVTYPE=DEL;POS=13293880;SVLEN=-1421;END=13295301;STRANDS=+-:8;IMPRECISE;CIPOS=-10,130;CIEND=-184,10;CIPOS95=-3,44;CIEND95=-86,2;SU=8;PE=8;SR=0;ALG=PROD;AF=5.94e-05;NSAMP=1;MSQ=176.84;AN=16834;AC=1;NS=8438;AC_Hom=0;AC_Het=1;AC_Hemi=0;MAF=5.92557e-05;HWE=1;NFAM=1	.
19	13295008	13295027	19	13296297	13296315	149073	113.78	+	-	DEL	PASS	149073	N	<DEL>	.	.	.	SVTYPE=DEL;POS=13295018;SVLEN=-1289;END=13296307;STRANDS=+-:7;IMPRECISE;CIPOS=-10,9;CIEND=-10,8;CIPOS95=-1,1;CIEND95=-1,0;SU=7;PE=4;SR=3;ALG=PROD;AF=5.94e-05;NSAMP=1;MSQ=113.78;AN=16834;AC=1;NS=8438;AC_Hom=0;AC_Het=1;AC_Hemi=0;MAF=5.92557e-05;HWE=1;NFAM=1	.
19	13296070	13296403	19	13303929	13304149	149077	4.43	+	-	DEL	PASS	149077	N	<DEL>	.	.	.	SVTYPE=DEL;POS=13296080;SVLEN=-8059;END=13304139;STRANDS=+-:8;IMPRECISE;CIPOS=-10,323;CIEND=-210,10;CIPOS95=-1,126;CIEND95=-109,1;SU=8;PE=8;SR=0;ALG=PROD;AF=5.94e-05;NSAMP=1;MSQ=4.43;AN=16834;AC=1;NS=8438;AC_Hom=0;AC_Het=1;AC_Hemi=0;MAF=5.92557e-05;HWE=1;NFAM=1	.
19	13298751	13299023	19	13311242	13311391	149078	476.54	+	-	DEL	PASS	149078	N	<DEL>	.	.	.	SVTYPE=DEL;POS=13298781;SVLEN=-12580;END=13311361;STRANDS=+-:21;IMPRECISE;CIPOS=-30,242;CIEND=-119,30;CIPOS95=-30,46;CIEND95=-27,27;SU=21;PE=21;SR=0;ALG=PROD;AF=0.0001188;NSAMP=2;MSQ=238.27;AN=16834;AC=2;NS=8438;AC_Hom=0;AC_Het=2;AC_Hemi=0;MAF=0.000118511;HWE=1;NFAM=1	.
19	13301146	13301440	19	13302768	13303012	149081	1048.51	+	-	DEL	PASS	149081	N	<DEL>	.	.	.	SVTYPE=DEL;POS=13301183;SVLEN=-1787;END=13302970;STRANDS=+-:52;IMPRECISE;CIPOS=-37,257;CIEND=-202,42;CIPOS95=-17,17;CIEND95=-13,13;SU=52;PE=52;SR=0;ALG=PROD;AF=0.000594;NSAMP=10;MSQ=104.85;AN=16834;AC=10;NS=8438;AC_Hom=0;AC_Het=10;AC_Hemi=0;MAF=0.000592557;HWE=1;NFAM=10	.
19	13301245	13301260	19	13301518	13301533	149079	341815.0	+	-	DEL	PASS	149079	N	<DEL>	.	.	.	SVTYPE=DEL;POS=13301250;SVLEN=-280;END=13301530;STRANDS=+-:2013;CIPOS=-5,10;CIEND=-12,3;CIPOS95=0,0;CIEND95=0,0;SU=2013;PE=2008;SR=5;ALG=PROD;AF=0.07645;NSAMP=1213;MSQ=281.19;AN=16834;AC=1287;NS=8438;AC_Hom=148;AC_Het=1142;AC_Hemi=0;MAF=0.0764399;HWE=0.000359158;NFAM=1013	.
19	13301401	13301460	19	13301681	13301740	149080	112235.0	+	-	BND	LOW	149080_1	N	N[19:13301712[	149080_2	N	]19:13301431]N	SVTYPE=BND;POS=13301431;STRANDS=+-:4;IMPRECISE;CIPOS=-30,29;CIEND=-30,29;CIPOS95=-1,1;CIEND95=-1,1;MATEID=149080_2;EVENT=149080;SU=4;PE=2;SR=2;ALG=PROD;AF=0.06267;NSAMP=1055;MSQ=106.02;AN=16834;AC=1055;NS=8438;AC_Hom=0;AC_Het=1058;AC_Hemi=0;MAF=0.0626926;HWE=8.34725e-16;NFAM=896	SVTYPE=BND;POS=13301712;STRANDS=+-:4;IMPRECISE;CIPOS=-30,29;CIEND=-30,29;CIPOS95=-1,1;CIEND95=-1,1;MATEID=149080_1;EVENT=149080;SECONDARY;SU=4;PE=2;SR=2;ALG=PROD;AF=0.06267;NSAMP=1055;MSQ=106.02;AN=16834;AC=1055;NS=8438;AC_Hom=0;AC_Het=1058;AC_Hemi=0;MAF=0.0626926;HWE=8.34725e-16;NFAM=896
19	13302626	13302642	19	13306111	13306117	149082	533.4	+	-	DEL	PASS	149082	N	<DEL>	.	.	.	SVTYPE=DEL;POS=13302632;SVLEN=-3483;END=13306115;STRANDS=+-:22;CIPOS=-6,10;CIEND=-4,2;CIPOS95=0,0;CIEND95=0,0;SU=22;PE=14;SR=8;ALG=PROD;AF=5.94e-05;NSAMP=1;MSQ=533.4;AN=16834;AC=1;NS=8438;AC_Hom=0;AC_Het=1;AC_Hemi=0;MAF=5.92557e-05;HWE=1;NFAM=1	.
19	13303010	13303318	19	13314251	13314472	149083	383.68	+	-	DEL	PASS	149083	N	<DEL>	.	.	.	SVTYPE=DEL;POS=13303019;SVLEN=-11443;END=13314462;STRANDS=+-:14;IMPRECISE;CIPOS=-9,299;CIEND=-211,10;CIPOS95=0,49;CIEND95=-48,1;SU=14;PE=14;SR=0;ALG=PROD;AF=5.94e-05;NSAMP=1;MSQ=383.68;AN=16834;AC=1;NS=8438;AC_Hom=0;AC_Het=1;AC_Hemi=0;MAF=5.92557e-05;HWE=1;NFAM=1	.
19	13306619	13306619	19	13307356	13307356	149084	63210.5	+	-	BND	PASS	149084_1	N	N[19:13307357[	149084_2	N	]19:13306619]N	SVTYPE=BND;POS=13306619;STRANDS=+-:2824;CIPOS=0,0;CIEND=0,0;CIPOS95=0,0;CIEND95=0,0;MATEID=149084_2;EVENT=149084;SU=2824;PE=1912;SR=912;ALG=PROD;AF=0.01182;NSAMP=196;MSQ=322.5;AN=16834;AC=199;NS=8438;AC_Hom=6;AC_Het=193;AC_Hemi=0;MAF=0.0117919;HWE=0.111422;NFAM=193	SVTYPE=BND;POS=13307357;STRANDS=+-:2824;CIPOS=0,0;CIEND=0,0;CIPOS95=0,0;CIEND95=0,0;MATEID=149084_1;EVENT=149084;SECONDARY;SU=2824;PE=1912;SR=912;ALG=PROD;AF=0.01182;NSAMP=196;MSQ=322.5;AN=16834;AC=199;NS=8438;AC_Hom=6;AC_Het=193;AC_Hemi=0;MAF=0.0117919;HWE=0.111422;NFAM=193
19	13308056	13308073	19	13308300	13308317	149085	31.69	+	-	BND	LOW	149085_1	N	N[19:13308310[	149085_2	N	]19:13308065]N	SVTYPE=BND;POS=13308065;STRANDS=+-:4;CIPOS=-9,8;CIEND=-9,8;CIPOS95=0,0;CIEND95=0,0;MATEID=149085_2;EVENT=149085;SU=4;PE=0;SR=4;ALG=PROD;AF=0.0001188;NSAMP=2;MSQ=11.27;AN=16834;AC=2;NS=8438;AC_Hom=0;AC_Het=2;AC_Hemi=0;MAF=0.000118511;HWE=1;NFAM=2	SVTYPE=BND;POS=13308310;STRANDS=+-:4;CIPOS=-9,8;CIEND=-9,8;CIPOS95=0,0;CIEND95=0,0;MATEID=149085_1;EVENT=149085;SECONDARY;SU=4;PE=0;SR=4;ALG=PROD;AF=0.0001188;NSAMP=2;MSQ=11.27;AN=16834;AC=2;NS=8438;AC_Hom=0;AC_Het=2;AC_Hemi=0;MAF=0.000118511;HWE=1;NFAM=2
19	13308131	13308185	19	13308432	13308489	149086	146.3	+	-	MEI	PASS	149086	N	<DEL:ME:SINE|Alu|AluSz6>	.	.	.	SVTYPE=MEI;POS=13308159;SVLEN=-302;END=13308461;STRANDS=+-:9;CIPOS=-28,26;CIEND=-29,28;CIPOS95=0,0;CIEND95=0,0;SU=9;PE=0;SR=9;ALG=PROD;AF=0.0004158;NSAMP=7;MSQ=14.78;AN=16834;AC=7;NS=8438;AC_Hom=0;AC_Het=8;AC_Hemi=0;MAF=0.000474046;HWE=1;NFAM=7	.
19	13311377	13311394	19	13311656	13311713	149087	355.75	+	-	BND	LOW	149087_1	N	N[19:13311686[	149087_2	N	]19:13311386]N	SVTYPE=BND;POS=13311386;STRANDS=+-:21;CIPOS=-9,8;CIEND=-29,28;CIPOS95=0,0;CIEND95=0,0;MATEID=149087_2;EVENT=149087;SU=21;PE=0;SR=21;ALG=PROD;AF=0.0009505;NSAMP=16;MSQ=20.75;AN=16834;AC=16;NS=8438;AC_Hom=0;AC_Het=16;AC_Hemi=0;MAF=0.000948092;HWE=1;NFAM=16	SVTYPE=BND;POS=13311686;STRANDS=+-:21;CIPOS=-29,28;CIEND=-9,8;CIPOS95=0,0;CIEND95=0,0;MATEID=149087_1;EVENT=149087;SECONDARY;SU=21;PE=0;SR=21;ALG=PROD;AF=0.0009505;NSAMP=16;MSQ=20.75;AN=16834;AC=16;NS=8438;AC_Hom=0;AC_Het=16;AC_Hemi=0;MAF=0.000948092;HWE=1;NFAM=16
19	13318484	13318501	19	13318790	13318807	149088	18.46	+	-	BND	LOW	149088_1	N	N[19:13318800[	149088_2	N	]19:13318493]N	SVTYPE=BND;POS=13318493;STRANDS=+-:4;CIPOS=-9,8;CIEND=-9,8;CIPOS95=0,0;CIEND95=0,0;MATEID=149088_2;EVENT=149088;SU=4;PE=0;SR=4;ALG=PROD;AF=0.0001188;NSAMP=2;MSQ=8.38;AN=16834;AC=2;NS=8438;AC_Hom=0;AC_Het=2;AC_Hemi=0;MAF=0.000118511;HWE=1;NFAM=2	SVTYPE=BND;POS=13318800;STRANDS=+-:4;CIPOS=-9,8;CIEND=-9,8;CIPOS95=0,0;CIEND95=0,0;MATEID=149088_1;EVENT=149088;SECONDARY;SU=4;PE=0;SR=4;ALG=PROD;AF=0.0001188;NSAMP=2;MSQ=8.38;AN=16834;AC=2;NS=8438;AC_Hom=0;AC_Het=2;AC_Hemi=0;MAF=0.000118511;HWE=1;NFAM=2
19	13319910	13319962	19	13319977	13320028	149089	359.65	+	-	BND	LOW	149089_1	N	N[19:13320004[	149089_2	N	]19:13319937]N	SVTYPE=BND;POS=13319937;STRANDS=+-:11;CIPOS=-27,25;CIEND=-26,25;CIPOS95=0,0;CIEND95=0,0;MATEID=149089_2;EVENT=149089;SU=11;PE=0;SR=11;ALG=PROD;AF=0.0001782;NSAMP=3;MSQ=119.86;AN=16834;AC=3;NS=8438;AC_Hom=0;AC_Het=3;AC_Hemi=0;MAF=0.000177767;HWE=1;NFAM=3	SVTYPE=BND;POS=13320004;STRANDS=+-:11;CIPOS=-26,25;CIEND=-27,25;CIPOS95=0,0;CIEND95=0,0;MATEID=149089_1;EVENT=149089;SECONDARY;SU=11;PE=0;SR=11;ALG=PROD;AF=0.0001782;NSAMP=3;MSQ=119.86;AN=16834;AC=3;NS=8438;AC_Hom=0;AC_Het=3;AC_Hemi=0;MAF=0.000177767;HWE=1;NFAM=3
19	13323612	13323669	X	132664921	132664978	26513	162.64	-	+	BND	LOW	26513_1	N	]X:132664950]N	26513_2	N	N[19:13323642[	SVTYPE=BND;POS=13323642;STRANDS=-+:13;CIPOS=-29,28;CIEND=-29,28;CIPOS95=0,0;CIEND95=0,0;MATEID=26513_2;EVENT=26513;SU=13;PE=0;SR=13;ALG=PROD;AF=0.0003564;NSAMP=6;MSQ=26.37;AN=16834;AC=6;NS=8438;AC_Hom=0;AC_Het=6;AC_Hemi=0;MAF=0.000355534;HWE=1;NFAM=6	SVTYPE=BND;POS=132664950;STRANDS=-+:13;CIPOS=-29,28;CIEND=-29,28;CIPOS95=0,0;CIEND95=0,0;MATEID=26513_1;EVENT=26513;SECONDARY;SU=13;PE=0;SR=13;ALG=PROD;AF=0.0003564;NSAMP=6;MSQ=26.37;AN=16834;AC=6;NS=8438;AC_Hom=0;AC_Het=6;AC_Hemi=0;MAF=0.000355534;HWE=1;NFAM=6
19	13331905	13332136	21	30548508	30548957	26142	1165.03	-	+	BND	LOW	26142_1	N	]21:30548518]N	26142_2	N	N[19:13332127[	SVTYPE=BND;POS=13332127;STRANDS=-+:4;IMPRECISE;CIPOS=-221,10;CIEND=-10,439;CIPOS95=-110,1;CIEND95=-1,168;MATEID=26142_2;EVENT=26142;SU=4;PE=4;SR=0;ALG=PROD;AF=0.003564;NSAMP=60;MSQ=17.83;AN=16834;AC=60;NS=8438;AC_Hom=0;AC_Het=60;AC_Hemi=0;MAF=0.00355534;HWE=1;NFAM=60	SVTYPE=BND;POS=30548518;STRANDS=-+:4;IMPRECISE;CIPOS=-10,439;CIEND=-221,10;CIPOS95=-1,168;CIEND95=-110,1;MATEID=26142_1;EVENT=26142;SECONDARY;SU=4;PE=4;SR=0;ALG=PROD;AF=0.003564;NSAMP=60;MSQ=17.83;AN=16834;AC=60;NS=8438;AC_Hom=0;AC_Het=60;AC_Hemi=0;MAF=0.00355534;HWE=1;NFAM=60
19	13332021	13332081	20	58055110	58055168	26029	2014.38	+	-	BND	LOW	26029_1	N	N[20:58055141[	26029_2	N	]19:13332057]N	SVTYPE=BND;POS=13332057;STRANDS=+-:70;CIPOS=-36,24;CIEND=-30,28;CIPOS95=0,0;CIEND95=0,0;MATEID=26029_2;EVENT=26029;SU=70;PE=47;SR=23;ALG=PROD;AF=0.004455;NSAMP=75;MSQ=25.65;AN=16834;AC=75;NS=8438;AC_Hom=0;AC_Het=76;AC_Hemi=0;MAF=0.00450344;HWE=1;NFAM=74	SVTYPE=BND;POS=58055141;STRANDS=+-:70;CIPOS=-30,28;CIEND=-36,24;CIPOS95=0,0;CIEND95=0,0;MATEID=26029_1;EVENT=26029;SECONDARY;SU=70;PE=47;SR=23;ALG=PROD;AF=0.004455;NSAMP=75;MSQ=25.65;AN=16834;AC=75;NS=8438;AC_Hom=0;AC_Het=76;AC_Hemi=0;MAF=0.00450344;HWE=1;NFAM=74
19	13332032	13332046	X	133366923	133366934	26515	62653.2	-	-	BND	LOW	26515_1	N	[X:133366933[N	26515_2	N	[19:13332041[N	SVTYPE=BND;POS=13332041;STRANDS=--:319;CIPOS=-8,6;CIEND=-9,2;CIPOS95=0,0;CIEND95=0,0;MATEID=26515_2;EVENT=26515;SU=319;PE=245;SR=74;ALG=PROD;AF=0.1203;NSAMP=2012;MSQ=30.53;AN=16834;AC=2025;NS=8438;AC_Hom=26;AC_Het=2005;AC_Hemi=0;MAF=0.120348;HWE=4.81206e-42;NFAM=1859	SVTYPE=BND;POS=133366933;STRANDS=--:319;CIPOS=-9,2;CIEND=-8,6;CIPOS95=0,0;CIEND95=0,0;MATEID=26515_1;EVENT=26515;SECONDARY;SU=319;PE=245;SR=74;ALG=PROD;AF=0.1203;NSAMP=2012;MSQ=30.53;AN=16834;AC=2025;NS=8438;AC_Hom=26;AC_Het=2005;AC_Hemi=0;MAF=0.120348;HWE=4.81206e-42;NFAM=1859
19	13332040	13332312	22	30020345	30020798	26194	333.53	+	-	BND	LOW	26194_1	N	N[22:30020789[	26194_2	N	]19:13332050]N	SVTYPE=BND;POS=13332050;STRANDS=+-:5;IMPRECISE;CIPOS=-10,262;CIEND=-443,10;CIPOS95=-2,91;CIEND95=-151,0;MATEID=26194_2;EVENT=26194;SU=5;PE=5;SR=0;ALG=PROD;AF=0.0007128;NSAMP=12;MSQ=26.29;AN=16834;AC=12;NS=8438;AC_Hom=0;AC_Het=12;AC_Hemi=0;MAF=0.000711069;HWE=1;NFAM=12	SVTYPE=BND;POS=30020789;STRANDS=+-:5;IMPRECISE;CIPOS=-443,10;CIEND=-10,262;CIPOS95=-151,0;CIEND95=-2,91;MATEID=26194_1;EVENT=26194;SECONDARY;SU=5;PE=5;SR=0;ALG=PROD;AF=0.0007128;NSAMP=12;MSQ=26.29;AN=16834;AC=12;NS=8438;AC_Hom=0;AC_Het=12;AC_Hemi=0;MAF=0.000711069;HWE=1;NFAM=12
19	13332047	13332339	X	133367061	133367433	26516	9346.15	+	+	BND	LOW	26516_1	N	N]X:133367070]	26516_2	N	N]19:13332064]	SVTYPE=BND;POS=13332064;STRANDS=++:231;IMPRECISE;CIPOS=-17,275;CIEND=-9,363;CIPOS95=-8,8;CIEND95=-9,38;MATEID=26516_2;EVENT=26516;SU=231;PE=231;SR=0;ALG=PROD;AF=0.01669;NSAMP=281;MSQ=32.72;AN=16834;AC=281;NS=8438;AC_Hom=0;AC_Het=282;AC_Hemi=0;MAF=0.0167101;HWE=0.177912;NFAM=270	SVTYPE=BND;POS=133367070;STRANDS=++:231;IMPRECISE;CIPOS=-9,363;CIEND=-17,275;CIPOS95=-9,38;CIEND95=-8,8;MATEID=26516_1;EVENT=26516;SECONDARY;SU=231;PE=231;SR=0;ALG=PROD;AF=0.01669;NSAMP=281;MSQ=32.72;AN=16834;AC=281;NS=8438;AC_Hom=0;AC_Het=282;AC_Hemi=0;MAF=0.0167101;HWE=0.177912;NFAM=270
19	13354508	13354528	19	13354627	13354647	149090	140.91	+	-	DEL	PASS	149090	N	<DEL>	.	.	.	SVTYPE=DEL;POS=13354518;SVLEN=-119;END=13354637;STRANDS=+-:5;CIPOS=-10,10;CIEND=-10,10;CIPOS95=0,0;CIEND95=0,0;SU=5;PE=0;SR=5;ALG=PROD;AF=5.94e-05;NSAMP=1;MSQ=140.9;AN=16834;AC=1;NS=8438;AC_Hom=0;AC_Het=1;AC_Hemi=0;MAF=5.92557e-05;HWE=1;NFAM=1	.
19	13366469	13366552	19	13366571	13366655	149091	206.19	+	-	BND	LOW	149091_1	N	N[19:13366628[	149091_2	N	]19:13366524]N	SVTYPE=BND;POS=13366524;STRANDS=+-:9;IMPRECISE;CIPOS=-55,28;CIEND=-56,28;CIPOS95=-35,28;CIEND95=-31,28;MATEID=149091_2;EVENT=149091;SU=9;PE=0;SR=9;ALG=PROD;AF=0.0008317;NSAMP=14;MSQ=10.26;AN=16834;AC=14;NS=8438;AC_Hom=0;AC_Het=14;AC_Hemi=0;MAF=0.00082958;HWE=1;NFAM=14	SVTYPE=BND;POS=13366628;STRANDS=+-:9;IMPRECISE;CIPOS=-56,28;CIEND=-55,28;CIPOS95=-31,28;CIEND95=-35,28;MATEID=149091_1;EVENT=149091;SECONDARY;SU=9;PE=0;SR=9;ALG=PROD;AF=0.0008317;NSAMP=14;MSQ=10.26;AN=16834;AC=14;NS=8438;AC_Hom=0;AC_Het=14;AC_Hemi=0;MAF=0.00082958;HWE=1;NFAM=14
19	13377071	13377088	19	13377419	13377436	149092	18.29	+	-	BND	LOW	149092_1	N	N[19:13377429[	149092_2	N	]19:13377080]N	SVTYPE=BND;POS=13377080;STRANDS=+-:4;CIPOS=-9,8;CIEND=-9,8;CIPOS95=0,0;CIEND95=0,0;MATEID=149092_2;EVENT=149092;SU=4;PE=0;SR=4;ALG=PROD;AF=5.94e-05;NSAMP=1;MSQ=14.92;AN=16834;AC=1;NS=8438;AC_Hom=0;AC_Het=1;AC_Hemi=0;MAF=5.92557e-05;HWE=1;NFAM=1	SVTYPE=BND;POS=13377429;STRANDS=+-:4;CIPOS=-9,8;CIEND=-9,8;CIPOS95=0,0;CIEND95=0,0;MATEID=149092_1;EVENT=149092;SECONDARY;SU=4;PE=0;SR=4;ALG=PROD;AF=5.94e-05;NSAMP=1;MSQ=14.92;AN=16834;AC=1;NS=8438;AC_Hom=0;AC_Het=1;AC_Hemi=0;MAF=5.92557e-05;HWE=1;NFAM=1
19	13378718	13378895	19	13379873	13379914	149093	626.39	+	-	DEL	PASS	149093	N	<DEL>	.	.	.	SVTYPE=DEL;POS=13378728;SVLEN=-1176;END=13379904;STRANDS=+-:22;IMPRECISE;CIPOS=-10,167;CIEND=-31,10;CIPOS95=0,41;CIEND95=-13,3;SU=22;PE=22;SR=0;ALG=PROD;AF=5.94e-05;NSAMP=1;MSQ=626.39;AN=16834;AC=1;NS=8438;AC_Hom=0;AC_Het=1;AC_Hemi=0;MAF=5.92557e-05;HWE=1;NFAM=1	.
19	13390651	13390671	19	13390996	13391016	149094	41.28	+	-	BND	LOW	149094_1	N	N[19:13391007[	149094_2	N	]19:13390661]N	SVTYPE=BND;POS=13390661;STRANDS=+-:5;CIPOS=-10,10;CIEND=-10,10;CIPOS95=0,0;CIEND95=0,0;MATEID=149094_2;EVENT=149094;SU=5;PE=0;SR=5;ALG=PROD;AF=0.0001188;NSAMP=2;MSQ=18.7;AN=16834;AC=2;NS=8438;AC_Hom=0;AC_Het=2;AC_Hemi=0;MAF=0.000118511;HWE=1;NFAM=2	SVTYPE=BND;POS=13391007;STRANDS=+-:5;CIPOS=-10,10;CIEND=-10,10;CIPOS95=0,0;CIEND95=0,0;MATEID=149094_1;EVENT=149094;SECONDARY;SU=5;PE=0;SR=5;ALG=PROD;AF=0.0001188;NSAMP=2;MSQ=18.7;AN=16834;AC=2;NS=8438;AC_Hom=0;AC_Het=2;AC_Hemi=0;MAF=0.000118511;HWE=1;NFAM=2
19	13394607	13394664	19	13394932	13394989	149095	37.94	+	-	BND	LOW	149095_1	N	N[19:13394962[	149095_2	N	]19:13394636]N	SVTYPE=BND;POS=13394636;STRANDS=+-:9;CIPOS=-29,28;CIEND=-29,28;CIPOS95=0,0;CIEND95=0,0;MATEID=149095_2;EVENT=149095;SU=9;PE=0;SR=9;ALG=PROD;AF=0.0001782;NSAMP=3;MSQ=12.09;AN=16834;AC=3;NS=8438;AC_Hom=0;AC_Het=3;AC_Hemi=0;MAF=0.000177767;HWE=1;NFAM=3	SVTYPE=BND;POS=13394962;STRANDS=+-:9;CIPOS=-29,28;CIEND=-29,28;CIPOS95=0,0;CIEND95=0,0;MATEID=149095_1;EVENT=149095;SECONDARY;SU=9;PE=0;SR=9;ALG=PROD;AF=0.0001782;NSAMP=3;MSQ=12.09;AN=16834;AC=3;NS=8438;AC_Hom=0;AC_Het=3;AC_Hemi=0;MAF=0.000177767;HWE=1;NFAM=3
19	13407436	13407493	19	13407780	13407837	149096	66.07	+	-	BND	LOW	149096_1	N	N[19:13407810[	149096_2	N	]19:13407465]N	SVTYPE=BND;POS=13407465;STRANDS=+-:9;CIPOS=-29,28;CIEND=-29,28;CIPOS95=0,0;CIEND95=0,0;MATEID=149096_2;EVENT=149096;SU=9;PE=0;SR=9;ALG=PROD;AF=0.0001188;NSAMP=2;MSQ=31.35;AN=16834;AC=2;NS=8438;AC_Hom=0;AC_Het=2;AC_Hemi=0;MAF=0.000118511;HWE=1;NFAM=2	SVTYPE=BND;POS=13407810;STRANDS=+-:9;CIPOS=-29,28;CIEND=-29,28;CIPOS95=0,0;CIEND95=0,0;MATEID=149096_1;EVENT=149096;SECONDARY;SU=9;PE=0;SR=9;ALG=PROD;AF=0.0001188;NSAMP=2;MSQ=31.35;AN=16834;AC=2;NS=8438;AC_Hom=0;AC_Het=2;AC_Hemi=0;MAF=0.000118511;HWE=1;NFAM=2
19	13439236	13439241	19	13441899	13441906	302577	314.6	-	-	BND	PASS	302577_1	N	[19:13441904[N	302577_2	N	[19:13439241[N	SVTYPE=BND;POS=13439241;STRANDS=--:18;CIPOS=-4,1;CIEND=-4,3;CIPOS95=0,0;CIEND95=0,0;MATEID=302577_2;EVENT=302577;SU=18;PE=10;SR=8;ALG=PROD;AF=5.94e-05;NSAMP=1;MSQ=314.6;AN=16834;AC=1;NS=8438;AC_Hom=0;AC_Het=1;AC_Hemi=0;MAF=5.92557e-05;HWE=1;NFAM=1	SVTYPE=BND;POS=13441904;STRANDS=--:18;CIPOS=-4,3;CIEND=-4,1;CIPOS95=0,0;CIEND95=0,0;MATEID=302577_1;EVENT=302577;SECONDARY;SU=18;PE=10;SR=8;ALG=PROD;AF=5.94e-05;NSAMP=1;MSQ=314.6;AN=16834;AC=1;NS=8438;AC_Hom=0;AC_Het=1;AC_Hemi=0;MAF=5.92557e-05;HWE=1;NFAM=1
19	13439431	13439448	19	13441902	13441914	302578	134.69	+	+	BND	LOW	302578_1	N	N]19:13441908]	302578_2	N	N]19:13439438]	SVTYPE=BND;POS=13439438;STRANDS=++:11;CIPOS=-7,10;CIEND=-6,6;CIPOS95=0,0;CIEND95=0,0;MATEID=302578_2;EVENT=302578;SU=11;PE=6;SR=5;ALG=PROD;AF=5.94e-05;NSAMP=1;MSQ=134.69;AN=16834;AC=1;NS=8438;AC_Hom=0;AC_Het=1;AC_Hemi=0;MAF=5.92557e-05;HWE=1;NFAM=1	SVTYPE=BND;POS=13441908;STRANDS=++:11;CIPOS=-6,6;CIEND=-7,10;CIPOS95=0,0;CIEND95=0,0;MATEID=302578_1;EVENT=302578;SECONDARY;SU=11;PE=6;SR=5;ALG=PROD;AF=5.94e-05;NSAMP=1;MSQ=134.69;AN=16834;AC=1;NS=8438;AC_Hom=0;AC_Het=1;AC_Hemi=0;MAF=5.92557e-05;HWE=1;NFAM=1
19	13463642	13464017	19	13465493	13465738	149097	83.66	+	-	DEL	PASS	149097	N	<DEL>	.	.	.	SVTYPE=DEL;POS=13463652;SVLEN=-2076;END=13465728;STRANDS=+-:7;IMPRECISE;CIPOS=-10,365;CIEND=-235,10;CIPOS95=-2,103;CIEND95=-118,2;SU=7;PE=7;SR=0;ALG=PROD;AF=5.94e-05;NSAMP=1;MSQ=83.66;AN=16834;AC=1;NS=8438;AC_Hom=0;AC_Het=1;AC_Hemi=0;MAF=5.92557e-05;HWE=1;NFAM=1	.
19	13479570	13479570	19	13479870	13479870	149098	787638.0	+	-	MEI	PASS	149098	N	<DEL:ME:SINE|Alu|AluY>	.	.	.	SVTYPE=MEI;POS=13479570;SVLEN=-300;END=13479870;STRANDS=+-:18082;CIPOS=0,0;CIEND=0,0;CIPOS95=0,0;CIEND95=0,0;SU=18082;PE=4877;SR=13205;ALG=PROD;AF=0.115;NSAMP=1697;MSQ=463.78;AN=16834;AC=1936;NS=8438;AC_Hom=478;AC_Het=1459;AC_Hemi=0;MAF=0.114778;HWE=3.38134e-35;NFAM=1669	.
19	13489804	13489824	19	13489899	13489919	302579	49.47	+	+	INV	LOW	302579	N	<INV>	.	.	.	SVTYPE=INV;POS=13489814;SVLEN=95;END=13489909;STRANDS=++:1,--:3;IMPRECISE;CIPOS=-10,10;CIEND=-10,10;CIPOS95=-3,3;CIEND95=-3,3;SU=4;PE=3;SR=1;ALG=PROD;AF=0.0001188;NSAMP=2;MSQ=24.02;AN=16834;AC=2;NS=8438;AC_Hom=0;AC_Het=2;AC_Hemi=0;MAF=0.000118511;HWE=1;NFAM=2	.
19	13517298	13517315	X	37434159	37434176	26373	1333.94	-	-	BND	LOW	26373_1	N	[X:37434169[N	26373_2	N	[19:13517308[N	SVTYPE=BND;POS=13517308;STRANDS=--:4;CIPOS=-9,8;CIEND=-9,8;CIPOS95=0,0;CIEND95=0,0;MATEID=26373_2;EVENT=26373;SU=4;PE=0;SR=4;ALG=PROD;AF=0.003267;NSAMP=55;MSQ=22.92;AN=16834;AC=55;NS=8438;AC_Hom=0;AC_Het=55;AC_Hemi=0;MAF=0.00325907;HWE=1;NFAM=55	SVTYPE=BND;POS=37434169;STRANDS=--:4;CIPOS=-9,8;CIEND=-9,8;CIPOS95=0,0;CIEND95=0,0;MATEID=26373_1;EVENT=26373;SECONDARY;SU=4;PE=0;SR=4;ALG=PROD;AF=0.003267;NSAMP=55;MSQ=22.92;AN=16834;AC=55;NS=8438;AC_Hom=0;AC_Het=55;AC_Hemi=0;MAF=0.00325907;HWE=1;NFAM=55
19	13522789	13522843	19	13524138	13524178	149099	894.32	+	-	DEL	PASS	149099	N	<DEL>	.	.	.	SVTYPE=DEL;POS=13522823;SVLEN=-1345;END=13524168;STRANDS=+-:50;IMPRECISE;CIPOS=-34,20;CIEND=-30,10;CIPOS95=-1,1;CIEND95=-2,2;SU=50;PE=49;SR=1;ALG=PROD;AF=0.0001782;NSAMP=3;MSQ=297.55;AN=16834;AC=3;NS=8438;AC_Hom=0;AC_Het=3;AC_Hemi=0;MAF=0.000177767;HWE=1;NFAM=3	.
19	13524667	13524766	X	24611471	24611563	26345	3395.12	-	-	BND	LOW	26345_1	N	[X:24611522[N	26345_2	N	[19:13524718[N	SVTYPE=BND;POS=13524718;STRANDS=--:11;IMPRECISE;CIPOS=-50,49;CIEND=-50,42;CIPOS95=-1,1;CIEND95=-3,3;MATEID=26345_2;EVENT=26345;SU=11;PE=9;SR=2;ALG=PROD;AF=0.005762;NSAMP=97;MSQ=34.06;AN=16834;AC=97;NS=8438;AC_Hom=0;AC_Het=97;AC_Hemi=0;MAF=0.00574781;HWE=1;NFAM=97	SVTYPE=BND;POS=24611522;STRANDS=--:11;IMPRECISE;CIPOS=-50,42;CIEND=-50,49;CIPOS95=-3,3;CIEND95=-1,1;MATEID=26345_1;EVENT=26345;SECONDARY;SU=11;PE=9;SR=2;ALG=PROD;AF=0.005762;NSAMP=97;MSQ=34.06;AN=16834;AC=97;NS=8438;AC_Hom=0;AC_Het=97;AC_Hemi=0;MAF=0.00574781;HWE=1;NFAM=97
19	13524668	13524728	X	24611602	24611659	26346	355.95	+	+	BND	LOW	26346_1	N	N]X:24611629]	26346_2	N	N]19:13524698]	SVTYPE=BND;POS=13524698;STRANDS=++:5;IMPRECISE;CIPOS=-30,30;CIEND=-27,30;CIPOS95=-1,1;CIEND95=-1,1;MATEID=26346_2;EVENT=26346;SU=5;PE=2;SR=3;ALG=PROD;AF=0.0009505;NSAMP=16;MSQ=21.1;AN=16834;AC=16;NS=8438;AC_Hom=0;AC_Het=16;AC_Hemi=0;MAF=0.000948092;HWE=1;NFAM=16	SVTYPE=BND;POS=24611629;STRANDS=++:5;IMPRECISE;CIPOS=-27,30;CIEND=-30,30;CIPOS95=-1,1;CIEND95=-1,1;MATEID=26346_1;EVENT=26346;SECONDARY;SU=5;PE=2;SR=3;ALG=PROD;AF=0.0009505;NSAMP=16;MSQ=21.1;AN=16834;AC=16;NS=8438;AC_Hom=0;AC_Het=16;AC_Hemi=0;MAF=0.000948092;HWE=1;NFAM=16
19	13524724	13524744	X	11609005	11609023	26320	730.15	-	+	BND	LOW	26320_1	N	]X:11609013]N	26320_2	N	N[19:13524735[	SVTYPE=BND;POS=13524735;STRANDS=-+:4;IMPRECISE;CIPOS=-10,10;CIEND=-8,10;CIPOS95=-1,1;CIEND95=-1,1;MATEID=26320_2;EVENT=26320;SU=4;PE=1;SR=3;ALG=PROD;AF=0.001307;NSAMP=22;MSQ=32.52;AN=16834;AC=22;NS=8438;AC_Hom=0;AC_Het=22;AC_Hemi=0;MAF=0.00130363;HWE=1;NFAM=22	SVTYPE=BND;POS=11609013;STRANDS=-+:4;IMPRECISE;CIPOS=-8,10;CIEND=-10,10;CIPOS95=-1,1;CIEND95=-1,1;MATEID=26320_1;EVENT=26320;SECONDARY;SU=4;PE=1;SR=3;ALG=PROD;AF=0.001307;NSAMP=22;MSQ=32.52;AN=16834;AC=22;NS=8438;AC_Hom=0;AC_Het=22;AC_Hemi=0;MAF=0.00130363;HWE=1;NFAM=22
19	13525496	13525513	19	13525621	13525638	149100	12.53	+	-	BND	LOW	149100_1	N	N[19:13525631[	149100_2	N	]19:13525505]N	SVTYPE=BND;POS=13525505;STRANDS=+-:4;CIPOS=-9,8;CIEND=-9,8;CIPOS95=0,0;CIEND95=0,0;MATEID=149100_2;EVENT=149100;SU=4;PE=0;SR=4;ALG=PROD;AF=5.94e-05;NSAMP=1;MSQ=12.11;AN=16834;AC=1;NS=8438;AC_Hom=0;AC_Het=1;AC_Hemi=0;MAF=5.92557e-05;HWE=1;NFAM=1	SVTYPE=BND;POS=13525631;STRANDS=+-:4;CIPOS=-9,8;CIEND=-9,8;CIPOS95=0,0;CIEND95=0,0;MATEID=149100_1;EVENT=149100;SECONDARY;SU=4;PE=0;SR=4;ALG=PROD;AF=5.94e-05;NSAMP=1;MSQ=12.11;AN=16834;AC=1;NS=8438;AC_Hom=0;AC_Het=1;AC_Hemi=0;MAF=5.92557e-05;HWE=1;NFAM=1
19	13544059	13544153	19	13545908	13546179	302580	32.88	+	+	BND	LOW	302580_1	N	N]19:13545918]	302580_2	N	N]19:13544069]	SVTYPE=BND;POS=13544069;STRANDS=++:4;IMPRECISE;CIPOS=-10,84;CIEND=-10,261;CIPOS95=-2,46;CIEND95=-3,62;MATEID=302580_2;EVENT=302580;SU=4;PE=4;SR=0;ALG=PROD;AF=5.94e-05;NSAMP=1;MSQ=32.88;AN=16834;AC=1;NS=8438;AC_Hom=0;AC_Het=1;AC_Hemi=0;MAF=5.92557e-05;HWE=1;NFAM=1	SVTYPE=BND;POS=13545918;STRANDS=++:4;IMPRECISE;CIPOS=-10,261;CIEND=-10,84;CIPOS95=-3,62;CIEND95=-2,46;MATEID=302580_1;EVENT=302580;SECONDARY;SU=4;PE=4;SR=0;ALG=PROD;AF=5.94e-05;NSAMP=1;MSQ=32.88;AN=16834;AC=1;NS=8438;AC_Hom=0;AC_Het=1;AC_Hemi=0;MAF=5.92557e-05;HWE=1;NFAM=1
19	13571028	13571039	19	13571086	13571097	149101	155.96	+	-	DEL	PASS	149101	N	<DEL>	.	.	.	SVTYPE=DEL;POS=13571034;SVLEN=-58;END=13571092;STRANDS=+-:6;CIPOS=-6,5;CIEND=-6,5;CIPOS95=0,0;CIEND95=0,0;SU=6;PE=0;SR=6;ALG=PROD;AF=5.94e-05;NSAMP=1;MSQ=155.8;AN=16834;AC=1;NS=8438;AC_Hom=0;AC_Het=1;AC_Hemi=0;MAF=5.92557e-05;HWE=1;NFAM=1	.
19	13575592	13575954	19	13580229	13580478	149102	155.86	+	-	DEL	PASS	149102	N	<DEL>	.	.	.	SVTYPE=DEL;POS=13575602;SVLEN=-4866;END=13580468;STRANDS=+-:6;IMPRECISE;CIPOS=-10,352;CIEND=-239,10;CIPOS95=-2,97;CIEND95=-126,1;SU=6;PE=6;SR=0;ALG=PROD;AF=5.94e-05;NSAMP=1;MSQ=155.86;AN=16834;AC=1;NS=8438;AC_Hom=0;AC_Het=1;AC_Hemi=0;MAF=5.92557e-05;HWE=1;NFAM=1	.
19	13575833	13575929	19	13577433	13577605	268173	176.35	-	+	DUP	PASS	268173	N	<DUP>	.	.	.	SVTYPE=DUP;POS=13575919;SVLEN=1524;END=13577443;STRANDS=-+:19;IMPRECISE;CIPOS=-86,10;CIEND=-10,162;CIPOS95=-36,3;CIEND95=-1,26;SU=19;PE=19;SR=0;ALG=PROD;AF=5.94e-05;NSAMP=1;MSQ=173.32;AN=16834;AC=1;NS=8438;AC_Hom=0;AC_Het=1;AC_Hemi=0;MAF=5.92557e-05;HWE=1;NFAM=1	.
19	13608270	13608287	19	13608508	13608525	149103	223.68	+	-	BND	LOW	149103_1	N	N[19:13608518[	149103_2	N	]19:13608279]N	SVTYPE=BND;POS=13608279;STRANDS=+-:4;CIPOS=-9,8;CIEND=-9,8;CIPOS95=0,0;CIEND95=0,0;MATEID=149103_2;EVENT=149103;SU=4;PE=0;SR=4;ALG=PROD;AF=0.0008317;NSAMP=14;MSQ=11.97;AN=16834;AC=14;NS=8438;AC_Hom=0;AC_Het=14;AC_Hemi=0;MAF=0.00082958;HWE=1;NFAM=14	SVTYPE=BND;POS=13608518;STRANDS=+-:4;CIPOS=-9,8;CIEND=-9,8;CIPOS95=0,0;CIEND95=0,0;MATEID=149103_1;EVENT=149103;SECONDARY;SU=4;PE=0;SR=4;ALG=PROD;AF=0.0008317;NSAMP=14;MSQ=11.97;AN=16834;AC=14;NS=8438;AC_Hom=0;AC_Het=14;AC_Hemi=0;MAF=0.00082958;HWE=1;NFAM=14
19	13620780	13620800	19	13621036	13621056	149104	76.35	+	-	BND	LOW	149104_1	N	N[19:13621047[	149104_2	N	]19:13620790]N	SVTYPE=BND;POS=13620790;STRANDS=+-:5;CIPOS=-10,10;CIEND=-10,10;CIPOS95=0,0;CIEND95=0,0;MATEID=149104_2;EVENT=149104;SU=5;PE=0;SR=5;ALG=PROD;AF=0.000297;NSAMP=5;MSQ=14.07;AN=16834;AC=5;NS=8438;AC_Hom=0;AC_Het=5;AC_Hemi=0;MAF=0.000296279;HWE=1;NFAM=5	SVTYPE=BND;POS=13621047;STRANDS=+-:5;CIPOS=-10,10;CIEND=-10,10;CIPOS95=0,0;CIEND95=0,0;MATEID=149104_1;EVENT=149104;SECONDARY;SU=5;PE=0;SR=5;ALG=PROD;AF=0.000297;NSAMP=5;MSQ=14.07;AN=16834;AC=5;NS=8438;AC_Hom=0;AC_Het=5;AC_Hemi=0;MAF=0.000296279;HWE=1;NFAM=5
19	13626216	13626233	19	13628709	13628721	149105	1977.92	+	-	DEL	PASS	149105	N	<DEL>	.	.	.	SVTYPE=DEL;POS=13626223;SVLEN=-2495;END=13628718;STRANDS=+-:82;CIPOS=-7,10;CIEND=-9,3;CIPOS95=0,0;CIEND95=0,0;SU=82;PE=62;SR=20;ALG=PROD;AF=0.0004158;NSAMP=7;MSQ=282.56;AN=16834;AC=7;NS=8438;AC_Hom=0;AC_Het=7;AC_Hemi=0;MAF=0.00041479;HWE=1;NFAM=7	.
19	13641176	13641232	19	13641474	13641531	149106	325.73	+	-	MEI	PASS	149106	N	<DEL:ME:SINE|Alu|AluSg>	.	.	.	SVTYPE=MEI;POS=13641204;SVLEN=-299;END=13641503;STRANDS=+-:8;CIPOS=-28,28;CIEND=-29,28;CIPOS95=0,0;CIEND95=0,0;SU=8;PE=0;SR=8;ALG=PROD;AF=0.0009505;NSAMP=16;MSQ=17.97;AN=16834;AC=16;NS=8438;AC_Hom=0;AC_Het=16;AC_Hemi=0;MAF=0.000948092;HWE=1;NFAM=16	.
19	13654946	13655321	X	86489324	86489930	26450	6238.0	-	+	BND	LOW	26450_1	N	]X:86489380]N	26450_2	N	N[19:13655278[	SVTYPE=BND;POS=13655278;STRANDS=-+:15;IMPRECISE;CIPOS=-331,44;CIEND=-56,550;CIPOS95=-159,44;CIEND95=-56,148;MATEID=26450_2;EVENT=26450;SU=15;PE=15;SR=0;ALG=SUM;AF=0.01622;NSAMP=273;MSQ=22.02;AN=16830;AC=273;NS=8436;AC_Hom=0;AC_Het=274;AC_Hemi=0;MAF=0.0162399;HWE=0.176179;NFAM=267	SVTYPE=BND;POS=86489380;STRANDS=-+:15;IMPRECISE;CIPOS=-56,550;CIEND=-331,44;CIPOS95=-56,148;CIEND95=-159,44;MATEID=26450_1;EVENT=26450;SECONDARY;SU=15;PE=15;SR=0;ALG=SUM;AF=0.01622;NSAMP=273;MSQ=22.02;AN=16830;AC=273;NS=8436;AC_Hom=0;AC_Het=274;AC_Hemi=0;MAF=0.0162399;HWE=0.176179;NFAM=267
19	13655173	13655286	X	86488931	86489092	26449	36770.8	+	-	BND	LOW	26449_1	N	N[X:86489060[	26449_2	N	]19:13655211]N	SVTYPE=BND;POS=13655211;STRANDS=+-:42;IMPRECISE;CIPOS=-38,75;CIEND=-128,33;CIPOS95=-14,14;CIEND95=-26,26;MATEID=26449_2;EVENT=26449;SU=42;PE=42;SR=0;ALG=PROD;AF=0.0571;NSAMP=954;MSQ=38.01;AN=16830;AC=961;NS=8436;AC_Hom=14;AC_Het=949;AC_Hemi=0;MAF=0.0570768;HWE=2.39875e-06;NFAM=884	SVTYPE=BND;POS=86489060;STRANDS=+-:42;IMPRECISE;CIPOS=-128,33;CIEND=-38,75;CIPOS95=-26,26;CIEND95=-14,14;MATEID=26449_1;EVENT=26449;SECONDARY;SU=42;PE=42;SR=0;ALG=PROD;AF=0.0571;NSAMP=954;MSQ=38.01;AN=16830;AC=961;NS=8436;AC_Hom=14;AC_Het=949;AC_Hemi=0;MAF=0.0570768;HWE=2.39875e-06;NFAM=884
19	13677285	13677534	19	13679247	13679396	149108	299.64	+	-	DEL	PASS	149108	N	<DEL>	.	.	.	SVTYPE=DEL;POS=13677295;SVLEN=-2091;END=13679386;STRANDS=+-:13;IMPRECISE;CIPOS=-10,239;CIEND=-139,10;CIPOS95=-1,60;CIEND95=-44,3;SU=13;PE=13;SR=0;ALG=PROD;AF=5.94e-05;NSAMP=1;MSQ=299.64;AN=16834;AC=1;NS=8438;AC_Hom=0;AC_Het=1;AC_Hemi=0;MAF=5.92557e-05;HWE=1;NFAM=1	.
19	13677975	13678031	19	13679370	13679429	149109	818.01	+	-	DEL	PASS	149109	N	<DEL>	.	.	.	SVTYPE=DEL;POS=13678001;SVLEN=-1399;END=13679400;STRANDS=+-:36;CIPOS=-26,30;CIEND=-30,29;CIPOS95=0,0;CIEND95=0,0;SU=36;PE=30;SR=6;ALG=PROD;AF=0.0001782;NSAMP=3;MSQ=272.67;AN=16834;AC=3;NS=8438;AC_Hom=0;AC_Het=3;AC_Hemi=0;MAF=0.000177767;HWE=1;NFAM=3	.
19	13693313	13693320	19	13693428	13693435	149110	2385.76	+	-	BND	LOW	149110_1	N	N[19:13693433[	149110_2	N	]19:13693317]N	SVTYPE=BND;POS=13693317;STRANDS=+-:319;CIPOS=-4,3;CIEND=-4,3;CIPOS95=0,0;CIEND95=0,0;MATEID=149110_2;EVENT=149110;SU=319;PE=0;SR=319;ALG=PROD;AF=0.004099;NSAMP=69;MSQ=34.25;AN=16834;AC=69;NS=8438;AC_Hom=0;AC_Het=69;AC_Hemi=0;MAF=0.00408865;HWE=1;NFAM=27	SVTYPE=BND;POS=13693433;STRANDS=+-:319;CIPOS=-4,3;CIEND=-4,3;CIPOS95=0,0;CIEND95=0,0;MATEID=149110_1;EVENT=149110;SECONDARY;SU=319;PE=0;SR=319;ALG=PROD;AF=0.004099;NSAMP=69;MSQ=34.25;AN=16834;AC=69;NS=8438;AC_Hom=0;AC_Het=69;AC_Hemi=0;MAF=0.00408865;HWE=1;NFAM=27
19	13698239	13698548	19	13701921	13702158	149111	278.47	+	-	DEL	PASS	149111	N	<DEL>	.	.	.	SVTYPE=DEL;POS=13698269;SVLEN=-3859;END=13702128;STRANDS=+-:14;IMPRECISE;CIPOS=-30,279;CIEND=-207,30;CIPOS95=-30,54;CIEND95=-52,30;SU=14;PE=14;SR=0;ALG=PROD;AF=0.0001188;NSAMP=2;MSQ=139.23;AN=16834;AC=2;NS=8438;AC_Hom=0;AC_Het=2;AC_Hemi=0;MAF=0.000118511;HWE=1;NFAM=2	.
19	13698286	13698517	19	13702585	13702756	149112	71.89	+	-	DEL	PASS	149112	N	<DEL>	.	.	.	SVTYPE=DEL;POS=13698296;SVLEN=-4450;END=13702746;STRANDS=+-:5;IMPRECISE;CIPOS=-10,221;CIEND=-161,10;CIPOS95=-2,61;CIEND95=-68,2;SU=5;PE=5;SR=0;ALG=PROD;AF=5.94e-05;NSAMP=1;MSQ=71.89;AN=16834;AC=1;NS=8438;AC_Hom=0;AC_Het=1;AC_Hemi=0;MAF=5.92557e-05;HWE=1;NFAM=1	.
19	13703645	13703857	19	13705200	13705449	149113	374.66	+	-	DEL	PASS	149113	N	<DEL>	.	.	.	SVTYPE=DEL;POS=13703655;SVLEN=-1784;END=13705439;STRANDS=+-:15;IMPRECISE;CIPOS=-10,202;CIEND=-239,10;CIPOS95=-1,39;CIEND95=-69,1;SU=15;PE=15;SR=0;ALG=PROD;AF=5.94e-05;NSAMP=1;MSQ=374.66;AN=16834;AC=1;NS=8438;AC_Hom=0;AC_Het=1;AC_Hemi=0;MAF=5.92557e-05;HWE=1;NFAM=1	.
19	13705615	13706055	22	47076179	47076592	26230	378.05	-	-	BND	LOW	26230_1	N	[22:47076583[N	26230_2	N	[19:13706046[N	SVTYPE=BND;POS=13706046;STRANDS=--:4;IMPRECISE;CIPOS=-430,10;CIEND=-403,10;CIPOS95=-171,1;CIEND95=-163,1;MATEID=26230_2;EVENT=26230;SU=4;PE=4;SR=0;ALG=PROD;AF=0.0007128;NSAMP=12;MSQ=29.9;AN=16834;AC=12;NS=8438;AC_Hom=0;AC_Het=12;AC_Hemi=0;MAF=0.000711069;HWE=1;NFAM=12	SVTYPE=BND;POS=47076583;STRANDS=--:4;IMPRECISE;CIPOS=-403,10;CIEND=-430,10;CIPOS95=-163,1;CIEND95=-171,1;MATEID=26230_1;EVENT=26230;SECONDARY;SU=4;PE=4;SR=0;ALG=PROD;AF=0.0007128;NSAMP=12;MSQ=29.9;AN=16834;AC=12;NS=8438;AC_Hom=0;AC_Het=12;AC_Hemi=0;MAF=0.000711069;HWE=1;NFAM=12
19	13706083	13706363	22	41968429	41968978	26222	23.96	+	+	BND	LOW	26222_1	N	N]22:41968439]	26222_2	N	N]19:13706093]	SVTYPE=BND;POS=13706093;STRANDS=++:4;IMPRECISE;CIPOS=-10,270;CIEND=-10,539;CIPOS95=-3,81;CIEND95=0,181;MATEID=26222_2;EVENT=26222;SU=4;PE=4;SR=0;ALG=PROD;AF=5.94e-05;NSAMP=1;MSQ=23.87;AN=16834;AC=1;NS=8438;AC_Hom=0;AC_Het=1;AC_Hemi=0;MAF=5.92557e-05;HWE=1;NFAM=1	SVTYPE=BND;POS=41968439;STRANDS=++:4;IMPRECISE;CIPOS=-10,539;CIEND=-10,270;CIPOS95=0,181;CIEND95=-3,81;MATEID=26222_1;EVENT=26222;SECONDARY;SU=4;PE=4;SR=0;ALG=PROD;AF=5.94e-05;NSAMP=1;MSQ=23.87;AN=16834;AC=1;NS=8438;AC_Hom=0;AC_Het=1;AC_Hemi=0;MAF=5.92557e-05;HWE=1;NFAM=1
19	13706368	13706864	20	20317701	20318029	26020	454.35	+	-	BND	LOW	26020_1	N	N[20:20317980[	26020_2	N	]19:13706415]N	SVTYPE=BND;POS=13706415;STRANDS=+-:9;IMPRECISE;CIPOS=-47,449;CIEND=-278,50;CIPOS95=-47,142;CIEND95=-107,50;MATEID=26020_2;EVENT=26020;SU=9;PE=9;SR=0;ALG=PROD;AF=0.0007722;NSAMP=13;MSQ=32.37;AN=16834;AC=13;NS=8438;AC_Hom=0;AC_Het=14;AC_Hemi=0;MAF=0.00082958;HWE=1;NFAM=13	SVTYPE=BND;POS=20317980;STRANDS=+-:9;IMPRECISE;CIPOS=-278,50;CIEND=-47,449;CIPOS95=-107,50;CIEND95=-47,142;MATEID=26020_1;EVENT=26020;SECONDARY;SU=9;PE=9;SR=0;ALG=PROD;AF=0.0007722;NSAMP=13;MSQ=32.37;AN=16834;AC=13;NS=8438;AC_Hom=0;AC_Het=14;AC_Hemi=0;MAF=0.00082958;HWE=1;NFAM=13
19	13708325	13708342	19	13708511	13708528	149114	55.52	+	-	BND	LOW	149114_1	N	N[19:13708521[	149114_2	N	]19:13708334]N	SVTYPE=BND;POS=13708334;STRANDS=+-:4;CIPOS=-9,8;CIEND=-9,8;CIPOS95=0,0;CIEND95=0,0;MATEID=149114_2;EVENT=149114;SU=4;PE=0;SR=4;ALG=PROD;AF=0.0001782;NSAMP=3;MSQ=11.08;AN=16834;AC=3;NS=8438;AC_Hom=0;AC_Het=3;AC_Hemi=0;MAF=0.000177767;HWE=1;NFAM=3	SVTYPE=BND;POS=13708521;STRANDS=+-:4;CIPOS=-9,8;CIEND=-9,8;CIPOS95=0,0;CIEND95=0,0;MATEID=149114_1;EVENT=149114;SECONDARY;SU=4;PE=0;SR=4;ALG=PROD;AF=0.0001782;NSAMP=3;MSQ=11.08;AN=16834;AC=3;NS=8438;AC_Hom=0;AC_Het=3;AC_Hemi=0;MAF=0.000177767;HWE=1;NFAM=3
19	13713716	13714025	19	57522147	57522452	302581	1592.49	-	-	BND	LOW	302581_1	N	[19:57522423[N	302581_2	N	[19:13713996[N	SVTYPE=BND;POS=13713996;STRANDS=--:11;IMPRECISE;CIPOS=-279,30;CIEND=-275,30;CIPOS95=-75,30;CIEND95=-97,30;MATEID=302581_2;EVENT=302581;SU=11;PE=11;SR=0;ALG=PROD;AF=0.002911;NSAMP=49;MSQ=31.61;AN=16834;AC=49;NS=8438;AC_Hom=0;AC_Het=49;AC_Hemi=0;MAF=0.00290353;HWE=1;NFAM=45	SVTYPE=BND;POS=57522423;STRANDS=--:11;IMPRECISE;CIPOS=-275,30;CIEND=-279,30;CIPOS95=-97,30;CIEND95=-75,30;MATEID=302581_1;EVENT=302581;SECONDARY;SU=11;PE=11;SR=0;ALG=PROD;AF=0.002911;NSAMP=49;MSQ=31.61;AN=16834;AC=49;NS=8438;AC_Hom=0;AC_Het=49;AC_Hemi=0;MAF=0.00290353;HWE=1;NFAM=45
19	13714022	13714037	19	13714660	13714664	149116	371.65	+	-	DEL	PASS	149116	N	<DEL>	.	.	.	SVTYPE=DEL;POS=13714029;SVLEN=-634;END=13714663;STRANDS=+-:17;CIPOS=-7,8;CIEND=-3,1;CIPOS95=0,0;CIEND95=0,0;SU=17;PE=6;SR=11;ALG=PROD;AF=5.94e-05;NSAMP=1;MSQ=371.65;AN=16834;AC=1;NS=8438;AC_Hom=0;AC_Het=1;AC_Hemi=0;MAF=5.92557e-05;HWE=1;NFAM=1	.
19	13721633	13721633	19	13721729	13721729	149117	78745.8	+	-	BND	LOW	149117_1	N	N[19:13721730[	149117_2	N	]19:13721633]N	SVTYPE=BND;POS=13721633;STRANDS=+-:1479;CIPOS=0,0;CIEND=0,0;CIPOS95=0,0;CIEND95=0,0;MATEID=149117_2;EVENT=149117;SU=1479;PE=7;SR=1472;ALG=PROD;AF=0.05602;NSAMP=855;MSQ=92.03;AN=16834;AC=943;NS=8438;AC_Hom=176;AC_Het=767;AC_Hemi=0;MAF=0.0558782;HWE=2.97042e-25;NFAM=842	SVTYPE=BND;POS=13721730;STRANDS=+-:1479;CIPOS=0,0;CIEND=0,0;CIPOS95=0,0;CIEND95=0,0;MATEID=149117_1;EVENT=149117;SECONDARY;SU=1479;PE=7;SR=1472;ALG=PROD;AF=0.05602;NSAMP=855;MSQ=92.03;AN=16834;AC=943;NS=8438;AC_Hom=176;AC_Het=767;AC_Hemi=0;MAF=0.0558782;HWE=2.97042e-25;NFAM=842
19	13729668	13729682	19	13729956	13729962	149118	900.48	+	-	BND	LOW	149118_1	N	N[19:13729960[	149118_2	N	]19:13729675]N	SVTYPE=BND;POS=13729675;STRANDS=+-:6;IMPRECISE;CIPOS=-7,7;CIEND=-3,3;CIPOS95=-1,1;CIEND95=-1,1;MATEID=149118_2;EVENT=149118;SU=6;PE=0;SR=6;ALG=PROD;AF=0.003505;NSAMP=59;MSQ=13.67;AN=16834;AC=59;NS=8438;AC_Hom=0;AC_Het=59;AC_Hemi=0;MAF=0.00349609;HWE=1;NFAM=59	SVTYPE=BND;POS=13729960;STRANDS=+-:6;IMPRECISE;CIPOS=-3,3;CIEND=-7,7;CIPOS95=-1,1;CIEND95=-1,1;MATEID=149118_1;EVENT=149118;SECONDARY;SU=6;PE=0;SR=6;ALG=PROD;AF=0.003505;NSAMP=59;MSQ=13.67;AN=16834;AC=59;NS=8438;AC_Hom=0;AC_Het=59;AC_Hemi=0;MAF=0.00349609;HWE=1;NFAM=59
19	13735034	13735039	19	13736916	13736920	149119	452.49	+	-	DEL	PASS	149119	N	<DEL>	.	.	.	SVTYPE=DEL;POS=13735037;SVLEN=-1882;END=13736919;STRANDS=+-:23;CIPOS=-3,2;CIEND=-3,1;CIPOS95=0,0;CIEND95=0,0;SU=23;PE=12;SR=11;ALG=PROD;AF=5.94e-05;NSAMP=1;MSQ=452.49;AN=16834;AC=1;NS=8438;AC_Hom=0;AC_Het=1;AC_Hemi=0;MAF=5.92557e-05;HWE=1;NFAM=1	.
19	13737488	13737573	19	13738748	13738835	268175	227819.0	-	+	DUP	PASS	268175	N	<DUP>	.	.	.	SVTYPE=DUP;POS=13737528;SVLEN=1266;END=13738794;STRANDS=-+:29;IMPRECISE;CIPOS=-40,45;CIEND=-46,41;CIPOS95=-1,1;CIEND95=-2,2;SU=29;PE=27;SR=2;ALG=PROD;AF=0.2223;NSAMP=3044;MSQ=74.7;RETAINED;AN=16834;AC=3743;NS=8438;AC_Hom=1398;AC_Het=2350;AC_Hemi=0;MAF=0.222091;HWE=0;NFAM=2694	.
19	13739121	13739125	19	13739200	13739215	149120	155774.0	+	-	DEL	PASS	149120	N	<DEL>	.	.	.	SVTYPE=DEL;POS=13739121;SVLEN=-86;END=13739207;STRANDS=+-:4;IMPRECISE;CIPOS=0,4;CIEND=-7,8;CIPOS95=0,1;CIEND95=-1,1;SU=4;PE=0;SR=4;ALG=PROD;AF=0.2225;NSAMP=2550;MSQ=60.64;AN=16734;AC=3724;NS=8388;AC_Hom=2350;AC_Het=1379;AC_Hemi=0;MAF=0.222282;HWE=0;NFAM=2317	.
19	13745019	13745028	19	13745112	13745121	149121	379.44	+	-	BND	LOW	149121_1	N	N[19:13745118[	149121_2	N	]19:13745024]N	SVTYPE=BND;POS=13745024;STRANDS=+-:7;CIPOS=-5,4;CIEND=-5,4;CIPOS95=0,0;CIEND95=0,0;MATEID=149121_2;EVENT=149121;SU=7;PE=0;SR=7;ALG=PROD;AF=0.0001188;NSAMP=2;MSQ=188.92;AN=16834;AC=2;NS=8438;AC_Hom=0;AC_Het=2;AC_Hemi=0;MAF=0.000118511;HWE=1;NFAM=1	SVTYPE=BND;POS=13745118;STRANDS=+-:7;CIPOS=-5,4;CIEND=-5,4;CIPOS95=0,0;CIEND95=0,0;MATEID=149121_1;EVENT=149121;SECONDARY;SU=7;PE=0;SR=7;ALG=PROD;AF=0.0001188;NSAMP=2;MSQ=188.92;AN=16834;AC=2;NS=8438;AC_Hom=0;AC_Het=2;AC_Hemi=0;MAF=0.000118511;HWE=1;NFAM=1
19	13746440	13746548	19	13747047	13747395	268177	1077.92	-	+	BND	LOW	268177_1	N	]19:13747077]N	268177_2	N	N[19:13746517[	SVTYPE=BND;POS=13746517;STRANDS=-+:33;IMPRECISE;CIPOS=-76,32;CIEND=-30,318;CIPOS95=-14,14;CIEND95=-30,40;MATEID=268177_2;EVENT=268177;SU=33;PE=33;SR=0;ALG=PROD;AF=0.003386;NSAMP=57;MSQ=15.29;AN=16834;AC=57;NS=8438;AC_Hom=0;AC_Het=57;AC_Hemi=0;MAF=0.00337758;HWE=1;NFAM=57	SVTYPE=BND;POS=13747077;STRANDS=-+:33;IMPRECISE;CIPOS=-30,318;CIEND=-76,32;CIPOS95=-30,40;CIEND95=-14,14;MATEID=268177_1;EVENT=268177;SECONDARY;SU=33;PE=33;SR=0;ALG=PROD;AF=0.003386;NSAMP=57;MSQ=15.29;AN=16834;AC=57;NS=8438;AC_Hom=0;AC_Het=57;AC_Hemi=0;MAF=0.00337758;HWE=1;NFAM=57
19	13746805	13746822	19	13747070	13747087	149122	208.25	+	-	BND	LOW	149122_1	N	N[19:13747080[	149122_2	N	]19:13746814]N	SVTYPE=BND;POS=13746814;STRANDS=+-:26;CIPOS=-9,8;CIEND=-9,8;CIPOS95=0,0;CIEND95=0,0;MATEID=149122_2;EVENT=149122;SU=26;PE=0;SR=26;ALG=PROD;AF=0.0004752;NSAMP=8;MSQ=24.41;AN=16834;AC=8;NS=8438;AC_Hom=0;AC_Het=8;AC_Hemi=0;MAF=0.000474046;HWE=1;NFAM=8	SVTYPE=BND;POS=13747080;STRANDS=+-:26;CIPOS=-9,8;CIEND=-9,8;CIPOS95=0,0;CIEND95=0,0;MATEID=149122_1;EVENT=149122;SECONDARY;SU=26;PE=0;SR=26;ALG=PROD;AF=0.0004752;NSAMP=8;MSQ=24.41;AN=16834;AC=8;NS=8438;AC_Hom=0;AC_Het=8;AC_Hemi=0;MAF=0.000474046;HWE=1;NFAM=8
19	13749805	13749823	19	13749981	13749998	149123	82.07	+	-	BND	LOW	149123_1	N	N[19:13749991[	149123_2	N	]19:13749813]N	SVTYPE=BND;POS=13749813;STRANDS=+-:4;IMPRECISE;CIPOS=-8,10;CIEND=-9,8;CIPOS95=0,2;CIEND95=0,0;MATEID=149123_2;EVENT=149123;SU=4;PE=0;SR=4;ALG=PROD;AF=0.0002376;NSAMP=4;MSQ=19.38;AN=16834;AC=4;NS=8438;AC_Hom=0;AC_Het=4;AC_Hemi=0;MAF=0.000237023;HWE=1;NFAM=4	SVTYPE=BND;POS=13749991;STRANDS=+-:4;IMPRECISE;CIPOS=-9,8;CIEND=-8,10;CIPOS95=0,0;CIEND95=0,2;MATEID=149123_1;EVENT=149123;SECONDARY;SU=4;PE=0;SR=4;ALG=PROD;AF=0.0002376;NSAMP=4;MSQ=19.38;AN=16834;AC=4;NS=8438;AC_Hom=0;AC_Het=4;AC_Hemi=0;MAF=0.000237023;HWE=1;NFAM=4
19	13769376	13769592	19	13769984	13770137	149124	194260.0	+	-	DEL	PASS	149124	N	<DEL>	.	.	.	SVTYPE=DEL;POS=13769407;SVLEN=-699;END=13770106;STRANDS=+-:8036;CIPOS=-31,185;CIEND=-122,31;CIPOS95=0,0;CIEND95=0,0;SU=8036;PE=7840;SR=196;ALG=PROD;AF=0.04925;NSAMP=778;MSQ=249.68;AN=16834;AC=829;NS=8438;AC_Hom=102;AC_Het=727;AC_Hemi=0;MAF=0.049123;HWE=6.88101e-10;NFAM=767	.
19	13769719	13769854	19	13769899	13770246	149125	151521.0	+	-	DEL	PASS	149125	N	<DEL>	.	.	.	SVTYPE=DEL;POS=13769768;SVLEN=-428;END=13770196;STRANDS=+-:4;IMPRECISE;CIPOS=-49,86;CIEND=-297,50;CIPOS95=-26,26;CIEND95=-110,50;SU=4;PE=4;SR=0;ALG=PROD;AF=0.04889;NSAMP=779;MSQ=194.49;AN=16834;AC=823;NS=8438;AC_Hom=88;AC_Het=735;AC_Hemi=0;MAF=0.0487675;HWE=7.51392e-07;NFAM=768	.
19	13775705	13775717	19	13776794	13776803	149126	1.06822e+06	+	-	DEL	PASS	149126	N	<DEL>	.	.	.	SVTYPE=DEL;POS=13775708;SVLEN=-1092;END=13776800;STRANDS=+-:46411;CIPOS=-3,9;CIEND=-6,3;CIPOS95=0,0;CIEND95=0,0;SU=46411;PE=46410;SR=1;ALG=PROD;AF=0.3423;NSAMP=4676;MSQ=227.84;AN=16832;AC=5762;NS=8437;AC_Hom=2178;AC_Het=3599;AC_Hemi=0;MAF=0.342361;HWE=1.48398e-06;NFAM=4192	.
19	13776022	13776077	19	13776518	13776606	149127	924778.0	+	-	DEL	PASS	149127	N	<DEL>	.	.	.	SVTYPE=DEL;POS=13776064;SVLEN=-494;END=13776558;STRANDS=+-:19;IMPRECISE;CIPOS=-42,13;CIEND=-40,48;CIPOS95=-2,2;CIEND95=-4,4;SU=19;PE=19;SR=0;ALG=PROD;AF=0.3397;NSAMP=4631;MSQ=199.15;RETAINED;AN=16826;AC=5716;NS=8434;AC_Hom=2176;AC_Het=3556;AC_Hemi=0;MAF=0.339815;HWE=3.55006e-08;NFAM=4150	.
19	13795811	13795818	19	13795882	13795890	149129	21326.0	+	-	BND	LOW	149129_1	N	N[19:13795887[	149129_2	N	]19:13795815]N	SVTYPE=BND;POS=13795815;STRANDS=+-:151;CIPOS=-4,3;CIEND=-4,4;CIPOS95=0,0;CIEND95=0,0;MATEID=149129_2;EVENT=149129;SU=151;PE=0;SR=151;ALG=PROD;AF=0.03172;NSAMP=532;MSQ=39.37;AN=16834;AC=534;NS=8438;AC_Hom=4;AC_Het=532;AC_Hemi=0;MAF=0.0317611;HWE=0.0189849;NFAM=480	SVTYPE=BND;POS=13795887;STRANDS=+-:151;CIPOS=-4,4;CIEND=-4,3;CIPOS95=0,0;CIEND95=0,0;MATEID=149129_1;EVENT=149129;SECONDARY;SU=151;PE=0;SR=151;ALG=PROD;AF=0.03172;NSAMP=532;MSQ=39.37;AN=16834;AC=534;NS=8438;AC_Hom=4;AC_Het=532;AC_Hemi=0;MAF=0.0317611;HWE=0.0189849;NFAM=480
19	13804464	13804509	19	13806195	13806238	149130	1222.85	+	-	DEL	PASS	149130	N	<DEL>	.	.	.	SVTYPE=DEL;POS=13804487;SVLEN=-1731;END=13806218;STRANDS=+-:50;CIPOS=-23,22;CIEND=-23,20;CIPOS95=0,0;CIEND95=0,0;SU=50;PE=33;SR=17;ALG=PROD;AF=0.0001188;NSAMP=2;MSQ=611.42;AN=16834;AC=2;NS=8438;AC_Hom=0;AC_Het=2;AC_Hemi=0;MAF=0.000118511;HWE=1;NFAM=2	.
19	13808360	13808378	19	13808687	13808704	149131	24.9	+	-	BND	LOW	149131_1	N	N[19:13808697[	149131_2	N	]19:13808369]N	SVTYPE=BND;POS=13808369;STRANDS=+-:4;IMPRECISE;CIPOS=-9,9;CIEND=-9,8;CIPOS95=0,1;CIEND95=0,0;MATEID=149131_2;EVENT=149131;SU=4;PE=0;SR=4;ALG=PROD;AF=0.0001188;NSAMP=2;MSQ=6.95;AN=16834;AC=2;NS=8438;AC_Hom=0;AC_Het=2;AC_Hemi=0;MAF=0.000118511;HWE=1;NFAM=2	SVTYPE=BND;POS=13808697;STRANDS=+-:4;IMPRECISE;CIPOS=-9,8;CIEND=-9,9;CIPOS95=0,0;CIEND95=0,1;MATEID=149131_1;EVENT=149131;SECONDARY;SU=4;PE=0;SR=4;ALG=PROD;AF=0.0001188;NSAMP=2;MSQ=6.95;AN=16834;AC=2;NS=8438;AC_Hom=0;AC_Het=2;AC_Hemi=0;MAF=0.000118511;HWE=1;NFAM=2
19	13812255	13812275	19	23650062	23650077	302582	657.59	-	-	BND	LOW	302582_1	N	[19:23650071[N	302582_2	N	[19:13812266[N	SVTYPE=BND;POS=13812266;STRANDS=--:9;IMPRECISE;CIPOS=-10,10;CIEND=-8,7;CIPOS95=0,0;CIEND95=0,1;MATEID=302582_2;EVENT=302582;SU=9;PE=4;SR=5;ALG=PROD;AF=0.001544;NSAMP=26;MSQ=24.31;AN=16834;AC=26;NS=8438;AC_Hom=0;AC_Het=26;AC_Hemi=0;MAF=0.00154065;HWE=1;NFAM=26	SVTYPE=BND;POS=23650071;STRANDS=--:9;IMPRECISE;CIPOS=-8,7;CIEND=-10,10;CIPOS95=0,1;CIEND95=0,0;MATEID=302582_1;EVENT=302582;SECONDARY;SU=9;PE=4;SR=5;ALG=PROD;AF=0.001544;NSAMP=26;MSQ=24.31;AN=16834;AC=26;NS=8438;AC_Hom=0;AC_Het=26;AC_Hemi=0;MAF=0.00154065;HWE=1;NFAM=26
19	13815386	13816027	X	23689742	23690000	26339	19.66	+	-	BND	LOW	26339_1	N	N[X:23689991[	26339_2	N	]19:13815394]N	SVTYPE=BND;POS=13815394;STRANDS=+-:4;IMPRECISE;CIPOS=-8,633;CIEND=-248,10;CIPOS95=0,222;CIEND95=-106,2;MATEID=26339_2;EVENT=26339;SU=4;PE=4;SR=0;ALG=PROD;AF=0.0001188;NSAMP=2;MSQ=9.82;AN=16834;AC=2;NS=8438;AC_Hom=0;AC_Het=2;AC_Hemi=0;MAF=0.000118511;HWE=1;NFAM=2	SVTYPE=BND;POS=23689991;STRANDS=+-:4;IMPRECISE;CIPOS=-248,10;CIEND=-8,633;CIPOS95=-106,2;CIEND95=0,222;MATEID=26339_1;EVENT=26339;SECONDARY;SU=4;PE=4;SR=0;ALG=PROD;AF=0.0001188;NSAMP=2;MSQ=9.82;AN=16834;AC=2;NS=8438;AC_Hom=0;AC_Het=2;AC_Hemi=0;MAF=0.000118511;HWE=1;NFAM=2
19	13816617	13816674	19	13816710	13816767	149132	1623.3	+	-	BND	LOW	149132_1	N	N[19:13816740[	149132_2	N	]19:13816646]N	SVTYPE=BND;POS=13816646;STRANDS=+-:46;CIPOS=-29,28;CIEND=-29,28;CIPOS95=0,0;CIEND95=0,0;MATEID=149132_2;EVENT=149132;SU=46;PE=1;SR=45;ALG=PROD;AF=0.0005346;NSAMP=8;MSQ=202.91;AN=16834;AC=9;NS=8438;AC_Hom=2;AC_Het=7;AC_Hemi=0;MAF=0.000533302;HWE=0.00213201;NFAM=8	SVTYPE=BND;POS=13816740;STRANDS=+-:46;CIPOS=-29,28;CIEND=-29,28;CIPOS95=0,0;CIEND95=0,0;MATEID=149132_1;EVENT=149132;SECONDARY;SU=46;PE=1;SR=45;ALG=PROD;AF=0.0005346;NSAMP=8;MSQ=202.91;AN=16834;AC=9;NS=8438;AC_Hom=2;AC_Het=7;AC_Hemi=0;MAF=0.000533302;HWE=0.00213201;NFAM=8
19	13837843	13838242	19	13846445	13846728	149133	77.92	+	-	DEL	PASS	149133	N	<DEL>	.	.	.	SVTYPE=DEL;POS=13837853;SVLEN=-8865;END=13846718;STRANDS=+-:4;IMPRECISE;CIPOS=-10,389;CIEND=-273,10;CIPOS95=-2,117;CIEND95=-139,1;SU=4;PE=4;SR=0;ALG=PROD;AF=5.94e-05;NSAMP=1;MSQ=77.9;AN=16834;AC=1;NS=8438;AC_Hom=0;AC_Het=1;AC_Hemi=0;MAF=5.92557e-05;HWE=1;NFAM=1	.
19	13838036	13838091	20	16875006	16875058	26019	993.02	+	-	BND	LOW	26019_1	N	N[20:16875037[	26019_2	N	]19:13838061]N	SVTYPE=BND;POS=13838061;STRANDS=+-:9;IMPRECISE;CIPOS=-25,30;CIEND=-30,22;CIPOS95=0,0;CIEND95=-7,7;MATEID=26019_2;EVENT=26019;SU=9;PE=5;SR=4;ALG=PROD;AF=0.003742;NSAMP=63;MSQ=13.67;AN=16834;AC=63;NS=8438;AC_Hom=0;AC_Het=63;AC_Hemi=0;MAF=0.00373311;HWE=1;NFAM=63	SVTYPE=BND;POS=16875037;STRANDS=+-:9;IMPRECISE;CIPOS=-30,22;CIEND=-25,30;CIPOS95=-7,7;CIEND95=0,0;MATEID=26019_1;EVENT=26019;SECONDARY;SU=9;PE=5;SR=4;ALG=PROD;AF=0.003742;NSAMP=63;MSQ=13.67;AN=16834;AC=63;NS=8438;AC_Hom=0;AC_Het=63;AC_Hemi=0;MAF=0.00373311;HWE=1;NFAM=63
19	13883643	13883649	19	13885620	13885632	149135	449.62	+	-	DEL	PASS	149135	N	<DEL>	.	.	.	SVTYPE=DEL;POS=13883647;SVLEN=-1982;END=13885629;STRANDS=+-:15;IMPRECISE;CIPOS=-4,2;CIEND=-9,3;CIPOS95=-1,0;CIEND95=0,0;SU=15;PE=11;SR=4;ALG=PROD;AF=5.94e-05;NSAMP=1;MSQ=449.62;AN=16834;AC=1;NS=8438;AC_Hom=0;AC_Het=1;AC_Hemi=0;MAF=5.92557e-05;HWE=1;NFAM=1	.
19	13896560	13896730	19	13897354	13897430	149136	847.96	+	-	DEL	PASS	149136	N	<DEL>	.	.	.	SVTYPE=DEL;POS=13896610;SVLEN=-777;END=13897387;STRANDS=+-:48;IMPRECISE;CIPOS=-50,120;CIEND=-33,43;CIPOS95=-6,6;CIEND95=-6,6;SU=48;PE=48;SR=0;ALG=PROD;AF=0.0002376;NSAMP=4;MSQ=155.05;AN=16834;AC=4;NS=8438;AC_Hom=0;AC_Het=5;AC_Hemi=0;MAF=0.000296279;HWE=1;NFAM=4	.
19	13897497	13897743	19	13903371	13903583	268178	116.54	-	+	DUP	PASS	268178	N	<DUP>	.	.	.	SVTYPE=DUP;POS=13897733;SVLEN=5648;END=13903381;STRANDS=-+:11;IMPRECISE;CIPOS=-236,10;CIEND=-10,202;CIPOS95=-61,2;CIEND95=-2,34;SU=11;PE=11;SR=0;ALG=PROD;AF=5.94e-05;NSAMP=1;MSQ=114.81;AN=16834;AC=1;NS=8438;AC_Hom=0;AC_Het=1;AC_Hemi=0;MAF=5.92557e-05;HWE=1;NFAM=1	.
19	13897960	13897980	19	13898072	13898092	149137	218.81	+	-	DEL	PASS	149137	N	<DEL>	.	.	.	SVTYPE=DEL;POS=13897970;SVLEN=-112;END=13898082;STRANDS=+-:5;CIPOS=-10,10;CIEND=-10,10;CIPOS95=0,0;CIEND95=0,0;SU=5;PE=0;SR=5;ALG=PROD;AF=5.94e-05;NSAMP=1;MSQ=218.8;AN=16834;AC=1;NS=8438;AC_Hom=0;AC_Het=1;AC_Hemi=0;MAF=5.92557e-05;HWE=1;NFAM=1	.
19	13898277	13898577	19	13899424	13899585	149138	464.33	+	-	DEL	PASS	149138	N	<DEL>	.	.	.	SVTYPE=DEL;POS=13898305;SVLEN=-1250;END=13899555;STRANDS=+-:22;IMPRECISE;CIPOS=-28,272;CIEND=-131,30;CIPOS95=-28,38;CIEND95=-43,30;SU=22;PE=22;SR=0;ALG=PROD;AF=0.0001188;NSAMP=2;MSQ=232.16;AN=16834;AC=2;NS=8438;AC_Hom=0;AC_Het=2;AC_Hemi=0;MAF=0.000118511;HWE=1;NFAM=2	.
19	13900326	13900511	19	13901420	13901578	149139	362.15	+	-	DEL	PASS	149139	N	<DEL>	.	.	.	SVTYPE=DEL;POS=13900356;SVLEN=-1192;END=13901548;STRANDS=+-:25;IMPRECISE;CIPOS=-30,155;CIEND=-128,30;CIPOS95=-30,38;CIEND95=-23,23;SU=25;PE=25;SR=0;ALG=PROD;AF=0.0001782;NSAMP=3;MSQ=120.69;AN=16834;AC=3;NS=8438;AC_Hom=0;AC_Het=3;AC_Hemi=0;MAF=0.000177767;HWE=1;NFAM=3	.
19	13903571	13903846	19	13911170	13911282	149140	230.69	+	-	DEL	PASS	149140	N	<DEL>	.	.	.	SVTYPE=DEL;POS=13903581;SVLEN=-7691;END=13911272;STRANDS=+-:12;IMPRECISE;CIPOS=-10,265;CIEND=-102,10;CIPOS95=-1,77;CIEND95=-38,3;SU=12;PE=12;SR=0;ALG=PROD;AF=5.94e-05;NSAMP=1;MSQ=230.69;AN=16834;AC=1;NS=8438;AC_Hom=0;AC_Het=1;AC_Hemi=0;MAF=5.92557e-05;HWE=1;NFAM=1	.
19	13912784	13912843	19	13913428	13913481	268179	2984.63	-	+	BND	LOW	268179_1	N	]19:13913453]N	268179_2	N	N[19:13912815[	SVTYPE=BND;POS=13912815;STRANDS=-+:63;CIPOS=-30,29;CIEND=-25,28;CIPOS95=0,0;CIEND95=0,0;MATEID=268179_2;EVENT=268179;SU=63;PE=46;SR=17;ALG=PROD;AF=0.01224;NSAMP=205;MSQ=11.94;AN=16834;AC=206;NS=8438;AC_Hom=2;AC_Het=204;AC_Hemi=0;MAF=0.0122067;HWE=1;NFAM=203	SVTYPE=BND;POS=13913453;STRANDS=-+:63;CIPOS=-25,28;CIEND=-30,29;CIPOS95=0,0;CIEND95=0,0;MATEID=268179_1;EVENT=268179;SECONDARY;SU=63;PE=46;SR=17;ALG=PROD;AF=0.01224;NSAMP=205;MSQ=11.94;AN=16834;AC=206;NS=8438;AC_Hom=2;AC_Het=204;AC_Hemi=0;MAF=0.0122067;HWE=1;NFAM=203
19	13939700	13939717	19	13939996	13940013	149141	24.09	+	-	BND	LOW	149141_1	N	N[19:13940006[	149141_2	N	]19:13939709]N	SVTYPE=BND;POS=13939709;STRANDS=+-:4;CIPOS=-9,8;CIEND=-9,8;CIPOS95=0,0;CIEND95=0,0;MATEID=149141_2;EVENT=149141;SU=4;PE=0;SR=4;ALG=PROD;AF=5.94e-05;NSAMP=1;MSQ=20.76;AN=16834;AC=1;NS=8438;AC_Hom=0;AC_Het=1;AC_Hemi=0;MAF=5.92557e-05;HWE=1;NFAM=1	SVTYPE=BND;POS=13940006;STRANDS=+-:4;CIPOS=-9,8;CIEND=-9,8;CIPOS95=0,0;CIEND95=0,0;MATEID=149141_1;EVENT=149141;SECONDARY;SU=4;PE=0;SR=4;ALG=PROD;AF=5.94e-05;NSAMP=1;MSQ=20.76;AN=16834;AC=1;NS=8438;AC_Hom=0;AC_Het=1;AC_Hemi=0;MAF=5.92557e-05;HWE=1;NFAM=1
19	13951547	13951567	19	13951599	13951619	149142	161.88	+	-	BND	LOW	149142_1	N	N[19:13951610[	149142_2	N	]19:13951557]N	SVTYPE=BND;POS=13951557;STRANDS=+-:5;CIPOS=-10,10;CIEND=-10,10;CIPOS95=0,0;CIEND95=0,0;MATEID=149142_2;EVENT=149142;SU=5;PE=0;SR=5;ALG=PROD;AF=5.94e-05;NSAMP=1;MSQ=161.81;AN=16834;AC=1;NS=8438;AC_Hom=0;AC_Het=1;AC_Hemi=0;MAF=5.92557e-05;HWE=1;NFAM=1	SVTYPE=BND;POS=13951610;STRANDS=+-:5;CIPOS=-10,10;CIEND=-10,10;CIPOS95=0,0;CIEND95=0,0;MATEID=149142_1;EVENT=149142;SECONDARY;SU=5;PE=0;SR=5;ALG=PROD;AF=5.94e-05;NSAMP=1;MSQ=161.81;AN=16834;AC=1;NS=8438;AC_Hom=0;AC_Het=1;AC_Hemi=0;MAF=5.92557e-05;HWE=1;NFAM=1
19	13962901	13963173	19	13963371	13963600	149143	140.64	+	-	DEL	PASS	149143	N	<DEL>	.	.	.	SVTYPE=DEL;POS=13962911;SVLEN=-679;END=13963590;STRANDS=+-:8;IMPRECISE;CIPOS=-10,262;CIEND=-219,10;CIPOS95=-3,51;CIEND95=-79,2;SU=8;PE=8;SR=0;ALG=PROD;AF=5.94e-05;NSAMP=1;MSQ=140.64;AN=16834;AC=1;NS=8438;AC_Hom=0;AC_Het=1;AC_Hemi=0;MAF=5.92557e-05;HWE=1;NFAM=1	.
19	13964661	13965026	19	13964908	13965091	149144	261.34	+	-	DEL	PASS	149144	N	<DEL>	.	.	.	SVTYPE=DEL;POS=13964671;SVLEN=-410;END=13965081;STRANDS=+-:9;IMPRECISE;CIPOS=-10,355;CIEND=-173,10;CIPOS95=-2,62;CIEND95=-79,2;SU=9;PE=9;SR=0;ALG=PROD;AF=5.94e-05;NSAMP=1;MSQ=260.69;AN=16834;AC=1;NS=8438;AC_Hom=0;AC_Het=1;AC_Hemi=0;MAF=5.92557e-05;HWE=1;NFAM=1	.
19	13965494	13965666	19	13966056	13966095	302583	6.83	+	+	INV	LOW	302583	N	<INV>	.	.	.	SVTYPE=INV;POS=13965622;SVLEN=464;END=13966086;STRANDS=++:1,--:3;IMPRECISE;CIPOS=-128,44;CIEND=-30,9;CIPOS95=-96,40;CIEND95=-27,0;SU=4;PE=4;SR=0;ALG=PROD;AF=5.94e-05;NSAMP=1;MSQ=6.83;AN=16834;AC=1;NS=8438;AC_Hom=0;AC_Het=1;AC_Hemi=0;MAF=5.92557e-05;HWE=1;NFAM=1	.
19	13968624	13968952	19	13969276	13969699	268180	7696.59	-	+	BND	LOW	268180_1	N	]19:13969306]N	268180_2	N	N[19:13968923[	SVTYPE=BND;POS=13968923;STRANDS=-+:9;IMPRECISE;CIPOS=-298,30;CIEND=-30,393;CIPOS95=-99,30;CIEND95=-30,91;MATEID=268180_2;EVENT=268180;SU=9;PE=9;SR=0;ALG=PROD;AF=0.02489;NSAMP=413;MSQ=16.81;AN=16834;AC=419;NS=8438;AC_Hom=12;AC_Het=411;AC_Hemi=0;MAF=0.0250652;HWE=0.65542;NFAM=409	SVTYPE=BND;POS=13969306;STRANDS=-+:9;IMPRECISE;CIPOS=-30,393;CIEND=-298,30;CIPOS95=-30,91;CIEND95=-99,30;MATEID=268180_1;EVENT=268180;SECONDARY;SU=9;PE=9;SR=0;ALG=PROD;AF=0.02489;NSAMP=413;MSQ=16.81;AN=16834;AC=419;NS=8438;AC_Hom=12;AC_Het=411;AC_Hemi=0;MAF=0.0250652;HWE=0.65542;NFAM=409
19	13989711	13989768	19	13990004	13990061	149145	42.8	+	-	MEI	PASS	149145	N	<DEL:ME:SINE|Alu|AluSg4>	.	.	.	SVTYPE=MEI;POS=13989740;SVLEN=-293;END=13990033;STRANDS=+-:8;CIPOS=-29,28;CIEND=-29,28;CIPOS95=0,0;CIEND95=0,0;SU=8;PE=0;SR=8;ALG=PROD;AF=0.0001188;NSAMP=2;MSQ=17.87;AN=16834;AC=2;NS=8438;AC_Hom=0;AC_Het=2;AC_Hemi=0;MAF=0.000118511;HWE=1;NFAM=2	.
19	13990587	13990607	19	14024299	14024319	302584	176.65	-	-	BND	LOW	302584_1	N	[19:14024310[N	302584_2	N	[19:13990598[N	SVTYPE=BND;POS=13990598;STRANDS=--:12;CIPOS=-10,10;CIEND=-10,10;CIPOS95=0,0;CIEND95=0,0;MATEID=302584_2;EVENT=302584;SU=12;PE=7;SR=5;ALG=PROD;AF=5.94e-05;NSAMP=1;MSQ=176.65;AN=16834;AC=1;NS=8438;AC_Hom=0;AC_Het=1;AC_Hemi=0;MAF=5.92557e-05;HWE=1;NFAM=1	SVTYPE=BND;POS=14024310;STRANDS=--:12;CIPOS=-10,10;CIEND=-10,10;CIPOS95=0,0;CIEND95=0,0;MATEID=302584_1;EVENT=302584;SECONDARY;SU=12;PE=7;SR=5;ALG=PROD;AF=5.94e-05;NSAMP=1;MSQ=176.65;AN=16834;AC=1;NS=8438;AC_Hom=0;AC_Het=1;AC_Hemi=0;MAF=5.92557e-05;HWE=1;NFAM=1
19	13992625	13992644	19	13992897	13992916	149146	364.77	+	-	DEL	PASS	149146	N	<DEL>	.	.	.	SVTYPE=DEL;POS=13992635;SVLEN=-272;END=13992907;STRANDS=+-:6;IMPRECISE;CIPOS=-10,9;CIEND=-10,9;CIPOS95=-1,1;CIEND95=-1,1;SU=6;PE=3;SR=3;ALG=PROD;AF=5.94e-05;NSAMP=1;MSQ=359.63;AN=16834;AC=1;NS=8438;AC_Hom=0;AC_Het=1;AC_Hemi=0;MAF=5.92557e-05;HWE=1;NFAM=1	.
19	14006178	14006185	19	14006348	14006355	149147	237.18	+	-	BND	LOW	149147_1	N	N[19:14006353[	149147_2	N	]19:14006182]N	SVTYPE=BND;POS=14006182;STRANDS=+-:9;CIPOS=-4,3;CIEND=-4,3;CIPOS95=0,0;CIEND95=0,0;MATEID=149147_2;EVENT=149147;SU=9;PE=0;SR=9;ALG=PROD;AF=0.0002376;NSAMP=4;MSQ=57.87;AN=16834;AC=4;NS=8438;AC_Hom=0;AC_Het=4;AC_Hemi=0;MAF=0.000237023;HWE=1;NFAM=4	SVTYPE=BND;POS=14006353;STRANDS=+-:9;CIPOS=-4,3;CIEND=-4,3;CIPOS95=0,0;CIEND95=0,0;MATEID=149147_1;EVENT=149147;SECONDARY;SU=9;PE=0;SR=9;ALG=PROD;AF=0.0002376;NSAMP=4;MSQ=57.87;AN=16834;AC=4;NS=8438;AC_Hom=0;AC_Het=4;AC_Hemi=0;MAF=0.000237023;HWE=1;NFAM=4
19	14008644	14008664	19	14008838	14008877	149148	205.26	+	-	BND	LOW	149148_1	N	N[19:14008868[	149148_2	N	]19:14008654]N	SVTYPE=BND;POS=14008654;STRANDS=+-:33;CIPOS=-10,10;CIEND=-29,10;CIPOS95=0,0;CIEND95=0,0;MATEID=149148_2;EVENT=149148;SU=33;PE=0;SR=33;ALG=PROD;AF=0.0007128;NSAMP=12;MSQ=15.08;AN=16834;AC=12;NS=8438;AC_Hom=0;AC_Het=12;AC_Hemi=0;MAF=0.000711069;HWE=1;NFAM=12	SVTYPE=BND;POS=14008868;STRANDS=+-:33;CIPOS=-29,10;CIEND=-10,10;CIPOS95=0,0;CIEND95=0,0;MATEID=149148_1;EVENT=149148;SECONDARY;SU=33;PE=0;SR=33;ALG=PROD;AF=0.0007128;NSAMP=12;MSQ=15.08;AN=16834;AC=12;NS=8438;AC_Hom=0;AC_Het=12;AC_Hemi=0;MAF=0.000711069;HWE=1;NFAM=12
19	14009555	14009906	19	14013059	14013262	149149	143.62	+	-	DEL	PASS	149149	N	<DEL>	.	.	.	SVTYPE=DEL;POS=14009585;SVLEN=-3647;END=14013232;STRANDS=+-:14;IMPRECISE;CIPOS=-30,321;CIEND=-173,30;CIPOS95=-30,62;CIEND95=-49,30;SU=14;PE=14;SR=0;ALG=PROD;AF=5.94e-05;NSAMP=1;MSQ=140.7;AN=16834;AC=1;NS=8438;AC_Hom=0;AC_Het=1;AC_Hemi=0;MAF=5.92557e-05;HWE=1;NFAM=1	.
19	14010606	14010614	19	14011439	14011446	149150	386.62	+	-	DEL	PASS	149150	N	<DEL>	.	.	.	SVTYPE=DEL;POS=14010610;SVLEN=-834;END=14011444;STRANDS=+-:17;CIPOS=-4,4;CIEND=-5,2;CIPOS95=0,0;CIEND95=0,0;SU=17;PE=10;SR=7;ALG=PROD;AF=5.94e-05;NSAMP=1;MSQ=386.62;AN=16834;AC=1;NS=8438;AC_Hom=0;AC_Het=1;AC_Hemi=0;MAF=5.92557e-05;HWE=1;NFAM=1	.
19	14020864	14021229	19	14022262	14022533	302585	248.69	-	-	BND	LOW	302585_1	N	[19:14022524[N	302585_2	N	[19:14021220[N	SVTYPE=BND;POS=14021220;STRANDS=--:14;IMPRECISE;CIPOS=-355,10;CIEND=-261,10;CIPOS95=-82,1;CIEND95=-75,0;MATEID=302585_2;EVENT=302585;SU=14;PE=14;SR=0;ALG=PROD;AF=5.94e-05;NSAMP=1;MSQ=248.66;AN=16834;AC=1;NS=8438;AC_Hom=0;AC_Het=1;AC_Hemi=0;MAF=5.92557e-05;HWE=1;NFAM=1	SVTYPE=BND;POS=14022524;STRANDS=--:14;IMPRECISE;CIPOS=-261,10;CIEND=-355,10;CIPOS95=-75,0;CIEND95=-82,1;MATEID=302585_1;EVENT=302585;SECONDARY;SU=14;PE=14;SR=0;ALG=PROD;AF=5.94e-05;NSAMP=1;MSQ=248.66;AN=16834;AC=1;NS=8438;AC_Hom=0;AC_Het=1;AC_Hemi=0;MAF=5.92557e-05;HWE=1;NFAM=1
19	14020941	14021271	19	14022803	14023133	302586	131.75	+	+	BND	LOW	302586_1	N	N]19:14022813]	302586_2	N	N]19:14020951]	SVTYPE=BND;POS=14020951;STRANDS=++:9;IMPRECISE;CIPOS=-10,320;CIEND=-10,320;CIPOS95=-2,91;CIEND95=-2,97;MATEID=302586_2;EVENT=302586;SU=9;PE=9;SR=0;ALG=PROD;AF=5.94e-05;NSAMP=1;MSQ=131.75;AN=16834;AC=1;NS=8438;AC_Hom=0;AC_Het=1;AC_Hemi=0;MAF=5.92557e-05;HWE=1;NFAM=1	SVTYPE=BND;POS=14022813;STRANDS=++:9;IMPRECISE;CIPOS=-10,320;CIEND=-10,320;CIPOS95=-2,97;CIEND95=-2,91;MATEID=302586_1;EVENT=302586;SECONDARY;SU=9;PE=9;SR=0;ALG=PROD;AF=5.94e-05;NSAMP=1;MSQ=131.75;AN=16834;AC=1;NS=8438;AC_Hom=0;AC_Het=1;AC_Hemi=0;MAF=5.92557e-05;HWE=1;NFAM=1
19	14022022	14022124	19	14022383	14022719	302587	113.84	+	+	BND	LOW	302587_1	N	N]19:14022393]	302587_2	N	N]19:14022027]	SVTYPE=BND;POS=14022027;STRANDS=++:7;IMPRECISE;CIPOS=-5,97;CIEND=-10,326;CIPOS95=-2,69;CIEND95=-1,92;MATEID=302587_2;EVENT=302587;SU=7;PE=7;SR=0;ALG=PROD;AF=5.94e-05;NSAMP=1;MSQ=113.84;AN=16834;AC=1;NS=8438;AC_Hom=0;AC_Het=1;AC_Hemi=0;MAF=5.92557e-05;HWE=1;NFAM=1	SVTYPE=BND;POS=14022393;STRANDS=++:7;IMPRECISE;CIPOS=-10,326;CIEND=-5,97;CIPOS95=-1,92;CIEND95=-2,69;MATEID=302587_1;EVENT=302587;SECONDARY;SU=7;PE=7;SR=0;ALG=PROD;AF=5.94e-05;NSAMP=1;MSQ=113.84;AN=16834;AC=1;NS=8438;AC_Hom=0;AC_Het=1;AC_Hemi=0;MAF=5.92557e-05;HWE=1;NFAM=1
19	14036770	14036773	19	14036835	14036845	149151	20990.7	+	-	BND	LOW	149151_1	N	N[19:14036841[	149151_2	N	]19:14036771]N	SVTYPE=BND;POS=14036771;STRANDS=+-:105;CIPOS=-1,2;CIEND=-5,5;CIPOS95=0,0;CIEND95=0,0;MATEID=149151_2;EVENT=149151;SU=105;PE=2;SR=103;ALG=PROD;AF=0.01718;NSAMP=267;MSQ=78.11;AN=16826;AC=289;NS=8434;AC_Hom=44;AC_Het=245;AC_Hemi=0;MAF=0.017133;HWE=2.38314e-15;NFAM=263	SVTYPE=BND;POS=14036841;STRANDS=+-:105;CIPOS=-5,5;CIEND=-1,2;CIPOS95=0,0;CIEND95=0,0;MATEID=149151_1;EVENT=149151;SECONDARY;SU=105;PE=2;SR=103;ALG=PROD;AF=0.01718;NSAMP=267;MSQ=78.11;AN=16826;AC=289;NS=8434;AC_Hom=44;AC_Het=245;AC_Hemi=0;MAF=0.017133;HWE=2.38314e-15;NFAM=263
19	14051487	14051500	19	14059515	14059534	149153	122.61	+	-	DEL	PASS	149153	N	<DEL>	.	.	.	SVTYPE=DEL;POS=14051490;SVLEN=-8034;END=14059524;STRANDS=+-:9;IMPRECISE;CIPOS=-3,10;CIEND=-9,10;CIPOS95=-1,3;CIEND95=-3,3;SU=9;PE=8;SR=1;ALG=PROD;AF=5.94e-05;NSAMP=1;MSQ=122.61;AN=16834;AC=1;NS=8438;AC_Hom=0;AC_Het=1;AC_Hemi=0;MAF=5.92557e-05;HWE=1;NFAM=1	.
19	14051525	14051911	19	14051781	14051954	149152	390.45	+	-	DEL	PASS	149152	N	<DEL>	.	.	.	SVTYPE=DEL;POS=14051555;SVLEN=-369;END=14051924;STRANDS=+-:12;IMPRECISE;CIPOS=-30,356;CIEND=-143,30;CIPOS95=-30,46;CIEND95=-41,30;SU=12;PE=12;SR=0;ALG=PROD;AF=0.0001782;NSAMP=3;MSQ=129.17;AN=16834;AC=3;NS=8438;AC_Hom=0;AC_Het=3;AC_Hemi=0;MAF=0.000177767;HWE=1;NFAM=3	.
19	14055004	14055061	19	14055287	14055327	149154	259.15	+	-	BND	LOW	149154_1	N	N[19:14055308[	149154_2	N	]19:14055033]N	SVTYPE=BND;POS=14055033;STRANDS=+-:13;CIPOS=-29,28;CIEND=-20,20;CIPOS95=0,0;CIEND95=0,0;MATEID=149154_2;EVENT=149154;SU=13;PE=0;SR=13;ALG=PROD;AF=0.0007722;NSAMP=13;MSQ=18.79;AN=16834;AC=13;NS=8438;AC_Hom=0;AC_Het=13;AC_Hemi=0;MAF=0.000770325;HWE=1;NFAM=13	SVTYPE=BND;POS=14055308;STRANDS=+-:13;CIPOS=-20,20;CIEND=-29,28;CIPOS95=0,0;CIEND95=0,0;MATEID=149154_1;EVENT=149154;SECONDARY;SU=13;PE=0;SR=13;ALG=PROD;AF=0.0007722;NSAMP=13;MSQ=18.79;AN=16834;AC=13;NS=8438;AC_Hom=0;AC_Het=13;AC_Hemi=0;MAF=0.000770325;HWE=1;NFAM=13
19	14056766	14056783	19	14057121	14057138	149155	12.06	+	-	BND	LOW	149155_1	N	N[19:14057131[	149155_2	N	]19:14056775]N	SVTYPE=BND;POS=14056775;STRANDS=+-:4;CIPOS=-9,8;CIEND=-9,8;CIPOS95=0,0;CIEND95=0,0;MATEID=149155_2;EVENT=149155;SU=4;PE=0;SR=4;ALG=PROD;AF=5.94e-05;NSAMP=1;MSQ=12.05;AN=16834;AC=1;NS=8438;AC_Hom=0;AC_Het=1;AC_Hemi=0;MAF=5.92557e-05;HWE=1;NFAM=1	SVTYPE=BND;POS=14057131;STRANDS=+-:4;CIPOS=-9,8;CIEND=-9,8;CIPOS95=0,0;CIEND95=0,0;MATEID=149155_1;EVENT=149155;SECONDARY;SU=4;PE=0;SR=4;ALG=PROD;AF=5.94e-05;NSAMP=1;MSQ=12.05;AN=16834;AC=1;NS=8438;AC_Hom=0;AC_Het=1;AC_Hemi=0;MAF=5.92557e-05;HWE=1;NFAM=1
19	14057901	14057918	19	14058086	14058103	149156	405.84	+	-	BND	LOW	149156_1	N	N[19:14058096[	149156_2	N	]19:14057910]N	SVTYPE=BND;POS=14057910;STRANDS=+-:4;CIPOS=-9,8;CIEND=-9,8;CIPOS95=0,0;CIEND95=0,0;MATEID=149156_2;EVENT=149156;SU=4;PE=0;SR=4;ALG=PROD;AF=0.0004158;NSAMP=7;MSQ=57.72;AN=16834;AC=7;NS=8438;AC_Hom=0;AC_Het=7;AC_Hemi=0;MAF=0.00041479;HWE=1;NFAM=7	SVTYPE=BND;POS=14058096;STRANDS=+-:4;CIPOS=-9,8;CIEND=-9,8;CIPOS95=0,0;CIEND95=0,0;MATEID=149156_1;EVENT=149156;SECONDARY;SU=4;PE=0;SR=4;ALG=PROD;AF=0.0004158;NSAMP=7;MSQ=57.72;AN=16834;AC=7;NS=8438;AC_Hom=0;AC_Het=7;AC_Hemi=0;MAF=0.00041479;HWE=1;NFAM=7
19	14107628	14107927	19	14110310	14110618	149157	200.57	+	-	DEL	PASS	149157	N	<DEL>	.	.	.	SVTYPE=DEL;POS=14107666;SVLEN=-2922;END=14110588;STRANDS=+-:14;IMPRECISE;CIPOS=-38,261;CIEND=-278,30;CIPOS95=-38,56;CIEND95=-92,30;SU=14;PE=14;SR=0;ALG=SUM;AF=0.0001188;NSAMP=2;MSQ=100.28;AN=16834;AC=2;NS=8438;AC_Hom=0;AC_Het=2;AC_Hemi=0;MAF=0.000118511;HWE=1;NFAM=2	.
19	14120496	14120513	19	14120794	14120811	149158	264.59	+	-	BND	LOW	149158_1	N	N[19:14120804[	149158_2	N	]19:14120505]N	SVTYPE=BND;POS=14120505;STRANDS=+-:4;CIPOS=-9,8;CIEND=-9,8;CIPOS95=0,0;CIEND95=0,0;MATEID=149158_2;EVENT=149158;SU=4;PE=0;SR=4;ALG=PROD;AF=0.0006534;NSAMP=11;MSQ=21.48;AN=16834;AC=11;NS=8438;AC_Hom=0;AC_Het=11;AC_Hemi=0;MAF=0.000651813;HWE=1;NFAM=11	SVTYPE=BND;POS=14120804;STRANDS=+-:4;CIPOS=-9,8;CIEND=-9,8;CIPOS95=0,0;CIEND95=0,0;MATEID=149158_1;EVENT=149158;SECONDARY;SU=4;PE=0;SR=4;ALG=PROD;AF=0.0006534;NSAMP=11;MSQ=21.48;AN=16834;AC=11;NS=8438;AC_Hom=0;AC_Het=11;AC_Hemi=0;MAF=0.000651813;HWE=1;NFAM=11
19	14121129	14121337	19	14153925	14154196	268181	75.47	-	+	DUP	PASS	268181	N	<DUP>	.	.	.	SVTYPE=DUP;POS=14121327;SVLEN=32608;END=14153935;STRANDS=-+:8;IMPRECISE;CIPOS=-198,10;CIEND=-10,261;CIPOS95=-77,2;CIEND95=-1,68;SU=8;PE=8;SR=0;ALG=PROD;AF=0.0001188;NSAMP=2;MSQ=36.97;AN=16834;AC=2;NS=8438;AC_Hom=0;AC_Het=2;AC_Hemi=0;MAF=0.000118511;HWE=1;NFAM=2	.
19	14121753	14122032	19	14127145	14127264	149159	656.26	+	-	DEL	PASS	149159	N	<DEL>	.	.	.	SVTYPE=DEL;POS=14121763;SVLEN=-5491;END=14127254;STRANDS=+-:31;IMPRECISE;CIPOS=-10,269;CIEND=-109,10;CIPOS95=-2,36;CIEND95=-27,2;SU=31;PE=31;SR=0;ALG=PROD;AF=5.94e-05;NSAMP=1;MSQ=656.26;AN=16834;AC=1;NS=8438;AC_Hom=0;AC_Het=1;AC_Hemi=0;MAF=5.92557e-05;HWE=1;NFAM=1	.
19	14124838	14124852	19	14126028	14126047	268182	392.15	-	+	BND	LOW	268182_1	N	]19:14126038]N	268182_2	N	N[19:14124848[	SVTYPE=BND;POS=14124848;STRANDS=-+:13;IMPRECISE;CIPOS=-9,5;CIEND=-10,9;CIPOS95=-1,1;CIEND95=-1,1;MATEID=268182_2;EVENT=268182;SU=13;PE=10;SR=3;ALG=PROD;AF=0.001366;NSAMP=23;MSQ=11.78;AN=16834;AC=23;NS=8438;AC_Hom=0;AC_Het=24;AC_Hemi=0;MAF=0.00142214;HWE=1;NFAM=23	SVTYPE=BND;POS=14126038;STRANDS=-+:13;IMPRECISE;CIPOS=-10,9;CIEND=-9,5;CIPOS95=-1,1;CIEND95=-1,1;MATEID=268182_1;EVENT=268182;SECONDARY;SU=13;PE=10;SR=3;ALG=PROD;AF=0.001366;NSAMP=23;MSQ=11.78;AN=16834;AC=23;NS=8438;AC_Hom=0;AC_Het=24;AC_Hemi=0;MAF=0.00142214;HWE=1;NFAM=23
19	14125674	14125948	19	14125695	14126011	149160	779.0	+	-	MEI	PASS	149160	N	<DEL:ME:SINE|Alu|AluSx1>	.	.	.	SVTYPE=MEI;POS=14125684;SVLEN=-317;END=14126001;STRANDS=+-:4;IMPRECISE;CIPOS=-10,264;CIEND=-306,10;CIPOS95=-3,57;CIEND95=-118,1;SU=4;PE=4;SR=0;ALG=PROD;AF=0.0005346;NSAMP=9;MSQ=83.97;AN=16834;AC=9;NS=8438;AC_Hom=0;AC_Het=9;AC_Hemi=0;MAF=0.000533302;HWE=1;NFAM=9	.
19	14126945	14127252	19	14127678	14127946	149161	248.41	+	-	DEL	PASS	149161	N	<DEL>	.	.	.	SVTYPE=DEL;POS=14126975;SVLEN=-941;END=14127916;STRANDS=+-:16;IMPRECISE;CIPOS=-30,277;CIEND=-238,30;CIPOS95=-30,38;CIEND95=-62,30;SU=16;PE=16;SR=0;ALG=PROD;AF=0.0001188;NSAMP=2;MSQ=124.2;AN=16834;AC=2;NS=8438;AC_Hom=0;AC_Het=2;AC_Hemi=0;MAF=0.000118511;HWE=1;NFAM=2	.
19	14127562	14127619	19	14127833	14127890	149162	160.28	+	-	BND	LOW	149162_1	N	N[19:14127863[	149162_2	N	]19:14127591]N	SVTYPE=BND;POS=14127591;STRANDS=+-:13;CIPOS=-29,28;CIEND=-29,28;CIPOS95=0,0;CIEND95=0,0;MATEID=149162_2;EVENT=149162;SU=13;PE=0;SR=13;ALG=PROD;AF=0.0004158;NSAMP=7;MSQ=22.19;AN=16834;AC=7;NS=8438;AC_Hom=0;AC_Het=7;AC_Hemi=0;MAF=0.00041479;HWE=1;NFAM=7	SVTYPE=BND;POS=14127863;STRANDS=+-:13;CIPOS=-29,28;CIEND=-29,28;CIPOS95=0,0;CIEND95=0,0;MATEID=149162_1;EVENT=149162;SECONDARY;SU=13;PE=0;SR=13;ALG=PROD;AF=0.0004158;NSAMP=7;MSQ=22.19;AN=16834;AC=7;NS=8438;AC_Hom=0;AC_Het=7;AC_Hemi=0;MAF=0.00041479;HWE=1;NFAM=7
19	14130393	14130449	19	14130455	14130498	149163	1666.62	+	-	BND	LOW	149163_1	N	N[19:14130476[	149163_2	N	]19:14130421]N	SVTYPE=BND;POS=14130421;STRANDS=+-:10;CIPOS=-28,28;CIEND=-20,23;CIPOS95=0,0;CIEND95=0,0;MATEID=149163_2;EVENT=149163;SU=10;PE=0;SR=10;ALG=PROD;AF=0.0024;NSAMP=40;MSQ=19.27;AN=16668;AC=40;NS=8355;AC_Hom=0;AC_Het=40;AC_Hemi=0;MAF=0.00239378;HWE=1;NFAM=40	SVTYPE=BND;POS=14130476;STRANDS=+-:10;CIPOS=-20,23;CIEND=-28,28;CIPOS95=0,0;CIEND95=0,0;MATEID=149163_1;EVENT=149163;SECONDARY;SU=10;PE=0;SR=10;ALG=PROD;AF=0.0024;NSAMP=40;MSQ=19.27;AN=16668;AC=40;NS=8355;AC_Hom=0;AC_Het=40;AC_Hemi=0;MAF=0.00239378;HWE=1;NFAM=40
19	14130602	14130617	19	14134722	14134741	149164	167.76	+	-	DEL	PASS	149164	N	<DEL>	.	.	.	SVTYPE=DEL;POS=14130607;SVLEN=-4125;END=14134732;STRANDS=+-:8;IMPRECISE;CIPOS=-5,10;CIEND=-10,9;CIPOS95=-1,1;CIEND95=-1,1;SU=8;PE=6;SR=2;ALG=PROD;AF=5.94e-05;NSAMP=1;MSQ=167.76;AN=16834;AC=1;NS=8438;AC_Hom=0;AC_Het=1;AC_Hemi=0;MAF=5.92557e-05;HWE=1;NFAM=1	.
19	14144622	14144890	19	14145091	14145253	149165	296.63	+	-	DEL	PASS	149165	N	<DEL>	.	.	.	SVTYPE=DEL;POS=14144632;SVLEN=-611;END=14145243;STRANDS=+-:14;IMPRECISE;CIPOS=-10,258;CIEND=-152,10;CIPOS95=0,67;CIEND95=-37,1;SU=14;PE=14;SR=0;ALG=PROD;AF=5.94e-05;NSAMP=1;MSQ=296.63;AN=16834;AC=1;NS=8438;AC_Hom=0;AC_Het=1;AC_Hemi=0;MAF=5.92557e-05;HWE=1;NFAM=1	.
19	14149931	14150234	19	14150781	14150936	149166	143.84	+	-	DEL	PASS	149166	N	<DEL>	.	.	.	SVTYPE=DEL;POS=14149941;SVLEN=-985;END=14150926;STRANDS=+-:7;IMPRECISE;CIPOS=-10,293;CIEND=-145,10;CIPOS95=-2,80;CIEND95=-61,2;SU=7;PE=7;SR=0;ALG=PROD;AF=5.94e-05;NSAMP=1;MSQ=143.84;AN=16834;AC=1;NS=8438;AC_Hom=0;AC_Het=1;AC_Hemi=0;MAF=5.92557e-05;HWE=1;NFAM=1	.
19	14151595	14151905	19	14156400	14156756	149167	119.54	+	-	DEL	PASS	149167	N	<DEL>	.	.	.	SVTYPE=DEL;POS=14151605;SVLEN=-5143;END=14156748;STRANDS=+-:8;IMPRECISE;CIPOS=-10,300;CIEND=-348,8;CIPOS95=-1,68;CIEND95=-97,1;SU=8;PE=8;SR=0;ALG=PROD;AF=5.94e-05;NSAMP=1;MSQ=119.54;AN=16834;AC=1;NS=8438;AC_Hom=0;AC_Het=1;AC_Hemi=0;MAF=5.92557e-05;HWE=1;NFAM=1	.
19	14153794	14153963	19	14156530	14156620	149168	12658.3	+	-	BND	LOW	149168_1	N	N[19:14156611[	149168_2	N	]19:14153804]N	SVTYPE=BND;POS=14153804;STRANDS=+-:596;IMPRECISE;CIPOS=-10,159;CIEND=-80,10;CIPOS95=-2,2;CIEND95=-1,1;MATEID=149168_2;EVENT=149168;SU=596;PE=596;SR=0;ALG=PROD;AF=0.00398;NSAMP=67;MSQ=188.93;AN=16834;AC=67;NS=8438;AC_Hom=0;AC_Het=67;AC_Hemi=0;MAF=0.00397014;HWE=1;NFAM=67	SVTYPE=BND;POS=14156611;STRANDS=+-:596;IMPRECISE;CIPOS=-80,10;CIEND=-10,159;CIPOS95=-1,1;CIEND95=-2,2;MATEID=149168_1;EVENT=149168;SECONDARY;SU=596;PE=596;SR=0;ALG=PROD;AF=0.00398;NSAMP=67;MSQ=188.93;AN=16834;AC=67;NS=8438;AC_Hom=0;AC_Het=67;AC_Hemi=0;MAF=0.00397014;HWE=1;NFAM=67
19	14169015	14169072	19	14169233	14169290	149169	198.51	+	-	BND	LOW	149169_1	N	N[19:14169263[	149169_2	N	]19:14169044]N	SVTYPE=BND;POS=14169044;STRANDS=+-:8;CIPOS=-29,28;CIEND=-29,28;CIPOS95=0,0;CIEND95=0,0;MATEID=149169_2;EVENT=149169;SU=8;PE=0;SR=8;ALG=PROD;AF=0.0007722;NSAMP=13;MSQ=13.39;AN=16834;AC=13;NS=8438;AC_Hom=0;AC_Het=13;AC_Hemi=0;MAF=0.000770325;HWE=1;NFAM=13	SVTYPE=BND;POS=14169263;STRANDS=+-:8;CIPOS=-29,28;CIEND=-29,28;CIPOS95=0,0;CIEND95=0,0;MATEID=149169_1;EVENT=149169;SECONDARY;SU=8;PE=0;SR=8;ALG=PROD;AF=0.0007722;NSAMP=13;MSQ=13.39;AN=16834;AC=13;NS=8438;AC_Hom=0;AC_Het=13;AC_Hemi=0;MAF=0.000770325;HWE=1;NFAM=13
19	14176464	14176924	19	14178606	14178840	149170	35.88	+	-	DEL	PASS	149170	N	<DEL>	.	.	.	SVTYPE=DEL;POS=14176474;SVLEN=-2356;END=14178830;STRANDS=+-:5;IMPRECISE;CIPOS=-10,450;CIEND=-224,10;CIPOS95=-2,130;CIEND95=-98,2;SU=5;PE=5;SR=0;ALG=PROD;AF=5.94e-05;NSAMP=1;MSQ=35.82;AN=16834;AC=1;NS=8438;AC_Hom=0;AC_Het=1;AC_Hemi=0;MAF=5.92557e-05;HWE=1;NFAM=1	.
19	14177816	14177873	X	52609654	52609711	26404	560.31	-	+	BND	LOW	26404_1	N	]X:52609683]N	26404_2	N	N[19:14177846[	SVTYPE=BND;POS=14177846;STRANDS=-+:8;CIPOS=-29,28;CIEND=-29,28;CIPOS95=0,0;CIEND95=0,0;MATEID=26404_2;EVENT=26404;SU=8;PE=0;SR=8;ALG=PROD;AF=0.001604;NSAMP=27;MSQ=18.21;AN=16834;AC=27;NS=8438;AC_Hom=0;AC_Het=27;AC_Hemi=0;MAF=0.00159991;HWE=1;NFAM=27	SVTYPE=BND;POS=52609683;STRANDS=-+:8;CIPOS=-29,28;CIEND=-29,28;CIPOS95=0,0;CIEND95=0,0;MATEID=26404_1;EVENT=26404;SECONDARY;SU=8;PE=0;SR=8;ALG=PROD;AF=0.001604;NSAMP=27;MSQ=18.21;AN=16834;AC=27;NS=8438;AC_Hom=0;AC_Het=27;AC_Hemi=0;MAF=0.00159991;HWE=1;NFAM=27
19	14177862	14177862	19	14177961	14177978	149171	163.98	+	-	BND	LOW	149171_1	N	N[19:14177971[	149171_2	N	]19:14177862]N	SVTYPE=BND;POS=14177862;STRANDS=+-:4;IMPRECISE;CIPOS=0,0;CIEND=-9,8;CIPOS95=0,1;CIEND95=0,0;MATEID=149171_2;EVENT=149171;SU=4;PE=0;SR=4;ALG=PROD;AF=5.941e-05;NSAMP=1;MSQ=96.01;AN=16832;AC=1;NS=8437;AC_Hom=0;AC_Het=1;AC_Hemi=0;MAF=5.92628e-05;HWE=1;NFAM=1	SVTYPE=BND;POS=14177971;STRANDS=+-:4;IMPRECISE;CIPOS=-9,8;CIEND=0,0;CIPOS95=0,0;CIEND95=0,1;MATEID=149171_1;EVENT=149171;SECONDARY;SU=4;PE=0;SR=4;ALG=PROD;AF=5.941e-05;NSAMP=1;MSQ=96.01;AN=16832;AC=1;NS=8437;AC_Hom=0;AC_Het=1;AC_Hemi=0;MAF=5.92628e-05;HWE=1;NFAM=1
19	14178126	14178143	19	14178226	14178243	149172	316.95	+	-	BND	LOW	149172_1	N	N[19:14178236[	149172_2	N	]19:14178135]N	SVTYPE=BND;POS=14178135;STRANDS=+-:4;CIPOS=-9,8;CIEND=-9,8;CIPOS95=0,0;CIEND95=0,0;MATEID=149172_2;EVENT=149172;SU=4;PE=0;SR=4;ALG=PROD;AF=0.0001782;NSAMP=3;MSQ=89.91;AN=16834;AC=3;NS=8438;AC_Hom=0;AC_Het=3;AC_Hemi=0;MAF=0.000177767;HWE=1;NFAM=3	SVTYPE=BND;POS=14178236;STRANDS=+-:4;CIPOS=-9,8;CIEND=-9,8;CIPOS95=0,0;CIEND95=0,0;MATEID=149172_1;EVENT=149172;SECONDARY;SU=4;PE=0;SR=4;ALG=PROD;AF=0.0001782;NSAMP=3;MSQ=89.91;AN=16834;AC=3;NS=8438;AC_Hom=0;AC_Het=3;AC_Hemi=0;MAF=0.000177767;HWE=1;NFAM=3
19	14179981	14180038	19	14180289	14180346	149173	18.57	+	-	BND	LOW	149173_1	N	N[19:14180319[	149173_2	N	]19:14180010]N	SVTYPE=BND;POS=14180010;STRANDS=+-:8;CIPOS=-29,28;CIEND=-29,28;CIPOS95=0,0;CIEND95=0,0;MATEID=149173_2;EVENT=149173;SU=8;PE=0;SR=8;ALG=PROD;AF=0.0001188;NSAMP=2;MSQ=5.73;AN=16834;AC=2;NS=8438;AC_Hom=0;AC_Het=2;AC_Hemi=0;MAF=0.000118511;HWE=1;NFAM=2	SVTYPE=BND;POS=14180319;STRANDS=+-:8;CIPOS=-29,28;CIEND=-29,28;CIPOS95=0,0;CIEND95=0,0;MATEID=149173_1;EVENT=149173;SECONDARY;SU=8;PE=0;SR=8;ALG=PROD;AF=0.0001188;NSAMP=2;MSQ=5.73;AN=16834;AC=2;NS=8438;AC_Hom=0;AC_Het=2;AC_Hemi=0;MAF=0.000118511;HWE=1;NFAM=2
19	14187819	14187835	19	14188107	14188124	149174	71.33	+	-	BND	LOW	149174_1	N	N[19:14188117[	149174_2	N	]19:14187826]N	SVTYPE=BND;POS=14187826;STRANDS=+-:4;IMPRECISE;CIPOS=-7,9;CIEND=-9,8;CIPOS95=0,1;CIEND95=0,0;MATEID=149174_2;EVENT=149174;SU=4;PE=0;SR=4;ALG=PROD;AF=0.0002376;NSAMP=4;MSQ=16.86;AN=16834;AC=4;NS=8438;AC_Hom=0;AC_Het=4;AC_Hemi=0;MAF=0.000237023;HWE=1;NFAM=4	SVTYPE=BND;POS=14188117;STRANDS=+-:4;IMPRECISE;CIPOS=-9,8;CIEND=-7,9;CIPOS95=0,0;CIEND95=0,1;MATEID=149174_1;EVENT=149174;SECONDARY;SU=4;PE=0;SR=4;ALG=PROD;AF=0.0002376;NSAMP=4;MSQ=16.86;AN=16834;AC=4;NS=8438;AC_Hom=0;AC_Het=4;AC_Hemi=0;MAF=0.000237023;HWE=1;NFAM=4
19	14203521	14203538	19	14203782	14203799	149175	65.28	+	-	BND	LOW	149175_1	N	N[19:14203792[	149175_2	N	]19:14203530]N	SVTYPE=BND;POS=14203530;STRANDS=+-:4;CIPOS=-9,8;CIEND=-9,8;CIPOS95=0,0;CIEND95=0,0;MATEID=149175_2;EVENT=149175;SU=4;PE=0;SR=4;ALG=PROD;AF=0.0001782;NSAMP=3;MSQ=19.56;AN=16834;AC=3;NS=8438;AC_Hom=0;AC_Het=3;AC_Hemi=0;MAF=0.000177767;HWE=1;NFAM=3	SVTYPE=BND;POS=14203792;STRANDS=+-:4;CIPOS=-9,8;CIEND=-9,8;CIPOS95=0,0;CIEND95=0,0;MATEID=149175_1;EVENT=149175;SECONDARY;SU=4;PE=0;SR=4;ALG=PROD;AF=0.0001782;NSAMP=3;MSQ=19.56;AN=16834;AC=3;NS=8438;AC_Hom=0;AC_Het=3;AC_Hemi=0;MAF=0.000177767;HWE=1;NFAM=3
19	14212347	14212367	19	14212623	14212643	149176	338.71	+	-	BND	LOW	149176_1	N	N[19:14212634[	149176_2	N	]19:14212357]N	SVTYPE=BND;POS=14212357;STRANDS=+-:25;CIPOS=-10,10;CIEND=-10,10;CIPOS95=0,0;CIEND95=0,0;MATEID=149176_2;EVENT=149176;SU=25;PE=0;SR=25;ALG=PROD;AF=0.001069;NSAMP=18;MSQ=17.68;AN=16834;AC=18;NS=8438;AC_Hom=0;AC_Het=18;AC_Hemi=0;MAF=0.0010666;HWE=1;NFAM=18	SVTYPE=BND;POS=14212634;STRANDS=+-:25;CIPOS=-10,10;CIEND=-10,10;CIPOS95=0,0;CIEND95=0,0;MATEID=149176_1;EVENT=149176;SECONDARY;SU=25;PE=0;SR=25;ALG=PROD;AF=0.001069;NSAMP=18;MSQ=17.68;AN=16834;AC=18;NS=8438;AC_Hom=0;AC_Het=18;AC_Hemi=0;MAF=0.0010666;HWE=1;NFAM=18
19	14214964	14215235	19	14215093	14215245	149177	676.1	+	-	BND	LOW	149177_1	N	N[19:14215236[	149177_2	N	]19:14214974]N	SVTYPE=BND;POS=14214974;STRANDS=+-:10;IMPRECISE;CIPOS=-10,261;CIEND=-142,10;CIPOS95=-2,52;CIEND95=-32,1;MATEID=149177_2;EVENT=149177;SU=10;PE=10;SR=0;ALG=PROD;AF=0.0005346;NSAMP=9;MSQ=71.12;AN=16834;AC=9;NS=8438;AC_Hom=0;AC_Het=9;AC_Hemi=0;MAF=0.000533302;HWE=1;NFAM=9	SVTYPE=BND;POS=14215236;STRANDS=+-:10;IMPRECISE;CIPOS=-142,10;CIEND=-10,261;CIPOS95=-32,1;CIEND95=-2,52;MATEID=149177_1;EVENT=149177;SECONDARY;SU=10;PE=10;SR=0;ALG=PROD;AF=0.0005346;NSAMP=9;MSQ=71.12;AN=16834;AC=9;NS=8438;AC_Hom=0;AC_Het=9;AC_Hemi=0;MAF=0.000533302;HWE=1;NFAM=9
19	14223223	14223223	19	14223276	14223277	149178	22344.6	+	-	BND	LOW	149178_1	N	N[19:14223277[	149178_2	N	]19:14223223]N	SVTYPE=BND;POS=14223223;STRANDS=+-:724;CIPOS=0,0;CIEND=0,1;CIPOS95=0,0;CIEND95=0,0;MATEID=149178_2;EVENT=149178;SU=724;PE=1;SR=723;ALG=PROD;AF=0.008614;NSAMP=143;MSQ=156.25;AN=16834;AC=145;NS=8438;AC_Hom=4;AC_Het=141;AC_Hemi=0;MAF=0.00859208;HWE=0.126971;NFAM=142	SVTYPE=BND;POS=14223277;STRANDS=+-:724;CIPOS=0,1;CIEND=0,0;CIPOS95=0,0;CIEND95=0,0;MATEID=149178_1;EVENT=149178;SECONDARY;SU=724;PE=1;SR=723;ALG=PROD;AF=0.008614;NSAMP=143;MSQ=156.25;AN=16834;AC=145;NS=8438;AC_Hom=4;AC_Het=141;AC_Hemi=0;MAF=0.00859208;HWE=0.126971;NFAM=142
19	14231798	14231809	19	14231857	14231868	149179	117.05	+	-	BND	LOW	149179_1	N	N[19:14231864[	149179_2	N	]19:14231804]N	SVTYPE=BND;POS=14231804;STRANDS=+-:6;CIPOS=-6,5;CIEND=-6,5;CIPOS95=0,0;CIEND95=0,0;MATEID=149179_2;EVENT=149179;SU=6;PE=0;SR=6;ALG=PROD;AF=5.94e-05;NSAMP=1;MSQ=116.78;AN=16834;AC=1;NS=8438;AC_Hom=0;AC_Het=1;AC_Hemi=0;MAF=5.92557e-05;HWE=1;NFAM=1	SVTYPE=BND;POS=14231864;STRANDS=+-:6;CIPOS=-6,5;CIEND=-6,5;CIPOS95=0,0;CIEND95=0,0;MATEID=149179_1;EVENT=149179;SECONDARY;SU=6;PE=0;SR=6;ALG=PROD;AF=5.94e-05;NSAMP=1;MSQ=116.78;AN=16834;AC=1;NS=8438;AC_Hom=0;AC_Het=1;AC_Hemi=0;MAF=5.92557e-05;HWE=1;NFAM=1
19	14234415	14234792	19	14235696	14236011	149180	137.76	+	-	DEL	PASS	149180	N	<DEL>	.	.	.	SVTYPE=DEL;POS=14234425;SVLEN=-1576;END=14236001;STRANDS=+-:7;IMPRECISE;CIPOS=-10,367;CIEND=-305,10;CIPOS95=-1,91;CIEND95=-95,1;SU=7;PE=7;SR=0;ALG=PROD;AF=5.94e-05;NSAMP=1;MSQ=137.76;AN=16834;AC=1;NS=8438;AC_Hom=0;AC_Het=1;AC_Hemi=0;MAF=5.92557e-05;HWE=1;NFAM=1	.
19	14260557	14260602	19	14260626	14260672	149181	470.72	+	-	BND	LOW	149181_1	N	N[19:14260651[	149181_2	N	]19:14260580]N	SVTYPE=BND;POS=14260580;STRANDS=+-:19;CIPOS=-23,22;CIEND=-24,22;CIPOS95=0,0;CIEND95=0,0;MATEID=149181_2;EVENT=149181;SU=19;PE=0;SR=19;ALG=PROD;AF=0.0001188;NSAMP=2;MSQ=235.3;AN=16834;AC=2;NS=8438;AC_Hom=0;AC_Het=2;AC_Hemi=0;MAF=0.000118511;HWE=1;NFAM=2	SVTYPE=BND;POS=14260651;STRANDS=+-:19;CIPOS=-24,22;CIEND=-23,22;CIPOS95=0,0;CIEND95=0,0;MATEID=149181_1;EVENT=149181;SECONDARY;SU=19;PE=0;SR=19;ALG=PROD;AF=0.0001188;NSAMP=2;MSQ=235.3;AN=16834;AC=2;NS=8438;AC_Hom=0;AC_Het=2;AC_Hemi=0;MAF=0.000118511;HWE=1;NFAM=2
19	14320334	14320354	19	14332685	14332694	149182	341.66	+	-	DEL	PASS	149182	N	<DEL>	.	.	.	SVTYPE=DEL;POS=14320344;SVLEN=-12347;END=14332691;STRANDS=+-:11;CIPOS=-10,10;CIEND=-6,3;CIPOS95=0,0;CIEND95=0,0;SU=11;PE=5;SR=6;ALG=PROD;AF=5.94e-05;NSAMP=1;MSQ=341.66;AN=16834;AC=1;NS=8438;AC_Hom=0;AC_Het=1;AC_Hemi=0;MAF=5.92557e-05;HWE=1;NFAM=1	.
19	14322085	14322468	19	14324507	14325010	302588	19.02	+	+	BND	LOW	302588_1	N	N]19:14324517]	302588_2	N	N]19:14322095]	SVTYPE=BND;POS=14322095;STRANDS=++:4;IMPRECISE;CIPOS=-10,373;CIEND=-10,493;CIPOS95=-2,149;CIEND95=-1,192;MATEID=302588_2;EVENT=302588;SU=4;PE=4;SR=0;ALG=PROD;AF=5.94e-05;NSAMP=1;MSQ=17.91;AN=16834;AC=1;NS=8438;AC_Hom=0;AC_Het=1;AC_Hemi=0;MAF=5.92557e-05;HWE=1;NFAM=1	SVTYPE=BND;POS=14324517;STRANDS=++:4;IMPRECISE;CIPOS=-10,493;CIEND=-10,373;CIPOS95=-1,192;CIEND95=-2,149;MATEID=302588_1;EVENT=302588;SECONDARY;SU=4;PE=4;SR=0;ALG=PROD;AF=5.94e-05;NSAMP=1;MSQ=17.91;AN=16834;AC=1;NS=8438;AC_Hom=0;AC_Het=1;AC_Hemi=0;MAF=5.92557e-05;HWE=1;NFAM=1
19	14325960	14326009	X	65257343	65257392	26421	5274.91	+	+	BND	LOW	26421_1	N	N]X:65257368]	26421_2	N	N]19:14325985]	SVTYPE=BND;POS=14325985;STRANDS=++:17;CIPOS=-25,24;CIEND=-25,24;CIPOS95=0,0;CIEND95=0,0;MATEID=26421_2;EVENT=26421;SU=17;PE=0;SR=17;ALG=PROD;AF=0.001746;NSAMP=23;MSQ=19.26;AN=13744;AC=24;NS=6890;AC_Hom=2;AC_Het=22;AC_Hemi=0;MAF=0.00174165;HWE=0.0198633;NFAM=22	SVTYPE=BND;POS=65257368;STRANDS=++:17;CIPOS=-25,24;CIEND=-25,24;CIPOS95=0,0;CIEND95=0,0;MATEID=26421_1;EVENT=26421;SECONDARY;SU=17;PE=0;SR=17;ALG=PROD;AF=0.001746;NSAMP=23;MSQ=19.26;AN=13744;AC=24;NS=6890;AC_Hom=2;AC_Het=22;AC_Hemi=0;MAF=0.00174165;HWE=0.0198633;NFAM=22
19	14326058	14326074	19	14327123	14327139	302589	111.43	+	+	BND	LOW	302589_1	N	N]19:14327129]	302589_2	N	N]19:14326064]	SVTYPE=BND;POS=14326064;STRANDS=++:4;IMPRECISE;CIPOS=-6,10;CIEND=-6,10;CIPOS95=-2,3;CIEND95=-2,3;MATEID=302589_2;EVENT=302589;SU=4;PE=3;SR=1;ALG=PROD;AF=0.0001188;NSAMP=2;MSQ=55.22;AN=16834;AC=2;NS=8438;AC_Hom=0;AC_Het=2;AC_Hemi=0;MAF=0.000118511;HWE=1;NFAM=2	SVTYPE=BND;POS=14327129;STRANDS=++:4;IMPRECISE;CIPOS=-6,10;CIEND=-6,10;CIPOS95=-2,3;CIEND95=-2,3;MATEID=302589_1;EVENT=302589;SECONDARY;SU=4;PE=3;SR=1;ALG=PROD;AF=0.0001188;NSAMP=2;MSQ=55.22;AN=16834;AC=2;NS=8438;AC_Hom=0;AC_Het=2;AC_Hemi=0;MAF=0.000118511;HWE=1;NFAM=2
19	14326084	14326137	19	14327292	14327351	149183	5484.51	+	-	BND	LOW	149183_1	N	N[19:14327323[	149183_2	N	]19:14326107]N	SVTYPE=BND;POS=14326107;STRANDS=+-:14;IMPRECISE;CIPOS=-23,30;CIEND=-30,29;CIPOS95=-1,1;CIEND95=-1,1;MATEID=149183_2;EVENT=149183;SU=14;PE=11;SR=3;ALG=PROD;AF=0.001901;NSAMP=32;MSQ=171.29;AN=16834;AC=32;NS=8438;AC_Hom=0;AC_Het=32;AC_Hemi=0;MAF=0.00189618;HWE=1;NFAM=31	SVTYPE=BND;POS=14327323;STRANDS=+-:14;IMPRECISE;CIPOS=-30,29;CIEND=-23,30;CIPOS95=-1,1;CIEND95=-1,1;MATEID=149183_1;EVENT=149183;SECONDARY;SU=14;PE=11;SR=3;ALG=PROD;AF=0.001901;NSAMP=32;MSQ=171.29;AN=16834;AC=32;NS=8438;AC_Hom=0;AC_Het=32;AC_Hemi=0;MAF=0.00189618;HWE=1;NFAM=31
19	14326271	14326291	19	14327312	14327328	149184	6330.51	+	-	BND	LOW	149184_1	N	N[19:14327323[	149184_2	N	]19:14326281]N	SVTYPE=BND;POS=14326281;STRANDS=+-:154;CIPOS=-10,10;CIEND=-10,6;CIPOS95=0,0;CIEND95=0,0;MATEID=149184_2;EVENT=149184;SU=154;PE=145;SR=9;ALG=PROD;AF=0.00202;NSAMP=34;MSQ=186.16;AN=16834;AC=34;NS=8438;AC_Hom=0;AC_Het=34;AC_Hemi=0;MAF=0.0020147;HWE=1;NFAM=33	SVTYPE=BND;POS=14327323;STRANDS=+-:154;CIPOS=-10,6;CIEND=-10,10;CIPOS95=0,0;CIEND95=0,0;MATEID=149184_1;EVENT=149184;SECONDARY;SU=154;PE=145;SR=9;ALG=PROD;AF=0.00202;NSAMP=34;MSQ=186.16;AN=16834;AC=34;NS=8438;AC_Hom=0;AC_Het=34;AC_Hemi=0;MAF=0.0020147;HWE=1;NFAM=33
19	14326939	14326956	19	14327014	14327031	149185	856.46	+	-	BND	LOW	149185_1	N	N[19:14327024[	149185_2	N	]19:14326948]N	SVTYPE=BND;POS=14326948;STRANDS=+-:4;CIPOS=-9,8;CIEND=-9,8;CIPOS95=0,0;CIEND95=0,0;MATEID=149185_2;EVENT=149185;SU=4;PE=0;SR=4;ALG=PROD;AF=0.0005346;NSAMP=9;MSQ=85.27;AN=16834;AC=9;NS=8438;AC_Hom=0;AC_Het=9;AC_Hemi=0;MAF=0.000533302;HWE=1;NFAM=9	SVTYPE=BND;POS=14327024;STRANDS=+-:4;CIPOS=-9,8;CIEND=-9,8;CIPOS95=0,0;CIEND95=0,0;MATEID=149185_1;EVENT=149185;SECONDARY;SU=4;PE=0;SR=4;ALG=PROD;AF=0.0005346;NSAMP=9;MSQ=85.27;AN=16834;AC=9;NS=8438;AC_Hom=0;AC_Het=9;AC_Hemi=0;MAF=0.000533302;HWE=1;NFAM=9
19	14332965	14333205	19	14345916	14346367	268183	50.27	-	+	DUP	PASS	268183	N	<DUP>	.	.	.	SVTYPE=DUP;POS=14333195;SVLEN=12731;END=14345926;STRANDS=-+:4;IMPRECISE;CIPOS=-230,10;CIEND=-10,441;CIPOS95=-100,2;CIEND95=-2,136;SU=4;PE=4;SR=0;ALG=PROD;AF=5.94e-05;NSAMP=1;MSQ=45.6;AN=16834;AC=1;NS=8438;AC_Hom=0;AC_Het=1;AC_Hemi=0;MAF=5.92557e-05;HWE=1;NFAM=1	.
19	14340216	14340223	19	14340290	14340297	149186	209.94	+	-	DEL	PASS	149186	N	<DEL>	.	.	.	SVTYPE=DEL;POS=14340220;SVLEN=-74;END=14340294;STRANDS=+-:9;CIPOS=-4,3;CIEND=-4,3;CIPOS95=0,0;CIEND95=0,0;SU=9;PE=0;SR=9;ALG=PROD;AF=5.94e-05;NSAMP=1;MSQ=209.84;AN=16834;AC=1;NS=8438;AC_Hom=0;AC_Het=1;AC_Hemi=0;MAF=5.92557e-05;HWE=1;NFAM=1	.
19	14345663	14345683	19	14345946	14345966	149187	62.02	+	-	BND	LOW	149187_1	N	N[19:14345957[	149187_2	N	]19:14345673]N	SVTYPE=BND;POS=14345673;STRANDS=+-:5;CIPOS=-10,10;CIEND=-10,10;CIPOS95=0,0;CIEND95=0,0;MATEID=149187_2;EVENT=149187;SU=5;PE=0;SR=5;ALG=PROD;AF=0.0001782;NSAMP=3;MSQ=20.09;AN=16834;AC=3;NS=8438;AC_Hom=0;AC_Het=3;AC_Hemi=0;MAF=0.000177767;HWE=1;NFAM=3	SVTYPE=BND;POS=14345957;STRANDS=+-:5;CIPOS=-10,10;CIEND=-10,10;CIPOS95=0,0;CIEND95=0,0;MATEID=149187_1;EVENT=149187;SECONDARY;SU=5;PE=0;SR=5;ALG=PROD;AF=0.0001782;NSAMP=3;MSQ=20.09;AN=16834;AC=3;NS=8438;AC_Hom=0;AC_Het=3;AC_Hemi=0;MAF=0.000177767;HWE=1;NFAM=3
19	14347089	14347161	19	14348749	14348825	149188	826.7	+	-	DEL	PASS	149188	N	<DEL>	.	.	.	SVTYPE=DEL;POS=14347120;SVLEN=-1675;END=14348795;STRANDS=+-:37;CIPOS=-31,41;CIEND=-46,30;CIPOS95=0,0;CIEND95=0,0;SU=37;PE=28;SR=9;ALG=PROD;AF=0.0002376;NSAMP=4;MSQ=206.68;AN=16834;AC=4;NS=8438;AC_Hom=0;AC_Het=4;AC_Hemi=0;MAF=0.000237023;HWE=1;NFAM=4	.
19	14352411	14352761	19	14353993	14354429	302590	17.92	+	+	BND	LOW	302590_1	N	N]19:14354003]	302590_2	N	N]19:14352421]	SVTYPE=BND;POS=14352421;STRANDS=++:5;IMPRECISE;CIPOS=-10,340;CIEND=-10,426;CIPOS95=-2,81;CIEND95=-2,119;MATEID=302590_2;EVENT=302590;SU=5;PE=5;SR=0;ALG=PROD;AF=5.94e-05;NSAMP=1;MSQ=17.85;AN=16834;AC=1;NS=8438;AC_Hom=0;AC_Het=1;AC_Hemi=0;MAF=5.92557e-05;HWE=1;NFAM=1	SVTYPE=BND;POS=14354003;STRANDS=++:5;IMPRECISE;CIPOS=-10,426;CIEND=-10,340;CIPOS95=-2,119;CIEND95=-2,81;MATEID=302590_1;EVENT=302590;SECONDARY;SU=5;PE=5;SR=0;ALG=PROD;AF=5.94e-05;NSAMP=1;MSQ=17.85;AN=16834;AC=1;NS=8438;AC_Hom=0;AC_Het=1;AC_Hemi=0;MAF=5.92557e-05;HWE=1;NFAM=1
19	14353371	14353411	19	14353786	14353802	302591	179.04	-	-	BND	LOW	302591_1	N	[19:14353796[N	302591_2	N	[19:14353382[N	SVTYPE=BND;POS=14353382;STRANDS=--:27;CIPOS=-10,30;CIEND=-9,7;CIPOS95=0,0;CIEND95=0,0;MATEID=302591_2;EVENT=302591;SU=27;PE=5;SR=22;ALG=PROD;AF=0.0002376;NSAMP=4;MSQ=44.76;AN=16834;AC=4;NS=8438;AC_Hom=0;AC_Het=4;AC_Hemi=0;MAF=0.000237023;HWE=1;NFAM=4	SVTYPE=BND;POS=14353796;STRANDS=--:27;CIPOS=-9,7;CIEND=-10,30;CIPOS95=0,0;CIEND95=0,0;MATEID=302591_1;EVENT=302591;SECONDARY;SU=27;PE=5;SR=22;ALG=PROD;AF=0.0002376;NSAMP=4;MSQ=44.76;AN=16834;AC=4;NS=8438;AC_Hom=0;AC_Het=4;AC_Hemi=0;MAF=0.000237023;HWE=1;NFAM=4
19	14353509	14353760	19	14354948	14355227	302592	152.79	+	+	INV	LOW	302592	N	<INV>	.	.	.	SVTYPE=INV;POS=14353519;SVLEN=1439;END=14354958;STRANDS=++:9,--:7;IMPRECISE;CIPOS=-10,241;CIEND=-10,269;CIPOS95=-1,50;CIEND95=-2,60;SU=16;PE=16;SR=0;ALG=PROD;AF=5.94e-05;NSAMP=1;MSQ=152.79;AN=16834;AC=1;NS=8438;AC_Hom=0;AC_Het=1;AC_Hemi=0;MAF=5.92557e-05;HWE=1;NFAM=1	.
19	14373842	14373862	19	14374022	14374042	268184	122.59	-	+	BND	LOW	268184_1	N	]19:14374032]N	268184_2	N	N[19:14373853[	SVTYPE=BND;POS=14373853;STRANDS=-+:5;CIPOS=-10,10;CIEND=-10,10;CIPOS95=0,0;CIEND95=0,0;MATEID=268184_2;EVENT=268184;SU=5;PE=0;SR=5;ALG=PROD;AF=0.0007128;NSAMP=12;MSQ=8.27;AN=16834;AC=12;NS=8438;AC_Hom=0;AC_Het=12;AC_Hemi=0;MAF=0.000711069;HWE=1;NFAM=12	SVTYPE=BND;POS=14374032;STRANDS=-+:5;CIPOS=-10,10;CIEND=-10,10;CIPOS95=0,0;CIEND95=0,0;MATEID=268184_1;EVENT=268184;SECONDARY;SU=5;PE=0;SR=5;ALG=PROD;AF=0.0007128;NSAMP=12;MSQ=8.27;AN=16834;AC=12;NS=8438;AC_Hom=0;AC_Het=12;AC_Hemi=0;MAF=0.000711069;HWE=1;NFAM=12
19	14381555	14381604	19	14382048	14382095	149189	1105.9	+	-	BND	PASS	149189_1	N	N[19:14382075[	149189_2	N	]19:14381580]N	SVTYPE=BND;POS=14381580;STRANDS=+-:33;CIPOS=-25,24;CIEND=-26,21;CIPOS95=0,0;CIEND95=0,0;MATEID=149189_2;EVENT=149189;SU=33;PE=21;SR=12;ALG=PROD;AF=0.0002376;NSAMP=4;MSQ=276.47;AN=16834;AC=4;NS=8438;AC_Hom=0;AC_Het=4;AC_Hemi=0;MAF=0.000237023;HWE=1;NFAM=4	SVTYPE=BND;POS=14382075;STRANDS=+-:33;CIPOS=-26,21;CIEND=-25,24;CIPOS95=0,0;CIEND95=0,0;MATEID=149189_1;EVENT=149189;SECONDARY;SU=33;PE=21;SR=12;ALG=PROD;AF=0.0002376;NSAMP=4;MSQ=276.47;AN=16834;AC=4;NS=8438;AC_Hom=0;AC_Het=4;AC_Hemi=0;MAF=0.000237023;HWE=1;NFAM=4
19	14381731	14381776	19	14382349	14382400	149190	968.18	+	-	DEL	PASS	149190	N	<DEL>	.	.	.	SVTYPE=DEL;POS=14381754;SVLEN=-616;END=14382370;STRANDS=+-:40;CIPOS=-23,22;CIEND=-21,30;CIPOS95=0,0;CIEND95=0,0;SU=40;PE=25;SR=15;ALG=PROD;AF=0.0001188;NSAMP=2;MSQ=484.08;AN=16834;AC=2;NS=8438;AC_Hom=0;AC_Het=2;AC_Hemi=0;MAF=0.000118511;HWE=1;NFAM=2	.
19	14403458	14403475	20	19608843	19608860	26047	5937.45	-	+	BND	LOW	26047_1	N	]20:19608852]N	26047_2	N	N[19:14403468[	SVTYPE=BND;POS=14403468;STRANDS=-+:4;CIPOS=-9,8;CIEND=-9,8;CIPOS95=0,0;CIEND95=0,0;MATEID=26047_2;EVENT=26047;SU=4;PE=0;SR=4;ALG=PROD;AF=0.01693;NSAMP=285;MSQ=19.4;AN=16834;AC=285;NS=8438;AC_Hom=0;AC_Het=286;AC_Hemi=0;MAF=0.0169471;HWE=0.18005;NFAM=281	SVTYPE=BND;POS=19608852;STRANDS=-+:4;CIPOS=-9,8;CIEND=-9,8;CIPOS95=0,0;CIEND95=0,0;MATEID=26047_1;EVENT=26047;SECONDARY;SU=4;PE=0;SR=4;ALG=PROD;AF=0.01693;NSAMP=285;MSQ=19.4;AN=16834;AC=285;NS=8438;AC_Hom=0;AC_Het=286;AC_Hemi=0;MAF=0.0169471;HWE=0.18005;NFAM=281
19	14412686	14412892	19	14413715	14413886	149192	302.71	+	-	DEL	PASS	149192	N	<DEL>	.	.	.	SVTYPE=DEL;POS=14412696;SVLEN=-1180;END=14413876;STRANDS=+-:15;IMPRECISE;CIPOS=-10,196;CIEND=-161,10;CIPOS95=-3,45;CIEND95=-36,1;SU=15;PE=15;SR=0;ALG=PROD;AF=5.94e-05;NSAMP=1;MSQ=302.71;AN=16834;AC=1;NS=8438;AC_Hom=0;AC_Het=1;AC_Hemi=0;MAF=5.92557e-05;HWE=1;NFAM=1	.
19	14430482	14430610	19	14432060	14432286	268185	224.76	-	+	DUP	PASS	268185	N	<DUP>	.	.	.	SVTYPE=DUP;POS=14430600;SVLEN=1470;END=14432070;STRANDS=-+:19;IMPRECISE;CIPOS=-118,10;CIEND=-10,216;CIPOS95=-35,3;CIEND95=-2,57;SU=19;PE=19;SR=0;ALG=PROD;AF=0.0001188;NSAMP=1;MSQ=224.26;AN=16834;AC=2;NS=8438;AC_Hom=2;AC_Het=0;AC_Hemi=0;MAF=0.000118511;HWE=5.92593e-05;NFAM=1	.
19	14432072	14432239	19	14433232	14433386	149193	476.67	+	-	DEL	PASS	149193	N	<DEL>	.	.	.	SVTYPE=DEL;POS=14432082;SVLEN=-1294;END=14433376;STRANDS=+-:21;IMPRECISE;CIPOS=-10,157;CIEND=-144,10;CIPOS95=-3,29;CIEND95=-54,2;SU=21;PE=21;SR=0;ALG=PROD;AF=5.94e-05;NSAMP=1;MSQ=476.67;AN=16834;AC=1;NS=8438;AC_Hom=0;AC_Het=1;AC_Hemi=0;MAF=5.92557e-05;HWE=1;NFAM=1	.
19	14433489	14433507	19	14439280	14439294	149194	479.49	+	-	DEL	PASS	149194	N	<DEL>	.	.	.	SVTYPE=DEL;POS=14433497;SVLEN=-5793;END=14439290;STRANDS=+-:19;IMPRECISE;CIPOS=-8,10;CIEND=-10,4;CIPOS95=-1,1;CIEND95=-3,0;SU=19;PE=17;SR=2;ALG=PROD;AF=5.94e-05;NSAMP=1;MSQ=479.48;AN=16834;AC=1;NS=8438;AC_Hom=0;AC_Het=1;AC_Hemi=0;MAF=5.92557e-05;HWE=1;NFAM=1	.
19	14437837	14438104	19	14439994	14440178	149195	649.99	+	-	DEL	PASS	149195	N	<DEL>	.	.	.	SVTYPE=DEL;POS=14437869;SVLEN=-2278;END=14440147;STRANDS=+-:26;IMPRECISE;CIPOS=-32,235;CIEND=-153,31;CIPOS95=-32,51;CIEND95=-26,26;SU=26;PE=26;SR=0;ALG=PROD;AF=0.0001782;NSAMP=3;MSQ=216.66;AN=16834;AC=3;NS=8438;AC_Hom=0;AC_Het=3;AC_Hemi=0;MAF=0.000177767;HWE=1;NFAM=3	.
19	14438837	14438916	19	14439870	14440009	302593	893.35	+	+	INV	LOW	302593	N	<INV>	.	.	.	SVTYPE=INV;POS=14438847;SVLEN=1065;END=14439912;STRANDS=++:20,--:12;IMPRECISE;CIPOS=-10,69;CIEND=-42,97;CIPOS95=-4,46;CIEND95=-32,32;SU=32;PE=32;SR=0;ALG=PROD;AF=5.94e-05;NSAMP=1;MSQ=893.35;AN=16834;AC=1;NS=8438;AC_Hom=0;AC_Het=1;AC_Hemi=0;MAF=5.92557e-05;HWE=1;NFAM=1	.
19	14443063	14443120	19	14443341	14443398	149196	260.64	+	-	BND	LOW	149196_1	N	N[19:14443371[	149196_2	N	]19:14443092]N	SVTYPE=BND;POS=14443092;STRANDS=+-:8;CIPOS=-29,28;CIEND=-29,28;CIPOS95=0,0;CIEND95=0,0;MATEID=149196_2;EVENT=149196;SU=8;PE=0;SR=8;ALG=PROD;AF=0.0007722;NSAMP=13;MSQ=18.52;AN=16834;AC=13;NS=8438;AC_Hom=0;AC_Het=13;AC_Hemi=0;MAF=0.000770325;HWE=1;NFAM=13	SVTYPE=BND;POS=14443371;STRANDS=+-:8;CIPOS=-29,28;CIEND=-29,28;CIPOS95=0,0;CIEND95=0,0;MATEID=149196_1;EVENT=149196;SECONDARY;SU=8;PE=0;SR=8;ALG=PROD;AF=0.0007722;NSAMP=13;MSQ=18.52;AN=16834;AC=13;NS=8438;AC_Hom=0;AC_Het=13;AC_Hemi=0;MAF=0.000770325;HWE=1;NFAM=13
19	14443483	14443677	19	14443656	14443745	149197	42630.2	+	-	BND	LOW	149197_1	N	N[19:14443735[	149197_2	N	]19:14443493]N	SVTYPE=BND;POS=14443493;STRANDS=+-:274;IMPRECISE;CIPOS=-10,184;CIEND=-78,11;CIPOS95=-2,2;CIEND95=-2,2;MATEID=149197_2;EVENT=149197;SU=274;PE=273;SR=1;ALG=PROD;AF=0.01455;NSAMP=239;MSQ=178.24;AN=16834;AC=245;NS=8438;AC_Hom=12;AC_Het=233;AC_Hemi=0;MAF=0.0145177;HWE=0.0085259;NFAM=228	SVTYPE=BND;POS=14443735;STRANDS=+-:274;IMPRECISE;CIPOS=-78,11;CIEND=-10,184;CIPOS95=-2,2;CIEND95=-2,2;MATEID=149197_1;EVENT=149197;SECONDARY;SU=274;PE=273;SR=1;ALG=PROD;AF=0.01455;NSAMP=239;MSQ=178.24;AN=16834;AC=245;NS=8438;AC_Hom=12;AC_Het=233;AC_Hemi=0;MAF=0.0145177;HWE=0.0085259;NFAM=228
19	14448808	14449069	19	14450751	14451046	149198	182.6	+	-	DEL	PASS	149198	N	<DEL>	.	.	.	SVTYPE=DEL;POS=14448818;SVLEN=-2221;END=14451039;STRANDS=+-:12;IMPRECISE;CIPOS=-10,251;CIEND=-288,7;CIPOS95=-3,39;CIEND95=-79,0;SU=12;PE=12;SR=0;ALG=PROD;AF=5.94e-05;NSAMP=1;MSQ=182.6;AN=16834;AC=1;NS=8438;AC_Hom=0;AC_Het=1;AC_Hemi=0;MAF=5.92557e-05;HWE=1;NFAM=1	.
19	14461201	14461679	19	14463312	14463801	149199	152.81	+	-	DEL	PASS	149199	N	<DEL>	.	.	.	SVTYPE=DEL;POS=14461211;SVLEN=-2580;END=14463791;STRANDS=+-:5;IMPRECISE;CIPOS=-10,468;CIEND=-479,10;CIPOS95=-1,160;CIEND95=-159,0;SU=5;PE=5;SR=0;ALG=PROD;AF=5.94e-05;NSAMP=1;MSQ=152.73;AN=16834;AC=1;NS=8438;AC_Hom=0;AC_Het=1;AC_Hemi=0;MAF=5.92557e-05;HWE=1;NFAM=1	.
19	14464339	14464346	19	14464451	14464458	149200	200.77	+	-	BND	LOW	149200_1	N	N[19:14464456[	149200_2	N	]19:14464343]N	SVTYPE=BND;POS=14464343;STRANDS=+-:9;CIPOS=-4,3;CIEND=-4,3;CIPOS95=0,0;CIEND95=0,0;MATEID=149200_2;EVENT=149200;SU=9;PE=0;SR=9;ALG=PROD;AF=5.94e-05;NSAMP=1;MSQ=200.76;AN=16834;AC=1;NS=8438;AC_Hom=0;AC_Het=1;AC_Hemi=0;MAF=5.92557e-05;HWE=1;NFAM=1	SVTYPE=BND;POS=14464456;STRANDS=+-:9;CIPOS=-4,3;CIEND=-4,3;CIPOS95=0,0;CIEND95=0,0;MATEID=149200_1;EVENT=149200;SECONDARY;SU=9;PE=0;SR=9;ALG=PROD;AF=5.94e-05;NSAMP=1;MSQ=200.76;AN=16834;AC=1;NS=8438;AC_Hom=0;AC_Het=1;AC_Hemi=0;MAF=5.92557e-05;HWE=1;NFAM=1
19	14469508	14469551	19	14469798	14469838	149201	429.84	+	-	BND	LOW	149201_1	N	N[19:14469819[	149201_2	N	]19:14469528]N	SVTYPE=BND;POS=14469528;STRANDS=+-:14;CIPOS=-20,23;CIEND=-20,20;CIPOS95=0,0;CIEND95=0,0;MATEID=149201_2;EVENT=149201;SU=14;PE=1;SR=13;ALG=PROD;AF=0.0002376;NSAMP=4;MSQ=106.48;AN=16834;AC=4;NS=8438;AC_Hom=0;AC_Het=4;AC_Hemi=0;MAF=0.000237023;HWE=1;NFAM=4	SVTYPE=BND;POS=14469819;STRANDS=+-:14;CIPOS=-20,20;CIEND=-20,23;CIPOS95=0,0;CIEND95=0,0;MATEID=149201_1;EVENT=149201;SECONDARY;SU=14;PE=1;SR=13;ALG=PROD;AF=0.0002376;NSAMP=4;MSQ=106.48;AN=16834;AC=4;NS=8438;AC_Hom=0;AC_Het=4;AC_Hemi=0;MAF=0.000237023;HWE=1;NFAM=4
19	14470787	14470929	19	14472156	14472247	149202	4120.86	+	-	BND	LOW	149202_1	N	N[19:14472230[	149202_2	N	]19:14470809]N	SVTYPE=BND;POS=14470809;STRANDS=+-:217;IMPRECISE;CIPOS=-22,120;CIEND=-73,18;CIPOS95=-7,7;CIEND95=-4,4;MATEID=149202_2;EVENT=149202;SU=217;PE=217;SR=0;ALG=PROD;AF=0.001782;NSAMP=30;MSQ=137.36;AN=16834;AC=30;NS=8438;AC_Hom=0;AC_Het=30;AC_Hemi=0;MAF=0.00177767;HWE=1;NFAM=30	SVTYPE=BND;POS=14472230;STRANDS=+-:217;IMPRECISE;CIPOS=-73,18;CIEND=-22,120;CIPOS95=-4,4;CIEND95=-7,7;MATEID=149202_1;EVENT=149202;SECONDARY;SU=217;PE=217;SR=0;ALG=PROD;AF=0.001782;NSAMP=30;MSQ=137.36;AN=16834;AC=30;NS=8438;AC_Hom=0;AC_Het=30;AC_Hemi=0;MAF=0.00177767;HWE=1;NFAM=30
19	14472314	14472639	19	14473651	14473793	149203	3790.7	+	-	BND	LOW	149203_1	N	N[19:14473779[	149203_2	N	]19:14472336]N	SVTYPE=BND;POS=14472336;STRANDS=+-:152;IMPRECISE;CIPOS=-22,303;CIEND=-127,15;CIPOS95=-14,14;CIEND95=-12,12;MATEID=149203_2;EVENT=149203;SU=152;PE=152;SR=0;ALG=PROD;AF=0.001842;NSAMP=31;MSQ=122.28;AN=16834;AC=31;NS=8438;AC_Hom=0;AC_Het=31;AC_Hemi=0;MAF=0.00183693;HWE=1;NFAM=31	SVTYPE=BND;POS=14473779;STRANDS=+-:152;IMPRECISE;CIPOS=-127,15;CIEND=-22,303;CIPOS95=-12,12;CIEND95=-14,14;MATEID=149203_1;EVENT=149203;SECONDARY;SU=152;PE=152;SR=0;ALG=PROD;AF=0.001842;NSAMP=31;MSQ=122.28;AN=16834;AC=31;NS=8438;AC_Hom=0;AC_Het=31;AC_Hemi=0;MAF=0.00183693;HWE=1;NFAM=31
19	14473322	14473337	19	14473559	14473571	149204	12272.6	+	-	BND	LOW	149204_1	N	N[19:14473565[	149204_2	N	]19:14473331]N	SVTYPE=BND;POS=14473331;STRANDS=+-:34;CIPOS=-9,6;CIEND=-5,7;CIPOS95=0,0;CIEND95=0,0;MATEID=149204_2;EVENT=149204;SU=34;PE=0;SR=34;ALG=PROD;AF=0.02257;NSAMP=366;MSQ=32.85;AN=16834;AC=380;NS=8438;AC_Hom=28;AC_Het=354;AC_Hemi=0;MAF=0.0226357;HWE=0.000101551;NFAM=360	SVTYPE=BND;POS=14473565;STRANDS=+-:34;CIPOS=-5,7;CIEND=-9,6;CIPOS95=0,0;CIEND95=0,0;MATEID=149204_1;EVENT=149204;SECONDARY;SU=34;PE=0;SR=34;ALG=PROD;AF=0.02257;NSAMP=366;MSQ=32.85;AN=16834;AC=380;NS=8438;AC_Hom=28;AC_Het=354;AC_Hemi=0;MAF=0.0226357;HWE=0.000101551;NFAM=360
19	14473821	14474292	19	14474796	14475415	149205	143.73	+	-	DEL	PASS	149205	N	<DEL>	.	.	.	SVTYPE=DEL;POS=14473851;SVLEN=-1137;END=14474988;STRANDS=+-:11;IMPRECISE;CIPOS=-30,441;CIEND=-192,427;CIPOS95=-30,165;CIEND95=-192,388;SU=11;PE=11;SR=0;ALG=PROD;AF=0.0001782;NSAMP=3;MSQ=47.91;AN=16834;AC=3;NS=8438;AC_Hom=0;AC_Het=3;AC_Hemi=0;MAF=0.000177767;HWE=1;NFAM=3	.
19	14476951	14477004	19	14479570	14479630	149206	895.84	+	-	DEL	PASS	149206	N	<DEL>	.	.	.	SVTYPE=DEL;POS=14476974;SVLEN=-2626;END=14479600;STRANDS=+-:35;IMPRECISE;CIPOS=-23,30;CIEND=-30,30;CIPOS95=-1,1;CIEND95=-1,1;SU=35;PE=32;SR=3;ALG=PROD;AF=0.0001782;NSAMP=3;MSQ=298.61;AN=16834;AC=3;NS=8438;AC_Hom=0;AC_Het=3;AC_Hemi=0;MAF=0.000177767;HWE=1;NFAM=3	.
19	14482516	14484039	19	14894167	14895490	302595	23524.5	+	+	INV	LOW	302595	N	<INV>	.	.	.	SVTYPE=INV;POS=14483194;SVLEN=411573;END=14894767;STRANDS=++:300,--:390;IMPRECISE;CIPOS=-678,845;CIEND=-600,723;CIPOS95=-358,358;CIEND95=-259,259;SU=690;PE=690;SR=0;ALG=SUM;AF=0.02228;NSAMP=375;MSQ=62.22;RETAINED;AN=16834;AC=375;NS=8438;AC_Hom=0;AC_Het=376;AC_Hemi=0;MAF=0.0222802;HWE=0.0230126;NFAM=345	.
19	14483113	14484323	19	14894101	14895224	302596	6831.12	+	+	BND	LOW	302596_1	N	N]19:14894629]	302596_2	N	N]19:14483503]	SVTYPE=BND;POS=14483503;STRANDS=++:218;IMPRECISE;CIPOS=-390,820;CIEND=-528,595;CIPOS95=-306,306;CIEND95=-160,160;MATEID=302596_2;EVENT=302596;SU=218;PE=218;SR=0;ALG=SUM;AF=0.008257;NSAMP=139;MSQ=47.88;RETAINED;AN=16834;AC=139;NS=8438;AC_Hom=0;AC_Het=140;AC_Hemi=0;MAF=0.0082958;HWE=1;NFAM=135	SVTYPE=BND;POS=14894629;STRANDS=++:218;IMPRECISE;CIPOS=-528,595;CIEND=-390,820;CIPOS95=-160,160;CIEND95=-306,306;MATEID=302596_1;EVENT=302596;SECONDARY;SU=218;PE=218;SR=0;ALG=SUM;AF=0.008257;NSAMP=139;MSQ=47.88;RETAINED;AN=16834;AC=139;NS=8438;AC_Hom=0;AC_Het=140;AC_Hemi=0;MAF=0.0082958;HWE=1;NFAM=135
19	14483407	14483626	19	14894027	14894343	302599	59.57	-	-	BND	LOW	302599_1	N	[19:14894314[N	302599_2	N	[19:14483597[N	SVTYPE=BND;POS=14483597;STRANDS=--:9;IMPRECISE;CIPOS=-189,30;CIEND=-286,30;CIPOS95=-70,30;CIEND95=-142,30;MATEID=302599_2;EVENT=302599;SU=9;PE=9;SR=0;ALG=PROD;AF=0.0001188;NSAMP=2;MSQ=29.71;AN=16834;AC=2;NS=8438;AC_Hom=0;AC_Het=2;AC_Hemi=0;MAF=0.000118511;HWE=1;NFAM=2	SVTYPE=BND;POS=14894314;STRANDS=--:9;IMPRECISE;CIPOS=-286,30;CIEND=-189,30;CIPOS95=-142,30;CIEND95=-70,30;MATEID=302599_1;EVENT=302599;SECONDARY;SU=9;PE=9;SR=0;ALG=PROD;AF=0.0001188;NSAMP=2;MSQ=29.71;AN=16834;AC=2;NS=8438;AC_Hom=0;AC_Het=2;AC_Hemi=0;MAF=0.000118511;HWE=1;NFAM=2
19	14483952	14484187	19	14893711	14893882	302594	53.66	-	-	BND	LOW	302594_1	N	[19:14893873[N	302594_2	N	[19:14484178[N	SVTYPE=BND;POS=14484178;STRANDS=--:8;IMPRECISE;CIPOS=-225,10;CIEND=-161,10;CIPOS95=-132,1;CIEND95=-75,2;MATEID=302594_2;EVENT=302594;SU=8;PE=8;SR=0;ALG=PROD;AF=5.94e-05;NSAMP=1;MSQ=53.66;AN=16834;AC=1;NS=8438;AC_Hom=0;AC_Het=1;AC_Hemi=0;MAF=5.92557e-05;HWE=1;NFAM=1	SVTYPE=BND;POS=14893873;STRANDS=--:8;IMPRECISE;CIPOS=-161,10;CIEND=-225,10;CIPOS95=-75,2;CIEND95=-132,1;MATEID=302594_1;EVENT=302594;SECONDARY;SU=8;PE=8;SR=0;ALG=PROD;AF=5.94e-05;NSAMP=1;MSQ=53.66;AN=16834;AC=1;NS=8438;AC_Hom=0;AC_Het=1;AC_Hemi=0;MAF=5.92557e-05;HWE=1;NFAM=1
19	14493989	14494003	19	14494264	14494278	149207	1777.34	+	-	BND	LOW	149207_1	N	N[19:14494274[	149207_2	N	]19:14493998]N	SVTYPE=BND;POS=14493998;STRANDS=+-:81;CIPOS=-9,5;CIEND=-9,5;CIPOS95=0,0;CIEND95=0,0;MATEID=149207_2;EVENT=149207;SU=81;PE=0;SR=81;ALG=PROD;AF=0.003386;NSAMP=57;MSQ=30.01;AN=16834;AC=57;NS=8438;AC_Hom=0;AC_Het=58;AC_Hemi=0;MAF=0.00343683;HWE=1;NFAM=57	SVTYPE=BND;POS=14494274;STRANDS=+-:81;CIPOS=-9,5;CIEND=-9,5;CIPOS95=0,0;CIEND95=0,0;MATEID=149207_1;EVENT=149207;SECONDARY;SU=81;PE=0;SR=81;ALG=PROD;AF=0.003386;NSAMP=57;MSQ=30.01;AN=16834;AC=57;NS=8438;AC_Hom=0;AC_Het=58;AC_Hemi=0;MAF=0.00343683;HWE=1;NFAM=57
19	14497256	14497701	19	14498362	14498624	149208	473.36	+	-	BND	LOW	149208_1	N	N[19:14498615[	149208_2	N	]19:14497266]N	SVTYPE=BND;POS=14497266;STRANDS=+-:12;IMPRECISE;CIPOS=-10,435;CIEND=-252,10;CIPOS95=0,94;CIEND95=-49,0;MATEID=149208_2;EVENT=149208;SU=12;PE=12;SR=0;ALG=PROD;AF=0.0001188;NSAMP=2;MSQ=236.68;AN=16834;AC=2;NS=8438;AC_Hom=0;AC_Het=2;AC_Hemi=0;MAF=0.000118511;HWE=1;NFAM=2	SVTYPE=BND;POS=14498615;STRANDS=+-:12;IMPRECISE;CIPOS=-252,10;CIEND=-10,435;CIPOS95=-49,0;CIEND95=0,94;MATEID=149208_1;EVENT=149208;SECONDARY;SU=12;PE=12;SR=0;ALG=PROD;AF=0.0001188;NSAMP=2;MSQ=236.68;AN=16834;AC=2;NS=8438;AC_Hom=0;AC_Het=2;AC_Hemi=0;MAF=0.000118511;HWE=1;NFAM=2
19	14498379	14498554	19	14498645	14498732	149209	917.18	+	-	DEL	PASS	149209	N	<DEL>	.	.	.	SVTYPE=DEL;POS=14498389;SVLEN=-333;END=14498722;STRANDS=+-:21;IMPRECISE;CIPOS=-10,165;CIEND=-77,10;CIPOS95=-2,44;CIEND95=-33,3;SU=21;PE=21;SR=0;ALG=PROD;AF=0.0001782;NSAMP=3;MSQ=304.67;AN=16834;AC=3;NS=8438;AC_Hom=0;AC_Het=3;AC_Hemi=0;MAF=0.000177767;HWE=1;NFAM=3	.
19	14498734	14499593	19	14884693	14885753	302600	2169.43	+	+	INV	LOW	302600	N	<INV>	.	.	.	SVTYPE=INV;POS=14499073;SVLEN=386136;END=14885209;STRANDS=++:16,--:225;IMPRECISE;CIPOS=-339,520;CIEND=-516,544;CIPOS95=-111,111;CIEND95=-116,116;SU=241;PE=241;SR=0;ALG=SUM;AF=0.002792;NSAMP=47;MSQ=45.7;AN=16834;AC=47;NS=8438;AC_Hom=0;AC_Het=47;AC_Hemi=0;MAF=0.00278502;HWE=1;NFAM=47	.
19	14499985	14500042	19	14500175	14500232	149210	30091.8	+	-	BND	LOW	149210_1	N	N[19:14500205[	149210_2	N	]19:14500014]N	SVTYPE=BND;POS=14500014;STRANDS=+-:8;CIPOS=-29,28;CIEND=-29,28;CIPOS95=0,0;CIEND95=0,0;MATEID=149210_2;EVENT=149210;SU=8;PE=0;SR=8;ALG=PROD;AF=0.07462;NSAMP=1255;MSQ=22.95;AN=16832;AC=1256;NS=8437;AC_Hom=2;AC_Het=1256;AC_Hemi=0;MAF=0.0745526;HWE=1.21088e-20;NFAM=1189	SVTYPE=BND;POS=14500205;STRANDS=+-:8;CIPOS=-29,28;CIEND=-29,28;CIPOS95=0,0;CIEND95=0,0;MATEID=149210_1;EVENT=149210;SECONDARY;SU=8;PE=0;SR=8;ALG=PROD;AF=0.07462;NSAMP=1255;MSQ=22.95;AN=16832;AC=1256;NS=8437;AC_Hom=2;AC_Het=1256;AC_Hemi=0;MAF=0.0745526;HWE=1.21088e-20;NFAM=1189
19	14500690	14500783	19	14868866	14869139	302601	227.81	+	+	BND	LOW	302601_1	N	N]19:14868876]	302601_2	N	N]19:14500696]	SVTYPE=BND;POS=14500696;STRANDS=++:11;IMPRECISE;CIPOS=-6,87;CIEND=-10,263;CIPOS95=-1,39;CIEND95=-2,70;MATEID=302601_2;EVENT=302601;SU=11;PE=11;SR=0;ALG=PROD;AF=5.94e-05;NSAMP=1;MSQ=227.81;AN=16834;AC=1;NS=8438;AC_Hom=0;AC_Het=1;AC_Hemi=0;MAF=5.92557e-05;HWE=1;NFAM=1	SVTYPE=BND;POS=14868876;STRANDS=++:11;IMPRECISE;CIPOS=-10,263;CIEND=-6,87;CIPOS95=-2,70;CIEND95=-1,39;MATEID=302601_1;EVENT=302601;SECONDARY;SU=11;PE=11;SR=0;ALG=PROD;AF=5.94e-05;NSAMP=1;MSQ=227.81;AN=16834;AC=1;NS=8438;AC_Hom=0;AC_Het=1;AC_Hemi=0;MAF=5.92557e-05;HWE=1;NFAM=1
19	14502682	14502699	19	14502949	14502966	149211	53.92	+	-	BND	LOW	149211_1	N	N[19:14502959[	149211_2	N	]19:14502691]N	SVTYPE=BND;POS=14502691;STRANDS=+-:4;CIPOS=-9,8;CIEND=-9,8;CIPOS95=0,0;CIEND95=0,0;MATEID=149211_2;EVENT=149211;SU=4;PE=0;SR=4;ALG=PROD;AF=0.000297;NSAMP=5;MSQ=10.6;AN=16834;AC=5;NS=8438;AC_Hom=0;AC_Het=5;AC_Hemi=0;MAF=0.000296279;HWE=1;NFAM=5	SVTYPE=BND;POS=14502959;STRANDS=+-:4;CIPOS=-9,8;CIEND=-9,8;CIPOS95=0,0;CIEND95=0,0;MATEID=149211_1;EVENT=149211;SECONDARY;SU=4;PE=0;SR=4;ALG=PROD;AF=0.000297;NSAMP=5;MSQ=10.6;AN=16834;AC=5;NS=8438;AC_Hom=0;AC_Het=5;AC_Hemi=0;MAF=0.000296279;HWE=1;NFAM=5
19	14506688	14507825	19	14877356	14878375	302602	1.19364e+06	+	+	INV	LOW	302602	N	<INV>	.	.	.	SVTYPE=INV;POS=14507096;SVLEN=370797;END=14877893;STRANDS=++:3509,--:30156;IMPRECISE;CIPOS=-408,729;CIEND=-537,482;CIPOS95=-263,263;CIEND95=-87,87;SU=33665;PE=33665;SR=0;ALG=SUM;AF=0.3789;NSAMP=6379;MSQ=186.67;AN=16834;AC=6379;NS=8438;AC_Hom=0;AC_Het=6392;AC_Hemi=0;MAF=0.378763;HWE=0;NFAM=5634	.
19	14507381	14507425	19	14877786	14877820	302603	285201.0	+	+	BND	LOW	302603_1	N	N]19:14877804]	302603_2	N	N]19:14507389]	SVTYPE=BND;POS=14507389;STRANDS=++:20717;IMPRECISE;CIPOS=-8,36;CIEND=-18,16;CIPOS95=-1,1;CIEND95=0,0;MATEID=302603_2;EVENT=302603;SU=20717;PE=20717;SR=0;ALG=PROD;AF=0.2148;NSAMP=3616;MSQ=78.47;AN=16834;AC=3616;NS=8438;AC_Hom=0;AC_Het=3624;AC_Hemi=0;MAF=0.214743;HWE=0;NFAM=3213	SVTYPE=BND;POS=14877804;STRANDS=++:20717;IMPRECISE;CIPOS=-18,16;CIEND=-8,36;CIPOS95=0,0;CIEND95=-1,1;MATEID=302603_1;EVENT=302603;SECONDARY;SU=20717;PE=20717;SR=0;ALG=PROD;AF=0.2148;NSAMP=3616;MSQ=78.47;AN=16834;AC=3616;NS=8438;AC_Hom=0;AC_Het=3624;AC_Hemi=0;MAF=0.214743;HWE=0;NFAM=3213
19	14507608	14507851	19	14877748	14877915	302604	320215.0	+	+	BND	LOW	302604_1	N	N]19:14877798]	302604_2	N	N]19:14507658]	SVTYPE=BND;POS=14507658;STRANDS=++:5;IMPRECISE;CIPOS=-50,193;CIEND=-50,117;CIPOS95=-32,32;CIEND95=-36,36;MATEID=302604_2;EVENT=302604;SU=5;PE=5;SR=0;ALG=PROD;AF=0.2301;NSAMP=3873;MSQ=82.28;AN=16834;AC=3873;NS=8438;AC_Hom=0;AC_Het=3881;AC_Hemi=0;MAF=0.229972;HWE=0;NFAM=3434	SVTYPE=BND;POS=14877798;STRANDS=++:5;IMPRECISE;CIPOS=-50,117;CIEND=-50,193;CIPOS95=-36,36;CIEND95=-32,32;MATEID=302604_1;EVENT=302604;SECONDARY;SU=5;PE=5;SR=0;ALG=PROD;AF=0.2301;NSAMP=3873;MSQ=82.28;AN=16834;AC=3873;NS=8438;AC_Hom=0;AC_Het=3881;AC_Hemi=0;MAF=0.229972;HWE=0;NFAM=3434
19	14508254	14508869	19	14876524	14877170	302606	12.48	+	+	BND	LOW	302606_1	N	N]19:14876554]	302606_2	N	N]19:14508284]	SVTYPE=BND;POS=14508284;STRANDS=++:8;IMPRECISE;CIPOS=-30,585;CIEND=-30,616;CIPOS95=-30,140;CIEND95=-30,168;MATEID=302606_2;EVENT=302606;SU=8;PE=8;SR=0;ALG=PROD;AF=5.94e-05;NSAMP=1;MSQ=6.83;AN=16834;AC=1;NS=8438;AC_Hom=0;AC_Het=1;AC_Hemi=0;MAF=5.92557e-05;HWE=1;NFAM=1	SVTYPE=BND;POS=14876554;STRANDS=++:8;IMPRECISE;CIPOS=-30,616;CIEND=-30,585;CIPOS95=-30,168;CIEND95=-30,140;MATEID=302606_1;EVENT=302606;SECONDARY;SU=8;PE=8;SR=0;ALG=PROD;AF=5.94e-05;NSAMP=1;MSQ=6.83;AN=16834;AC=1;NS=8438;AC_Hom=0;AC_Het=1;AC_Hemi=0;MAF=5.92557e-05;HWE=1;NFAM=1
19	14508778	14508786	19	14876258	14876281	302605	591789.0	-	-	BND	LOW	302605_1	N	[19:14876280[N	302605_2	N	[19:14508786[N	SVTYPE=BND;POS=14508786;STRANDS=--:42976;CIPOS=-7,1;CIEND=-21,2;CIPOS95=0,0;CIEND95=0,0;MATEID=302605_2;EVENT=302605;SU=42976;PE=42976;SR=0;ALG=PROD;AF=0.3479;NSAMP=5856;MSQ=100.56;AN=16834;AC=5856;NS=8438;AC_Hom=0;AC_Het=5877;AC_Hemi=0;MAF=0.348246;HWE=0;NFAM=5235	SVTYPE=BND;POS=14876280;STRANDS=--:42976;CIPOS=-21,2;CIEND=-7,1;CIPOS95=0,0;CIEND95=0,0;MATEID=302605_1;EVENT=302605;SECONDARY;SU=42976;PE=42976;SR=0;ALG=PROD;AF=0.3479;NSAMP=5856;MSQ=100.56;AN=16834;AC=5856;NS=8438;AC_Hom=0;AC_Het=5877;AC_Hemi=0;MAF=0.348246;HWE=0;NFAM=5235
19	14511577	14511591	19	14513168	14513188	149212	293.56	+	-	DEL	PASS	149212	N	<DEL>	.	.	.	SVTYPE=DEL;POS=14511581;SVLEN=-1597;END=14513178;STRANDS=+-:10;IMPRECISE;CIPOS=-4,10;CIEND=-10,10;CIPOS95=-1,3;CIEND95=-3,1;SU=10;PE=9;SR=1;ALG=PROD;AF=5.94e-05;NSAMP=1;MSQ=293.56;AN=16834;AC=1;NS=8438;AC_Hom=0;AC_Het=1;AC_Hemi=0;MAF=5.92557e-05;HWE=1;NFAM=1	.
19	14535947	14535960	19	14539078	14539092	149213	212.78	+	-	DEL	PASS	149213	N	<DEL>	.	.	.	SVTYPE=DEL;POS=14535953;SVLEN=-3134;END=14539087;STRANDS=+-:9;CIPOS=-6,7;CIEND=-9,5;CIPOS95=0,0;CIEND95=0,0;SU=9;PE=5;SR=4;ALG=PROD;AF=5.94e-05;NSAMP=1;MSQ=212.78;AN=16834;AC=1;NS=8438;AC_Hom=0;AC_Het=1;AC_Hemi=0;MAF=5.92557e-05;HWE=1;NFAM=1	.
19	14537281	14537331	19	14537559	14537616	149214	4354.7	+	-	MEI	PASS	149214	N	<DEL:ME:SINE|Alu|AluSg>	.	.	.	SVTYPE=MEI;POS=14537303;SVLEN=-285;END=14537588;STRANDS=+-:9;CIPOS=-22,28;CIEND=-29,28;CIPOS95=0,0;CIEND95=0,0;SU=9;PE=3;SR=6;ALG=PROD;AF=0.01247;NSAMP=210;MSQ=18.98;AN=16834;AC=210;NS=8438;AC_Hom=0;AC_Het=212;AC_Hemi=0;MAF=0.0125622;HWE=0.644844;NFAM=205	.
19	14563451	14563685	19	14566353	14566662	268186	155.57	-	+	DUP	PASS	268186	N	<DUP>	.	.	.	SVTYPE=DUP;POS=14563655;SVLEN=2728;END=14566383;STRANDS=-+:19;IMPRECISE;CIPOS=-204,30;CIEND=-30,279;CIPOS95=-54,30;CIEND95=-30,36;SU=19;PE=19;SR=0;ALG=PROD;AF=0.0001188;NSAMP=2;MSQ=77.4;AN=16834;AC=2;NS=8438;AC_Hom=0;AC_Het=2;AC_Hemi=0;MAF=0.000118511;HWE=1;NFAM=2	.
19	14570258	14570543	19	14572235	14572548	149216	203.77	+	-	DEL	PASS	149216	N	<DEL>	.	.	.	SVTYPE=DEL;POS=14570268;SVLEN=-2270;END=14572538;STRANDS=+-:9;IMPRECISE;CIPOS=-10,275;CIEND=-303,10;CIPOS95=-2,67;CIEND95=-70,1;SU=9;PE=9;SR=0;ALG=PROD;AF=5.94e-05;NSAMP=1;MSQ=203.77;AN=16834;AC=1;NS=8438;AC_Hom=0;AC_Het=1;AC_Hemi=0;MAF=5.92557e-05;HWE=1;NFAM=1	.
19	14577683	14578007	19	14577952	14578112	149217	140.79	+	-	DEL	PASS	149217	N	<DEL>	.	.	.	SVTYPE=DEL;POS=14577693;SVLEN=-409;END=14578102;STRANDS=+-:8;IMPRECISE;CIPOS=-10,314;CIEND=-150,10;CIPOS95=-2,90;CIEND95=-65,2;SU=8;PE=8;SR=0;ALG=PROD;AF=5.94e-05;NSAMP=1;MSQ=140.64;AN=16834;AC=1;NS=8438;AC_Hom=0;AC_Het=1;AC_Hemi=0;MAF=5.92557e-05;HWE=1;NFAM=1	.
19	14594949	14595317	20	5080313	5080536	26016	188.8	+	-	BND	LOW	26016_1	N	N[20:5080527[	26016_2	N	]19:14594959]N	SVTYPE=BND;POS=14594959;STRANDS=+-:6;IMPRECISE;CIPOS=-10,358;CIEND=-213,10;CIPOS95=0,123;CIEND95=-102,2;MATEID=26016_2;EVENT=26016;SU=6;PE=6;SR=0;ALG=PROD;AF=5.94e-05;NSAMP=1;MSQ=188.8;AN=16834;AC=1;NS=8438;AC_Hom=0;AC_Het=1;AC_Hemi=0;MAF=5.92557e-05;HWE=1;NFAM=1	SVTYPE=BND;POS=5080527;STRANDS=+-:6;IMPRECISE;CIPOS=-213,10;CIEND=-10,358;CIPOS95=-102,2;CIEND95=0,123;MATEID=26016_1;EVENT=26016;SECONDARY;SU=6;PE=6;SR=0;ALG=PROD;AF=5.94e-05;NSAMP=1;MSQ=188.8;AN=16834;AC=1;NS=8438;AC_Hom=0;AC_Het=1;AC_Hemi=0;MAF=5.92557e-05;HWE=1;NFAM=1
19	14595282	14595299	19	14595401	14595418	149218	9.35	+	-	BND	LOW	149218_1	N	N[19:14595411[	149218_2	N	]19:14595291]N	SVTYPE=BND;POS=14595291;STRANDS=+-:4;CIPOS=-9,8;CIEND=-9,8;CIPOS95=0,0;CIEND95=0,0;MATEID=149218_2;EVENT=149218;SU=4;PE=0;SR=4;ALG=PROD;AF=5.94e-05;NSAMP=1;MSQ=9.3;AN=16834;AC=1;NS=8438;AC_Hom=0;AC_Het=1;AC_Hemi=0;MAF=5.92557e-05;HWE=1;NFAM=1	SVTYPE=BND;POS=14595411;STRANDS=+-:4;CIPOS=-9,8;CIEND=-9,8;CIPOS95=0,0;CIEND95=0,0;MATEID=149218_1;EVENT=149218;SECONDARY;SU=4;PE=0;SR=4;ALG=PROD;AF=5.94e-05;NSAMP=1;MSQ=9.3;AN=16834;AC=1;NS=8438;AC_Hom=0;AC_Het=1;AC_Hemi=0;MAF=5.92557e-05;HWE=1;NFAM=1
19	14598215	14598226	19	14598606	14598619	149219	24332.7	+	-	BND	LOW	149219_1	N	N[19:14598615[	149219_2	N	]19:14598218]N	SVTYPE=BND;POS=14598218;STRANDS=+-:833;CIPOS=-3,8;CIEND=-8,5;CIPOS95=0,0;CIEND95=0,0;MATEID=149219_2;EVENT=149219;SU=833;PE=778;SR=55;ALG=PROD;AF=0.007069;NSAMP=119;MSQ=204.47;AN=16834;AC=119;NS=8438;AC_Hom=0;AC_Het=119;AC_Hemi=0;MAF=0.00705143;HWE=1;NFAM=119	SVTYPE=BND;POS=14598615;STRANDS=+-:833;CIPOS=-8,5;CIEND=-3,8;CIPOS95=0,0;CIEND95=0,0;MATEID=149219_1;EVENT=149219;SECONDARY;SU=833;PE=778;SR=55;ALG=PROD;AF=0.007069;NSAMP=119;MSQ=204.47;AN=16834;AC=119;NS=8438;AC_Hom=0;AC_Het=119;AC_Hemi=0;MAF=0.00705143;HWE=1;NFAM=119
19	14599585	14599639	19	14601756	14601816	149221	12786.7	+	-	BND	LOW	149221_1	N	N[19:14601787[	149221_2	N	]19:14599609]N	SVTYPE=BND;POS=14599609;STRANDS=+-:9;IMPRECISE;CIPOS=-24,30;CIEND=-30,30;CIPOS95=-2,2;CIEND95=-3,3;MATEID=149221_2;EVENT=149221;SU=9;PE=8;SR=1;ALG=PROD;AF=0.02685;NSAMP=451;MSQ=27.47;RETAINED;AN=16834;AC=452;NS=8438;AC_Hom=2;AC_Het=450;AC_Hemi=0;MAF=0.0267836;HWE=0.0328886;NFAM=399	SVTYPE=BND;POS=14601787;STRANDS=+-:9;IMPRECISE;CIPOS=-30,30;CIEND=-24,30;CIPOS95=-3,3;CIEND95=-2,2;MATEID=149221_1;EVENT=149221;SECONDARY;SU=9;PE=8;SR=1;ALG=PROD;AF=0.02685;NSAMP=451;MSQ=27.47;RETAINED;AN=16834;AC=452;NS=8438;AC_Hom=2;AC_Het=450;AC_Hemi=0;MAF=0.0267836;HWE=0.0328886;NFAM=399
19	14604664	14604679	19	14623211	14623225	149222	452.62	+	-	DEL	PASS	149222	N	<DEL>	.	.	.	SVTYPE=DEL;POS=14604669;SVLEN=-18552;END=14623221;STRANDS=+-:16;IMPRECISE;CIPOS=-5,10;CIEND=-10,4;CIPOS95=0,1;CIEND95=-1,0;SU=16;PE=13;SR=3;ALG=PROD;AF=5.94e-05;NSAMP=1;MSQ=452.62;AN=16834;AC=1;NS=8438;AC_Hom=0;AC_Het=1;AC_Hemi=0;MAF=5.92557e-05;HWE=1;NFAM=1	.
19	14613857	14613867	19	14614706	14614720	268187	2677.9	-	+	BND	LOW	268187_1	N	]19:14614710]N	268187_2	N	N[19:14613864[	SVTYPE=BND;POS=14613864;STRANDS=-+:265;CIPOS=-6,4;CIEND=-4,10;CIPOS95=0,0;CIEND95=0,0;MATEID=268187_2;EVENT=268187;SU=265;PE=160;SR=105;ALG=PROD;AF=0.0007722;NSAMP=13;MSQ=188.02;AN=16834;AC=13;NS=8438;AC_Hom=0;AC_Het=14;AC_Hemi=0;MAF=0.00082958;HWE=1;NFAM=8	SVTYPE=BND;POS=14614710;STRANDS=-+:265;CIPOS=-4,10;CIEND=-6,4;CIPOS95=0,0;CIEND95=0,0;MATEID=268187_1;EVENT=268187;SECONDARY;SU=265;PE=160;SR=105;ALG=PROD;AF=0.0007722;NSAMP=13;MSQ=188.02;AN=16834;AC=13;NS=8438;AC_Hom=0;AC_Het=14;AC_Hemi=0;MAF=0.00082958;HWE=1;NFAM=8
19	14617476	14617493	19	14617753	14617770	149223	39.3	+	-	BND	LOW	149223_1	N	N[19:14617763[	149223_2	N	]19:14617485]N	SVTYPE=BND;POS=14617485;STRANDS=+-:4;CIPOS=-9,8;CIEND=-9,8;CIPOS95=0,0;CIEND95=0,0;MATEID=149223_2;EVENT=149223;SU=4;PE=0;SR=4;ALG=PROD;AF=5.94e-05;NSAMP=1;MSQ=38.76;AN=16834;AC=1;NS=8438;AC_Hom=0;AC_Het=1;AC_Hemi=0;MAF=5.92557e-05;HWE=1;NFAM=1	SVTYPE=BND;POS=14617763;STRANDS=+-:4;CIPOS=-9,8;CIEND=-9,8;CIPOS95=0,0;CIEND95=0,0;MATEID=149223_1;EVENT=149223;SECONDARY;SU=4;PE=0;SR=4;ALG=PROD;AF=5.94e-05;NSAMP=1;MSQ=38.76;AN=16834;AC=1;NS=8438;AC_Hom=0;AC_Het=1;AC_Hemi=0;MAF=5.92557e-05;HWE=1;NFAM=1
19	14618997	14619013	19	14623286	14623301	149224	332.64	+	-	DEL	PASS	149224	N	<DEL>	.	.	.	SVTYPE=DEL;POS=14619003;SVLEN=-4293;END=14623296;STRANDS=+-:13;IMPRECISE;CIPOS=-6,10;CIEND=-10,5;CIPOS95=-1,1;CIEND95=-1,0;SU=13;PE=11;SR=2;ALG=PROD;AF=5.94e-05;NSAMP=1;MSQ=332.64;AN=16834;AC=1;NS=8438;AC_Hom=0;AC_Het=1;AC_Hemi=0;MAF=5.92557e-05;HWE=1;NFAM=1	.
19	14619545	14619565	21	43024523	43024563	26122	103.71	+	-	BND	LOW	26122_1	N	N[21:43024534[	26122_2	N	]19:14619555]N	SVTYPE=BND;POS=14619555;STRANDS=+-:31;CIPOS=-10,10;CIEND=-10,30;CIPOS95=0,0;CIEND95=0,0;MATEID=26122_2;EVENT=26122;SU=31;PE=16;SR=15;ALG=PROD;AF=0.000297;NSAMP=5;MSQ=19.87;AN=16834;AC=5;NS=8438;AC_Hom=0;AC_Het=5;AC_Hemi=0;MAF=0.000296279;HWE=1;NFAM=5	SVTYPE=BND;POS=43024534;STRANDS=+-:31;CIPOS=-10,30;CIEND=-10,10;CIPOS95=0,0;CIEND95=0,0;MATEID=26122_1;EVENT=26122;SECONDARY;SU=31;PE=16;SR=15;ALG=PROD;AF=0.000297;NSAMP=5;MSQ=19.87;AN=16834;AC=5;NS=8438;AC_Hom=0;AC_Het=5;AC_Hemi=0;MAF=0.000296279;HWE=1;NFAM=5
19	14622499	14622516	19	14622781	14622798	149225	50.81	+	-	BND	LOW	149225_1	N	N[19:14622791[	149225_2	N	]19:14622508]N	SVTYPE=BND;POS=14622508;STRANDS=+-:4;CIPOS=-9,8;CIEND=-9,8;CIPOS95=0,0;CIEND95=0,0;MATEID=149225_2;EVENT=149225;SU=4;PE=0;SR=4;ALG=PROD;AF=5.94e-05;NSAMP=1;MSQ=47.78;AN=16834;AC=1;NS=8438;AC_Hom=0;AC_Het=1;AC_Hemi=0;MAF=5.92557e-05;HWE=1;NFAM=1	SVTYPE=BND;POS=14622791;STRANDS=+-:4;CIPOS=-9,8;CIEND=-9,8;CIPOS95=0,0;CIEND95=0,0;MATEID=149225_1;EVENT=149225;SECONDARY;SU=4;PE=0;SR=4;ALG=PROD;AF=5.94e-05;NSAMP=1;MSQ=47.78;AN=16834;AC=1;NS=8438;AC_Hom=0;AC_Het=1;AC_Hemi=0;MAF=5.92557e-05;HWE=1;NFAM=1
19	14643674	14643691	19	14643951	14643968	149226	18.14	+	-	BND	LOW	149226_1	N	N[19:14643961[	149226_2	N	]19:14643683]N	SVTYPE=BND;POS=14643683;STRANDS=+-:4;CIPOS=-9,8;CIEND=-9,8;CIPOS95=0,0;CIEND95=0,0;MATEID=149226_2;EVENT=149226;SU=4;PE=0;SR=4;ALG=PROD;AF=0.0001188;NSAMP=2;MSQ=5.67;AN=16834;AC=2;NS=8438;AC_Hom=0;AC_Het=2;AC_Hemi=0;MAF=0.000118511;HWE=1;NFAM=2	SVTYPE=BND;POS=14643961;STRANDS=+-:4;CIPOS=-9,8;CIEND=-9,8;CIPOS95=0,0;CIEND95=0,0;MATEID=149226_1;EVENT=149226;SECONDARY;SU=4;PE=0;SR=4;ALG=PROD;AF=0.0001188;NSAMP=2;MSQ=5.67;AN=16834;AC=2;NS=8438;AC_Hom=0;AC_Het=2;AC_Hemi=0;MAF=0.000118511;HWE=1;NFAM=2
19	14646278	14646294	19	14646505	14646525	149227	6565.9	+	-	BND	LOW	149227_1	N	N[19:14646516[	149227_2	N	]19:14646284]N	SVTYPE=BND;POS=14646284;STRANDS=+-:4;IMPRECISE;CIPOS=-6,10;CIEND=-10,10;CIPOS95=-2,3;CIEND95=-3,3;MATEID=149227_2;EVENT=149227;SU=4;PE=2;SR=2;ALG=PROD;AF=0.003505;NSAMP=58;MSQ=112.64;AN=16834;AC=59;NS=8438;AC_Hom=2;AC_Het=57;AC_Hemi=0;MAF=0.00349609;HWE=0.0967351;NFAM=56	SVTYPE=BND;POS=14646516;STRANDS=+-:4;IMPRECISE;CIPOS=-10,10;CIEND=-6,10;CIPOS95=-3,3;CIEND95=-2,3;MATEID=149227_1;EVENT=149227;SECONDARY;SU=4;PE=2;SR=2;ALG=PROD;AF=0.003505;NSAMP=58;MSQ=112.64;AN=16834;AC=59;NS=8438;AC_Hom=2;AC_Het=57;AC_Hemi=0;MAF=0.00349609;HWE=0.0967351;NFAM=56
19	14647288	14647654	19	14648592	14648736	149228	302.77	+	-	DEL	PASS	149228	N	<DEL>	.	.	.	SVTYPE=DEL;POS=14647298;SVLEN=-1428;END=14648726;STRANDS=+-:11;IMPRECISE;CIPOS=-10,356;CIEND=-134,10;CIPOS95=-2,70;CIEND95=-59,2;SU=11;PE=11;SR=0;ALG=PROD;AF=5.94e-05;NSAMP=1;MSQ=302.77;AN=16834;AC=1;NS=8438;AC_Hom=0;AC_Het=1;AC_Hemi=0;MAF=5.92557e-05;HWE=1;NFAM=1	.
19	14647845	14647862	19	14648091	14648108	149229	67880.8	+	-	BND	LOW	149229_1	N	N[19:14648101[	149229_2	N	]19:14647854]N	SVTYPE=BND;POS=14647854;STRANDS=+-:4;CIPOS=-9,8;CIEND=-9,8;CIPOS95=0,0;CIEND95=0,0;MATEID=149229_2;EVENT=149229;SU=4;PE=0;SR=4;ALG=PROD;AF=0.1333;NSAMP=2244;MSQ=29.57;AN=16834;AC=2244;NS=8438;AC_Hom=0;AC_Het=2249;AC_Hemi=0;MAF=0.133266;HWE=0;NFAM=2058	SVTYPE=BND;POS=14648101;STRANDS=+-:4;CIPOS=-9,8;CIEND=-9,8;CIPOS95=0,0;CIEND95=0,0;MATEID=149229_1;EVENT=149229;SECONDARY;SU=4;PE=0;SR=4;ALG=PROD;AF=0.1333;NSAMP=2244;MSQ=29.57;AN=16834;AC=2244;NS=8438;AC_Hom=0;AC_Het=2249;AC_Hemi=0;MAF=0.133266;HWE=0;NFAM=2058
19	14649632	14649819	19	14650929	14651188	268188	240.8	-	+	DUP	PASS	268188	N	<DUP>	.	.	.	SVTYPE=DUP;POS=14649789;SVLEN=1170;END=14650959;STRANDS=-+:33;IMPRECISE;CIPOS=-157,30;CIEND=-30,229;CIPOS95=-16,16;CIEND95=-22,22;SU=33;PE=33;SR=0;ALG=PROD;AF=0.0001188;NSAMP=2;MSQ=114.22;AN=16834;AC=2;NS=8438;AC_Hom=0;AC_Het=2;AC_Hemi=0;MAF=0.000118511;HWE=1;NFAM=2	.
19	14649954	14650188	19	14653140	14653271	149230	2356.98	+	-	BND	LOW	149230_1	N	N[19:14653241[	149230_2	N	]19:14649970]N	SVTYPE=BND;POS=14649970;STRANDS=+-:112;IMPRECISE;CIPOS=-16,218;CIEND=-100,31;CIPOS95=-7,7;CIEND95=-5,5;MATEID=149230_2;EVENT=149230;SU=112;PE=112;SR=0;ALG=PROD;AF=0.0008317;NSAMP=14;MSQ=167.73;AN=16834;AC=14;NS=8438;AC_Hom=0;AC_Het=14;AC_Hemi=0;MAF=0.00082958;HWE=1;NFAM=14	SVTYPE=BND;POS=14653241;STRANDS=+-:112;IMPRECISE;CIPOS=-100,31;CIEND=-16,218;CIPOS95=-5,5;CIEND95=-7,7;MATEID=149230_1;EVENT=149230;SECONDARY;SU=112;PE=112;SR=0;ALG=PROD;AF=0.0008317;NSAMP=14;MSQ=167.73;AN=16834;AC=14;NS=8438;AC_Hom=0;AC_Het=14;AC_Hemi=0;MAF=0.00082958;HWE=1;NFAM=14
19	14651434	14651809	19	14657569	14657675	149231	179.59	+	-	DEL	PASS	149231	N	<DEL>	.	.	.	SVTYPE=DEL;POS=14651444;SVLEN=-6221;END=14657665;STRANDS=+-:12;IMPRECISE;CIPOS=-10,365;CIEND=-96,10;CIPOS95=-1,55;CIEND95=-41,2;SU=12;PE=12;SR=0;ALG=PROD;AF=5.94e-05;NSAMP=1;MSQ=179.59;AN=16834;AC=1;NS=8438;AC_Hom=0;AC_Het=1;AC_Hemi=0;MAF=5.92557e-05;HWE=1;NFAM=1	.
19	14657792	14657798	19	14659014	14659034	149232	584.5	+	-	DEL	PASS	149232	N	<DEL>	.	.	.	SVTYPE=DEL;POS=14657795;SVLEN=-1229;END=14659024;STRANDS=+-:21;CIPOS=-3,3;CIEND=-10,10;CIPOS95=0,0;CIEND95=0,0;SU=21;PE=13;SR=8;ALG=PROD;AF=5.94e-05;NSAMP=1;MSQ=584.5;AN=16834;AC=1;NS=8438;AC_Hom=0;AC_Het=1;AC_Hemi=0;MAF=5.92557e-05;HWE=1;NFAM=1	.
19	14658913	14659084	19	14665998	14666135	149233	3629.22	+	-	BND	LOW	149233_1	N	N[19:14666102[	149233_2	N	]19:14658946]N	SVTYPE=BND;POS=14658946;STRANDS=+-:186;IMPRECISE;CIPOS=-33,138;CIEND=-103,34;CIPOS95=-3,3;CIEND95=-3,3;MATEID=149233_2;EVENT=149233;SU=186;PE=186;SR=0;ALG=PROD;AF=0.0009505;NSAMP=16;MSQ=226.83;AN=16834;AC=16;NS=8438;AC_Hom=0;AC_Het=16;AC_Hemi=0;MAF=0.000948092;HWE=1;NFAM=14	SVTYPE=BND;POS=14666102;STRANDS=+-:186;IMPRECISE;CIPOS=-103,34;CIEND=-33,138;CIPOS95=-3,3;CIEND95=-3,3;MATEID=149233_1;EVENT=149233;SECONDARY;SU=186;PE=186;SR=0;ALG=PROD;AF=0.0009505;NSAMP=16;MSQ=226.83;AN=16834;AC=16;NS=8438;AC_Hom=0;AC_Het=16;AC_Hemi=0;MAF=0.000948092;HWE=1;NFAM=14
19	14660160	14660462	19	14661817	14662019	149234	224.52	+	-	DEL	PASS	149234	N	<DEL>	.	.	.	SVTYPE=DEL;POS=14660190;SVLEN=-1799;END=14661989;STRANDS=+-:15;IMPRECISE;CIPOS=-30,272;CIEND=-172,30;CIPOS95=-30,38;CIEND95=-29,29;SU=15;PE=15;SR=0;ALG=PROD;AF=0.0001188;NSAMP=2;MSQ=112.25;AN=16834;AC=2;NS=8438;AC_Hom=0;AC_Het=2;AC_Hemi=0;MAF=0.000118511;HWE=1;NFAM=2	.
19	14667216	14667233	X	84234445	84234462	26445	244.65	-	+	BND	LOW	26445_1	N	]X:84234454]N	26445_2	N	N[19:14667226[	SVTYPE=BND;POS=14667226;STRANDS=-+:4;CIPOS=-9,8;CIEND=-9,8;CIPOS95=0,0;CIEND95=0,0;MATEID=26445_2;EVENT=26445;SU=4;PE=0;SR=4;ALG=PROD;AF=0.0008317;NSAMP=14;MSQ=14.19;AN=16834;AC=14;NS=8438;AC_Hom=0;AC_Het=14;AC_Hemi=0;MAF=0.00082958;HWE=1;NFAM=14	SVTYPE=BND;POS=84234454;STRANDS=-+:4;CIPOS=-9,8;CIEND=-9,8;CIPOS95=0,0;CIEND95=0,0;MATEID=26445_1;EVENT=26445;SECONDARY;SU=4;PE=0;SR=4;ALG=PROD;AF=0.0008317;NSAMP=14;MSQ=14.19;AN=16834;AC=14;NS=8438;AC_Hom=0;AC_Het=14;AC_Hemi=0;MAF=0.00082958;HWE=1;NFAM=14
19	14677073	14677079	19	14677571	14677577	149235	47.39	+	-	BND	LOW	149235_1	N	N[19:14677576[	149235_2	N	]19:14677077]N	SVTYPE=BND;POS=14677077;STRANDS=+-:12;CIPOS=-4,2;CIEND=-4,2;CIPOS95=0,0;CIEND95=0,0;MATEID=149235_2;EVENT=149235;SU=12;PE=2;SR=10;ALG=PROD;AF=5.94e-05;NSAMP=1;MSQ=47.39;AN=16834;AC=1;NS=8438;AC_Hom=0;AC_Het=1;AC_Hemi=0;MAF=5.92557e-05;HWE=1;NFAM=1	SVTYPE=BND;POS=14677576;STRANDS=+-:12;CIPOS=-4,2;CIEND=-4,2;CIPOS95=0,0;CIEND95=0,0;MATEID=149235_1;EVENT=149235;SECONDARY;SU=12;PE=2;SR=10;ALG=PROD;AF=5.94e-05;NSAMP=1;MSQ=47.39;AN=16834;AC=1;NS=8438;AC_Hom=0;AC_Het=1;AC_Hemi=0;MAF=5.92557e-05;HWE=1;NFAM=1
19	14677740	14677756	19	14682694	14682701	149236	314.47	+	-	BND	PASS	149236_1	N	N[19:14682700[	149236_2	N	]19:14677746]N	SVTYPE=BND;POS=14677746;STRANDS=+-:16;CIPOS=-6,10;CIEND=-5,2;CIPOS95=0,0;CIEND95=0,0;MATEID=149236_2;EVENT=149236;SU=16;PE=9;SR=7;ALG=PROD;AF=5.94e-05;NSAMP=1;MSQ=314.41;AN=16834;AC=1;NS=8438;AC_Hom=0;AC_Het=1;AC_Hemi=0;MAF=5.92557e-05;HWE=1;NFAM=1	SVTYPE=BND;POS=14682700;STRANDS=+-:16;CIPOS=-5,2;CIEND=-6,10;CIPOS95=0,0;CIEND95=0,0;MATEID=149236_1;EVENT=149236;SECONDARY;SU=16;PE=9;SR=7;ALG=PROD;AF=5.94e-05;NSAMP=1;MSQ=314.41;AN=16834;AC=1;NS=8438;AC_Hom=0;AC_Het=1;AC_Hemi=0;MAF=5.92557e-05;HWE=1;NFAM=1
19	14689853	14689870	19	14690143	14690160	149237	49.71	+	-	BND	LOW	149237_1	N	N[19:14690153[	149237_2	N	]19:14689862]N	SVTYPE=BND;POS=14689862;STRANDS=+-:4;CIPOS=-9,8;CIEND=-9,8;CIPOS95=0,0;CIEND95=0,0;MATEID=149237_2;EVENT=149237;SU=4;PE=0;SR=4;ALG=PROD;AF=0.0001782;NSAMP=3;MSQ=11;AN=16834;AC=3;NS=8438;AC_Hom=0;AC_Het=3;AC_Hemi=0;MAF=0.000177767;HWE=1;NFAM=3	SVTYPE=BND;POS=14690153;STRANDS=+-:4;CIPOS=-9,8;CIEND=-9,8;CIPOS95=0,0;CIEND95=0,0;MATEID=149237_1;EVENT=149237;SECONDARY;SU=4;PE=0;SR=4;ALG=PROD;AF=0.0001782;NSAMP=3;MSQ=11;AN=16834;AC=3;NS=8438;AC_Hom=0;AC_Het=3;AC_Hemi=0;MAF=0.000177767;HWE=1;NFAM=3
19	14694958	14695285	19	14698911	14699183	149238	52.18	+	-	BND	LOW	149238_1	N	N[19:14699174[	149238_2	N	]19:14694968]N	SVTYPE=BND;POS=14694968;STRANDS=+-:4;IMPRECISE;CIPOS=-10,317;CIEND=-262,10;CIPOS95=-2,119;CIEND95=-125,2;MATEID=149238_2;EVENT=149238;SU=4;PE=4;SR=0;ALG=PROD;AF=0.0001188;NSAMP=2;MSQ=25.84;AN=16834;AC=2;NS=8438;AC_Hom=0;AC_Het=2;AC_Hemi=0;MAF=0.000118511;HWE=1;NFAM=2	SVTYPE=BND;POS=14699174;STRANDS=+-:4;IMPRECISE;CIPOS=-262,10;CIEND=-10,317;CIPOS95=-125,2;CIEND95=-2,119;MATEID=149238_1;EVENT=149238;SECONDARY;SU=4;PE=4;SR=0;ALG=PROD;AF=0.0001188;NSAMP=2;MSQ=25.84;AN=16834;AC=2;NS=8438;AC_Hom=0;AC_Het=2;AC_Hemi=0;MAF=0.000118511;HWE=1;NFAM=2
19	14697124	14697331	19	14701592	14701903	268189	122.55	-	+	BND	LOW	268189_1	N	]19:14701622]N	268189_2	N	N[19:14697302[	SVTYPE=BND;POS=14697302;STRANDS=-+:14;IMPRECISE;CIPOS=-177,30;CIEND=-30,281;CIPOS95=-45,30;CIEND95=-30,51;MATEID=268189_2;EVENT=268189;SU=14;PE=14;SR=0;ALG=PROD;AF=0.0001782;NSAMP=3;MSQ=40.62;AN=16834;AC=3;NS=8438;AC_Hom=0;AC_Het=3;AC_Hemi=0;MAF=0.000177767;HWE=1;NFAM=3	SVTYPE=BND;POS=14701622;STRANDS=-+:14;IMPRECISE;CIPOS=-30,281;CIEND=-177,30;CIPOS95=-30,51;CIEND95=-45,30;MATEID=268189_1;EVENT=268189;SECONDARY;SU=14;PE=14;SR=0;ALG=PROD;AF=0.0001782;NSAMP=3;MSQ=40.62;AN=16834;AC=3;NS=8438;AC_Hom=0;AC_Het=3;AC_Hemi=0;MAF=0.000177767;HWE=1;NFAM=3
19	14697795	14698166	19	14702263	14702478	149239	479.26	+	-	DEL	PASS	149239	N	<DEL>	.	.	.	SVTYPE=DEL;POS=14697844;SVLEN=-4584;END=14702428;STRANDS=+-:30;IMPRECISE;CIPOS=-49,322;CIEND=-165,50;CIPOS95=-26,26;CIEND95=-23,23;SU=30;PE=30;SR=0;ALG=PROD;AF=0.000297;NSAMP=5;MSQ=95.85;AN=16834;AC=5;NS=8438;AC_Hom=0;AC_Het=5;AC_Hemi=0;MAF=0.000296279;HWE=1;NFAM=5	.
19	14698339	14698743	19	14702841	14703116	149240	95.57	+	-	DEL	PASS	149240	N	<DEL>	.	.	.	SVTYPE=DEL;POS=14698369;SVLEN=-4717;END=14703086;STRANDS=+-:10;IMPRECISE;CIPOS=-30,374;CIEND=-245,30;CIPOS95=-30,73;CIEND95=-78,30;SU=10;PE=10;SR=0;ALG=PROD;AF=0.0001782;NSAMP=3;MSQ=31.85;AN=16834;AC=3;NS=8438;AC_Hom=0;AC_Het=3;AC_Hemi=0;MAF=0.000177767;HWE=1;NFAM=3	.
19	14702038	14702055	19	14702285	14702302	149241	57.21	+	-	BND	LOW	149241_1	N	N[19:14702295[	149241_2	N	]19:14702047]N	SVTYPE=BND;POS=14702047;STRANDS=+-:4;CIPOS=-9,8;CIEND=-9,8;CIPOS95=0,0;CIEND95=0,0;MATEID=149241_2;EVENT=149241;SU=4;PE=0;SR=4;ALG=PROD;AF=0.0001782;NSAMP=3;MSQ=10.71;AN=16834;AC=3;NS=8438;AC_Hom=0;AC_Het=3;AC_Hemi=0;MAF=0.000177767;HWE=1;NFAM=3	SVTYPE=BND;POS=14702295;STRANDS=+-:4;CIPOS=-9,8;CIEND=-9,8;CIPOS95=0,0;CIEND95=0,0;MATEID=149241_1;EVENT=149241;SECONDARY;SU=4;PE=0;SR=4;ALG=PROD;AF=0.0001782;NSAMP=3;MSQ=10.71;AN=16834;AC=3;NS=8438;AC_Hom=0;AC_Het=3;AC_Hemi=0;MAF=0.000177767;HWE=1;NFAM=3
19	14706484	14706533	19	14706834	14706885	268190	612603.0	-	+	BND	LOW	268190_1	N	]19:14706842]N	268190_2	N	N[19:14706530[	SVTYPE=BND;POS=14706530;STRANDS=-+:324;CIPOS=-45,4;CIEND=-8,43;CIPOS95=0,0;CIEND95=0,0;MATEID=268190_2;EVENT=268190;SU=324;PE=299;SR=25;ALG=PROD;AF=0.4749;NSAMP=7915;MSQ=77.15;AN=16834;AC=7995;NS=8438;AC_Hom=160;AC_Het=7855;AC_Hemi=0;MAF=0.474935;HWE=0;NFAM=6948	SVTYPE=BND;POS=14706842;STRANDS=-+:324;CIPOS=-8,43;CIEND=-45,4;CIPOS95=0,0;CIEND95=0,0;MATEID=268190_1;EVENT=268190;SECONDARY;SU=324;PE=299;SR=25;ALG=PROD;AF=0.4749;NSAMP=7915;MSQ=77.15;AN=16834;AC=7995;NS=8438;AC_Hom=160;AC_Het=7855;AC_Hemi=0;MAF=0.474935;HWE=0;NFAM=6948
19	14706572	14706591	19	14706784	14706784	149242	1.88094e+06	+	-	BND	LOW	149242_1	N	N[19:14706785[	149242_2	N	]19:14706574]N	SVTYPE=BND;POS=14706574;STRANDS=+-:906;CIPOS=-2,17;CIEND=0,0;CIPOS95=0,0;CIEND95=0,0;MATEID=149242_2;EVENT=149242;SU=906;PE=0;SR=906;ALG=PROD;AF=0.4973;NSAMP=8371;MSQ=224.12;AN=16834;AC=8371;NS=8438;AC_Hom=0;AC_Het=8392;AC_Hemi=0;MAF=0.497274;HWE=0;NFAM=7356	SVTYPE=BND;POS=14706785;STRANDS=+-:906;CIPOS=0,0;CIEND=-2,17;CIPOS95=0,0;CIEND95=0,0;MATEID=149242_1;EVENT=149242;SECONDARY;SU=906;PE=0;SR=906;ALG=PROD;AF=0.4973;NSAMP=8371;MSQ=224.12;AN=16834;AC=8371;NS=8438;AC_Hom=0;AC_Het=8392;AC_Hemi=0;MAF=0.497274;HWE=0;NFAM=7356
19	14709340	14709351	19	14709427	14709438	149243	173.88	+	-	BND	LOW	149243_1	N	N[19:14709434[	149243_2	N	]19:14709346]N	SVTYPE=BND;POS=14709346;STRANDS=+-:6;CIPOS=-6,5;CIEND=-6,5;CIPOS95=0,0;CIEND95=0,0;MATEID=149243_2;EVENT=149243;SU=6;PE=0;SR=6;ALG=PROD;AF=5.94e-05;NSAMP=1;MSQ=173.83;AN=16834;AC=1;NS=8438;AC_Hom=0;AC_Het=1;AC_Hemi=0;MAF=5.92557e-05;HWE=1;NFAM=1	SVTYPE=BND;POS=14709434;STRANDS=+-:6;CIPOS=-6,5;CIEND=-6,5;CIPOS95=0,0;CIEND95=0,0;MATEID=149243_1;EVENT=149243;SECONDARY;SU=6;PE=0;SR=6;ALG=PROD;AF=5.94e-05;NSAMP=1;MSQ=173.83;AN=16834;AC=1;NS=8438;AC_Hom=0;AC_Het=1;AC_Hemi=0;MAF=5.92557e-05;HWE=1;NFAM=1
19	14712847	14712867	19	14714559	14714578	268191	133.87	-	+	DUP	PASS	268191	N	<DUP>	.	.	.	SVTYPE=DUP;POS=14712857;SVLEN=1711;END=14714568;STRANDS=-+:14;CIPOS=-10,10;CIEND=-9,10;CIPOS95=0,0;CIEND95=0,0;SU=14;PE=9;SR=5;ALG=PROD;AF=5.94e-05;NSAMP=1;MSQ=133.43;AN=16834;AC=1;NS=8438;AC_Hom=0;AC_Het=1;AC_Hemi=0;MAF=5.92557e-05;HWE=1;NFAM=1	.
19	14720376	14720393	19	14720678	14720695	149244	239.38	+	-	MEI	PASS	149244	N	<DEL:ME:SINE|Alu|AluSx1>	.	.	.	SVTYPE=MEI;POS=14720385;SVLEN=-302;END=14720687;STRANDS=+-:24;CIPOS=-9,8;CIEND=-9,8;CIPOS95=0,0;CIEND95=0,0;SU=24;PE=0;SR=24;ALG=PROD;AF=0.0008317;NSAMP=14;MSQ=15.81;AN=16834;AC=14;NS=8438;AC_Hom=0;AC_Het=14;AC_Hemi=0;MAF=0.00082958;HWE=1;NFAM=14	.
19	14723786	14723804	19	14724055	14724072	149245	132.76	+	-	BND	LOW	149245_1	N	N[19:14724065[	149245_2	N	]19:14723794]N	SVTYPE=BND;POS=14723794;STRANDS=+-:4;IMPRECISE;CIPOS=-8,10;CIEND=-9,8;CIPOS95=0,1;CIEND95=0,0;MATEID=149245_2;EVENT=149245;SU=4;PE=0;SR=4;ALG=PROD;AF=0.0004158;NSAMP=7;MSQ=17.52;AN=16834;AC=7;NS=8438;AC_Hom=0;AC_Het=7;AC_Hemi=0;MAF=0.00041479;HWE=1;NFAM=7	SVTYPE=BND;POS=14724065;STRANDS=+-:4;IMPRECISE;CIPOS=-9,8;CIEND=-8,10;CIPOS95=0,0;CIEND95=0,1;MATEID=149245_1;EVENT=149245;SECONDARY;SU=4;PE=0;SR=4;ALG=PROD;AF=0.0004158;NSAMP=7;MSQ=17.52;AN=16834;AC=7;NS=8438;AC_Hom=0;AC_Het=7;AC_Hemi=0;MAF=0.00041479;HWE=1;NFAM=7
19	14726848	14726929	19	14727650	14727726	149246	898.91	+	-	DEL	PASS	149246	N	<DEL>	.	.	.	SVTYPE=DEL;POS=14726879;SVLEN=-815;END=14727694;STRANDS=+-:35;IMPRECISE;CIPOS=-31,50;CIEND=-44,32;CIPOS95=-2,2;CIEND95=-3,3;SU=35;PE=34;SR=1;ALG=PROD;AF=0.0001782;NSAMP=3;MSQ=299.64;AN=16834;AC=3;NS=8438;AC_Hom=0;AC_Het=3;AC_Hemi=0;MAF=0.000177767;HWE=1;NFAM=3	.
19	14732346	14732378	19	14734187	14734202	149247	2.12206e+06	+	-	DEL	PASS	149247	N	<DEL>	.	.	.	SVTYPE=DEL;POS=14732350;SVLEN=-1851;END=14734201;STRANDS=+-:27124;CIPOS=-4,28;CIEND=-14,1;CIPOS95=0,0;CIEND95=0,0;SU=27124;PE=27124;SR=0;ALG=PROD;AF=0.5094;NSAMP=6693;MSQ=316.09;AN=16834;AC=8575;NS=8438;AC_Hom=3772;AC_Het=4824;AC_Hemi=0;MAF=0.490638;HWE=6.70332e-40;NFAM=5896	.
19	14734980	14735143	19	14735758	14735844	149248	425.38	+	-	DEL	PASS	149248	N	<DEL>	.	.	.	SVTYPE=DEL;POS=14734990;SVLEN=-844;END=14735834;STRANDS=+-:20;IMPRECISE;CIPOS=-10,153;CIEND=-76,10;CIPOS95=-3,28;CIEND95=-32,3;SU=20;PE=20;SR=0;ALG=PROD;AF=5.94e-05;NSAMP=1;MSQ=425.38;AN=16834;AC=1;NS=8438;AC_Hom=0;AC_Het=1;AC_Hemi=0;MAF=5.92557e-05;HWE=1;NFAM=1	.
19	14746763	14747011	20	58543041	58543463	26072	4669.02	-	+	BND	LOW	26072_1	N	]20:58543071]N	26072_2	N	N[19:14746982[	SVTYPE=BND;POS=14746982;STRANDS=-+:12;IMPRECISE;CIPOS=-218,30;CIEND=-30,392;CIPOS95=-51,30;CIEND95=-30,68;MATEID=26072_2;EVENT=26072;SU=12;PE=12;SR=0;ALG=PROD;AF=0.01319;NSAMP=222;MSQ=19.87;AN=16834;AC=222;NS=8438;AC_Hom=0;AC_Het=223;AC_Hemi=0;MAF=0.013214;HWE=0.407268;NFAM=206	SVTYPE=BND;POS=58543071;STRANDS=-+:12;IMPRECISE;CIPOS=-30,392;CIEND=-218,30;CIPOS95=-30,68;CIEND95=-51,30;MATEID=26072_1;EVENT=26072;SECONDARY;SU=12;PE=12;SR=0;ALG=PROD;AF=0.01319;NSAMP=222;MSQ=19.87;AN=16834;AC=222;NS=8438;AC_Hom=0;AC_Het=223;AC_Hemi=0;MAF=0.013214;HWE=0.407268;NFAM=206
19	14746930	14747157	20	58542740	58542882	26030	30888.3	+	-	BND	LOW	26030_1	N	N[20:58542867[	26030_2	N	]19:14746969]N	SVTYPE=BND;POS=14746969;STRANDS=+-:1423;IMPRECISE;CIPOS=-39,188;CIEND=-126,16;CIPOS95=-3,3;CIEND95=-9,9;MATEID=26030_2;EVENT=26030;SU=1423;PE=1423;SR=0;ALG=PROD;AF=0.04426;NSAMP=745;MSQ=40.92;RETAINED;AN=16834;AC=745;NS=8438;AC_Hom=0;AC_Het=746;AC_Hemi=0;MAF=0.0442048;HWE=7.88946e-08;NFAM=674	SVTYPE=BND;POS=58542867;STRANDS=+-:1423;IMPRECISE;CIPOS=-126,16;CIEND=-39,188;CIPOS95=-9,9;CIEND95=-3,3;MATEID=26030_1;EVENT=26030;SECONDARY;SU=1423;PE=1423;SR=0;ALG=PROD;AF=0.04426;NSAMP=745;MSQ=40.92;RETAINED;AN=16834;AC=745;NS=8438;AC_Hom=0;AC_Het=746;AC_Hemi=0;MAF=0.0442048;HWE=7.88946e-08;NFAM=674
19	14754504	14754507	19	14755439	14755459	149249	734.35	+	-	DEL	PASS	149249	N	<DEL>	.	.	.	SVTYPE=DEL;POS=14754506;SVLEN=-943;END=14755449;STRANDS=+-:30;CIPOS=-2,1;CIEND=-10,10;CIPOS95=0,0;CIEND95=0,0;SU=30;PE=16;SR=14;ALG=PROD;AF=5.94e-05;NSAMP=1;MSQ=734.35;AN=16834;AC=1;NS=8438;AC_Hom=0;AC_Het=1;AC_Hemi=0;MAF=5.92557e-05;HWE=1;NFAM=1	.
19	14755178	14755195	19	14755569	14755586	149250	12.62	+	-	BND	LOW	149250_1	N	N[19:14755579[	149250_2	N	]19:14755187]N	SVTYPE=BND;POS=14755187;STRANDS=+-:4;CIPOS=-9,8;CIEND=-9,8;CIPOS95=0,0;CIEND95=0,0;MATEID=149250_2;EVENT=149250;SU=4;PE=0;SR=4;ALG=PROD;AF=5.94e-05;NSAMP=1;MSQ=12.11;AN=16834;AC=1;NS=8438;AC_Hom=0;AC_Het=1;AC_Hemi=0;MAF=5.92557e-05;HWE=1;NFAM=1	SVTYPE=BND;POS=14755579;STRANDS=+-:4;CIPOS=-9,8;CIEND=-9,8;CIPOS95=0,0;CIEND95=0,0;MATEID=149250_1;EVENT=149250;SECONDARY;SU=4;PE=0;SR=4;ALG=PROD;AF=5.94e-05;NSAMP=1;MSQ=12.11;AN=16834;AC=1;NS=8438;AC_Hom=0;AC_Het=1;AC_Hemi=0;MAF=5.92557e-05;HWE=1;NFAM=1
19	14759740	14760242	19	14761198	14761608	268192	2960.42	-	+	BND	LOW	268192_1	N	]19:14761487]N	268192_2	N	N[19:14759771[	SVTYPE=BND;POS=14759771;STRANDS=-+:13;IMPRECISE;CIPOS=-30,472;CIEND=-289,121;CIPOS95=-30,429;CIEND95=-255,121;MATEID=268192_2;EVENT=268192;SU=13;PE=11;SR=2;ALG=SUM;AF=0.01123;NSAMP=188;MSQ=12.72;RETAINED;AN=16834;AC=189;NS=8438;AC_Hom=2;AC_Het=189;AC_Hemi=0;MAF=0.0113178;HWE=1;NFAM=182	SVTYPE=BND;POS=14761487;STRANDS=-+:13;IMPRECISE;CIPOS=-289,121;CIEND=-30,472;CIPOS95=-255,121;CIEND95=-30,429;MATEID=268192_1;EVENT=268192;SECONDARY;SU=13;PE=11;SR=2;ALG=SUM;AF=0.01123;NSAMP=188;MSQ=12.72;RETAINED;AN=16834;AC=189;NS=8438;AC_Hom=2;AC_Het=189;AC_Hemi=0;MAF=0.0113178;HWE=1;NFAM=182
19	14760446	14760704	19	14760650	14760799	149251	3313.81	+	-	BND	LOW	149251_1	N	N[19:14760770[	149251_2	N	]19:14760476]N	SVTYPE=BND;POS=14760476;STRANDS=+-:8;IMPRECISE;CIPOS=-30,228;CIEND=-119,30;CIPOS95=-30,40;CIEND95=-39,30;MATEID=149251_2;EVENT=149251;SU=8;PE=8;SR=0;ALG=PROD;AF=0.00594;NSAMP=100;MSQ=30.9;AN=16834;AC=100;NS=8438;AC_Hom=0;AC_Het=100;AC_Hemi=0;MAF=0.00592557;HWE=1;NFAM=100	SVTYPE=BND;POS=14760770;STRANDS=+-:8;IMPRECISE;CIPOS=-119,30;CIEND=-30,228;CIPOS95=-39,30;CIEND95=-30,40;MATEID=149251_1;EVENT=149251;SECONDARY;SU=8;PE=8;SR=0;ALG=PROD;AF=0.00594;NSAMP=100;MSQ=30.9;AN=16834;AC=100;NS=8438;AC_Hom=0;AC_Het=100;AC_Hemi=0;MAF=0.00592557;HWE=1;NFAM=100
19	14760907	14760924	19	14761233	14761250	149252	41.94	+	-	BND	LOW	149252_1	N	N[19:14761243[	149252_2	N	]19:14760916]N	SVTYPE=BND;POS=14760916;STRANDS=+-:4;CIPOS=-9,8;CIEND=-9,8;CIPOS95=0,0;CIEND95=0,0;MATEID=149252_2;EVENT=149252;SU=4;PE=0;SR=4;ALG=PROD;AF=5.94e-05;NSAMP=1;MSQ=41.83;AN=16834;AC=1;NS=8438;AC_Hom=0;AC_Het=1;AC_Hemi=0;MAF=5.92557e-05;HWE=1;NFAM=1	SVTYPE=BND;POS=14761243;STRANDS=+-:4;CIPOS=-9,8;CIEND=-9,8;CIPOS95=0,0;CIEND95=0,0;MATEID=149252_1;EVENT=149252;SECONDARY;SU=4;PE=0;SR=4;ALG=PROD;AF=5.94e-05;NSAMP=1;MSQ=41.83;AN=16834;AC=1;NS=8438;AC_Hom=0;AC_Het=1;AC_Hemi=0;MAF=5.92557e-05;HWE=1;NFAM=1
19	14764252	14764257	19	14764310	14764315	149253	3027.68	+	-	BND	LOW	149253_1	N	N[19:14764314[	149253_2	N	]19:14764255]N	SVTYPE=BND;POS=14764255;STRANDS=+-:116;CIPOS=-3,2;CIEND=-3,2;CIPOS95=0,0;CIEND95=0,0;MATEID=149253_2;EVENT=149253;SU=116;PE=0;SR=116;ALG=PROD;AF=0.00101;NSAMP=17;MSQ=178.09;AN=16834;AC=17;NS=8438;AC_Hom=0;AC_Het=17;AC_Hemi=0;MAF=0.00100735;HWE=1;NFAM=17	SVTYPE=BND;POS=14764314;STRANDS=+-:116;CIPOS=-3,2;CIEND=-3,2;CIPOS95=0,0;CIEND95=0,0;MATEID=149253_1;EVENT=149253;SECONDARY;SU=116;PE=0;SR=116;ALG=PROD;AF=0.00101;NSAMP=17;MSQ=178.09;AN=16834;AC=17;NS=8438;AC_Hom=0;AC_Het=17;AC_Hemi=0;MAF=0.00100735;HWE=1;NFAM=17
19	14770313	14770486	19	14835486	14835770	268195	358.95	-	+	DUP	PASS	268195	N	<DUP>	.	.	.	SVTYPE=DUP;POS=14770461;SVLEN=65055;END=14835516;STRANDS=-+:44;IMPRECISE;CIPOS=-148,25;CIEND=-30,254;CIPOS95=-13,13;CIEND95=-16,16;SU=44;PE=44;SR=0;ALG=PROD;AF=0.000297;NSAMP=5;MSQ=71.18;AN=16834;AC=5;NS=8438;AC_Hom=0;AC_Het=5;AC_Hemi=0;MAF=0.000296279;HWE=1;NFAM=5	.
19	14803398	14803444	19	14807788	14807835	302607	878.13	-	-	BND	PASS	302607_1	N	[19:14807814[N	302607_2	N	[19:14803423[N	SVTYPE=BND;POS=14803423;STRANDS=--:44;CIPOS=-24,22;CIEND=-25,22;CIPOS95=0,0;CIEND95=0,0;MATEID=302607_2;EVENT=302607;SU=44;PE=26;SR=18;ALG=PROD;AF=0.0001188;NSAMP=2;MSQ=439.06;AN=16834;AC=2;NS=8438;AC_Hom=0;AC_Het=2;AC_Hemi=0;MAF=0.000118511;HWE=1;NFAM=2	SVTYPE=BND;POS=14807814;STRANDS=--:44;CIPOS=-25,22;CIEND=-24,22;CIPOS95=0,0;CIEND95=0,0;MATEID=302607_1;EVENT=302607;SECONDARY;SU=44;PE=26;SR=18;ALG=PROD;AF=0.0001188;NSAMP=2;MSQ=439.06;AN=16834;AC=2;NS=8438;AC_Hom=0;AC_Het=2;AC_Hemi=0;MAF=0.000118511;HWE=1;NFAM=2
19	14803671	14803714	19	14805862	14805920	302608	776.18	+	+	BND	PASS	302608_1	N	N]19:14805890]	302608_2	N	N]19:14803693]	SVTYPE=BND;POS=14803693;STRANDS=++:41;CIPOS=-22,21;CIEND=-28,30;CIPOS95=0,0;CIEND95=0,0;MATEID=302608_2;EVENT=302608;SU=41;PE=18;SR=23;ALG=PROD;AF=0.0001188;NSAMP=2;MSQ=388.09;AN=16834;AC=2;NS=8438;AC_Hom=0;AC_Het=2;AC_Hemi=0;MAF=0.000118511;HWE=1;NFAM=2	SVTYPE=BND;POS=14805890;STRANDS=++:41;CIPOS=-28,30;CIEND=-22,21;CIPOS95=0,0;CIEND95=0,0;MATEID=302608_1;EVENT=302608;SECONDARY;SU=41;PE=18;SR=23;ALG=PROD;AF=0.0001188;NSAMP=2;MSQ=388.09;AN=16834;AC=2;NS=8438;AC_Hom=0;AC_Het=2;AC_Hemi=0;MAF=0.000118511;HWE=1;NFAM=2
19	14809196	14809683	19	14809372	14809729	149254	32297.9	+	-	BND	LOW	149254_1	N	N[19:14809720[	149254_2	N	]19:14809206]N	SVTYPE=BND;POS=14809206;STRANDS=+-:4;IMPRECISE;CIPOS=-10,477;CIEND=-347,10;CIPOS95=0,164;CIEND95=-142,1;MATEID=149254_2;EVENT=149254;SU=4;PE=4;SR=0;ALG=PROD;AF=0.07746;NSAMP=1304;MSQ=23.85;AN=16834;AC=1304;NS=8438;AC_Hom=0;AC_Het=1307;AC_Hemi=0;MAF=0.0774473;HWE=2.71868e-24;NFAM=1240	SVTYPE=BND;POS=14809720;STRANDS=+-:4;IMPRECISE;CIPOS=-347,10;CIEND=-10,477;CIPOS95=-142,1;CIEND95=0,164;MATEID=149254_1;EVENT=149254;SECONDARY;SU=4;PE=4;SR=0;ALG=PROD;AF=0.07746;NSAMP=1304;MSQ=23.85;AN=16834;AC=1304;NS=8438;AC_Hom=0;AC_Het=1307;AC_Hemi=0;MAF=0.0774473;HWE=2.71868e-24;NFAM=1240
19	14813968	14814387	20	49301925	49302229	26028	3989.1	+	-	BND	LOW	26028_1	N	N[20:49302200[	26028_2	N	]19:14813998]N	SVTYPE=BND;POS=14813998;STRANDS=+-:8;IMPRECISE;CIPOS=-30,389;CIEND=-274,30;CIPOS95=-30,114;CIEND95=-70,30;MATEID=26028_2;EVENT=26028;SU=8;PE=8;SR=0;ALG=PROD;AF=0.007722;NSAMP=130;MSQ=29.82;AN=16834;AC=130;NS=8438;AC_Hom=0;AC_Het=130;AC_Hemi=0;MAF=0.00770325;HWE=1;NFAM=129	SVTYPE=BND;POS=49302200;STRANDS=+-:8;IMPRECISE;CIPOS=-274,30;CIEND=-30,389;CIPOS95=-70,30;CIEND95=-30,114;MATEID=26028_1;EVENT=26028;SECONDARY;SU=8;PE=8;SR=0;ALG=PROD;AF=0.007722;NSAMP=130;MSQ=29.82;AN=16834;AC=130;NS=8438;AC_Hom=0;AC_Het=130;AC_Hemi=0;MAF=0.00770325;HWE=1;NFAM=129
19	14818354	14818373	19	14818652	14818672	149255	525.83	+	-	MEI	PASS	149255	N	<DEL:ME:SINE|Alu|AluYk12>	.	.	.	SVTYPE=MEI;POS=14818363;SVLEN=-299;END=14818662;STRANDS=+-:16;CIPOS=-9,10;CIEND=-10,10;CIPOS95=0,0;CIEND95=0,0;SU=16;PE=5;SR=11;ALG=PROD;AF=0.0001188;NSAMP=2;MSQ=262.24;AN=16834;AC=2;NS=8438;AC_Hom=0;AC_Het=2;AC_Hemi=0;MAF=0.000118511;HWE=1;NFAM=2	.
19	14829541	14829601	19	14829771	14829825	149256	91.58	+	-	BND	LOW	149256_1	N	N[19:14829799[	149256_2	N	]19:14829571]N	SVTYPE=BND;POS=14829571;STRANDS=+-:10;CIPOS=-30,30;CIEND=-27,27;CIPOS95=0,0;CIEND95=0,0;MATEID=149256_2;EVENT=149256;SU=10;PE=0;SR=10;ALG=PROD;AF=0.0003564;NSAMP=6;MSQ=14.58;AN=16834;AC=6;NS=8438;AC_Hom=0;AC_Het=6;AC_Hemi=0;MAF=0.000355534;HWE=1;NFAM=6	SVTYPE=BND;POS=14829799;STRANDS=+-:10;CIPOS=-27,27;CIEND=-30,30;CIPOS95=0,0;CIEND95=0,0;MATEID=149256_1;EVENT=149256;SECONDARY;SU=10;PE=0;SR=10;ALG=PROD;AF=0.0003564;NSAMP=6;MSQ=14.58;AN=16834;AC=6;NS=8438;AC_Hom=0;AC_Het=6;AC_Hemi=0;MAF=0.000355534;HWE=1;NFAM=6
19	14853261	14853280	19	14854375	14854395	149257	338.59	+	-	DEL	PASS	149257	N	<DEL>	.	.	.	SVTYPE=DEL;POS=14853270;SVLEN=-1115;END=14854385;STRANDS=+-:17;CIPOS=-9,10;CIEND=-10,10;CIPOS95=0,0;CIEND95=0,0;SU=17;PE=6;SR=11;ALG=PROD;AF=5.94e-05;NSAMP=1;MSQ=338.59;AN=16834;AC=1;NS=8438;AC_Hom=0;AC_Het=1;AC_Hemi=0;MAF=5.92557e-05;HWE=1;NFAM=1	.
19	14855361	14855799	19	14859019	14859252	149258	581.1	+	-	DEL	PASS	149258	N	<DEL>	.	.	.	SVTYPE=DEL;POS=14855389;SVLEN=-3828;END=14859217;STRANDS=+-:26;IMPRECISE;CIPOS=-28,410;CIEND=-198,35;CIPOS95=-28,64;CIEND95=-31,31;SU=26;PE=26;SR=0;ALG=PROD;AF=0.000297;NSAMP=5;MSQ=116.12;AN=16834;AC=5;NS=8438;AC_Hom=0;AC_Het=5;AC_Hemi=0;MAF=0.000296279;HWE=1;NFAM=5	.
19	14860546	14860894	19	14860855	14860966	149260	327401.0	+	-	DEL	PASS	149260	N	<DEL>	.	.	.	SVTYPE=DEL;POS=14860575;SVLEN=-361;END=14860936;STRANDS=+-:45;IMPRECISE;CIPOS=-29,319;CIEND=-81,30;CIPOS95=-29,52;CIEND95=-15,15;SU=45;PE=45;SR=0;ALG=PROD;AF=0.2466;NSAMP=4014;MSQ=81.32;AN=16834;AC=4152;NS=8438;AC_Hom=276;AC_Het=3882;AC_Hemi=0;MAF=0.246385;HWE=0;NFAM=3692	.
19	14874640	14874700	22	40403233	40403292	26216	36899.7	+	-	BND	LOW	26216_1	N	N[22:40403264[	26216_2	N	]19:14874670]N	SVTYPE=BND;POS=14874670;STRANDS=+-:27;IMPRECISE;CIPOS=-30,30;CIEND=-30,29;CIPOS95=-4,4;CIEND95=-3,3;MATEID=26216_2;EVENT=26216;SU=27;PE=26;SR=1;ALG=PROD;AF=0.07913;NSAMP=1332;MSQ=27.05;AN=16834;AC=1332;NS=8438;AC_Hom=0;AC_Het=1333;AC_Hemi=0;MAF=0.0789879;HWE=2.84653e-25;NFAM=1266	SVTYPE=BND;POS=40403264;STRANDS=+-:27;IMPRECISE;CIPOS=-30,29;CIEND=-30,30;CIPOS95=-3,3;CIEND95=-4,4;MATEID=26216_1;EVENT=26216;SECONDARY;SU=27;PE=26;SR=1;ALG=PROD;AF=0.07913;NSAMP=1332;MSQ=27.05;AN=16834;AC=1332;NS=8438;AC_Hom=0;AC_Het=1333;AC_Hemi=0;MAF=0.0789879;HWE=2.84653e-25;NFAM=1266
19	14885480	14885551	19	34248499	34248560	302609	73765.8	+	+	BND	LOW	302609_1	N	N]19:34248510]	302609_2	N	N]19:14885501]	SVTYPE=BND;POS=14885501;STRANDS=++:283;IMPRECISE;CIPOS=-21,50;CIEND=-11,50;CIPOS95=-1,1;CIEND95=-1,1;MATEID=302609_2;EVENT=302609;SU=283;PE=281;SR=2;ALG=PROD;AF=0.09279;NSAMP=1562;MSQ=46.68;AN=16834;AC=1562;NS=8438;AC_Hom=0;AC_Het=1565;AC_Hemi=0;MAF=0.0927352;HWE=2.42861e-35;NFAM=1354	SVTYPE=BND;POS=34248510;STRANDS=++:283;IMPRECISE;CIPOS=-11,50;CIEND=-21,50;CIPOS95=-1,1;CIEND95=-1,1;MATEID=302609_1;EVENT=302609;SECONDARY;SU=283;PE=281;SR=2;ALG=PROD;AF=0.09279;NSAMP=1562;MSQ=46.68;AN=16834;AC=1562;NS=8438;AC_Hom=0;AC_Het=1565;AC_Hemi=0;MAF=0.0927352;HWE=2.42861e-35;NFAM=1354
19	14885490	14885818	19	58938218	58938670	149261	188638.0	+	-	BND	LOW	149261_1	N	N[19:58938661[	149261_2	N	]19:14885500]N	SVTYPE=BND;POS=14885500;STRANDS=+-:5;IMPRECISE;CIPOS=-10,318;CIEND=-442,10;CIPOS95=-1,88;CIEND95=-149,1;MATEID=149261_2;EVENT=149261;SU=5;PE=5;SR=0;ALG=PROD;AF=0.1703;NSAMP=2866;MSQ=65.4;AN=16834;AC=2866;NS=8438;AC_Hom=0;AC_Het=2871;AC_Hemi=0;MAF=0.170123;HWE=0;NFAM=2492	SVTYPE=BND;POS=58938661;STRANDS=+-:5;IMPRECISE;CIPOS=-442,10;CIEND=-10,318;CIPOS95=-149,1;CIEND95=-1,88;MATEID=149261_1;EVENT=149261;SECONDARY;SU=5;PE=5;SR=0;ALG=PROD;AF=0.1703;NSAMP=2866;MSQ=65.4;AN=16834;AC=2866;NS=8438;AC_Hom=0;AC_Het=2871;AC_Hemi=0;MAF=0.170123;HWE=0;NFAM=2492
19	14885490	14886032	X	9340526	9341058	26312	670.66	+	+	BND	LOW	26312_1	N	N]X:9340536]	26312_2	N	N]19:14885500]	SVTYPE=BND;POS=14885500;STRANDS=++:4;IMPRECISE;CIPOS=-10,532;CIEND=-10,522;CIPOS95=0,177;CIEND95=0,174;MATEID=26312_2;EVENT=26312;SU=4;PE=4;SR=0;ALG=PROD;AF=0.002079;NSAMP=35;MSQ=18.13;AN=16834;AC=35;NS=8438;AC_Hom=0;AC_Het=35;AC_Hemi=0;MAF=0.00207395;HWE=1;NFAM=34	SVTYPE=BND;POS=9340536;STRANDS=++:4;IMPRECISE;CIPOS=-10,522;CIEND=-10,532;CIPOS95=0,174;CIEND95=0,177;MATEID=26312_1;EVENT=26312;SECONDARY;SU=4;PE=4;SR=0;ALG=PROD;AF=0.002079;NSAMP=35;MSQ=18.13;AN=16834;AC=35;NS=8438;AC_Hom=0;AC_Het=35;AC_Hemi=0;MAF=0.00207395;HWE=1;NFAM=34
19	14891308	14891625	21	33110296	33110703	26112	1124.57	+	-	BND	LOW	26112_1	N	N[21:33110662[	26112_2	N	]19:14891340]N	SVTYPE=BND;POS=14891340;STRANDS=+-:12;IMPRECISE;CIPOS=-32,285;CIEND=-365,42;CIPOS95=-32,60;CIEND95=-121,42;MATEID=26112_2;EVENT=26112;SU=12;PE=12;SR=0;ALG=PROD;AF=0.003208;NSAMP=54;MSQ=19.49;AN=16834;AC=54;NS=8438;AC_Hom=0;AC_Het=54;AC_Hemi=0;MAF=0.00319981;HWE=1;NFAM=52	SVTYPE=BND;POS=33110662;STRANDS=+-:12;IMPRECISE;CIPOS=-365,42;CIEND=-32,285;CIPOS95=-121,42;CIEND95=-32,60;MATEID=26112_1;EVENT=26112;SECONDARY;SU=12;PE=12;SR=0;ALG=PROD;AF=0.003208;NSAMP=54;MSQ=19.49;AN=16834;AC=54;NS=8438;AC_Hom=0;AC_Het=54;AC_Hemi=0;MAF=0.00319981;HWE=1;NFAM=52
19	14903097	14903100	19	58328436	58328455	302610	491.51	-	-	BND	PASS	302610_1	N	[19:58328447[N	302610_2	N	[19:14903101[N	SVTYPE=BND;POS=14903101;STRANDS=--:25;CIPOS=-3,0;CIEND=-10,9;CIPOS95=0,0;CIEND95=0,0;MATEID=302610_2;EVENT=302610;SU=25;PE=13;SR=12;ALG=PROD;AF=5.94e-05;NSAMP=1;MSQ=491.51;AN=16834;AC=1;NS=8438;AC_Hom=0;AC_Het=1;AC_Hemi=0;MAF=5.92557e-05;HWE=1;NFAM=1	SVTYPE=BND;POS=58328447;STRANDS=--:25;CIPOS=-10,9;CIEND=-3,0;CIPOS95=0,0;CIEND95=0,0;MATEID=302610_1;EVENT=302610;SECONDARY;SU=25;PE=13;SR=12;ALG=PROD;AF=5.94e-05;NSAMP=1;MSQ=491.51;AN=16834;AC=1;NS=8438;AC_Hom=0;AC_Het=1;AC_Hemi=0;MAF=5.92557e-05;HWE=1;NFAM=1
19	14915279	14915279	19	14922954	14922954	149262	68488.2	+	-	DEL	PASS	149262	N	<DEL>	.	.	.	SVTYPE=DEL;POS=14915279;SVLEN=-7675;END=14922954;STRANDS=+-:2903;CIPOS=0,0;CIEND=0,0;CIPOS95=0,0;CIEND95=0,0;SU=2903;PE=1736;SR=1167;ALG=PROD;AF=0.01022;NSAMP=171;MSQ=400.52;AN=16834;AC=172;NS=8438;AC_Hom=2;AC_Het=170;AC_Hemi=0;MAF=0.010192;HWE=0.585373;NFAM=169	.
19	14921665	14921672	19	14922500	14922505	149263	6881.16	+	-	BND	PASS	149263_1	N	N[19:14922504[	149263_2	N	]19:14921669]N	SVTYPE=BND;POS=14921669;STRANDS=+-:314;CIPOS=-4,3;CIEND=-3,2;CIPOS95=0,0;CIEND95=0,0;MATEID=149263_2;EVENT=149263;SU=314;PE=178;SR=136;ALG=PROD;AF=0.0008317;NSAMP=14;MSQ=491.51;AN=16832;AC=14;NS=8437;AC_Hom=0;AC_Het=14;AC_Hemi=0;MAF=0.000829679;HWE=1;NFAM=13	SVTYPE=BND;POS=14922504;STRANDS=+-:314;CIPOS=-3,2;CIEND=-4,3;CIPOS95=0,0;CIEND95=0,0;MATEID=149263_1;EVENT=149263;SECONDARY;SU=314;PE=178;SR=136;ALG=PROD;AF=0.0008317;NSAMP=14;MSQ=491.51;AN=16832;AC=14;NS=8437;AC_Hom=0;AC_Het=14;AC_Hemi=0;MAF=0.000829679;HWE=1;NFAM=13
19	14944699	14944701	19	14944806	14944808	268196	114536.0	-	+	DUP	PASS	268196	N	<DUP>	.	.	.	SVTYPE=DUP;POS=14944700;SVLEN=107;END=14944807;STRANDS=-+:522;CIPOS=-1,1;CIEND=-1,1;CIPOS95=0,0;CIEND95=0,0;SU=522;PE=0;SR=522;ALG=PROD;AF=0.09225;NSAMP=1470;MSQ=77.66;AN=16834;AC=1553;NS=8438;AC_Hom=166;AC_Het=1390;AC_Hemi=0;MAF=0.0922019;HWE=0.152021;NFAM=1313	.
19	14955490	14955680	19	15053826	15054161	268197	45.54	-	+	DUP	PASS	268197	N	<DUP>	.	.	.	SVTYPE=DUP;POS=14955670;SVLEN=98166;END=15053836;STRANDS=-+:4;IMPRECISE;CIPOS=-180,10;CIEND=-10,325;CIPOS95=-74,2;CIEND95=-2,119;SU=4;PE=4;SR=0;ALG=PROD;AF=5.94e-05;NSAMP=1;MSQ=43.49;AN=16834;AC=1;NS=8438;AC_Hom=0;AC_Het=1;AC_Hemi=0;MAF=5.92557e-05;HWE=1;NFAM=1	.
19	14958594	14958741	19	14969101	14969339	268198	144.2	-	+	DUP	PASS	268198	N	<DUP>	.	.	.	SVTYPE=DUP;POS=14958731;SVLEN=10380;END=14969111;STRANDS=-+:13;IMPRECISE;CIPOS=-137,10;CIEND=-10,228;CIPOS95=-63,2;CIEND95=-2,55;SU=13;PE=13;SR=0;ALG=PROD;AF=0.0001188;NSAMP=1;MSQ=143.83;AN=16834;AC=2;NS=8438;AC_Hom=2;AC_Het=0;AC_Hemi=0;MAF=0.000118511;HWE=5.92593e-05;NFAM=1	.
19	14962335	14962987	19	15013971	15014682	268199	73366.8	-	+	BND	LOW	268199_1	N	]19:15014212]N	268199_2	N	N[19:14962872[	SVTYPE=BND;POS=14962872;STRANDS=-+:9976;IMPRECISE;CIPOS=-536,116;CIEND=-241,470;CIPOS95=-26,26;CIEND95=-41,41;MATEID=268199_2;EVENT=268199;SU=9976;PE=9976;SR=0;ALG=SUM;AF=0.1012;NSAMP=1625;MSQ=44.83;AN=16834;AC=1703;NS=8438;AC_Hom=156;AC_Het=1550;AC_Hemi=0;MAF=0.10109;HWE=0.368566;NFAM=1443	SVTYPE=BND;POS=15014212;STRANDS=-+:9976;IMPRECISE;CIPOS=-241,470;CIEND=-536,116;CIPOS95=-41,41;CIEND95=-26,26;MATEID=268199_1;EVENT=268199;SECONDARY;SU=9976;PE=9976;SR=0;ALG=SUM;AF=0.1012;NSAMP=1625;MSQ=44.83;AN=16834;AC=1703;NS=8438;AC_Hom=156;AC_Het=1550;AC_Hemi=0;MAF=0.10109;HWE=0.368566;NFAM=1443
19	14963072	14963586	19	15014281	15014361	149265	83588.2	+	-	BND	LOW	149265_1	N	N[19:15014322[	149265_2	N	]19:14963122]N	SVTYPE=BND;POS=14963122;STRANDS=+-:6;IMPRECISE;CIPOS=-50,464;CIEND=-40,40;CIPOS95=-50,128;CIEND95=0,0;MATEID=149265_2;EVENT=149265;SU=6;PE=6;SR=0;ALG=PROD;AF=0.07372;NSAMP=1241;MSQ=67;RETAINED;AN=16834;AC=1241;NS=8438;AC_Hom=0;AC_Het=1244;AC_Hemi=0;MAF=0.0737142;HWE=6.08785e-22;NFAM=1105	SVTYPE=BND;POS=15014322;STRANDS=+-:6;IMPRECISE;CIPOS=-40,40;CIEND=-50,464;CIPOS95=0,0;CIEND95=-50,128;MATEID=149265_1;EVENT=149265;SECONDARY;SU=6;PE=6;SR=0;ALG=PROD;AF=0.07372;NSAMP=1241;MSQ=67;RETAINED;AN=16834;AC=1241;NS=8438;AC_Hom=0;AC_Het=1244;AC_Hemi=0;MAF=0.0737142;HWE=6.08785e-22;NFAM=1105
19	14975208	14975493	19	15003086	15003260	149266	335.71	+	-	DEL	PASS	149266	N	<DEL>	.	.	.	SVTYPE=DEL;POS=14975238;SVLEN=-27992;END=15003230;STRANDS=+-:16;IMPRECISE;CIPOS=-30,255;CIEND=-144,30;CIPOS95=-29,29;CIEND95=-41,30;SU=16;PE=16;SR=0;ALG=PROD;AF=0.0001188;NSAMP=2;MSQ=167.85;AN=16834;AC=2;NS=8438;AC_Hom=0;AC_Het=2;AC_Hemi=0;MAF=0.000118511;HWE=1;NFAM=2	.
19	15003053	15003057	19	15003267	15003270	268200	11468.1	-	+	DUP	PASS	268200	N	<DUP>	.	.	.	SVTYPE=DUP;POS=15003055;SVLEN=214;END=15003269;STRANDS=-+:317;CIPOS=-2,2;CIEND=-2,1;CIPOS95=0,0;CIEND95=0,0;SU=317;PE=11;SR=306;ALG=PROD;AF=0.01651;NSAMP=278;MSQ=41.02;AN=16834;AC=278;NS=8438;AC_Hom=0;AC_Het=278;AC_Hemi=0;MAF=0.0164731;HWE=0.176622;NFAM=273	.
19	15014536	15014553	19	15027665	15027682	302611	57.04	-	-	BND	LOW	302611_1	N	[19:15027675[N	302611_2	N	[19:15014546[N	SVTYPE=BND;POS=15014546;STRANDS=--:4;CIPOS=-9,8;CIEND=-9,8;CIPOS95=0,0;CIEND95=0,0;MATEID=302611_2;EVENT=302611;SU=4;PE=0;SR=4;ALG=PROD;AF=0.0001188;NSAMP=2;MSQ=25.5;AN=16834;AC=2;NS=8438;AC_Hom=0;AC_Het=2;AC_Hemi=0;MAF=0.000118511;HWE=1;NFAM=2	SVTYPE=BND;POS=15027675;STRANDS=--:4;CIPOS=-9,8;CIEND=-9,8;CIPOS95=0,0;CIEND95=0,0;MATEID=302611_1;EVENT=302611;SECONDARY;SU=4;PE=0;SR=4;ALG=PROD;AF=0.0001188;NSAMP=2;MSQ=25.5;AN=16834;AC=2;NS=8438;AC_Hom=0;AC_Het=2;AC_Hemi=0;MAF=0.000118511;HWE=1;NFAM=2
19	15031022	15031071	19	15031119	15031167	149267	386.62	+	-	BND	LOW	149267_1	N	N[19:15031144[	149267_2	N	]19:15031047]N	SVTYPE=BND;POS=15031047;STRANDS=+-:15;CIPOS=-25,24;CIEND=-24,24;CIPOS95=0,0;CIEND95=0,0;MATEID=149267_2;EVENT=149267;SU=15;PE=0;SR=15;ALG=PROD;AF=0.0001188;NSAMP=2;MSQ=193.31;AN=16834;AC=2;NS=8438;AC_Hom=0;AC_Het=2;AC_Hemi=0;MAF=0.000118511;HWE=1;NFAM=2	SVTYPE=BND;POS=15031144;STRANDS=+-:15;CIPOS=-24,24;CIEND=-25,24;CIPOS95=0,0;CIEND95=0,0;MATEID=149267_1;EVENT=149267;SECONDARY;SU=15;PE=0;SR=15;ALG=PROD;AF=0.0001188;NSAMP=2;MSQ=193.31;AN=16834;AC=2;NS=8438;AC_Hom=0;AC_Het=2;AC_Hemi=0;MAF=0.000118511;HWE=1;NFAM=2
19	15034510	15034518	19	15035554	15035561	149268	434.65	+	-	DEL	PASS	149268	N	<DEL>	.	.	.	SVTYPE=DEL;POS=15034514;SVLEN=-1045;END=15035559;STRANDS=+-:17;CIPOS=-4,4;CIEND=-5,2;CIPOS95=0,0;CIEND95=0,0;SU=17;PE=10;SR=7;ALG=PROD;AF=5.94e-05;NSAMP=1;MSQ=434.65;AN=16834;AC=1;NS=8438;AC_Hom=0;AC_Het=1;AC_Hemi=0;MAF=5.92557e-05;HWE=1;NFAM=1	.
19	15046392	15046392	19	15049477	15049477	149269	5.11703e+06	+	-	DEL	PASS	149269	N	<DEL>	.	.	.	SVTYPE=DEL;POS=15046392;SVLEN=-3085;END=15049477;STRANDS=+-:181899;CIPOS=0,0;CIEND=0,0;CIPOS95=0,0;CIEND95=0,0;SU=181899;PE=104198;SR=77701;ALG=PROD;AF=0.5337;NSAMP=6534;MSQ=780.35;AN=16834;AC=8985;NS=8438;AC_Hom=4918;AC_Het=4094;AC_Hemi=0;MAF=0.465987;HWE=0.0216257;NFAM=5738	.
19	15050361	15050767	19	15057764	15057903	149270	173.77	+	-	DEL	PASS	149270	N	<DEL>	.	.	.	SVTYPE=DEL;POS=15050371;SVLEN=-7522;END=15057893;STRANDS=+-:10;IMPRECISE;CIPOS=-10,396;CIEND=-129,10;CIPOS95=-2,74;CIEND95=-55,2;SU=10;PE=10;SR=0;ALG=PROD;AF=5.94e-05;NSAMP=1;MSQ=173.77;AN=16834;AC=1;NS=8438;AC_Hom=0;AC_Het=1;AC_Hemi=0;MAF=5.92557e-05;HWE=1;NFAM=1	.
19	15052142	15052194	19	15061889	15061939	268201	1612.62	-	+	BND	LOW	268201_1	N	]19:15061913]N	268201_2	N	N[19:15052171[	SVTYPE=BND;POS=15052171;STRANDS=-+:27;IMPRECISE;CIPOS=-28,24;CIEND=-24,26;CIPOS95=-1,1;CIEND95=-1,1;MATEID=268201_2;EVENT=268201;SU=27;PE=24;SR=3;ALG=PROD;AF=0.006119;NSAMP=103;MSQ=11.29;AN=16834;AC=103;NS=8438;AC_Hom=0;AC_Het=103;AC_Hemi=0;MAF=0.00610334;HWE=1;NFAM=102	SVTYPE=BND;POS=15061913;STRANDS=-+:27;IMPRECISE;CIPOS=-24,26;CIEND=-28,24;CIPOS95=-1,1;CIEND95=-1,1;MATEID=268201_1;EVENT=268201;SECONDARY;SU=27;PE=24;SR=3;ALG=PROD;AF=0.006119;NSAMP=103;MSQ=11.29;AN=16834;AC=103;NS=8438;AC_Hom=0;AC_Het=103;AC_Hemi=0;MAF=0.00610334;HWE=1;NFAM=102
19	15056103	15056347	19	15057825	15058296	268202	573.05	-	+	BND	LOW	268202_1	N	]19:15057855]N	268202_2	N	N[19:15056318[	SVTYPE=BND;POS=15056318;STRANDS=-+:15;IMPRECISE;CIPOS=-214,30;CIEND=-30,441;CIPOS95=-54,30;CIEND95=-30,90;MATEID=268202_2;EVENT=268202;SU=15;PE=15;SR=0;ALG=PROD;AF=0.0007128;NSAMP=11;MSQ=50.78;AN=16834;AC=12;NS=8438;AC_Hom=2;AC_Het=10;AC_Hemi=0;MAF=0.000711069;HWE=0.0039059;NFAM=11	SVTYPE=BND;POS=15057855;STRANDS=-+:15;IMPRECISE;CIPOS=-30,441;CIEND=-214,30;CIPOS95=-30,90;CIEND95=-54,30;MATEID=268202_1;EVENT=268202;SECONDARY;SU=15;PE=15;SR=0;ALG=PROD;AF=0.0007128;NSAMP=11;MSQ=50.78;AN=16834;AC=12;NS=8438;AC_Hom=2;AC_Het=10;AC_Hemi=0;MAF=0.000711069;HWE=0.0039059;NFAM=11
19	15062739	15063074	19	15063053	15063327	149271	80.71	+	-	DEL	PASS	149271	N	<DEL>	.	.	.	SVTYPE=DEL;POS=15062749;SVLEN=-568;END=15063317;STRANDS=+-:6;IMPRECISE;CIPOS=-10,325;CIEND=-264,10;CIPOS95=-1,79;CIEND95=-78,1;SU=6;PE=6;SR=0;ALG=PROD;AF=5.94e-05;NSAMP=1;MSQ=80.71;AN=16834;AC=1;NS=8438;AC_Hom=0;AC_Het=1;AC_Hemi=0;MAF=5.92557e-05;HWE=1;NFAM=1	.
19	15089730	15089747	19	15089880	15089889	149272	52.62	+	-	BND	LOW	149272_1	N	N[19:15089883[	149272_2	N	]19:15089739]N	SVTYPE=BND;POS=15089739;STRANDS=+-:4;IMPRECISE;CIPOS=-9,8;CIEND=-2,7;CIPOS95=0,0;CIEND95=-1,1;MATEID=149272_2;EVENT=149272;SU=4;PE=0;SR=4;ALG=PROD;AF=0.0001188;NSAMP=2;MSQ=16.64;AN=16834;AC=2;NS=8438;AC_Hom=0;AC_Het=2;AC_Hemi=0;MAF=0.000118511;HWE=1;NFAM=2	SVTYPE=BND;POS=15089883;STRANDS=+-:4;IMPRECISE;CIPOS=-2,7;CIEND=-9,8;CIPOS95=-1,1;CIEND95=0,0;MATEID=149272_1;EVENT=149272;SECONDARY;SU=4;PE=0;SR=4;ALG=PROD;AF=0.0001188;NSAMP=2;MSQ=16.64;AN=16834;AC=2;NS=8438;AC_Hom=0;AC_Het=2;AC_Hemi=0;MAF=0.000118511;HWE=1;NFAM=2
19	15092843	15092863	19	15093286	15093300	149273	48.72	+	-	BND	LOW	149273_1	N	N[19:15093295[	149273_2	N	]19:15092853]N	SVTYPE=BND;POS=15092853;STRANDS=+-:5;IMPRECISE;CIPOS=-10,10;CIEND=-8,6;CIPOS95=0,0;CIEND95=-1,0;MATEID=149273_2;EVENT=149273;SU=5;PE=0;SR=5;ALG=PROD;AF=0.0001188;NSAMP=2;MSQ=24.33;AN=16834;AC=2;NS=8438;AC_Hom=0;AC_Het=2;AC_Hemi=0;MAF=0.000118511;HWE=1;NFAM=2	SVTYPE=BND;POS=15093295;STRANDS=+-:5;IMPRECISE;CIPOS=-8,6;CIEND=-10,10;CIPOS95=-1,0;CIEND95=0,0;MATEID=149273_1;EVENT=149273;SECONDARY;SU=5;PE=0;SR=5;ALG=PROD;AF=0.0001188;NSAMP=2;MSQ=24.33;AN=16834;AC=2;NS=8438;AC_Hom=0;AC_Het=2;AC_Hemi=0;MAF=0.000118511;HWE=1;NFAM=2
19	15107335	15107345	X	91586327	91586337	26457	3494.39	-	+	BND	LOW	26457_1	N	]X:91586332]N	26457_2	N	N[19:15107341[	SVTYPE=BND;POS=15107341;STRANDS=-+:149;CIPOS=-5,5;CIEND=-5,5;CIPOS95=0,0;CIEND95=0,0;MATEID=26457_2;EVENT=26457;SU=149;PE=0;SR=149;ALG=PROD;AF=0.008138;NSAMP=137;MSQ=23.82;AN=16834;AC=137;NS=8438;AC_Hom=0;AC_Het=138;AC_Hemi=0;MAF=0.00817729;HWE=1;NFAM=131	SVTYPE=BND;POS=91586332;STRANDS=-+:149;CIPOS=-5,5;CIEND=-5,5;CIPOS95=0,0;CIEND95=0,0;MATEID=26457_1;EVENT=26457;SECONDARY;SU=149;PE=0;SR=149;ALG=PROD;AF=0.008138;NSAMP=137;MSQ=23.82;AN=16834;AC=137;NS=8438;AC_Hom=0;AC_Het=138;AC_Hemi=0;MAF=0.00817729;HWE=1;NFAM=131
19	15114886	15115168	19	15115992	15116162	149274	380.73	+	-	DEL	PASS	149274	N	<DEL>	.	.	.	SVTYPE=DEL;POS=15114896;SVLEN=-1256;END=15116152;STRANDS=+-:17;IMPRECISE;CIPOS=-10,272;CIEND=-160,10;CIPOS95=-3,35;CIEND95=-42,2;SU=17;PE=17;SR=0;ALG=PROD;AF=5.94e-05;NSAMP=1;MSQ=380.73;AN=16834;AC=1;NS=8438;AC_Hom=0;AC_Het=1;AC_Hemi=0;MAF=5.92557e-05;HWE=1;NFAM=1	.
19	15119943	15119949	19	15120074	15120080	268203	38806.2	-	+	DUP	PASS	268203	N	<DUP>	.	.	.	SVTYPE=DUP;POS=15119946;SVLEN=131;END=15120077;STRANDS=-+:175;CIPOS=-3,3;CIEND=-3,3;CIPOS95=0,0;CIEND95=0,0;SU=175;PE=0;SR=175;ALG=PROD;AF=0.1024;NSAMP=1722;MSQ=21.62;AN=16834;AC=1723;NS=8438;AC_Hom=2;AC_Het=1728;AC_Hemi=0;MAF=0.102512;HWE=2.77023e-41;NFAM=1627	.
19	15120956	15121016	19	15121006	15121066	149275	521032.0	+	-	BND	LOW	149275_1	N	N[19:15121037[	149275_2	N	]19:15120986]N	SVTYPE=BND;POS=15120986;STRANDS=+-:26;CIPOS=-30,30;CIEND=-30,30;CIPOS95=0,0;CIEND95=0,0;MATEID=149275_2;EVENT=149275;SU=26;PE=0;SR=26;ALG=PROD;AF=0.276;NSAMP=3903;MSQ=132.58;AN=16834;AC=4647;NS=8438;AC_Hom=1502;AC_Het=3166;AC_Hemi=0;MAF=0.276606;HWE=1.27449e-08;NFAM=3482	SVTYPE=BND;POS=15121037;STRANDS=+-:26;CIPOS=-30,30;CIEND=-30,30;CIPOS95=0,0;CIEND95=0,0;MATEID=149275_1;EVENT=149275;SECONDARY;SU=26;PE=0;SR=26;ALG=PROD;AF=0.276;NSAMP=3903;MSQ=132.58;AN=16834;AC=4647;NS=8438;AC_Hom=1502;AC_Het=3166;AC_Hemi=0;MAF=0.276606;HWE=1.27449e-08;NFAM=3482
19	15133378	15133691	19	15139846	15140076	149276	883.69	+	-	DEL	PASS	149276	N	<DEL>	.	.	.	SVTYPE=DEL;POS=15133428;SVLEN=-6598;END=15140026;STRANDS=+-:43;IMPRECISE;CIPOS=-50,263;CIEND=-180,50;CIPOS95=-21,21;CIEND95=-18,18;SU=43;PE=43;SR=0;ALG=PROD;AF=0.0002376;NSAMP=4;MSQ=220.92;AN=16834;AC=4;NS=8438;AC_Hom=0;AC_Het=4;AC_Hemi=0;MAF=0.000237023;HWE=1;NFAM=4	.
19	15140614	15140671	19	15140714	15140762	149277	308.6	+	-	BND	LOW	149277_1	N	N[19:15140739[	149277_2	N	]19:15140643]N	SVTYPE=BND;POS=15140643;STRANDS=+-:12;CIPOS=-29,28;CIEND=-24,24;CIPOS95=0,0;CIEND95=0,0;MATEID=149277_2;EVENT=149277;SU=12;PE=0;SR=12;ALG=PROD;AF=0.0001188;NSAMP=2;MSQ=154.3;AN=16834;AC=2;NS=8438;AC_Hom=0;AC_Het=2;AC_Hemi=0;MAF=0.000118511;HWE=1;NFAM=2	SVTYPE=BND;POS=15140739;STRANDS=+-:12;CIPOS=-24,24;CIEND=-29,28;CIPOS95=0,0;CIEND95=0,0;MATEID=149277_1;EVENT=149277;SECONDARY;SU=12;PE=0;SR=12;ALG=PROD;AF=0.0001188;NSAMP=2;MSQ=154.3;AN=16834;AC=2;NS=8438;AC_Hom=0;AC_Het=2;AC_Hemi=0;MAF=0.000118511;HWE=1;NFAM=2
19	15146674	15146730	19	15147024	15147080	149280	1225.85	+	-	BND	LOW	149280_1	N	N[19:15147051[	149280_2	N	]19:15146703]N	SVTYPE=BND;POS=15146703;STRANDS=+-:4;IMPRECISE;CIPOS=-29,27;CIEND=-26,30;CIPOS95=-1,1;CIEND95=-1,1;MATEID=149280_2;EVENT=149280;SU=4;PE=0;SR=4;ALG=PROD;AF=0.004218;NSAMP=71;MSQ=15.11;RETAINED;AN=16834;AC=71;NS=8438;AC_Hom=0;AC_Het=71;AC_Hemi=0;MAF=0.00420716;HWE=1;NFAM=71	SVTYPE=BND;POS=15147051;STRANDS=+-:4;IMPRECISE;CIPOS=-26,30;CIEND=-29,27;CIPOS95=-1,1;CIEND95=-1,1;MATEID=149280_1;EVENT=149280;SECONDARY;SU=4;PE=0;SR=4;ALG=PROD;AF=0.004218;NSAMP=71;MSQ=15.11;RETAINED;AN=16834;AC=71;NS=8438;AC_Hom=0;AC_Het=71;AC_Hemi=0;MAF=0.00420716;HWE=1;NFAM=71
19	15148108	15148161	19	15148988	15149036	149281	1360.61	+	-	DEL	PASS	149281	N	<DEL>	.	.	.	SVTYPE=DEL;POS=15148134;SVLEN=-878;END=15149012;STRANDS=+-:62;CIPOS=-26,27;CIEND=-24,24;CIPOS95=0,0;CIEND95=0,0;SU=62;PE=41;SR=21;ALG=PROD;AF=0.0001782;NSAMP=3;MSQ=453.54;AN=16834;AC=3;NS=8438;AC_Hom=0;AC_Het=3;AC_Hemi=0;MAF=0.000177767;HWE=1;NFAM=3	.
19	15152577	15152588	19	15152938	15152949	149282	31.53	+	-	BND	LOW	149282_1	N	N[19:15152945[	149282_2	N	]19:15152583]N	SVTYPE=BND;POS=15152583;STRANDS=+-:6;CIPOS=-6,5;CIEND=-6,5;CIPOS95=0,0;CIEND95=0,0;MATEID=149282_2;EVENT=149282;SU=6;PE=0;SR=6;ALG=PROD;AF=0.0001188;NSAMP=2;MSQ=15.25;AN=16834;AC=2;NS=8438;AC_Hom=0;AC_Het=2;AC_Hemi=0;MAF=0.000118511;HWE=1;NFAM=2	SVTYPE=BND;POS=15152945;STRANDS=+-:6;CIPOS=-6,5;CIEND=-6,5;CIPOS95=0,0;CIEND95=0,0;MATEID=149282_1;EVENT=149282;SECONDARY;SU=6;PE=0;SR=6;ALG=PROD;AF=0.0001188;NSAMP=2;MSQ=15.25;AN=16834;AC=2;NS=8438;AC_Hom=0;AC_Het=2;AC_Hemi=0;MAF=0.000118511;HWE=1;NFAM=2
19	15176173	15176407	19	15182473	15182704	149283	203.57	+	-	DEL	PASS	149283	N	<DEL>	.	.	.	SVTYPE=DEL;POS=15176183;SVLEN=-6511;END=15182694;STRANDS=+-:12;IMPRECISE;CIPOS=-10,224;CIEND=-221,10;CIPOS95=-3,37;CIEND95=-70,1;SU=12;PE=12;SR=0;ALG=PROD;AF=5.94e-05;NSAMP=1;MSQ=203.57;AN=16834;AC=1;NS=8438;AC_Hom=0;AC_Het=1;AC_Hemi=0;MAF=5.92557e-05;HWE=1;NFAM=1	.
19	15180160	15180177	19	37690945	37690962	149284	8040.45	+	-	BND	LOW	149284_1	N	N[19:37690955[	149284_2	N	]19:15180169]N	SVTYPE=BND;POS=15180169;STRANDS=+-:4;CIPOS=-9,8;CIEND=-9,8;CIPOS95=0,0;CIEND95=0,0;MATEID=149284_2;EVENT=149284;SU=4;PE=0;SR=4;ALG=PROD;AF=0.01693;NSAMP=285;MSQ=27.46;AN=16834;AC=285;NS=8438;AC_Hom=0;AC_Het=285;AC_Hemi=0;MAF=0.0168879;HWE=0.179436;NFAM=285	SVTYPE=BND;POS=37690955;STRANDS=+-:4;CIPOS=-9,8;CIEND=-9,8;CIPOS95=0,0;CIEND95=0,0;MATEID=149284_1;EVENT=149284;SECONDARY;SU=4;PE=0;SR=4;ALG=PROD;AF=0.01693;NSAMP=285;MSQ=27.46;AN=16834;AC=285;NS=8438;AC_Hom=0;AC_Het=285;AC_Hemi=0;MAF=0.0168879;HWE=0.179436;NFAM=285
19	15240348	15240354	19	15250911	15250916	268204	2768.27	-	+	BND	LOW	268204_1	N	]19:15250914]N	268204_2	N	N[19:15240353[	SVTYPE=BND;POS=15240353;STRANDS=-+:252;CIPOS=-4,2;CIEND=-3,2;CIPOS95=0,0;CIEND95=0,0;MATEID=268204_2;EVENT=268204;SU=252;PE=152;SR=100;ALG=PROD;AF=0.0008911;NSAMP=13;MSQ=212.7;AN=16834;AC=15;NS=8438;AC_Hom=4;AC_Het=11;AC_Hemi=0;MAF=0.000888836;HWE=1.43507e-05;NFAM=1	SVTYPE=BND;POS=15250914;STRANDS=-+:252;CIPOS=-3,2;CIEND=-4,2;CIPOS95=0,0;CIEND95=0,0;MATEID=268204_1;EVENT=268204;SECONDARY;SU=252;PE=152;SR=100;ALG=PROD;AF=0.0008911;NSAMP=13;MSQ=212.7;AN=16834;AC=15;NS=8438;AC_Hom=4;AC_Het=11;AC_Hemi=0;MAF=0.000888836;HWE=1.43507e-05;NFAM=1
19	15244564	15244581	20	54842525	54842542	25993	11663.4	+	+	BND	LOW	25993_1	N	N]20:54842534]	25993_2	N	N]19:15244573]	SVTYPE=BND;POS=15244573;STRANDS=++:21;CIPOS=-9,8;CIEND=-9,8;CIPOS95=0,0;CIEND95=0,0;MATEID=25993_2;EVENT=25993;SU=21;PE=0;SR=21;ALG=PROD;AF=0.0281;NSAMP=473;MSQ=23.46;AN=16834;AC=473;NS=8438;AC_Hom=0;AC_Het=476;AC_Hemi=0;MAF=0.0282057;HWE=0.00210257;NFAM=451	SVTYPE=BND;POS=54842534;STRANDS=++:21;CIPOS=-9,8;CIEND=-9,8;CIPOS95=0,0;CIEND95=0,0;MATEID=25993_1;EVENT=25993;SECONDARY;SU=21;PE=0;SR=21;ALG=PROD;AF=0.0281;NSAMP=473;MSQ=23.46;AN=16834;AC=473;NS=8438;AC_Hom=0;AC_Het=476;AC_Hemi=0;MAF=0.0282057;HWE=0.00210257;NFAM=451
19	15284322	15284605	X	73618313	73618793	26436	3129.92	-	+	BND	LOW	26436_1	N	]X:73618363]N	26436_2	N	N[19:15284556[	SVTYPE=BND;POS=15284556;STRANDS=-+:45;IMPRECISE;CIPOS=-233,50;CIEND=-50,430;CIPOS95=-26,26;CIEND95=-50,55;MATEID=26436_2;EVENT=26436;SU=45;PE=45;SR=0;ALG=PROD;AF=0.004099;NSAMP=66;MSQ=47.01;AN=16834;AC=69;NS=8438;AC_Hom=6;AC_Het=63;AC_Hemi=0;MAF=0.00408865;HWE=0.000343196;NFAM=66	SVTYPE=BND;POS=73618363;STRANDS=-+:45;IMPRECISE;CIPOS=-50,430;CIEND=-233,50;CIPOS95=-50,55;CIEND95=-26,26;MATEID=26436_1;EVENT=26436;SECONDARY;SU=45;PE=45;SR=0;ALG=PROD;AF=0.004099;NSAMP=66;MSQ=47.01;AN=16834;AC=69;NS=8438;AC_Hom=6;AC_Het=63;AC_Hemi=0;MAF=0.00408865;HWE=0.000343196;NFAM=66
19	15284523	15284864	X	73617823	73618193	26435	2760.27	+	-	BND	LOW	26435_1	N	N[X:73618144[	26435_2	N	]19:15284573]N	SVTYPE=BND;POS=15284573;STRANDS=+-:64;IMPRECISE;CIPOS=-50,291;CIEND=-320,50;CIPOS95=-11,11;CIEND95=-54,50;MATEID=26435_2;EVENT=26435;SU=64;PE=64;SR=0;ALG=PROD;AF=0.003624;NSAMP=61;MSQ=44.9;AN=16834;AC=61;NS=8438;AC_Hom=0;AC_Het=61;AC_Hemi=0;MAF=0.0036146;HWE=1;NFAM=61	SVTYPE=BND;POS=73618144;STRANDS=+-:64;IMPRECISE;CIPOS=-320,50;CIEND=-50,291;CIPOS95=-54,50;CIEND95=-11,11;MATEID=26435_1;EVENT=26435;SECONDARY;SU=64;PE=64;SR=0;ALG=PROD;AF=0.003624;NSAMP=61;MSQ=44.9;AN=16834;AC=61;NS=8438;AC_Hom=0;AC_Het=61;AC_Hemi=0;MAF=0.0036146;HWE=1;NFAM=61
19	15285993	15286197	19	15287721	15288160	268205	2993.05	-	+	BND	LOW	268205_1	N	]19:15287731]N	268205_2	N	N[19:15286188[	SVTYPE=BND;POS=15286188;STRANDS=-+:4;IMPRECISE;CIPOS=-194,10;CIEND=-10,429;CIPOS95=-89,2;CIEND95=0,162;MATEID=268205_2;EVENT=268205;SU=4;PE=4;SR=0;ALG=PROD;AF=0.01158;NSAMP=194;MSQ=14.08;AN=16834;AC=195;NS=8438;AC_Hom=2;AC_Het=193;AC_Hemi=0;MAF=0.0115549;HWE=1;NFAM=194	SVTYPE=BND;POS=15287731;STRANDS=-+:4;IMPRECISE;CIPOS=-10,429;CIEND=-194,10;CIPOS95=0,162;CIEND95=-89,2;MATEID=268205_1;EVENT=268205;SECONDARY;SU=4;PE=4;SR=0;ALG=PROD;AF=0.01158;NSAMP=194;MSQ=14.08;AN=16834;AC=195;NS=8438;AC_Hom=2;AC_Het=193;AC_Hemi=0;MAF=0.0115549;HWE=1;NFAM=194
19	15286092	15286122	19	15287598	15287638	149286	33618.6	+	-	BND	LOW	149286_1	N	N[19:15287626[	149286_2	N	]19:15286112]N	SVTYPE=BND;POS=15286112;STRANDS=+-:58;IMPRECISE;CIPOS=-20,10;CIEND=-27,13;CIPOS95=-2,2;CIEND95=-1,1;MATEID=149286_2;EVENT=149286;SU=58;PE=54;SR=4;ALG=PROD;AF=0.03968;NSAMP=668;MSQ=49.89;AN=16834;AC=668;NS=8438;AC_Hom=0;AC_Het=668;AC_Hemi=0;MAF=0.0395828;HWE=2.01844e-06;NFAM=652	SVTYPE=BND;POS=15287626;STRANDS=+-:58;IMPRECISE;CIPOS=-27,13;CIEND=-20,10;CIPOS95=-1,1;CIEND95=-2,2;MATEID=149286_1;EVENT=149286;SECONDARY;SU=58;PE=54;SR=4;ALG=PROD;AF=0.03968;NSAMP=668;MSQ=49.89;AN=16834;AC=668;NS=8438;AC_Hom=0;AC_Het=668;AC_Hemi=0;MAF=0.0395828;HWE=2.01844e-06;NFAM=652
19	15296078	15296097	19	15296373	15296393	149287	16.82	+	-	BND	LOW	149287_1	N	N[19:15296384[	149287_2	N	]19:15296087]N	SVTYPE=BND;POS=15296087;STRANDS=+-:5;IMPRECISE;CIPOS=-9,10;CIEND=-10,10;CIPOS95=0,1;CIEND95=0,0;MATEID=149287_2;EVENT=149287;SU=5;PE=0;SR=5;ALG=PROD;AF=5.94e-05;NSAMP=1;MSQ=9.3;AN=16834;AC=1;NS=8438;AC_Hom=0;AC_Het=1;AC_Hemi=0;MAF=5.92557e-05;HWE=1;NFAM=1	SVTYPE=BND;POS=15296384;STRANDS=+-:5;IMPRECISE;CIPOS=-10,10;CIEND=-9,10;CIPOS95=0,0;CIEND95=0,1;MATEID=149287_1;EVENT=149287;SECONDARY;SU=5;PE=0;SR=5;ALG=PROD;AF=5.94e-05;NSAMP=1;MSQ=9.3;AN=16834;AC=1;NS=8438;AC_Hom=0;AC_Het=1;AC_Hemi=0;MAF=5.92557e-05;HWE=1;NFAM=1
19	15308260	15308277	19	15308541	15308555	149288	9227.61	+	-	BND	LOW	149288_1	N	N[19:15308549[	149288_2	N	]19:15308269]N	SVTYPE=BND;POS=15308269;STRANDS=+-:4;IMPRECISE;CIPOS=-9,8;CIEND=-7,7;CIPOS95=0,0;CIEND95=-2,3;MATEID=149288_2;EVENT=149288;SU=4;PE=0;SR=4;ALG=PROD;AF=0.02251;NSAMP=379;MSQ=23.26;AN=16834;AC=379;NS=8438;AC_Hom=0;AC_Het=379;AC_Hemi=0;MAF=0.0224579;HWE=0.0230926;NFAM=378	SVTYPE=BND;POS=15308549;STRANDS=+-:4;IMPRECISE;CIPOS=-7,7;CIEND=-9,8;CIPOS95=-2,3;CIEND95=0,0;MATEID=149288_1;EVENT=149288;SECONDARY;SU=4;PE=0;SR=4;ALG=PROD;AF=0.02251;NSAMP=379;MSQ=23.26;AN=16834;AC=379;NS=8438;AC_Hom=0;AC_Het=379;AC_Hemi=0;MAF=0.0224579;HWE=0.0230926;NFAM=378
19	15318408	15318428	19	15318675	15318694	149289	14.37	+	-	BND	LOW	149289_1	N	N[19:15318685[	149289_2	N	]19:15318418]N	SVTYPE=BND;POS=15318418;STRANDS=+-:5;IMPRECISE;CIPOS=-10,10;CIEND=-9,10;CIPOS95=0,0;CIEND95=0,1;MATEID=149289_2;EVENT=149289;SU=5;PE=0;SR=5;ALG=PROD;AF=5.94e-05;NSAMP=1;MSQ=12.05;RETAINED;AN=16834;AC=1;NS=8438;AC_Hom=0;AC_Het=1;AC_Hemi=0;MAF=5.92557e-05;HWE=1;NFAM=1	SVTYPE=BND;POS=15318685;STRANDS=+-:5;IMPRECISE;CIPOS=-9,10;CIEND=-10,10;CIPOS95=0,1;CIEND95=0,0;MATEID=149289_1;EVENT=149289;SECONDARY;SU=5;PE=0;SR=5;ALG=PROD;AF=5.94e-05;NSAMP=1;MSQ=12.05;RETAINED;AN=16834;AC=1;NS=8438;AC_Hom=0;AC_Het=1;AC_Hemi=0;MAF=5.92557e-05;HWE=1;NFAM=1
19	15319834	15320206	19	15330896	15331055	149291	131.81	+	-	DEL	PASS	149291	N	<DEL>	.	.	.	SVTYPE=DEL;POS=15319844;SVLEN=-11201;END=15331045;STRANDS=+-:7;IMPRECISE;CIPOS=-10,362;CIEND=-149,10;CIPOS95=-1,113;CIEND95=-63,2;SU=7;PE=7;SR=0;ALG=PROD;AF=5.94e-05;NSAMP=1;MSQ=131.81;AN=16834;AC=1;NS=8438;AC_Hom=0;AC_Het=1;AC_Hemi=0;MAF=5.92557e-05;HWE=1;NFAM=1	.
19	15323086	15323440	19	15323679	15323917	149293	7136.36	+	-	BND	LOW	149293_1	N	N[19:15323868[	149293_2	N	]19:15323136]N	SVTYPE=BND;POS=15323136;STRANDS=+-:17;IMPRECISE;CIPOS=-50,304;CIEND=-188,50;CIPOS95=-34,34;CIEND95=-38,38;MATEID=149293_2;EVENT=149293;SU=17;PE=17;SR=0;ALG=PROD;AF=0.004277;NSAMP=72;MSQ=99.02;AN=16834;AC=72;NS=8438;AC_Hom=0;AC_Het=72;AC_Hemi=0;MAF=0.00426641;HWE=1;NFAM=63	SVTYPE=BND;POS=15323868;STRANDS=+-:17;IMPRECISE;CIPOS=-188,50;CIEND=-50,304;CIPOS95=-38,38;CIEND95=-34,34;MATEID=149293_1;EVENT=149293;SECONDARY;SU=17;PE=17;SR=0;ALG=PROD;AF=0.004277;NSAMP=72;MSQ=99.02;AN=16834;AC=72;NS=8438;AC_Hom=0;AC_Het=72;AC_Hemi=0;MAF=0.00426641;HWE=1;NFAM=63
19	15323127	15323321	19	15324076	15324206	149292	7589.1	+	-	BND	LOW	149292_1	N	N[19:15324197[	149292_2	N	]19:15323141]N	SVTYPE=BND;POS=15323141;STRANDS=+-:408;IMPRECISE;CIPOS=-14,180;CIEND=-120,10;CIPOS95=-3,3;CIEND95=-4,4;MATEID=149292_2;EVENT=149292;SU=408;PE=408;SR=0;ALG=PROD;AF=0.004455;NSAMP=75;MSQ=101.09;AN=16834;AC=75;NS=8438;AC_Hom=0;AC_Het=75;AC_Hemi=0;MAF=0.00444418;HWE=1;NFAM=66	SVTYPE=BND;POS=15324197;STRANDS=+-:408;IMPRECISE;CIPOS=-120,10;CIEND=-14,180;CIPOS95=-4,4;CIEND95=-3,3;MATEID=149292_1;EVENT=149292;SECONDARY;SU=408;PE=408;SR=0;ALG=PROD;AF=0.004455;NSAMP=75;MSQ=101.09;AN=16834;AC=75;NS=8438;AC_Hom=0;AC_Het=75;AC_Hemi=0;MAF=0.00444418;HWE=1;NFAM=66
19	15327832	15327873	19	15328558	15328598	149294	1517.59	+	-	DEL	PASS	149294	N	<DEL>	.	.	.	SVTYPE=DEL;POS=15327843;SVLEN=-745;END=15328588;STRANDS=+-:52;CIPOS=-11,30;CIEND=-30,10;CIPOS95=0,0;CIEND95=0,0;SU=52;PE=46;SR=6;ALG=PROD;AF=0.0002376;NSAMP=4;MSQ=379.17;AN=16834;AC=4;NS=8438;AC_Hom=0;AC_Het=4;AC_Hemi=0;MAF=0.000237023;HWE=1;NFAM=4	.
19	15327844	15327857	19	15332693	15332711	268206	53430.3	-	+	BND	LOW	268206_1	N	]19:15332701]N	268206_2	N	N[19:15327852[	SVTYPE=BND;POS=15327852;STRANDS=-+:10;IMPRECISE;CIPOS=-7,6;CIEND=-8,10;CIPOS95=-1,1;CIEND95=0,1;MATEID=268206_2;EVENT=268206;SU=10;PE=7;SR=3;ALG=PROD;AF=0.1894;NSAMP=3014;MSQ=16.78;AN=16834;AC=3188;NS=8438;AC_Hom=350;AC_Het=2847;AC_Hemi=0;MAF=0.189441;HWE=2.28957e-21;NFAM=2715	SVTYPE=BND;POS=15332701;STRANDS=-+:10;IMPRECISE;CIPOS=-8,10;CIEND=-7,6;CIPOS95=0,1;CIEND95=-1,1;MATEID=268206_1;EVENT=268206;SECONDARY;SU=10;PE=7;SR=3;ALG=PROD;AF=0.1894;NSAMP=3014;MSQ=16.78;AN=16834;AC=3188;NS=8438;AC_Hom=350;AC_Het=2847;AC_Hemi=0;MAF=0.189441;HWE=2.28957e-21;NFAM=2715
19	15332856	15332876	19	15835240	15835248	268207	111.31	-	+	BND	LOW	268207_1	N	]19:15835245]N	268207_2	N	N[19:15332867[	SVTYPE=BND;POS=15332867;STRANDS=-+:11;CIPOS=-10,10;CIEND=-5,3;CIPOS95=0,0;CIEND95=0,0;MATEID=268207_2;EVENT=268207;SU=11;PE=3;SR=8;ALG=PROD;AF=5.94e-05;NSAMP=1;MSQ=104.36;AN=16834;AC=1;NS=8438;AC_Hom=0;AC_Het=1;AC_Hemi=0;MAF=5.92557e-05;HWE=1;NFAM=1	SVTYPE=BND;POS=15835245;STRANDS=-+:11;CIPOS=-5,3;CIEND=-10,10;CIPOS95=0,0;CIEND95=0,0;MATEID=268207_1;EVENT=268207;SECONDARY;SU=11;PE=3;SR=8;ALG=PROD;AF=5.94e-05;NSAMP=1;MSQ=104.36;AN=16834;AC=1;NS=8438;AC_Hom=0;AC_Het=1;AC_Hemi=0;MAF=5.92557e-05;HWE=1;NFAM=1
19	15333108	15333490	19	15835085	15835301	149295	176.71	+	-	BND	LOW	149295_1	N	N[19:15835292[	149295_2	N	]19:15333118]N	SVTYPE=BND;POS=15333118;STRANDS=+-:11;IMPRECISE;CIPOS=-10,372;CIEND=-206,10;CIPOS95=-2,64;CIEND95=-69,1;MATEID=149295_2;EVENT=149295;SU=11;PE=11;SR=0;ALG=PROD;AF=5.94e-05;NSAMP=1;MSQ=176.71;AN=16834;AC=1;NS=8438;AC_Hom=0;AC_Het=1;AC_Hemi=0;MAF=5.92557e-05;HWE=1;NFAM=1	SVTYPE=BND;POS=15835292;STRANDS=+-:11;IMPRECISE;CIPOS=-206,10;CIEND=-10,372;CIPOS95=-69,1;CIEND95=-2,64;MATEID=149295_1;EVENT=149295;SECONDARY;SU=11;PE=11;SR=0;ALG=PROD;AF=5.94e-05;NSAMP=1;MSQ=176.71;AN=16834;AC=1;NS=8438;AC_Hom=0;AC_Het=1;AC_Hemi=0;MAF=5.92557e-05;HWE=1;NFAM=1
19	15343038	15343042	19	15343113	15343133	149296	341.74	+	-	BND	PASS	149296_1	N	N[19:15343124[	149296_2	N	]19:15343041]N	SVTYPE=BND;POS=15343041;STRANDS=+-:14;CIPOS=-3,1;CIEND=-10,10;CIPOS95=0,0;CIEND95=0,0;MATEID=149296_2;EVENT=149296;SU=14;PE=1;SR=13;ALG=PROD;AF=5.94e-05;NSAMP=1;MSQ=341.72;AN=16834;AC=1;NS=8438;AC_Hom=0;AC_Het=1;AC_Hemi=0;MAF=5.92557e-05;HWE=1;NFAM=1	SVTYPE=BND;POS=15343124;STRANDS=+-:14;CIPOS=-10,10;CIEND=-3,1;CIPOS95=0,0;CIEND95=0,0;MATEID=149296_1;EVENT=149296;SECONDARY;SU=14;PE=1;SR=13;ALG=PROD;AF=5.94e-05;NSAMP=1;MSQ=341.72;AN=16834;AC=1;NS=8438;AC_Hom=0;AC_Het=1;AC_Hemi=0;MAF=5.92557e-05;HWE=1;NFAM=1
19	15343171	15343180	19	15343447	15343456	149297	92.54	+	-	BND	LOW	149297_1	N	N[19:15343453[	149297_2	N	]19:15343176]N	SVTYPE=BND;POS=15343176;STRANDS=+-:7;CIPOS=-5,4;CIEND=-5,4;CIPOS95=0,0;CIEND95=0,0;MATEID=149297_2;EVENT=149297;SU=7;PE=0;SR=7;ALG=PROD;AF=0.0001782;NSAMP=3;MSQ=29.73;AN=16834;AC=3;NS=8438;AC_Hom=0;AC_Het=3;AC_Hemi=0;MAF=0.000177767;HWE=1;NFAM=3	SVTYPE=BND;POS=15343453;STRANDS=+-:7;CIPOS=-5,4;CIEND=-5,4;CIPOS95=0,0;CIEND95=0,0;MATEID=149297_1;EVENT=149297;SECONDARY;SU=7;PE=0;SR=7;ALG=PROD;AF=0.0001782;NSAMP=3;MSQ=29.73;AN=16834;AC=3;NS=8438;AC_Hom=0;AC_Het=3;AC_Hemi=0;MAF=0.000177767;HWE=1;NFAM=3
19	15403602	15403617	20	20779586	20779602	26048	18.09	-	+	BND	LOW	26048_1	N	]20:20779594]N	26048_2	N	N[19:15403612[	SVTYPE=BND;POS=15403612;STRANDS=-+:5;CIPOS=-9,6;CIEND=-8,8;CIPOS95=0,0;CIEND95=0,0;MATEID=26048_2;EVENT=26048;SU=5;PE=1;SR=4;ALG=PROD;AF=5.94e-05;NSAMP=1;MSQ=14.98;AN=16834;AC=1;NS=8438;AC_Hom=0;AC_Het=1;AC_Hemi=0;MAF=5.92557e-05;HWE=1;NFAM=1	SVTYPE=BND;POS=20779594;STRANDS=-+:5;CIPOS=-8,8;CIEND=-9,6;CIPOS95=0,0;CIEND95=0,0;MATEID=26048_1;EVENT=26048;SECONDARY;SU=5;PE=1;SR=4;ALG=PROD;AF=5.94e-05;NSAMP=1;MSQ=14.98;AN=16834;AC=1;NS=8438;AC_Hom=0;AC_Het=1;AC_Hemi=0;MAF=5.92557e-05;HWE=1;NFAM=1
19	15412345	15412621	19	15412538	15412676	149298	982.32	+	-	BND	LOW	149298_1	N	N[19:15412647[	149298_2	N	]19:15412375]N	SVTYPE=BND;POS=15412375;STRANDS=+-:16;IMPRECISE;CIPOS=-30,246;CIEND=-108,30;CIPOS95=-30,39;CIEND95=-26,26;MATEID=149298_2;EVENT=149298;SU=16;PE=16;SR=0;ALG=PROD;AF=0.0007722;NSAMP=13;MSQ=74.03;AN=16834;AC=13;NS=8438;AC_Hom=0;AC_Het=13;AC_Hemi=0;MAF=0.000770325;HWE=1;NFAM=13	SVTYPE=BND;POS=15412647;STRANDS=+-:16;IMPRECISE;CIPOS=-108,30;CIEND=-30,246;CIPOS95=-26,26;CIEND95=-30,39;MATEID=149298_1;EVENT=149298;SECONDARY;SU=16;PE=16;SR=0;ALG=PROD;AF=0.0007722;NSAMP=13;MSQ=74.03;AN=16834;AC=13;NS=8438;AC_Hom=0;AC_Het=13;AC_Hemi=0;MAF=0.000770325;HWE=1;NFAM=13
19	15419871	15419928	19	15419988	15420045	149299	542.4	+	-	DEL	PASS	149299	N	<DEL>	.	.	.	SVTYPE=DEL;POS=15419900;SVLEN=-117;END=15420017;STRANDS=+-:8;CIPOS=-29,28;CIEND=-29,28;CIPOS95=0,0;CIEND95=0,0;SU=8;PE=0;SR=8;ALG=PROD;AF=0.0002376;NSAMP=4;MSQ=135.59;AN=16834;AC=4;NS=8438;AC_Hom=0;AC_Het=4;AC_Hemi=0;MAF=0.000237023;HWE=1;NFAM=4	.
19	15423007	15423022	19	15424117	15424136	149300	197.82	+	-	DEL	PASS	149300	N	<DEL>	.	.	.	SVTYPE=DEL;POS=15423012;SVLEN=-1115;END=15424127;STRANDS=+-:7;IMPRECISE;CIPOS=-5,10;CIEND=-10,9;CIPOS95=-1,3;CIEND95=-3,3;SU=7;PE=6;SR=1;ALG=PROD;AF=5.94e-05;NSAMP=1;MSQ=197.82;AN=16834;AC=1;NS=8438;AC_Hom=0;AC_Het=1;AC_Hemi=0;MAF=5.92557e-05;HWE=1;NFAM=1	.
19	15423193	15423204	19	15426386	15426396	149301	227.69	+	-	DEL	PASS	149301	N	<DEL>	.	.	.	SVTYPE=DEL;POS=15423198;SVLEN=-3195;END=15426393;STRANDS=+-:11;CIPOS=-5,6;CIEND=-7,3;CIPOS95=0,0;CIEND95=0,0;SU=11;PE=6;SR=5;ALG=PROD;AF=5.94e-05;NSAMP=1;MSQ=227.69;AN=16834;AC=1;NS=8438;AC_Hom=0;AC_Het=1;AC_Hemi=0;MAF=5.92557e-05;HWE=1;NFAM=1	.
19	15423299	15423532	19	15423769	15424007	149302	296.63	+	-	DEL	PASS	149302	N	<DEL>	.	.	.	SVTYPE=DEL;POS=15423309;SVLEN=-689;END=15423998;STRANDS=+-:9;IMPRECISE;CIPOS=-10,223;CIEND=-229,9;CIPOS95=-3,43;CIEND95=-60,0;SU=9;PE=9;SR=0;ALG=PROD;AF=0.0001188;NSAMP=2;MSQ=148.31;AN=16834;AC=2;NS=8438;AC_Hom=0;AC_Het=2;AC_Hemi=0;MAF=0.000118511;HWE=1;NFAM=2	.
19	15433660	15433677	19	53894775	53894792	149303	47.66	+	-	BND	LOW	149303_1	N	N[19:53894785[	149303_2	N	]19:15433669]N	SVTYPE=BND;POS=15433669;STRANDS=+-:4;CIPOS=-9,8;CIEND=-9,8;CIPOS95=0,0;CIEND95=0,0;MATEID=149303_2;EVENT=149303;SU=4;PE=0;SR=4;ALG=PROD;AF=0.0001782;NSAMP=3;MSQ=14.12;AN=16834;AC=3;NS=8438;AC_Hom=0;AC_Het=3;AC_Hemi=0;MAF=0.000177767;HWE=1;NFAM=3	SVTYPE=BND;POS=53894785;STRANDS=+-:4;CIPOS=-9,8;CIEND=-9,8;CIPOS95=0,0;CIEND95=0,0;MATEID=149303_1;EVENT=149303;SECONDARY;SU=4;PE=0;SR=4;ALG=PROD;AF=0.0001782;NSAMP=3;MSQ=14.12;AN=16834;AC=3;NS=8438;AC_Hom=0;AC_Het=3;AC_Hemi=0;MAF=0.000177767;HWE=1;NFAM=3
19	15443320	15443337	19	15443373	15443390	149304	58.63	+	-	BND	LOW	149304_1	N	N[19:15443383[	149304_2	N	]19:15443330]N	SVTYPE=BND;POS=15443330;STRANDS=+-:4;IMPRECISE;CIPOS=-10,7;CIEND=-9,8;CIPOS95=-2,0;CIEND95=0,0;MATEID=149304_2;EVENT=149304;SU=4;PE=0;SR=4;ALG=PROD;AF=5.95e-05;NSAMP=1;MSQ=14.92;AN=16808;AC=1;NS=8425;AC_Hom=0;AC_Het=1;AC_Hemi=0;MAF=5.93472e-05;HWE=1;NFAM=1	SVTYPE=BND;POS=15443383;STRANDS=+-:4;IMPRECISE;CIPOS=-9,8;CIEND=-10,7;CIPOS95=0,0;CIEND95=-2,0;MATEID=149304_1;EVENT=149304;SECONDARY;SU=4;PE=0;SR=4;ALG=PROD;AF=5.95e-05;NSAMP=1;MSQ=14.92;AN=16808;AC=1;NS=8425;AC_Hom=0;AC_Het=1;AC_Hemi=0;MAF=5.93472e-05;HWE=1;NFAM=1
19	15452501	15452517	19	15452613	15452630	149305	32.83	+	-	BND	LOW	149305_1	N	N[19:15452623[	149305_2	N	]19:15452508]N	SVTYPE=BND;POS=15452508;STRANDS=+-:4;IMPRECISE;CIPOS=-7,9;CIEND=-9,8;CIPOS95=0,1;CIEND95=0,0;MATEID=149305_2;EVENT=149305;SU=4;PE=0;SR=4;ALG=PROD;AF=5.94e-05;NSAMP=1;MSQ=32.81;AN=16834;AC=1;NS=8438;AC_Hom=0;AC_Het=1;AC_Hemi=0;MAF=5.92557e-05;HWE=1;NFAM=1	SVTYPE=BND;POS=15452623;STRANDS=+-:4;IMPRECISE;CIPOS=-9,8;CIEND=-7,9;CIPOS95=0,0;CIEND95=0,1;MATEID=149305_1;EVENT=149305;SECONDARY;SU=4;PE=0;SR=4;ALG=PROD;AF=5.94e-05;NSAMP=1;MSQ=32.81;AN=16834;AC=1;NS=8438;AC_Hom=0;AC_Het=1;AC_Hemi=0;MAF=5.92557e-05;HWE=1;NFAM=1
19	15452627	15452858	19	15457638	15457932	149306	798.74	+	-	BND	LOW	149306_1	N	N[19:15457906[	149306_2	N	]19:15452657]N	SVTYPE=BND;POS=15452657;STRANDS=+-:26;IMPRECISE;CIPOS=-30,201;CIEND=-267,27;CIPOS95=-21,21;CIEND95=-39,27;MATEID=149306_2;EVENT=149306;SU=26;PE=26;SR=0;ALG=PROD;AF=0.0004158;NSAMP=7;MSQ=113.04;AN=16834;AC=7;NS=8438;AC_Hom=0;AC_Het=7;AC_Hemi=0;MAF=0.00041479;HWE=1;NFAM=7	SVTYPE=BND;POS=15457906;STRANDS=+-:26;IMPRECISE;CIPOS=-267,27;CIEND=-30,201;CIPOS95=-39,27;CIEND95=-21,21;MATEID=149306_1;EVENT=149306;SECONDARY;SU=26;PE=26;SR=0;ALG=PROD;AF=0.0004158;NSAMP=7;MSQ=113.04;AN=16834;AC=7;NS=8438;AC_Hom=0;AC_Het=7;AC_Hemi=0;MAF=0.00041479;HWE=1;NFAM=7
19	15462019	15462293	22	40378219	40378771	26215	213.63	+	-	BND	LOW	26215_1	N	N[22:40378742[	26215_2	N	]19:15462049]N	SVTYPE=BND;POS=15462049;STRANDS=+-:8;IMPRECISE;CIPOS=-30,244;CIEND=-522,30;CIPOS95=-30,44;CIEND95=-140,30;MATEID=26215_2;EVENT=26215;SU=8;PE=8;SR=0;ALG=PROD;AF=0.0006534;NSAMP=11;MSQ=16.36;AN=16834;AC=11;NS=8438;AC_Hom=0;AC_Het=11;AC_Hemi=0;MAF=0.000651813;HWE=1;NFAM=11	SVTYPE=BND;POS=40378742;STRANDS=+-:8;IMPRECISE;CIPOS=-522,30;CIEND=-30,244;CIPOS95=-140,30;CIEND95=-30,44;MATEID=26215_1;EVENT=26215;SECONDARY;SU=8;PE=8;SR=0;ALG=PROD;AF=0.0006534;NSAMP=11;MSQ=16.36;AN=16834;AC=11;NS=8438;AC_Hom=0;AC_Het=11;AC_Hemi=0;MAF=0.000651813;HWE=1;NFAM=11
19	15472950	15473233	19	58658013	58658395	268208	4266.52	-	+	BND	LOW	268208_1	N	]19:58658042]N	268208_2	N	N[19:15473205[	SVTYPE=BND;POS=15473205;STRANDS=-+:18;IMPRECISE;CIPOS=-254,29;CIEND=-29,353;CIPOS95=-71,29;CIEND95=-29,73;MATEID=268208_2;EVENT=268208;SU=18;PE=18;SR=0;ALG=PROD;AF=0.01901;NSAMP=317;MSQ=11.13;AN=16834;AC=320;NS=8438;AC_Hom=6;AC_Het=316;AC_Hemi=0;MAF=0.0190804;HWE=1;NFAM=282	SVTYPE=BND;POS=58658042;STRANDS=-+:18;IMPRECISE;CIPOS=-29,353;CIEND=-254,29;CIPOS95=-29,73;CIEND95=-71,29;MATEID=268208_1;EVENT=268208;SECONDARY;SU=18;PE=18;SR=0;ALG=PROD;AF=0.01901;NSAMP=317;MSQ=11.13;AN=16834;AC=320;NS=8438;AC_Hom=6;AC_Het=316;AC_Hemi=0;MAF=0.0190804;HWE=1;NFAM=282
19	15473210	15473210	19	58657892	58657892	149307	635905.0	+	-	BND	LOW	149307_1	N	N[19:58657893[	149307_2	N	]19:15473210]N	SVTYPE=BND;POS=15473210;STRANDS=+-:10995;CIPOS=0,0;CIEND=0,0;CIPOS95=0,0;CIEND95=0,0;MATEID=149307_2;EVENT=149307;SU=10995;PE=6024;SR=4971;ALG=PROD;AF=0.3286;NSAMP=5531;MSQ=114.45;RETAINED;AN=16834;AC=5532;NS=8438;AC_Hom=2;AC_Het=5549;AC_Hemi=0;MAF=0.328929;HWE=0;NFAM=4933	SVTYPE=BND;POS=58657893;STRANDS=+-:10995;CIPOS=0,0;CIEND=0,0;CIPOS95=0,0;CIEND95=0,0;MATEID=149307_1;EVENT=149307;SECONDARY;SU=10995;PE=6024;SR=4971;ALG=PROD;AF=0.3286;NSAMP=5531;MSQ=114.45;RETAINED;AN=16834;AC=5532;NS=8438;AC_Hom=2;AC_Het=5549;AC_Hemi=0;MAF=0.328929;HWE=0;NFAM=4933
19	15494663	15494674	19	15494749	15494760	149309	253.84	+	-	DEL	PASS	149309	N	<DEL>	.	.	.	SVTYPE=DEL;POS=15494669;SVLEN=-86;END=15494755;STRANDS=+-:6;CIPOS=-6,5;CIEND=-6,5;CIPOS95=0,0;CIEND95=0,0;SU=6;PE=0;SR=6;ALG=PROD;AF=5.94e-05;NSAMP=1;MSQ=251.96;AN=16834;AC=1;NS=8438;AC_Hom=0;AC_Het=1;AC_Hemi=0;MAF=5.92557e-05;HWE=1;NFAM=1	.
19	15495378	15495431	19	15496001	15496061	149310	748.93	+	-	DEL	PASS	149310	N	<DEL>	.	.	.	SVTYPE=DEL;POS=15495401;SVLEN=-630;END=15496031;STRANDS=+-:30;IMPRECISE;CIPOS=-23,30;CIEND=-30,30;CIPOS95=-1,1;CIEND95=-1,1;SU=30;PE=28;SR=2;ALG=PROD;AF=0.0001782;NSAMP=3;MSQ=249.65;AN=16834;AC=3;NS=8438;AC_Hom=0;AC_Het=3;AC_Hemi=0;MAF=0.000177767;HWE=1;NFAM=2	.
19	15496241	15496706	19	15496686	15496992	149311	214.96	+	-	DEL	PASS	149311	N	<DEL>	.	.	.	SVTYPE=DEL;POS=15496291;SVLEN=-651;END=15496942;STRANDS=+-:20;IMPRECISE;CIPOS=-50,415;CIEND=-256,50;CIPOS95=-50,96;CIEND95=-94,50;SU=20;PE=20;SR=0;ALG=SUM;AF=0.0002376;NSAMP=4;MSQ=53.74;AN=16834;AC=4;NS=8438;AC_Hom=0;AC_Het=4;AC_Hemi=0;MAF=0.000237023;HWE=1;NFAM=4	.
19	15500265	15500354	19	15506568	15506795	268209	138.24	-	+	DUP	PASS	268209	N	<DUP>	.	.	.	SVTYPE=DUP;POS=15500344;SVLEN=6234;END=15506578;STRANDS=-+:12;IMPRECISE;CIPOS=-79,10;CIEND=-10,217;CIPOS95=-33,3;CIEND95=-1,66;SU=12;PE=12;SR=0;ALG=PROD;AF=5.94e-05;NSAMP=1;MSQ=135.15;AN=16834;AC=1;NS=8438;AC_Hom=0;AC_Het=1;AC_Hemi=0;MAF=5.92557e-05;HWE=1;NFAM=1	.
19	15500328	15500346	19	15504578	15504597	149312	17.85	+	-	DEL	PASS	149312	N	<DEL>	.	.	.	SVTYPE=DEL;POS=15500336;SVLEN=-4252;END=15504588;STRANDS=+-:5;IMPRECISE;CIPOS=-8,10;CIEND=-10,9;CIPOS95=-1,1;CIEND95=-1,1;SU=5;PE=3;SR=2;ALG=PROD;AF=5.94e-05;NSAMP=1;MSQ=17.85;AN=16834;AC=1;NS=8438;AC_Hom=0;AC_Het=1;AC_Hemi=0;MAF=5.92557e-05;HWE=1;NFAM=1	.
19	15501791	15502276	19	15502114	15502508	149313	56.6	+	-	DEL	PASS	149313	N	<DEL>	.	.	.	SVTYPE=DEL;POS=15501801;SVLEN=-697;END=15502498;STRANDS=+-:4;IMPRECISE;CIPOS=-10,475;CIEND=-384,10;CIPOS95=0,151;CIEND95=-154,1;SU=4;PE=4;SR=0;ALG=PROD;AF=5.94e-05;NSAMP=1;MSQ=56.6;AN=16834;AC=1;NS=8438;AC_Hom=0;AC_Het=1;AC_Hemi=0;MAF=5.92557e-05;HWE=1;NFAM=1	.
19	15516097	15516405	19	15516201	15516472	149314	300.66	+	-	BND	LOW	149314_1	N	N[19:15516463[	149314_2	N	]19:15516107]N	SVTYPE=BND;POS=15516107;STRANDS=+-:4;IMPRECISE;CIPOS=-10,298;CIEND=-261,10;CIPOS95=-2,78;CIEND95=-123,2;MATEID=149314_2;EVENT=149314;SU=4;PE=4;SR=0;ALG=PROD;AF=0.0001188;NSAMP=2;MSQ=148.49;AN=16834;AC=2;NS=8438;AC_Hom=0;AC_Het=2;AC_Hemi=0;MAF=0.000118511;HWE=1;NFAM=2	SVTYPE=BND;POS=15516463;STRANDS=+-:4;IMPRECISE;CIPOS=-261,10;CIEND=-10,298;CIPOS95=-123,2;CIEND95=-2,78;MATEID=149314_1;EVENT=149314;SECONDARY;SU=4;PE=4;SR=0;ALG=PROD;AF=0.0001188;NSAMP=2;MSQ=148.49;AN=16834;AC=2;NS=8438;AC_Hom=0;AC_Het=2;AC_Hemi=0;MAF=0.000118511;HWE=1;NFAM=2
19	15518693	15518704	19	15525390	15525410	149315	311.72	+	-	DEL	PASS	149315	N	<DEL>	.	.	.	SVTYPE=DEL;POS=15518698;SVLEN=-6702;END=15525400;STRANDS=+-:11;CIPOS=-5,6;CIEND=-10,10;CIPOS95=0,0;CIEND95=0,0;SU=11;PE=6;SR=5;ALG=PROD;AF=5.94e-05;NSAMP=1;MSQ=311.72;AN=16834;AC=1;NS=8438;AC_Hom=0;AC_Het=1;AC_Hemi=0;MAF=5.92557e-05;HWE=1;NFAM=1	.
19	15536600	15536651	19	15536683	15536728	149316	39689.2	+	-	BND	LOW	149316_1	N	N[19:15536705[	149316_2	N	]19:15536625]N	SVTYPE=BND;POS=15536625;STRANDS=+-:9;IMPRECISE;CIPOS=-25,26;CIEND=-21,24;CIPOS95=-2,2;CIEND95=-2,2;MATEID=149316_2;EVENT=149316;SU=9;PE=0;SR=9;ALG=PROD;AF=0.1139;NSAMP=1621;MSQ=22.63;AN=15796;AC=1799;NS=7918;AC_Hom=356;AC_Het=1448;AC_Hemi=0;MAF=0.113918;HWE=7.13739e-15;NFAM=1488	SVTYPE=BND;POS=15536705;STRANDS=+-:9;IMPRECISE;CIPOS=-21,24;CIEND=-25,26;CIPOS95=-2,2;CIEND95=-2,2;MATEID=149316_1;EVENT=149316;SECONDARY;SU=9;PE=0;SR=9;ALG=PROD;AF=0.1139;NSAMP=1621;MSQ=22.63;AN=15796;AC=1799;NS=7918;AC_Hom=356;AC_Het=1448;AC_Hemi=0;MAF=0.113918;HWE=7.13739e-15;NFAM=1488
19	15569903	15569920	19	15570196	15570213	149317	79.49	+	-	BND	LOW	149317_1	N	N[19:15570206[	149317_2	N	]19:15569912]N	SVTYPE=BND;POS=15569912;STRANDS=+-:4;CIPOS=-9,8;CIEND=-9,8;CIPOS95=0,0;CIEND95=0,0;MATEID=149317_2;EVENT=149317;SU=4;PE=0;SR=4;ALG=PROD;AF=0.0002376;NSAMP=4;MSQ=18.77;AN=16834;AC=4;NS=8438;AC_Hom=0;AC_Het=4;AC_Hemi=0;MAF=0.000237023;HWE=1;NFAM=4	SVTYPE=BND;POS=15570206;STRANDS=+-:4;CIPOS=-9,8;CIEND=-9,8;CIPOS95=0,0;CIEND95=0,0;MATEID=149317_1;EVENT=149317;SECONDARY;SU=4;PE=0;SR=4;ALG=PROD;AF=0.0002376;NSAMP=4;MSQ=18.77;AN=16834;AC=4;NS=8438;AC_Hom=0;AC_Het=4;AC_Hemi=0;MAF=0.000237023;HWE=1;NFAM=4
19	15581850	15581870	19	15582283	15582303	149318	25.62	+	-	BND	LOW	149318_1	N	N[19:15582294[	149318_2	N	]19:15581860]N	SVTYPE=BND;POS=15581860;STRANDS=+-:5;CIPOS=-10,10;CIEND=-10,10;CIPOS95=0,0;CIEND95=0,0;MATEID=149318_2;EVENT=149318;SU=5;PE=0;SR=5;ALG=PROD;AF=5.94e-05;NSAMP=1;MSQ=23.81;AN=16834;AC=1;NS=8438;AC_Hom=0;AC_Het=1;AC_Hemi=0;MAF=5.92557e-05;HWE=1;NFAM=1	SVTYPE=BND;POS=15582294;STRANDS=+-:5;CIPOS=-10,10;CIEND=-10,10;CIPOS95=0,0;CIEND95=0,0;MATEID=149318_1;EVENT=149318;SECONDARY;SU=5;PE=0;SR=5;ALG=PROD;AF=5.94e-05;NSAMP=1;MSQ=23.81;AN=16834;AC=1;NS=8438;AC_Hom=0;AC_Het=1;AC_Hemi=0;MAF=5.92557e-05;HWE=1;NFAM=1
19	15587186	15587203	19	15588562	15588564	149319	1144.89	+	-	DEL	PASS	149319	N	<DEL>	.	.	.	SVTYPE=DEL;POS=15587193;SVLEN=-1371;END=15588564;STRANDS=+-:46;CIPOS=-7,10;CIEND=-2,0;CIPOS95=0,0;CIEND95=0,0;SU=46;PE=28;SR=18;ALG=PROD;AF=5.94e-05;NSAMP=1;MSQ=1144.89;AN=16834;AC=1;NS=8438;AC_Hom=0;AC_Het=1;AC_Hemi=0;MAF=5.92557e-05;HWE=1;NFAM=1	.
19	15592894	15593345	21	18772214	18772442	26135	353.09	-	-	BND	LOW	26135_1	N	[21:18772413[N	26135_2	N	[19:15593318[N	SVTYPE=BND;POS=15593318;STRANDS=--:12;IMPRECISE;CIPOS=-423,28;CIEND=-198,30;CIPOS95=-107,28;CIEND95=-54,30;MATEID=26135_2;EVENT=26135;SU=12;PE=12;SR=0;ALG=PROD;AF=0.0007128;NSAMP=12;MSQ=28.46;AN=16834;AC=12;NS=8438;AC_Hom=0;AC_Het=12;AC_Hemi=0;MAF=0.000711069;HWE=1;NFAM=12	SVTYPE=BND;POS=18772413;STRANDS=--:12;IMPRECISE;CIPOS=-198,30;CIEND=-423,28;CIPOS95=-54,30;CIEND95=-107,28;MATEID=26135_1;EVENT=26135;SECONDARY;SU=12;PE=12;SR=0;ALG=PROD;AF=0.0007128;NSAMP=12;MSQ=28.46;AN=16834;AC=12;NS=8438;AC_Hom=0;AC_Het=12;AC_Hemi=0;MAF=0.000711069;HWE=1;NFAM=12
19	15593479	15593616	19	15595669	15595875	268210	8481.51	-	+	DUP	PASS	268210	N	<DUP>	.	.	.	SVTYPE=DUP;POS=15593588;SVLEN=2107;END=15595695;STRANDS=-+:746;IMPRECISE;CIPOS=-109,28;CIEND=-26,180;CIPOS95=-2,2;CIEND95=-3,3;SU=746;PE=746;SR=0;ALG=PROD;AF=0.005406;NSAMP=90;MSQ=94.2;AN=16834;AC=91;NS=8438;AC_Hom=2;AC_Het=89;AC_Hemi=0;MAF=0.00539227;HWE=0.216482;NFAM=88	.
19	15623914	15624156	19	15631110	15631256	149320	278.79	+	-	DEL	PASS	149320	N	<DEL>	.	.	.	SVTYPE=DEL;POS=15623924;SVLEN=-7322;END=15631246;STRANDS=+-:13;IMPRECISE;CIPOS=-10,232;CIEND=-136,10;CIPOS95=-2,51;CIEND95=-55,2;SU=13;PE=13;SR=0;ALG=PROD;AF=5.94e-05;NSAMP=1;MSQ=278.79;AN=16834;AC=1;NS=8438;AC_Hom=0;AC_Het=1;AC_Hemi=0;MAF=5.92557e-05;HWE=1;NFAM=1	.
19	15627754	15628109	19	15631291	15631450	149321	101.76	+	-	DEL	PASS	149321	N	<DEL>	.	.	.	SVTYPE=DEL;POS=15627764;SVLEN=-3676;END=15631440;STRANDS=+-:6;IMPRECISE;CIPOS=-10,345;CIEND=-149,10;CIPOS95=-2,93;CIEND95=-63,2;SU=6;PE=6;SR=0;ALG=PROD;AF=5.94e-05;NSAMP=1;MSQ=101.76;AN=16834;AC=1;NS=8438;AC_Hom=0;AC_Het=1;AC_Hemi=0;MAF=5.92557e-05;HWE=1;NFAM=1	.
19	15642242	15642729	20	34946820	34947114	26088	85075.6	-	-	BND	LOW	26088_1	N	[20:34947085[N	26088_2	N	[19:15642703[N	SVTYPE=BND;POS=15642703;STRANDS=--:8;IMPRECISE;CIPOS=-460,27;CIEND=-264,30;CIPOS95=-151,27;CIEND95=-106,30;MATEID=26088_2;EVENT=26088;SU=8;PE=8;SR=0;ALG=PROD;AF=0.1621;NSAMP=2729;MSQ=30.5;AN=16834;AC=2729;NS=8438;AC_Hom=0;AC_Het=2737;AC_Hemi=0;MAF=0.162183;HWE=0;NFAM=2464	SVTYPE=BND;POS=34947085;STRANDS=--:8;IMPRECISE;CIPOS=-264,30;CIEND=-460,27;CIPOS95=-106,30;CIEND95=-151,27;MATEID=26088_1;EVENT=26088;SECONDARY;SU=8;PE=8;SR=0;ALG=PROD;AF=0.1621;NSAMP=2729;MSQ=30.5;AN=16834;AC=2729;NS=8438;AC_Hom=0;AC_Het=2737;AC_Hemi=0;MAF=0.162183;HWE=0;NFAM=2464
19	15647155	15647173	19	15648107	15648127	149322	524.64	+	-	DEL	PASS	149322	N	<DEL>	.	.	.	SVTYPE=DEL;POS=15647163;SVLEN=-954;END=15648117;STRANDS=+-:20;CIPOS=-8,10;CIEND=-10,10;CIPOS95=0,0;CIEND95=0,0;SU=20;PE=13;SR=7;ALG=PROD;AF=5.94e-05;NSAMP=1;MSQ=524.64;AN=16834;AC=1;NS=8438;AC_Hom=0;AC_Het=1;AC_Hemi=0;MAF=5.92557e-05;HWE=1;NFAM=1	.
19	15648109	15648146	19	16749946	16749963	302612	5095.35	+	+	INV	LOW	302612	N	<INV>	.	.	.	SVTYPE=INV;POS=15648116;SVLEN=1101837;END=16749953;STRANDS=++:8,--:9;IMPRECISE;CIPOS=-7,30;CIEND=-7,10;CIPOS95=-1,20;CIEND95=-4,1;SU=17;PE=17;SR=0;ALG=PROD;AF=0.01319;NSAMP=222;MSQ=21.8;AN=16834;AC=222;NS=8438;AC_Hom=0;AC_Het=222;AC_Hemi=0;MAF=0.0131548;HWE=0.407041;NFAM=214	.
19	15664406	15664412	19	15677113	15677120	149323	8993.53	+	-	BND	PASS	149323_1	N	N[19:15677119[	149323_2	N	]19:15664409]N	SVTYPE=BND;POS=15664409;STRANDS=+-:380;CIPOS=-3,3;CIEND=-5,2;CIPOS95=0,0;CIEND95=0,0;MATEID=149323_2;EVENT=149323;SU=380;PE=260;SR=120;ALG=PROD;AF=0.001485;NSAMP=25;MSQ=359.74;AN=16834;AC=25;NS=8438;AC_Hom=0;AC_Het=25;AC_Hemi=0;MAF=0.00148139;HWE=1;NFAM=23	SVTYPE=BND;POS=15677119;STRANDS=+-:380;CIPOS=-5,2;CIEND=-3,3;CIPOS95=0,0;CIEND95=0,0;MATEID=149323_1;EVENT=149323;SECONDARY;SU=380;PE=260;SR=120;ALG=PROD;AF=0.001485;NSAMP=25;MSQ=359.74;AN=16834;AC=25;NS=8438;AC_Hom=0;AC_Het=25;AC_Hemi=0;MAF=0.00148139;HWE=1;NFAM=23
19	15668689	15669070	19	15669766	15670001	149324	342.05	+	-	BND	LOW	149324_1	N	N[19:15669992[	149324_2	N	]19:15668699]N	SVTYPE=BND;POS=15668699;STRANDS=+-:13;IMPRECISE;CIPOS=-10,371;CIEND=-225,10;CIPOS95=-2,75;CIEND95=-72,1;MATEID=149324_2;EVENT=149324;SU=13;PE=13;SR=0;ALG=PROD;AF=0.0001188;NSAMP=2;MSQ=167.25;AN=16834;AC=2;NS=8438;AC_Hom=0;AC_Het=2;AC_Hemi=0;MAF=0.000118511;HWE=1;NFAM=2	SVTYPE=BND;POS=15669992;STRANDS=+-:13;IMPRECISE;CIPOS=-225,10;CIEND=-10,371;CIPOS95=-72,1;CIEND95=-2,75;MATEID=149324_1;EVENT=149324;SECONDARY;SU=13;PE=13;SR=0;ALG=PROD;AF=0.0001188;NSAMP=2;MSQ=167.25;AN=16834;AC=2;NS=8438;AC_Hom=0;AC_Het=2;AC_Hemi=0;MAF=0.000118511;HWE=1;NFAM=2
19	15677859	15677876	X	19195324	19195341	26331	363.5	-	-	BND	LOW	26331_1	N	[X:19195334[N	26331_2	N	[19:15677869[N	SVTYPE=BND;POS=15677869;STRANDS=--:4;CIPOS=-9,8;CIEND=-9,8;CIPOS95=0,0;CIEND95=0,0;MATEID=26331_2;EVENT=26331;SU=4;PE=0;SR=4;ALG=PROD;AF=0.00101;NSAMP=17;MSQ=20.86;AN=16834;AC=17;NS=8438;AC_Hom=0;AC_Het=17;AC_Hemi=0;MAF=0.00100735;HWE=1;NFAM=16	SVTYPE=BND;POS=19195334;STRANDS=--:4;CIPOS=-9,8;CIEND=-9,8;CIPOS95=0,0;CIEND95=0,0;MATEID=26331_1;EVENT=26331;SECONDARY;SU=4;PE=0;SR=4;ALG=PROD;AF=0.00101;NSAMP=17;MSQ=20.86;AN=16834;AC=17;NS=8438;AC_Hom=0;AC_Het=17;AC_Hemi=0;MAF=0.00100735;HWE=1;NFAM=16
19	15678649	15678983	19	15697526	15697813	149325	449.23	+	-	DEL	PASS	149325	N	<DEL>	.	.	.	SVTYPE=DEL;POS=15678679;SVLEN=-19104;END=15697783;STRANDS=+-:23;IMPRECISE;CIPOS=-30,304;CIEND=-257,30;CIPOS95=-30,30;CIEND95=-49,30;SU=23;PE=23;SR=0;ALG=PROD;AF=0.0001782;NSAMP=3;MSQ=149.74;AN=16834;AC=3;NS=8438;AC_Hom=0;AC_Het=3;AC_Hemi=0;MAF=0.000177767;HWE=1;NFAM=3	.
19	15692968	15692985	19	15693349	15693366	149326	9.31	+	-	BND	LOW	149326_1	N	N[19:15693359[	149326_2	N	]19:15692977]N	SVTYPE=BND;POS=15692977;STRANDS=+-:4;CIPOS=-9,8;CIEND=-9,8;CIPOS95=0,0;CIEND95=0,0;MATEID=149326_2;EVENT=149326;SU=4;PE=0;SR=4;ALG=PROD;AF=5.94e-05;NSAMP=1;MSQ=9.25;AN=16834;AC=1;NS=8438;AC_Hom=0;AC_Het=1;AC_Hemi=0;MAF=5.92557e-05;HWE=1;NFAM=1	SVTYPE=BND;POS=15693359;STRANDS=+-:4;CIPOS=-9,8;CIEND=-9,8;CIPOS95=0,0;CIEND95=0,0;MATEID=149326_1;EVENT=149326;SECONDARY;SU=4;PE=0;SR=4;ALG=PROD;AF=5.94e-05;NSAMP=1;MSQ=9.25;AN=16834;AC=1;NS=8438;AC_Hom=0;AC_Het=1;AC_Hemi=0;MAF=5.92557e-05;HWE=1;NFAM=1
19	15703501	15703707	19	15704903	15705327	268211	88.24	-	+	DUP	PASS	268211	N	<DUP>	.	.	.	SVTYPE=DUP;POS=15703697;SVLEN=1216;END=15704913;STRANDS=-+:8;IMPRECISE;CIPOS=-196,10;CIEND=-10,414;CIPOS95=-96,2;CIEND95=-1,106;SU=8;PE=8;SR=0;ALG=PROD;AF=0.000297;NSAMP=5;MSQ=16.45;AN=16834;AC=5;NS=8438;AC_Hom=0;AC_Het=5;AC_Hemi=0;MAF=0.000296279;HWE=1;NFAM=5	.
19	15703634	15704049	19	15704687	15704898	149327	252.57	+	-	DEL	PASS	149327	N	<DEL>	.	.	.	SVTYPE=DEL;POS=15703664;SVLEN=-1204;END=15704868;STRANDS=+-:15;IMPRECISE;CIPOS=-30,385;CIEND=-181,30;CIPOS95=-30,67;CIEND95=-59,30;SU=15;PE=15;SR=0;ALG=PROD;AF=0.0001782;NSAMP=3;MSQ=84.18;AN=16834;AC=3;NS=8438;AC_Hom=0;AC_Het=3;AC_Hemi=0;MAF=0.000177767;HWE=1;NFAM=3	.
19	15710780	15710798	19	18473516	18473533	149328	2984.96	+	-	BND	LOW	149328_1	N	N[19:18473524[	149328_2	N	]19:15710788]N	SVTYPE=BND;POS=15710788;STRANDS=+-:5;IMPRECISE;CIPOS=-8,10;CIEND=-7,10;CIPOS95=0,1;CIEND95=0,1;MATEID=149328_2;EVENT=149328;SU=5;PE=1;SR=4;ALG=PROD;AF=0.01123;NSAMP=189;MSQ=13.73;AN=16834;AC=189;NS=8438;AC_Hom=0;AC_Het=189;AC_Hemi=0;MAF=0.0111993;HWE=0.628693;NFAM=184	SVTYPE=BND;POS=18473524;STRANDS=+-:5;IMPRECISE;CIPOS=-7,10;CIEND=-8,10;CIPOS95=0,1;CIEND95=0,1;MATEID=149328_1;EVENT=149328;SECONDARY;SU=5;PE=1;SR=4;ALG=PROD;AF=0.01123;NSAMP=189;MSQ=13.73;AN=16834;AC=189;NS=8438;AC_Hom=0;AC_Het=189;AC_Hemi=0;MAF=0.0111993;HWE=0.628693;NFAM=184
19	15726878	15726935	19	15785470	15785527	268212	57700.9	-	+	BND	LOW	268212_1	N	]19:15785499]N	268212_2	N	N[19:15726908[	SVTYPE=BND;POS=15726908;STRANDS=-+:12;CIPOS=-29,28;CIEND=-29,28;CIPOS95=0,0;CIEND95=0,0;MATEID=268212_2;EVENT=268212;SU=12;PE=0;SR=12;ALG=PROD;AF=0.2011;NSAMP=3383;MSQ=16.28;AN=16834;AC=3385;NS=8438;AC_Hom=4;AC_Het=3394;AC_Hemi=0;MAF=0.201351;HWE=0;NFAM=3049	SVTYPE=BND;POS=15785499;STRANDS=-+:12;CIPOS=-29,28;CIEND=-29,28;CIPOS95=0,0;CIEND95=0,0;MATEID=268212_1;EVENT=268212;SECONDARY;SU=12;PE=0;SR=12;ALG=PROD;AF=0.2011;NSAMP=3383;MSQ=16.28;AN=16834;AC=3385;NS=8438;AC_Hom=4;AC_Het=3394;AC_Hemi=0;MAF=0.201351;HWE=0;NFAM=3049
19	15727031	15727088	19	15785433	15785490	149329	24688.3	+	-	BND	LOW	149329_1	N	N[19:15785463[	149329_2	N	]19:15727060]N	SVTYPE=BND;POS=15727060;STRANDS=+-:12;CIPOS=-29,28;CIEND=-29,28;CIPOS95=0,0;CIEND95=0,0;MATEID=149329_2;EVENT=149329;SU=12;PE=0;SR=12;ALG=PROD;AF=0.04853;NSAMP=817;MSQ=29.54;AN=16834;AC=817;NS=8438;AC_Hom=0;AC_Het=818;AC_Hemi=0;MAF=0.0484712;HWE=1.71783e-09;NFAM=782	SVTYPE=BND;POS=15785463;STRANDS=+-:12;CIPOS=-29,28;CIEND=-29,28;CIPOS95=0,0;CIEND95=0,0;MATEID=149329_1;EVENT=149329;SECONDARY;SU=12;PE=0;SR=12;ALG=PROD;AF=0.04853;NSAMP=817;MSQ=29.54;AN=16834;AC=817;NS=8438;AC_Hom=0;AC_Het=818;AC_Hemi=0;MAF=0.0484712;HWE=1.71783e-09;NFAM=782
19	15734327	15734327	19	15734388	15734388	149330	599534.0	+	-	DEL	PASS	149330	N	<DEL>	.	.	.	SVTYPE=DEL;POS=15734327;SVLEN=-61;END=15734388;STRANDS=+-:19126;CIPOS=0,0;CIEND=0,0;CIPOS95=0,0;CIEND95=0,0;SU=19126;PE=42;SR=19084;ALG=PROD;AF=0.1926;NSAMP=2892;MSQ=206.96;AN=16834;AC=3242;NS=8438;AC_Hom=700;AC_Het=2547;AC_Hemi=0;MAF=0.192403;HWE=0.0094954;NFAM=2634	.
19	15753737	15754245	X	29337227	29337444	26353	371.17	-	-	BND	LOW	26353_1	N	[X:29337395[N	26353_2	N	[19:15754213[N	SVTYPE=BND;POS=15754213;STRANDS=--:40;IMPRECISE;CIPOS=-475,33;CIEND=-167,50;CIPOS95=-136,33;CIEND95=-66,50;MATEID=26353_2;EVENT=26353;SU=40;PE=40;SR=0;ALG=PROD;AF=0.0008317;NSAMP=14;MSQ=25.75;AN=16834;AC=14;NS=8438;AC_Hom=0;AC_Het=14;AC_Hemi=0;MAF=0.00082958;HWE=1;NFAM=14	SVTYPE=BND;POS=29337395;STRANDS=--:40;IMPRECISE;CIPOS=-167,50;CIEND=-475,33;CIPOS95=-66,50;CIEND95=-136,33;MATEID=26353_1;EVENT=26353;SECONDARY;SU=40;PE=40;SR=0;ALG=PROD;AF=0.0008317;NSAMP=14;MSQ=25.75;AN=16834;AC=14;NS=8438;AC_Hom=0;AC_Het=14;AC_Hemi=0;MAF=0.00082958;HWE=1;NFAM=14
19	15754294	15754305	X	29337266	29337278	26352	1808.42	+	+	BND	LOW	26352_1	N	N]X:29337272]	26352_2	N	N]19:15754300]	SVTYPE=BND;POS=15754300;STRANDS=++:91;CIPOS=-6,5;CIEND=-6,6;CIPOS95=0,0;CIEND95=0,0;MATEID=26352_2;EVENT=26352;SU=91;PE=52;SR=39;ALG=PROD;AF=0.003327;NSAMP=56;MSQ=31.07;AN=16834;AC=56;NS=8438;AC_Hom=0;AC_Het=56;AC_Hemi=0;MAF=0.00331832;HWE=1;NFAM=56	SVTYPE=BND;POS=29337272;STRANDS=++:91;CIPOS=-6,6;CIEND=-6,5;CIPOS95=0,0;CIEND95=0,0;MATEID=26352_1;EVENT=26352;SECONDARY;SU=91;PE=52;SR=39;ALG=PROD;AF=0.003327;NSAMP=56;MSQ=31.07;AN=16834;AC=56;NS=8438;AC_Hom=0;AC_Het=56;AC_Hemi=0;MAF=0.00331832;HWE=1;NFAM=56
19	15762088	15762281	19	15762216	15762473	149334	717922.0	+	-	DEL	PASS	149334	N	<DEL>	.	.	.	SVTYPE=DEL;POS=15762138;SVLEN=-285;END=15762423;STRANDS=+-:16;IMPRECISE;CIPOS=-50,143;CIEND=-207,50;CIPOS95=-10,10;CIEND95=-49,49;SU=16;PE=16;SR=0;ALG=PROD;AF=0.1796;NSAMP=2685;MSQ=266.98;RETAINED;AN=16834;AC=3023;NS=8438;AC_Hom=676;AC_Het=2353;AC_Hemi=0;MAF=0.179486;HWE=1.78107e-06;NFAM=2325	.
19	15763938	15764294	19	15996548	15996985	302613	147.86	+	+	BND	LOW	302613_1	N	N]19:15996578]	302613_2	N	N]19:15763968]	SVTYPE=BND;POS=15763968;STRANDS=++:12;IMPRECISE;CIPOS=-30,326;CIEND=-30,407;CIPOS95=-30,47;CIEND95=-30,96;MATEID=302613_2;EVENT=302613;SU=12;PE=12;SR=0;ALG=PROD;AF=0.0001188;NSAMP=2;MSQ=73.8;AN=16834;AC=2;NS=8438;AC_Hom=0;AC_Het=2;AC_Hemi=0;MAF=0.000118511;HWE=1;NFAM=2	SVTYPE=BND;POS=15996578;STRANDS=++:12;IMPRECISE;CIPOS=-30,407;CIEND=-30,326;CIPOS95=-30,96;CIEND95=-30,47;MATEID=302613_1;EVENT=302613;SECONDARY;SU=12;PE=12;SR=0;ALG=PROD;AF=0.0001188;NSAMP=2;MSQ=73.8;AN=16834;AC=2;NS=8438;AC_Hom=0;AC_Het=2;AC_Hemi=0;MAF=0.000118511;HWE=1;NFAM=2
19	15765645	15765692	19	15765798	15765845	149335	922.53	+	-	DEL	PASS	149335	N	<DEL>	.	.	.	SVTYPE=DEL;POS=15765669;SVLEN=-153;END=15765822;STRANDS=+-:32;CIPOS=-24,23;CIEND=-24,23;CIPOS95=0,0;CIEND95=0,0;SU=32;PE=0;SR=32;ALG=PROD;AF=0.000297;NSAMP=5;MSQ=183.97;AN=16834;AC=5;NS=8438;AC_Hom=0;AC_Het=5;AC_Hemi=0;MAF=0.000296279;HWE=1;NFAM=1	.
19	15766411	15766428	19	15780120	15780140	149336	626.46	+	-	DEL	PASS	149336	N	<DEL>	.	.	.	SVTYPE=DEL;POS=15766418;SVLEN=-13712;END=15780130;STRANDS=+-:25;CIPOS=-7,10;CIEND=-10,10;CIPOS95=0,0;CIEND95=0,0;SU=25;PE=14;SR=11;ALG=PROD;AF=5.94e-05;NSAMP=1;MSQ=626.46;AN=16834;AC=1;NS=8438;AC_Hom=0;AC_Het=1;AC_Hemi=0;MAF=5.92557e-05;HWE=1;NFAM=1	.
19	15769336	15769706	19	15989669	15990066	302615	9.64	-	-	BND	LOW	302615_1	N	[19:15990037[N	302615_2	N	[19:15769677[N	SVTYPE=BND;POS=15769677;STRANDS=--:4;IMPRECISE;CIPOS=-340,30;CIEND=-367,30;CIPOS95=-161,30;CIEND95=-184,30;MATEID=302615_2;EVENT=302615;SU=4;PE=4;SR=0;ALG=PROD;AF=5.94e-05;NSAMP=1;MSQ=9.36;AN=16834;AC=1;NS=8438;AC_Hom=0;AC_Het=1;AC_Hemi=0;MAF=5.92557e-05;HWE=1;NFAM=1	SVTYPE=BND;POS=15990037;STRANDS=--:4;IMPRECISE;CIPOS=-367,30;CIEND=-340,30;CIPOS95=-184,30;CIEND95=-161,30;MATEID=302615_1;EVENT=302615;SECONDARY;SU=4;PE=4;SR=0;ALG=PROD;AF=5.94e-05;NSAMP=1;MSQ=9.36;AN=16834;AC=1;NS=8438;AC_Hom=0;AC_Het=1;AC_Hemi=0;MAF=5.92557e-05;HWE=1;NFAM=1
19	15769725	15770308	19	15989792	15990426	302614	262.47	+	+	BND	LOW	302614_1	N	N]19:15990115]	302614_2	N	N]19:15769755]	SVTYPE=BND;POS=15769755;STRANDS=++:13;IMPRECISE;CIPOS=-30,553;CIEND=-323,311;CIPOS95=-30,228;CIEND95=-280,280;MATEID=302614_2;EVENT=302614;SU=13;PE=13;SR=0;ALG=SUM;AF=0.0002376;NSAMP=4;MSQ=65.5;RETAINED;AN=16834;AC=4;NS=8438;AC_Hom=0;AC_Het=4;AC_Hemi=0;MAF=0.000237023;HWE=1;NFAM=4	SVTYPE=BND;POS=15990115;STRANDS=++:13;IMPRECISE;CIPOS=-323,311;CIEND=-30,553;CIPOS95=-280,280;CIEND95=-30,228;MATEID=302614_1;EVENT=302614;SECONDARY;SU=13;PE=13;SR=0;ALG=SUM;AF=0.0002376;NSAMP=4;MSQ=65.5;RETAINED;AN=16834;AC=4;NS=8438;AC_Hom=0;AC_Het=4;AC_Hemi=0;MAF=0.000237023;HWE=1;NFAM=4
19	15777767	15777799	19	15794233	15794293	149337	1377.06	+	-	BND	LOW	149337_1	N	N[19:15794264[	149337_2	N	]19:15777770]N	SVTYPE=BND;POS=15777770;STRANDS=+-:96;IMPRECISE;CIPOS=-3,29;CIEND=-30,30;CIPOS95=-2,2;CIEND95=-1,1;MATEID=149337_2;EVENT=149337;SU=96;PE=94;SR=2;ALG=PROD;AF=0.00101;NSAMP=17;MSQ=80.9;AN=16834;AC=17;NS=8438;AC_Hom=0;AC_Het=17;AC_Hemi=0;MAF=0.00100735;HWE=1;NFAM=17	SVTYPE=BND;POS=15794264;STRANDS=+-:96;IMPRECISE;CIPOS=-30,30;CIEND=-3,29;CIPOS95=-1,1;CIEND95=-2,2;MATEID=149337_1;EVENT=149337;SECONDARY;SU=96;PE=94;SR=2;ALG=PROD;AF=0.00101;NSAMP=17;MSQ=80.9;AN=16834;AC=17;NS=8438;AC_Hom=0;AC_Het=17;AC_Hemi=0;MAF=0.00100735;HWE=1;NFAM=17
19	15784023	15784023	19	15784144	15784144	149338	26451.5	+	-	BND	LOW	149338_1	N	N[19:15784145[	149338_2	N	]19:15784023]N	SVTYPE=BND;POS=15784023;STRANDS=+-:959;CIPOS=0,0;CIEND=0,0;CIPOS95=0,0;CIEND95=0,0;MATEID=149338_2;EVENT=149338;SU=959;PE=14;SR=945;ALG=PROD;AF=0.01016;NSAMP=171;MSQ=154.67;AN=16834;AC=171;NS=8438;AC_Hom=0;AC_Het=171;AC_Hemi=0;MAF=0.0101327;HWE=1;NFAM=170	SVTYPE=BND;POS=15784145;STRANDS=+-:959;CIPOS=0,0;CIEND=0,0;CIPOS95=0,0;CIEND95=0,0;MATEID=149338_1;EVENT=149338;SECONDARY;SU=959;PE=14;SR=945;ALG=PROD;AF=0.01016;NSAMP=171;MSQ=154.67;AN=16834;AC=171;NS=8438;AC_Hom=0;AC_Het=171;AC_Hemi=0;MAF=0.0101327;HWE=1;NFAM=170
19	15784111	15784111	19	15784300	15784302	149339	110867.0	+	-	BND	PASS	149339_1	N	N[19:15784302[	149339_2	N	]19:15784111]N	SVTYPE=BND;POS=15784111;STRANDS=+-:3058;CIPOS=0,0;CIEND=-1,1;CIPOS95=0,0;CIEND95=0,0;MATEID=149339_2;EVENT=149339;SU=3058;PE=92;SR=2966;ALG=PROD;AF=0.02346;NSAMP=391;MSQ=281.94;AN=16834;AC=395;NS=8438;AC_Hom=8;AC_Het=389;AC_Hemi=0;MAF=0.0235245;HWE=1;NFAM=350	SVTYPE=BND;POS=15784302;STRANDS=+-:3058;CIPOS=-1,1;CIEND=0,0;CIPOS95=0,0;CIEND95=0,0;MATEID=149339_1;EVENT=149339;SECONDARY;SU=3058;PE=92;SR=2966;ALG=PROD;AF=0.02346;NSAMP=391;MSQ=281.94;AN=16834;AC=395;NS=8438;AC_Hom=8;AC_Het=389;AC_Hemi=0;MAF=0.0235245;HWE=1;NFAM=350
19	15784490	15785141	19	15787023	15787795	268216	291195.0	-	+	BND	LOW	268216_1	N	]19:15787217]N	268216_2	N	N[19:15785074[	SVTYPE=BND;POS=15785074;STRANDS=-+:597;IMPRECISE;CIPOS=-583,68;CIEND=-194,578;CIPOS95=-160,68;CIEND95=-94,94;MATEID=268216_2;EVENT=268216;SU=597;PE=597;SR=0;ALG=SUM;AF=0.6427;NSAMP=7060;MSQ=40.99;RETAINED;AN=16828;AC=10816;NS=8435;AC_Hom=7534;AC_Het=3312;AC_Hemi=0;MAF=0.357084;HWE=6.39331e-40;NFAM=6216	SVTYPE=BND;POS=15787217;STRANDS=-+:597;IMPRECISE;CIPOS=-194,578;CIEND=-583,68;CIPOS95=-94,94;CIEND95=-160,68;MATEID=268216_1;EVENT=268216;SECONDARY;SU=597;PE=597;SR=0;ALG=SUM;AF=0.6427;NSAMP=7060;MSQ=40.99;RETAINED;AN=16828;AC=10816;NS=8435;AC_Hom=7534;AC_Het=3312;AC_Hemi=0;MAF=0.357084;HWE=6.39331e-40;NFAM=6216
19	15784649	15785183	19	15784915	15785376	149342	1.54548e+06	+	-	BND	LOW	149342_1	N	N[19:15785270[	149342_2	N	]19:15784700]N	SVTYPE=BND;POS=15784700;STRANDS=+-:141;IMPRECISE;CIPOS=-51,483;CIEND=-354,107;CIPOS95=-51,110;CIEND95=-194,107;MATEID=149342_2;EVENT=149342;SU=141;PE=115;SR=26;ALG=SUM;AF=0.471;NSAMP=7774;MSQ=198.23;RETAINED;AN=16834;AC=7929;NS=8438;AC_Hom=312;AC_Het=7639;AC_Hemi=0;MAF=0.471142;HWE=0;NFAM=6843	SVTYPE=BND;POS=15785270;STRANDS=+-:141;IMPRECISE;CIPOS=-354,107;CIEND=-51,483;CIPOS95=-194,107;CIEND95=-51,110;MATEID=149342_1;EVENT=149342;SECONDARY;SU=141;PE=115;SR=26;ALG=SUM;AF=0.471;NSAMP=7774;MSQ=198.23;RETAINED;AN=16834;AC=7929;NS=8438;AC_Hom=312;AC_Het=7639;AC_Hemi=0;MAF=0.471142;HWE=0;NFAM=6843
19	15784815	15785123	19	15788091	15788303	268218	261704.0	-	+	BND	LOW	268218_1	N	]19:15788101]N	268218_2	N	N[19:15785114[	SVTYPE=BND;POS=15785114;STRANDS=-+:4;IMPRECISE;CIPOS=-298,10;CIEND=-10,202;CIPOS95=-121,2;CIEND95=-2,70;MATEID=268218_2;EVENT=268218;SU=4;PE=4;SR=0;ALG=PROD;AF=0.5986;NSAMP=7263;MSQ=35.85;AN=16834;AC=10077;NS=8438;AC_Hom=5638;AC_Het=4461;AC_Hemi=0;MAF=0.401576;HWE=3.40664e-20;NFAM=6397	SVTYPE=BND;POS=15788101;STRANDS=-+:4;IMPRECISE;CIPOS=-10,202;CIEND=-298,10;CIPOS95=-2,70;CIEND95=-121,2;MATEID=268218_1;EVENT=268218;SECONDARY;SU=4;PE=4;SR=0;ALG=PROD;AF=0.5986;NSAMP=7263;MSQ=35.85;AN=16834;AC=10077;NS=8438;AC_Hom=5638;AC_Het=4461;AC_Hemi=0;MAF=0.401576;HWE=3.40664e-20;NFAM=6397
19	15784879	15784977	19	15785469	15785549	268215	480178.0	-	+	BND	LOW	268215_1	N	]19:15785509]N	268215_2	N	N[19:15784929[	SVTYPE=BND;POS=15784929;STRANDS=-+:10;IMPRECISE;CIPOS=-49,49;CIEND=-40,40;CIPOS95=-2,2;CIEND95=0,0;MATEID=268215_2;EVENT=268215;SU=10;PE=8;SR=2;ALG=PROD;AF=0.5898;NSAMP=7735;MSQ=61.82;RETAINED;AN=16834;AC=9929;NS=8438;AC_Hom=4400;AC_Het=5555;AC_Hemi=0;MAF=0.410109;HWE=0;NFAM=6784	SVTYPE=BND;POS=15785509;STRANDS=-+:10;IMPRECISE;CIPOS=-40,40;CIEND=-49,49;CIPOS95=0,0;CIEND95=-2,2;MATEID=268215_1;EVENT=268215;SECONDARY;SU=10;PE=8;SR=2;ALG=PROD;AF=0.5898;NSAMP=7735;MSQ=61.82;RETAINED;AN=16834;AC=9929;NS=8438;AC_Hom=4400;AC_Het=5555;AC_Hemi=0;MAF=0.410109;HWE=0;NFAM=6784
19	15785222	15785744	19	15787298	15787718	149349	91922.9	+	-	BND	LOW	149349_1	N	N[19:15787709[	149349_2	N	]19:15785232]N	SVTYPE=BND;POS=15785232;STRANDS=+-:4;IMPRECISE;CIPOS=-10,512;CIEND=-410,10;CIPOS95=-1,176;CIEND95=-166,0;MATEID=149349_2;EVENT=149349;SU=4;PE=4;SR=0;ALG=PROD;AF=0.199;NSAMP=3092;MSQ=29.24;AN=16818;AC=3346;NS=8430;AC_Hom=510;AC_Het=2845;AC_Hemi=0;MAF=0.198992;HWE=4.32127e-08;NFAM=2798	SVTYPE=BND;POS=15787709;STRANDS=+-:4;IMPRECISE;CIPOS=-410,10;CIEND=-10,512;CIPOS95=-166,0;CIEND95=-1,176;MATEID=149349_1;EVENT=149349;SECONDARY;SU=4;PE=4;SR=0;ALG=PROD;AF=0.199;NSAMP=3092;MSQ=29.24;AN=16818;AC=3346;NS=8430;AC_Hom=510;AC_Het=2845;AC_Hemi=0;MAF=0.198992;HWE=4.32127e-08;NFAM=2798
19	15785490	15785507	19	15787155	15787171	149348	53128.9	+	-	BND	LOW	149348_1	N	N[19:15787171[	149348_2	N	]19:15785499]N	SVTYPE=BND;POS=15785499;STRANDS=+-:75;CIPOS=-9,8;CIEND=-15,1;CIPOS95=0,0;CIEND95=0,0;MATEID=149348_2;EVENT=149348;SU=75;PE=10;SR=65;ALG=PROD;AF=0.09992;NSAMP=1682;MSQ=30.78;AN=16834;AC=1682;NS=8438;AC_Hom=0;AC_Het=1690;AC_Hemi=0;MAF=0.100142;HWE=2.44078e-41;NFAM=1530	SVTYPE=BND;POS=15787171;STRANDS=+-:75;CIPOS=-15,1;CIEND=-9,8;CIPOS95=0,0;CIEND95=0,0;MATEID=149348_1;EVENT=149348;SECONDARY;SU=75;PE=10;SR=65;ALG=PROD;AF=0.09992;NSAMP=1682;MSQ=30.78;AN=16834;AC=1682;NS=8438;AC_Hom=0;AC_Het=1690;AC_Hemi=0;MAF=0.100142;HWE=2.44078e-41;NFAM=1530
19	15785509	15785525	19	15788314	15788331	149350	32451.5	+	-	BND	LOW	149350_1	N	N[19:15788324[	149350_2	N	]19:15785518]N	SVTYPE=BND;POS=15785518;STRANDS=+-:92;CIPOS=-9,7;CIEND=-9,8;CIPOS95=0,0;CIEND95=0,0;MATEID=149350_2;EVENT=149350;SU=92;PE=54;SR=38;ALG=PROD;AF=0.06184;NSAMP=1041;MSQ=30.47;AN=16834;AC=1041;NS=8438;AC_Hom=0;AC_Het=1044;AC_Hemi=0;MAF=0.061863;HWE=1.95388e-15;NFAM=942	SVTYPE=BND;POS=15788324;STRANDS=+-:92;CIPOS=-9,8;CIEND=-9,7;CIPOS95=0,0;CIEND95=0,0;MATEID=149350_1;EVENT=149350;SECONDARY;SU=92;PE=54;SR=38;ALG=PROD;AF=0.06184;NSAMP=1041;MSQ=30.47;AN=16834;AC=1041;NS=8438;AC_Hom=0;AC_Het=1044;AC_Hemi=0;MAF=0.061863;HWE=1.95388e-15;NFAM=942
19	15785965	15786215	19	15888772	15888949	302622	1.25389e+06	+	+	BND	LOW	302622_1	N	N]19:15888822]	302622_2	N	N]19:15786015]	SVTYPE=BND;POS=15786015;STRANDS=++:18;IMPRECISE;CIPOS=-50,200;CIEND=-50,127;CIPOS95=-27,27;CIEND95=-9,9;MATEID=302622_2;EVENT=302622;SU=18;PE=18;SR=0;ALG=PROD;AF=0.4563;NSAMP=7681;MSQ=162.77;RETAINED;AN=16834;AC=7681;NS=8438;AC_Hom=0;AC_Het=7701;AC_Hemi=0;MAF=0.456329;HWE=0;NFAM=6746	SVTYPE=BND;POS=15888822;STRANDS=++:18;IMPRECISE;CIPOS=-50,127;CIEND=-50,200;CIPOS95=-9,9;CIEND95=-27,27;MATEID=302622_1;EVENT=302622;SECONDARY;SU=18;PE=18;SR=0;ALG=PROD;AF=0.4563;NSAMP=7681;MSQ=162.77;RETAINED;AN=16834;AC=7681;NS=8438;AC_Hom=0;AC_Het=7701;AC_Hemi=0;MAF=0.456329;HWE=0;NFAM=6746
19	15786019	15786041	19	15888581	15888583	302618	946004.0	+	+	INV	LOW	302618	N	<INV>	.	.	.	SVTYPE=INV;POS=15786025;SVLEN=102558;END=15888583;STRANDS=++:68155,--:6;CIPOS=-6,16;CIEND=-2,0;CIPOS95=0,0;CIEND95=0,0;SU=68161;PE=68161;SR=0;ALG=PROD;AF=0.4076;NSAMP=6861;MSQ=137.42;AN=16834;AC=6861;NS=8438;AC_Hom=0;AC_Het=6879;AC_Hemi=0;MAF=0.40762;HWE=0;NFAM=6038	.
19	15786020	15786151	19	15887830	15887924	302619	1.00616e+06	-	-	BND	LOW	302619_1	N	[19:15887875[N	302619_2	N	[19:15786102[N	SVTYPE=BND;POS=15786102;STRANDS=--:20;IMPRECISE;CIPOS=-81,50;CIEND=-44,50;CIPOS95=-18,18;CIEND95=-9,9;MATEID=302619_2;EVENT=302619;SU=20;PE=20;SR=0;ALG=PROD;AF=0.4061;NSAMP=6836;MSQ=146.79;AN=16834;AC=6836;NS=8438;AC_Hom=0;AC_Het=6854;AC_Hemi=0;MAF=0.406139;HWE=0;NFAM=6109	SVTYPE=BND;POS=15887875;STRANDS=--:20;IMPRECISE;CIPOS=-44,50;CIEND=-81,50;CIPOS95=-9,9;CIEND95=-18,18;MATEID=302619_1;EVENT=302619;SECONDARY;SU=20;PE=20;SR=0;ALG=PROD;AF=0.4061;NSAMP=6836;MSQ=146.79;AN=16834;AC=6836;NS=8438;AC_Hom=0;AC_Het=6854;AC_Hemi=0;MAF=0.406139;HWE=0;NFAM=6109
19	15786072	15786091	19	15888350	15888360	302617	1.32811e+06	+	+	INV	LOW	302617	N	<INV>	.	.	.	SVTYPE=INV;POS=15786073;SVLEN=102285;END=15888358;STRANDS=++:4702,--:78813;IMPRECISE;CIPOS=-1,18;CIEND=-8,2;CIPOS95=-1,7;CIEND95=0,0;SU=83515;PE=83473;SR=42;ALG=PROD;AF=0.46;NSAMP=7744;MSQ=171.03;AN=16834;AC=7744;NS=8438;AC_Hom=0;AC_Het=7763;AC_Hemi=0;MAF=0.460002;HWE=0;NFAM=6801	.
19	15786986	15787770	19	15787093	15787810	149351	754743.0	+	-	BND	LOW	149351_1	N	N[19:15787679[	149351_2	N	]19:15787225]N	SVTYPE=BND;POS=15787225;STRANDS=+-:12173;IMPRECISE;CIPOS=-239,545;CIEND=-585,132;CIPOS95=-102,102;CIEND95=-125,125;MATEID=149351_2;EVENT=149351;SU=12173;PE=12172;SR=1;ALG=SUM;AF=0.5545;NSAMP=7080;MSQ=106.33;RETAINED;AN=16736;AC=9280;NS=8389;AC_Hom=4406;AC_Het=4894;AC_Hemi=0;MAF=0.445703;HWE=0;NFAM=6267	SVTYPE=BND;POS=15787679;STRANDS=+-:12173;IMPRECISE;CIPOS=-585,132;CIEND=-239,545;CIPOS95=-125,125;CIEND95=-102,102;MATEID=149351_1;EVENT=149351;SECONDARY;SU=12173;PE=12172;SR=1;ALG=SUM;AF=0.5545;NSAMP=7080;MSQ=106.33;RETAINED;AN=16736;AC=9280;NS=8389;AC_Hom=4406;AC_Het=4894;AC_Hemi=0;MAF=0.445703;HWE=0;NFAM=6267
19	15787506	15787558	19	15788597	15788652	268220	17183.3	-	+	BND	LOW	268220_1	N	]19:15788622]N	268220_2	N	N[19:15787529[	SVTYPE=BND;POS=15787529;STRANDS=-+:8;IMPRECISE;CIPOS=-22,30;CIEND=-25,30;CIPOS95=-2,2;CIEND95=-4,4;MATEID=268220_2;EVENT=268220;SU=8;PE=7;SR=1;ALG=PROD;AF=0.08239;NSAMP=1134;MSQ=12.87;RETAINED;AN=16834;AC=1387;NS=8438;AC_Hom=508;AC_Het=886;AC_Hemi=0;MAF=0.0826025;HWE=0;NFAM=1067	SVTYPE=BND;POS=15788622;STRANDS=-+:8;IMPRECISE;CIPOS=-25,30;CIEND=-22,30;CIPOS95=-4,4;CIEND95=-2,2;MATEID=268220_1;EVENT=268220;SECONDARY;SU=8;PE=7;SR=1;ALG=PROD;AF=0.08239;NSAMP=1134;MSQ=12.87;RETAINED;AN=16834;AC=1387;NS=8438;AC_Hom=508;AC_Het=886;AC_Hemi=0;MAF=0.0826025;HWE=0;NFAM=1067
19	15787641	15788191	19	15788096	15788519	149353	317.51	+	-	BND	LOW	149353_1	N	N[19:15788442[	149353_2	N	]19:15787763]N	SVTYPE=BND;POS=15787763;STRANDS=+-:23;IMPRECISE;CIPOS=-122,428;CIEND=-345,78;CIPOS95=-75,75;CIEND95=-124,78;MATEID=149353_2;EVENT=149353;SU=23;PE=23;SR=0;ALG=SUM;AF=0.0007128;NSAMP=12;MSQ=23.87;AN=16834;AC=12;NS=8438;AC_Hom=0;AC_Het=12;AC_Hemi=0;MAF=0.000711069;HWE=1;NFAM=12	SVTYPE=BND;POS=15788442;STRANDS=+-:23;IMPRECISE;CIPOS=-345,78;CIEND=-122,428;CIPOS95=-124,78;CIEND95=-75,75;MATEID=149353_1;EVENT=149353;SECONDARY;SU=23;PE=23;SR=0;ALG=SUM;AF=0.0007128;NSAMP=12;MSQ=23.87;AN=16834;AC=12;NS=8438;AC_Hom=0;AC_Het=12;AC_Hemi=0;MAF=0.000711069;HWE=1;NFAM=12
19	15788575	15788864	19	16044227	16044530	302623	1138.4	-	-	BND	LOW	302623_1	N	[19:16044521[N	302623_2	N	[19:15788855[N	SVTYPE=BND;POS=15788855;STRANDS=--:4;IMPRECISE;CIPOS=-279,10;CIEND=-293,10;CIPOS95=-190,0;CIEND95=-194,0;MATEID=302623_2;EVENT=302623;SU=4;PE=4;SR=0;ALG=PROD;AF=0.002673;NSAMP=45;MSQ=23.06;AN=16834;AC=45;NS=8438;AC_Hom=0;AC_Het=45;AC_Hemi=0;MAF=0.00266651;HWE=1;NFAM=44	SVTYPE=BND;POS=16044521;STRANDS=--:4;IMPRECISE;CIPOS=-293,10;CIEND=-279,10;CIPOS95=-194,0;CIEND95=-190,0;MATEID=302623_1;EVENT=302623;SECONDARY;SU=4;PE=4;SR=0;ALG=PROD;AF=0.002673;NSAMP=45;MSQ=23.06;AN=16834;AC=45;NS=8438;AC_Hom=0;AC_Het=45;AC_Hemi=0;MAF=0.00266651;HWE=1;NFAM=44
19	15793097	15793306	19	15882629	15882865	302624	630.19	-	-	BND	LOW	302624_1	N	[19:15882847[N	302624_2	N	[19:15793296[N	SVTYPE=BND;POS=15793296;STRANDS=--:87;IMPRECISE;CIPOS=-198,11;CIEND=-217,19;CIPOS95=-15,11;CIEND95=-25,19;MATEID=302624_2;EVENT=302624;SU=87;PE=87;SR=0;ALG=PROD;AF=0.00101;NSAMP=17;MSQ=36.91;AN=16834;AC=17;NS=8438;AC_Hom=0;AC_Het=17;AC_Hemi=0;MAF=0.00100735;HWE=1;NFAM=15	SVTYPE=BND;POS=15882847;STRANDS=--:87;IMPRECISE;CIPOS=-217,19;CIEND=-198,11;CIPOS95=-25,19;CIEND95=-15,11;MATEID=302624_1;EVENT=302624;SECONDARY;SU=87;PE=87;SR=0;ALG=PROD;AF=0.00101;NSAMP=17;MSQ=36.91;AN=16834;AC=17;NS=8438;AC_Hom=0;AC_Het=17;AC_Hemi=0;MAF=0.00100735;HWE=1;NFAM=15
19	15793138	15793369	19	15883070	15883384	302625	1547.09	+	+	BND	LOW	302625_1	N	N]19:15883111]	302625_2	N	N]19:15793154]	SVTYPE=BND;POS=15793154;STRANDS=++:169;IMPRECISE;CIPOS=-16,215;CIEND=-41,273;CIPOS95=-5,5;CIEND95=-11,11;MATEID=302625_2;EVENT=302625;SU=169;PE=169;SR=0;ALG=PROD;AF=0.001723;NSAMP=29;MSQ=53.29;AN=16834;AC=29;NS=8438;AC_Hom=0;AC_Het=29;AC_Hemi=0;MAF=0.00171842;HWE=1;NFAM=25	SVTYPE=BND;POS=15883111;STRANDS=++:169;IMPRECISE;CIPOS=-41,273;CIEND=-16,215;CIPOS95=-11,11;CIEND95=-5,5;MATEID=302625_1;EVENT=302625;SECONDARY;SU=169;PE=169;SR=0;ALG=PROD;AF=0.001723;NSAMP=29;MSQ=53.29;AN=16834;AC=29;NS=8438;AC_Hom=0;AC_Het=29;AC_Hemi=0;MAF=0.00171842;HWE=1;NFAM=25
19	15798688	15798884	19	15877911	15878020	302626	2346.77	-	-	BND	LOW	302626_1	N	[19:15878009[N	302626_2	N	[19:15798848[N	SVTYPE=BND;POS=15798848;STRANDS=--:242;IMPRECISE;CIPOS=-159,37;CIEND=-97,12;CIPOS95=-8,8;CIEND95=-2,2;MATEID=302626_2;EVENT=302626;SU=242;PE=242;SR=0;ALG=PROD;AF=0.002673;NSAMP=45;MSQ=52.05;AN=16834;AC=45;NS=8438;AC_Hom=0;AC_Het=45;AC_Hemi=0;MAF=0.00266651;HWE=1;NFAM=45	SVTYPE=BND;POS=15878009;STRANDS=--:242;IMPRECISE;CIPOS=-97,12;CIEND=-159,37;CIPOS95=-2,2;CIEND95=-8,8;MATEID=302626_1;EVENT=302626;SECONDARY;SU=242;PE=242;SR=0;ALG=PROD;AF=0.002673;NSAMP=45;MSQ=52.05;AN=16834;AC=45;NS=8438;AC_Hom=0;AC_Het=45;AC_Hemi=0;MAF=0.00266651;HWE=1;NFAM=45
19	15799101	15799384	19	15877964	15878160	302627	2725.0	+	+	BND	LOW	302627_1	N	N]19:15877975]	302627_2	N	N]19:15799112]	SVTYPE=BND;POS=15799112;STRANDS=++:239;IMPRECISE;CIPOS=-11,272;CIEND=-11,185;CIPOS95=-9,9;CIEND95=-2,2;MATEID=302627_2;EVENT=302627;SU=239;PE=239;SR=0;ALG=PROD;AF=0.002673;NSAMP=45;MSQ=60.3;AN=16834;AC=45;NS=8438;AC_Hom=0;AC_Het=45;AC_Hemi=0;MAF=0.00266651;HWE=1;NFAM=45	SVTYPE=BND;POS=15877975;STRANDS=++:239;IMPRECISE;CIPOS=-11,185;CIEND=-11,272;CIPOS95=-2,2;CIEND95=-9,9;MATEID=302627_1;EVENT=302627;SECONDARY;SU=239;PE=239;SR=0;ALG=PROD;AF=0.002673;NSAMP=45;MSQ=60.3;AN=16834;AC=45;NS=8438;AC_Hom=0;AC_Het=45;AC_Hemi=0;MAF=0.00266651;HWE=1;NFAM=45
19	15799927	15799984	19	51962791	51962848	302628	28486.4	+	+	BND	LOW	302628_1	N	N]19:51962820]	302628_2	N	N]19:15799956]	SVTYPE=BND;POS=15799956;STRANDS=++:24;CIPOS=-29,28;CIEND=-29,28;CIPOS95=0,0;CIEND95=0,0;MATEID=302628_2;EVENT=302628;SU=24;PE=0;SR=24;ALG=PROD;AF=0.0439;NSAMP=739;MSQ=37.94;AN=16834;AC=739;NS=8438;AC_Hom=0;AC_Het=739;AC_Hemi=0;MAF=0.04379;HWE=7.25319e-08;NFAM=715	SVTYPE=BND;POS=51962820;STRANDS=++:24;CIPOS=-29,28;CIEND=-29,28;CIPOS95=0,0;CIEND95=0,0;MATEID=302628_1;EVENT=302628;SECONDARY;SU=24;PE=0;SR=24;ALG=PROD;AF=0.0439;NSAMP=739;MSQ=37.94;AN=16834;AC=739;NS=8438;AC_Hom=0;AC_Het=739;AC_Hemi=0;MAF=0.04379;HWE=7.25319e-08;NFAM=715
19	15799944	15799961	X	54452991	54453008	26407	24169.7	-	+	BND	LOW	26407_1	N	]X:54453000]N	26407_2	N	N[19:15799954[	SVTYPE=BND;POS=15799954;STRANDS=-+:4;CIPOS=-9,8;CIEND=-9,8;CIPOS95=0,0;CIEND95=0,0;MATEID=26407_2;EVENT=26407;SU=4;PE=0;SR=4;ALG=PROD;AF=0.04247;NSAMP=713;MSQ=33.22;AN=16834;AC=715;NS=8438;AC_Hom=4;AC_Het=712;AC_Hemi=0;MAF=0.0424271;HWE=3.94472e-05;NFAM=676	SVTYPE=BND;POS=54453000;STRANDS=-+:4;CIPOS=-9,8;CIEND=-9,8;CIPOS95=0,0;CIEND95=0,0;MATEID=26407_1;EVENT=26407;SECONDARY;SU=4;PE=0;SR=4;ALG=PROD;AF=0.04247;NSAMP=713;MSQ=33.22;AN=16834;AC=715;NS=8438;AC_Hom=4;AC_Het=712;AC_Hemi=0;MAF=0.0424271;HWE=3.94472e-05;NFAM=676
19	15800562	15800582	19	16251131	16251151	149355	80.65	+	-	BND	LOW	149355_1	N	N[19:16251142[	149355_2	N	]19:15800572]N	SVTYPE=BND;POS=15800572;STRANDS=+-:4;IMPRECISE;CIPOS=-10,10;CIEND=-10,10;CIPOS95=-1,1;CIEND95=-1,0;MATEID=149355_2;EVENT=149355;SU=4;PE=1;SR=3;ALG=PROD;AF=5.94e-05;NSAMP=1;MSQ=80.65;AN=16834;AC=1;NS=8438;AC_Hom=0;AC_Het=1;AC_Hemi=0;MAF=5.92557e-05;HWE=1;NFAM=1	SVTYPE=BND;POS=16251142;STRANDS=+-:4;IMPRECISE;CIPOS=-10,10;CIEND=-10,10;CIPOS95=-1,0;CIEND95=-1,1;MATEID=149355_1;EVENT=149355;SECONDARY;SU=4;PE=1;SR=3;ALG=PROD;AF=5.94e-05;NSAMP=1;MSQ=80.65;AN=16834;AC=1;NS=8438;AC_Hom=0;AC_Het=1;AC_Hemi=0;MAF=5.92557e-05;HWE=1;NFAM=1
19	15800563	15801064	19	15810610	15810894	149354	101.76	+	-	DEL	PASS	149354	N	<DEL>	.	.	.	SVTYPE=DEL;POS=15800571;SVLEN=-10313;END=15810884;STRANDS=+-:5;IMPRECISE;CIPOS=-8,493;CIEND=-274,10;CIPOS95=0,180;CIEND95=-140,1;SU=5;PE=5;SR=0;ALG=PROD;AF=5.94e-05;NSAMP=1;MSQ=101.76;AN=16834;AC=1;NS=8438;AC_Hom=0;AC_Het=1;AC_Hemi=0;MAF=5.92557e-05;HWE=1;NFAM=1	.
19	15812265	15812277	19	15812318	15812338	149356	152.95	+	-	BND	LOW	149356_1	N	N[19:15812329[	149356_2	N	]19:15812272]N	SVTYPE=BND;POS=15812272;STRANDS=+-:5;IMPRECISE;CIPOS=-7,5;CIEND=-10,10;CIPOS95=-1,0;CIEND95=0,0;MATEID=149356_2;EVENT=149356;SU=5;PE=0;SR=5;ALG=PROD;AF=5.94e-05;NSAMP=1;MSQ=152.86;AN=16834;AC=1;NS=8438;AC_Hom=0;AC_Het=1;AC_Hemi=0;MAF=5.92557e-05;HWE=1;NFAM=1	SVTYPE=BND;POS=15812329;STRANDS=+-:5;IMPRECISE;CIPOS=-10,10;CIEND=-7,5;CIPOS95=0,0;CIEND95=-1,0;MATEID=149356_1;EVENT=149356;SECONDARY;SU=5;PE=0;SR=5;ALG=PROD;AF=5.94e-05;NSAMP=1;MSQ=152.86;AN=16834;AC=1;NS=8438;AC_Hom=0;AC_Het=1;AC_Hemi=0;MAF=5.92557e-05;HWE=1;NFAM=1
19	15816907	15816927	19	15820705	15820719	268221	316.7	-	+	BND	LOW	268221_1	N	]19:15820709]N	268221_2	N	N[19:15816918[	SVTYPE=BND;POS=15816918;STRANDS=-+:9;IMPRECISE;CIPOS=-10,10;CIEND=-4,10;CIPOS95=-3,1;CIEND95=-1,3;MATEID=268221_2;EVENT=268221;SU=9;PE=8;SR=1;ALG=PROD;AF=0.0001782;NSAMP=3;MSQ=105.43;AN=16834;AC=3;NS=8438;AC_Hom=0;AC_Het=3;AC_Hemi=0;MAF=0.000177767;HWE=1;NFAM=3	SVTYPE=BND;POS=15820709;STRANDS=-+:9;IMPRECISE;CIPOS=-4,10;CIEND=-10,10;CIPOS95=-1,3;CIEND95=-3,1;MATEID=268221_1;EVENT=268221;SECONDARY;SU=9;PE=8;SR=1;ALG=PROD;AF=0.0001782;NSAMP=3;MSQ=105.43;AN=16834;AC=3;NS=8438;AC_Hom=0;AC_Het=3;AC_Hemi=0;MAF=0.000177767;HWE=1;NFAM=3
19	15819392	15819516	19	16018146	16018273	302629	630885.0	-	-	BND	LOW	302629_1	N	[19:16018243[N	302629_2	N	[19:15819490[N	SVTYPE=BND;POS=15819490;STRANDS=--:38680;IMPRECISE;CIPOS=-97,27;CIEND=-96,31;CIPOS95=-2,2;CIEND95=-2,2;MATEID=302629_2;EVENT=302629;SU=38680;PE=38680;SR=0;ALG=PROD;AF=0.2308;NSAMP=3886;MSQ=161.61;AN=16834;AC=3886;NS=8438;AC_Hom=0;AC_Het=3898;AC_Hemi=0;MAF=0.230979;HWE=0;NFAM=3492	SVTYPE=BND;POS=16018243;STRANDS=--:38680;IMPRECISE;CIPOS=-96,31;CIEND=-97,27;CIPOS95=-2,2;CIEND95=-2,2;MATEID=302629_1;EVENT=302629;SECONDARY;SU=38680;PE=38680;SR=0;ALG=PROD;AF=0.2308;NSAMP=3886;MSQ=161.61;AN=16834;AC=3886;NS=8438;AC_Hom=0;AC_Het=3898;AC_Hemi=0;MAF=0.230979;HWE=0;NFAM=3492
19	15821901	15823164	19	16014894	16015936	302630	158207.0	+	+	INV	LOW	302630	N	<INV>	.	.	.	SVTYPE=INV;POS=15822425;SVLEN=192805;END=16015230;STRANDS=++:2627,--:2380;IMPRECISE;CIPOS=-524,739;CIEND=-336,706;CIPOS95=-172,172;CIEND95=-262,262;SU=5007;PE=5007;SR=0;ALG=SUM;AF=0.1221;NSAMP=2056;MSQ=76.32;AN=16834;AC=2056;NS=8438;AC_Hom=0;AC_Het=2064;AC_Hemi=0;MAF=0.122304;HWE=0;NFAM=1854	.
19	15822379	15822454	19	16015187	16015252	302632	22519.4	-	-	BND	LOW	302632_1	N	[19:16015208[N	302632_2	N	[19:15822425[N	SVTYPE=BND;POS=15822425;STRANDS=--:560;IMPRECISE;CIPOS=-45,30;CIEND=-20,45;CIPOS95=-1,1;CIEND95=-1,1;MATEID=302632_2;EVENT=302632;SU=560;PE=559;SR=1;ALG=PROD;AF=0.03273;NSAMP=551;MSQ=40.3;AN=16834;AC=551;NS=8438;AC_Hom=0;AC_Het=552;AC_Hemi=0;MAF=0.0327092;HWE=0.000184729;NFAM=514	SVTYPE=BND;POS=16015208;STRANDS=--:560;IMPRECISE;CIPOS=-20,45;CIEND=-45,30;CIPOS95=-1,1;CIEND95=-1,1;MATEID=302632_1;EVENT=302632;SECONDARY;SU=560;PE=559;SR=1;ALG=PROD;AF=0.03273;NSAMP=551;MSQ=40.3;AN=16834;AC=551;NS=8438;AC_Hom=0;AC_Het=552;AC_Hemi=0;MAF=0.0327092;HWE=0.000184729;NFAM=514
19	15822492	15822637	19	16015394	16015613	302631	23552.7	+	+	BND	LOW	302631_1	N	N]19:16015425]	302631_2	N	N]19:15822531]	SVTYPE=BND;POS=15822531;STRANDS=++:599;IMPRECISE;CIPOS=-39,106;CIEND=-31,188;CIPOS95=0,0;CIEND95=-7,7;MATEID=302631_2;EVENT=302631;SU=599;PE=599;SR=0;ALG=PROD;AF=0.03368;NSAMP=567;MSQ=40.66;AN=16834;AC=567;NS=8438;AC_Hom=0;AC_Het=570;AC_Hemi=0;MAF=0.0337758;HWE=7.92723e-05;NFAM=530	SVTYPE=BND;POS=16015425;STRANDS=++:599;IMPRECISE;CIPOS=-31,188;CIEND=-39,106;CIPOS95=-7,7;CIEND95=0,0;MATEID=302631_1;EVENT=302631;SECONDARY;SU=599;PE=599;SR=0;ALG=PROD;AF=0.03368;NSAMP=567;MSQ=40.66;AN=16834;AC=567;NS=8438;AC_Hom=0;AC_Het=570;AC_Hemi=0;MAF=0.0337758;HWE=7.92723e-05;NFAM=530
19	15833527	15833912	22	35784984	35785334	26211	280.36	+	-	BND	LOW	26211_1	N	N[22:35785305[	26211_2	N	]19:15833555]N	SVTYPE=BND;POS=15833555;STRANDS=+-:16;IMPRECISE;CIPOS=-28,357;CIEND=-320,30;CIPOS95=-28,54;CIEND95=-98,30;MATEID=26211_2;EVENT=26211;SU=16;PE=16;SR=0;ALG=PROD;AF=0.0001782;NSAMP=3;MSQ=90.84;AN=16834;AC=3;NS=8438;AC_Hom=0;AC_Het=3;AC_Hemi=0;MAF=0.000177767;HWE=1;NFAM=3	SVTYPE=BND;POS=35785305;STRANDS=+-:16;IMPRECISE;CIPOS=-320,30;CIEND=-28,357;CIPOS95=-98,30;CIEND95=-28,54;MATEID=26211_1;EVENT=26211;SECONDARY;SU=16;PE=16;SR=0;ALG=PROD;AF=0.0001782;NSAMP=3;MSQ=90.84;AN=16834;AC=3;NS=8438;AC_Hom=0;AC_Het=3;AC_Hemi=0;MAF=0.000177767;HWE=1;NFAM=3
19	15833731	15834063	19	15953337	15953613	302633	1875.41	+	+	BND	LOW	302633_1	N	N]19:15953347]	302633_2	N	N]19:15833736]	SVTYPE=BND;POS=15833736;STRANDS=++:202;IMPRECISE;CIPOS=-5,327;CIEND=-10,266;CIPOS95=-5,26;CIEND95=-10,10;MATEID=302633_2;EVENT=302633;SU=202;PE=202;SR=0;ALG=PROD;AF=0.002317;NSAMP=39;MSQ=47.58;AN=16834;AC=39;NS=8438;AC_Hom=0;AC_Het=39;AC_Hemi=0;MAF=0.00231097;HWE=1;NFAM=39	SVTYPE=BND;POS=15953347;STRANDS=++:202;IMPRECISE;CIPOS=-10,266;CIEND=-5,327;CIPOS95=-10,10;CIEND95=-5,26;MATEID=302633_1;EVENT=302633;SECONDARY;SU=202;PE=202;SR=0;ALG=PROD;AF=0.002317;NSAMP=39;MSQ=47.58;AN=16834;AC=39;NS=8438;AC_Hom=0;AC_Het=39;AC_Hemi=0;MAF=0.00231097;HWE=1;NFAM=39
19	15889079	15889489	19	15889452	15889602	149358	54708.2	+	-	BND	LOW	149358_1	N	N[19:15889573[	149358_2	N	]19:15889109]N	SVTYPE=BND;POS=15889109;STRANDS=+-:5;IMPRECISE;CIPOS=-30,380;CIEND=-120,30;CIPOS95=-30,80;CIEND95=-38,30;MATEID=149358_2;EVENT=149358;SU=5;PE=5;SR=0;ALG=PROD;AF=0.1158;NSAMP=1947;MSQ=27.24;RETAINED;AN=16834;AC=1949;NS=8438;AC_Hom=4;AC_Het=1955;AC_Hemi=0;MAF=0.116082;HWE=0;NFAM=1838	SVTYPE=BND;POS=15889573;STRANDS=+-:5;IMPRECISE;CIPOS=-120,30;CIEND=-30,380;CIPOS95=-38,30;CIEND95=-30,80;MATEID=149358_1;EVENT=149358;SECONDARY;SU=5;PE=5;SR=0;ALG=PROD;AF=0.1158;NSAMP=1947;MSQ=27.24;RETAINED;AN=16834;AC=1949;NS=8438;AC_Hom=4;AC_Het=1955;AC_Hemi=0;MAF=0.116082;HWE=0;NFAM=1838
19	15889233	15889954	19	15890124	15890864	268222	593794.0	-	+	BND	LOW	268222_1	N	]19:15890279]N	268222_2	N	N[19:15889742[	SVTYPE=BND;POS=15889742;STRANDS=-+:674;IMPRECISE;CIPOS=-508,213;CIEND=-155,585;CIPOS95=-274,213;CIEND95=-104,104;MATEID=268222_2;EVENT=268222;SU=674;PE=673;SR=1;ALG=SUM;AF=0.58;NSAMP=7775;MSQ=76.12;RETAINED;AN=16834;AC=9764;NS=8438;AC_Hom=3990;AC_Het=5799;AC_Hemi=0;MAF=0.419945;HWE=0;NFAM=6857	SVTYPE=BND;POS=15890279;STRANDS=-+:674;IMPRECISE;CIPOS=-155,585;CIEND=-508,213;CIPOS95=-104,104;CIEND95=-274,213;MATEID=268222_1;EVENT=268222;SECONDARY;SU=674;PE=673;SR=1;ALG=SUM;AF=0.58;NSAMP=7775;MSQ=76.12;RETAINED;AN=16834;AC=9764;NS=8438;AC_Hom=3990;AC_Het=5799;AC_Hemi=0;MAF=0.419945;HWE=0;NFAM=6857
19	15889629	15889786	19	15889768	15890096	149362	81626.5	+	-	BND	LOW	149362_1	N	N[19:15890067[	149362_2	N	]19:15889659]N	SVTYPE=BND;POS=15889659;STRANDS=+-:4;IMPRECISE;CIPOS=-30,127;CIEND=-298,30;CIPOS95=-30,42;CIEND95=-148,30;MATEID=149362_2;EVENT=149362;SU=4;PE=4;SR=0;ALG=PROD;AF=0.1278;NSAMP=2152;MSQ=37.34;RETAINED;AN=16834;AC=2152;NS=8438;AC_Hom=0;AC_Het=2157;AC_Hemi=0;MAF=0.127815;HWE=0;NFAM=2027	SVTYPE=BND;POS=15890067;STRANDS=+-:4;IMPRECISE;CIPOS=-298,30;CIEND=-30,127;CIPOS95=-148,30;CIEND95=-30,42;MATEID=149362_1;EVENT=149362;SECONDARY;SU=4;PE=4;SR=0;ALG=PROD;AF=0.1278;NSAMP=2152;MSQ=37.34;RETAINED;AN=16834;AC=2152;NS=8438;AC_Hom=0;AC_Het=2157;AC_Hemi=0;MAF=0.127815;HWE=0;NFAM=2027
19	15889967	15890389	19	15890137	15890400	149363	18855.0	+	-	BND	LOW	149363_1	N	N[19:15890371[	149363_2	N	]19:15889997]N	SVTYPE=BND;POS=15889997;STRANDS=+-:8;IMPRECISE;CIPOS=-30,392;CIEND=-233,30;CIPOS95=-30,82;CIEND95=-67,30;MATEID=149363_2;EVENT=149363;SU=8;PE=8;SR=0;ALG=PROD;AF=0.03707;NSAMP=624;MSQ=29.07;AN=16834;AC=624;NS=8438;AC_Hom=0;AC_Het=626;AC_Hemi=0;MAF=0.0370941;HWE=1.03179e-05;NFAM=598	SVTYPE=BND;POS=15890371;STRANDS=+-:8;IMPRECISE;CIPOS=-233,30;CIEND=-30,392;CIPOS95=-67,30;CIEND95=-30,82;MATEID=149363_1;EVENT=149363;SECONDARY;SU=8;PE=8;SR=0;ALG=PROD;AF=0.03707;NSAMP=624;MSQ=29.07;AN=16834;AC=624;NS=8438;AC_Hom=0;AC_Het=626;AC_Hemi=0;MAF=0.0370941;HWE=1.03179e-05;NFAM=598
19	15893243	15893537	19	15896099	15896271	149364	9976.33	+	-	DEL	PASS	149364	N	<DEL>	.	.	.	SVTYPE=DEL;POS=15893252;SVLEN=-3008;END=15896260;STRANDS=+-:313;IMPRECISE;CIPOS=-9,285;CIEND=-161,11;CIPOS95=-7,7;CIEND95=-4,4;SU=313;PE=313;SR=0;ALG=PROD;AF=0.00695;NSAMP=116;MSQ=85.82;AN=16834;AC=117;NS=8438;AC_Hom=2;AC_Het=115;AC_Hemi=0;MAF=0.00693292;HWE=0.332962;NFAM=115	.
19	15914248	15914258	19	15914303	15914338	149365	14389.7	+	-	BND	LOW	149365_1	N	N[19:15914330[	149365_2	N	]19:15914250]N	SVTYPE=BND;POS=15914250;STRANDS=+-:39;CIPOS=-2,8;CIEND=-26,9;CIPOS95=0,0;CIEND95=0,0;MATEID=149365_2;EVENT=149365;SU=39;PE=0;SR=39;ALG=PROD;AF=0.03891;NSAMP=655;MSQ=20.49;AN=16834;AC=655;NS=8438;AC_Hom=0;AC_Het=657;AC_Hemi=0;MAF=0.038931;HWE=3.01863e-06;NFAM=641	SVTYPE=BND;POS=15914330;STRANDS=+-:39;CIPOS=-26,9;CIEND=-2,8;CIPOS95=0,0;CIEND95=0,0;MATEID=149365_1;EVENT=149365;SECONDARY;SU=39;PE=0;SR=39;ALG=PROD;AF=0.03891;NSAMP=655;MSQ=20.49;AN=16834;AC=655;NS=8438;AC_Hom=0;AC_Het=657;AC_Hemi=0;MAF=0.038931;HWE=3.01863e-06;NFAM=641
19	15917526	15917534	19	15920620	15920640	149366	357.19	+	-	DEL	PASS	149366	N	<DEL>	.	.	.	SVTYPE=DEL;POS=15917530;SVLEN=-3100;END=15920630;STRANDS=+-:16;CIPOS=-4,4;CIEND=-10,10;CIPOS95=0,0;CIEND95=0,0;SU=16;PE=10;SR=6;ALG=PROD;AF=5.94e-05;NSAMP=1;MSQ=356.69;AN=16834;AC=1;NS=8438;AC_Hom=0;AC_Het=1;AC_Hemi=0;MAF=5.92557e-05;HWE=1;NFAM=1	.
19	15923222	15923277	19	15923537	15923577	149367	146.66	+	-	BND	LOW	149367_1	N	N[19:15923558[	149367_2	N	]19:15923250]N	SVTYPE=BND;POS=15923250;STRANDS=+-:9;IMPRECISE;CIPOS=-28,27;CIEND=-20,20;CIPOS95=-1,1;CIEND95=0,0;MATEID=149367_2;EVENT=149367;SU=9;PE=0;SR=9;ALG=PROD;AF=0.000594;NSAMP=10;MSQ=12.97;RETAINED;AN=16834;AC=10;NS=8438;AC_Hom=0;AC_Het=11;AC_Hemi=0;MAF=0.000651813;HWE=1;NFAM=10	SVTYPE=BND;POS=15923558;STRANDS=+-:9;IMPRECISE;CIPOS=-20,20;CIEND=-28,27;CIPOS95=0,0;CIEND95=-1,1;MATEID=149367_1;EVENT=149367;SECONDARY;SU=9;PE=0;SR=9;ALG=PROD;AF=0.000594;NSAMP=10;MSQ=12.97;RETAINED;AN=16834;AC=10;NS=8438;AC_Hom=0;AC_Het=11;AC_Hemi=0;MAF=0.000651813;HWE=1;NFAM=10
19	15924443	15924450	19	15924616	15924633	149369	66.65	+	-	BND	LOW	149369_1	N	N[19:15924626[	149369_2	N	]19:15924443]N	SVTYPE=BND;POS=15924443;STRANDS=+-:4;IMPRECISE;CIPOS=0,7;CIEND=-9,8;CIPOS95=0,1;CIEND95=0,0;MATEID=149369_2;EVENT=149369;SU=4;PE=0;SR=4;ALG=PROD;AF=0.000297;NSAMP=5;MSQ=10.18;AN=16834;AC=5;NS=8438;AC_Hom=0;AC_Het=5;AC_Hemi=0;MAF=0.000296279;HWE=1;NFAM=5	SVTYPE=BND;POS=15924626;STRANDS=+-:4;IMPRECISE;CIPOS=-9,8;CIEND=0,7;CIPOS95=0,0;CIEND95=0,1;MATEID=149369_1;EVENT=149369;SECONDARY;SU=4;PE=0;SR=4;ALG=PROD;AF=0.000297;NSAMP=5;MSQ=10.18;AN=16834;AC=5;NS=8438;AC_Hom=0;AC_Het=5;AC_Hemi=0;MAF=0.000296279;HWE=1;NFAM=5
19	15937520	15937570	19	15938153	15938209	268226	349.4	-	+	DUP	PASS	268226	N	<DUP>	.	.	.	SVTYPE=DUP;POS=15937548;SVLEN=631;END=15938179;STRANDS=-+:33;CIPOS=-28,22;CIEND=-26,30;CIPOS95=0,0;CIEND95=0,0;SU=33;PE=21;SR=12;ALG=PROD;AF=0.0001782;NSAMP=3;MSQ=114.57;AN=16834;AC=3;NS=8438;AC_Hom=0;AC_Het=3;AC_Hemi=0;MAF=0.000177767;HWE=1;NFAM=3	.
19	15954811	15954819	19	15954936	15954943	149370	200.81	+	-	DEL	PASS	149370	N	<DEL>	.	.	.	SVTYPE=DEL;POS=15954816;SVLEN=-124;END=15954940;STRANDS=+-:9;CIPOS=-5,3;CIEND=-4,3;CIPOS95=0,0;CIEND95=0,0;SU=9;PE=1;SR=8;ALG=PROD;AF=5.94e-05;NSAMP=1;MSQ=200.76;AN=16834;AC=1;NS=8438;AC_Hom=0;AC_Het=1;AC_Hemi=0;MAF=5.92557e-05;HWE=1;NFAM=1	.
```
