## Supplementary File 2 for "Mapping and characterization of structural variation in 17,795 deeply sequenced human genomes": B37.callset.public.bedpe (part 136 of 152)

```
19	15955682	15955690	19	15955912	15955920	268227	1892.64	-	+	BND	LOW	268227_1	N	]19:15955916]N	268227_2	N	N[19:15955687[	SVTYPE=BND;POS=15955687;STRANDS=-+:91;CIPOS=-4,4;CIEND=-4,4;CIPOS95=0,0;CIEND95=0,0;MATEID=268227_2;EVENT=268227;SU=91;PE=5;SR=86;ALG=PROD;AF=0.00196;NSAMP=33;MSQ=56.96;AN=16834;AC=33;NS=8438;AC_Hom=0;AC_Het=33;AC_Hemi=0;MAF=0.00195544;HWE=1;NFAM=31	SVTYPE=BND;POS=15955916;STRANDS=-+:91;CIPOS=-4,4;CIEND=-4,4;CIPOS95=0,0;CIEND95=0,0;MATEID=268227_1;EVENT=268227;SECONDARY;SU=91;PE=5;SR=86;ALG=PROD;AF=0.00196;NSAMP=33;MSQ=56.96;AN=16834;AC=33;NS=8438;AC_Hom=0;AC_Het=33;AC_Hemi=0;MAF=0.00195544;HWE=1;NFAM=31
19	15968221	15968497	19	15969325	15969469	149371	143.84	+	-	DEL	PASS	149371	N	<DEL>	.	.	.	SVTYPE=DEL;POS=15968231;SVLEN=-1228;END=15969459;STRANDS=+-:8;IMPRECISE;CIPOS=-10,266;CIEND=-134,10;CIPOS95=-2,61;CIEND95=-56,2;SU=8;PE=8;SR=0;ALG=PROD;AF=5.94e-05;NSAMP=1;MSQ=143.84;AN=16834;AC=1;NS=8438;AC_Hom=0;AC_Het=1;AC_Hemi=0;MAF=5.92557e-05;HWE=1;NFAM=1	.
19	15971419	15971424	19	15971498	15971503	149372	341.79	+	-	DEL	PASS	149372	N	<DEL>	.	.	.	SVTYPE=DEL;POS=15971422;SVLEN=-79;END=15971501;STRANDS=+-:11;CIPOS=-3,2;CIEND=-3,2;CIPOS95=0,0;CIEND95=0,0;SU=11;PE=0;SR=11;ALG=PROD;AF=5.94e-05;NSAMP=1;MSQ=341.72;AN=16834;AC=1;NS=8438;AC_Hom=0;AC_Het=1;AC_Hemi=0;MAF=5.92557e-05;HWE=1;NFAM=1	.
19	15971898	15971958	22	43859724	43859784	26224	390.92	-	+	BND	LOW	26224_1	N	]22:43859754]N	26224_2	N	N[19:15971929[	SVTYPE=BND;POS=15971929;STRANDS=-+:10;CIPOS=-30,30;CIEND=-30,30;CIPOS95=0,0;CIEND95=0,0;MATEID=26224_2;EVENT=26224;SU=10;PE=0;SR=10;ALG=PROD;AF=0.001426;NSAMP=24;MSQ=14.13;AN=16834;AC=24;NS=8438;AC_Hom=0;AC_Het=25;AC_Hemi=0;MAF=0.00148139;HWE=1;NFAM=24	SVTYPE=BND;POS=43859754;STRANDS=-+:10;CIPOS=-30,30;CIEND=-30,30;CIPOS95=0,0;CIEND95=0,0;MATEID=26224_1;EVENT=26224;SECONDARY;SU=10;PE=0;SR=10;ALG=PROD;AF=0.001426;NSAMP=24;MSQ=14.13;AN=16834;AC=24;NS=8438;AC_Hom=0;AC_Het=25;AC_Hemi=0;MAF=0.00148139;HWE=1;NFAM=24
19	15984084	15984084	19	15984188	15984188	149374	591432.0	+	-	DEL	PASS	149374	N	<DEL>	.	.	.	SVTYPE=DEL;POS=15984084;SVLEN=-104;END=15984188;STRANDS=+-:15998;CIPOS=0,0;CIEND=0,0;CIPOS95=0,0;CIEND95=0,0;SU=15998;PE=282;SR=15716;ALG=PROD;AF=0.2301;NSAMP=3300;MSQ=178.44;AN=16834;AC=3874;NS=8438;AC_Hom=1154;AC_Het=2732;AC_Hemi=0;MAF=0.230268;HWE=6.59228e-15;NFAM=2898	.
19	15989713	15989770	19	15996360	15996417	149375	523.17	+	-	BND	LOW	149375_1	N	N[19:15996390[	149375_2	N	]19:15989742]N	SVTYPE=BND;POS=15989742;STRANDS=+-:13;CIPOS=-29,28;CIEND=-29,28;CIPOS95=0,0;CIEND95=0,0;MATEID=149375_2;EVENT=149375;SU=13;PE=3;SR=10;ALG=PROD;AF=0.0001782;NSAMP=3;MSQ=174.39;AN=16834;AC=3;NS=8438;AC_Hom=0;AC_Het=3;AC_Hemi=0;MAF=0.000177767;HWE=1;NFAM=3	SVTYPE=BND;POS=15996390;STRANDS=+-:13;CIPOS=-29,28;CIEND=-29,28;CIPOS95=0,0;CIEND95=0,0;MATEID=149375_1;EVENT=149375;SECONDARY;SU=13;PE=3;SR=10;ALG=PROD;AF=0.0001782;NSAMP=3;MSQ=174.39;AN=16834;AC=3;NS=8438;AC_Hom=0;AC_Het=3;AC_Hemi=0;MAF=0.000177767;HWE=1;NFAM=3
19	15992283	15992294	19	15992368	15992379	149376	329.01	+	-	BND	PASS	149376_1	N	N[19:15992375[	149376_2	N	]19:15992289]N	SVTYPE=BND;POS=15992289;STRANDS=+-:6;CIPOS=-6,5;CIEND=-6,5;CIPOS95=0,0;CIEND95=0,0;MATEID=149376_2;EVENT=149376;SU=6;PE=0;SR=6;ALG=PROD;AF=5.94e-05;NSAMP=1;MSQ=323.75;AN=16834;AC=1;NS=8438;AC_Hom=0;AC_Het=1;AC_Hemi=0;MAF=5.92557e-05;HWE=1;NFAM=1	SVTYPE=BND;POS=15992375;STRANDS=+-:6;CIPOS=-6,5;CIEND=-6,5;CIPOS95=0,0;CIEND95=0,0;MATEID=149376_1;EVENT=149376;SECONDARY;SU=6;PE=0;SR=6;ALG=PROD;AF=5.94e-05;NSAMP=1;MSQ=323.75;AN=16834;AC=1;NS=8438;AC_Hom=0;AC_Het=1;AC_Hemi=0;MAF=5.92557e-05;HWE=1;NFAM=1
19	15997927	15997947	19	15997981	15998001	149377	137.84	+	-	DEL	PASS	149377	N	<DEL>	.	.	.	SVTYPE=DEL;POS=15997937;SVLEN=-54;END=15997991;STRANDS=+-:5;CIPOS=-10,10;CIEND=-10,10;CIPOS95=0,0;CIEND95=0,0;SU=5;PE=0;SR=5;ALG=PROD;AF=5.94e-05;NSAMP=1;MSQ=137.76;AN=16834;AC=1;NS=8438;AC_Hom=0;AC_Het=1;AC_Hemi=0;MAF=5.92557e-05;HWE=1;NFAM=1	.
19	15998210	15998416	19	15999399	15999741	268228	1180.67	-	+	BND	LOW	268228_1	N	]19:15999409]N	268228_2	N	N[19:15998407[	SVTYPE=BND;POS=15998407;STRANDS=-+:8;IMPRECISE;CIPOS=-196,10;CIEND=-10,332;CIPOS95=-53,3;CIEND95=-1,84;MATEID=268228_2;EVENT=268228;SU=8;PE=8;SR=0;ALG=PROD;AF=0.005049;NSAMP=85;MSQ=10.77;AN=16834;AC=85;NS=8438;AC_Hom=0;AC_Het=85;AC_Hemi=0;MAF=0.00503674;HWE=1;NFAM=85	SVTYPE=BND;POS=15999409;STRANDS=-+:8;IMPRECISE;CIPOS=-10,332;CIEND=-196,10;CIPOS95=-1,84;CIEND95=-53,3;MATEID=268228_1;EVENT=268228;SECONDARY;SU=8;PE=8;SR=0;ALG=PROD;AF=0.005049;NSAMP=85;MSQ=10.77;AN=16834;AC=85;NS=8438;AC_Hom=0;AC_Het=85;AC_Hemi=0;MAF=0.00503674;HWE=1;NFAM=85
19	15999796	15999842	19	16002923	16002967	302634	329.38	+	+	BND	LOW	302634_1	N	N]19:16002945]	302634_2	N	N]19:15999820]	SVTYPE=BND;POS=15999820;STRANDS=++:24;CIPOS=-24,22;CIEND=-22,22;CIPOS95=0,0;CIEND95=0,0;MATEID=302634_2;EVENT=302634;SU=24;PE=10;SR=14;ALG=PROD;AF=0.0001188;NSAMP=2;MSQ=164.69;AN=16834;AC=2;NS=8438;AC_Hom=0;AC_Het=2;AC_Hemi=0;MAF=0.000118511;HWE=1;NFAM=2	SVTYPE=BND;POS=16002945;STRANDS=++:24;CIPOS=-22,22;CIEND=-24,22;CIPOS95=0,0;CIEND95=0,0;MATEID=302634_1;EVENT=302634;SECONDARY;SU=24;PE=10;SR=14;ALG=PROD;AF=0.0001188;NSAMP=2;MSQ=164.69;AN=16834;AC=2;NS=8438;AC_Hom=0;AC_Het=2;AC_Hemi=0;MAF=0.000118511;HWE=1;NFAM=2
19	16002817	16002832	19	16006820	16006840	302635	44.71	-	-	BND	LOW	302635_1	N	[19:16006831[N	302635_2	N	[19:16002828[N	SVTYPE=BND;POS=16002828;STRANDS=--:8;IMPRECISE;CIPOS=-10,5;CIEND=-10,10;CIPOS95=-1,0;CIEND95=-1,0;MATEID=302635_2;EVENT=302635;SU=8;PE=5;SR=3;ALG=PROD;AF=5.94e-05;NSAMP=1;MSQ=44.71;AN=16834;AC=1;NS=8438;AC_Hom=0;AC_Het=1;AC_Hemi=0;MAF=5.92557e-05;HWE=1;NFAM=1	SVTYPE=BND;POS=16006831;STRANDS=--:8;IMPRECISE;CIPOS=-10,10;CIEND=-10,5;CIPOS95=-1,0;CIEND95=-1,0;MATEID=302635_1;EVENT=302635;SECONDARY;SU=8;PE=5;SR=3;ALG=PROD;AF=5.94e-05;NSAMP=1;MSQ=44.71;AN=16834;AC=1;NS=8438;AC_Hom=0;AC_Het=1;AC_Hemi=0;MAF=5.92557e-05;HWE=1;NFAM=1
19	16004470	16004514	19	16007846	16007902	149378	1217.03	+	-	DEL	PASS	149378	N	<DEL>	.	.	.	SVTYPE=DEL;POS=16004493;SVLEN=-3382;END=16007875;STRANDS=+-:52;CIPOS=-23,21;CIEND=-29,27;CIPOS95=0,0;CIEND95=0,0;SU=52;PE=28;SR=24;ALG=PROD;AF=0.0001188;NSAMP=2;MSQ=608.52;AN=16834;AC=2;NS=8438;AC_Hom=0;AC_Het=2;AC_Hemi=0;MAF=0.000118511;HWE=1;NFAM=2	.
19	16023357	16023601	X	7197423	7197938	26307	572.15	-	+	BND	LOW	26307_1	N	]X:7197452]N	26307_2	N	N[19:16023572[	SVTYPE=BND;POS=16023572;STRANDS=-+:8;IMPRECISE;CIPOS=-214,30;CIEND=-29,486;CIPOS95=-61,30;CIEND95=-29,146;MATEID=26307_2;EVENT=26307;SU=8;PE=8;SR=0;ALG=PROD;AF=0.001366;NSAMP=22;MSQ=24.48;AN=16834;AC=23;NS=8438;AC_Hom=2;AC_Het=21;AC_Hemi=0;MAF=0.00136288;HWE=0.0148996;NFAM=22	SVTYPE=BND;POS=7197452;STRANDS=-+:8;IMPRECISE;CIPOS=-29,486;CIEND=-214,30;CIPOS95=-29,146;CIEND95=-61,30;MATEID=26307_1;EVENT=26307;SECONDARY;SU=8;PE=8;SR=0;ALG=PROD;AF=0.001366;NSAMP=22;MSQ=24.48;AN=16834;AC=23;NS=8438;AC_Hom=2;AC_Het=21;AC_Hemi=0;MAF=0.00136288;HWE=0.0148996;NFAM=22
19	16023359	16023578	X	110767584	110768114	26477	4851.1	-	+	BND	LOW	26477_1	N	]X:110767594]N	26477_2	N	N[19:16023529[	SVTYPE=BND;POS=16023529;STRANDS=-+:32;IMPRECISE;CIPOS=-169,50;CIEND=-10,520;CIPOS95=-12,12;CIEND95=-10,90;MATEID=26477_2;EVENT=26477;SU=32;PE=32;SR=0;ALG=PROD;AF=0.01182;NSAMP=199;MSQ=23.52;AN=16834;AC=199;NS=8438;AC_Hom=0;AC_Het=199;AC_Hemi=0;MAF=0.0117919;HWE=0.633148;NFAM=197	SVTYPE=BND;POS=110767594;STRANDS=-+:32;IMPRECISE;CIPOS=-10,520;CIEND=-169,50;CIPOS95=-10,90;CIEND95=-12,12;MATEID=26477_1;EVENT=26477;SECONDARY;SU=32;PE=32;SR=0;ALG=PROD;AF=0.01182;NSAMP=199;MSQ=23.52;AN=16834;AC=199;NS=8438;AC_Hom=0;AC_Het=199;AC_Hemi=0;MAF=0.0117919;HWE=0.633148;NFAM=197
19	16023393	16023906	20	45784787	45785402	25994	75.3	+	+	BND	LOW	25994_1	N	N]20:45784795]	25994_2	N	N]19:16023403]	SVTYPE=BND;POS=16023403;STRANDS=++:4;IMPRECISE;CIPOS=-10,503;CIEND=-8,607;CIPOS95=-1,167;CIEND95=0,216;MATEID=25994_2;EVENT=25994;SU=4;PE=4;SR=0;ALG=PROD;AF=0.0001782;NSAMP=3;MSQ=22.93;AN=16834;AC=3;NS=8438;AC_Hom=0;AC_Het=3;AC_Hemi=0;MAF=0.000177767;HWE=1;NFAM=3	SVTYPE=BND;POS=45784795;STRANDS=++:4;IMPRECISE;CIPOS=-8,607;CIEND=-10,503;CIPOS95=0,216;CIEND95=-1,167;MATEID=25994_1;EVENT=25994;SECONDARY;SU=4;PE=4;SR=0;ALG=PROD;AF=0.0001782;NSAMP=3;MSQ=22.93;AN=16834;AC=3;NS=8438;AC_Hom=0;AC_Het=3;AC_Hemi=0;MAF=0.000177767;HWE=1;NFAM=3
19	16023460	16023722	X	7196742	7197347	26306	543.83	+	-	BND	LOW	26306_1	N	N[X:7197321[	26306_2	N	]19:16023490]N	SVTYPE=BND;POS=16023490;STRANDS=+-:8;IMPRECISE;CIPOS=-30,232;CIEND=-578,27;CIPOS95=-30,71;CIEND95=-161,27;MATEID=26306_2;EVENT=26306;SU=8;PE=8;SR=0;ALG=PROD;AF=0.001782;NSAMP=30;MSQ=17.25;AN=16834;AC=30;NS=8438;AC_Hom=0;AC_Het=30;AC_Hemi=0;MAF=0.00177767;HWE=1;NFAM=30	SVTYPE=BND;POS=7197321;STRANDS=+-:8;IMPRECISE;CIPOS=-578,27;CIEND=-30,232;CIPOS95=-161,27;CIEND95=-30,71;MATEID=26306_1;EVENT=26306;SECONDARY;SU=8;PE=8;SR=0;ALG=PROD;AF=0.001782;NSAMP=30;MSQ=17.25;AN=16834;AC=30;NS=8438;AC_Hom=0;AC_Het=30;AC_Hemi=0;MAF=0.00177767;HWE=1;NFAM=30
19	16023507	16023879	X	110766906	110767480	26476	5308.04	+	-	BND	LOW	26476_1	N	N[X:110767471[	26476_2	N	]19:16023517]N	SVTYPE=BND;POS=16023517;STRANDS=+-:4;IMPRECISE;CIPOS=-10,362;CIEND=-564,10;CIPOS95=-2,81;CIEND95=-196,1;MATEID=26476_2;EVENT=26476;SU=4;PE=4;SR=0;ALG=PROD;AF=0.01093;NSAMP=184;MSQ=27.73;AN=16834;AC=184;NS=8438;AC_Hom=0;AC_Het=184;AC_Hemi=0;MAF=0.0109031;HWE=0.628075;NFAM=181	SVTYPE=BND;POS=110767471;STRANDS=+-:4;IMPRECISE;CIPOS=-564,10;CIEND=-10,362;CIPOS95=-196,1;CIEND95=-2,81;MATEID=26476_1;EVENT=26476;SECONDARY;SU=4;PE=4;SR=0;ALG=PROD;AF=0.01093;NSAMP=184;MSQ=27.73;AN=16834;AC=184;NS=8438;AC_Hom=0;AC_Het=184;AC_Hemi=0;MAF=0.0109031;HWE=0.628075;NFAM=181
19	16026435	16026439	19	16030505	16030510	149379	7959.73	+	-	BND	PASS	149379_1	N	N[19:16030509[	149379_2	N	]19:16026437]N	SVTYPE=BND;POS=16026437;STRANDS=+-:356;CIPOS=-2,2;CIEND=-3,2;CIPOS95=0,0;CIEND95=0,0;MATEID=149379_2;EVENT=149379;SU=356;PE=209;SR=147;ALG=PROD;AF=0.0009505;NSAMP=16;MSQ=497.48;AN=16834;AC=16;NS=8438;AC_Hom=0;AC_Het=16;AC_Hemi=0;MAF=0.000948092;HWE=1;NFAM=15	SVTYPE=BND;POS=16030509;STRANDS=+-:356;CIPOS=-3,2;CIEND=-2,2;CIPOS95=0,0;CIEND95=0,0;MATEID=149379_1;EVENT=149379;SECONDARY;SU=356;PE=209;SR=147;ALG=PROD;AF=0.0009505;NSAMP=16;MSQ=497.48;AN=16834;AC=16;NS=8438;AC_Hom=0;AC_Het=16;AC_Hemi=0;MAF=0.000948092;HWE=1;NFAM=15
19	16031836	16031853	22	27044840	27044857	26188	87884.0	-	-	BND	LOW	26188_1	N	[22:27044850[N	26188_2	N	[19:16031846[N	SVTYPE=BND;POS=16031846;STRANDS=--:152;CIPOS=-9,8;CIEND=-9,8;CIPOS95=0,0;CIEND95=0,0;MATEID=26188_2;EVENT=26188;SU=152;PE=0;SR=152;ALG=PROD;AF=0.02649;NSAMP=445;MSQ=196.98;AN=16834;AC=446;NS=8438;AC_Hom=2;AC_Het=445;AC_Hemi=0;MAF=0.0264873;HWE=0.0321216;NFAM=404	SVTYPE=BND;POS=27044850;STRANDS=--:152;CIPOS=-9,8;CIEND=-9,8;CIPOS95=0,0;CIEND95=0,0;MATEID=26188_1;EVENT=26188;SECONDARY;SU=152;PE=0;SR=152;ALG=PROD;AF=0.02649;NSAMP=445;MSQ=196.98;AN=16834;AC=446;NS=8438;AC_Hom=2;AC_Het=445;AC_Hemi=0;MAF=0.0264873;HWE=0.0321216;NFAM=404
19	16042297	16042826	19	16043509	16044023	149381	4175.5	+	-	BND	LOW	149381_1	N	N[19:16043969[	149381_2	N	]19:16042347]N	SVTYPE=BND;POS=16042347;STRANDS=+-:17;IMPRECISE;CIPOS=-50,479;CIEND=-459,55;CIPOS95=-50,139;CIEND95=-235,55;MATEID=149381_2;EVENT=149381;SU=17;PE=17;SR=0;ALG=SUM;AF=0.009445;NSAMP=158;MSQ=25.21;AN=16834;AC=159;NS=8438;AC_Hom=2;AC_Het=157;AC_Hemi=0;MAF=0.00942166;HWE=0.528285;NFAM=155	SVTYPE=BND;POS=16043969;STRANDS=+-:17;IMPRECISE;CIPOS=-459,55;CIEND=-50,479;CIPOS95=-235,55;CIEND95=-50,139;MATEID=149381_1;EVENT=149381;SECONDARY;SU=17;PE=17;SR=0;ALG=SUM;AF=0.009445;NSAMP=158;MSQ=25.21;AN=16834;AC=159;NS=8438;AC_Hom=2;AC_Het=157;AC_Hemi=0;MAF=0.00942166;HWE=0.528285;NFAM=155
19	16042345	16042717	19	16042771	16042964	149380	24967.1	+	-	BND	LOW	149380_1	N	N[19:16042935[	149380_2	N	]19:16042395]N	SVTYPE=BND;POS=16042395;STRANDS=+-:18;IMPRECISE;CIPOS=-50,322;CIEND=-163,30;CIPOS95=-28,28;CIEND95=-28,28;MATEID=149380_2;EVENT=149380;SU=18;PE=18;SR=0;ALG=PROD;AF=0.04795;NSAMP=807;MSQ=30.24;AN=16830;AC=807;NS=8436;AC_Hom=0;AC_Het=809;AC_Hemi=0;MAF=0.0479493;HWE=2.59006e-09;NFAM=789	SVTYPE=BND;POS=16042935;STRANDS=+-:18;IMPRECISE;CIPOS=-163,30;CIEND=-50,322;CIPOS95=-28,28;CIEND95=-28,28;MATEID=149380_1;EVENT=149380;SECONDARY;SU=18;PE=18;SR=0;ALG=PROD;AF=0.04795;NSAMP=807;MSQ=30.24;AN=16830;AC=807;NS=8436;AC_Hom=0;AC_Het=809;AC_Hemi=0;MAF=0.0479493;HWE=2.59006e-09;NFAM=789
19	16042440	16042660	19	16044589	16044817	149382	35771.3	+	-	BND	LOW	149382_1	N	N[19:16044802[	149382_2	N	]19:16042466]N	SVTYPE=BND;POS=16042466;STRANDS=+-:142;IMPRECISE;CIPOS=-26,194;CIEND=-212,16;CIPOS95=-8,8;CIEND95=-12,12;MATEID=149382_2;EVENT=149382;SU=142;PE=142;SR=0;ALG=PROD;AF=0.03036;NSAMP=511;MSQ=69.29;RETAINED;AN=16834;AC=511;NS=8438;AC_Hom=0;AC_Het=513;AC_Hemi=0;MAF=0.0303982;HWE=0.000612343;NFAM=477	SVTYPE=BND;POS=16044802;STRANDS=+-:142;IMPRECISE;CIPOS=-212,16;CIEND=-26,194;CIPOS95=-12,12;CIEND95=-8,8;MATEID=149382_1;EVENT=149382;SECONDARY;SU=142;PE=142;SR=0;ALG=PROD;AF=0.03036;NSAMP=511;MSQ=69.29;RETAINED;AN=16834;AC=511;NS=8438;AC_Hom=0;AC_Het=513;AC_Hemi=0;MAF=0.0303982;HWE=0.000612343;NFAM=477
19	16063934	16063950	19	16064847	16064865	149384	155.73	+	-	DEL	PASS	149384	N	<DEL>	.	.	.	SVTYPE=DEL;POS=16063940;SVLEN=-917;END=16064857;STRANDS=+-:7;IMPRECISE;CIPOS=-6,10;CIEND=-10,8;CIPOS95=-1,1;CIEND95=-1,0;SU=7;PE=5;SR=2;ALG=PROD;AF=5.94e-05;NSAMP=1;MSQ=155.73;AN=16834;AC=1;NS=8438;AC_Hom=0;AC_Het=1;AC_Hemi=0;MAF=5.92557e-05;HWE=1;NFAM=1	.
19	16075358	16075415	19	16075661	16075717	149385	94.67	+	-	MEI	PASS	149385	N	<DEL:ME:SINE|Alu|AluSx3>	.	.	.	SVTYPE=MEI;POS=16075387;SVLEN=-303;END=16075690;STRANDS=+-:8;IMPRECISE;CIPOS=-29,28;CIEND=-29,27;CIPOS95=0,0;CIEND95=-1,1;SU=8;PE=0;SR=8;ALG=PROD;AF=0.0003564;NSAMP=6;MSQ=14.33;AN=16834;AC=6;NS=8438;AC_Hom=0;AC_Het=6;AC_Hemi=0;MAF=0.000355534;HWE=1;NFAM=6	.
19	16082873	16083098	X	100107709	100108272	26466	1913.0	-	-	BND	LOW	26466_1	N	[X:100108247[N	26466_2	N	[19:16083069[N	SVTYPE=BND;POS=16083069;STRANDS=--:12;IMPRECISE;CIPOS=-195,30;CIEND=-537,26;CIPOS95=-47,30;CIEND95=-145,26;MATEID=26466_2;EVENT=26466;SU=12;PE=12;SR=0;ALG=PROD;AF=0.004396;NSAMP=74;MSQ=24.71;AN=16834;AC=74;NS=8438;AC_Hom=0;AC_Het=74;AC_Hemi=0;MAF=0.00438493;HWE=1;NFAM=73	SVTYPE=BND;POS=100108247;STRANDS=--:12;IMPRECISE;CIPOS=-537,26;CIEND=-195,30;CIPOS95=-145,26;CIEND95=-47,30;MATEID=26466_1;EVENT=26466;SECONDARY;SU=12;PE=12;SR=0;ALG=PROD;AF=0.004396;NSAMP=74;MSQ=24.71;AN=16834;AC=74;NS=8438;AC_Hom=0;AC_Het=74;AC_Hemi=0;MAF=0.00438493;HWE=1;NFAM=73
19	16082923	16083258	Y	5471969	5472541	26553	71.87	-	+	BND	LOW	26553_1	N	]Y:5471977]N	26553_2	N	N[19:16083249[	SVTYPE=BND;POS=16083249;STRANDS=-+:4;IMPRECISE;CIPOS=-325,10;CIEND=-8,564;CIPOS95=-165,1;CIEND95=0,200;MATEID=26553_2;EVENT=26553;SU=4;PE=4;SR=0;ALG=PROD;AF=5.94e-05;NSAMP=1;MSQ=71.82;AN=16834;AC=1;NS=8438;AC_Hom=0;AC_Het=1;AC_Hemi=0;MAF=5.92557e-05;HWE=1;NFAM=1	SVTYPE=BND;POS=5471977;STRANDS=-+:4;IMPRECISE;CIPOS=-8,564;CIEND=-325,10;CIPOS95=0,200;CIEND95=-165,1;MATEID=26553_1;EVENT=26553;SECONDARY;SU=4;PE=4;SR=0;ALG=PROD;AF=5.94e-05;NSAMP=1;MSQ=71.82;AN=16834;AC=1;NS=8438;AC_Hom=0;AC_Het=1;AC_Hemi=0;MAF=5.92557e-05;HWE=1;NFAM=1
19	16095041	16095061	19	16169857	16169865	268229	124.4	-	+	DUP	PASS	268229	N	<DUP>	.	.	.	SVTYPE=DUP;POS=16095051;SVLEN=74810;END=16169861;STRANDS=-+:16;CIPOS=-10,10;CIEND=-4,4;CIPOS95=0,0;CIEND95=0,0;SU=16;PE=9;SR=7;ALG=PROD;AF=5.94e-05;NSAMP=1;MSQ=123.08;AN=16834;AC=1;NS=8438;AC_Hom=0;AC_Het=1;AC_Hemi=0;MAF=5.92557e-05;HWE=1;NFAM=1	.
19	16096541	16096552	X	21219010	21219021	26336	47421.3	-	+	BND	LOW	26336_1	N	]X:21219016]N	26336_2	N	N[19:16096548[	SVTYPE=BND;POS=16096548;STRANDS=-+:6;CIPOS=-6,5;CIEND=-6,5;CIPOS95=0,0;CIEND95=0,0;MATEID=26336_2;EVENT=26336;SU=6;PE=0;SR=6;ALG=PROD;AF=0.09766;NSAMP=1640;MSQ=28.21;AN=16834;AC=1644;NS=8438;AC_Hom=8;AC_Het=1639;AC_Hemi=0;MAF=0.0975942;HWE=1.13057e-32;NFAM=1526	SVTYPE=BND;POS=21219016;STRANDS=-+:6;CIPOS=-6,5;CIEND=-6,5;CIPOS95=0,0;CIEND95=0,0;MATEID=26336_1;EVENT=26336;SECONDARY;SU=6;PE=0;SR=6;ALG=PROD;AF=0.09766;NSAMP=1640;MSQ=28.21;AN=16834;AC=1644;NS=8438;AC_Hom=8;AC_Het=1639;AC_Hemi=0;MAF=0.0975942;HWE=1.13057e-32;NFAM=1526
19	16096598	16096618	20	52175457	52175477	26069	1190.44	-	+	BND	LOW	26069_1	N	]20:52175467]N	26069_2	N	N[19:16096609[	SVTYPE=BND;POS=16096609;STRANDS=-+:8;CIPOS=-10,10;CIEND=-10,10;CIPOS95=0,0;CIEND95=0,0;MATEID=26069_2;EVENT=26069;SU=8;PE=0;SR=8;ALG=PROD;AF=0.002733;NSAMP=46;MSQ=23.52;AN=16834;AC=46;NS=8438;AC_Hom=0;AC_Het=46;AC_Hemi=0;MAF=0.00272576;HWE=1;NFAM=45	SVTYPE=BND;POS=52175467;STRANDS=-+:8;CIPOS=-10,10;CIEND=-10,10;CIPOS95=0,0;CIEND95=0,0;MATEID=26069_1;EVENT=26069;SECONDARY;SU=8;PE=0;SR=8;ALG=PROD;AF=0.002733;NSAMP=46;MSQ=23.52;AN=16834;AC=46;NS=8438;AC_Hom=0;AC_Het=46;AC_Hemi=0;MAF=0.00272576;HWE=1;NFAM=45
19	16096661	16096670	19	16096749	16096758	149386	305.15	+	-	BND	PASS	149386_1	N	N[19:16096755[	149386_2	N	]19:16096666]N	SVTYPE=BND;POS=16096666;STRANDS=+-:7;CIPOS=-5,4;CIEND=-5,4;CIPOS95=0,0;CIEND95=0,0;MATEID=149386_2;EVENT=149386;SU=7;PE=0;SR=7;ALG=PROD;AF=5.94e-05;NSAMP=1;MSQ=279.03;AN=16834;AC=1;NS=8438;AC_Hom=0;AC_Het=1;AC_Hemi=0;MAF=5.92557e-05;HWE=1;NFAM=1	SVTYPE=BND;POS=16096755;STRANDS=+-:7;CIPOS=-5,4;CIEND=-5,4;CIPOS95=0,0;CIEND95=0,0;MATEID=149386_1;EVENT=149386;SECONDARY;SU=7;PE=0;SR=7;ALG=PROD;AF=5.94e-05;NSAMP=1;MSQ=279.03;AN=16834;AC=1;NS=8438;AC_Hom=0;AC_Het=1;AC_Hemi=0;MAF=5.92557e-05;HWE=1;NFAM=1
19	16102329	16102340	19	16102393	16102404	149387	137.85	+	-	DEL	PASS	149387	N	<DEL>	.	.	.	SVTYPE=DEL;POS=16102335;SVLEN=-64;END=16102399;STRANDS=+-:6;CIPOS=-6,5;CIEND=-6,5;CIPOS95=0,0;CIEND95=0,0;SU=6;PE=0;SR=6;ALG=PROD;AF=5.94e-05;NSAMP=1;MSQ=137.83;AN=16834;AC=1;NS=8438;AC_Hom=0;AC_Het=1;AC_Hemi=0;MAF=5.92557e-05;HWE=1;NFAM=1	.
19	16103203	16103304	19	16105976	16106073	149388	21682.1	+	-	DEL	PASS	149388	N	<DEL>	.	.	.	SVTYPE=DEL;POS=16103210;SVLEN=-2858;END=16106068;STRANDS=+-:1076;IMPRECISE;CIPOS=-7,94;CIEND=-92,5;CIPOS95=-1,1;CIEND95=-2,2;SU=1076;PE=1076;SR=0;ALG=PROD;AF=0.006713;NSAMP=111;MSQ=195.27;AN=16834;AC=113;NS=8438;AC_Hom=4;AC_Het=109;AC_Hemi=0;MAF=0.0066959;HWE=0.0538893;NFAM=110	.
19	16108420	16108425	19	16109071	16109088	149389	662.46	+	-	DEL	PASS	149389	N	<DEL>	.	.	.	SVTYPE=DEL;POS=16108423;SVLEN=-655;END=16109078;STRANDS=+-:28;CIPOS=-3,2;CIEND=-7,10;CIPOS95=0,0;CIEND95=0,0;SU=28;PE=16;SR=12;ALG=PROD;AF=5.94e-05;NSAMP=1;MSQ=662.46;AN=16834;AC=1;NS=8438;AC_Hom=0;AC_Het=1;AC_Hemi=0;MAF=5.92557e-05;HWE=1;NFAM=1	.
19	16126038	16126095	19	16126145	16126201	149390	216680.0	+	-	BND	LOW	149390_1	N	N[19:16126175[	149390_2	N	]19:16126067]N	SVTYPE=BND;POS=16126067;STRANDS=+-:12;IMPRECISE;CIPOS=-29,28;CIEND=-29,27;CIPOS95=0,0;CIEND95=-1,1;MATEID=149390_2;EVENT=149390;SU=12;PE=0;SR=12;ALG=PROD;AF=0.282;NSAMP=4747;MSQ=45.22;AN=16834;AC=4747;NS=8438;AC_Hom=0;AC_Het=4758;AC_Hemi=0;MAF=0.281939;HWE=0;NFAM=4251	SVTYPE=BND;POS=16126175;STRANDS=+-:12;IMPRECISE;CIPOS=-29,27;CIEND=-29,28;CIPOS95=-1,1;CIEND95=0,0;MATEID=149390_1;EVENT=149390;SECONDARY;SU=12;PE=0;SR=12;ALG=PROD;AF=0.282;NSAMP=4747;MSQ=45.22;AN=16834;AC=4747;NS=8438;AC_Hom=0;AC_Het=4758;AC_Hemi=0;MAF=0.281939;HWE=0;NFAM=4251
19	16126192	16126209	19	16126422	16126439	149391	102.34	+	-	BND	LOW	149391_1	N	N[19:16126432[	149391_2	N	]19:16126201]N	SVTYPE=BND;POS=16126201;STRANDS=+-:4;CIPOS=-9,8;CIEND=-9,8;CIPOS95=0,0;CIEND95=0,0;MATEID=149391_2;EVENT=149391;SU=4;PE=0;SR=4;ALG=PROD;AF=0.0002376;NSAMP=4;MSQ=23.08;AN=16834;AC=4;NS=8438;AC_Hom=0;AC_Het=4;AC_Hemi=0;MAF=0.000237023;HWE=1;NFAM=4	SVTYPE=BND;POS=16126432;STRANDS=+-:4;CIPOS=-9,8;CIEND=-9,8;CIPOS95=0,0;CIEND95=0,0;MATEID=149391_1;EVENT=149391;SECONDARY;SU=4;PE=0;SR=4;ALG=PROD;AF=0.0002376;NSAMP=4;MSQ=23.08;AN=16834;AC=4;NS=8438;AC_Hom=0;AC_Het=4;AC_Hemi=0;MAF=0.000237023;HWE=1;NFAM=4
19	16142561	16142575	19	16142746	16142754	268230	5455.14	-	+	DUP	PASS	268230	N	<DUP>	.	.	.	SVTYPE=DUP;POS=16142568;SVLEN=182;END=16142750;STRANDS=-+:85;CIPOS=-7,7;CIEND=-4,4;CIPOS95=0,0;CIEND95=0,0;SU=85;PE=0;SR=85;ALG=PROD;AF=0.01735;NSAMP=292;MSQ=17.39;AN=16834;AC=292;NS=8438;AC_Hom=0;AC_Het=292;AC_Hemi=0;MAF=0.0173027;HWE=0.184839;NFAM=289	.
19	16142604	16142621	19	16142689	16142706	149392	9.93	+	-	BND	LOW	149392_1	N	N[19:16142699[	149392_2	N	]19:16142613]N	SVTYPE=BND;POS=16142613;STRANDS=+-:4;CIPOS=-9,8;CIEND=-9,8;CIPOS95=0,0;CIEND95=0,0;MATEID=149392_2;EVENT=149392;SU=4;PE=0;SR=4;ALG=PROD;AF=5.94e-05;NSAMP=1;MSQ=9.36;AN=16834;AC=1;NS=8438;AC_Hom=0;AC_Het=1;AC_Hemi=0;MAF=5.92557e-05;HWE=1;NFAM=1	SVTYPE=BND;POS=16142699;STRANDS=+-:4;CIPOS=-9,8;CIEND=-9,8;CIPOS95=0,0;CIEND95=0,0;MATEID=149392_1;EVENT=149392;SECONDARY;SU=4;PE=0;SR=4;ALG=PROD;AF=5.94e-05;NSAMP=1;MSQ=9.36;AN=16834;AC=1;NS=8438;AC_Hom=0;AC_Het=1;AC_Hemi=0;MAF=5.92557e-05;HWE=1;NFAM=1
19	16143981	16143989	19	16144239	16144258	268231	3254.12	-	+	BND	LOW	268231_1	N	]19:16144248]N	268231_2	N	N[19:16143987[	SVTYPE=BND;POS=16143987;STRANDS=-+:8;CIPOS=-5,3;CIEND=-9,10;CIPOS95=0,0;CIEND95=0,0;MATEID=268231_2;EVENT=268231;SU=8;PE=1;SR=7;ALG=PROD;AF=0.006178;NSAMP=92;MSQ=33.96;AN=16834;AC=104;NS=8438;AC_Hom=24;AC_Het=80;AC_Hemi=0;MAF=0.0061626;HWE=1.16515e-16;NFAM=91	SVTYPE=BND;POS=16144248;STRANDS=-+:8;CIPOS=-9,10;CIEND=-5,3;CIPOS95=0,0;CIEND95=0,0;MATEID=268231_1;EVENT=268231;SECONDARY;SU=8;PE=1;SR=7;ALG=PROD;AF=0.006178;NSAMP=92;MSQ=33.96;AN=16834;AC=104;NS=8438;AC_Hom=24;AC_Het=80;AC_Hemi=0;MAF=0.0061626;HWE=1.16515e-16;NFAM=91
19	16144012	16144470	19	16144153	16144533	149393	689.89	+	-	BND	PASS	149393_1	N	N[19:16144234[	149393_2	N	]19:16144121]N	SVTYPE=BND;POS=16144121;STRANDS=+-:57;IMPRECISE;CIPOS=-109,349;CIEND=-80,300;CIPOS95=-59,59;CIEND95=-80,228;MATEID=149393_2;EVENT=149393;SU=57;PE=57;SR=0;ALG=SUM;AF=0.0001192;NSAMP=2;MSQ=341.62;AN=16774;AC=2;NS=8407;AC_Hom=0;AC_Het=2;AC_Hemi=0;MAF=0.000118948;HWE=1;NFAM=2	SVTYPE=BND;POS=16144234;STRANDS=+-:57;IMPRECISE;CIPOS=-80,300;CIEND=-109,349;CIPOS95=-80,228;CIEND95=-59,59;MATEID=149393_1;EVENT=149393;SECONDARY;SU=57;PE=57;SR=0;ALG=SUM;AF=0.0001192;NSAMP=2;MSQ=341.62;AN=16774;AC=2;NS=8407;AC_Hom=0;AC_Het=2;AC_Hemi=0;MAF=0.000118948;HWE=1;NFAM=2
19	16144573	16144590	19	16144925	16144942	149394	59.05	+	-	BND	LOW	149394_1	N	N[19:16144935[	149394_2	N	]19:16144582]N	SVTYPE=BND;POS=16144582;STRANDS=+-:4;CIPOS=-9,8;CIEND=-9,8;CIPOS95=0,0;CIEND95=0,0;MATEID=149394_2;EVENT=149394;SU=4;PE=0;SR=4;ALG=PROD;AF=0.000297;NSAMP=5;MSQ=8.93;AN=16834;AC=5;NS=8438;AC_Hom=0;AC_Het=5;AC_Hemi=0;MAF=0.000296279;HWE=1;NFAM=5	SVTYPE=BND;POS=16144935;STRANDS=+-:4;CIPOS=-9,8;CIEND=-9,8;CIPOS95=0,0;CIEND95=0,0;MATEID=149394_1;EVENT=149394;SECONDARY;SU=4;PE=0;SR=4;ALG=PROD;AF=0.000297;NSAMP=5;MSQ=8.93;AN=16834;AC=5;NS=8438;AC_Hom=0;AC_Het=5;AC_Hemi=0;MAF=0.000296279;HWE=1;NFAM=5
19	16144809	16144826	19	16144925	16144942	149395	33.44	+	-	BND	LOW	149395_1	N	N[19:16144935[	149395_2	N	]19:16144818]N	SVTYPE=BND;POS=16144818;STRANDS=+-:4;CIPOS=-9,8;CIEND=-9,8;CIPOS95=0,0;CIEND95=0,0;MATEID=149395_2;EVENT=149395;SU=4;PE=0;SR=4;ALG=PROD;AF=5.94e-05;NSAMP=1;MSQ=29.87;AN=16834;AC=1;NS=8438;AC_Hom=0;AC_Het=1;AC_Hemi=0;MAF=5.92557e-05;HWE=1;NFAM=1	SVTYPE=BND;POS=16144935;STRANDS=+-:4;CIPOS=-9,8;CIEND=-9,8;CIPOS95=0,0;CIEND95=0,0;MATEID=149395_1;EVENT=149395;SECONDARY;SU=4;PE=0;SR=4;ALG=PROD;AF=5.94e-05;NSAMP=1;MSQ=29.87;AN=16834;AC=1;NS=8438;AC_Hom=0;AC_Het=1;AC_Hemi=0;MAF=5.92557e-05;HWE=1;NFAM=1
19	16151342	16151360	19	16153240	16153246	149396	293.69	+	-	DEL	PASS	149396	N	<DEL>	.	.	.	SVTYPE=DEL;POS=16151350;SVLEN=-1894;END=16153244;STRANDS=+-:14;CIPOS=-8,10;CIEND=-4,2;CIPOS95=0,0;CIEND95=0,0;SU=14;PE=5;SR=9;ALG=PROD;AF=5.94e-05;NSAMP=1;MSQ=293.69;AN=16834;AC=1;NS=8438;AC_Hom=0;AC_Het=1;AC_Hemi=0;MAF=5.92557e-05;HWE=1;NFAM=1	.
19	16154179	16154195	19	16154474	16154491	149397	94.18	+	-	BND	LOW	149397_1	N	N[19:16154484[	149397_2	N	]19:16154185]N	SVTYPE=BND;POS=16154185;STRANDS=+-:4;IMPRECISE;CIPOS=-6,10;CIEND=-9,8;CIPOS95=0,1;CIEND95=0,0;MATEID=149397_2;EVENT=149397;SU=4;PE=0;SR=4;ALG=PROD;AF=0.0002376;NSAMP=4;MSQ=21.38;AN=16834;AC=4;NS=8438;AC_Hom=0;AC_Het=4;AC_Hemi=0;MAF=0.000237023;HWE=1;NFAM=4	SVTYPE=BND;POS=16154484;STRANDS=+-:4;IMPRECISE;CIPOS=-9,8;CIEND=-6,10;CIPOS95=0,0;CIEND95=0,1;MATEID=149397_1;EVENT=149397;SECONDARY;SU=4;PE=0;SR=4;ALG=PROD;AF=0.0002376;NSAMP=4;MSQ=21.38;AN=16834;AC=4;NS=8438;AC_Hom=0;AC_Het=4;AC_Hemi=0;MAF=0.000237023;HWE=1;NFAM=4
19	16157789	16157800	19	16158067	16158081	149398	65.77	+	-	BND	LOW	149398_1	N	N[19:16158076[	149398_2	N	]19:16157795]N	SVTYPE=BND;POS=16157795;STRANDS=+-:6;CIPOS=-6,5;CIEND=-8,6;CIPOS95=0,0;CIEND95=0,0;MATEID=149398_2;EVENT=149398;SU=6;PE=0;SR=6;ALG=PROD;AF=0.0001188;NSAMP=2;MSQ=31.24;AN=16834;AC=2;NS=8438;AC_Hom=0;AC_Het=2;AC_Hemi=0;MAF=0.000118511;HWE=1;NFAM=2	SVTYPE=BND;POS=16158076;STRANDS=+-:6;CIPOS=-8,6;CIEND=-6,5;CIPOS95=0,0;CIEND95=0,0;MATEID=149398_1;EVENT=149398;SECONDARY;SU=6;PE=0;SR=6;ALG=PROD;AF=0.0001188;NSAMP=2;MSQ=31.24;AN=16834;AC=2;NS=8438;AC_Hom=0;AC_Het=2;AC_Hemi=0;MAF=0.000118511;HWE=1;NFAM=2
19	16168096	16168388	19	16168101	16168458	149399	122163.0	+	-	BND	LOW	149399_1	N	N[19:16168449[	149399_2	N	]19:16168101]N	SVTYPE=BND;POS=16168101;STRANDS=+-:7;IMPRECISE;CIPOS=-5,287;CIEND=-347,10;CIPOS95=0,199;CIEND95=-199,0;MATEID=149399_2;EVENT=149399;SU=7;PE=7;SR=0;ALG=PROD;AF=0.1135;NSAMP=1910;MSQ=63.38;AN=16834;AC=1910;NS=8438;AC_Hom=0;AC_Het=1917;AC_Hemi=0;MAF=0.113593;HWE=0;NFAM=1730	SVTYPE=BND;POS=16168449;STRANDS=+-:7;IMPRECISE;CIPOS=-347,10;CIEND=-5,287;CIPOS95=-199,0;CIEND95=0,199;MATEID=149399_1;EVENT=149399;SECONDARY;SU=7;PE=7;SR=0;ALG=PROD;AF=0.1135;NSAMP=1910;MSQ=63.38;AN=16834;AC=1910;NS=8438;AC_Hom=0;AC_Het=1917;AC_Hemi=0;MAF=0.113593;HWE=0;NFAM=1730
19	16170204	16170261	19	16170552	16170609	149400	113.95	+	-	BND	LOW	149400_1	N	N[19:16170582[	149400_2	N	]19:16170233]N	SVTYPE=BND;POS=16170233;STRANDS=+-:8;CIPOS=-29,28;CIEND=-29,28;CIPOS95=0,0;CIEND95=0,0;MATEID=149400_2;EVENT=149400;SU=8;PE=0;SR=8;ALG=PROD;AF=0.0004752;NSAMP=8;MSQ=12.62;AN=16834;AC=8;NS=8438;AC_Hom=0;AC_Het=8;AC_Hemi=0;MAF=0.000474046;HWE=1;NFAM=8	SVTYPE=BND;POS=16170582;STRANDS=+-:8;CIPOS=-29,28;CIEND=-29,28;CIPOS95=0,0;CIEND95=0,0;MATEID=149400_1;EVENT=149400;SECONDARY;SU=8;PE=0;SR=8;ALG=PROD;AF=0.0004752;NSAMP=8;MSQ=12.62;AN=16834;AC=8;NS=8438;AC_Hom=0;AC_Het=8;AC_Hemi=0;MAF=0.000474046;HWE=1;NFAM=8
19	16174178	16174518	Y	6347823	6348456	26556	7524.9	-	+	BND	LOW	26556_1	N	]Y:6347883]N	26556_2	N	N[19:16174469[	SVTYPE=BND;POS=16174469;STRANDS=-+:47;IMPRECISE;CIPOS=-290,50;CIEND=-60,573;CIPOS95=-90,50;CIEND95=-60,125;MATEID=26556_2;EVENT=26556;SU=47;PE=47;SR=0;ALG=SUM;AF=0.01337;NSAMP=225;MSQ=32.71;AN=16834;AC=225;NS=8438;AC_Hom=0;AC_Het=225;AC_Hemi=0;MAF=0.0133325;HWE=0.407897;NFAM=216	SVTYPE=BND;POS=6347883;STRANDS=-+:47;IMPRECISE;CIPOS=-60,573;CIEND=-290,50;CIPOS95=-60,125;CIEND95=-90,50;MATEID=26556_1;EVENT=26556;SECONDARY;SU=47;PE=47;SR=0;ALG=SUM;AF=0.01337;NSAMP=225;MSQ=32.71;AN=16834;AC=225;NS=8438;AC_Hom=0;AC_Het=225;AC_Hemi=0;MAF=0.0133325;HWE=0.407897;NFAM=216
19	16174273	16174604	Y	6347399	6347734	26555	4590.75	+	-	BND	LOW	26555_1	N	N[Y:6347685[	26555_2	N	]19:16174323]N	SVTYPE=BND;POS=16174323;STRANDS=+-:17;IMPRECISE;CIPOS=-50,281;CIEND=-285,50;CIPOS95=-33,33;CIEND95=-101,50;MATEID=26555_2;EVENT=26555;SU=17;PE=17;SR=0;ALG=PROD;AF=0.01152;NSAMP=194;MSQ=22.67;AN=16834;AC=194;NS=8438;AC_Hom=0;AC_Het=194;AC_Hemi=0;MAF=0.0114956;HWE=0.630398;NFAM=189	SVTYPE=BND;POS=6347685;STRANDS=+-:17;IMPRECISE;CIPOS=-285,50;CIEND=-50,281;CIPOS95=-101,50;CIEND95=-33,33;MATEID=26555_1;EVENT=26555;SECONDARY;SU=17;PE=17;SR=0;ALG=PROD;AF=0.01152;NSAMP=194;MSQ=22.67;AN=16834;AC=194;NS=8438;AC_Hom=0;AC_Het=194;AC_Hemi=0;MAF=0.0114956;HWE=0.630398;NFAM=189
19	16174460	16174635	GL000236.1	2159	2569	26271	108.66	-	+	BND	LOW	26271_1	N	]GL000236.1:2169]N	26271_2	N	N[19:16174626[	SVTYPE=BND;POS=16174626;STRANDS=-+:5;IMPRECISE;CIPOS=-165,10;CIEND=-10,400;CIPOS95=-73,2;CIEND95=-1,149;MATEID=26271_2;EVENT=26271;SU=5;PE=5;SR=0;ALG=PROD;AF=0.0002376;NSAMP=4;MSQ=26.09;AN=16834;AC=4;NS=8438;AC_Hom=0;AC_Het=4;AC_Hemi=0;MAF=0.000237023;HWE=1;NFAM=4	SVTYPE=BND;POS=2169;STRANDS=-+:5;IMPRECISE;CIPOS=-10,400;CIEND=-165,10;CIPOS95=-1,149;CIEND95=-73,2;MATEID=26271_1;EVENT=26271;SECONDARY;SU=5;PE=5;SR=0;ALG=PROD;AF=0.0002376;NSAMP=4;MSQ=26.09;AN=16834;AC=4;NS=8438;AC_Hom=0;AC_Het=4;AC_Hemi=0;MAF=0.000237023;HWE=1;NFAM=4
19	16174495	16174848	19	57253588	57253694	302636	244.67	+	+	BND	LOW	302636_1	N	N]19:57253618]	302636_2	N	N]19:16174525]	SVTYPE=BND;POS=16174525;STRANDS=++:12;IMPRECISE;CIPOS=-30,323;CIEND=-30,76;CIPOS95=-30,57;CIEND95=-28,28;MATEID=302636_2;EVENT=302636;SU=12;PE=12;SR=0;ALG=PROD;AF=0.0009505;NSAMP=16;MSQ=14.72;AN=16834;AC=16;NS=8438;AC_Hom=0;AC_Het=16;AC_Hemi=0;MAF=0.000948092;HWE=1;NFAM=16	SVTYPE=BND;POS=57253618;STRANDS=++:12;IMPRECISE;CIPOS=-30,76;CIEND=-30,323;CIPOS95=-28,28;CIEND95=-30,57;MATEID=302636_1;EVENT=302636;SECONDARY;SU=12;PE=12;SR=0;ALG=PROD;AF=0.0009505;NSAMP=16;MSQ=14.72;AN=16834;AC=16;NS=8438;AC_Hom=0;AC_Het=16;AC_Hemi=0;MAF=0.000948092;HWE=1;NFAM=16
19	16179911	16180129	19	16180459	16180755	268232	42462.5	-	+	BND	LOW	268232_1	N	]19:16180486]N	268232_2	N	N[19:16180102[	SVTYPE=BND;POS=16180102;STRANDS=-+:59;IMPRECISE;CIPOS=-190,28;CIEND=-27,269;CIPOS95=-15,15;CIEND95=-19,19;MATEID=268232_2;EVENT=268232;SU=59;PE=59;SR=0;ALG=PROD;AF=0.108;NSAMP=1785;MSQ=22.91;AN=16834;AC=1818;NS=8438;AC_Hom=66;AC_Het=1759;AC_Hemi=0;MAF=0.108142;HWE=1.05463e-16;NFAM=1577	SVTYPE=BND;POS=16180486;STRANDS=-+:59;IMPRECISE;CIPOS=-27,269;CIEND=-190,28;CIPOS95=-19,19;CIEND95=-15,15;MATEID=268232_1;EVENT=268232;SECONDARY;SU=59;PE=59;SR=0;ALG=PROD;AF=0.108;NSAMP=1785;MSQ=22.91;AN=16834;AC=1818;NS=8438;AC_Hom=66;AC_Het=1759;AC_Hemi=0;MAF=0.108142;HWE=1.05463e-16;NFAM=1577
19	16180197	16180396	19	16180412	16180592	149401	810.57	+	-	DEL	PASS	149401	N	<DEL>	.	.	.	SVTYPE=DEL;POS=16180227;SVLEN=-339;END=16180566;STRANDS=+-:25;IMPRECISE;CIPOS=-30,169;CIEND=-154,26;CIPOS95=-28,28;CIEND95=-25,25;SU=25;PE=25;SR=0;ALG=PROD;AF=0.0001782;NSAMP=3;MSQ=269.71;AN=16834;AC=3;NS=8438;AC_Hom=0;AC_Het=3;AC_Hemi=0;MAF=0.000177767;HWE=1;NFAM=3	.
19	16180599	16180619	19	16180701	16180721	149402	245.81	+	-	BND	LOW	149402_1	N	N[19:16180712[	149402_2	N	]19:16180609]N	SVTYPE=BND;POS=16180609;STRANDS=+-:10;CIPOS=-10,10;CIEND=-10,10;CIPOS95=0,0;CIEND95=0,0;MATEID=149402_2;EVENT=149402;SU=10;PE=0;SR=10;ALG=PROD;AF=5.94e-05;NSAMP=1;MSQ=245.79;AN=16834;AC=1;NS=8438;AC_Hom=0;AC_Het=1;AC_Hemi=0;MAF=5.92557e-05;HWE=1;NFAM=1	SVTYPE=BND;POS=16180712;STRANDS=+-:10;CIPOS=-10,10;CIEND=-10,10;CIPOS95=0,0;CIEND95=0,0;MATEID=149402_1;EVENT=149402;SECONDARY;SU=10;PE=0;SR=10;ALG=PROD;AF=5.94e-05;NSAMP=1;MSQ=245.79;AN=16834;AC=1;NS=8438;AC_Hom=0;AC_Het=1;AC_Hemi=0;MAF=5.92557e-05;HWE=1;NFAM=1
19	16183527	16183544	19	16183932	16183949	149403	8.66	+	-	BND	LOW	149403_1	N	N[19:16183942[	149403_2	N	]19:16183536]N	SVTYPE=BND;POS=16183536;STRANDS=+-:4;CIPOS=-9,8;CIEND=-9,8;CIPOS95=0,0;CIEND95=0,0;MATEID=149403_2;EVENT=149403;SU=4;PE=0;SR=4;ALG=PROD;AF=5.94e-05;NSAMP=1;MSQ=6.83;AN=16834;AC=1;NS=8438;AC_Hom=0;AC_Het=1;AC_Hemi=0;MAF=5.92557e-05;HWE=1;NFAM=1	SVTYPE=BND;POS=16183942;STRANDS=+-:4;CIPOS=-9,8;CIEND=-9,8;CIPOS95=0,0;CIEND95=0,0;MATEID=149403_1;EVENT=149403;SECONDARY;SU=4;PE=0;SR=4;ALG=PROD;AF=5.94e-05;NSAMP=1;MSQ=6.83;AN=16834;AC=1;NS=8438;AC_Hom=0;AC_Het=1;AC_Hemi=0;MAF=5.92557e-05;HWE=1;NFAM=1
19	16201638	16201689	19	16201764	16201815	149404	1065.63	+	-	DEL	PASS	149404	N	<DEL>	.	.	.	SVTYPE=DEL;POS=16201664;SVLEN=-126;END=16201790;STRANDS=+-:24;CIPOS=-26,25;CIEND=-26,25;CIPOS95=0,0;CIEND95=0,0;SU=24;PE=0;SR=24;ALG=PROD;AF=0.0004752;NSAMP=8;MSQ=132.97;AN=16834;AC=8;NS=8438;AC_Hom=0;AC_Het=8;AC_Hemi=0;MAF=0.000474046;HWE=1;NFAM=8	.
19	16214753	16214980	19	16214790	16214991	149405	125263.0	+	-	DEL	PASS	149405	N	<DEL>	.	.	.	SVTYPE=DEL;POS=16214761;SVLEN=-220;END=16214981;STRANDS=+-:4;IMPRECISE;CIPOS=-8,219;CIEND=-191,10;CIPOS95=-1,144;CIEND95=-127,1;SU=4;PE=4;SR=0;ALG=PROD;AF=0.1294;NSAMP=2178;MSQ=57.01;AN=16834;AC=2178;NS=8438;AC_Hom=0;AC_Het=2185;AC_Hemi=0;MAF=0.129474;HWE=0;NFAM=2015	.
19	16214799	16215103	19	16216083	16216205	149406	1219.85	+	-	DEL	PASS	149406	N	<DEL>	.	.	.	SVTYPE=DEL;POS=16214829;SVLEN=-1366;END=16216195;STRANDS=+-:51;IMPRECISE;CIPOS=-30,274;CIEND=-112,10;CIPOS95=-26,26;CIEND95=-14,10;SU=51;PE=51;SR=0;ALG=PROD;AF=0.0002376;NSAMP=4;MSQ=304.96;AN=16834;AC=4;NS=8438;AC_Hom=0;AC_Het=4;AC_Hemi=0;MAF=0.000237023;HWE=1;NFAM=4	.
19	16216263	16216592	19	16218623	16218823	149407	101.69	+	-	DEL	PASS	149407	N	<DEL>	.	.	.	SVTYPE=DEL;POS=16216273;SVLEN=-2540;END=16218813;STRANDS=+-:7;IMPRECISE;CIPOS=-10,319;CIEND=-190,10;CIPOS95=-3,62;CIEND95=-85,2;SU=7;PE=7;SR=0;ALG=PROD;AF=5.94e-05;NSAMP=1;MSQ=101.69;AN=16834;AC=1;NS=8438;AC_Hom=0;AC_Het=1;AC_Hemi=0;MAF=5.92557e-05;HWE=1;NFAM=1	.
19	16229560	16229598	19	16229841	16229881	268233	122.79	-	+	DUP	PASS	268233	N	<DUP>	.	.	.	SVTYPE=DUP;POS=16229580;SVLEN=281;END=16229861;STRANDS=-+:20;IMPRECISE;CIPOS=-20,18;CIEND=-20,20;CIPOS95=-6,6;CIEND95=0,0;SU=20;PE=7;SR=13;ALG=PROD;AF=0.0001188;NSAMP=2;MSQ=59.9;AN=16834;AC=2;NS=8438;AC_Hom=0;AC_Het=2;AC_Hemi=0;MAF=0.000118511;HWE=1;NFAM=2	.
19	16234949	16234958	19	16235557	16235565	149408	4328.2	+	-	DEL	PASS	149408	N	<DEL>	.	.	.	SVTYPE=DEL;POS=16234954;SVLEN=-608;END=16235562;STRANDS=+-:184;CIPOS=-5,4;CIEND=-5,3;CIPOS95=0,0;CIEND95=0,0;SU=184;PE=109;SR=75;ALG=PROD;AF=0.000594;NSAMP=10;MSQ=432.82;AN=16834;AC=10;NS=8438;AC_Hom=0;AC_Het=10;AC_Hemi=0;MAF=0.000592557;HWE=1;NFAM=10	.
19	16253882	16253997	19	16257770	16257913	268234	2768.42	-	+	DUP	PASS	268234	N	<DUP>	.	.	.	SVTYPE=DUP;POS=16253949;SVLEN=3831;END=16257780;STRANDS=-+:230;IMPRECISE;CIPOS=-67,48;CIEND=-10,133;CIPOS95=-3,3;CIEND95=-5,5;SU=230;PE=230;SR=0;ALG=PROD;AF=0.0007128;NSAMP=8;MSQ=345.94;AN=16834;AC=12;NS=8438;AC_Hom=8;AC_Het=4;AC_Hemi=0;MAF=0.000711069;HWE=6.41216e-13;NFAM=8	.
19	16260375	16260392	19	16260681	16260698	149409	51.4	+	-	MEI	PASS	149409	N	<DEL:ME:SINE|Alu|AluSq>	.	.	.	SVTYPE=MEI;POS=16260384;SVLEN=-306;END=16260690;STRANDS=+-:4;CIPOS=-9,8;CIEND=-9,8;CIPOS95=0,0;CIEND95=0,0;SU=4;PE=0;SR=4;ALG=PROD;AF=5.94e-05;NSAMP=1;MSQ=50.85;AN=16834;AC=1;NS=8438;AC_Hom=0;AC_Het=1;AC_Hemi=0;MAF=5.92557e-05;HWE=1;NFAM=1	.
19	16261203	16261220	19	16261505	16261522	149410	254.4	+	-	BND	LOW	149410_1	N	N[19:16261515[	149410_2	N	]19:16261212]N	SVTYPE=BND;POS=16261212;STRANDS=+-:4;CIPOS=-9,8;CIEND=-9,8;CIPOS95=0,0;CIEND95=0,0;MATEID=149410_2;EVENT=149410;SU=4;PE=0;SR=4;ALG=PROD;AF=0.0007722;NSAMP=13;MSQ=17.87;AN=16834;AC=13;NS=8438;AC_Hom=0;AC_Het=13;AC_Hemi=0;MAF=0.000770325;HWE=1;NFAM=13	SVTYPE=BND;POS=16261515;STRANDS=+-:4;CIPOS=-9,8;CIEND=-9,8;CIPOS95=0,0;CIEND95=0,0;MATEID=149410_1;EVENT=149410;SECONDARY;SU=4;PE=0;SR=4;ALG=PROD;AF=0.0007722;NSAMP=13;MSQ=17.87;AN=16834;AC=13;NS=8438;AC_Hom=0;AC_Het=13;AC_Hemi=0;MAF=0.000770325;HWE=1;NFAM=13
19	16269223	16269242	19	16269917	16269921	149411	683.31	+	-	DEL	PASS	149411	N	<DEL>	.	.	.	SVTYPE=DEL;POS=16269232;SVLEN=-688;END=16269920;STRANDS=+-:30;CIPOS=-9,10;CIEND=-3,1;CIPOS95=0,0;CIEND95=0,0;SU=30;PE=20;SR=10;ALG=PROD;AF=5.94e-05;NSAMP=1;MSQ=683.31;AN=16834;AC=1;NS=8438;AC_Hom=0;AC_Het=1;AC_Hemi=0;MAF=5.92557e-05;HWE=1;NFAM=1	.
19	16270434	16270754	19	16281289	16281513	149413	233.76	+	-	DEL	PASS	149413	N	<DEL>	.	.	.	SVTYPE=DEL;POS=16270444;SVLEN=-11059;END=16281503;STRANDS=+-:8;IMPRECISE;CIPOS=-10,310;CIEND=-214,10;CIPOS95=-2,83;CIEND95=-68,2;SU=8;PE=8;SR=0;ALG=PROD;AF=5.94e-05;NSAMP=1;MSQ=233.76;AN=16834;AC=1;NS=8438;AC_Hom=0;AC_Het=1;AC_Hemi=0;MAF=5.92557e-05;HWE=1;NFAM=1	.
19	16270806	16270822	19	16271085	16271102	149412	427.02	+	-	BND	LOW	149412_1	N	N[19:16271095[	149412_2	N	]19:16270815]N	SVTYPE=BND;POS=16270815;STRANDS=+-:54;CIPOS=-9,7;CIEND=-9,8;CIPOS95=0,0;CIEND95=0,0;MATEID=149412_2;EVENT=149412;SU=54;PE=0;SR=54;ALG=PROD;AF=0.00101;NSAMP=17;MSQ=23.97;AN=16834;AC=17;NS=8438;AC_Hom=0;AC_Het=17;AC_Hemi=0;MAF=0.00100735;HWE=1;NFAM=17	SVTYPE=BND;POS=16271095;STRANDS=+-:54;CIPOS=-9,8;CIEND=-9,7;CIPOS95=0,0;CIEND95=0,0;MATEID=149412_1;EVENT=149412;SECONDARY;SU=54;PE=0;SR=54;ALG=PROD;AF=0.00101;NSAMP=17;MSQ=23.97;AN=16834;AC=17;NS=8438;AC_Hom=0;AC_Het=17;AC_Hemi=0;MAF=0.00100735;HWE=1;NFAM=17
19	16270904	16270918	19	16274883	16274902	149414	293.69	+	-	DEL	PASS	149414	N	<DEL>	.	.	.	SVTYPE=DEL;POS=16270908;SVLEN=-3985;END=16274893;STRANDS=+-:14;IMPRECISE;CIPOS=-4,10;CIEND=-10,9;CIPOS95=-1,5;CIEND95=-3,1;SU=14;PE=13;SR=1;ALG=PROD;AF=5.94e-05;NSAMP=1;MSQ=293.69;AN=16834;AC=1;NS=8438;AC_Hom=0;AC_Het=1;AC_Hemi=0;MAF=5.92557e-05;HWE=1;NFAM=1	.
19	16277633	16277690	19	16281490	16281641	268235	311.26	-	+	DUP	PASS	268235	N	<DUP>	.	.	.	SVTYPE=DUP;POS=16277680;SVLEN=3818;END=16281498;STRANDS=-+:31;IMPRECISE;CIPOS=-47,10;CIEND=-8,143;CIPOS95=-19,3;CIEND95=0,30;SU=31;PE=31;SR=0;ALG=PROD;AF=5.94e-05;NSAMP=1;MSQ=310.17;AN=16834;AC=1;NS=8438;AC_Hom=0;AC_Het=1;AC_Hemi=0;MAF=5.92557e-05;HWE=1;NFAM=1	.
19	16278725	16278739	19	16286302	16286322	149415	200.76	+	-	DEL	PASS	149415	N	<DEL>	.	.	.	SVTYPE=DEL;POS=16278729;SVLEN=-7583;END=16286312;STRANDS=+-:8;IMPRECISE;CIPOS=-4,10;CIEND=-10,10;CIPOS95=-1,3;CIEND95=-3,1;SU=8;PE=7;SR=1;ALG=PROD;AF=5.94e-05;NSAMP=1;MSQ=200.76;AN=16834;AC=1;NS=8438;AC_Hom=0;AC_Het=1;AC_Hemi=0;MAF=5.92557e-05;HWE=1;NFAM=1	.
19	16290064	16290072	19	16292749	16292758	149416	299.64	+	-	DEL	PASS	149416	N	<DEL>	.	.	.	SVTYPE=DEL;POS=16290068;SVLEN=-2687;END=16292755;STRANDS=+-:16;CIPOS=-4,4;CIEND=-6,3;CIPOS95=0,0;CIEND95=0,0;SU=16;PE=10;SR=6;ALG=PROD;AF=5.94e-05;NSAMP=1;MSQ=299.64;AN=16834;AC=1;NS=8438;AC_Hom=0;AC_Het=1;AC_Hemi=0;MAF=5.92557e-05;HWE=1;NFAM=1	.
19	16305642	16305693	19	16316542	16316597	268236	189.77	-	+	DUP	PASS	268236	N	<DUP>	.	.	.	SVTYPE=DUP;POS=16305670;SVLEN=10899;END=16316569;STRANDS=-+:25;CIPOS=-28,23;CIEND=-27,28;CIPOS95=0,0;CIEND95=0,0;SU=25;PE=17;SR=8;ALG=PROD;AF=0.0001188;NSAMP=2;MSQ=94.69;AN=16834;AC=2;NS=8438;AC_Hom=0;AC_Het=2;AC_Hemi=0;MAF=0.000118511;HWE=1;NFAM=1	.
19	16325451	16325471	19	16325698	16325718	149417	51.33	+	-	BND	LOW	149417_1	N	N[19:16325709[	149417_2	N	]19:16325461]N	SVTYPE=BND;POS=16325461;STRANDS=+-:5;CIPOS=-10,10;CIEND=-10,10;CIPOS95=0,0;CIEND95=0,0;MATEID=149417_2;EVENT=149417;SU=5;PE=0;SR=5;ALG=PROD;AF=0.0001188;NSAMP=2;MSQ=23.8;AN=16834;AC=2;NS=8438;AC_Hom=0;AC_Het=2;AC_Hemi=0;MAF=0.000118511;HWE=1;NFAM=2	SVTYPE=BND;POS=16325709;STRANDS=+-:5;CIPOS=-10,10;CIEND=-10,10;CIPOS95=0,0;CIEND95=0,0;MATEID=149417_1;EVENT=149417;SECONDARY;SU=5;PE=0;SR=5;ALG=PROD;AF=0.0001188;NSAMP=2;MSQ=23.8;AN=16834;AC=2;NS=8438;AC_Hom=0;AC_Het=2;AC_Hemi=0;MAF=0.000118511;HWE=1;NFAM=2
19	16325991	16326008	19	16326152	16326169	149418	1061.84	+	-	BND	LOW	149418_1	N	N[19:16326162[	149418_2	N	]19:16326000]N	SVTYPE=BND;POS=16326000;STRANDS=+-:4;CIPOS=-9,8;CIEND=-9,8;CIPOS95=0,0;CIEND95=0,0;MATEID=149418_2;EVENT=149418;SU=4;PE=0;SR=4;ALG=PROD;AF=0.002792;NSAMP=47;MSQ=20.2;AN=16834;AC=47;NS=8438;AC_Hom=0;AC_Het=48;AC_Hemi=0;MAF=0.00284428;HWE=1;NFAM=47	SVTYPE=BND;POS=16326162;STRANDS=+-:4;CIPOS=-9,8;CIEND=-9,8;CIPOS95=0,0;CIEND95=0,0;MATEID=149418_1;EVENT=149418;SECONDARY;SU=4;PE=0;SR=4;ALG=PROD;AF=0.002792;NSAMP=47;MSQ=20.2;AN=16834;AC=47;NS=8438;AC_Hom=0;AC_Het=48;AC_Hemi=0;MAF=0.00284428;HWE=1;NFAM=47
19	16326642	16326691	19	16326884	16326942	149419	523.18	+	-	BND	LOW	149419_1	N	N[19:16326913[	149419_2	N	]19:16326668]N	SVTYPE=BND;POS=16326668;STRANDS=+-:13;CIPOS=-26,23;CIEND=-28,30;CIPOS95=0,0;CIEND95=0,0;MATEID=149419_2;EVENT=149419;SU=13;PE=0;SR=13;ALG=PROD;AF=0.0001782;NSAMP=3;MSQ=172.92;AN=16834;AC=3;NS=8438;AC_Hom=0;AC_Het=3;AC_Hemi=0;MAF=0.000177767;HWE=1;NFAM=3	SVTYPE=BND;POS=16326913;STRANDS=+-:13;CIPOS=-28,30;CIEND=-26,23;CIPOS95=0,0;CIEND95=0,0;MATEID=149419_1;EVENT=149419;SECONDARY;SU=13;PE=0;SR=13;ALG=PROD;AF=0.0001782;NSAMP=3;MSQ=172.92;AN=16834;AC=3;NS=8438;AC_Hom=0;AC_Het=3;AC_Hemi=0;MAF=0.000177767;HWE=1;NFAM=3
19	16351059	16351073	19	16351112	16351128	149420	3794.5	+	-	BND	LOW	149420_1	N	N[19:16351119[	149420_2	N	]19:16351067]N	SVTYPE=BND;POS=16351067;STRANDS=+-:7;CIPOS=-8,6;CIEND=-6,10;CIPOS95=0,0;CIEND95=0,0;MATEID=149420_2;EVENT=149420;SU=7;PE=0;SR=7;ALG=PROD;AF=0.01298;NSAMP=117;MSQ=30.75;AN=16024;AC=208;NS=8033;AC_Hom=182;AC_Het=26;AC_Hemi=0;MAF=0.0129466;HWE=0;NFAM=115	SVTYPE=BND;POS=16351119;STRANDS=+-:7;CIPOS=-6,10;CIEND=-8,6;CIPOS95=0,0;CIEND95=0,0;MATEID=149420_1;EVENT=149420;SECONDARY;SU=7;PE=0;SR=7;ALG=PROD;AF=0.01298;NSAMP=117;MSQ=30.75;AN=16024;AC=208;NS=8033;AC_Hom=182;AC_Het=26;AC_Hemi=0;MAF=0.0129466;HWE=0;NFAM=115
19	16353040	16353057	19	16353139	16353156	149421	95.88	+	-	DEL	PASS	149421	N	<DEL>	.	.	.	SVTYPE=DEL;POS=16353049;SVLEN=-99;END=16353148;STRANDS=+-:4;CIPOS=-9,8;CIEND=-9,8;CIPOS95=0,0;CIEND95=0,0;SU=4;PE=0;SR=4;ALG=PROD;AF=5.94e-05;NSAMP=1;MSQ=95.87;AN=16834;AC=1;NS=8438;AC_Hom=0;AC_Het=1;AC_Hemi=0;MAF=5.92557e-05;HWE=1;NFAM=1	.
19	16385110	16385371	19	16385516	16385795	149422	311.66	+	-	DEL	PASS	149422	N	<DEL>	.	.	.	SVTYPE=DEL;POS=16385120;SVLEN=-665;END=16385785;STRANDS=+-:12;IMPRECISE;CIPOS=-10,251;CIEND=-269,10;CIPOS95=-1,54;CIEND95=-67,1;SU=12;PE=12;SR=0;ALG=PROD;AF=5.94e-05;NSAMP=1;MSQ=311.66;AN=16834;AC=1;NS=8438;AC_Hom=0;AC_Het=1;AC_Hemi=0;MAF=5.92557e-05;HWE=1;NFAM=1	.
19	16385867	16386139	19	16417470	16417744	268237	88.47	-	+	DUP	PASS	268237	N	<DUP>	.	.	.	SVTYPE=DUP;POS=16386129;SVLEN=31351;END=16417480;STRANDS=-+:10;IMPRECISE;CIPOS=-262,10;CIEND=-10,264;CIPOS95=-82,1;CIEND95=-2,61;SU=10;PE=10;SR=0;ALG=PROD;AF=5.94e-05;NSAMP=1;MSQ=87.49;AN=16834;AC=1;NS=8438;AC_Hom=0;AC_Het=1;AC_Hemi=0;MAF=5.92557e-05;HWE=1;NFAM=1	.
19	16388854	16388909	19	16389646	16389700	149423	818.17	+	-	BND	PASS	149423_1	N	N[19:16389677[	149423_2	N	]19:16388879]N	SVTYPE=BND;POS=16388879;STRANDS=+-:36;IMPRECISE;CIPOS=-25,30;CIEND=-30,24;CIPOS95=-1,1;CIEND95=-1,1;MATEID=149423_2;EVENT=149423;SU=36;PE=33;SR=3;ALG=PROD;AF=0.0001188;NSAMP=2;MSQ=409.07;AN=16834;AC=2;NS=8438;AC_Hom=0;AC_Het=2;AC_Hemi=0;MAF=0.000118511;HWE=1;NFAM=2	SVTYPE=BND;POS=16389677;STRANDS=+-:36;IMPRECISE;CIPOS=-30,24;CIEND=-25,30;CIPOS95=-1,1;CIEND95=-1,1;MATEID=149423_1;EVENT=149423;SECONDARY;SU=36;PE=33;SR=3;ALG=PROD;AF=0.0001188;NSAMP=2;MSQ=409.07;AN=16834;AC=2;NS=8438;AC_Hom=0;AC_Het=2;AC_Hemi=0;MAF=0.000118511;HWE=1;NFAM=2
19	16389347	16389509	19	16422493	16422713	268238	245.37	-	+	DUP	PASS	268238	N	<DUP>	.	.	.	SVTYPE=DUP;POS=16389499;SVLEN=33004;END=16422503;STRANDS=-+:26;IMPRECISE;CIPOS=-152,10;CIEND=-10,210;CIPOS95=-31,3;CIEND95=-2,47;SU=26;PE=26;SR=0;ALG=PROD;AF=5.94e-05;NSAMP=1;MSQ=244.82;AN=16834;AC=1;NS=8438;AC_Hom=0;AC_Het=1;AC_Hemi=0;MAF=5.92557e-05;HWE=1;NFAM=1	.
19	16389364	16389633	19	16391089	16391479	302637	203.45	+	+	BND	LOW	302637_1	N	N]19:16391099]	302637_2	N	N]19:16389374]	SVTYPE=BND;POS=16389374;STRANDS=++:14;IMPRECISE;CIPOS=-10,259;CIEND=-10,380;CIPOS95=-1,49;CIEND95=-2,70;MATEID=302637_2;EVENT=302637;SU=14;PE=14;SR=0;ALG=PROD;AF=5.94e-05;NSAMP=1;MSQ=203.45;AN=16834;AC=1;NS=8438;AC_Hom=0;AC_Het=1;AC_Hemi=0;MAF=5.92557e-05;HWE=1;NFAM=1	SVTYPE=BND;POS=16391099;STRANDS=++:14;IMPRECISE;CIPOS=-10,380;CIEND=-10,259;CIPOS95=-2,70;CIEND95=-1,49;MATEID=302637_1;EVENT=302637;SECONDARY;SU=14;PE=14;SR=0;ALG=PROD;AF=5.94e-05;NSAMP=1;MSQ=203.45;AN=16834;AC=1;NS=8438;AC_Hom=0;AC_Het=1;AC_Hemi=0;MAF=5.92557e-05;HWE=1;NFAM=1
19	16405897	16405915	19	16406351	16406368	302638	484.59	+	+	BND	LOW	302638_1	N	N]19:16406360]	302638_2	N	N]19:16405907]	SVTYPE=BND;POS=16405907;STRANDS=++:4;IMPRECISE;CIPOS=-10,8;CIEND=-9,8;CIPOS95=-1,0;CIEND95=0,0;MATEID=302638_2;EVENT=302638;SU=4;PE=0;SR=4;ALG=PROD;AF=0.002139;NSAMP=36;MSQ=12.05;AN=16834;AC=36;NS=8438;AC_Hom=0;AC_Het=36;AC_Hemi=0;MAF=0.00213321;HWE=1;NFAM=36	SVTYPE=BND;POS=16406360;STRANDS=++:4;IMPRECISE;CIPOS=-9,8;CIEND=-10,8;CIPOS95=0,0;CIEND95=-1,0;MATEID=302638_1;EVENT=302638;SECONDARY;SU=4;PE=0;SR=4;ALG=PROD;AF=0.002139;NSAMP=36;MSQ=12.05;AN=16834;AC=36;NS=8438;AC_Hom=0;AC_Het=36;AC_Hemi=0;MAF=0.00213321;HWE=1;NFAM=36
19	16408399	16408413	19	16409166	16409177	149424	302.45	+	-	DEL	PASS	149424	N	<DEL>	.	.	.	SVTYPE=DEL;POS=16408404;SVLEN=-764;END=16409168;STRANDS=+-:16;IMPRECISE;CIPOS=-5,9;CIEND=-2,9;CIPOS95=-1,1;CIEND95=-1,1;SU=16;PE=13;SR=3;ALG=PROD;AF=5.94e-05;NSAMP=1;MSQ=302.45;AN=16834;AC=1;NS=8438;AC_Hom=0;AC_Het=1;AC_Hemi=0;MAF=5.92557e-05;HWE=1;NFAM=1	.
19	16410783	16410800	19	16411067	16411082	149425	38.39	+	-	DEL	PASS	149425	N	<DEL>	.	.	.	SVTYPE=DEL;POS=16410792;SVLEN=-282;END=16411074;STRANDS=+-:4;IMPRECISE;CIPOS=-9,8;CIEND=-7,8;CIPOS95=0,0;CIEND95=-1,3;SU=4;PE=0;SR=4;ALG=PROD;AF=0.0001188;NSAMP=2;MSQ=16.88;AN=16834;AC=2;NS=8438;AC_Hom=0;AC_Het=2;AC_Hemi=0;MAF=0.000118511;HWE=1;NFAM=2	.
19	16411053	16411071	19	16411479	16411496	149426	706.95	+	-	BND	LOW	149426_1	N	N[19:16411489[	149426_2	N	]19:16411061]N	SVTYPE=BND;POS=16411061;STRANDS=+-:4;IMPRECISE;CIPOS=-8,10;CIEND=-9,8;CIPOS95=0,1;CIEND95=0,0;MATEID=149426_2;EVENT=149426;SU=4;PE=0;SR=4;ALG=PROD;AF=0.00202;NSAMP=34;MSQ=18.55;AN=16834;AC=34;NS=8438;AC_Hom=0;AC_Het=34;AC_Hemi=0;MAF=0.0020147;HWE=1;NFAM=34	SVTYPE=BND;POS=16411489;STRANDS=+-:4;IMPRECISE;CIPOS=-9,8;CIEND=-8,10;CIPOS95=0,0;CIEND95=0,1;MATEID=149426_1;EVENT=149426;SECONDARY;SU=4;PE=0;SR=4;ALG=PROD;AF=0.00202;NSAMP=34;MSQ=18.55;AN=16834;AC=34;NS=8438;AC_Hom=0;AC_Het=34;AC_Hemi=0;MAF=0.0020147;HWE=1;NFAM=34
19	16411389	16411407	19	16411517	16411534	149427	10.39	+	-	DEL	PASS	149427	N	<DEL>	.	.	.	SVTYPE=DEL;POS=16411399;SVLEN=-127;END=16411526;STRANDS=+-:4;IMPRECISE;CIPOS=-10,8;CIEND=-9,8;CIPOS95=-1,0;CIEND95=0,0;SU=4;PE=0;SR=4;ALG=PROD;AF=5.94e-05;NSAMP=1;MSQ=9.36;AN=16834;AC=1;NS=8438;AC_Hom=0;AC_Het=1;AC_Hemi=0;MAF=5.92557e-05;HWE=1;NFAM=1	.
19	16414377	16414631	19	16420732	16420937	149428	1183.02	+	-	DEL	PASS	149428	N	<DEL>	.	.	.	SVTYPE=DEL;POS=16414400;SVLEN=-6525;END=16420925;STRANDS=+-:62;IMPRECISE;CIPOS=-23,231;CIEND=-193,12;CIPOS95=-12,12;CIEND95=-16,12;SU=62;PE=62;SR=0;ALG=PROD;AF=0.000297;NSAMP=5;MSQ=236.61;AN=16834;AC=5;NS=8438;AC_Hom=0;AC_Het=5;AC_Hemi=0;MAF=0.000296279;HWE=1;NFAM=4	.
19	16416829	16417016	19	16419317	16419466	302639	386.55	-	-	BND	PASS	302639_1	N	[19:16419460[N	302639_2	N	[19:16417014[N	SVTYPE=BND;POS=16417014;STRANDS=--:19;IMPRECISE;CIPOS=-184,3;CIEND=-142,7;CIPOS95=-44,0;CIEND95=-27,0;MATEID=302639_2;EVENT=302639;SU=19;PE=19;SR=0;ALG=PROD;AF=5.94e-05;NSAMP=1;MSQ=386.55;AN=16834;AC=1;NS=8438;AC_Hom=0;AC_Het=1;AC_Hemi=0;MAF=5.92557e-05;HWE=1;NFAM=1	SVTYPE=BND;POS=16419460;STRANDS=--:19;IMPRECISE;CIPOS=-142,7;CIEND=-184,3;CIPOS95=-27,0;CIEND95=-44,0;MATEID=302639_1;EVENT=302639;SECONDARY;SU=19;PE=19;SR=0;ALG=PROD;AF=5.94e-05;NSAMP=1;MSQ=386.55;AN=16834;AC=1;NS=8438;AC_Hom=0;AC_Het=1;AC_Hemi=0;MAF=5.92557e-05;HWE=1;NFAM=1
19	16416894	16416911	19	16417181	16417198	149429	41.82	+	-	MEI	PASS	149429	N	<DEL:ME:SINE|Alu|AluSp>	.	.	.	SVTYPE=MEI;POS=16416903;SVLEN=-287;END=16417190;STRANDS=+-:4;CIPOS=-9,8;CIEND=-9,8;CIPOS95=0,0;CIEND95=0,0;SU=4;PE=0;SR=4;ALG=PROD;AF=0.000297;NSAMP=5;MSQ=6.42;AN=16834;AC=5;NS=8438;AC_Hom=0;AC_Het=5;AC_Hemi=0;MAF=0.000296279;HWE=1;NFAM=5	.
19	16417838	16417857	19	16419446	16419454	302640	287.42	+	+	BND	PASS	302640_1	N	N]19:16419450]	302640_2	N	N]19:16417847]	SVTYPE=BND;POS=16417847;STRANDS=++:20;CIPOS=-9,10;CIEND=-4,4;CIPOS95=0,0;CIEND95=0,0;MATEID=302640_2;EVENT=302640;SU=20;PE=13;SR=7;ALG=PROD;AF=5.94e-05;NSAMP=1;MSQ=287.42;AN=16834;AC=1;NS=8438;AC_Hom=0;AC_Het=1;AC_Hemi=0;MAF=5.92557e-05;HWE=1;NFAM=1	SVTYPE=BND;POS=16419450;STRANDS=++:20;CIPOS=-4,4;CIEND=-9,10;CIPOS95=0,0;CIEND95=0,0;MATEID=302640_1;EVENT=302640;SECONDARY;SU=20;PE=13;SR=7;ALG=PROD;AF=5.94e-05;NSAMP=1;MSQ=287.42;AN=16834;AC=1;NS=8438;AC_Hom=0;AC_Het=1;AC_Hemi=0;MAF=5.92557e-05;HWE=1;NFAM=1
19	16435989	16436006	19	16436445	16436462	149430	17.32	+	-	BND	LOW	149430_1	N	N[19:16436455[	149430_2	N	]19:16435998]N	SVTYPE=BND;POS=16435998;STRANDS=+-:4;CIPOS=-9,8;CIEND=-9,8;CIPOS95=0,0;CIEND95=0,0;MATEID=149430_2;EVENT=149430;SU=4;PE=0;SR=4;ALG=PROD;AF=0.0001189;NSAMP=2;MSQ=7;AN=16822;AC=2;NS=8432;AC_Hom=0;AC_Het=2;AC_Hemi=0;MAF=0.000118596;HWE=1;NFAM=2	SVTYPE=BND;POS=16436455;STRANDS=+-:4;CIPOS=-9,8;CIEND=-9,8;CIPOS95=0,0;CIEND95=0,0;MATEID=149430_1;EVENT=149430;SECONDARY;SU=4;PE=0;SR=4;ALG=PROD;AF=0.0001189;NSAMP=2;MSQ=7;AN=16822;AC=2;NS=8432;AC_Hom=0;AC_Het=2;AC_Hemi=0;MAF=0.000118596;HWE=1;NFAM=2
19	16437001	16437018	19	16437126	16437143	149431	57.04	+	-	BND	LOW	149431_1	N	N[19:16437136[	149431_2	N	]19:16437010]N	SVTYPE=BND;POS=16437010;STRANDS=+-:4;CIPOS=-9,8;CIEND=-9,8;CIPOS95=0,0;CIEND95=0,0;MATEID=149431_2;EVENT=149431;SU=4;PE=0;SR=4;ALG=PROD;AF=0.0001188;NSAMP=2;MSQ=26.89;AN=16834;AC=2;NS=8438;AC_Hom=0;AC_Het=2;AC_Hemi=0;MAF=0.000118511;HWE=1;NFAM=2	SVTYPE=BND;POS=16437136;STRANDS=+-:4;CIPOS=-9,8;CIEND=-9,8;CIPOS95=0,0;CIEND95=0,0;MATEID=149431_1;EVENT=149431;SECONDARY;SU=4;PE=0;SR=4;ALG=PROD;AF=0.0001188;NSAMP=2;MSQ=26.89;AN=16834;AC=2;NS=8438;AC_Hom=0;AC_Het=2;AC_Hemi=0;MAF=0.000118511;HWE=1;NFAM=2
19	16444559	16444576	19	16444843	16444860	149432	22.08	+	-	BND	LOW	149432_1	N	N[19:16444853[	149432_2	N	]19:16444568]N	SVTYPE=BND;POS=16444568;STRANDS=+-:4;CIPOS=-9,8;CIEND=-9,8;CIPOS95=0,0;CIEND95=0,0;MATEID=149432_2;EVENT=149432;SU=4;PE=0;SR=4;ALG=PROD;AF=5.94e-05;NSAMP=1;MSQ=20.82;AN=16834;AC=1;NS=8438;AC_Hom=0;AC_Het=1;AC_Hemi=0;MAF=5.92557e-05;HWE=1;NFAM=1	SVTYPE=BND;POS=16444853;STRANDS=+-:4;CIPOS=-9,8;CIEND=-9,8;CIPOS95=0,0;CIEND95=0,0;MATEID=149432_1;EVENT=149432;SECONDARY;SU=4;PE=0;SR=4;ALG=PROD;AF=5.94e-05;NSAMP=1;MSQ=20.82;AN=16834;AC=1;NS=8438;AC_Hom=0;AC_Het=1;AC_Hemi=0;MAF=5.92557e-05;HWE=1;NFAM=1
19	16444893	16444913	19	16445733	16445749	268239	186.72	-	+	DUP	PASS	268239	N	<DUP>	.	.	.	SVTYPE=DUP;POS=16444903;SVLEN=836;END=16445739;STRANDS=-+:21;IMPRECISE;CIPOS=-10,10;CIEND=-6,10;CIPOS95=-3,2;CIEND95=-2,3;SU=21;PE=20;SR=1;ALG=PROD;AF=5.94e-05;NSAMP=1;MSQ=181.6;AN=16834;AC=1;NS=8438;AC_Hom=0;AC_Het=1;AC_Hemi=0;MAF=5.92557e-05;HWE=1;NFAM=1	.
19	16454894	16454914	19	16455010	16455030	149433	1398.54	+	-	BND	LOW	149433_1	N	N[19:16455021[	149433_2	N	]19:16454904]N	SVTYPE=BND;POS=16454904;STRANDS=+-:19;CIPOS=-10,10;CIEND=-10,10;CIPOS95=0,0;CIEND95=0,0;MATEID=149433_2;EVENT=149433;SU=19;PE=0;SR=19;ALG=PROD;AF=0.0006534;NSAMP=11;MSQ=126.9;AN=16834;AC=11;NS=8438;AC_Hom=0;AC_Het=11;AC_Hemi=0;MAF=0.000651813;HWE=1;NFAM=4	SVTYPE=BND;POS=16455021;STRANDS=+-:19;CIPOS=-10,10;CIEND=-10,10;CIPOS95=0,0;CIEND95=0,0;MATEID=149433_1;EVENT=149433;SECONDARY;SU=19;PE=0;SR=19;ALG=PROD;AF=0.0006534;NSAMP=11;MSQ=126.9;AN=16834;AC=11;NS=8438;AC_Hom=0;AC_Het=11;AC_Hemi=0;MAF=0.000651813;HWE=1;NFAM=4
19	16459493	16459863	19	16459648	16459909	149434	205.16	+	-	DEL	PASS	149434	N	<DEL>	.	.	.	SVTYPE=DEL;POS=16459503;SVLEN=-396;END=16459899;STRANDS=+-:5;IMPRECISE;CIPOS=-10,360;CIEND=-251,10;CIPOS95=-2,86;CIEND95=-118,2;SU=5;PE=5;SR=0;ALG=PROD;AF=5.94e-05;NSAMP=1;MSQ=203.77;AN=16834;AC=1;NS=8438;AC_Hom=0;AC_Het=1;AC_Hemi=0;MAF=5.92557e-05;HWE=1;NFAM=1	.
19	16463526	16463583	19	16463802	16463859	149435	200.42	+	-	BND	LOW	149435_1	N	N[19:16463832[	149435_2	N	]19:16463555]N	SVTYPE=BND;POS=16463555;STRANDS=+-:13;CIPOS=-29,28;CIEND=-29,28;CIPOS95=0,0;CIEND95=0,0;MATEID=149435_2;EVENT=149435;SU=13;PE=0;SR=13;ALG=PROD;AF=0.0002376;NSAMP=4;MSQ=30.67;AN=16834;AC=4;NS=8438;AC_Hom=0;AC_Het=5;AC_Hemi=0;MAF=0.000296279;HWE=1;NFAM=4	SVTYPE=BND;POS=16463832;STRANDS=+-:13;CIPOS=-29,28;CIEND=-29,28;CIPOS95=0,0;CIEND95=0,0;MATEID=149435_1;EVENT=149435;SECONDARY;SU=13;PE=0;SR=13;ALG=PROD;AF=0.0002376;NSAMP=4;MSQ=30.67;AN=16834;AC=4;NS=8438;AC_Hom=0;AC_Het=5;AC_Hemi=0;MAF=0.000296279;HWE=1;NFAM=4
19	16480383	16480426	19	16480962	16481006	149436	1082.21	+	-	DEL	PASS	149436	N	<DEL>	.	.	.	SVTYPE=DEL;POS=16480405;SVLEN=-580;END=16480985;STRANDS=+-:42;CIPOS=-22,21;CIEND=-23,21;CIPOS95=0,0;CIEND95=0,0;SU=42;PE=19;SR=23;ALG=PROD;AF=0.0001188;NSAMP=2;MSQ=541.11;AN=16834;AC=2;NS=8438;AC_Hom=0;AC_Het=2;AC_Hemi=0;MAF=0.000118511;HWE=1;NFAM=1	.
19	16484913	16484931	19	16486120	16486122	149437	689.39	+	-	DEL	PASS	149437	N	<DEL>	.	.	.	SVTYPE=DEL;POS=16484921;SVLEN=-1201;END=16486122;STRANDS=+-:30;CIPOS=-8,10;CIEND=-2,0;CIPOS95=0,0;CIEND95=0,0;SU=30;PE=13;SR=17;ALG=PROD;AF=5.94e-05;NSAMP=1;MSQ=689.39;AN=16834;AC=1;NS=8438;AC_Hom=0;AC_Het=1;AC_Hemi=0;MAF=5.92557e-05;HWE=1;NFAM=1	.
19	16485299	16485308	19	16485384	16485395	149438	1810.51	+	-	DEL	PASS	149438	N	<DEL>	.	.	.	SVTYPE=DEL;POS=16485304;SVLEN=-85;END=16485389;STRANDS=+-:70;CIPOS=-5,4;CIEND=-5,6;CIPOS95=0,0;CIEND95=0,0;SU=70;PE=0;SR=70;ALG=PROD;AF=0.0004752;NSAMP=8;MSQ=226.31;AN=16834;AC=8;NS=8438;AC_Hom=0;AC_Het=8;AC_Hemi=0;MAF=0.000474046;HWE=1;NFAM=8	.
19	16486111	16486113	19	16486250	16486250	149439	15499.1	+	-	BND	LOW	149439_1	N	N[19:16486251[	149439_2	N	]19:16486112]N	SVTYPE=BND;POS=16486112;STRANDS=+-:672;CIPOS=-1,1;CIEND=0,0;CIPOS95=0,0;CIEND95=0,0;MATEID=149439_2;EVENT=149439;SU=672;PE=5;SR=667;ALG=PROD;AF=0.004039;NSAMP=68;MSQ=227.93;AN=16834;AC=68;NS=8438;AC_Hom=0;AC_Het=68;AC_Hemi=0;MAF=0.00402939;HWE=1;NFAM=67	SVTYPE=BND;POS=16486251;STRANDS=+-:672;CIPOS=0,0;CIEND=-1,1;CIPOS95=0,0;CIEND95=0,0;MATEID=149439_1;EVENT=149439;SECONDARY;SU=672;PE=5;SR=667;ALG=PROD;AF=0.004039;NSAMP=68;MSQ=227.93;AN=16834;AC=68;NS=8438;AC_Hom=0;AC_Het=68;AC_Hemi=0;MAF=0.00402939;HWE=1;NFAM=67
19	16499873	16499890	19	16500054	16500071	149440	33.93	+	-	BND	LOW	149440_1	N	N[19:16500064[	149440_2	N	]19:16499882]N	SVTYPE=BND;POS=16499882;STRANDS=+-:4;CIPOS=-9,8;CIEND=-9,8;CIPOS95=0,0;CIEND95=0,0;MATEID=149440_2;EVENT=149440;SU=4;PE=0;SR=4;ALG=PROD;AF=0.0001188;NSAMP=2;MSQ=15.12;AN=16834;AC=2;NS=8438;AC_Hom=0;AC_Het=2;AC_Hemi=0;MAF=0.000118511;HWE=1;NFAM=2	SVTYPE=BND;POS=16500064;STRANDS=+-:4;CIPOS=-9,8;CIEND=-9,8;CIPOS95=0,0;CIEND95=0,0;MATEID=149440_1;EVENT=149440;SECONDARY;SU=4;PE=0;SR=4;ALG=PROD;AF=0.0001188;NSAMP=2;MSQ=15.12;AN=16834;AC=2;NS=8438;AC_Hom=0;AC_Het=2;AC_Hemi=0;MAF=0.000118511;HWE=1;NFAM=2
19	16503749	16504102	19	16504237	16504370	149441	137.76	+	-	DEL	PASS	149441	N	<DEL>	.	.	.	SVTYPE=DEL;POS=16503759;SVLEN=-601;END=16504360;STRANDS=+-:8;IMPRECISE;CIPOS=-10,343;CIEND=-123,10;CIPOS95=0,110;CIEND95=-57,1;SU=8;PE=8;SR=0;ALG=PROD;AF=5.94e-05;NSAMP=1;MSQ=137.76;AN=16834;AC=1;NS=8438;AC_Hom=0;AC_Het=1;AC_Hemi=0;MAF=5.92557e-05;HWE=1;NFAM=1	.
19	16504494	16504511	22	32827415	32827435	26204	23134.2	+	+	BND	LOW	26204_1	N	N]22:32827425]	26204_2	N	N]19:16504501]	SVTYPE=BND;POS=16504501;STRANDS=++:27;CIPOS=-7,10;CIEND=-10,10;CIPOS95=0,0;CIEND95=0,0;MATEID=26204_2;EVENT=26204;SU=27;PE=11;SR=16;ALG=PROD;AF=0.02899;NSAMP=488;MSQ=46.84;AN=16834;AC=488;NS=8438;AC_Hom=0;AC_Het=489;AC_Hemi=0;MAF=0.0289761;HWE=0.00139708;NFAM=434	SVTYPE=BND;POS=32827425;STRANDS=++:27;CIPOS=-10,10;CIEND=-7,10;CIPOS95=0,0;CIEND95=0,0;MATEID=26204_1;EVENT=26204;SECONDARY;SU=27;PE=11;SR=16;ALG=PROD;AF=0.02899;NSAMP=488;MSQ=46.84;AN=16834;AC=488;NS=8438;AC_Hom=0;AC_Het=489;AC_Hemi=0;MAF=0.0289761;HWE=0.00139708;NFAM=434
19	16504512	16504526	20	15711525	15711542	25995	539943.0	+	+	BND	LOW	25995_1	N	N]20:15711533]	25995_2	N	N]19:16504517]	SVTYPE=BND;POS=16504517;STRANDS=++:114;CIPOS=-5,9;CIEND=-8,9;CIPOS95=0,0;CIEND95=0,0;MATEID=25995_2;EVENT=25995;SU=114;PE=51;SR=63;ALG=PROD;AF=0.3284;NSAMP=5528;MSQ=97.31;AN=16834;AC=5528;NS=8438;AC_Hom=0;AC_Het=5542;AC_Hemi=0;MAF=0.328395;HWE=0;NFAM=4826	SVTYPE=BND;POS=15711533;STRANDS=++:114;CIPOS=-8,9;CIEND=-5,9;CIPOS95=0,0;CIEND95=0,0;MATEID=25995_1;EVENT=25995;SECONDARY;SU=114;PE=51;SR=63;ALG=PROD;AF=0.3284;NSAMP=5528;MSQ=97.31;AN=16834;AC=5528;NS=8438;AC_Hom=0;AC_Het=5542;AC_Hemi=0;MAF=0.328395;HWE=0;NFAM=4826
19	16509706	16509724	19	16516390	16516410	149442	395.51	+	-	DEL	PASS	149442	N	<DEL>	.	.	.	SVTYPE=DEL;POS=16509714;SVLEN=-6686;END=16516400;STRANDS=+-:19;CIPOS=-8,10;CIEND=-10,10;CIPOS95=0,0;CIEND95=0,0;SU=19;PE=15;SR=4;ALG=PROD;AF=5.94e-05;NSAMP=1;MSQ=395.51;AN=16834;AC=1;NS=8438;AC_Hom=0;AC_Het=1;AC_Hemi=0;MAF=5.92557e-05;HWE=1;NFAM=1	.
19	16550473	16550489	19	16550827	16550844	149443	57.84	+	-	BND	LOW	149443_1	N	N[19:16550837[	149443_2	N	]19:16550482]N	SVTYPE=BND;POS=16550482;STRANDS=+-:4;IMPRECISE;CIPOS=-9,7;CIEND=-9,8;CIPOS95=-1,0;CIEND95=0,0;MATEID=149443_2;EVENT=149443;SU=4;PE=0;SR=4;ALG=PROD;AF=0.0001188;NSAMP=2;MSQ=25.31;AN=16834;AC=2;NS=8438;AC_Hom=0;AC_Het=2;AC_Hemi=0;MAF=0.000118511;HWE=1;NFAM=2	SVTYPE=BND;POS=16550837;STRANDS=+-:4;IMPRECISE;CIPOS=-9,8;CIEND=-9,7;CIPOS95=0,0;CIEND95=-1,0;MATEID=149443_1;EVENT=149443;SECONDARY;SU=4;PE=0;SR=4;ALG=PROD;AF=0.0001188;NSAMP=2;MSQ=25.31;AN=16834;AC=2;NS=8438;AC_Hom=0;AC_Het=2;AC_Hemi=0;MAF=0.000118511;HWE=1;NFAM=2
19	16550852	16550866	19	16551191	16551211	149444	176.03	+	-	BND	LOW	149444_1	N	N[19:16551202[	149444_2	N	]19:16550859]N	SVTYPE=BND;POS=16550859;STRANDS=+-:5;IMPRECISE;CIPOS=-7,7;CIEND=-10,10;CIPOS95=0,1;CIEND95=0,0;MATEID=149444_2;EVENT=149444;SU=5;PE=0;SR=5;ALG=PROD;AF=0.0007722;NSAMP=13;MSQ=11.73;AN=16834;AC=13;NS=8438;AC_Hom=0;AC_Het=13;AC_Hemi=0;MAF=0.000770325;HWE=1;NFAM=13	SVTYPE=BND;POS=16551202;STRANDS=+-:5;IMPRECISE;CIPOS=-10,10;CIEND=-7,7;CIPOS95=0,0;CIEND95=0,1;MATEID=149444_1;EVENT=149444;SECONDARY;SU=5;PE=0;SR=5;ALG=PROD;AF=0.0007722;NSAMP=13;MSQ=11.73;AN=16834;AC=13;NS=8438;AC_Hom=0;AC_Het=13;AC_Hemi=0;MAF=0.000770325;HWE=1;NFAM=13
19	16554058	16554072	19	16561579	16561593	149445	677.37	+	-	DEL	PASS	149445	N	<DEL>	.	.	.	SVTYPE=DEL;POS=16554062;SVLEN=-7527;END=16561589;STRANDS=+-:23;IMPRECISE;CIPOS=-4,10;CIEND=-10,4;CIPOS95=-1,1;CIEND95=-2,0;SU=23;PE=21;SR=2;ALG=PROD;AF=5.94e-05;NSAMP=1;MSQ=677.37;AN=16834;AC=1;NS=8438;AC_Hom=0;AC_Het=1;AC_Hemi=0;MAF=5.92557e-05;HWE=1;NFAM=1	.
19	16561128	16561130	19	16561190	16561192	149446	16328.6	+	-	BND	LOW	149446_1	N	N[19:16561192[	149446_2	N	]19:16561129]N	SVTYPE=BND;POS=16561129;STRANDS=+-:605;CIPOS=-1,1;CIEND=-1,1;CIPOS95=0,0;CIEND95=0,0;MATEID=149446_2;EVENT=149446;SU=605;PE=1;SR=604;ALG=PROD;AF=0.004871;NSAMP=81;MSQ=201.59;AN=16834;AC=82;NS=8438;AC_Hom=2;AC_Het=80;AC_Hemi=0;MAF=0.00485897;HWE=0.17942;NFAM=81	SVTYPE=BND;POS=16561192;STRANDS=+-:605;CIPOS=-1,1;CIEND=-1,1;CIPOS95=0,0;CIEND95=0,0;MATEID=149446_1;EVENT=149446;SECONDARY;SU=605;PE=1;SR=604;ALG=PROD;AF=0.004871;NSAMP=81;MSQ=201.59;AN=16834;AC=82;NS=8438;AC_Hom=2;AC_Het=80;AC_Hemi=0;MAF=0.00485897;HWE=0.17942;NFAM=81
19	16564501	16564847	19	16575675	16575877	149448	350.67	+	-	DEL	PASS	149448	N	<DEL>	.	.	.	SVTYPE=DEL;POS=16564531;SVLEN=-11316;END=16575847;STRANDS=+-:15;IMPRECISE;CIPOS=-30,316;CIEND=-172,30;CIPOS95=-30,53;CIEND95=-48,30;SU=15;PE=15;SR=0;ALG=PROD;AF=0.0001188;NSAMP=2;MSQ=175.34;AN=16834;AC=2;NS=8438;AC_Hom=0;AC_Het=2;AC_Hemi=0;MAF=0.000118511;HWE=1;NFAM=2	.
19	16567158	16567215	19	16567473	16567530	149449	58.13	+	-	MEI	PASS	149449	N	<DEL:ME:SINE|Alu|AluSq2>	.	.	.	SVTYPE=MEI;POS=16567187;SVLEN=-315;END=16567502;STRANDS=+-:8;CIPOS=-29,28;CIEND=-29,28;CIPOS95=0,0;CIEND95=0,0;SU=8;PE=0;SR=8;ALG=PROD;AF=0.0001188;NSAMP=2;MSQ=25.37;AN=16834;AC=2;NS=8438;AC_Hom=0;AC_Het=2;AC_Hemi=0;MAF=0.000118511;HWE=1;NFAM=2	.
19	16583189	16583204	19	16583266	16583283	149450	15.23	+	-	BND	LOW	149450_1	N	N[19:16583276[	149450_2	N	]19:16583196]N	SVTYPE=BND;POS=16583196;STRANDS=+-:4;IMPRECISE;CIPOS=-7,8;CIEND=-9,8;CIPOS95=-1,3;CIEND95=0,0;MATEID=149450_2;EVENT=149450;SU=4;PE=0;SR=4;ALG=PROD;AF=5.94e-05;NSAMP=1;MSQ=14.98;AN=16834;AC=1;NS=8438;AC_Hom=0;AC_Het=1;AC_Hemi=0;MAF=5.92557e-05;HWE=1;NFAM=1	SVTYPE=BND;POS=16583276;STRANDS=+-:4;IMPRECISE;CIPOS=-9,8;CIEND=-7,8;CIPOS95=0,0;CIEND95=-1,3;MATEID=149450_1;EVENT=149450;SECONDARY;SU=4;PE=0;SR=4;ALG=PROD;AF=5.94e-05;NSAMP=1;MSQ=14.98;AN=16834;AC=1;NS=8438;AC_Hom=0;AC_Het=1;AC_Hemi=0;MAF=5.92557e-05;HWE=1;NFAM=1
19	16592536	16592591	19	16618567	16618622	268240	157.21	-	+	DUP	PASS	268240	N	<DUP>	.	.	.	SVTYPE=DUP;POS=16592566;SVLEN=26027;END=16618593;STRANDS=-+:20;CIPOS=-30,25;CIEND=-26,29;CIPOS95=0,0;CIEND95=0,0;SU=20;PE=15;SR=5;ALG=PROD;AF=0.0001188;NSAMP=2;MSQ=77.61;AN=16834;AC=2;NS=8438;AC_Hom=0;AC_Het=2;AC_Hemi=0;MAF=0.000118511;HWE=1;NFAM=2	.
19	16599529	16599545	22	40932375	40932395	26219	4.43	-	-	BND	LOW	26219_1	N	[22:40932386[N	26219_2	N	[19:16599536[N	SVTYPE=BND;POS=16599536;STRANDS=--:9;CIPOS=-6,10;CIEND=-10,10;CIPOS95=0,0;CIEND95=0,0;MATEID=26219_2;EVENT=26219;SU=9;PE=4;SR=5;ALG=PROD;AF=5.94e-05;NSAMP=1;MSQ=4.43;AN=16834;AC=1;NS=8438;AC_Hom=0;AC_Het=1;AC_Hemi=0;MAF=5.92557e-05;HWE=1;NFAM=1	SVTYPE=BND;POS=40932386;STRANDS=--:9;CIPOS=-10,10;CIEND=-6,10;CIPOS95=0,0;CIEND95=0,0;MATEID=26219_1;EVENT=26219;SECONDARY;SU=9;PE=4;SR=5;ALG=PROD;AF=5.94e-05;NSAMP=1;MSQ=4.43;AN=16834;AC=1;NS=8438;AC_Hom=0;AC_Het=1;AC_Hemi=0;MAF=5.92557e-05;HWE=1;NFAM=1
19	16601452	16601468	19	16601917	16601930	149451	515.49	+	-	DEL	PASS	149451	N	<DEL>	.	.	.	SVTYPE=DEL;POS=16601458;SVLEN=-468;END=16601926;STRANDS=+-:19;CIPOS=-6,10;CIEND=-9,4;CIPOS95=0,0;CIEND95=0,0;SU=19;PE=15;SR=4;ALG=PROD;AF=5.94e-05;NSAMP=1;MSQ=515.49;AN=16834;AC=1;NS=8438;AC_Hom=0;AC_Het=1;AC_Hemi=0;MAF=5.92557e-05;HWE=1;NFAM=1	.
19	16604329	16604590	19	16605226	16605501	268241	1456.16	-	+	BND	LOW	268241_1	N	]19:16605236]N	268241_2	N	N[19:16604581[	SVTYPE=BND;POS=16604581;STRANDS=-+:11;IMPRECISE;CIPOS=-251,10;CIEND=-10,265;CIPOS95=-62,0;CIEND95=-2,69;MATEID=268241_2;EVENT=268241;SU=11;PE=11;SR=0;ALG=PROD;AF=0.006534;NSAMP=110;MSQ=10.33;AN=16834;AC=110;NS=8438;AC_Hom=0;AC_Het=110;AC_Hemi=0;MAF=0.00651813;HWE=1;NFAM=110	SVTYPE=BND;POS=16605236;STRANDS=-+:11;IMPRECISE;CIPOS=-10,265;CIEND=-251,10;CIPOS95=-2,69;CIEND95=-62,0;MATEID=268241_1;EVENT=268241;SECONDARY;SU=11;PE=11;SR=0;ALG=PROD;AF=0.006534;NSAMP=110;MSQ=10.33;AN=16834;AC=110;NS=8438;AC_Hom=0;AC_Het=110;AC_Hemi=0;MAF=0.00651813;HWE=1;NFAM=110
19	16607053	16607110	19	16607129	16607186	149452	846.22	+	-	BND	LOW	149452_1	N	N[19:16607159[	149452_2	N	]19:16607082]N	SVTYPE=BND;POS=16607082;STRANDS=+-:31;CIPOS=-29,28;CIEND=-29,28;CIPOS95=0,0;CIEND95=0,0;MATEID=149452_2;EVENT=149452;SU=31;PE=0;SR=31;ALG=PROD;AF=0.000297;NSAMP=4;MSQ=211.55;AN=16834;AC=5;NS=8438;AC_Hom=2;AC_Het=3;AC_Hemi=0;MAF=0.000296279;HWE=0.00059254;NFAM=4	SVTYPE=BND;POS=16607159;STRANDS=+-:31;CIPOS=-29,28;CIEND=-29,28;CIPOS95=0,0;CIEND95=0,0;MATEID=149452_1;EVENT=149452;SECONDARY;SU=31;PE=0;SR=31;ALG=PROD;AF=0.000297;NSAMP=4;MSQ=211.55;AN=16834;AC=5;NS=8438;AC_Hom=2;AC_Het=3;AC_Hemi=0;MAF=0.000296279;HWE=0.00059254;NFAM=4
19	16623987	16624006	19	16624964	16624984	149453	515.62	+	-	DEL	PASS	149453	N	<DEL>	.	.	.	SVTYPE=DEL;POS=16623996;SVLEN=-978;END=16624974;STRANDS=+-:21;CIPOS=-9,10;CIEND=-10,10;CIPOS95=0,0;CIEND95=0,0;SU=21;PE=10;SR=11;ALG=PROD;AF=5.94e-05;NSAMP=1;MSQ=515.62;AN=16834;AC=1;NS=8438;AC_Hom=0;AC_Het=1;AC_Hemi=0;MAF=5.92557e-05;HWE=1;NFAM=1	.
19	16624579	16624586	19	16626720	16626740	149454	341.66	+	-	DEL	PASS	149454	N	<DEL>	.	.	.	SVTYPE=DEL;POS=16624583;SVLEN=-2147;END=16626730;STRANDS=+-:15;CIPOS=-4,3;CIEND=-10,10;CIPOS95=0,0;CIEND95=0,0;SU=15;PE=7;SR=8;ALG=PROD;AF=5.94e-05;NSAMP=1;MSQ=341.66;AN=16834;AC=1;NS=8438;AC_Hom=0;AC_Het=1;AC_Hemi=0;MAF=5.92557e-05;HWE=1;NFAM=1	.
19	16647976	16647996	19	16648355	16648375	149455	27.54	+	-	BND	LOW	149455_1	N	N[19:16648366[	149455_2	N	]19:16647986]N	SVTYPE=BND;POS=16647986;STRANDS=+-:5;CIPOS=-10,10;CIEND=-10,10;CIPOS95=0,0;CIEND95=0,0;MATEID=149455_2;EVENT=149455;SU=5;PE=0;SR=5;ALG=PROD;AF=5.94e-05;NSAMP=1;MSQ=23.81;AN=16834;AC=1;NS=8438;AC_Hom=0;AC_Het=1;AC_Hemi=0;MAF=5.92557e-05;HWE=1;NFAM=1	SVTYPE=BND;POS=16648366;STRANDS=+-:5;CIPOS=-10,10;CIEND=-10,10;CIPOS95=0,0;CIEND95=0,0;MATEID=149455_1;EVENT=149455;SECONDARY;SU=5;PE=0;SR=5;ALG=PROD;AF=5.94e-05;NSAMP=1;MSQ=23.81;AN=16834;AC=1;NS=8438;AC_Hom=0;AC_Het=1;AC_Hemi=0;MAF=5.92557e-05;HWE=1;NFAM=1
19	16658558	16658679	19	16660068	16660127	149456	34363.3	+	-	DEL	PASS	149456	N	<DEL>	.	.	.	SVTYPE=DEL;POS=16658569;SVLEN=-1548;END=16660117;STRANDS=+-:1739;IMPRECISE;CIPOS=-11,110;CIEND=-49,10;CIPOS95=-2,2;CIEND95=0,0;SU=1739;PE=1738;SR=1;ALG=PROD;AF=0.01176;NSAMP=193;MSQ=178.02;AN=16834;AC=198;NS=8438;AC_Hom=10;AC_Het=188;AC_Hemi=0;MAF=0.0117326;HWE=0.00589661;NFAM=190	.
19	16659316	16659336	19	16659402	16659422	149457	288.1	+	-	DEL	PASS	149457	N	<DEL>	.	.	.	SVTYPE=DEL;POS=16659326;SVLEN=-86;END=16659412;STRANDS=+-:10;CIPOS=-10,10;CIEND=-10,10;CIPOS95=0,0;CIEND95=0,0;SU=10;PE=0;SR=10;ALG=PROD;AF=5.944e-05;NSAMP=1;MSQ=287.8;AN=16824;AC=1;NS=8433;AC_Hom=0;AC_Het=1;AC_Hemi=0;MAF=5.92909e-05;HWE=1;NFAM=1	.
19	16698891	16698911	19	16699268	16699275	149458	290.76	+	-	DEL	PASS	149458	N	<DEL>	.	.	.	SVTYPE=DEL;POS=16698901;SVLEN=-371;END=16699272;STRANDS=+-:9;CIPOS=-10,10;CIEND=-4,3;CIPOS95=0,0;CIEND95=0,0;SU=9;PE=1;SR=8;ALG=PROD;AF=5.94e-05;NSAMP=1;MSQ=290.75;AN=16834;AC=1;NS=8438;AC_Hom=0;AC_Het=1;AC_Hemi=0;MAF=5.92557e-05;HWE=1;NFAM=1	.
19	16707979	16707998	19	16708399	16708419	149459	1645.45	+	-	DEL	PASS	149459	N	<DEL>	.	.	.	SVTYPE=DEL;POS=16707989;SVLEN=-420;END=16708409;STRANDS=+-:58;CIPOS=-10,9;CIEND=-10,10;CIPOS95=0,0;CIEND95=0,0;SU=58;PE=31;SR=27;ALG=PROD;AF=0.0002376;NSAMP=4;MSQ=411.35;AN=16834;AC=4;NS=8438;AC_Hom=0;AC_Het=4;AC_Hemi=0;MAF=0.000237023;HWE=1;NFAM=3	.
19	16720375	16720378	19	16720897	16720900	149460	17440.5	+	-	BND	PASS	149460_1	N	N[19:16720900[	149460_2	N	]19:16720377]N	SVTYPE=BND;POS=16720377;STRANDS=+-:750;CIPOS=-2,1;CIEND=-2,1;CIPOS95=0,0;CIEND95=0,0;MATEID=149460_2;EVENT=149460;SU=750;PE=443;SR=307;ALG=PROD;AF=0.002554;NSAMP=43;MSQ=405.59;AN=16834;AC=43;NS=8438;AC_Hom=0;AC_Het=43;AC_Hemi=0;MAF=0.002548;HWE=1;NFAM=43	SVTYPE=BND;POS=16720900;STRANDS=+-:750;CIPOS=-2,1;CIEND=-2,1;CIPOS95=0,0;CIEND95=0,0;MATEID=149460_1;EVENT=149460;SECONDARY;SU=750;PE=443;SR=307;ALG=PROD;AF=0.002554;NSAMP=43;MSQ=405.59;AN=16834;AC=43;NS=8438;AC_Hom=0;AC_Het=43;AC_Hemi=0;MAF=0.002548;HWE=1;NFAM=43
19	16721282	16721302	19	16737785	16737789	268242	257.81	-	+	DUP	PASS	268242	N	<DUP>	.	.	.	SVTYPE=DUP;POS=16721292;SVLEN=16496;END=16737788;STRANDS=-+:24;CIPOS=-10,10;CIEND=-3,1;CIPOS95=0,0;CIEND95=0,0;SU=24;PE=12;SR=12;ALG=PROD;AF=0.0001188;NSAMP=1;MSQ=256.08;AN=16834;AC=2;NS=8438;AC_Hom=2;AC_Het=0;AC_Hemi=0;MAF=0.000118511;HWE=5.92593e-05;NFAM=1	.
19	16721283	16721290	19	16724418	16724438	149461	512.36	+	-	BND	PASS	149461_1	N	N[19:16724429[	149461_2	N	]19:16721287]N	SVTYPE=BND;POS=16721287;STRANDS=+-:23;CIPOS=-4,3;CIEND=-10,10;CIPOS95=0,0;CIEND95=0,0;MATEID=149461_2;EVENT=149461;SU=23;PE=15;SR=8;ALG=PROD;AF=5.94e-05;NSAMP=1;MSQ=512.36;AN=16834;AC=1;NS=8438;AC_Hom=0;AC_Het=1;AC_Hemi=0;MAF=5.92557e-05;HWE=1;NFAM=1	SVTYPE=BND;POS=16724429;STRANDS=+-:23;CIPOS=-10,10;CIEND=-4,3;CIPOS95=0,0;CIEND95=0,0;MATEID=149461_1;EVENT=149461;SECONDARY;SU=23;PE=15;SR=8;ALG=PROD;AF=5.94e-05;NSAMP=1;MSQ=512.36;AN=16834;AC=1;NS=8438;AC_Hom=0;AC_Het=1;AC_Hemi=0;MAF=5.92557e-05;HWE=1;NFAM=1
19	16749019	16749039	19	16749074	16749094	149462	599.71	+	-	DEL	PASS	149462	N	<DEL>	.	.	.	SVTYPE=DEL;POS=16749029;SVLEN=-55;END=16749084;STRANDS=+-:20;CIPOS=-10,10;CIEND=-10,10;CIPOS95=0,0;CIEND95=0,0;SU=20;PE=0;SR=20;ALG=PROD;AF=0.0003564;NSAMP=6;MSQ=99.87;AN=16834;AC=6;NS=8438;AC_Hom=0;AC_Het=6;AC_Hemi=0;MAF=0.000355534;HWE=1;NFAM=6	.
19	16786903	16786903	19	16787108	16787108	149463	515155.0	+	-	DEL	PASS	149463	N	<DEL>	.	.	.	SVTYPE=DEL;POS=16786903;SVLEN=-205;END=16787108;STRANDS=+-:13025;CIPOS=0,0;CIEND=0,0;CIPOS95=0,0;CIEND95=0,0;SU=13025;PE=526;SR=12499;ALG=PROD;AF=0.09778;NSAMP=1504;MSQ=342.32;AN=16834;AC=1646;NS=8438;AC_Hom=284;AC_Het=1363;AC_Hemi=0;MAF=0.0975942;HWE=2.30276e-12;NFAM=1467	.
19	16788778	16788783	19	16788858	16788863	149464	4453.9	+	-	BND	PASS	149464_1	N	N[19:16788862[	149464_2	N	]19:16788781]N	SVTYPE=BND;POS=16788781;STRANDS=+-:172;CIPOS=-3,2;CIEND=-3,2;CIPOS95=0,0;CIEND95=0,0;MATEID=149464_2;EVENT=149464;SU=172;PE=1;SR=171;ALG=PROD;AF=0.0009505;NSAMP=16;MSQ=278.37;AN=16834;AC=16;NS=8438;AC_Hom=0;AC_Het=16;AC_Hemi=0;MAF=0.000948092;HWE=1;NFAM=11	SVTYPE=BND;POS=16788862;STRANDS=+-:172;CIPOS=-3,2;CIEND=-3,2;CIPOS95=0,0;CIEND95=0,0;MATEID=149464_1;EVENT=149464;SECONDARY;SU=172;PE=1;SR=171;ALG=PROD;AF=0.0009505;NSAMP=16;MSQ=278.37;AN=16834;AC=16;NS=8438;AC_Hom=0;AC_Het=16;AC_Hemi=0;MAF=0.000948092;HWE=1;NFAM=11
19	16789583	16789596	Y	5492353	5492366	26554	40.08	+	+	BND	LOW	26554_1	N	N]Y:5492360]	26554_2	N	N]19:16789590]	SVTYPE=BND;POS=16789590;STRANDS=++:6;IMPRECISE;CIPOS=-7,6;CIEND=-7,6;CIPOS95=-1,0;CIEND95=0,0;MATEID=26554_2;EVENT=26554;SU=6;PE=1;SR=5;ALG=PROD;AF=5.94e-05;NSAMP=1;MSQ=20.82;AN=16834;AC=1;NS=8438;AC_Hom=0;AC_Het=1;AC_Hemi=0;MAF=5.92557e-05;HWE=1;NFAM=1	SVTYPE=BND;POS=5492360;STRANDS=++:6;IMPRECISE;CIPOS=-7,6;CIEND=-7,6;CIPOS95=0,0;CIEND95=-1,0;MATEID=26554_1;EVENT=26554;SECONDARY;SU=6;PE=1;SR=5;ALG=PROD;AF=5.94e-05;NSAMP=1;MSQ=20.82;AN=16834;AC=1;NS=8438;AC_Hom=0;AC_Het=1;AC_Hemi=0;MAF=5.92557e-05;HWE=1;NFAM=1
19	16794336	16794621	19	16796809	16797167	268243	101.12	-	+	DUP	PASS	268243	N	<DUP>	.	.	.	SVTYPE=DUP;POS=16794611;SVLEN=2208;END=16796819;STRANDS=-+:11;IMPRECISE;CIPOS=-275,10;CIEND=-10,348;CIPOS95=-95,2;CIEND95=-2,52;SU=11;PE=11;SR=0;ALG=PROD;AF=5.94e-05;NSAMP=1;MSQ=99.9;AN=16834;AC=1;NS=8438;AC_Hom=0;AC_Het=1;AC_Hemi=0;MAF=5.92557e-05;HWE=1;NFAM=1	.
19	16795855	16795866	22	38520135	38520146	26212	624.6	-	-	BND	LOW	26212_1	N	[22:38520142[N	26212_2	N	[19:16795862[N	SVTYPE=BND;POS=16795862;STRANDS=--:6;CIPOS=-6,5;CIEND=-6,5;CIPOS95=0,0;CIEND95=0,0;MATEID=26212_2;EVENT=26212;SU=6;PE=0;SR=6;ALG=PROD;AF=0.00202;NSAMP=34;MSQ=16.81;AN=16834;AC=34;NS=8438;AC_Hom=0;AC_Het=34;AC_Hemi=0;MAF=0.0020147;HWE=1;NFAM=34	SVTYPE=BND;POS=38520142;STRANDS=--:6;CIPOS=-6,5;CIEND=-6,5;CIPOS95=0,0;CIEND95=0,0;MATEID=26212_1;EVENT=26212;SECONDARY;SU=6;PE=0;SR=6;ALG=PROD;AF=0.00202;NSAMP=34;MSQ=16.81;AN=16834;AC=34;NS=8438;AC_Hom=0;AC_Het=34;AC_Hemi=0;MAF=0.0020147;HWE=1;NFAM=34
19	16801372	16801526	19	16808395	16808579	149465	512.42	+	-	DEL	PASS	149465	N	<DEL>	.	.	.	SVTYPE=DEL;POS=16801382;SVLEN=-7187;END=16808569;STRANDS=+-:20;IMPRECISE;CIPOS=-10,144;CIEND=-174,10;CIPOS95=-3,23;CIEND95=-36,1;SU=20;PE=20;SR=0;ALG=PROD;AF=5.94e-05;NSAMP=1;MSQ=512.42;AN=16834;AC=1;NS=8438;AC_Hom=0;AC_Het=1;AC_Hemi=0;MAF=5.92557e-05;HWE=1;NFAM=1	.
19	16802638	16802658	19	16820781	16820801	149466	362.7	+	-	DEL	PASS	149466	N	<DEL>	.	.	.	SVTYPE=DEL;POS=16802648;SVLEN=-18143;END=16820791;STRANDS=+-:15;CIPOS=-10,10;CIEND=-10,10;CIPOS95=0,0;CIEND95=0,0;SU=15;PE=7;SR=8;ALG=PROD;AF=5.94e-05;NSAMP=1;MSQ=362.7;AN=16834;AC=1;NS=8438;AC_Hom=0;AC_Het=1;AC_Hemi=0;MAF=5.92557e-05;HWE=1;NFAM=1	.
19	16807023	16807463	19	16809458	16809681	149467	4.52	+	-	DEL	PASS	149467	N	<DEL>	.	.	.	SVTYPE=DEL;POS=16807033;SVLEN=-2638;END=16809671;STRANDS=+-:5;IMPRECISE;CIPOS=-10,430;CIEND=-213,10;CIPOS95=0,137;CIEND95=-101,2;SU=5;PE=5;SR=0;ALG=PROD;AF=5.94e-05;NSAMP=1;MSQ=4.52;AN=16834;AC=1;NS=8438;AC_Hom=0;AC_Het=1;AC_Hemi=0;MAF=5.92557e-05;HWE=1;NFAM=1	.
19	16814869	16814869	19	16816440	16816440	149468	52651.5	+	-	DEL	PASS	149468	N	<DEL>	.	.	.	SVTYPE=DEL;POS=16814869;SVLEN=-1571;END=16816440;STRANDS=+-:2445;CIPOS=0,0;CIEND=0,0;CIPOS95=0,0;CIEND95=0,0;SU=2445;PE=1350;SR=1095;ALG=PROD;AF=0.007782;NSAMP=130;MSQ=405;AN=16834;AC=131;NS=8438;AC_Hom=2;AC_Het=129;AC_Hemi=0;MAF=0.0077625;HWE=0.398603;NFAM=130	.
19	16817746	16817751	19	16817812	16817817	149469	9233.61	+	-	BND	LOW	149469_1	N	N[19:16817816[	149469_2	N	]19:16817749]N	SVTYPE=BND;POS=16817749;STRANDS=+-:245;CIPOS=-3,2;CIEND=-3,2;CIPOS95=0,0;CIEND95=0,0;MATEID=149469_2;EVENT=149469;SU=245;PE=3;SR=242;ALG=PROD;AF=0.004336;NSAMP=73;MSQ=126.38;AN=16834;AC=73;NS=8438;AC_Hom=0;AC_Het=73;AC_Hemi=0;MAF=0.00432567;HWE=1;NFAM=59	SVTYPE=BND;POS=16817816;STRANDS=+-:245;CIPOS=-3,2;CIEND=-3,2;CIPOS95=0,0;CIEND95=0,0;MATEID=149469_1;EVENT=149469;SECONDARY;SU=245;PE=3;SR=242;ALG=PROD;AF=0.004336;NSAMP=73;MSQ=126.38;AN=16834;AC=73;NS=8438;AC_Hom=0;AC_Het=73;AC_Hemi=0;MAF=0.00432567;HWE=1;NFAM=59
19	16820625	16820752	19	16835958	16836407	268244	111.46	-	+	DUP	PASS	268244	N	<DUP>	.	.	.	SVTYPE=DUP;POS=16820742;SVLEN=15226;END=16835968;STRANDS=-+:11;IMPRECISE;CIPOS=-117,10;CIEND=-10,439;CIPOS95=-47,3;CIEND95=0,102;SU=11;PE=11;SR=0;ALG=PROD;AF=5.94e-05;NSAMP=1;MSQ=108.07;AN=16834;AC=1;NS=8438;AC_Hom=0;AC_Het=1;AC_Hemi=0;MAF=5.92557e-05;HWE=1;NFAM=1	.
19	16820881	16821195	19	16822831	16823013	149470	77.71	+	-	DEL	PASS	149470	N	<DEL>	.	.	.	SVTYPE=DEL;POS=16820891;SVLEN=-2112;END=16823003;STRANDS=+-:6;IMPRECISE;CIPOS=-10,304;CIEND=-172,10;CIPOS95=-2,81;CIEND95=-74,2;SU=6;PE=6;SR=0;ALG=PROD;AF=5.94e-05;NSAMP=1;MSQ=77.71;AN=16834;AC=1;NS=8438;AC_Hom=0;AC_Het=1;AC_Hemi=0;MAF=5.92557e-05;HWE=1;NFAM=1	.
19	16828477	16828885	19	16842035	16842278	149471	23.81	+	-	DEL	PASS	149471	N	<DEL>	.	.	.	SVTYPE=DEL;POS=16828487;SVLEN=-13781;END=16842268;STRANDS=+-:4;IMPRECISE;CIPOS=-10,398;CIEND=-233,10;CIPOS95=-2,107;CIEND95=-104,2;SU=4;PE=4;SR=0;ALG=PROD;AF=5.94e-05;NSAMP=1;MSQ=23.81;AN=16834;AC=1;NS=8438;AC_Hom=0;AC_Het=1;AC_Hemi=0;MAF=5.92557e-05;HWE=1;NFAM=1	.
19	16829331	16829378	19	16831844	16831893	149472	3541.73	+	-	DEL	PASS	149472	N	<DEL>	.	.	.	SVTYPE=DEL;POS=16829355;SVLEN=-2514;END=16831869;STRANDS=+-:166;CIPOS=-24,23;CIEND=-25,24;CIPOS95=0,0;CIEND95=0,0;SU=166;PE=94;SR=72;ALG=PROD;AF=0.0005346;NSAMP=9;MSQ=393.52;AN=16834;AC=9;NS=8438;AC_Hom=0;AC_Het=9;AC_Hemi=0;MAF=0.000533302;HWE=1;NFAM=2	.
19	16831853	16832046	19	16833085	16833318	149473	938.77	+	-	DEL	PASS	149473	N	<DEL>	.	.	.	SVTYPE=DEL;POS=16831894;SVLEN=-1386;END=16833280;STRANDS=+-:46;IMPRECISE;CIPOS=-41,152;CIEND=-195,38;CIPOS95=-15,15;CIEND95=-21,21;SU=46;PE=46;SR=0;ALG=PROD;AF=0.000297;NSAMP=5;MSQ=187.68;AN=16834;AC=5;NS=8438;AC_Hom=0;AC_Het=5;AC_Hemi=0;MAF=0.000296279;HWE=1;NFAM=5	.
19	16838717	16839107	19	16846343	16846423	149475	287.68	+	-	DEL	PASS	149475	N	<DEL>	.	.	.	SVTYPE=DEL;POS=16838727;SVLEN=-7686;END=16846413;STRANDS=+-:12;IMPRECISE;CIPOS=-10,380;CIEND=-70,10;CIPOS95=0,81;CIEND95=-27,3;SU=12;PE=12;SR=0;ALG=PROD;AF=5.94e-05;NSAMP=1;MSQ=287.68;AN=16834;AC=1;NS=8438;AC_Hom=0;AC_Het=1;AC_Hemi=0;MAF=5.92557e-05;HWE=1;NFAM=1	.
19	16838741	16839238	19	16839305	16839681	149474	6.83	+	-	DEL	PASS	149474	N	<DEL>	.	.	.	SVTYPE=DEL;POS=16838751;SVLEN=-920;END=16839671;STRANDS=+-:4;IMPRECISE;CIPOS=-10,487;CIEND=-366,10;CIPOS95=-1,161;CIEND95=-133,2;SU=4;PE=4;SR=0;ALG=PROD;AF=5.94e-05;NSAMP=1;MSQ=6.83;AN=16834;AC=1;NS=8438;AC_Hom=0;AC_Het=1;AC_Hemi=0;MAF=5.92557e-05;HWE=1;NFAM=1	.
19	16839519	16839534	19	16839800	16839817	149476	71.81	+	-	BND	LOW	149476_1	N	N[19:16839810[	149476_2	N	]19:16839526]N	SVTYPE=BND;POS=16839526;STRANDS=+-:4;IMPRECISE;CIPOS=-7,8;CIEND=-9,8;CIPOS95=-1,3;CIEND95=0,0;MATEID=149476_2;EVENT=149476;SU=4;PE=0;SR=4;ALG=PROD;AF=0.0002376;NSAMP=4;MSQ=17.09;AN=16834;AC=4;NS=8438;AC_Hom=0;AC_Het=4;AC_Hemi=0;MAF=0.000237023;HWE=1;NFAM=4	SVTYPE=BND;POS=16839810;STRANDS=+-:4;IMPRECISE;CIPOS=-9,8;CIEND=-7,8;CIPOS95=0,0;CIEND95=-1,3;MATEID=149476_1;EVENT=149476;SECONDARY;SU=4;PE=0;SR=4;ALG=PROD;AF=0.0002376;NSAMP=4;MSQ=17.09;AN=16834;AC=4;NS=8438;AC_Hom=0;AC_Het=4;AC_Hemi=0;MAF=0.000237023;HWE=1;NFAM=4
19	16839519	16839919	19	16840584	16840873	149477	77.9	+	-	DEL	PASS	149477	N	<DEL>	.	.	.	SVTYPE=DEL;POS=16839529;SVLEN=-1334;END=16840863;STRANDS=+-:5;IMPRECISE;CIPOS=-10,390;CIEND=-279,10;CIPOS95=-2,103;CIEND95=-107,2;SU=5;PE=5;SR=0;ALG=PROD;AF=5.94e-05;NSAMP=1;MSQ=77.9;AN=16834;AC=1;NS=8438;AC_Hom=0;AC_Het=1;AC_Hemi=0;MAF=5.92557e-05;HWE=1;NFAM=1	.
19	16843850	16844093	19	16845116	16845463	268245	42.84	-	+	DUP	PASS	268245	N	<DUP>	.	.	.	SVTYPE=DUP;POS=16844083;SVLEN=1041;END=16845124;STRANDS=-+:8;IMPRECISE;CIPOS=-233,10;CIEND=-8,339;CIPOS95=-69,1;CIEND95=0,86;SU=8;PE=8;SR=0;ALG=PROD;AF=5.94e-05;NSAMP=1;MSQ=39.3;AN=16834;AC=1;NS=8438;AC_Hom=0;AC_Het=1;AC_Hemi=0;MAF=5.92557e-05;HWE=1;NFAM=1	.
19	16848623	16848785	X	122136889	122137176	26500	2611.91	-	+	BND	LOW	26500_1	N	]X:122136899]N	26500_2	N	N[19:16848776[	SVTYPE=BND;POS=16848776;STRANDS=-+:10;IMPRECISE;CIPOS=-152,10;CIEND=-10,277;CIPOS95=-47,2;CIEND95=-1,112;MATEID=26500_2;EVENT=26500;SU=10;PE=10;SR=0;ALG=PROD;AF=0.006594;NSAMP=111;MSQ=22.63;AN=16834;AC=111;NS=8438;AC_Hom=0;AC_Het=111;AC_Hemi=0;MAF=0.00657739;HWE=1;NFAM=104	SVTYPE=BND;POS=122136899;STRANDS=-+:10;IMPRECISE;CIPOS=-10,277;CIEND=-152,10;CIPOS95=-1,112;CIEND95=-47,2;MATEID=26500_1;EVENT=26500;SECONDARY;SU=10;PE=10;SR=0;ALG=PROD;AF=0.006594;NSAMP=111;MSQ=22.63;AN=16834;AC=111;NS=8438;AC_Hom=0;AC_Het=111;AC_Hemi=0;MAF=0.00657739;HWE=1;NFAM=104
19	16849198	16849211	19	16849671	16849685	149479	4410.84	+	-	BND	PASS	149479_1	N	N[19:16849681[	149479_2	N	]19:16849204]N	SVTYPE=BND;POS=16849204;STRANDS=+-:134;CIPOS=-6,7;CIEND=-9,5;CIPOS95=0,0;CIEND95=0,0;MATEID=149479_2;EVENT=149479;SU=134;PE=97;SR=37;ALG=PROD;AF=0.0007722;NSAMP=12;MSQ=367.57;AN=16834;AC=13;NS=8438;AC_Hom=2;AC_Het=11;AC_Hemi=0;MAF=0.000770325;HWE=0.00461469;NFAM=11	SVTYPE=BND;POS=16849681;STRANDS=+-:134;CIPOS=-9,5;CIEND=-6,7;CIPOS95=0,0;CIEND95=0,0;MATEID=149479_1;EVENT=149479;SECONDARY;SU=134;PE=97;SR=37;ALG=PROD;AF=0.0007722;NSAMP=12;MSQ=367.57;AN=16834;AC=13;NS=8438;AC_Hom=2;AC_Het=11;AC_Hemi=0;MAF=0.000770325;HWE=0.00461469;NFAM=11
19	16851279	16851610	19	16853455	16853616	149480	74.89	+	-	DEL	PASS	149480	N	<DEL>	.	.	.	SVTYPE=DEL;POS=16851289;SVLEN=-2317;END=16853606;STRANDS=+-:5;IMPRECISE;CIPOS=-10,321;CIEND=-151,10;CIPOS95=-2,87;CIEND95=-64,2;SU=5;PE=5;SR=0;ALG=PROD;AF=5.94e-05;NSAMP=1;MSQ=74.89;AN=16834;AC=1;NS=8438;AC_Hom=0;AC_Het=1;AC_Hemi=0;MAF=5.92557e-05;HWE=1;NFAM=1	.
19	16852154	16852234	19	16854649	16854790	268246	2987.54	-	+	BND	LOW	268246_1	N	]19:16854660]N	268246_2	N	N[19:16852224[	SVTYPE=BND;POS=16852224;STRANDS=-+:278;IMPRECISE;CIPOS=-69,11;CIEND=-11,130;CIPOS95=-4,4;CIEND95=-3,3;MATEID=268246_2;EVENT=268246;SU=278;PE=278;SR=0;ALG=PROD;AF=0.002495;NSAMP=32;MSQ=93.19;AN=16834;AC=42;NS=8438;AC_Hom=20;AC_Het=22;AC_Hemi=0;MAF=0.00248874;HWE=1.78366e-22;NFAM=32	SVTYPE=BND;POS=16854660;STRANDS=-+:278;IMPRECISE;CIPOS=-11,130;CIEND=-69,11;CIPOS95=-3,3;CIEND95=-4,4;MATEID=268246_1;EVENT=268246;SECONDARY;SU=278;PE=278;SR=0;ALG=PROD;AF=0.002495;NSAMP=32;MSQ=93.19;AN=16834;AC=42;NS=8438;AC_Hom=20;AC_Het=22;AC_Hemi=0;MAF=0.00248874;HWE=1.78366e-22;NFAM=32
19	16854011	16854027	19	16854266	16854283	149481	87.09	+	-	BND	LOW	149481_1	N	N[19:16854276[	149481_2	N	]19:16854017]N	SVTYPE=BND;POS=16854017;STRANDS=+-:4;IMPRECISE;CIPOS=-6,10;CIEND=-9,8;CIPOS95=0,1;CIEND95=0,0;MATEID=149481_2;EVENT=149481;SU=4;PE=0;SR=4;ALG=PROD;AF=0.0002376;NSAMP=4;MSQ=20.63;AN=16834;AC=4;NS=8438;AC_Hom=0;AC_Het=4;AC_Hemi=0;MAF=0.000237023;HWE=1;NFAM=4	SVTYPE=BND;POS=16854276;STRANDS=+-:4;IMPRECISE;CIPOS=-9,8;CIEND=-6,10;CIPOS95=0,0;CIEND95=0,1;MATEID=149481_1;EVENT=149481;SECONDARY;SU=4;PE=0;SR=4;ALG=PROD;AF=0.0002376;NSAMP=4;MSQ=20.63;AN=16834;AC=4;NS=8438;AC_Hom=0;AC_Het=4;AC_Hemi=0;MAF=0.000237023;HWE=1;NFAM=4
19	16856896	16856953	19	16857183	16857236	149482	51.73	+	-	BND	LOW	149482_1	N	N[19:16857213[	149482_2	N	]19:16856925]N	SVTYPE=BND;POS=16856925;STRANDS=+-:8;CIPOS=-29,28;CIEND=-29,24;CIPOS95=0,0;CIEND95=0,0;MATEID=149482_2;EVENT=149482;SU=8;PE=0;SR=8;ALG=PROD;AF=0.0001188;NSAMP=2;MSQ=22.35;AN=16834;AC=2;NS=8438;AC_Hom=0;AC_Het=2;AC_Hemi=0;MAF=0.000118511;HWE=1;NFAM=2	SVTYPE=BND;POS=16857213;STRANDS=+-:8;CIPOS=-29,24;CIEND=-29,28;CIPOS95=0,0;CIEND95=0,0;MATEID=149482_1;EVENT=149482;SECONDARY;SU=8;PE=0;SR=8;ALG=PROD;AF=0.0001188;NSAMP=2;MSQ=22.35;AN=16834;AC=2;NS=8438;AC_Hom=0;AC_Het=2;AC_Hemi=0;MAF=0.000118511;HWE=1;NFAM=2
19	16884700	16884717	19	16884993	16885010	149483	78.87	+	-	BND	LOW	149483_1	N	N[19:16885003[	149483_2	N	]19:16884709]N	SVTYPE=BND;POS=16884709;STRANDS=+-:4;CIPOS=-9,8;CIEND=-9,8;CIPOS95=0,0;CIEND95=0,0;MATEID=149483_2;EVENT=149483;SU=4;PE=0;SR=4;ALG=PROD;AF=0.0001782;NSAMP=3;MSQ=24.17;AN=16834;AC=3;NS=8438;AC_Hom=0;AC_Het=3;AC_Hemi=0;MAF=0.000177767;HWE=1;NFAM=3	SVTYPE=BND;POS=16885003;STRANDS=+-:4;CIPOS=-9,8;CIEND=-9,8;CIPOS95=0,0;CIEND95=0,0;MATEID=149483_1;EVENT=149483;SECONDARY;SU=4;PE=0;SR=4;ALG=PROD;AF=0.0001782;NSAMP=3;MSQ=24.17;AN=16834;AC=3;NS=8438;AC_Hom=0;AC_Het=3;AC_Hemi=0;MAF=0.000177767;HWE=1;NFAM=3
19	16885093	16885110	19	16885455	16885468	149484	7.0	+	-	BND	LOW	149484_1	N	N[19:16885464[	149484_2	N	]19:16885102]N	SVTYPE=BND;POS=16885102;STRANDS=+-:4;IMPRECISE;CIPOS=-9,8;CIEND=-8,5;CIPOS95=0,0;CIEND95=-1,0;MATEID=149484_2;EVENT=149484;SU=4;PE=0;SR=4;ALG=PROD;AF=5.94e-05;NSAMP=1;MSQ=6.83;AN=16834;AC=1;NS=8438;AC_Hom=0;AC_Het=1;AC_Hemi=0;MAF=5.92557e-05;HWE=1;NFAM=1	SVTYPE=BND;POS=16885464;STRANDS=+-:4;IMPRECISE;CIPOS=-8,5;CIEND=-9,8;CIPOS95=-1,0;CIEND95=0,0;MATEID=149484_1;EVENT=149484;SECONDARY;SU=4;PE=0;SR=4;ALG=PROD;AF=5.94e-05;NSAMP=1;MSQ=6.83;AN=16834;AC=1;NS=8438;AC_Hom=0;AC_Het=1;AC_Hemi=0;MAF=5.92557e-05;HWE=1;NFAM=1
19	16887781	16887828	19	16888064	16888104	149485	598.44	+	-	BND	LOW	149485_1	N	N[19:16888085[	149485_2	N	]19:16887801]N	SVTYPE=BND;POS=16887801;STRANDS=+-:8;IMPRECISE;CIPOS=-20,27;CIEND=-20,20;CIPOS95=-7,7;CIEND95=0,0;MATEID=149485_2;EVENT=149485;SU=8;PE=0;SR=8;ALG=PROD;AF=0.002614;NSAMP=44;MSQ=12.27;AN=16834;AC=44;NS=8438;AC_Hom=0;AC_Het=44;AC_Hemi=0;MAF=0.00260725;HWE=1;NFAM=44	SVTYPE=BND;POS=16888085;STRANDS=+-:8;IMPRECISE;CIPOS=-20,20;CIEND=-20,27;CIPOS95=0,0;CIEND95=-7,7;MATEID=149485_1;EVENT=149485;SECONDARY;SU=8;PE=0;SR=8;ALG=PROD;AF=0.002614;NSAMP=44;MSQ=12.27;AN=16834;AC=44;NS=8438;AC_Hom=0;AC_Het=44;AC_Hemi=0;MAF=0.00260725;HWE=1;NFAM=44
19	16895167	16895179	19	16905029	16905047	149486	794.41	+	-	DEL	PASS	149486	N	<DEL>	.	.	.	SVTYPE=DEL;POS=16895169;SVLEN=-9870;END=16905039;STRANDS=+-:24;IMPRECISE;CIPOS=-2,10;CIEND=-10,8;CIPOS95=-1,4;CIEND95=-3,1;SU=24;PE=23;SR=1;ALG=PROD;AF=5.94e-05;NSAMP=1;MSQ=794.41;AN=16834;AC=1;NS=8438;AC_Hom=0;AC_Het=1;AC_Hemi=0;MAF=5.92557e-05;HWE=1;NFAM=1	.
19	16903638	16903651	19	16908175	16908188	149487	566.62	+	-	DEL	PASS	149487	N	<DEL>	.	.	.	SVTYPE=DEL;POS=16903641;SVLEN=-4544;END=16908185;STRANDS=+-:17;IMPRECISE;CIPOS=-3,10;CIEND=-10,3;CIPOS95=-1,2;CIEND95=-3,0;SU=17;PE=16;SR=1;ALG=PROD;AF=5.94e-05;NSAMP=1;MSQ=566.59;AN=16834;AC=1;NS=8438;AC_Hom=0;AC_Het=1;AC_Hemi=0;MAF=5.92557e-05;HWE=1;NFAM=1	.
19	16912216	16912256	19	16912475	16912495	149488	104.66	+	-	BND	LOW	149488_1	N	N[19:16912486[	149488_2	N	]19:16912226]N	SVTYPE=BND;POS=16912226;STRANDS=+-:17;CIPOS=-10,30;CIEND=-10,10;CIPOS95=0,0;CIEND95=0,0;MATEID=149488_2;EVENT=149488;SU=17;PE=0;SR=17;ALG=PROD;AF=0.0003564;NSAMP=6;MSQ=15.62;AN=16834;AC=6;NS=8438;AC_Hom=0;AC_Het=6;AC_Hemi=0;MAF=0.000355534;HWE=1;NFAM=6	SVTYPE=BND;POS=16912486;STRANDS=+-:17;CIPOS=-10,10;CIEND=-10,30;CIPOS95=0,0;CIEND95=0,0;MATEID=149488_1;EVENT=149488;SECONDARY;SU=17;PE=0;SR=17;ALG=PROD;AF=0.0003564;NSAMP=6;MSQ=15.62;AN=16834;AC=6;NS=8438;AC_Hom=0;AC_Het=6;AC_Hemi=0;MAF=0.000355534;HWE=1;NFAM=6
19	16946090	16946110	19	16946360	16946380	149490	351.82	+	-	DEL	PASS	149490	N	<DEL>	.	.	.	SVTYPE=DEL;POS=16946100;SVLEN=-270;END=16946370;STRANDS=+-:5;CIPOS=-10,10;CIEND=-10,10;CIPOS95=0,0;CIEND95=0,0;SU=5;PE=0;SR=5;ALG=PROD;AF=5.94e-05;NSAMP=1;MSQ=350.67;AN=16834;AC=1;NS=8438;AC_Hom=0;AC_Het=1;AC_Hemi=0;MAF=5.92557e-05;HWE=1;NFAM=1	.
19	16971796	16971841	19	16972994	16973054	149491	1043.01	+	-	DEL	PASS	149491	N	<DEL>	.	.	.	SVTYPE=DEL;POS=16971819;SVLEN=-1205;END=16973024;STRANDS=+-:43;CIPOS=-23,22;CIEND=-30,30;CIPOS95=0,0;CIEND95=0,0;SU=43;PE=25;SR=18;ALG=PROD;AF=0.0001188;NSAMP=2;MSQ=521.5;AN=16834;AC=2;NS=8438;AC_Hom=0;AC_Het=2;AC_Hemi=0;MAF=0.000118511;HWE=1;NFAM=2	.
19	16985250	16985270	19	16985567	16985586	149492	21.21	+	-	DEL	PASS	149492	N	<DEL>	.	.	.	SVTYPE=DEL;POS=16985260;SVLEN=-316;END=16985576;STRANDS=+-:9;IMPRECISE;CIPOS=-10,10;CIEND=-9,10;CIPOS95=-3,3;CIEND95=-3,3;SU=9;PE=8;SR=1;ALG=PROD;AF=5.94e-05;NSAMP=1;MSQ=20.63;AN=16834;AC=1;NS=8438;AC_Hom=0;AC_Het=1;AC_Hemi=0;MAF=5.92557e-05;HWE=1;NFAM=1	.
19	16986135	16986503	19	16986346	16986717	149493	2085.4	+	-	BND	LOW	149493_1	N	N[19:16986668[	149493_2	N	]19:16986342]N	SVTYPE=BND;POS=16986342;STRANDS=+-:30;IMPRECISE;CIPOS=-207,161;CIEND=-321,50;CIPOS95=-156,156;CIEND95=-147,50;MATEID=149493_2;EVENT=149493;SU=30;PE=26;SR=4;ALG=SUM;AF=0.001129;NSAMP=19;MSQ=108.22;AN=16834;AC=19;NS=8438;AC_Hom=0;AC_Het=19;AC_Hemi=0;MAF=0.00112586;HWE=1;NFAM=19	SVTYPE=BND;POS=16986668;STRANDS=+-:30;IMPRECISE;CIPOS=-321,50;CIEND=-207,161;CIPOS95=-147,50;CIEND95=-156,156;MATEID=149493_1;EVENT=149493;SECONDARY;SU=30;PE=26;SR=4;ALG=SUM;AF=0.001129;NSAMP=19;MSQ=108.22;AN=16834;AC=19;NS=8438;AC_Hom=0;AC_Het=19;AC_Hemi=0;MAF=0.00112586;HWE=1;NFAM=19
19	17002203	17002220	19	17002517	17002534	149494	48.43	+	-	DEL	PASS	149494	N	<DEL>	.	.	.	SVTYPE=DEL;POS=17002212;SVLEN=-314;END=17002526;STRANDS=+-:4;CIPOS=-9,8;CIEND=-9,8;CIPOS95=0,0;CIEND95=0,0;SU=4;PE=0;SR=4;ALG=PROD;AF=5.94e-05;NSAMP=1;MSQ=44.83;AN=16834;AC=1;NS=8438;AC_Hom=0;AC_Het=1;AC_Hemi=0;MAF=5.92557e-05;HWE=1;NFAM=1	.
19	17007427	17007444	19	17007829	17007846	149495	12.35	+	-	BND	LOW	149495_1	N	N[19:17007839[	149495_2	N	]19:17007436]N	SVTYPE=BND;POS=17007436;STRANDS=+-:4;CIPOS=-9,8;CIEND=-9,8;CIPOS95=0,0;CIEND95=0,0;MATEID=149495_2;EVENT=149495;SU=4;PE=0;SR=4;ALG=PROD;AF=5.94e-05;NSAMP=1;MSQ=12.11;AN=16834;AC=1;NS=8438;AC_Hom=0;AC_Het=1;AC_Hemi=0;MAF=5.92557e-05;HWE=1;NFAM=1	SVTYPE=BND;POS=17007839;STRANDS=+-:4;CIPOS=-9,8;CIEND=-9,8;CIPOS95=0,0;CIEND95=0,0;MATEID=149495_1;EVENT=149495;SECONDARY;SU=4;PE=0;SR=4;ALG=PROD;AF=5.94e-05;NSAMP=1;MSQ=12.11;AN=16834;AC=1;NS=8438;AC_Hom=0;AC_Het=1;AC_Hemi=0;MAF=5.92557e-05;HWE=1;NFAM=1
19	17007754	17007851	19	17007933	17008082	149496	1333.66	+	-	BND	LOW	149496_1	N	N[19:17007983[	149496_2	N	]19:17007803]N	SVTYPE=BND;POS=17007803;STRANDS=+-:12;IMPRECISE;CIPOS=-49,48;CIEND=-49,100;CIPOS95=-4,4;CIEND95=-49,72;MATEID=149496_2;EVENT=149496;SU=12;PE=0;SR=12;ALG=SUM;AF=0.004099;NSAMP=69;MSQ=16.09;AN=16834;AC=69;NS=8438;AC_Hom=0;AC_Het=70;AC_Hemi=0;MAF=0.0041479;HWE=1;NFAM=69	SVTYPE=BND;POS=17007983;STRANDS=+-:12;IMPRECISE;CIPOS=-49,100;CIEND=-49,48;CIPOS95=-49,72;CIEND95=-4,4;MATEID=149496_1;EVENT=149496;SECONDARY;SU=12;PE=0;SR=12;ALG=SUM;AF=0.004099;NSAMP=69;MSQ=16.09;AN=16834;AC=69;NS=8438;AC_Hom=0;AC_Het=70;AC_Hemi=0;MAF=0.0041479;HWE=1;NFAM=69
19	17013054	17013074	19	55388126	55388146	268247	440.55	-	+	BND	LOW	268247_1	N	]19:55388136]N	268247_2	N	N[19:17013065[	SVTYPE=BND;POS=17013065;STRANDS=-+:5;CIPOS=-10,10;CIEND=-10,10;CIPOS95=0,0;CIEND95=0,0;MATEID=268247_2;EVENT=268247;SU=5;PE=0;SR=5;ALG=PROD;AF=0.002376;NSAMP=40;MSQ=8.76;AN=16834;AC=40;NS=8438;AC_Hom=0;AC_Het=40;AC_Hemi=0;MAF=0.00237023;HWE=1;NFAM=40	SVTYPE=BND;POS=55388136;STRANDS=-+:5;CIPOS=-10,10;CIEND=-10,10;CIPOS95=0,0;CIEND95=0,0;MATEID=268247_1;EVENT=268247;SECONDARY;SU=5;PE=0;SR=5;ALG=PROD;AF=0.002376;NSAMP=40;MSQ=8.76;AN=16834;AC=40;NS=8438;AC_Hom=0;AC_Het=40;AC_Hemi=0;MAF=0.00237023;HWE=1;NFAM=40
19	17018332	17018392	19	17018438	17018498	149497	48.95	+	-	BND	LOW	149497_1	N	N[19:17018469[	149497_2	N	]19:17018362]N	SVTYPE=BND;POS=17018362;STRANDS=+-:10;CIPOS=-30,30;CIEND=-30,30;CIPOS95=0,0;CIEND95=0,0;MATEID=149497_2;EVENT=149497;SU=10;PE=0;SR=10;ALG=PROD;AF=0.0001188;NSAMP=2;MSQ=24.16;AN=16834;AC=2;NS=8438;AC_Hom=0;AC_Het=2;AC_Hemi=0;MAF=0.000118511;HWE=1;NFAM=2	SVTYPE=BND;POS=17018469;STRANDS=+-:10;CIPOS=-30,30;CIEND=-30,30;CIPOS95=0,0;CIEND95=0,0;MATEID=149497_1;EVENT=149497;SECONDARY;SU=10;PE=0;SR=10;ALG=PROD;AF=0.0001188;NSAMP=2;MSQ=24.16;AN=16834;AC=2;NS=8438;AC_Hom=0;AC_Het=2;AC_Hemi=0;MAF=0.000118511;HWE=1;NFAM=2
19	17048091	17048094	19	17050991	17050995	149498	782.32	+	-	DEL	PASS	149498	N	<DEL>	.	.	.	SVTYPE=DEL;POS=17048092;SVLEN=-2902;END=17050994;STRANDS=+-:32;CIPOS=-1,2;CIEND=-3,1;CIPOS95=0,0;CIEND95=0,0;SU=32;PE=22;SR=10;ALG=PROD;AF=5.94e-05;NSAMP=1;MSQ=782.32;AN=16834;AC=1;NS=8438;AC_Hom=0;AC_Het=1;AC_Hemi=0;MAF=5.92557e-05;HWE=1;NFAM=1	.
19	17059499	17059556	19	17059672	17059729	149499	1308.99	+	-	BND	LOW	149499_1	N	N[19:17059702[	149499_2	N	]19:17059528]N	SVTYPE=BND;POS=17059528;STRANDS=+-:9;CIPOS=-29,28;CIEND=-29,28;CIPOS95=0,0;CIEND95=0,0;MATEID=149499_2;EVENT=149499;SU=9;PE=1;SR=8;ALG=PROD;AF=0.0008317;NSAMP=14;MSQ=91.89;RETAINED;AN=16834;AC=14;NS=8438;AC_Hom=0;AC_Het=14;AC_Hemi=0;MAF=0.00082958;HWE=1;NFAM=14	SVTYPE=BND;POS=17059702;STRANDS=+-:9;CIPOS=-29,28;CIEND=-29,28;CIPOS95=0,0;CIEND95=0,0;MATEID=149499_1;EVENT=149499;SECONDARY;SU=9;PE=1;SR=8;ALG=PROD;AF=0.0008317;NSAMP=14;MSQ=91.89;RETAINED;AN=16834;AC=14;NS=8438;AC_Hom=0;AC_Het=14;AC_Hemi=0;MAF=0.00082958;HWE=1;NFAM=14
19	17065814	17065834	19	17065877	17065897	149502	404.62	+	-	BND	LOW	149502_1	N	N[19:17065888[	149502_2	N	]19:17065824]N	SVTYPE=BND;POS=17065824;STRANDS=+-:10;CIPOS=-10,10;CIEND=-10,10;CIPOS95=0,0;CIEND95=0,0;MATEID=149502_2;EVENT=149502;SU=10;PE=0;SR=10;ALG=PROD;AF=0.0001188;NSAMP=2;MSQ=202.3;AN=16834;AC=2;NS=8438;AC_Hom=0;AC_Het=2;AC_Hemi=0;MAF=0.000118511;HWE=1;NFAM=2	SVTYPE=BND;POS=17065888;STRANDS=+-:10;CIPOS=-10,10;CIEND=-10,10;CIPOS95=0,0;CIEND95=0,0;MATEID=149502_1;EVENT=149502;SECONDARY;SU=10;PE=0;SR=10;ALG=PROD;AF=0.0001188;NSAMP=2;MSQ=202.3;AN=16834;AC=2;NS=8438;AC_Hom=0;AC_Het=2;AC_Hemi=0;MAF=0.000118511;HWE=1;NFAM=2
19	17085158	17085430	19	17086070	17086218	149503	149.66	+	-	DEL	PASS	149503	N	<DEL>	.	.	.	SVTYPE=DEL;POS=17085168;SVLEN=-1040;END=17086208;STRANDS=+-:9;IMPRECISE;CIPOS=-10,262;CIEND=-138,10;CIPOS95=-2,75;CIEND95=-61,2;SU=9;PE=9;SR=0;ALG=PROD;AF=5.94e-05;NSAMP=1;MSQ=149.66;AN=16834;AC=1;NS=8438;AC_Hom=0;AC_Het=1;AC_Hemi=0;MAF=5.92557e-05;HWE=1;NFAM=1	.
19	17087144	17087315	19	17087529	17087632	149504	24459.6	+	-	BND	LOW	149504_1	N	N[19:17087624[	149504_2	N	]19:17087167]N	SVTYPE=BND;POS=17087167;STRANDS=+-:1293;IMPRECISE;CIPOS=-23,148;CIEND=-94,9;CIPOS95=-2,2;CIEND95=-1,1;MATEID=149504_2;EVENT=149504;SU=1293;PE=1293;SR=0;ALG=PROD;AF=0.009505;NSAMP=157;MSQ=155.77;AN=16834;AC=160;NS=8438;AC_Hom=6;AC_Het=154;AC_Hemi=0;MAF=0.00948092;HWE=0.0394279;NFAM=155	SVTYPE=BND;POS=17087624;STRANDS=+-:1293;IMPRECISE;CIPOS=-94,9;CIEND=-23,148;CIPOS95=-1,1;CIEND95=-2,2;MATEID=149504_1;EVENT=149504;SECONDARY;SU=1293;PE=1293;SR=0;ALG=PROD;AF=0.009505;NSAMP=157;MSQ=155.77;AN=16834;AC=160;NS=8438;AC_Hom=6;AC_Het=154;AC_Hemi=0;MAF=0.00948092;HWE=0.0394279;NFAM=155
19	17090088	17090105	19	17090308	17090325	149505	27143.7	+	-	BND	LOW	149505_1	N	N[19:17090318[	149505_2	N	]19:17090097]N	SVTYPE=BND;POS=17090097;STRANDS=+-:4;CIPOS=-9,8;CIEND=-9,8;CIPOS95=0,0;CIEND95=0,0;MATEID=149505_2;EVENT=149505;SU=4;PE=0;SR=4;ALG=PROD;AF=0.04954;NSAMP=834;MSQ=31.76;AN=16834;AC=834;NS=8438;AC_Hom=0;AC_Het=836;AC_Hemi=0;MAF=0.0495378;HWE=7.6933e-10;NFAM=823	SVTYPE=BND;POS=17090318;STRANDS=+-:4;CIPOS=-9,8;CIEND=-9,8;CIPOS95=0,0;CIEND95=0,0;MATEID=149505_1;EVENT=149505;SECONDARY;SU=4;PE=0;SR=4;ALG=PROD;AF=0.04954;NSAMP=834;MSQ=31.76;AN=16834;AC=834;NS=8438;AC_Hom=0;AC_Het=836;AC_Hemi=0;MAF=0.0495378;HWE=7.6933e-10;NFAM=823
19	17090241	17090256	19	17090407	17090421	149506	196.81	+	-	BND	LOW	149506_1	N	N[19:17090415[	149506_2	N	]19:17090247]N	SVTYPE=BND;POS=17090247;STRANDS=+-:4;IMPRECISE;CIPOS=-6,9;CIEND=-7,7;CIPOS95=0,4;CIEND95=-2,3;MATEID=149506_2;EVENT=149506;SU=4;PE=0;SR=4;ALG=PROD;AF=0.0007128;NSAMP=12;MSQ=14.17;AN=16834;AC=12;NS=8438;AC_Hom=0;AC_Het=12;AC_Hemi=0;MAF=0.000711069;HWE=1;NFAM=12	SVTYPE=BND;POS=17090415;STRANDS=+-:4;IMPRECISE;CIPOS=-7,7;CIEND=-6,9;CIPOS95=-2,3;CIEND95=0,4;MATEID=149506_1;EVENT=149506;SECONDARY;SU=4;PE=0;SR=4;ALG=PROD;AF=0.0007128;NSAMP=12;MSQ=14.17;AN=16834;AC=12;NS=8438;AC_Hom=0;AC_Het=12;AC_Hemi=0;MAF=0.000711069;HWE=1;NFAM=12
19	17096131	17096148	19	17096259	17096276	149507	47.81	+	-	BND	LOW	149507_1	N	N[19:17096269[	149507_2	N	]19:17096140]N	SVTYPE=BND;POS=17096140;STRANDS=+-:4;CIPOS=-9,8;CIEND=-9,8;CIPOS95=0,0;CIEND95=0,0;MATEID=149507_2;EVENT=149507;SU=4;PE=0;SR=4;ALG=PROD;AF=0.0001188;NSAMP=2;MSQ=23.89;AN=16834;AC=2;NS=8438;AC_Hom=0;AC_Het=2;AC_Hemi=0;MAF=0.000118511;HWE=1;NFAM=2	SVTYPE=BND;POS=17096269;STRANDS=+-:4;CIPOS=-9,8;CIEND=-9,8;CIPOS95=0,0;CIEND95=0,0;MATEID=149507_1;EVENT=149507;SECONDARY;SU=4;PE=0;SR=4;ALG=PROD;AF=0.0001188;NSAMP=2;MSQ=23.89;AN=16834;AC=2;NS=8438;AC_Hom=0;AC_Het=2;AC_Hemi=0;MAF=0.000118511;HWE=1;NFAM=2
19	17100900	17101143	19	17102279	17102425	149508	1653.81	+	-	DEL	PASS	149508	N	<DEL>	.	.	.	SVTYPE=DEL;POS=17100918;SVLEN=-1473;END=17102391;STRANDS=+-:91;IMPRECISE;CIPOS=-18,225;CIEND=-112,34;CIPOS95=-7,7;CIEND95=-6,6;SU=91;PE=91;SR=0;ALG=PROD;AF=0.000594;NSAMP=10;MSQ=165.38;AN=16834;AC=10;NS=8438;AC_Hom=0;AC_Het=10;AC_Hemi=0;MAF=0.000592557;HWE=1;NFAM=6	.
19	17101609	17101822	19	17102409	17102549	149509	458.63	+	-	DEL	PASS	149509	N	<DEL>	.	.	.	SVTYPE=DEL;POS=17101619;SVLEN=-920;END=17102539;STRANDS=+-:18;IMPRECISE;CIPOS=-10,203;CIEND=-130,10;CIPOS95=-1,47;CIEND95=-33,1;SU=18;PE=18;SR=0;ALG=PROD;AF=5.94e-05;NSAMP=1;MSQ=458.63;AN=16834;AC=1;NS=8438;AC_Hom=0;AC_Het=1;AC_Hemi=0;MAF=5.92557e-05;HWE=1;NFAM=1	.
19	17106718	17106718	19	17548329	17548329	268248	105921.0	-	+	BND	LOW	268248_1	N	]19:17548329]N	268248_2	N	N[19:17106719[	SVTYPE=BND;POS=17106719;STRANDS=-+:7332;CIPOS=0,0;CIEND=0,0;CIPOS95=0,0;CIEND95=0,0;MATEID=268248_2;EVENT=268248;SU=7332;PE=7;SR=7325;ALG=PROD;AF=0.1833;NSAMP=3077;MSQ=34.06;AN=16834;AC=3086;NS=8438;AC_Hom=18;AC_Het=3074;AC_Hemi=0;MAF=0.183219;HWE=0;NFAM=2915	SVTYPE=BND;POS=17548329;STRANDS=-+:7332;CIPOS=0,0;CIEND=0,0;CIPOS95=0,0;CIEND95=0,0;MATEID=268248_1;EVENT=268248;SECONDARY;SU=7332;PE=7;SR=7325;ALG=PROD;AF=0.1833;NSAMP=3077;MSQ=34.06;AN=16834;AC=3086;NS=8438;AC_Hom=18;AC_Het=3074;AC_Hemi=0;MAF=0.183219;HWE=0;NFAM=2915
19	17106938	17106949	19	17107099	17107110	149510	57.95	+	-	BND	LOW	149510_1	N	N[19:17107105[	149510_2	N	]19:17106944]N	SVTYPE=BND;POS=17106944;STRANDS=+-:6;CIPOS=-6,5;CIEND=-5,6;CIPOS95=0,0;CIEND95=0,0;MATEID=149510_2;EVENT=149510;SU=6;PE=0;SR=6;ALG=PROD;AF=0.0001188;NSAMP=2;MSQ=24.02;AN=16834;AC=2;NS=8438;AC_Hom=0;AC_Het=2;AC_Hemi=0;MAF=0.000118511;HWE=1;NFAM=2	SVTYPE=BND;POS=17107105;STRANDS=+-:6;CIPOS=-5,6;CIEND=-6,5;CIPOS95=0,0;CIEND95=0,0;MATEID=149510_1;EVENT=149510;SECONDARY;SU=6;PE=0;SR=6;ALG=PROD;AF=0.0001188;NSAMP=2;MSQ=24.02;AN=16834;AC=2;NS=8438;AC_Hom=0;AC_Het=2;AC_Hemi=0;MAF=0.000118511;HWE=1;NFAM=2
19	17140027	17140347	19	17145632	17145822	149511	113.72	+	-	DEL	PASS	149511	N	<DEL>	.	.	.	SVTYPE=DEL;POS=17140037;SVLEN=-5775;END=17145812;STRANDS=+-:8;IMPRECISE;CIPOS=-10,310;CIEND=-180,10;CIPOS95=-1,83;CIEND95=-86,2;SU=8;PE=8;SR=0;ALG=PROD;AF=5.94e-05;NSAMP=1;MSQ=113.72;AN=16834;AC=1;NS=8438;AC_Hom=0;AC_Het=1;AC_Hemi=0;MAF=5.92557e-05;HWE=1;NFAM=1	.
19	17141630	17141630	19	17145533	17145533	149512	103843.0	+	-	DEL	PASS	149512	N	<DEL>	.	.	.	SVTYPE=DEL;POS=17141630;SVLEN=-3903;END=17145533;STRANDS=+-:4133;CIPOS=0,0;CIEND=0,0;CIPOS95=0,0;CIEND95=0,0;SU=4133;PE=2671;SR=1462;ALG=PROD;AF=0.01687;NSAMP=281;MSQ=369.55;AN=16834;AC=284;NS=8438;AC_Hom=6;AC_Het=278;AC_Hemi=0;MAF=0.0168286;HWE=0.515821;NFAM=274	.
19	17147659	17147715	19	17148069	17148105	149513	8.72	+	-	BND	LOW	149513_1	N	N[19:17148078[	149513_2	N	]19:17147688]N	SVTYPE=BND;POS=17147688;STRANDS=+-:8;IMPRECISE;CIPOS=-29,27;CIEND=-8,28;CIPOS95=-1,1;CIEND95=-8,21;MATEID=149513_2;EVENT=149513;SU=8;PE=0;SR=8;ALG=PROD;AF=5.94e-05;NSAMP=1;MSQ=4.6;RETAINED;AN=16834;AC=1;NS=8438;AC_Hom=0;AC_Het=1;AC_Hemi=0;MAF=5.92557e-05;HWE=1;NFAM=1	SVTYPE=BND;POS=17148078;STRANDS=+-:8;IMPRECISE;CIPOS=-8,28;CIEND=-29,27;CIPOS95=-8,21;CIEND95=-1,1;MATEID=149513_1;EVENT=149513;SECONDARY;SU=8;PE=0;SR=8;ALG=PROD;AF=5.94e-05;NSAMP=1;MSQ=4.6;RETAINED;AN=16834;AC=1;NS=8438;AC_Hom=0;AC_Het=1;AC_Hemi=0;MAF=5.92557e-05;HWE=1;NFAM=1
19	17149626	17149863	19	17149863	17149961	149516	4753.32	+	-	BND	LOW	149516_1	N	N[19:17149931[	149516_2	N	]19:17149655]N	SVTYPE=BND;POS=17149655;STRANDS=+-:31;IMPRECISE;CIPOS=-29,208;CIEND=-67,31;CIPOS95=-18,18;CIEND95=-12,12;MATEID=149516_2;EVENT=149516;SU=31;PE=31;SR=0;ALG=PROD;AF=0.002079;NSAMP=35;MSQ=135.31;AN=16834;AC=35;NS=8438;AC_Hom=0;AC_Het=35;AC_Hemi=0;MAF=0.00207395;HWE=1;NFAM=35	SVTYPE=BND;POS=17149931;STRANDS=+-:31;IMPRECISE;CIPOS=-67,31;CIEND=-29,208;CIPOS95=-12,12;CIEND95=-18,18;MATEID=149516_1;EVENT=149516;SECONDARY;SU=31;PE=31;SR=0;ALG=PROD;AF=0.002079;NSAMP=35;MSQ=135.31;AN=16834;AC=35;NS=8438;AC_Hom=0;AC_Het=35;AC_Hemi=0;MAF=0.00207395;HWE=1;NFAM=35
19	17153800	17154047	19	17157648	17157860	149517	562.13	+	-	DEL	PASS	149517	N	<DEL>	.	.	.	SVTYPE=DEL;POS=17153830;SVLEN=-3992;END=17157822;STRANDS=+-:27;IMPRECISE;CIPOS=-30,217;CIEND=-174,38;CIPOS95=-30,32;CIEND95=-32,32;SU=27;PE=27;SR=0;ALG=PROD;AF=0.0001782;NSAMP=3;MSQ=186.8;AN=16834;AC=3;NS=8438;AC_Hom=0;AC_Het=3;AC_Hemi=0;MAF=0.000177767;HWE=1;NFAM=3	.
19	17155030	17155307	19	17155978	17156235	302641	35.78	-	-	BND	LOW	302641_1	N	[19:17156226[N	302641_2	N	[19:17155298[N	SVTYPE=BND;POS=17155298;STRANDS=--:6;IMPRECISE;CIPOS=-267,10;CIEND=-247,10;CIPOS95=-131,2;CIEND95=-115,2;MATEID=302641_2;EVENT=302641;SU=6;PE=6;SR=0;ALG=PROD;AF=5.94e-05;NSAMP=1;MSQ=35.75;AN=16834;AC=1;NS=8438;AC_Hom=0;AC_Het=1;AC_Hemi=0;MAF=5.92557e-05;HWE=1;NFAM=1	SVTYPE=BND;POS=17156226;STRANDS=--:6;IMPRECISE;CIPOS=-247,10;CIEND=-267,10;CIPOS95=-115,2;CIEND95=-131,2;MATEID=302641_1;EVENT=302641;SECONDARY;SU=6;PE=6;SR=0;ALG=PROD;AF=5.94e-05;NSAMP=1;MSQ=35.75;AN=16834;AC=1;NS=8438;AC_Hom=0;AC_Het=1;AC_Hemi=0;MAF=5.92557e-05;HWE=1;NFAM=1
19	17174941	17174961	19	17176521	17176537	268249	344.15	-	+	DUP	PASS	268249	N	<DUP>	.	.	.	SVTYPE=DUP;POS=17174951;SVLEN=1576;END=17176527;STRANDS=-+:24;CIPOS=-10,10;CIEND=-6,10;CIPOS95=0,0;CIEND95=0,0;SU=24;PE=17;SR=7;ALG=PROD;AF=0.0001188;NSAMP=1;MSQ=343.8;AN=16834;AC=2;NS=8438;AC_Hom=2;AC_Het=0;AC_Hemi=0;MAF=0.000118511;HWE=5.92593e-05;NFAM=1	.
19	17180242	17180249	19	17180312	17180317	149518	3561.43	+	-	BND	LOW	149518_1	N	N[19:17180315[	149518_2	N	]19:17180246]N	SVTYPE=BND;POS=17180246;STRANDS=+-:137;CIPOS=-4,3;CIEND=-2,3;CIPOS95=0,0;CIEND95=0,0;MATEID=149518_2;EVENT=149518;SU=137;PE=0;SR=137;ALG=PROD;AF=0.001188;NSAMP=20;MSQ=177.92;AN=16834;AC=20;NS=8438;AC_Hom=0;AC_Het=20;AC_Hemi=0;MAF=0.00118511;HWE=1;NFAM=20	SVTYPE=BND;POS=17180315;STRANDS=+-:137;CIPOS=-2,3;CIEND=-4,3;CIPOS95=0,0;CIEND95=0,0;MATEID=149518_1;EVENT=149518;SECONDARY;SU=137;PE=0;SR=137;ALG=PROD;AF=0.001188;NSAMP=20;MSQ=177.92;AN=16834;AC=20;NS=8438;AC_Hom=0;AC_Het=20;AC_Hemi=0;MAF=0.00118511;HWE=1;NFAM=20
19	17181668	17181835	19	17182441	17182552	149519	1353.41	+	-	DEL	PASS	149519	N	<DEL>	.	.	.	SVTYPE=DEL;POS=17181698;SVLEN=-837;END=17182535;STRANDS=+-:65;IMPRECISE;CIPOS=-30,137;CIEND=-94,17;CIPOS95=-11,11;CIEND95=-11,11;SU=65;PE=65;SR=0;ALG=PROD;AF=0.0004752;NSAMP=8;MSQ=169.18;AN=16834;AC=8;NS=8438;AC_Hom=0;AC_Het=8;AC_Hemi=0;MAF=0.000474046;HWE=1;NFAM=1	.
19	17190767	17190810	19	17192777	17192837	149520	806.11	+	-	DEL	PASS	149520	N	<DEL>	.	.	.	SVTYPE=DEL;POS=17190789;SVLEN=-2018;END=17192807;STRANDS=+-:37;CIPOS=-22,21;CIEND=-30,30;CIPOS95=0,0;CIEND95=0,0;SU=37;PE=19;SR=18;ALG=PROD;AF=0.0001188;NSAMP=2;MSQ=403.05;AN=16834;AC=2;NS=8438;AC_Hom=0;AC_Het=2;AC_Hemi=0;MAF=0.000118511;HWE=1;NFAM=2	.
19	17192505	17192723	19	17197391	17197519	149521	287.74	+	-	DEL	PASS	149521	N	<DEL>	.	.	.	SVTYPE=DEL;POS=17192515;SVLEN=-4994;END=17197509;STRANDS=+-:13;IMPRECISE;CIPOS=-10,208;CIEND=-118,10;CIPOS95=-3,41;CIEND95=-45,2;SU=13;PE=13;SR=0;ALG=PROD;AF=5.94e-05;NSAMP=1;MSQ=287.74;AN=16834;AC=1;NS=8438;AC_Hom=0;AC_Het=1;AC_Hemi=0;MAF=5.92557e-05;HWE=1;NFAM=1	.
19	17198055	17198072	19	17198495	17198512	149523	9.36	+	-	BND	LOW	149523_1	N	N[19:17198505[	149523_2	N	]19:17198064]N	SVTYPE=BND;POS=17198064;STRANDS=+-:4;CIPOS=-9,8;CIEND=-9,8;CIPOS95=0,0;CIEND95=0,0;MATEID=149523_2;EVENT=149523;SU=4;PE=0;SR=4;ALG=PROD;AF=5.94e-05;NSAMP=1;MSQ=9.36;AN=16834;AC=1;NS=8438;AC_Hom=0;AC_Het=1;AC_Hemi=0;MAF=5.92557e-05;HWE=1;NFAM=1	SVTYPE=BND;POS=17198505;STRANDS=+-:4;CIPOS=-9,8;CIEND=-9,8;CIPOS95=0,0;CIEND95=0,0;MATEID=149523_1;EVENT=149523;SECONDARY;SU=4;PE=0;SR=4;ALG=PROD;AF=5.94e-05;NSAMP=1;MSQ=9.36;AN=16834;AC=1;NS=8438;AC_Hom=0;AC_Het=1;AC_Hemi=0;MAF=5.92557e-05;HWE=1;NFAM=1
19	17204286	17204298	19	17204335	17204348	149524	1384.76	+	-	BND	LOW	149524_1	N	N[19:17204342[	149524_2	N	]19:17204292]N	SVTYPE=BND;POS=17204292;STRANDS=+-:36;CIPOS=-6,6;CIEND=-6,7;CIPOS95=0,0;CIEND95=0,0;MATEID=149524_2;EVENT=149524;SU=36;PE=0;SR=36;ALG=PROD;AF=0.0004752;NSAMP=8;MSQ=173.07;AN=16834;AC=8;NS=8438;AC_Hom=0;AC_Het=8;AC_Hemi=0;MAF=0.000474046;HWE=1;NFAM=8	SVTYPE=BND;POS=17204342;STRANDS=+-:36;CIPOS=-6,7;CIEND=-6,6;CIPOS95=0,0;CIEND95=0,0;MATEID=149524_1;EVENT=149524;SECONDARY;SU=36;PE=0;SR=36;ALG=PROD;AF=0.0004752;NSAMP=8;MSQ=173.07;AN=16834;AC=8;NS=8438;AC_Hom=0;AC_Het=8;AC_Hemi=0;MAF=0.000474046;HWE=1;NFAM=8
19	17206320	17206327	19	17206391	17206398	149525	215.81	+	-	DEL	PASS	149525	N	<DEL>	.	.	.	SVTYPE=DEL;POS=17206324;SVLEN=-71;END=17206395;STRANDS=+-:9;CIPOS=-4,3;CIEND=-4,3;CIPOS95=0,0;CIEND95=0,0;SU=9;PE=0;SR=9;ALG=PROD;AF=5.94e-05;NSAMP=1;MSQ=215.79;AN=16834;AC=1;NS=8438;AC_Hom=0;AC_Het=1;AC_Hemi=0;MAF=5.92557e-05;HWE=1;NFAM=1	.
19	17210674	17210693	19	17211012	17211032	149526	251.83	+	-	DEL	PASS	149526	N	<DEL>	.	.	.	SVTYPE=DEL;POS=17210684;SVLEN=-338;END=17211022;STRANDS=+-:6;IMPRECISE;CIPOS=-10,9;CIEND=-10,10;CIPOS95=-1,1;CIEND95=-1,1;SU=6;PE=3;SR=3;ALG=PROD;AF=5.94e-05;NSAMP=1;MSQ=251.54;AN=16834;AC=1;NS=8438;AC_Hom=0;AC_Het=1;AC_Hemi=0;MAF=5.92557e-05;HWE=1;NFAM=1	.
19	17228604	17228875	19	17230640	17230821	149527	1890.73	+	-	DEL	PASS	149527	N	<DEL>	.	.	.	SVTYPE=DEL;POS=17228638;SVLEN=-2173;END=17230811;STRANDS=+-:93;IMPRECISE;CIPOS=-34,237;CIEND=-171,10;CIPOS95=-9,9;CIEND95=-14,10;SU=93;PE=93;SR=0;ALG=PROD;AF=0.0005346;NSAMP=9;MSQ=210.03;AN=16834;AC=9;NS=8438;AC_Hom=0;AC_Het=9;AC_Hemi=0;MAF=0.000533302;HWE=1;NFAM=9	.
19	17236896	17236946	19	17236946	17236997	149528	308.91	+	-	BND	LOW	149528_1	N	N[19:17236973[	149528_2	N	]19:17236922]N	SVTYPE=BND;POS=17236922;STRANDS=+-:14;CIPOS=-26,24;CIEND=-26,25;CIPOS95=0,0;CIEND95=0,0;MATEID=149528_2;EVENT=149528;SU=14;PE=0;SR=14;ALG=PROD;AF=0.0001188;NSAMP=2;MSQ=154.36;AN=16834;AC=2;NS=8438;AC_Hom=0;AC_Het=2;AC_Hemi=0;MAF=0.000118511;HWE=1;NFAM=2	SVTYPE=BND;POS=17236973;STRANDS=+-:14;CIPOS=-26,25;CIEND=-26,24;CIPOS95=0,0;CIEND95=0,0;MATEID=149528_1;EVENT=149528;SECONDARY;SU=14;PE=0;SR=14;ALG=PROD;AF=0.0001188;NSAMP=2;MSQ=154.36;AN=16834;AC=2;NS=8438;AC_Hom=0;AC_Het=2;AC_Hemi=0;MAF=0.000118511;HWE=1;NFAM=2
19	17244766	17245250	19	17245123	17245486	149529	1105.49	+	-	DEL	PASS	149529	N	<DEL>	.	.	.	SVTYPE=DEL;POS=17244816;SVLEN=-618;END=17245434;STRANDS=+-:49;IMPRECISE;CIPOS=-50,434;CIEND=-311,52;CIPOS95=-50,115;CIEND95=-74,52;SU=49;PE=49;SR=0;ALG=SUM;AF=0.000297;NSAMP=5;MSQ=221.1;AN=16834;AC=5;NS=8438;AC_Hom=0;AC_Het=5;AC_Hemi=0;MAF=0.000296279;HWE=1;NFAM=5	.
19	17258457	17258474	19	17258762	17258779	149530	106.35	+	-	MEI	PASS	149530	N	<DEL:ME:SINE|Alu|AluSp>	.	.	.	SVTYPE=MEI;POS=17258466;SVLEN=-305;END=17258771;STRANDS=+-:27;CIPOS=-9,8;CIEND=-9,8;CIPOS95=0,0;CIEND95=0,0;SU=27;PE=0;SR=27;ALG=PROD;AF=0.0003564;NSAMP=6;MSQ=9.81;AN=16834;AC=6;NS=8438;AC_Hom=0;AC_Het=7;AC_Hemi=0;MAF=0.00041479;HWE=1;NFAM=6	.
19	17258481	17258893	19	17262946	17263363	302643	442.98	+	+	BND	LOW	302643_1	N	N]19:17262977]	302643_2	N	N]19:17258530]	SVTYPE=BND;POS=17258530;STRANDS=++:28;IMPRECISE;CIPOS=-49,363;CIEND=-31,386;CIPOS95=-49,50;CIEND95=-31,85;MATEID=302643_2;EVENT=302643;SU=28;PE=28;SR=0;ALG=PROD;AF=0.0004158;NSAMP=7;MSQ=62.35;AN=16834;AC=7;NS=8438;AC_Hom=0;AC_Het=7;AC_Hemi=0;MAF=0.00041479;HWE=1;NFAM=7	SVTYPE=BND;POS=17262977;STRANDS=++:28;IMPRECISE;CIPOS=-31,386;CIEND=-49,363;CIPOS95=-31,85;CIEND95=-49,50;MATEID=302643_1;EVENT=302643;SECONDARY;SU=28;PE=28;SR=0;ALG=PROD;AF=0.0004158;NSAMP=7;MSQ=62.35;AN=16834;AC=7;NS=8438;AC_Hom=0;AC_Het=7;AC_Hemi=0;MAF=0.00041479;HWE=1;NFAM=7
19	17258499	17258678	19	17262530	17262839	302642	633.75	-	-	BND	LOW	302642_1	N	[19:17262801[N	302642_2	N	[19:17258629[N	SVTYPE=BND;POS=17258629;STRANDS=--:53;IMPRECISE;CIPOS=-129,50;CIEND=-270,39;CIPOS95=-12,12;CIEND95=-52,39;MATEID=302642_2;EVENT=302642;SU=53;PE=53;SR=0;ALG=PROD;AF=0.0007722;NSAMP=13;MSQ=48.59;AN=16834;AC=13;NS=8438;AC_Hom=0;AC_Het=13;AC_Hemi=0;MAF=0.000770325;HWE=1;NFAM=13	SVTYPE=BND;POS=17262801;STRANDS=--:53;IMPRECISE;CIPOS=-270,39;CIEND=-129,50;CIPOS95=-52,39;CIEND95=-12,12;MATEID=302642_1;EVENT=302642;SECONDARY;SU=53;PE=53;SR=0;ALG=PROD;AF=0.0007722;NSAMP=13;MSQ=48.59;AN=16834;AC=13;NS=8438;AC_Hom=0;AC_Het=13;AC_Hemi=0;MAF=0.000770325;HWE=1;NFAM=13
19	17261381	17261381	19	17261818	17261818	149532	1.56186e+06	+	-	DEL	PASS	149532	N	<DEL>	.	.	.	SVTYPE=DEL;POS=17261381;SVLEN=-437;END=17261818;STRANDS=+-:29036;CIPOS=0,0;CIEND=0,0;CIPOS95=0,0;CIEND95=0,0;SU=29036;PE=24290;SR=4746;ALG=PROD;AF=0.2041;NSAMP=2886;MSQ=539.24;RETAINED;AN=16834;AC=3436;NS=8438;AC_Hom=1104;AC_Het=2344;AC_Hemi=0;MAF=0.204314;HWE=8.41766e-38;NFAM=2461	.
19	17266537	17266554	19	17266834	17266851	149534	33.56	+	-	MEI	PASS	149534	N	<DEL:ME:SINE|Alu|AluSz6>	.	.	.	SVTYPE=MEI;POS=17266546;SVLEN=-297;END=17266843;STRANDS=+-:4;CIPOS=-9,8;CIEND=-9,8;CIPOS95=0,0;CIEND95=0,0;SU=4;PE=0;SR=4;ALG=PROD;AF=5.94e-05;NSAMP=1;MSQ=26.81;AN=16834;AC=1;NS=8438;AC_Hom=0;AC_Het=1;AC_Hemi=0;MAF=5.92557e-05;HWE=1;NFAM=1	.
19	17280048	17280099	19	17282509	17282566	268250	334.27	-	+	DUP	PASS	268250	N	<DUP>	.	.	.	SVTYPE=DUP;POS=17280075;SVLEN=2461;END=17282536;STRANDS=-+:33;CIPOS=-27,24;CIEND=-27,30;CIPOS95=0,0;CIEND95=0,0;SU=33;PE=23;SR=10;ALG=PROD;AF=0.0001188;NSAMP=2;MSQ=166.51;AN=16834;AC=2;NS=8438;AC_Hom=0;AC_Het=2;AC_Hemi=0;MAF=0.000118511;HWE=1;NFAM=2	.
19	17300239	17300292	19	17301548	17301566	268251	734.82	-	+	BND	LOW	268251_1	N	]19:17301556]N	268251_2	N	N[19:17300269[	SVTYPE=BND;POS=17300269;STRANDS=-+:62;CIPOS=-29,24;CIEND=-8,10;CIPOS95=0,0;CIEND95=0,0;MATEID=268251_2;EVENT=268251;SU=62;PE=31;SR=31;ALG=PROD;AF=0.0004752;NSAMP=7;MSQ=103.74;AN=16834;AC=8;NS=8438;AC_Hom=2;AC_Het=6;AC_Hemi=0;MAF=0.000474046;HWE=0.00165852;NFAM=7	SVTYPE=BND;POS=17301556;STRANDS=-+:62;CIPOS=-8,10;CIEND=-29,24;CIPOS95=0,0;CIEND95=0,0;MATEID=268251_1;EVENT=268251;SECONDARY;SU=62;PE=31;SR=31;ALG=PROD;AF=0.0004752;NSAMP=7;MSQ=103.74;AN=16834;AC=8;NS=8438;AC_Hom=2;AC_Het=6;AC_Hemi=0;MAF=0.000474046;HWE=0.00165852;NFAM=7
19	17300423	17300442	19	17301562	17301599	149535	730.27	+	-	BND	LOW	149535_1	N	N[19:17301573[	149535_2	N	]19:17300432]N	SVTYPE=BND;POS=17300432;STRANDS=+-:38;CIPOS=-9,10;CIEND=-10,27;CIPOS95=0,0;CIEND95=0,0;MATEID=149535_2;EVENT=149535;SU=38;PE=26;SR=12;ALG=PROD;AF=0.0002376;NSAMP=4;MSQ=182.57;AN=16834;AC=4;NS=8438;AC_Hom=0;AC_Het=4;AC_Hemi=0;MAF=0.000237023;HWE=1;NFAM=4	SVTYPE=BND;POS=17301573;STRANDS=+-:38;CIPOS=-10,27;CIEND=-9,10;CIPOS95=0,0;CIEND95=0,0;MATEID=149535_1;EVENT=149535;SECONDARY;SU=38;PE=26;SR=12;ALG=PROD;AF=0.0002376;NSAMP=4;MSQ=182.57;AN=16834;AC=4;NS=8438;AC_Hom=0;AC_Het=4;AC_Hemi=0;MAF=0.000237023;HWE=1;NFAM=4
19	17313221	17313232	19	17313315	17313326	149536	92.93	+	-	DEL	PASS	149536	N	<DEL>	.	.	.	SVTYPE=DEL;POS=17313227;SVLEN=-94;END=17313321;STRANDS=+-:6;CIPOS=-6,5;CIEND=-6,5;CIPOS95=0,0;CIEND95=0,0;SU=6;PE=0;SR=6;ALG=PROD;AF=5.94e-05;NSAMP=1;MSQ=92.8;AN=16834;AC=1;NS=8438;AC_Hom=0;AC_Het=1;AC_Hemi=0;MAF=5.92557e-05;HWE=1;NFAM=1	.
19	17329104	17329124	19	17343592	17343597	268252	196.37	-	+	DUP	PASS	268252	N	<DUP>	.	.	.	SVTYPE=DUP;POS=17329114;SVLEN=14481;END=17343595;STRANDS=-+:15;CIPOS=-10,10;CIEND=-3,2;CIPOS95=0,0;CIEND95=0,0;SU=15;PE=6;SR=9;ALG=PROD;AF=0.0001188;NSAMP=1;MSQ=195.27;AN=16834;AC=2;NS=8438;AC_Hom=2;AC_Het=0;AC_Hemi=0;MAF=0.000118511;HWE=5.92593e-05;NFAM=1	.
19	17337279	17337294	19	17338027	17338043	149537	512.61	+	-	DEL	PASS	149537	N	<DEL>	.	.	.	SVTYPE=DEL;POS=17337285;SVLEN=-748;END=17338033;STRANDS=+-:22;CIPOS=-6,9;CIEND=-6,10;CIPOS95=0,0;CIEND95=0,0;SU=22;PE=13;SR=9;ALG=PROD;AF=5.94e-05;NSAMP=1;MSQ=512.61;AN=16834;AC=1;NS=8438;AC_Hom=0;AC_Het=1;AC_Hemi=0;MAF=5.92557e-05;HWE=1;NFAM=1	.
19	17352708	17352952	19	17352808	17352963	149538	2863.32	+	-	BND	LOW	149538_1	N	N[19:17352954[	149538_2	N	]19:17352718]N	SVTYPE=BND;POS=17352718;STRANDS=+-:4;IMPRECISE;CIPOS=-10,234;CIEND=-145,10;CIPOS95=-2,81;CIEND95=-58,3;MATEID=149538_2;EVENT=149538;SU=4;PE=4;SR=0;ALG=PROD;AF=0.002257;NSAMP=38;MSQ=74.18;AN=16834;AC=38;NS=8438;AC_Hom=0;AC_Het=38;AC_Hemi=0;MAF=0.00225172;HWE=1;NFAM=38	SVTYPE=BND;POS=17352954;STRANDS=+-:4;IMPRECISE;CIPOS=-145,10;CIEND=-10,234;CIPOS95=-58,3;CIEND95=-2,81;MATEID=149538_1;EVENT=149538;SECONDARY;SU=4;PE=4;SR=0;ALG=PROD;AF=0.002257;NSAMP=38;MSQ=74.18;AN=16834;AC=38;NS=8438;AC_Hom=0;AC_Het=38;AC_Hemi=0;MAF=0.00225172;HWE=1;NFAM=38
19	17360277	17360567	X	114858534	114858996	26480	1539.14	+	+	BND	LOW	26480_1	N	N]X:114858544]	26480_2	N	N]19:17360283]	SVTYPE=BND;POS=17360283;STRANDS=++:4;IMPRECISE;CIPOS=-6,284;CIEND=-10,452;CIPOS95=0,113;CIEND95=-1,150;MATEID=26480_2;EVENT=26480;SU=4;PE=4;SR=0;ALG=PROD;AF=0.003624;NSAMP=61;MSQ=24.32;AN=16834;AC=61;NS=8438;AC_Hom=0;AC_Het=61;AC_Hemi=0;MAF=0.0036146;HWE=1;NFAM=61	SVTYPE=BND;POS=114858544;STRANDS=++:4;IMPRECISE;CIPOS=-10,452;CIEND=-6,284;CIPOS95=-1,150;CIEND95=0,113;MATEID=26480_1;EVENT=26480;SECONDARY;SU=4;PE=4;SR=0;ALG=PROD;AF=0.003624;NSAMP=61;MSQ=24.32;AN=16834;AC=61;NS=8438;AC_Hom=0;AC_Het=61;AC_Hemi=0;MAF=0.0036146;HWE=1;NFAM=61
19	17361642	17361875	19	17362051	17362179	149539	226.72	+	-	BND	LOW	149539_1	N	N[19:17362170[	149539_2	N	]19:17361652]N	SVTYPE=BND;POS=17361652;STRANDS=+-:10;IMPRECISE;CIPOS=-10,223;CIEND=-118,10;CIPOS95=-2,58;CIEND95=-51,2;MATEID=149539_2;EVENT=149539;SU=10;PE=10;SR=0;ALG=PROD;AF=0.0001782;NSAMP=3;MSQ=73.19;AN=16834;AC=3;NS=8438;AC_Hom=0;AC_Het=3;AC_Hemi=0;MAF=0.000177767;HWE=1;NFAM=3	SVTYPE=BND;POS=17362170;STRANDS=+-:10;IMPRECISE;CIPOS=-118,10;CIEND=-10,223;CIPOS95=-51,2;CIEND95=-2,58;MATEID=149539_1;EVENT=149539;SECONDARY;SU=10;PE=10;SR=0;ALG=PROD;AF=0.0001782;NSAMP=3;MSQ=73.19;AN=16834;AC=3;NS=8438;AC_Hom=0;AC_Het=3;AC_Hemi=0;MAF=0.000177767;HWE=1;NFAM=3
19	17365218	17365560	19	17367934	17368249	149540	9.25	+	-	DEL	PASS	149540	N	<DEL>	.	.	.	SVTYPE=DEL;POS=17365228;SVLEN=-3011;END=17368239;STRANDS=+-:4;IMPRECISE;CIPOS=-10,332;CIEND=-305,10;CIPOS95=-2,97;CIEND95=-151,1;SU=4;PE=4;SR=0;ALG=PROD;AF=5.94e-05;NSAMP=1;MSQ=9.25;AN=16834;AC=1;NS=8438;AC_Hom=0;AC_Het=1;AC_Hemi=0;MAF=5.92557e-05;HWE=1;NFAM=1	.
19	17371722	17371767	X	9163875	9163921	26311	2010.86	+	+	BND	PASS	26311_1	N	N]X:9163898]	26311_2	N	N]19:17371745]	SVTYPE=BND;POS=17371745;STRANDS=++:120;CIPOS=-23,22;CIEND=-23,23;CIPOS95=0,0;CIEND95=0,0;MATEID=26311_2;EVENT=26311;SU=120;PE=93;SR=27;ALG=PROD;AF=0.0001782;NSAMP=3;MSQ=670.29;AN=16834;AC=3;NS=8438;AC_Hom=0;AC_Het=3;AC_Hemi=0;MAF=0.000177767;HWE=1;NFAM=3	SVTYPE=BND;POS=9163898;STRANDS=++:120;CIPOS=-23,23;CIEND=-23,22;CIPOS95=0,0;CIEND95=0,0;MATEID=26311_1;EVENT=26311;SECONDARY;SU=120;PE=93;SR=27;ALG=PROD;AF=0.0001782;NSAMP=3;MSQ=670.29;AN=16834;AC=3;NS=8438;AC_Hom=0;AC_Het=3;AC_Hemi=0;MAF=0.000177767;HWE=1;NFAM=3
19	17371743	17371787	X	9163482	9163528	26310	1168.23	-	-	BND	PASS	26310_1	N	[X:9163507[N	26310_2	N	[19:17371767[N	SVTYPE=BND;POS=17371767;STRANDS=--:84;CIPOS=-23,21;CIEND=-24,22;CIPOS95=0,0;CIEND95=0,0;MATEID=26310_2;EVENT=26310;SU=84;PE=56;SR=28;ALG=PROD;AF=0.0001782;NSAMP=3;MSQ=389.41;AN=16834;AC=3;NS=8438;AC_Hom=0;AC_Het=3;AC_Hemi=0;MAF=0.000177767;HWE=1;NFAM=3	SVTYPE=BND;POS=9163507;STRANDS=--:84;CIPOS=-24,22;CIEND=-23,21;CIPOS95=0,0;CIEND95=0,0;MATEID=26310_1;EVENT=26310;SECONDARY;SU=84;PE=56;SR=28;ALG=PROD;AF=0.0001782;NSAMP=3;MSQ=389.41;AN=16834;AC=3;NS=8438;AC_Hom=0;AC_Het=3;AC_Hemi=0;MAF=0.000177767;HWE=1;NFAM=3
19	17375908	17375918	19	17377760	17377769	268253	108.81	-	+	DUP	PASS	268253	N	<DUP>	.	.	.	SVTYPE=DUP;POS=17375914;SVLEN=1850;END=17377764;STRANDS=-+:14;CIPOS=-6,4;CIEND=-4,5;CIPOS95=0,0;CIEND95=0,0;SU=14;PE=8;SR=6;ALG=PROD;AF=5.94e-05;NSAMP=1;MSQ=107.18;AN=16834;AC=1;NS=8438;AC_Hom=0;AC_Het=1;AC_Hemi=0;MAF=5.92557e-05;HWE=1;NFAM=1	.
19	17388036	17388036	19	17388077	17388094	149541	293.54	+	-	BND	LOW	149541_1	N	N[19:17388087[	149541_2	N	]19:17388036]N	SVTYPE=BND;POS=17388036;STRANDS=+-:4;IMPRECISE;CIPOS=0,0;CIEND=-9,8;CIPOS95=0,1;CIEND95=0,0;MATEID=149541_2;EVENT=149541;SU=4;PE=0;SR=4;ALG=PROD;AF=0.0001782;NSAMP=3;MSQ=96.81;AN=16834;AC=3;NS=8438;AC_Hom=0;AC_Het=3;AC_Hemi=0;MAF=0.000177767;HWE=1;NFAM=2	SVTYPE=BND;POS=17388087;STRANDS=+-:4;IMPRECISE;CIPOS=-9,8;CIEND=0,0;CIPOS95=0,0;CIEND95=0,1;MATEID=149541_1;EVENT=149541;SECONDARY;SU=4;PE=0;SR=4;ALG=PROD;AF=0.0001782;NSAMP=3;MSQ=96.81;AN=16834;AC=3;NS=8438;AC_Hom=0;AC_Het=3;AC_Hemi=0;MAF=0.000177767;HWE=1;NFAM=2
19	17388639	17388690	19	17388917	17388968	149542	127.99	+	-	BND	LOW	149542_1	N	N[19:17388944[	149542_2	N	]19:17388665]N	SVTYPE=BND;POS=17388665;STRANDS=+-:15;CIPOS=-26,25;CIEND=-26,25;CIPOS95=0,0;CIEND95=0,0;MATEID=149542_2;EVENT=149542;SU=15;PE=0;SR=15;ALG=PROD;AF=0.0004752;NSAMP=8;MSQ=13.85;AN=16834;AC=8;NS=8438;AC_Hom=0;AC_Het=8;AC_Hemi=0;MAF=0.000474046;HWE=1;NFAM=8	SVTYPE=BND;POS=17388944;STRANDS=+-:15;CIPOS=-26,25;CIEND=-26,25;CIPOS95=0,0;CIEND95=0,0;MATEID=149542_1;EVENT=149542;SECONDARY;SU=15;PE=0;SR=15;ALG=PROD;AF=0.0004752;NSAMP=8;MSQ=13.85;AN=16834;AC=8;NS=8438;AC_Hom=0;AC_Het=8;AC_Hemi=0;MAF=0.000474046;HWE=1;NFAM=8
19	17389116	17389136	19	17389406	17389426	149543	79.22	+	-	MEI	PASS	149543	N	<DEL:ME:SINE|Alu|AluY>	.	.	.	SVTYPE=MEI;POS=17389126;SVLEN=-290;END=17389416;STRANDS=+-:19;CIPOS=-10,10;CIEND=-10,10;CIPOS95=0,0;CIEND95=0,0;SU=19;PE=0;SR=19;ALG=PROD;AF=0.000297;NSAMP=5;MSQ=14.78;AN=16834;AC=5;NS=8438;AC_Hom=0;AC_Het=5;AC_Hemi=0;MAF=0.000296279;HWE=1;NFAM=5	.
19	17391838	17391855	19	17392025	17392042	149544	60.8	+	-	BND	LOW	149544_1	N	N[19:17392035[	149544_2	N	]19:17391847]N	SVTYPE=BND;POS=17391847;STRANDS=+-:4;IMPRECISE;CIPOS=-9,8;CIEND=-9,8;CIPOS95=0,0;CIEND95=0,1;MATEID=149544_2;EVENT=149544;SU=4;PE=0;SR=4;ALG=PROD;AF=0.0001782;NSAMP=3;MSQ=19.19;AN=16834;AC=3;NS=8438;AC_Hom=0;AC_Het=3;AC_Hemi=0;MAF=0.000177767;HWE=1;NFAM=3	SVTYPE=BND;POS=17392035;STRANDS=+-:4;IMPRECISE;CIPOS=-9,8;CIEND=-9,8;CIPOS95=0,1;CIEND95=0,0;MATEID=149544_1;EVENT=149544;SECONDARY;SU=4;PE=0;SR=4;ALG=PROD;AF=0.0001782;NSAMP=3;MSQ=19.19;AN=16834;AC=3;NS=8438;AC_Hom=0;AC_Het=3;AC_Hemi=0;MAF=0.000177767;HWE=1;NFAM=3
19	17398189	17398399	19	17399680	17399813	149545	28526.7	+	-	DEL	PASS	149545	N	<DEL>	.	.	.	SVTYPE=DEL;POS=17398221;SVLEN=-1556;END=17399777;STRANDS=+-:1293;IMPRECISE;CIPOS=-32,178;CIEND=-97,36;CIPOS95=-4,4;CIEND95=-2,2;SU=1293;PE=1291;SR=2;ALG=PROD;AF=0.0104;NSAMP=172;MSQ=165.83;AN=16834;AC=175;NS=8438;AC_Hom=6;AC_Het=169;AC_Hemi=0;MAF=0.0103698;HWE=0.0613316;NFAM=171	.
19	17408219	17408236	19	17408336	17408353	149546	6.83	+	-	BND	LOW	149546_1	N	N[19:17408346[	149546_2	N	]19:17408228]N	SVTYPE=BND;POS=17408228;STRANDS=+-:4;CIPOS=-9,8;CIEND=-9,8;CIPOS95=0,0;CIEND95=0,0;MATEID=149546_2;EVENT=149546;SU=4;PE=0;SR=4;ALG=PROD;AF=5.94e-05;NSAMP=1;MSQ=6.83;AN=16834;AC=1;NS=8438;AC_Hom=0;AC_Het=1;AC_Hemi=0;MAF=5.92557e-05;HWE=1;NFAM=1	SVTYPE=BND;POS=17408346;STRANDS=+-:4;CIPOS=-9,8;CIEND=-9,8;CIPOS95=0,0;CIEND95=0,0;MATEID=149546_1;EVENT=149546;SECONDARY;SU=4;PE=0;SR=4;ALG=PROD;AF=5.94e-05;NSAMP=1;MSQ=6.83;AN=16834;AC=1;NS=8438;AC_Hom=0;AC_Het=1;AC_Hemi=0;MAF=5.92557e-05;HWE=1;NFAM=1
19	17411044	17411101	19	17411295	17411352	149547	121.66	+	-	BND	LOW	149547_1	N	N[19:17411325[	149547_2	N	]19:17411073]N	SVTYPE=BND;POS=17411073;STRANDS=+-:8;CIPOS=-29,28;CIEND=-29,28;CIPOS95=0,0;CIEND95=0,0;MATEID=149547_2;EVENT=149547;SU=8;PE=0;SR=8;ALG=PROD;AF=0.0003564;NSAMP=6;MSQ=17.38;AN=16834;AC=6;NS=8438;AC_Hom=0;AC_Het=6;AC_Hemi=0;MAF=0.000355534;HWE=1;NFAM=6	SVTYPE=BND;POS=17411325;STRANDS=+-:8;CIPOS=-29,28;CIEND=-29,28;CIPOS95=0,0;CIEND95=0,0;MATEID=149547_1;EVENT=149547;SECONDARY;SU=8;PE=0;SR=8;ALG=PROD;AF=0.0003564;NSAMP=6;MSQ=17.38;AN=16834;AC=6;NS=8438;AC_Hom=0;AC_Het=6;AC_Hemi=0;MAF=0.000355534;HWE=1;NFAM=6
19	17417139	17417157	19	17419920	17419936	268254	70.34	-	+	DUP	PASS	268254	N	<DUP>	.	.	.	SVTYPE=DUP;POS=17417149;SVLEN=2777;END=17419926;STRANDS=-+:4;IMPRECISE;CIPOS=-10,8;CIEND=-6,10;CIPOS95=-3,1;CIEND95=-2,3;SU=4;PE=3;SR=1;ALG=PROD;AF=5.94e-05;NSAMP=1;MSQ=69.93;AN=16834;AC=1;NS=8438;AC_Hom=0;AC_Het=1;AC_Hemi=0;MAF=5.92557e-05;HWE=1;NFAM=1	.
19	17417973	17417990	19	17418299	17418316	149548	129.33	+	-	BND	LOW	149548_1	N	N[19:17418309[	149548_2	N	]19:17417982]N	SVTYPE=BND;POS=17417982;STRANDS=+-:4;CIPOS=-9,8;CIEND=-9,8;CIPOS95=0,0;CIEND95=0,0;MATEID=149548_2;EVENT=149548;SU=4;PE=0;SR=4;ALG=PROD;AF=0.0003564;NSAMP=6;MSQ=21.18;AN=16834;AC=6;NS=8438;AC_Hom=0;AC_Het=6;AC_Hemi=0;MAF=0.000355534;HWE=1;NFAM=6	SVTYPE=BND;POS=17418309;STRANDS=+-:4;CIPOS=-9,8;CIEND=-9,8;CIPOS95=0,0;CIEND95=0,0;MATEID=149548_1;EVENT=149548;SECONDARY;SU=4;PE=0;SR=4;ALG=PROD;AF=0.0003564;NSAMP=6;MSQ=21.18;AN=16834;AC=6;NS=8438;AC_Hom=0;AC_Het=6;AC_Hemi=0;MAF=0.000355534;HWE=1;NFAM=6
19	17419397	17419746	19	17419738	17419982	149549	110.58	+	-	BND	LOW	149549_1	N	N[19:17419973[	149549_2	N	]19:17419407]N	SVTYPE=BND;POS=17419407;STRANDS=+-:10;IMPRECISE;CIPOS=-10,339;CIEND=-234,10;CIPOS95=-1,73;CIEND95=-114,1;MATEID=149549_2;EVENT=149549;SU=10;PE=10;SR=0;ALG=PROD;AF=5.94e-05;NSAMP=1;MSQ=110.58;AN=16834;AC=1;NS=8438;AC_Hom=0;AC_Het=1;AC_Hemi=0;MAF=5.92557e-05;HWE=1;NFAM=1	SVTYPE=BND;POS=17419973;STRANDS=+-:10;IMPRECISE;CIPOS=-234,10;CIEND=-10,339;CIPOS95=-114,1;CIEND95=-1,73;MATEID=149549_1;EVENT=149549;SECONDARY;SU=10;PE=10;SR=0;ALG=PROD;AF=5.94e-05;NSAMP=1;MSQ=110.58;AN=16834;AC=1;NS=8438;AC_Hom=0;AC_Het=1;AC_Hemi=0;MAF=5.92557e-05;HWE=1;NFAM=1
19	17424245	17424250	19	18800287	18800293	268255	161593.0	-	+	BND	LOW	268255_1	N	]19:18800289]N	268255_2	N	N[19:17424250[	SVTYPE=BND;POS=17424250;STRANDS=-+:2401;CIPOS=-4,1;CIEND=-2,4;CIPOS95=0,0;CIEND95=0,0;MATEID=268255_2;EVENT=268255;SU=2401;PE=2351;SR=50;ALG=PROD;AF=0.412;NSAMP=5964;MSQ=26.72;AN=16834;AC=6936;NS=8438;AC_Hom=1952;AC_Het=5002;AC_Hemi=0;MAF=0.412064;HWE=0;NFAM=5236	SVTYPE=BND;POS=18800289;STRANDS=-+:2401;CIPOS=-2,4;CIEND=-4,1;CIPOS95=0,0;CIEND95=0,0;MATEID=268255_1;EVENT=268255;SECONDARY;SU=2401;PE=2351;SR=50;ALG=PROD;AF=0.412;NSAMP=5964;MSQ=26.72;AN=16834;AC=6936;NS=8438;AC_Hom=1952;AC_Het=5002;AC_Hemi=0;MAF=0.412064;HWE=0;NFAM=5236
19	17425860	17426250	X	128517996	128518348	26507	721.41	-	-	BND	LOW	26507_1	N	[X:128518339[N	26507_2	N	[19:17426241[N	SVTYPE=BND;POS=17426241;STRANDS=--:4;IMPRECISE;CIPOS=-380,10;CIEND=-342,10;CIPOS95=-133,1;CIEND95=-181,1;MATEID=26507_2;EVENT=26507;SU=4;PE=4;SR=0;ALG=PROD;AF=0.002257;NSAMP=38;MSQ=17.64;AN=16834;AC=38;NS=8438;AC_Hom=0;AC_Het=38;AC_Hemi=0;MAF=0.00225172;HWE=1;NFAM=38	SVTYPE=BND;POS=128518339;STRANDS=--:4;IMPRECISE;CIPOS=-342,10;CIEND=-380,10;CIPOS95=-181,1;CIEND95=-133,1;MATEID=26507_1;EVENT=26507;SECONDARY;SU=4;PE=4;SR=0;ALG=PROD;AF=0.002257;NSAMP=38;MSQ=17.64;AN=16834;AC=38;NS=8438;AC_Hom=0;AC_Het=38;AC_Hemi=0;MAF=0.00225172;HWE=1;NFAM=38
19	17425917	17426251	X	128518458	128518875	26508	2384.31	+	+	BND	LOW	26508_1	N	N]X:128518488]	26508_2	N	N]19:17425947]	SVTYPE=BND;POS=17425947;STRANDS=++:15;IMPRECISE;CIPOS=-30,304;CIEND=-30,387;CIPOS95=-30,54;CIEND95=-30,109;MATEID=26508_2;EVENT=26508;SU=15;PE=15;SR=0;ALG=PROD;AF=0.006831;NSAMP=115;MSQ=19.58;AN=16834;AC=115;NS=8438;AC_Hom=0;AC_Het=115;AC_Hemi=0;MAF=0.00681441;HWE=1;NFAM=113	SVTYPE=BND;POS=128518488;STRANDS=++:15;IMPRECISE;CIPOS=-30,387;CIEND=-30,304;CIPOS95=-30,109;CIEND95=-30,54;MATEID=26508_1;EVENT=26508;SECONDARY;SU=15;PE=15;SR=0;ALG=PROD;AF=0.006831;NSAMP=115;MSQ=19.58;AN=16834;AC=115;NS=8438;AC_Hom=0;AC_Het=115;AC_Hemi=0;MAF=0.00681441;HWE=1;NFAM=113
19	17442741	17442742	19	17450567	17450568	268256	141551.0	-	+	BND	LOW	268256_1	N	]19:17450567]N	268256_2	N	N[19:17442743[	SVTYPE=BND;POS=17442743;STRANDS=-+:2646;CIPOS=-1,0;CIEND=0,1;CIPOS95=0,0;CIEND95=0,0;MATEID=268256_2;EVENT=268256;SU=2646;PE=2085;SR=561;ALG=PROD;AF=0.459;NSAMP=4916;MSQ=28.67;AN=16834;AC=7726;NS=8438;AC_Hom=5632;AC_Het=2112;AC_Hemi=0;MAF=0.458877;HWE=0;NFAM=4378	SVTYPE=BND;POS=17450567;STRANDS=-+:2646;CIPOS=0,1;CIEND=-1,0;CIPOS95=0,0;CIEND95=0,0;MATEID=268256_1;EVENT=268256;SECONDARY;SU=2646;PE=2085;SR=561;ALG=PROD;AF=0.459;NSAMP=4916;MSQ=28.67;AN=16834;AC=7726;NS=8438;AC_Hom=5632;AC_Het=2112;AC_Hemi=0;MAF=0.458877;HWE=0;NFAM=4378
19	17451232	17451249	19	17451508	17451511	149550	55.49	+	-	BND	LOW	149550_1	N	N[19:17451511[	149550_2	N	]19:17451241]N	SVTYPE=BND;POS=17451241;STRANDS=+-:4;IMPRECISE;CIPOS=-9,8;CIEND=-2,1;CIPOS95=0,0;CIEND95=-1,0;MATEID=149550_2;EVENT=149550;SU=4;PE=0;SR=4;ALG=PROD;AF=0.0003564;NSAMP=6;MSQ=7.41;AN=16834;AC=6;NS=8438;AC_Hom=0;AC_Het=6;AC_Hemi=0;MAF=0.000355534;HWE=1;NFAM=6	SVTYPE=BND;POS=17451511;STRANDS=+-:4;IMPRECISE;CIPOS=-2,1;CIEND=-9,8;CIPOS95=-1,0;CIEND95=0,0;MATEID=149550_1;EVENT=149550;SECONDARY;SU=4;PE=0;SR=4;ALG=PROD;AF=0.0003564;NSAMP=6;MSQ=7.41;AN=16834;AC=6;NS=8438;AC_Hom=0;AC_Het=6;AC_Hemi=0;MAF=0.000355534;HWE=1;NFAM=6
19	17451381	17451399	19	17451575	17451592	149551	236.78	+	-	BND	LOW	149551_1	N	N[19:17451585[	149551_2	N	]19:17451390]N	SVTYPE=BND;POS=17451390;STRANDS=+-:4;IMPRECISE;CIPOS=-9,9;CIEND=-9,8;CIPOS95=0,1;CIEND95=0,0;MATEID=149551_2;EVENT=149551;SU=4;PE=0;SR=4;ALG=PROD;AF=0.0005346;NSAMP=9;MSQ=23.7;AN=16834;AC=9;NS=8438;AC_Hom=0;AC_Het=9;AC_Hemi=0;MAF=0.000533302;HWE=1;NFAM=9	SVTYPE=BND;POS=17451585;STRANDS=+-:4;IMPRECISE;CIPOS=-9,8;CIEND=-9,9;CIPOS95=0,0;CIEND95=0,1;MATEID=149551_1;EVENT=149551;SECONDARY;SU=4;PE=0;SR=4;ALG=PROD;AF=0.0005346;NSAMP=9;MSQ=23.7;AN=16834;AC=9;NS=8438;AC_Hom=0;AC_Het=9;AC_Hemi=0;MAF=0.000533302;HWE=1;NFAM=9
19	17453606	17453626	19	17454036	17454056	149552	36.11	+	-	BND	LOW	149552_1	N	N[19:17454047[	149552_2	N	]19:17453616]N	SVTYPE=BND;POS=17453616;STRANDS=+-:5;CIPOS=-10,10;CIEND=-10,10;CIPOS95=0,0;CIEND95=0,0;MATEID=149552_2;EVENT=149552;SU=5;PE=0;SR=5;ALG=PROD;AF=5.94e-05;NSAMP=1;MSQ=35.75;AN=16834;AC=1;NS=8438;AC_Hom=0;AC_Het=1;AC_Hemi=0;MAF=5.92557e-05;HWE=1;NFAM=1	SVTYPE=BND;POS=17454047;STRANDS=+-:5;CIPOS=-10,10;CIEND=-10,10;CIPOS95=0,0;CIEND95=0,0;MATEID=149552_1;EVENT=149552;SECONDARY;SU=5;PE=0;SR=5;ALG=PROD;AF=5.94e-05;NSAMP=1;MSQ=35.75;AN=16834;AC=1;NS=8438;AC_Hom=0;AC_Het=1;AC_Hemi=0;MAF=5.92557e-05;HWE=1;NFAM=1
19	17459654	17459960	19	23944702	23944996	268257	7005.57	-	+	BND	LOW	268257_1	N	]19:23944732]N	268257_2	N	N[19:17459931[	SVTYPE=BND;POS=17459931;STRANDS=-+:10;IMPRECISE;CIPOS=-276,30;CIEND=-30,264;CIPOS95=-98,30;CIEND95=-30,47;MATEID=268257_2;EVENT=268257;SU=10;PE=10;SR=0;ALG=PROD;AF=0.03535;NSAMP=575;MSQ=10.56;AN=16834;AC=595;NS=8438;AC_Hom=42;AC_Het=558;AC_Hemi=0;MAF=0.0355534;HWE=0.00349561;NFAM=542	SVTYPE=BND;POS=23944732;STRANDS=-+:10;IMPRECISE;CIPOS=-30,264;CIEND=-276,30;CIPOS95=-30,47;CIEND95=-98,30;MATEID=268257_1;EVENT=268257;SECONDARY;SU=10;PE=10;SR=0;ALG=PROD;AF=0.03535;NSAMP=575;MSQ=10.56;AN=16834;AC=595;NS=8438;AC_Hom=42;AC_Het=558;AC_Hemi=0;MAF=0.0355534;HWE=0.00349561;NFAM=542
19	17459956	17459960	19	17460032	17460036	149553	840665.0	+	-	BND	LOW	149553_1	N	N[19:17460035[	149553_2	N	]19:17459958]N	SVTYPE=BND;POS=17459958;STRANDS=+-:334;CIPOS=-2,2;CIEND=-2,2;CIPOS95=0,0;CIEND95=0,0;MATEID=149553_2;EVENT=149553;SU=334;PE=11;SR=323;ALG=PROD;AF=0.5101;NSAMP=6790;MSQ=123.42;AN=16778;AC=8558;NS=8410;AC_Hom=3546;AC_Het=5034;AC_Hemi=0;MAF=0.489893;HWE=0;NFAM=5932	SVTYPE=BND;POS=17460035;STRANDS=+-:334;CIPOS=-2,2;CIEND=-2,2;CIPOS95=0,0;CIEND95=0,0;MATEID=149553_1;EVENT=149553;SECONDARY;SU=334;PE=11;SR=323;ALG=PROD;AF=0.5101;NSAMP=6790;MSQ=123.42;AN=16778;AC=8558;NS=8410;AC_Hom=3546;AC_Het=5034;AC_Hemi=0;MAF=0.489893;HWE=0;NFAM=5932
19	17459962	17460002	20	59241695	59241711	25996	732.76	+	+	BND	LOW	25996_1	N	N]20:59241701]	25996_2	N	N]19:17459972]	SVTYPE=BND;POS=17459972;STRANDS=++:20;CIPOS=-10,30;CIEND=-6,10;CIPOS95=0,0;CIEND95=0,0;MATEID=25996_2;EVENT=25996;SU=20;PE=10;SR=10;ALG=PROD;AF=0.001188;NSAMP=20;MSQ=35.84;AN=16834;AC=20;NS=8438;AC_Hom=0;AC_Het=20;AC_Hemi=0;MAF=0.00118511;HWE=1;NFAM=20	SVTYPE=BND;POS=59241701;STRANDS=++:20;CIPOS=-6,10;CIEND=-10,30;CIPOS95=0,0;CIEND95=0,0;MATEID=25996_1;EVENT=25996;SECONDARY;SU=20;PE=10;SR=10;ALG=PROD;AF=0.001188;NSAMP=20;MSQ=35.84;AN=16834;AC=20;NS=8438;AC_Hom=0;AC_Het=20;AC_Hemi=0;MAF=0.00118511;HWE=1;NFAM=20
19	17474558	17474570	19	17474692	17474708	149554	146.41	+	-	BND	LOW	149554_1	N	N[19:17474700[	149554_2	N	]19:17474560]N	SVTYPE=BND;POS=17474560;STRANDS=+-:4;IMPRECISE;CIPOS=-2,10;CIEND=-7,9;CIPOS95=0,1;CIEND95=0,1;MATEID=149554_2;EVENT=149554;SU=4;PE=0;SR=4;ALG=PROD;AF=0.0003564;NSAMP=6;MSQ=15.62;AN=16834;AC=6;NS=8438;AC_Hom=0;AC_Het=6;AC_Hemi=0;MAF=0.000355534;HWE=1;NFAM=6	SVTYPE=BND;POS=17474700;STRANDS=+-:4;IMPRECISE;CIPOS=-7,9;CIEND=-2,10;CIPOS95=0,1;CIEND95=0,1;MATEID=149554_1;EVENT=149554;SECONDARY;SU=4;PE=0;SR=4;ALG=PROD;AF=0.0003564;NSAMP=6;MSQ=15.62;AN=16834;AC=6;NS=8438;AC_Hom=0;AC_Het=6;AC_Hemi=0;MAF=0.000355534;HWE=1;NFAM=6
19	17477491	17477511	19	17477780	17477800	149555	109.69	+	-	BND	LOW	149555_1	N	N[19:17477791[	149555_2	N	]19:17477501]N	SVTYPE=BND;POS=17477501;STRANDS=+-:5;CIPOS=-10,10;CIEND=-10,10;CIPOS95=0,0;CIEND95=0,0;MATEID=149555_2;EVENT=149555;SU=5;PE=0;SR=5;ALG=PROD;AF=0.0003564;NSAMP=6;MSQ=14.97;AN=16834;AC=6;NS=8438;AC_Hom=0;AC_Het=6;AC_Hemi=0;MAF=0.000355534;HWE=1;NFAM=6	SVTYPE=BND;POS=17477791;STRANDS=+-:5;CIPOS=-10,10;CIEND=-10,10;CIPOS95=0,0;CIEND95=0,0;MATEID=149555_1;EVENT=149555;SECONDARY;SU=5;PE=0;SR=5;ALG=PROD;AF=0.0003564;NSAMP=6;MSQ=14.97;AN=16834;AC=6;NS=8438;AC_Hom=0;AC_Het=6;AC_Hemi=0;MAF=0.000355534;HWE=1;NFAM=6
19	17482040	17482060	19	17482345	17482365	149556	4.91	+	-	BND	LOW	149556_1	N	N[19:17482356[	149556_2	N	]19:17482050]N	SVTYPE=BND;POS=17482050;STRANDS=+-:5;CIPOS=-10,10;CIEND=-10,10;CIPOS95=0,0;CIEND95=0,0;MATEID=149556_2;EVENT=149556;SU=5;PE=0;SR=5;ALG=PROD;AF=5.94e-05;NSAMP=1;MSQ=4.6;AN=16834;AC=1;NS=8438;AC_Hom=0;AC_Het=1;AC_Hemi=0;MAF=5.92557e-05;HWE=1;NFAM=1	SVTYPE=BND;POS=17482356;STRANDS=+-:5;CIPOS=-10,10;CIEND=-10,10;CIPOS95=0,0;CIEND95=0,0;MATEID=149556_1;EVENT=149556;SECONDARY;SU=5;PE=0;SR=5;ALG=PROD;AF=5.94e-05;NSAMP=1;MSQ=4.6;AN=16834;AC=1;NS=8438;AC_Hom=0;AC_Het=1;AC_Hemi=0;MAF=5.92557e-05;HWE=1;NFAM=1
19	17483793	17483847	19	17484037	17484092	149557	934.35	+	-	BND	PASS	149557_1	N	N[19:17484066[	149557_2	N	]19:17483821]N	SVTYPE=BND;POS=17483821;STRANDS=+-:18;CIPOS=-28,26;CIEND=-28,27;CIPOS95=0,0;CIEND95=0,0;MATEID=149557_2;EVENT=149557;SU=18;PE=1;SR=17;ALG=PROD;AF=0.0001782;NSAMP=3;MSQ=310.2;AN=16834;AC=3;NS=8438;AC_Hom=0;AC_Het=3;AC_Hemi=0;MAF=0.000177767;HWE=1;NFAM=3	SVTYPE=BND;POS=17484066;STRANDS=+-:18;CIPOS=-28,27;CIEND=-28,26;CIPOS95=0,0;CIEND95=0,0;MATEID=149557_1;EVENT=149557;SECONDARY;SU=18;PE=1;SR=17;ALG=PROD;AF=0.0001782;NSAMP=3;MSQ=310.2;AN=16834;AC=3;NS=8438;AC_Hom=0;AC_Het=3;AC_Hemi=0;MAF=0.000177767;HWE=1;NFAM=3
19	17485236	17485243	19	17486795	17486802	149558	5988.71	+	-	BND	PASS	149558_1	N	N[19:17486801[	149558_2	N	]19:17485239]N	SVTYPE=BND;POS=17485239;STRANDS=+-:239;CIPOS=-3,4;CIEND=-5,2;CIPOS95=0,0;CIEND95=0,0;MATEID=149558_2;EVENT=149558;SU=239;PE=156;SR=83;ALG=PROD;AF=0.0007128;NSAMP=12;MSQ=499.06;AN=16834;AC=12;NS=8438;AC_Hom=0;AC_Het=12;AC_Hemi=0;MAF=0.000711069;HWE=1;NFAM=11	SVTYPE=BND;POS=17486801;STRANDS=+-:239;CIPOS=-5,2;CIEND=-3,4;CIPOS95=0,0;CIEND95=0,0;MATEID=149558_1;EVENT=149558;SECONDARY;SU=239;PE=156;SR=83;ALG=PROD;AF=0.0007128;NSAMP=12;MSQ=499.06;AN=16834;AC=12;NS=8438;AC_Hom=0;AC_Het=12;AC_Hemi=0;MAF=0.000711069;HWE=1;NFAM=11
19	17485903	17485920	19	17486019	17486036	149559	113.85	+	-	DEL	PASS	149559	N	<DEL>	.	.	.	SVTYPE=DEL;POS=17485912;SVLEN=-116;END=17486028;STRANDS=+-:4;CIPOS=-9,8;CIEND=-9,8;CIPOS95=0,0;CIEND95=0,0;SU=4;PE=0;SR=4;ALG=PROD;AF=5.94e-05;NSAMP=1;MSQ=113.84;AN=16834;AC=1;NS=8438;AC_Hom=0;AC_Het=1;AC_Hemi=0;MAF=5.92557e-05;HWE=1;NFAM=1	.
19	17486596	17486933	19	17486892	17487183	149560	86.93	+	-	DEL	PASS	149560	N	<DEL>	.	.	.	SVTYPE=DEL;POS=17486606;SVLEN=-567;END=17487173;STRANDS=+-:4;IMPRECISE;CIPOS=-10,327;CIEND=-281,10;CIPOS95=-2,107;CIEND95=-147,1;SU=4;PE=4;SR=0;ALG=PROD;AF=5.94e-05;NSAMP=1;MSQ=86.92;AN=16834;AC=1;NS=8438;AC_Hom=0;AC_Het=1;AC_Hemi=0;MAF=5.92557e-05;HWE=1;NFAM=1	.
19	17488642	17488661	19	17509082	17509098	268258	85.13	-	+	DUP	PASS	268258	N	<DUP>	.	.	.	SVTYPE=DUP;POS=17488652;SVLEN=20436;END=17509088;STRANDS=-+:10;IMPRECISE;CIPOS=-10,9;CIEND=-6,10;CIPOS95=-3,1;CIEND95=-2,3;SU=10;PE=9;SR=1;ALG=PROD;AF=5.94e-05;NSAMP=1;MSQ=84.82;AN=16834;AC=1;NS=8438;AC_Hom=0;AC_Het=1;AC_Hemi=0;MAF=5.92557e-05;HWE=1;NFAM=1	.
19	17491036	17491079	19	17496210	17496252	149561	779.18	+	-	DEL	PASS	149561	N	<DEL>	.	.	.	SVTYPE=DEL;POS=17491058;SVLEN=-5174;END=17496232;STRANDS=+-:35;CIPOS=-22,21;CIEND=-22,20;CIPOS95=0,0;CIEND95=0,0;SU=35;PE=16;SR=19;ALG=PROD;AF=0.0001188;NSAMP=2;MSQ=389.6;AN=16834;AC=2;NS=8438;AC_Hom=0;AC_Het=2;AC_Hemi=0;MAF=0.000118511;HWE=1;NFAM=2	.
19	17492456	17492516	19	17492608	17492668	149562	1013.24	+	-	DEL	PASS	149562	N	<DEL>	.	.	.	SVTYPE=DEL;POS=17492486;SVLEN=-152;END=17492638;STRANDS=+-:36;CIPOS=-30,30;CIEND=-30,30;CIPOS95=0,0;CIEND95=0,0;SU=36;PE=0;SR=36;ALG=PROD;AF=0.0005346;NSAMP=9;MSQ=112.52;AN=16834;AC=9;NS=8438;AC_Hom=0;AC_Het=9;AC_Hemi=0;MAF=0.000533302;HWE=1;NFAM=9	.
19	17519283	17519294	19	17521035	17521044	268259	154.19	-	+	DUP	PASS	268259	N	<DUP>	.	.	.	SVTYPE=DUP;POS=17519290;SVLEN=1749;END=17521039;STRANDS=-+:15;CIPOS=-7,4;CIEND=-4,5;CIPOS95=0,0;CIEND95=0,0;SU=15;PE=10;SR=5;ALG=PROD;AF=5.94e-05;NSAMP=1;MSQ=153.66;AN=16834;AC=1;NS=8438;AC_Hom=0;AC_Het=1;AC_Hemi=0;MAF=5.92557e-05;HWE=1;NFAM=1	.
19	17519579	17519588	19	17520290	17520299	149563	435.27	+	-	BND	LOW	149563_1	N	N[19:17520296[	149563_2	N	]19:17519584]N	SVTYPE=BND;POS=17519584;STRANDS=+-:7;CIPOS=-5,4;CIEND=-5,4;CIPOS95=0,0;CIEND95=0,0;MATEID=149563_2;EVENT=149563;SU=7;PE=0;SR=7;ALG=PROD;AF=0.0004158;NSAMP=7;MSQ=61.34;AN=16834;AC=7;NS=8438;AC_Hom=0;AC_Het=7;AC_Hemi=0;MAF=0.00041479;HWE=1;NFAM=2	SVTYPE=BND;POS=17520296;STRANDS=+-:7;CIPOS=-5,4;CIEND=-5,4;CIPOS95=0,0;CIEND95=0,0;MATEID=149563_1;EVENT=149563;SECONDARY;SU=7;PE=0;SR=7;ALG=PROD;AF=0.0004158;NSAMP=7;MSQ=61.34;AN=16834;AC=7;NS=8438;AC_Hom=0;AC_Het=7;AC_Hemi=0;MAF=0.00041479;HWE=1;NFAM=2
19	17519594	17519768	19	17520159	17520430	268260	39385.7	-	+	BND	LOW	268260_1	N	]19:17520180]N	268260_2	N	N[19:17519757[	SVTYPE=BND;POS=17519757;STRANDS=-+:159;IMPRECISE;CIPOS=-162,12;CIEND=-21,250;CIPOS95=-11,11;CIEND95=-9,9;MATEID=268260_2;EVENT=268260;SU=159;PE=159;SR=0;ALG=PROD;AF=0.08453;NSAMP=1375;MSQ=27.68;AN=16834;AC=1423;NS=8438;AC_Hom=96;AC_Het=1334;AC_Hemi=0;MAF=0.0847357;HWE=0.0793515;NFAM=1335	SVTYPE=BND;POS=17520180;STRANDS=-+:159;IMPRECISE;CIPOS=-21,250;CIEND=-162,12;CIPOS95=-9,9;CIEND95=-11,11;MATEID=268260_1;EVENT=268260;SECONDARY;SU=159;PE=159;SR=0;ALG=PROD;AF=0.08453;NSAMP=1375;MSQ=27.68;AN=16834;AC=1423;NS=8438;AC_Hom=96;AC_Het=1334;AC_Hemi=0;MAF=0.0847357;HWE=0.0793515;NFAM=1335
19	17519965	17520149	19	17520019	17520325	149564	2212.59	+	-	BND	LOW	149564_1	N	N[19:17520296[	149564_2	N	]19:17519995]N	SVTYPE=BND;POS=17519995;STRANDS=+-:9;IMPRECISE;CIPOS=-30,154;CIEND=-276,30;CIPOS95=-30,74;CIEND95=-61,30;MATEID=149564_2;EVENT=149564;SU=9;PE=7;SR=2;ALG=PROD;AF=0.001129;NSAMP=19;MSQ=115.92;AN=16834;AC=19;NS=8438;AC_Hom=0;AC_Het=19;AC_Hemi=0;MAF=0.00112586;HWE=1;NFAM=12	SVTYPE=BND;POS=17520296;STRANDS=+-:9;IMPRECISE;CIPOS=-276,30;CIEND=-30,154;CIPOS95=-61,30;CIEND95=-30,74;MATEID=149564_1;EVENT=149564;SECONDARY;SU=9;PE=7;SR=2;ALG=PROD;AF=0.001129;NSAMP=19;MSQ=115.92;AN=16834;AC=19;NS=8438;AC_Hom=0;AC_Het=19;AC_Hemi=0;MAF=0.00112586;HWE=1;NFAM=12
19	17520145	17520396	19	17520602	17520743	149565	1294.16	+	-	DEL	PASS	149565	N	<DEL>	.	.	.	SVTYPE=DEL;POS=17520175;SVLEN=-547;END=17520722;STRANDS=+-:69;IMPRECISE;CIPOS=-30,221;CIEND=-120,21;CIPOS95=-12,12;CIEND95=-14,14;SU=69;PE=69;SR=0;ALG=PROD;AF=0.0003564;NSAMP=6;MSQ=215.7;AN=16834;AC=6;NS=8438;AC_Hom=0;AC_Het=6;AC_Hemi=0;MAF=0.000355534;HWE=1;NFAM=6	.
19	17521059	17521368	X	150675561	150676145	26543	4554.48	-	+	BND	LOW	26543_1	N	]X:150675589]N	26543_2	N	N[19:17521339[	SVTYPE=BND;POS=17521339;STRANDS=-+:4;IMPRECISE;CIPOS=-279,30;CIEND=-28,556;CIPOS95=-119,30;CIEND95=-28,192;MATEID=26543_2;EVENT=26543;SU=4;PE=4;SR=0;ALG=PROD;AF=0.01081;NSAMP=182;MSQ=24.03;AN=16834;AC=182;NS=8438;AC_Hom=0;AC_Het=182;AC_Hemi=0;MAF=0.0107845;HWE=1;NFAM=179	SVTYPE=BND;POS=150675589;STRANDS=-+:4;IMPRECISE;CIPOS=-28,556;CIEND=-279,30;CIPOS95=-28,192;CIEND95=-119,30;MATEID=26543_1;EVENT=26543;SECONDARY;SU=4;PE=4;SR=0;ALG=PROD;AF=0.01081;NSAMP=182;MSQ=24.03;AN=16834;AC=182;NS=8438;AC_Hom=0;AC_Het=182;AC_Hemi=0;MAF=0.0107845;HWE=1;NFAM=179
19	17521328	17521348	X	30984990	30985008	26363	8279.85	-	+	BND	LOW	26363_1	N	]X:30984998]N	26363_2	N	N[19:17521339[	SVTYPE=BND;POS=17521339;STRANDS=-+:4;IMPRECISE;CIPOS=-10,10;CIEND=-8,10;CIPOS95=-1,1;CIEND95=-1,1;MATEID=26363_2;EVENT=26363;SU=4;PE=1;SR=3;ALG=PROD;AF=0.01865;NSAMP=308;MSQ=25.98;AN=16834;AC=314;NS=8438;AC_Hom=12;AC_Het=303;AC_Hemi=0;MAF=0.0186656;HWE=0.0733472;NFAM=290	SVTYPE=BND;POS=30984998;STRANDS=-+:4;IMPRECISE;CIPOS=-8,10;CIEND=-10,10;CIPOS95=-1,1;CIEND95=-1,1;MATEID=26363_1;EVENT=26363;SECONDARY;SU=4;PE=1;SR=3;ALG=PROD;AF=0.01865;NSAMP=308;MSQ=25.98;AN=16834;AC=314;NS=8438;AC_Hom=12;AC_Het=303;AC_Hemi=0;MAF=0.0186656;HWE=0.0733472;NFAM=290
19	17530481	17530498	19	17530744	17530761	149566	25.57	+	-	BND	LOW	149566_1	N	N[19:17530754[	149566_2	N	]19:17530490]N	SVTYPE=BND;POS=17530490;STRANDS=+-:4;CIPOS=-9,8;CIEND=-9,8;CIPOS95=0,0;CIEND95=0,0;MATEID=149566_2;EVENT=149566;SU=4;PE=0;SR=4;ALG=PROD;AF=0.0001188;NSAMP=2;MSQ=10.91;AN=16834;AC=2;NS=8438;AC_Hom=0;AC_Het=2;AC_Hemi=0;MAF=0.000118511;HWE=1;NFAM=2	SVTYPE=BND;POS=17530754;STRANDS=+-:4;CIPOS=-9,8;CIEND=-9,8;CIPOS95=0,0;CIEND95=0,0;MATEID=149566_1;EVENT=149566;SECONDARY;SU=4;PE=0;SR=4;ALG=PROD;AF=0.0001188;NSAMP=2;MSQ=10.91;AN=16834;AC=2;NS=8438;AC_Hom=0;AC_Het=2;AC_Hemi=0;MAF=0.000118511;HWE=1;NFAM=2
19	17544599	17544608	19	17546807	17546827	149567	125.68	+	-	DEL	PASS	149567	N	<DEL>	.	.	.	SVTYPE=DEL;POS=17544604;SVLEN=-2213;END=17546817;STRANDS=+-:10;CIPOS=-5,4;CIEND=-10,10;CIPOS95=0,0;CIEND95=0,0;SU=10;PE=3;SR=7;ALG=PROD;AF=5.94e-05;NSAMP=1;MSQ=125.68;AN=16834;AC=1;NS=8438;AC_Hom=0;AC_Het=1;AC_Hemi=0;MAF=5.92557e-05;HWE=1;NFAM=1	.
19	17550259	17550278	19	17550732	17550747	149568	269.64	+	-	DEL	PASS	149568	N	<DEL>	.	.	.	SVTYPE=DEL;POS=17550268;SVLEN=-471;END=17550739;STRANDS=+-:14;CIPOS=-9,10;CIEND=-7,8;CIPOS95=0,0;CIEND95=0,0;SU=14;PE=9;SR=5;ALG=PROD;AF=5.94e-05;NSAMP=1;MSQ=269.64;AN=16834;AC=1;NS=8438;AC_Hom=0;AC_Het=1;AC_Hemi=0;MAF=5.92557e-05;HWE=1;NFAM=1	.
19	17559046	17559063	19	17562733	17562746	149569	272.71	+	-	DEL	PASS	149569	N	<DEL>	.	.	.	SVTYPE=DEL;POS=17559053;SVLEN=-3689;END=17562742;STRANDS=+-:12;CIPOS=-7,10;CIEND=-9,4;CIPOS95=0,0;CIEND95=0,0;SU=12;PE=8;SR=4;ALG=PROD;AF=5.94e-05;NSAMP=1;MSQ=272.71;AN=16834;AC=1;NS=8438;AC_Hom=0;AC_Het=1;AC_Hemi=0;MAF=5.92557e-05;HWE=1;NFAM=1	.
19	17560285	17560298	19	17560670	17560690	149570	215.89	+	-	DEL	PASS	149570	N	<DEL>	.	.	.	SVTYPE=DEL;POS=17560291;SVLEN=-389;END=17560680;STRANDS=+-:9;CIPOS=-6,7;CIEND=-10,10;CIPOS95=0,0;CIEND95=0,0;SU=9;PE=5;SR=4;ALG=PROD;AF=5.94e-05;NSAMP=1;MSQ=215.73;AN=16834;AC=1;NS=8438;AC_Hom=0;AC_Het=1;AC_Hemi=0;MAF=5.92557e-05;HWE=1;NFAM=1	.
19	17574202	17574733	19	17574450	17574806	149571	477928.0	+	-	BND	LOW	149571_1	N	N[19:17574755[	149571_2	N	]19:17574605]N	SVTYPE=BND;POS=17574605;STRANDS=+-:23641;IMPRECISE;CIPOS=-403,128;CIEND=-304,52;CIPOS95=-6,6;CIEND95=-8,8;MATEID=149571_2;EVENT=149571;SU=23641;PE=603;SR=23038;ALG=SUM;AF=0.3718;NSAMP=3990;MSQ=119.08;AN=15514;AC=5768;NS=7776;AC_Hom=3566;AC_Het=2216;AC_Hemi=0;MAF=0.371785;HWE=0;NFAM=3456	SVTYPE=BND;POS=17574755;STRANDS=+-:23641;IMPRECISE;CIPOS=-304,52;CIEND=-403,128;CIPOS95=-8,8;CIEND95=-6,6;MATEID=149571_1;EVENT=149571;SECONDARY;SU=23641;PE=603;SR=23038;ALG=SUM;AF=0.3718;NSAMP=3990;MSQ=119.08;AN=15514;AC=5768;NS=7776;AC_Hom=3566;AC_Het=2216;AC_Hemi=0;MAF=0.371785;HWE=0;NFAM=3456
19	17576595	17576652	19	17580861	17580921	149572	749.19	+	-	DEL	PASS	149572	N	<DEL>	.	.	.	SVTYPE=DEL;POS=17576623;SVLEN=-4268;END=17580891;STRANDS=+-:29;CIPOS=-28,29;CIEND=-30,30;CIPOS95=0,0;CIEND95=0,0;SU=29;PE=22;SR=7;ALG=PROD;AF=0.0001188;NSAMP=2;MSQ=374.59;AN=16834;AC=2;NS=8438;AC_Hom=0;AC_Het=2;AC_Hemi=0;MAF=0.000118511;HWE=1;NFAM=2	.
19	17578145	17578185	X	98220141	98220159	26463	64124.4	-	-	BND	LOW	26463_1	N	[X:98220152[N	26463_2	N	[19:17578156[N	SVTYPE=BND;POS=17578156;STRANDS=--:25;IMPRECISE;CIPOS=-10,30;CIEND=-10,8;CIPOS95=0,0;CIEND95=-1,1;MATEID=26463_2;EVENT=26463;SU=25;PE=14;SR=11;ALG=PROD;AF=0.118;NSAMP=1986;MSQ=31.54;AN=16834;AC=1987;NS=8438;AC_Hom=2;AC_Het=1993;AC_Hemi=0;MAF=0.118215;HWE=0;NFAM=1749	SVTYPE=BND;POS=98220152;STRANDS=--:25;IMPRECISE;CIPOS=-10,8;CIEND=-10,30;CIPOS95=-1,1;CIEND95=0,0;MATEID=26463_1;EVENT=26463;SECONDARY;SU=25;PE=14;SR=11;ALG=PROD;AF=0.118;NSAMP=1986;MSQ=31.54;AN=16834;AC=1987;NS=8438;AC_Hom=2;AC_Het=1993;AC_Hemi=0;MAF=0.118215;HWE=0;NFAM=1749
19	17578378	17578393	19	17582926	17582946	149573	140.64	+	-	DEL	PASS	149573	N	<DEL>	.	.	.	SVTYPE=DEL;POS=17578383;SVLEN=-4553;END=17582936;STRANDS=+-:9;IMPRECISE;CIPOS=-5,10;CIEND=-10,10;CIPOS95=-1,3;CIEND95=-3,1;SU=9;PE=8;SR=1;ALG=PROD;AF=5.94e-05;NSAMP=1;MSQ=140.64;AN=16834;AC=1;NS=8438;AC_Hom=0;AC_Het=1;AC_Hemi=0;MAF=5.92557e-05;HWE=1;NFAM=1	.
19	17580517	17580534	19	17580749	17580766	149574	580.35	+	-	BND	LOW	149574_1	N	N[19:17580759[	149574_2	N	]19:17580526]N	SVTYPE=BND;POS=17580526;STRANDS=+-:4;CIPOS=-9,8;CIEND=-9,8;CIPOS95=0,0;CIEND95=0,0;MATEID=149574_2;EVENT=149574;SU=4;PE=0;SR=4;ALG=PROD;AF=0.001782;NSAMP=30;MSQ=17.33;RETAINED;AN=16834;AC=30;NS=8438;AC_Hom=0;AC_Het=30;AC_Hemi=0;MAF=0.00177767;HWE=1;NFAM=30	SVTYPE=BND;POS=17580759;STRANDS=+-:4;CIPOS=-9,8;CIEND=-9,8;CIPOS95=0,0;CIEND95=0,0;MATEID=149574_1;EVENT=149574;SECONDARY;SU=4;PE=0;SR=4;ALG=PROD;AF=0.001782;NSAMP=30;MSQ=17.33;RETAINED;AN=16834;AC=30;NS=8438;AC_Hom=0;AC_Het=30;AC_Hemi=0;MAF=0.00177767;HWE=1;NFAM=30
19	17581056	17581073	19	17581273	17581285	149576	71.56	+	-	BND	LOW	149576_1	N	N[19:17581282[	149576_2	N	]19:17581065]N	SVTYPE=BND;POS=17581065;STRANDS=+-:4;IMPRECISE;CIPOS=-9,8;CIEND=-8,4;CIPOS95=0,0;CIEND95=-1,0;MATEID=149576_2;EVENT=149576;SU=4;PE=0;SR=4;ALG=PROD;AF=0.000297;NSAMP=5;MSQ=12.78;AN=16834;AC=5;NS=8438;AC_Hom=0;AC_Het=5;AC_Hemi=0;MAF=0.000296279;HWE=1;NFAM=5	SVTYPE=BND;POS=17581282;STRANDS=+-:4;IMPRECISE;CIPOS=-8,4;CIEND=-9,8;CIPOS95=-1,0;CIEND95=0,0;MATEID=149576_1;EVENT=149576;SECONDARY;SU=4;PE=0;SR=4;ALG=PROD;AF=0.000297;NSAMP=5;MSQ=12.78;AN=16834;AC=5;NS=8438;AC_Hom=0;AC_Het=5;AC_Hemi=0;MAF=0.000296279;HWE=1;NFAM=5
19	17581183	17581200	19	17581554	17581571	149577	26.89	+	-	BND	LOW	149577_1	N	N[19:17581564[	149577_2	N	]19:17581192]N	SVTYPE=BND;POS=17581192;STRANDS=+-:4;CIPOS=-9,8;CIEND=-9,8;CIPOS95=0,0;CIEND95=0,0;MATEID=149577_2;EVENT=149577;SU=4;PE=0;SR=4;ALG=PROD;AF=5.94e-05;NSAMP=1;MSQ=26.81;RETAINED;AN=16834;AC=1;NS=8438;AC_Hom=0;AC_Het=1;AC_Hemi=0;MAF=5.92557e-05;HWE=1;NFAM=1	SVTYPE=BND;POS=17581564;STRANDS=+-:4;CIPOS=-9,8;CIEND=-9,8;CIPOS95=0,0;CIEND95=0,0;MATEID=149577_1;EVENT=149577;SECONDARY;SU=4;PE=0;SR=4;ALG=PROD;AF=5.94e-05;NSAMP=1;MSQ=26.81;RETAINED;AN=16834;AC=1;NS=8438;AC_Hom=0;AC_Het=1;AC_Hemi=0;MAF=5.92557e-05;HWE=1;NFAM=1
19	17585582	17585664	19	17592020	17592233	268261	219.07	-	+	DUP	PASS	268261	N	<DUP>	.	.	.	SVTYPE=DUP;POS=17585654;SVLEN=6376;END=17592030;STRANDS=-+:19;IMPRECISE;CIPOS=-72,10;CIEND=-10,203;CIPOS95=-29,3;CIEND95=-2,45;SU=19;PE=19;SR=0;ALG=PROD;AF=0.0001188;NSAMP=1;MSQ=216.98;AN=16834;AC=2;NS=8438;AC_Hom=2;AC_Het=0;AC_Hemi=0;MAF=0.000118511;HWE=5.92593e-05;NFAM=1	.
19	17605098	17605291	19	17606194	17606327	149579	8969.91	+	-	BND	LOW	149579_1	N	N[19:17606278[	149579_2	N	]19:17605129]N	SVTYPE=BND;POS=17605129;STRANDS=+-:438;IMPRECISE;CIPOS=-31,162;CIEND=-83,50;CIPOS95=-5,5;CIEND95=-9,9;MATEID=149579_2;EVENT=149579;SU=438;PE=438;SR=0;ALG=PROD;AF=0.003683;NSAMP=62;MSQ=144.6;AN=16834;AC=62;NS=8438;AC_Hom=0;AC_Het=62;AC_Hemi=0;MAF=0.00367386;HWE=1;NFAM=62	SVTYPE=BND;POS=17606278;STRANDS=+-:438;IMPRECISE;CIPOS=-83,50;CIEND=-31,162;CIPOS95=-9,9;CIEND95=-5,5;MATEID=149579_1;EVENT=149579;SECONDARY;SU=438;PE=438;SR=0;ALG=PROD;AF=0.003683;NSAMP=62;MSQ=144.6;AN=16834;AC=62;NS=8438;AC_Hom=0;AC_Het=62;AC_Hemi=0;MAF=0.00367386;HWE=1;NFAM=62
19	17606049	17606101	19	17606318	17606371	149580	101.89	+	-	BND	LOW	149580_1	N	N[19:17606347[	149580_2	N	]19:17606073]N	SVTYPE=BND;POS=17606073;STRANDS=+-:13;CIPOS=-24,28;CIEND=-28,25;CIPOS95=0,0;CIEND95=0,0;MATEID=149580_2;EVENT=149580;SU=13;PE=0;SR=13;ALG=PROD;AF=0.0003564;NSAMP=6;MSQ=13.58;AN=16834;AC=6;NS=8438;AC_Hom=0;AC_Het=6;AC_Hemi=0;MAF=0.000355534;HWE=1;NFAM=6	SVTYPE=BND;POS=17606347;STRANDS=+-:13;CIPOS=-28,25;CIEND=-24,28;CIPOS95=0,0;CIEND95=0,0;MATEID=149580_1;EVENT=149580;SECONDARY;SU=13;PE=0;SR=13;ALG=PROD;AF=0.0003564;NSAMP=6;MSQ=13.58;AN=16834;AC=6;NS=8438;AC_Hom=0;AC_Het=6;AC_Hemi=0;MAF=0.000355534;HWE=1;NFAM=6
19	17617080	17617094	19	17617460	17617479	149581	473.57	+	-	DEL	PASS	149581	N	<DEL>	.	.	.	SVTYPE=DEL;POS=17617085;SVLEN=-385;END=17617470;STRANDS=+-:10;IMPRECISE;CIPOS=-5,9;CIEND=-10,9;CIPOS95=-1,1;CIEND95=-1,1;SU=10;PE=7;SR=3;ALG=PROD;AF=5.94e-05;NSAMP=1;MSQ=473.54;AN=16834;AC=1;NS=8438;AC_Hom=0;AC_Het=1;AC_Hemi=0;MAF=5.92557e-05;HWE=1;NFAM=1	.
19	17619942	17620224	19	17620546	17620991	268262	8067.07	-	+	BND	LOW	268262_1	N	]19:17620576]N	268262_2	N	N[19:17620195[	SVTYPE=BND;POS=17620195;STRANDS=-+:12;IMPRECISE;CIPOS=-252,30;CIEND=-30,415;CIPOS95=-79,30;CIEND95=-30,81;MATEID=268262_2;EVENT=268262;SU=12;PE=12;SR=0;ALG=PROD;AF=0.02584;NSAMP=432;MSQ=16.76;AN=16834;AC=435;NS=8438;AC_Hom=6;AC_Het=433;AC_Hemi=0;MAF=0.0260133;HWE=0.383989;NFAM=423	SVTYPE=BND;POS=17620576;STRANDS=-+:12;IMPRECISE;CIPOS=-30,415;CIEND=-252,30;CIPOS95=-30,81;CIEND95=-79,30;MATEID=268262_1;EVENT=268262;SECONDARY;SU=12;PE=12;SR=0;ALG=PROD;AF=0.02584;NSAMP=432;MSQ=16.76;AN=16834;AC=435;NS=8438;AC_Hom=6;AC_Het=433;AC_Hemi=0;MAF=0.0260133;HWE=0.383989;NFAM=423
19	17632421	17632440	19	17636627	17636643	149582	149.72	+	-	DEL	PASS	149582	N	<DEL>	.	.	.	SVTYPE=DEL;POS=17632431;SVLEN=-4206;END=17636637;STRANDS=+-:7;IMPRECISE;CIPOS=-10,9;CIEND=-10,6;CIPOS95=-3,3;CIEND95=-3,0;SU=7;PE=6;SR=1;ALG=PROD;AF=5.94e-05;NSAMP=1;MSQ=149.72;AN=16834;AC=1;NS=8438;AC_Hom=0;AC_Het=1;AC_Hemi=0;MAF=5.92557e-05;HWE=1;NFAM=1	.
19	17637924	17637935	19	17639742	17639747	149583	428.51	+	-	DEL	PASS	149583	N	<DEL>	.	.	.	SVTYPE=DEL;POS=17637930;SVLEN=-1816;END=17639746;STRANDS=+-:19;CIPOS=-6,5;CIEND=-4,1;CIPOS95=0,0;CIEND95=0,0;SU=19;PE=11;SR=8;ALG=PROD;AF=5.94e-05;NSAMP=1;MSQ=428.51;AN=16834;AC=1;NS=8438;AC_Hom=0;AC_Het=1;AC_Hemi=0;MAF=5.92557e-05;HWE=1;NFAM=1	.
19	17650735	17650752	19	17650952	17650969	149584	51.89	+	-	BND	LOW	149584_1	N	N[19:17650962[	149584_2	N	]19:17650744]N	SVTYPE=BND;POS=17650744;STRANDS=+-:4;CIPOS=-9,8;CIEND=-9,8;CIPOS95=0,0;CIEND95=0,0;MATEID=149584_2;EVENT=149584;SU=4;PE=0;SR=4;ALG=PROD;AF=0.0003564;NSAMP=6;MSQ=7.11;AN=16834;AC=6;NS=8438;AC_Hom=0;AC_Het=6;AC_Hemi=0;MAF=0.000355534;HWE=1;NFAM=6	SVTYPE=BND;POS=17650962;STRANDS=+-:4;CIPOS=-9,8;CIEND=-9,8;CIPOS95=0,0;CIEND95=0,0;MATEID=149584_1;EVENT=149584;SECONDARY;SU=4;PE=0;SR=4;ALG=PROD;AF=0.0003564;NSAMP=6;MSQ=7.11;AN=16834;AC=6;NS=8438;AC_Hom=0;AC_Het=6;AC_Hemi=0;MAF=0.000355534;HWE=1;NFAM=6
19	17654777	17654794	19	17655045	17655062	149585	130.89	+	-	BND	LOW	149585_1	N	N[19:17655055[	149585_2	N	]19:17654786]N	SVTYPE=BND;POS=17654786;STRANDS=+-:4;CIPOS=-9,8;CIEND=-9,8;CIPOS95=0,0;CIEND95=0,0;MATEID=149585_2;EVENT=149585;SU=4;PE=0;SR=4;ALG=PROD;AF=0.0003564;NSAMP=6;MSQ=19.08;AN=16834;AC=6;NS=8438;AC_Hom=0;AC_Het=6;AC_Hemi=0;MAF=0.000355534;HWE=1;NFAM=6	SVTYPE=BND;POS=17655055;STRANDS=+-:4;CIPOS=-9,8;CIEND=-9,8;CIPOS95=0,0;CIEND95=0,0;MATEID=149585_1;EVENT=149585;SECONDARY;SU=4;PE=0;SR=4;ALG=PROD;AF=0.0003564;NSAMP=6;MSQ=19.08;AN=16834;AC=6;NS=8438;AC_Hom=0;AC_Het=6;AC_Hemi=0;MAF=0.000355534;HWE=1;NFAM=6
19	17660730	17660885	19	17663119	17663366	268263	104.91	-	+	DUP	PASS	268263	N	<DUP>	.	.	.	SVTYPE=DUP;POS=17660875;SVLEN=2254;END=17663129;STRANDS=-+:11;IMPRECISE;CIPOS=-145,10;CIEND=-10,237;CIPOS95=-72,2;CIEND95=-2,75;SU=11;PE=11;SR=0;ALG=PROD;AF=5.94e-05;NSAMP=1;MSQ=104.37;AN=16834;AC=1;NS=8438;AC_Hom=0;AC_Het=1;AC_Hemi=0;MAF=5.92557e-05;HWE=1;NFAM=1	.
19	17660816	17661273	19	17661887	17662117	149586	270.51	+	-	DEL	PASS	149586	N	<DEL>	.	.	.	SVTYPE=DEL;POS=17660846;SVLEN=-1241;END=17662087;STRANDS=+-:13;IMPRECISE;CIPOS=-30,427;CIEND=-200,30;CIPOS95=-30,83;CIEND95=-54,30;SU=13;PE=13;SR=0;ALG=PROD;AF=0.0001188;NSAMP=2;MSQ=73.86;AN=16834;AC=2;NS=8438;AC_Hom=0;AC_Het=3;AC_Hemi=0;MAF=0.000177767;HWE=1;NFAM=2	.
19	17665020	17665034	19	17665264	17665284	149587	2041.41	+	-	BND	LOW	149587_1	N	N[19:17665275[	149587_2	N	]19:17665027]N	SVTYPE=BND;POS=17665027;STRANDS=+-:66;CIPOS=-7,7;CIEND=-10,10;CIPOS95=0,0;CIEND95=0,0;MATEID=149587_2;EVENT=149587;SU=66;PE=2;SR=64;ALG=PROD;AF=0.0007128;NSAMP=12;MSQ=169.72;AN=16834;AC=12;NS=8438;AC_Hom=0;AC_Het=12;AC_Hemi=0;MAF=0.000711069;HWE=1;NFAM=12	SVTYPE=BND;POS=17665275;STRANDS=+-:66;CIPOS=-10,10;CIEND=-7,7;CIPOS95=0,0;CIEND95=0,0;MATEID=149587_1;EVENT=149587;SECONDARY;SU=66;PE=2;SR=64;ALG=PROD;AF=0.0007128;NSAMP=12;MSQ=169.72;AN=16834;AC=12;NS=8438;AC_Hom=0;AC_Het=12;AC_Hemi=0;MAF=0.000711069;HWE=1;NFAM=12
19	17665342	17665526	Y	7270582	7270972	26557	1900.55	+	+	BND	LOW	26557_1	N	N]Y:7270591]	26557_2	N	N]19:17665372]	SVTYPE=BND;POS=17665372;STRANDS=++:79;IMPRECISE;CIPOS=-30,154;CIEND=-9,381;CIPOS95=-6,6;CIEND95=-9,66;MATEID=26557_2;EVENT=26557;SU=79;PE=79;SR=0;ALG=PROD;AF=0.004336;NSAMP=73;MSQ=25;AN=16834;AC=73;NS=8438;AC_Hom=0;AC_Het=73;AC_Hemi=0;MAF=0.00432567;HWE=1;NFAM=72	SVTYPE=BND;POS=7270591;STRANDS=++:79;IMPRECISE;CIPOS=-9,381;CIEND=-30,154;CIPOS95=-9,66;CIEND95=-6,6;MATEID=26557_1;EVENT=26557;SECONDARY;SU=79;PE=79;SR=0;ALG=PROD;AF=0.004336;NSAMP=73;MSQ=25;AN=16834;AC=73;NS=8438;AC_Hom=0;AC_Het=73;AC_Hemi=0;MAF=0.00432567;HWE=1;NFAM=72
19	17667510	17667527	19	17667628	17667645	149588	4.64	+	-	DEL	PASS	149588	N	<DEL>	.	.	.	SVTYPE=DEL;POS=17667519;SVLEN=-118;END=17667637;STRANDS=+-:4;CIPOS=-9,8;CIEND=-9,8;CIPOS95=0,0;CIEND95=0,0;SU=4;PE=0;SR=4;ALG=PROD;AF=5.94e-05;NSAMP=1;MSQ=4.64;AN=16834;AC=1;NS=8438;AC_Hom=0;AC_Het=1;AC_Hemi=0;MAF=5.92557e-05;HWE=1;NFAM=1	.
19	17684585	17684589	19	17684900	17684904	149589	9744.16	+	-	BND	PASS	149589_1	N	N[19:17684904[	149589_2	N	]19:17684587]N	SVTYPE=BND;POS=17684587;STRANDS=+-:263;CIPOS=-2,2;CIEND=-3,1;CIPOS95=0,0;CIEND95=0,0;MATEID=149589_2;EVENT=149589;SU=263;PE=56;SR=207;ALG=PROD;AF=0.001307;NSAMP=22;MSQ=442.9;AN=16834;AC=22;NS=8438;AC_Hom=0;AC_Het=22;AC_Hemi=0;MAF=0.00130363;HWE=1;NFAM=22	SVTYPE=BND;POS=17684904;STRANDS=+-:263;CIPOS=-3,1;CIEND=-2,2;CIPOS95=0,0;CIEND95=0,0;MATEID=149589_1;EVENT=149589;SECONDARY;SU=263;PE=56;SR=207;ALG=PROD;AF=0.001307;NSAMP=22;MSQ=442.9;AN=16834;AC=22;NS=8438;AC_Hom=0;AC_Het=22;AC_Hemi=0;MAF=0.00130363;HWE=1;NFAM=22
19	17687566	17687679	19	17687747	17687818	149591	453.4	+	-	BND	LOW	149591_1	N	N[19:17687777[	149591_2	N	]19:17687595]N	SVTYPE=BND;POS=17687595;STRANDS=+-:8;IMPRECISE;CIPOS=-29,84;CIEND=-29,42;CIPOS95=-29,56;CIEND95=-14,14;MATEID=149591_2;EVENT=149591;SU=8;PE=0;SR=8;ALG=PROD;AF=0.001366;NSAMP=23;MSQ=17.65;AN=16832;AC=23;NS=8437;AC_Hom=0;AC_Het=23;AC_Hemi=0;MAF=0.00136304;HWE=1;NFAM=23	SVTYPE=BND;POS=17687777;STRANDS=+-:8;IMPRECISE;CIPOS=-29,42;CIEND=-29,84;CIPOS95=-14,14;CIEND95=-29,56;MATEID=149591_1;EVENT=149591;SECONDARY;SU=8;PE=0;SR=8;ALG=PROD;AF=0.001366;NSAMP=23;MSQ=17.65;AN=16832;AC=23;NS=8437;AC_Hom=0;AC_Het=23;AC_Hemi=0;MAF=0.00136304;HWE=1;NFAM=23
19	17691717	17691725	19	17692091	17692100	149592	281.81	+	-	DEL	PASS	149592	N	<DEL>	.	.	.	SVTYPE=DEL;POS=17691721;SVLEN=-376;END=17692097;STRANDS=+-:13;CIPOS=-4,4;CIEND=-6,3;CIPOS95=0,0;CIEND95=0,0;SU=13;PE=7;SR=6;ALG=PROD;AF=5.94e-05;NSAMP=1;MSQ=281.79;AN=16834;AC=1;NS=8438;AC_Hom=0;AC_Het=1;AC_Hemi=0;MAF=5.92557e-05;HWE=1;NFAM=1	.
19	17694861	17694872	19	17695138	17695149	149593	684.42	+	-	BND	LOW	149593_1	N	N[19:17695145[	149593_2	N	]19:17694867]N	SVTYPE=BND;POS=17694867;STRANDS=+-:46;CIPOS=-6,5;CIEND=-6,5;CIPOS95=0,0;CIEND95=0,0;MATEID=149593_2;EVENT=149593;SU=46;PE=0;SR=46;ALG=PROD;AF=0.001782;NSAMP=30;MSQ=21.7;AN=16834;AC=30;NS=8438;AC_Hom=0;AC_Het=30;AC_Hemi=0;MAF=0.00177767;HWE=1;NFAM=30	SVTYPE=BND;POS=17695145;STRANDS=+-:46;CIPOS=-6,5;CIEND=-6,5;CIPOS95=0,0;CIEND95=0,0;MATEID=149593_1;EVENT=149593;SECONDARY;SU=46;PE=0;SR=46;ALG=PROD;AF=0.001782;NSAMP=30;MSQ=21.7;AN=16834;AC=30;NS=8438;AC_Hom=0;AC_Het=30;AC_Hemi=0;MAF=0.00177767;HWE=1;NFAM=30
19	17703587	17704422	19	17703783	17704453	149594	434410.0	+	-	DEL	PASS	149594	N	<DEL>	.	.	.	SVTYPE=DEL;POS=17703922;SVLEN=-363;END=17704285;STRANDS=+-:5875;IMPRECISE;CIPOS=-335,500;CIEND=-502,168;CIPOS95=-104,104;CIEND95=-128,128;SU=5875;PE=5875;SR=0;ALG=SUM;AF=0.1506;NSAMP=2515;MSQ=172.11;RETAINED;AN=16834;AC=2535;NS=8438;AC_Hom=40;AC_Het=2500;AC_Hemi=0;MAF=0.15051;HWE=0;NFAM=2248	.
19	17718115	17718147	19	17718418	17718435	149596	742.35	+	-	BND	LOW	149596_1	N	N[19:17718428[	149596_2	N	]19:17718140]N	SVTYPE=BND;POS=17718140;STRANDS=+-:87;CIPOS=-25,7;CIEND=-9,8;CIPOS95=0,0;CIEND95=0,0;MATEID=149596_2;EVENT=149596;SU=87;PE=0;SR=87;ALG=PROD;AF=0.00196;NSAMP=33;MSQ=20.37;AN=16834;AC=33;NS=8438;AC_Hom=0;AC_Het=34;AC_Hemi=0;MAF=0.0020147;HWE=1;NFAM=33	SVTYPE=BND;POS=17718428;STRANDS=+-:87;CIPOS=-9,8;CIEND=-25,7;CIPOS95=0,0;CIEND95=0,0;MATEID=149596_1;EVENT=149596;SECONDARY;SU=87;PE=0;SR=87;ALG=PROD;AF=0.00196;NSAMP=33;MSQ=20.37;AN=16834;AC=33;NS=8438;AC_Hom=0;AC_Het=34;AC_Hemi=0;MAF=0.0020147;HWE=1;NFAM=33
19	17724792	17724809	19	17725057	17725074	149597	320.31	+	-	BND	LOW	149597_1	N	N[19:17725067[	149597_2	N	]19:17724801]N	SVTYPE=BND;POS=17724801;STRANDS=+-:4;CIPOS=-9,8;CIEND=-9,8;CIPOS95=0,0;CIEND95=0,0;MATEID=149597_2;EVENT=149597;SU=4;PE=0;SR=4;ALG=PROD;AF=0.0004158;NSAMP=7;MSQ=42.96;AN=16834;AC=7;NS=8438;AC_Hom=0;AC_Het=7;AC_Hemi=0;MAF=0.00041479;HWE=1;NFAM=7	SVTYPE=BND;POS=17725067;STRANDS=+-:4;CIPOS=-9,8;CIEND=-9,8;CIPOS95=0,0;CIEND95=0,0;MATEID=149597_1;EVENT=149597;SECONDARY;SU=4;PE=0;SR=4;ALG=PROD;AF=0.0004158;NSAMP=7;MSQ=42.96;AN=16834;AC=7;NS=8438;AC_Hom=0;AC_Het=7;AC_Hemi=0;MAF=0.00041479;HWE=1;NFAM=7
19	17736508	17736525	19	17736968	17736983	149598	15.06	+	-	BND	LOW	149598_1	N	N[19:17736976[	149598_2	N	]19:17736517]N	SVTYPE=BND;POS=17736517;STRANDS=+-:4;IMPRECISE;CIPOS=-9,8;CIEND=-7,8;CIPOS95=0,0;CIEND95=-1,2;MATEID=149598_2;EVENT=149598;SU=4;PE=0;SR=4;ALG=PROD;AF=5.94e-05;NSAMP=1;MSQ=14.98;AN=16834;AC=1;NS=8438;AC_Hom=0;AC_Het=1;AC_Hemi=0;MAF=5.92557e-05;HWE=1;NFAM=1	SVTYPE=BND;POS=17736976;STRANDS=+-:4;IMPRECISE;CIPOS=-7,8;CIEND=-9,8;CIPOS95=-1,2;CIEND95=0,0;MATEID=149598_1;EVENT=149598;SECONDARY;SU=4;PE=0;SR=4;ALG=PROD;AF=5.94e-05;NSAMP=1;MSQ=14.98;AN=16834;AC=1;NS=8438;AC_Hom=0;AC_Het=1;AC_Hemi=0;MAF=5.92557e-05;HWE=1;NFAM=1
19	17738561	17738618	19	17738953	17739010	149599	62.96	+	-	BND	LOW	149599_1	N	N[19:17738983[	149599_2	N	]19:17738590]N	SVTYPE=BND;POS=17738590;STRANDS=+-:9;CIPOS=-29,28;CIEND=-29,28;CIPOS95=0,0;CIEND95=0,0;MATEID=149599_2;EVENT=149599;SU=9;PE=0;SR=9;ALG=PROD;AF=0.0001782;NSAMP=3;MSQ=18.83;AN=16834;AC=3;NS=8438;AC_Hom=0;AC_Het=3;AC_Hemi=0;MAF=0.000177767;HWE=1;NFAM=3	SVTYPE=BND;POS=17738983;STRANDS=+-:9;CIPOS=-29,28;CIEND=-29,28;CIPOS95=0,0;CIEND95=0,0;MATEID=149599_1;EVENT=149599;SECONDARY;SU=9;PE=0;SR=9;ALG=PROD;AF=0.0001782;NSAMP=3;MSQ=18.83;AN=16834;AC=3;NS=8438;AC_Hom=0;AC_Het=3;AC_Hemi=0;MAF=0.000177767;HWE=1;NFAM=3
19	17741892	17741911	19	17742021	17742040	149601	118436.0	+	-	BND	LOW	149601_1	N	N[19:17742031[	149601_2	N	]19:17741902]N	SVTYPE=BND;POS=17741902;STRANDS=+-:17;CIPOS=-10,9;CIEND=-9,10;CIPOS95=0,0;CIEND95=0,0;MATEID=149601_2;EVENT=149601;SU=17;PE=0;SR=17;ALG=PROD;AF=0.1952;NSAMP=3132;MSQ=37.29;RETAINED;AN=16784;AC=3277;NS=8413;AC_Hom=290;AC_Het=2995;AC_Hemi=0;MAF=0.195234;HWE=5.72789e-39;NFAM=2839	SVTYPE=BND;POS=17742031;STRANDS=+-:17;CIPOS=-9,10;CIEND=-10,9;CIPOS95=0,0;CIEND95=0,0;MATEID=149601_1;EVENT=149601;SECONDARY;SU=17;PE=0;SR=17;ALG=PROD;AF=0.1952;NSAMP=3132;MSQ=37.29;RETAINED;AN=16784;AC=3277;NS=8413;AC_Hom=290;AC_Het=2995;AC_Hemi=0;MAF=0.195234;HWE=5.72789e-39;NFAM=2839
19	17748406	17749122	19	17748576	17749149	149602	1.20044e+06	+	-	DEL	PASS	149602	N	<DEL>	.	.	.	SVTYPE=DEL;POS=17748614;SVLEN=-308;END=17748922;STRANDS=+-:1439;IMPRECISE;CIPOS=-208,508;CIEND=-346,227;CIPOS95=-44,44;CIEND95=-52,52;SU=1439;PE=1439;SR=0;ALG=SUM;AF=0.4439;NSAMP=7470;MSQ=160.34;AN=16834;AC=7472;NS=8438;AC_Hom=4;AC_Het=7484;AC_Hemi=0;MAF=0.443707;HWE=0;NFAM=6626	.
19	17752855	17752870	19	17753140	17753157	149603	2034.7	+	-	BND	LOW	149603_1	N	N[19:17753150[	149603_2	N	]19:17752862]N	SVTYPE=BND;POS=17752862;STRANDS=+-:4;IMPRECISE;CIPOS=-7,8;CIEND=-9,8;CIPOS95=-1,3;CIEND95=0,0;MATEID=149603_2;EVENT=149603;SU=4;PE=0;SR=4;ALG=PROD;AF=0.00499;NSAMP=84;MSQ=23.19;AN=16834;AC=84;NS=8438;AC_Hom=0;AC_Het=84;AC_Hemi=0;MAF=0.00497748;HWE=1;NFAM=84	SVTYPE=BND;POS=17753150;STRANDS=+-:4;IMPRECISE;CIPOS=-9,8;CIEND=-7,8;CIPOS95=0,0;CIEND95=-1,3;MATEID=149603_1;EVENT=149603;SECONDARY;SU=4;PE=0;SR=4;ALG=PROD;AF=0.00499;NSAMP=84;MSQ=23.19;AN=16834;AC=84;NS=8438;AC_Hom=0;AC_Het=84;AC_Hemi=0;MAF=0.00497748;HWE=1;NFAM=84
19	17755025	17755082	19	17755341	17755398	149604	104.69	+	-	BND	LOW	149604_1	N	N[19:17755371[	149604_2	N	]19:17755054]N	SVTYPE=BND;POS=17755054;STRANDS=+-:9;CIPOS=-29,28;CIEND=-29,28;CIPOS95=0,0;CIEND95=0,0;MATEID=149604_2;EVENT=149604;SU=9;PE=0;SR=9;ALG=PROD;AF=0.0001188;NSAMP=2;MSQ=46.34;AN=16834;AC=2;NS=8438;AC_Hom=0;AC_Het=2;AC_Hemi=0;MAF=0.000118511;HWE=1;NFAM=2	SVTYPE=BND;POS=17755371;STRANDS=+-:9;CIPOS=-29,28;CIEND=-29,28;CIPOS95=0,0;CIEND95=0,0;MATEID=149604_1;EVENT=149604;SECONDARY;SU=9;PE=0;SR=9;ALG=PROD;AF=0.0001188;NSAMP=2;MSQ=46.34;AN=16834;AC=2;NS=8438;AC_Hom=0;AC_Het=2;AC_Hemi=0;MAF=0.000118511;HWE=1;NFAM=2
19	17755451	17755468	19	17755726	17755732	149605	5.63	+	-	BND	LOW	149605_1	N	N[19:17755731[	149605_2	N	]19:17755460]N	SVTYPE=BND;POS=17755460;STRANDS=+-:4;IMPRECISE;CIPOS=-9,8;CIEND=-4,2;CIPOS95=0,0;CIEND95=-1,0;MATEID=149605_2;EVENT=149605;SU=4;PE=0;SR=4;ALG=PROD;AF=5.94e-05;NSAMP=1;MSQ=4.64;AN=16834;AC=1;NS=8438;AC_Hom=0;AC_Het=1;AC_Hemi=0;MAF=5.92557e-05;HWE=1;NFAM=1	SVTYPE=BND;POS=17755731;STRANDS=+-:4;IMPRECISE;CIPOS=-4,2;CIEND=-9,8;CIPOS95=-1,0;CIEND95=0,0;MATEID=149605_1;EVENT=149605;SECONDARY;SU=4;PE=0;SR=4;ALG=PROD;AF=5.94e-05;NSAMP=1;MSQ=4.64;AN=16834;AC=1;NS=8438;AC_Hom=0;AC_Het=1;AC_Hemi=0;MAF=5.92557e-05;HWE=1;NFAM=1
19	17758568	17758585	19	17758651	17758668	149606	193.0	+	-	BND	LOW	149606_1	N	N[19:17758661[	149606_2	N	]19:17758577]N	SVTYPE=BND;POS=17758577;STRANDS=+-:4;CIPOS=-9,8;CIEND=-9,8;CIPOS95=0,0;CIEND95=0,0;MATEID=149606_2;EVENT=149606;SU=4;PE=0;SR=4;ALG=PROD;AF=0.0005941;NSAMP=10;MSQ=13.97;AN=16832;AC=10;NS=8437;AC_Hom=0;AC_Het=10;AC_Hemi=0;MAF=0.000592628;HWE=1;NFAM=10	SVTYPE=BND;POS=17758661;STRANDS=+-:4;CIPOS=-9,8;CIEND=-9,8;CIPOS95=0,0;CIEND95=0,0;MATEID=149606_1;EVENT=149606;SECONDARY;SU=4;PE=0;SR=4;ALG=PROD;AF=0.0005941;NSAMP=10;MSQ=13.97;AN=16832;AC=10;NS=8437;AC_Hom=0;AC_Het=10;AC_Hemi=0;MAF=0.000592628;HWE=1;NFAM=10
19	17766407	17766464	19	17766627	17766684	149607	142.05	+	-	BND	LOW	149607_1	N	N[19:17766657[	149607_2	N	]19:17766436]N	SVTYPE=BND;POS=17766436;STRANDS=+-:14;CIPOS=-29,28;CIEND=-29,28;CIPOS95=0,0;CIEND95=0,0;MATEID=149607_2;EVENT=149607;SU=14;PE=0;SR=14;ALG=PROD;AF=0.0004158;NSAMP=7;MSQ=18.8;AN=16834;AC=7;NS=8438;AC_Hom=0;AC_Het=7;AC_Hemi=0;MAF=0.00041479;HWE=1;NFAM=7	SVTYPE=BND;POS=17766657;STRANDS=+-:14;CIPOS=-29,28;CIEND=-29,28;CIPOS95=0,0;CIEND95=0,0;MATEID=149607_1;EVENT=149607;SECONDARY;SU=14;PE=0;SR=14;ALG=PROD;AF=0.0004158;NSAMP=7;MSQ=18.8;AN=16834;AC=7;NS=8438;AC_Hom=0;AC_Het=7;AC_Hemi=0;MAF=0.00041479;HWE=1;NFAM=7
19	17774109	17774122	19	17774463	17774481	149608	52.37	+	-	BND	LOW	149608_1	N	N[19:17774472[	149608_2	N	]19:17774113]N	SVTYPE=BND;POS=17774113;STRANDS=+-:5;IMPRECISE;CIPOS=-4,9;CIEND=-8,10;CIPOS95=0,1;CIEND95=0,1;MATEID=149608_2;EVENT=149608;SU=5;PE=0;SR=5;ALG=PROD;AF=5.94e-05;NSAMP=1;MSQ=6.83;AN=16834;AC=1;NS=8438;AC_Hom=0;AC_Het=2;AC_Hemi=0;MAF=0.000118511;HWE=1;NFAM=1	SVTYPE=BND;POS=17774472;STRANDS=+-:5;IMPRECISE;CIPOS=-8,10;CIEND=-4,9;CIPOS95=0,1;CIEND95=0,1;MATEID=149608_1;EVENT=149608;SECONDARY;SU=5;PE=0;SR=5;ALG=PROD;AF=5.94e-05;NSAMP=1;MSQ=6.83;AN=16834;AC=1;NS=8438;AC_Hom=0;AC_Het=2;AC_Hemi=0;MAF=0.000118511;HWE=1;NFAM=1
19	17774778	17774780	19	17774835	17774837	149609	19330.8	+	-	BND	LOW	149609_1	N	N[19:17774837[	149609_2	N	]19:17774779]N	SVTYPE=BND;POS=17774779;STRANDS=+-:623;CIPOS=-1,1;CIEND=-1,1;CIPOS95=0,0;CIEND95=0,0;MATEID=149609_2;EVENT=149609;SU=623;PE=2;SR=621;ALG=PROD;AF=0.007366;NSAMP=123;MSQ=157.16;AN=16834;AC=124;NS=8438;AC_Hom=2;AC_Het=122;AC_Hemi=0;MAF=0.00734771;HWE=0.365691;NFAM=121	SVTYPE=BND;POS=17774837;STRANDS=+-:623;CIPOS=-1,1;CIEND=-1,1;CIPOS95=0,0;CIEND95=0,0;MATEID=149609_1;EVENT=149609;SECONDARY;SU=623;PE=2;SR=621;ALG=PROD;AF=0.007366;NSAMP=123;MSQ=157.16;AN=16834;AC=124;NS=8438;AC_Hom=2;AC_Het=122;AC_Hemi=0;MAF=0.00734771;HWE=0.365691;NFAM=121
19	17777796	17778061	19	18259689	18259990	268264	50.16	-	+	BND	LOW	268264_1	N	]19:18259699]N	268264_2	N	N[19:17778052[	SVTYPE=BND;POS=17778052;STRANDS=-+:7;IMPRECISE;CIPOS=-255,10;CIEND=-10,291;CIPOS95=-80,1;CIEND95=-1,104;MATEID=268264_2;EVENT=268264;SU=7;PE=7;SR=0;ALG=PROD;AF=0.0001188;NSAMP=2;MSQ=19.55;AN=16834;AC=2;NS=8438;AC_Hom=0;AC_Het=2;AC_Hemi=0;MAF=0.000118511;HWE=1;NFAM=2	SVTYPE=BND;POS=18259699;STRANDS=-+:7;IMPRECISE;CIPOS=-10,291;CIEND=-255,10;CIPOS95=-1,104;CIEND95=-80,1;MATEID=268264_1;EVENT=268264;SECONDARY;SU=7;PE=7;SR=0;ALG=PROD;AF=0.0001188;NSAMP=2;MSQ=19.55;AN=16834;AC=2;NS=8438;AC_Hom=0;AC_Het=2;AC_Hemi=0;MAF=0.000118511;HWE=1;NFAM=2
19	17777939	17778171	19	18259325	18259552	149611	38.44	+	-	BND	LOW	149611_1	N	N[19:18259543[	149611_2	N	]19:17777949]N	SVTYPE=BND;POS=17777949;STRANDS=+-:6;IMPRECISE;CIPOS=-10,222;CIEND=-217,10;CIPOS95=-2,51;CIEND95=-122,1;MATEID=149611_2;EVENT=149611;SU=6;PE=6;SR=0;ALG=PROD;AF=5.94e-05;NSAMP=1;MSQ=38.44;AN=16834;AC=1;NS=8438;AC_Hom=0;AC_Het=1;AC_Hemi=0;MAF=5.92557e-05;HWE=1;NFAM=1	SVTYPE=BND;POS=18259543;STRANDS=+-:6;IMPRECISE;CIPOS=-217,10;CIEND=-10,222;CIPOS95=-122,1;CIEND95=-2,51;MATEID=149611_1;EVENT=149611;SECONDARY;SU=6;PE=6;SR=0;ALG=PROD;AF=5.94e-05;NSAMP=1;MSQ=38.44;AN=16834;AC=1;NS=8438;AC_Hom=0;AC_Het=1;AC_Hemi=0;MAF=5.92557e-05;HWE=1;NFAM=1
19	17784109	17784313	19	17784567	17784771	149612	206.58	+	-	DEL	PASS	149612	N	<DEL>	.	.	.	SVTYPE=DEL;POS=17784119;SVLEN=-642;END=17784761;STRANDS=+-:11;IMPRECISE;CIPOS=-10,194;CIEND=-194,10;CIPOS95=-2,46;CIEND95=-73,1;SU=11;PE=11;SR=0;ALG=PROD;AF=5.94e-05;NSAMP=1;MSQ=206.58;AN=16834;AC=1;NS=8438;AC_Hom=0;AC_Het=1;AC_Hemi=0;MAF=5.92557e-05;HWE=1;NFAM=1	.
19	17784123	17784451	19	17786179	17786327	149613	137.84	+	-	DEL	PASS	149613	N	<DEL>	.	.	.	SVTYPE=DEL;POS=17784133;SVLEN=-2184;END=17786317;STRANDS=+-:8;IMPRECISE;CIPOS=-10,318;CIEND=-138,10;CIPOS95=-2,92;CIEND95=-58,2;SU=8;PE=8;SR=0;ALG=PROD;AF=5.94e-05;NSAMP=1;MSQ=137.83;AN=16834;AC=1;NS=8438;AC_Hom=0;AC_Het=1;AC_Hemi=0;MAF=5.92557e-05;HWE=1;NFAM=1	.
19	17794374	17794379	19	17794782	17794785	149614	14404.8	+	-	BND	PASS	149614_1	N	N[19:17794784[	149614_2	N	]19:17794376]N	SVTYPE=BND;POS=17794376;STRANDS=+-:511;CIPOS=-2,3;CIEND=-1,2;CIPOS95=0,0;CIEND95=0,0;MATEID=149614_2;EVENT=149614;SU=511;PE=335;SR=176;ALG=PROD;AF=0.002554;NSAMP=43;MSQ=335;AN=16834;AC=43;NS=8438;AC_Hom=0;AC_Het=43;AC_Hemi=0;MAF=0.002548;HWE=1;NFAM=41	SVTYPE=BND;POS=17794784;STRANDS=+-:511;CIPOS=-1,2;CIEND=-2,3;CIPOS95=0,0;CIEND95=0,0;MATEID=149614_1;EVENT=149614;SECONDARY;SU=511;PE=335;SR=176;ALG=PROD;AF=0.002554;NSAMP=43;MSQ=335;AN=16834;AC=43;NS=8438;AC_Hom=0;AC_Het=43;AC_Hemi=0;MAF=0.002548;HWE=1;NFAM=41
19	17801156	17801237	19	17804936	17805017	149615	958.77	+	-	DEL	PASS	149615	N	<DEL>	.	.	.	SVTYPE=DEL;POS=17801187;SVLEN=-3799;END=17804986;STRANDS=+-:37;CIPOS=-31,50;CIEND=-50,31;CIPOS95=0,0;CIEND95=0,0;SU=37;PE=30;SR=7;ALG=PROD;AF=0.0001782;NSAMP=3;MSQ=319.59;AN=16834;AC=3;NS=8438;AC_Hom=0;AC_Het=3;AC_Hemi=0;MAF=0.000177767;HWE=1;NFAM=3	.
19	17806145	17806202	19	17806288	17806346	149616	493.83	+	-	BND	LOW	149616_1	N	N[19:17806319[	149616_2	N	]19:17806174]N	SVTYPE=BND;POS=17806174;STRANDS=+-:22;CIPOS=-29,28;CIEND=-30,28;CIPOS95=0,0;CIEND95=0,0;MATEID=149616_2;EVENT=149616;SU=22;PE=0;SR=22;ALG=PROD;AF=0.00101;NSAMP=17;MSQ=28.21;AN=16834;AC=17;NS=8438;AC_Hom=0;AC_Het=17;AC_Hemi=0;MAF=0.00100735;HWE=1;NFAM=17	SVTYPE=BND;POS=17806319;STRANDS=+-:22;CIPOS=-30,28;CIEND=-29,28;CIPOS95=0,0;CIEND95=0,0;MATEID=149616_1;EVENT=149616;SECONDARY;SU=22;PE=0;SR=22;ALG=PROD;AF=0.00101;NSAMP=17;MSQ=28.21;AN=16834;AC=17;NS=8438;AC_Hom=0;AC_Het=17;AC_Hemi=0;MAF=0.00100735;HWE=1;NFAM=17
19	17808242	17808299	19	17808527	17808584	149617	75.14	+	-	MEI	PASS	149617	N	<DEL:ME:SINE|Alu|AluSq2>	.	.	.	SVTYPE=MEI;POS=17808271;SVLEN=-285;END=17808556;STRANDS=+-:8;CIPOS=-29,28;CIEND=-29,28;CIPOS95=0,0;CIEND95=0,0;SU=8;PE=0;SR=8;ALG=PROD;AF=0.0001782;NSAMP=3;MSQ=22.49;AN=16834;AC=3;NS=8438;AC_Hom=0;AC_Het=3;AC_Hemi=0;MAF=0.000177767;HWE=1;NFAM=3	.
19	17818433	17818487	19	17819209	17819265	302644	320.11	+	+	BND	LOW	302644_1	N	N]19:17819235]	302644_2	N	N]19:17818457]	SVTYPE=BND;POS=17818457;STRANDS=++:20;IMPRECISE;CIPOS=-24,30;CIEND=-26,30;CIPOS95=-1,1;CIEND95=-1,1;MATEID=302644_2;EVENT=302644;SU=20;PE=18;SR=2;ALG=PROD;AF=0.0001188;NSAMP=2;MSQ=160.06;AN=16834;AC=2;NS=8438;AC_Hom=0;AC_Het=2;AC_Hemi=0;MAF=0.000118511;HWE=1;NFAM=2	SVTYPE=BND;POS=17819235;STRANDS=++:20;IMPRECISE;CIPOS=-26,30;CIEND=-24,30;CIPOS95=-1,1;CIEND95=-1,1;MATEID=302644_1;EVENT=302644;SECONDARY;SU=20;PE=18;SR=2;ALG=PROD;AF=0.0001188;NSAMP=2;MSQ=160.06;AN=16834;AC=2;NS=8438;AC_Hom=0;AC_Het=2;AC_Hemi=0;MAF=0.000118511;HWE=1;NFAM=2
19	17824498	17824518	19	17824908	17824927	149619	796.72	+	-	DEL	PASS	149619	N	<DEL>	.	.	.	SVTYPE=DEL;POS=17824508;SVLEN=-410;END=17824918;STRANDS=+-:7;IMPRECISE;CIPOS=-10,10;CIEND=-10,9;CIPOS95=-3,3;CIEND95=-3,1;SU=7;PE=6;SR=1;ALG=PROD;AF=0.0004158;NSAMP=7;MSQ=113.82;AN=16834;AC=7;NS=8438;AC_Hom=0;AC_Het=7;AC_Hemi=0;MAF=0.00041479;HWE=1;NFAM=2	.
19	17824595	17824847	19	17825426	17825558	149621	416.42	+	-	BND	LOW	149621_1	N	N[19:17825549[	149621_2	N	]19:17824605]N	SVTYPE=BND;POS=17824605;STRANDS=+-:15;IMPRECISE;CIPOS=-10,242;CIEND=-122,10;CIPOS95=-3,39;CIEND95=-48,2;MATEID=149621_2;EVENT=149621;SU=15;PE=15;SR=0;ALG=PROD;AF=0.0001188;NSAMP=2;MSQ=208.21;RETAINED;AN=16834;AC=2;NS=8438;AC_Hom=0;AC_Het=2;AC_Hemi=0;MAF=0.000118511;HWE=1;NFAM=2	SVTYPE=BND;POS=17825549;STRANDS=+-:15;IMPRECISE;CIPOS=-122,10;CIEND=-10,242;CIPOS95=-48,2;CIEND95=-3,39;MATEID=149621_1;EVENT=149621;SECONDARY;SU=15;PE=15;SR=0;ALG=PROD;AF=0.0001188;NSAMP=2;MSQ=208.21;RETAINED;AN=16834;AC=2;NS=8438;AC_Hom=0;AC_Het=2;AC_Hemi=0;MAF=0.000118511;HWE=1;NFAM=2
19	17824622	17824869	19	17824890	17825060	149620	3182.0	+	-	BND	LOW	149620_1	N	N[19:17825032[	149620_2	N	]19:17824652]N	SVTYPE=BND;POS=17824652;STRANDS=+-:34;IMPRECISE;CIPOS=-30,217;CIEND=-141,29;CIPOS95=-17,17;CIEND95=-17,17;MATEID=149620_2;EVENT=149620;SU=34;PE=34;SR=0;ALG=PROD;AF=0.002614;NSAMP=44;MSQ=72.09;AN=16834;AC=44;NS=8438;AC_Hom=0;AC_Het=44;AC_Hemi=0;MAF=0.00260725;HWE=1;NFAM=39	SVTYPE=BND;POS=17825032;STRANDS=+-:34;IMPRECISE;CIPOS=-141,29;CIEND=-30,217;CIPOS95=-17,17;CIEND95=-17,17;MATEID=149620_1;EVENT=149620;SECONDARY;SU=34;PE=34;SR=0;ALG=PROD;AF=0.002614;NSAMP=44;MSQ=72.09;AN=16834;AC=44;NS=8438;AC_Hom=0;AC_Het=44;AC_Hemi=0;MAF=0.00260725;HWE=1;NFAM=39
19	17825610	17825891	19	17825942	17826099	149623	281.67	+	-	DEL	PASS	149623	N	<DEL>	.	.	.	SVTYPE=DEL;POS=17825620;SVLEN=-469;END=17826089;STRANDS=+-:11;IMPRECISE;CIPOS=-10,271;CIEND=-147,10;CIPOS95=-1,56;CIEND95=-64,2;SU=11;PE=11;SR=0;ALG=PROD;AF=5.94e-05;NSAMP=1;MSQ=281.67;AN=16834;AC=1;NS=8438;AC_Hom=0;AC_Het=1;AC_Hemi=0;MAF=5.92557e-05;HWE=1;NFAM=1	.
19	17827902	17827945	19	17828387	17828447	149624	968.18	+	-	DEL	PASS	149624	N	<DEL>	.	.	.	SVTYPE=DEL;POS=17827924;SVLEN=-493;END=17828417;STRANDS=+-:40;CIPOS=-22,21;CIEND=-30,30;CIPOS95=0,0;CIEND95=0,0;SU=40;PE=20;SR=20;ALG=PROD;AF=0.0001188;NSAMP=2;MSQ=484.09;AN=16834;AC=2;NS=8438;AC_Hom=0;AC_Het=2;AC_Hemi=0;MAF=0.000118511;HWE=1;NFAM=2	.
19	17833079	17833079	19	17833258	17833258	268265	249799.0	-	+	DUP	PASS	268265	N	<DUP>	.	.	.	SVTYPE=DUP;POS=17833079;SVLEN=179;END=17833258;STRANDS=-+:11496;CIPOS=0,0;CIEND=0,0;CIPOS95=0,0;CIEND95=0,0;SU=11496;PE=18;SR=11478;ALG=PROD;AF=0.2922;NSAMP=4882;MSQ=50.91;AN=16834;AC=4919;NS=8438;AC_Hom=74;AC_Het=4853;AC_Hemi=0;MAF=0.291953;HWE=0;NFAM=4342	.
19	17833978	17834240	19	17849045	17849274	268266	324.33	-	+	DUP	PASS	268266	N	<DUP>	.	.	.	SVTYPE=DUP;POS=17834230;SVLEN=14843;END=17849073;STRANDS=-+:36;IMPRECISE;CIPOS=-252,10;CIEND=-28,201;CIPOS95=-24,10;CIEND95=-15,15;SU=36;PE=36;SR=0;ALG=PROD;AF=0.0002376;NSAMP=4;MSQ=80.18;AN=16834;AC=4;NS=8438;AC_Hom=0;AC_Het=4;AC_Hemi=0;MAF=0.000237023;HWE=1;NFAM=4	.
19	17839292	17839536	19	17840675	17840925	268267	100.35	-	+	DUP	PASS	268267	N	<DUP>	.	.	.	SVTYPE=DUP;POS=17839526;SVLEN=1159;END=17840685;STRANDS=-+:11;IMPRECISE;CIPOS=-234,10;CIEND=-10,240;CIPOS95=-67,1;CIEND95=-2,56;SU=11;PE=11;SR=0;ALG=PROD;AF=5.94e-05;NSAMP=1;MSQ=99.83;AN=16834;AC=1;NS=8438;AC_Hom=0;AC_Het=1;AC_Hemi=0;MAF=5.92557e-05;HWE=1;NFAM=1	.
19	17856082	17856182	19	17856311	17856409	149629	758169.0	+	-	DEL	PASS	149629	N	<DEL>	.	.	.	SVTYPE=DEL;POS=17856132;SVLEN=-227;END=17856359;STRANDS=+-:7;IMPRECISE;CIPOS=-50,50;CIEND=-48,50;CIPOS95=-3,3;CIEND95=-3,3;SU=7;PE=6;SR=1;ALG=PROD;AF=0.3266;NSAMP=4377;MSQ=172.96;RETAINED;AN=16818;AC=5492;NS=8430;AC_Hom=2232;AC_Het=3267;AC_Hemi=0;MAF=0.326157;HWE=4.37144e-27;NFAM=4002	.
19	17856135	17856165	19	17856730	17856795	149625	1.03399e+06	+	-	DEL	PASS	149625	N	<DEL>	.	.	.	SVTYPE=DEL;POS=17856137;SVLEN=-627;END=17856764;STRANDS=+-:44396;IMPRECISE;CIPOS=-2,28;CIEND=-34,31;CIPOS95=-1,1;CIEND95=-3,3;SU=44396;PE=44393;SR=3;ALG=PROD;AF=0.3384;NSAMP=4563;MSQ=226.29;AN=16834;AC=5696;NS=8438;AC_Hom=2268;AC_Het=3435;AC_Hemi=0;MAF=0.337936;HWE=1.81109e-16;NFAM=4165	.
19	17856301	17856362	19	17856524	17856578	149627	1.04468e+06	+	-	DEL	PASS	149627	N	<DEL>	.	.	.	SVTYPE=DEL;POS=17856351;SVLEN=-227;END=17856578;STRANDS=+-:35;IMPRECISE;CIPOS=-50,11;CIEND=-54,0;CIPOS95=-7,7;CIEND95=-10,0;SU=35;PE=35;SR=0;ALG=PROD;AF=0.3395;NSAMP=4581;MSQ=227.71;AN=16826;AC=5712;NS=8434;AC_Hom=2264;AC_Het=3455;AC_Hemi=0;MAF=0.339044;HWE=3.98098e-15;NFAM=4184	.
19	17856498	17856580	19	17856623	17856803	149628	670873.0	+	-	DEL	PASS	149628	N	<DEL>	.	.	.	SVTYPE=DEL;POS=17856539;SVLEN=-215;END=17856754;STRANDS=+-:15;IMPRECISE;CIPOS=-41,41;CIEND=-131,49;CIPOS95=-1,1;CIEND95=-29,29;SU=15;PE=15;SR=0;ALG=PROD;AF=0.308;NSAMP=4060;MSQ=164.97;AN=16806;AC=5177;NS=8424;AC_Hom=2236;AC_Het=2947;AC_Hemi=0;MAF=0.307633;HWE=0;NFAM=3745	.
19	17859164	17859220	19	17859421	17859474	149630	122.3	+	-	BND	LOW	149630_1	N	N[19:17859447[	149630_2	N	]19:17859192]N	SVTYPE=BND;POS=17859192;STRANDS=+-:9;CIPOS=-28,28;CIEND=-25,28;CIPOS95=0,0;CIEND95=0,0;MATEID=149630_2;EVENT=149630;SU=9;PE=0;SR=9;ALG=PROD;AF=0.0003564;NSAMP=6;MSQ=19.64;AN=16834;AC=6;NS=8438;AC_Hom=0;AC_Het=6;AC_Hemi=0;MAF=0.000355534;HWE=1;NFAM=6	SVTYPE=BND;POS=17859447;STRANDS=+-:9;CIPOS=-25,28;CIEND=-28,28;CIPOS95=0,0;CIEND95=0,0;MATEID=149630_1;EVENT=149630;SECONDARY;SU=9;PE=0;SR=9;ALG=PROD;AF=0.0003564;NSAMP=6;MSQ=19.64;AN=16834;AC=6;NS=8438;AC_Hom=0;AC_Het=6;AC_Hemi=0;MAF=0.000355534;HWE=1;NFAM=6
19	17861602	17861728	19	17951759	17952072	268268	106.56	-	+	BND	LOW	268268_1	N	]19:17951769]N	268268_2	N	N[19:17861719[	SVTYPE=BND;POS=17861719;STRANDS=-+:9;IMPRECISE;CIPOS=-116,10;CIEND=-10,303;CIPOS95=-45,3;CIEND95=-1,64;MATEID=268268_2;EVENT=268268;SU=9;PE=9;SR=0;ALG=PROD;AF=0.0001188;NSAMP=2;MSQ=37.47;AN=16834;AC=2;NS=8438;AC_Hom=0;AC_Het=2;AC_Hemi=0;MAF=0.000118511;HWE=1;NFAM=2	SVTYPE=BND;POS=17951769;STRANDS=-+:9;IMPRECISE;CIPOS=-10,303;CIEND=-116,10;CIPOS95=-1,64;CIEND95=-45,3;MATEID=268268_1;EVENT=268268;SECONDARY;SU=9;PE=9;SR=0;ALG=PROD;AF=0.0001188;NSAMP=2;MSQ=37.47;AN=16834;AC=2;NS=8438;AC_Hom=0;AC_Het=2;AC_Hemi=0;MAF=0.000118511;HWE=1;NFAM=2
19	17884420	17884803	19	17978600	17978959	268269	46.77	-	+	BND	LOW	268269_1	N	]19:17978610]N	268269_2	N	N[19:17884794[	SVTYPE=BND;POS=17884794;STRANDS=-+:5;IMPRECISE;CIPOS=-373,10;CIEND=-10,349;CIPOS95=-147,1;CIEND95=-2,69;MATEID=268269_2;EVENT=268269;SU=5;PE=5;SR=0;ALG=PROD;AF=5.94e-05;NSAMP=1;MSQ=45.6;AN=16834;AC=1;NS=8438;AC_Hom=0;AC_Het=1;AC_Hemi=0;MAF=5.92557e-05;HWE=1;NFAM=1	SVTYPE=BND;POS=17978610;STRANDS=-+:5;IMPRECISE;CIPOS=-10,349;CIEND=-373,10;CIPOS95=-2,69;CIEND95=-147,1;MATEID=268269_1;EVENT=268269;SECONDARY;SU=5;PE=5;SR=0;ALG=PROD;AF=5.94e-05;NSAMP=1;MSQ=45.6;AN=16834;AC=1;NS=8438;AC_Hom=0;AC_Het=1;AC_Hemi=0;MAF=5.92557e-05;HWE=1;NFAM=1
19	17890344	17890361	19	17890536	17890550	149631	150.19	+	-	BND	LOW	149631_1	N	N[19:17890542[	149631_2	N	]19:17890353]N	SVTYPE=BND;POS=17890353;STRANDS=+-:4;IMPRECISE;CIPOS=-9,8;CIEND=-5,9;CIPOS95=0,0;CIEND95=0,1;MATEID=149631_2;EVENT=149631;SU=4;PE=0;SR=4;ALG=PROD;AF=0.000594;NSAMP=10;MSQ=11.56;AN=16834;AC=10;NS=8438;AC_Hom=0;AC_Het=10;AC_Hemi=0;MAF=0.000592557;HWE=1;NFAM=10	SVTYPE=BND;POS=17890542;STRANDS=+-:4;IMPRECISE;CIPOS=-5,9;CIEND=-9,8;CIPOS95=0,1;CIEND95=0,0;MATEID=149631_1;EVENT=149631;SECONDARY;SU=4;PE=0;SR=4;ALG=PROD;AF=0.000594;NSAMP=10;MSQ=11.56;AN=16834;AC=10;NS=8438;AC_Hom=0;AC_Het=10;AC_Hemi=0;MAF=0.000592557;HWE=1;NFAM=10
19	17897625	17897640	19	17898075	17898092	149632	164.69	+	-	DEL	PASS	149632	N	<DEL>	.	.	.	SVTYPE=DEL;POS=17897630;SVLEN=-455;END=17898085;STRANDS=+-:11;IMPRECISE;CIPOS=-5,10;CIEND=-10,7;CIPOS95=-1,3;CIEND95=-5,1;SU=11;PE=10;SR=1;ALG=PROD;AF=5.94e-05;NSAMP=1;MSQ=164.69;AN=16834;AC=1;NS=8438;AC_Hom=0;AC_Het=1;AC_Hemi=0;MAF=5.92557e-05;HWE=1;NFAM=1	.
19	17900605	17900623	19	17900875	17900892	149633	13.66	+	-	BND	LOW	149633_1	N	N[19:17900885[	149633_2	N	]19:17900615]N	SVTYPE=BND;POS=17900615;STRANDS=+-:4;IMPRECISE;CIPOS=-10,8;CIEND=-9,8;CIPOS95=-1,0;CIEND95=0,0;MATEID=149633_2;EVENT=149633;SU=4;PE=0;SR=4;ALG=PROD;AF=5.94e-05;NSAMP=1;MSQ=12.05;AN=16834;AC=1;NS=8438;AC_Hom=0;AC_Het=1;AC_Hemi=0;MAF=5.92557e-05;HWE=1;NFAM=1	SVTYPE=BND;POS=17900885;STRANDS=+-:4;IMPRECISE;CIPOS=-9,8;CIEND=-10,8;CIPOS95=0,0;CIEND95=-1,0;MATEID=149633_1;EVENT=149633;SECONDARY;SU=4;PE=0;SR=4;ALG=PROD;AF=5.94e-05;NSAMP=1;MSQ=12.05;AN=16834;AC=1;NS=8438;AC_Hom=0;AC_Het=1;AC_Hemi=0;MAF=5.92557e-05;HWE=1;NFAM=1
19	17903055	17903072	19	17905185	17905193	149634	395.51	+	-	DEL	PASS	149634	N	<DEL>	.	.	.	SVTYPE=DEL;POS=17903062;SVLEN=-2129;END=17905191;STRANDS=+-:18;CIPOS=-7,10;CIEND=-6,2;CIPOS95=0,0;CIEND95=0,0;SU=18;PE=12;SR=6;ALG=PROD;AF=5.94e-05;NSAMP=1;MSQ=395.51;AN=16834;AC=1;NS=8438;AC_Hom=0;AC_Het=1;AC_Hemi=0;MAF=5.92557e-05;HWE=1;NFAM=1	.
19	17912556	17912574	19	17915453	17915461	149635	392.57	+	-	DEL	PASS	149635	N	<DEL>	.	.	.	SVTYPE=DEL;POS=17912564;SVLEN=-2895;END=17915459;STRANDS=+-:16;CIPOS=-8,10;CIEND=-6,2;CIPOS95=0,0;CIEND95=0,0;SU=16;PE=11;SR=5;ALG=PROD;AF=5.94e-05;NSAMP=1;MSQ=392.57;AN=16834;AC=1;NS=8438;AC_Hom=0;AC_Het=1;AC_Hemi=0;MAF=5.92557e-05;HWE=1;NFAM=1	.
19	17926791	17926957	19	17928300	17928432	268270	2365.02	-	+	BND	LOW	268270_1	N	]19:17928310]N	268270_2	N	N[19:17926948[	SVTYPE=BND;POS=17926948;STRANDS=-+:11;IMPRECISE;CIPOS=-156,10;CIEND=-10,122;CIPOS95=-62,2;CIEND95=-3,46;MATEID=268270_2;EVENT=268270;SU=11;PE=11;SR=0;ALG=PROD;AF=0.01271;NSAMP=212;MSQ=8.74;AN=16834;AC=214;NS=8438;AC_Hom=4;AC_Het=210;AC_Hemi=0;MAF=0.0126807;HWE=0.392524;NFAM=194	SVTYPE=BND;POS=17928310;STRANDS=-+:11;IMPRECISE;CIPOS=-10,122;CIEND=-156,10;CIPOS95=-3,46;CIEND95=-62,2;MATEID=268270_1;EVENT=268270;SECONDARY;SU=11;PE=11;SR=0;ALG=PROD;AF=0.01271;NSAMP=212;MSQ=8.74;AN=16834;AC=214;NS=8438;AC_Hom=4;AC_Het=210;AC_Hemi=0;MAF=0.0126807;HWE=0.392524;NFAM=194
19	17933153	17933173	19	17933417	17933429	149636	15.96	+	-	BND	LOW	149636_1	N	N[19:17933425[	149636_2	N	]19:17933163]N	SVTYPE=BND;POS=17933163;STRANDS=+-:5;IMPRECISE;CIPOS=-10,10;CIEND=-7,5;CIPOS95=0,0;CIEND95=-1,0;MATEID=149636_2;EVENT=149636;SU=5;PE=0;SR=5;ALG=PROD;AF=0.0001188;NSAMP=2;MSQ=6.8;AN=16834;AC=2;NS=8438;AC_Hom=0;AC_Het=2;AC_Hemi=0;MAF=0.000118511;HWE=1;NFAM=2	SVTYPE=BND;POS=17933425;STRANDS=+-:5;IMPRECISE;CIPOS=-7,5;CIEND=-10,10;CIPOS95=-1,0;CIEND95=0,0;MATEID=149636_1;EVENT=149636;SECONDARY;SU=5;PE=0;SR=5;ALG=PROD;AF=0.0001188;NSAMP=2;MSQ=6.8;AN=16834;AC=2;NS=8438;AC_Hom=0;AC_Het=2;AC_Hemi=0;MAF=0.000118511;HWE=1;NFAM=2
19	17939196	17939385	19	17939223	17939396	149637	13471.4	+	-	BND	LOW	149637_1	N	N[19:17939387[	149637_2	N	]19:17939206]N	SVTYPE=BND;POS=17939206;STRANDS=+-:5;IMPRECISE;CIPOS=-10,179;CIEND=-163,10;CIPOS95=-1,80;CIEND95=-100,1;MATEID=149637_2;EVENT=149637;SU=5;PE=5;SR=0;ALG=PROD;AF=0.01539;NSAMP=259;MSQ=50.84;AN=16834;AC=259;NS=8438;AC_Hom=0;AC_Het=261;AC_Hemi=0;MAF=0.0154658;HWE=0.271724;NFAM=247	SVTYPE=BND;POS=17939387;STRANDS=+-:5;IMPRECISE;CIPOS=-163,10;CIEND=-10,179;CIPOS95=-100,1;CIEND95=-1,80;MATEID=149637_1;EVENT=149637;SECONDARY;SU=5;PE=5;SR=0;ALG=PROD;AF=0.01539;NSAMP=259;MSQ=50.84;AN=16834;AC=259;NS=8438;AC_Hom=0;AC_Het=261;AC_Hemi=0;MAF=0.0154658;HWE=0.271724;NFAM=247
19	17941483	17941500	19	17941716	17941733	149638	203.66	+	-	BND	LOW	149638_1	N	N[19:17941726[	149638_2	N	]19:17941492]N	SVTYPE=BND;POS=17941492;STRANDS=+-:4;CIPOS=-9,8;CIEND=-9,8;CIPOS95=0,0;CIEND95=0,0;MATEID=149638_2;EVENT=149638;SU=4;PE=0;SR=4;ALG=PROD;AF=0.0007128;NSAMP=12;MSQ=14.33;AN=16834;AC=12;NS=8438;AC_Hom=0;AC_Het=12;AC_Hemi=0;MAF=0.000711069;HWE=1;NFAM=12	SVTYPE=BND;POS=17941726;STRANDS=+-:4;CIPOS=-9,8;CIEND=-9,8;CIPOS95=0,0;CIEND95=0,0;MATEID=149638_1;EVENT=149638;SECONDARY;SU=4;PE=0;SR=4;ALG=PROD;AF=0.0007128;NSAMP=12;MSQ=14.33;AN=16834;AC=12;NS=8438;AC_Hom=0;AC_Het=12;AC_Hemi=0;MAF=0.000711069;HWE=1;NFAM=12
19	17941749	17941766	19	17941969	17941987	149640	47876.2	+	-	BND	LOW	149640_1	N	N[19:17941980[	149640_2	N	]19:17941758]N	SVTYPE=BND;POS=17941758;STRANDS=+-:4;IMPRECISE;CIPOS=-9,8;CIEND=-10,8;CIPOS95=0,0;CIEND95=-1,0;MATEID=149640_2;EVENT=149640;SU=4;PE=0;SR=4;ALG=PROD;AF=0.1013;NSAMP=1705;MSQ=27.29;RETAINED;AN=16834;AC=1705;NS=8438;AC_Hom=0;AC_Het=1709;AC_Hemi=0;MAF=0.101268;HWE=2.12997e-42;NFAM=1584	SVTYPE=BND;POS=17941980;STRANDS=+-:4;IMPRECISE;CIPOS=-10,8;CIEND=-9,8;CIPOS95=-1,0;CIEND95=0,0;MATEID=149640_1;EVENT=149640;SECONDARY;SU=4;PE=0;SR=4;ALG=PROD;AF=0.1013;NSAMP=1705;MSQ=27.29;RETAINED;AN=16834;AC=1705;NS=8438;AC_Hom=0;AC_Het=1709;AC_Hemi=0;MAF=0.101268;HWE=2.12997e-42;NFAM=1584
19	17961946	17962185	19	17963011	17963165	149641	464.33	+	-	DEL	PASS	149641	N	<DEL>	.	.	.	SVTYPE=DEL;POS=17961974;SVLEN=-1161;END=17963135;STRANDS=+-:22;IMPRECISE;CIPOS=-28,211;CIEND=-124,30;CIPOS95=-28,32;CIEND95=-28,28;SU=22;PE=22;SR=0;ALG=PROD;AF=0.0001188;NSAMP=2;MSQ=232.16;AN=16834;AC=2;NS=8438;AC_Hom=0;AC_Het=2;AC_Hemi=0;MAF=0.000118511;HWE=1;NFAM=2	.
19	17968358	17968375	19	17968630	17968647	149642	137.22	+	-	BND	LOW	149642_1	N	N[19:17968640[	149642_2	N	]19:17968367]N	SVTYPE=BND;POS=17968367;STRANDS=+-:4;CIPOS=-9,8;CIEND=-9,8;CIPOS95=0,0;CIEND95=0,0;MATEID=149642_2;EVENT=149642;SU=4;PE=0;SR=4;ALG=PROD;AF=0.0007128;NSAMP=12;MSQ=10.15;AN=16834;AC=12;NS=8438;AC_Hom=0;AC_Het=12;AC_Hemi=0;MAF=0.000711069;HWE=1;NFAM=12	SVTYPE=BND;POS=17968640;STRANDS=+-:4;CIPOS=-9,8;CIEND=-9,8;CIPOS95=0,0;CIEND95=0,0;MATEID=149642_1;EVENT=149642;SECONDARY;SU=4;PE=0;SR=4;ALG=PROD;AF=0.0007128;NSAMP=12;MSQ=10.15;AN=16834;AC=12;NS=8438;AC_Hom=0;AC_Het=12;AC_Hemi=0;MAF=0.000711069;HWE=1;NFAM=12
19	17980451	17980526	19	17984418	17984431	302645	17.87	+	+	INV	LOW	302645	N	<INV>	.	.	.	SVTYPE=INV;POS=17980516;SVLEN=3912;END=17984428;STRANDS=++:1,--:4;IMPRECISE;CIPOS=-65,10;CIEND=-10,3;CIPOS95=-38,2;CIEND95=-8,1;SU=5;PE=5;SR=0;ALG=PROD;AF=5.94e-05;NSAMP=1;MSQ=17.85;AN=16834;AC=1;NS=8438;AC_Hom=0;AC_Het=1;AC_Hemi=0;MAF=5.92557e-05;HWE=1;NFAM=1	.
19	17987003	17987020	19	17987260	17987277	149643	81.88	+	-	BND	LOW	149643_1	N	N[19:17987270[	149643_2	N	]19:17987012]N	SVTYPE=BND;POS=17987012;STRANDS=+-:4;CIPOS=-9,8;CIEND=-9,8;CIPOS95=0,0;CIEND95=0,0;MATEID=149643_2;EVENT=149643;SU=4;PE=0;SR=4;ALG=PROD;AF=0.0001782;NSAMP=3;MSQ=26.02;AN=16834;AC=3;NS=8438;AC_Hom=0;AC_Het=3;AC_Hemi=0;MAF=0.000177767;HWE=1;NFAM=3	SVTYPE=BND;POS=17987270;STRANDS=+-:4;CIPOS=-9,8;CIEND=-9,8;CIPOS95=0,0;CIEND95=0,0;MATEID=149643_1;EVENT=149643;SECONDARY;SU=4;PE=0;SR=4;ALG=PROD;AF=0.0001782;NSAMP=3;MSQ=26.02;AN=16834;AC=3;NS=8438;AC_Hom=0;AC_Het=3;AC_Hemi=0;MAF=0.000177767;HWE=1;NFAM=3
19	17992598	17992614	19	17994132	17994147	149644	395.7	+	-	DEL	PASS	149644	N	<DEL>	.	.	.	SVTYPE=DEL;POS=17992604;SVLEN=-1537;END=17994141;STRANDS=+-:15;CIPOS=-6,10;CIEND=-9,6;CIPOS95=0,0;CIEND95=0,0;SU=15;PE=11;SR=4;ALG=PROD;AF=5.94e-05;NSAMP=1;MSQ=395.7;AN=16834;AC=1;NS=8438;AC_Hom=0;AC_Het=1;AC_Hemi=0;MAF=5.92557e-05;HWE=1;NFAM=1	.
19	17995154	17995157	19	17995844	17995845	149645	68692.3	+	-	BND	PASS	149645_1	N	N[19:17995846[	149645_2	N	]19:17995154]N	SVTYPE=BND;POS=17995154;STRANDS=+-:2876;CIPOS=0,3;CIEND=-1,0;CIPOS95=0,0;CIEND95=0,0;MATEID=149645_2;EVENT=149645;SU=2876;PE=2019;SR=857;ALG=PROD;AF=0.01194;NSAMP=200;MSQ=343.46;AN=16834;AC=201;NS=8438;AC_Hom=2;AC_Het=199;AC_Hemi=0;MAF=0.0119104;HWE=1;NFAM=196	SVTYPE=BND;POS=17995846;STRANDS=+-:2876;CIPOS=-1,0;CIEND=0,3;CIPOS95=0,0;CIEND95=0,0;MATEID=149645_1;EVENT=149645;SECONDARY;SU=2876;PE=2019;SR=857;ALG=PROD;AF=0.01194;NSAMP=200;MSQ=343.46;AN=16834;AC=201;NS=8438;AC_Hom=2;AC_Het=199;AC_Hemi=0;MAF=0.0119104;HWE=1;NFAM=196
19	17998364	17998381	19	17998657	17998674	149646	39.16	+	-	BND	LOW	149646_1	N	N[19:17998667[	149646_2	N	]19:17998373]N	SVTYPE=BND;POS=17998373;STRANDS=+-:4;CIPOS=-9,8;CIEND=-9,8;CIPOS95=0,0;CIEND95=0,0;MATEID=149646_2;EVENT=149646;SU=4;PE=0;SR=4;ALG=PROD;AF=0.0001188;NSAMP=2;MSQ=18.29;AN=16834;AC=2;NS=8438;AC_Hom=0;AC_Het=2;AC_Hemi=0;MAF=0.000118511;HWE=1;NFAM=2	SVTYPE=BND;POS=17998667;STRANDS=+-:4;CIPOS=-9,8;CIEND=-9,8;CIPOS95=0,0;CIEND95=0,0;MATEID=149646_1;EVENT=149646;SECONDARY;SU=4;PE=0;SR=4;ALG=PROD;AF=0.0001188;NSAMP=2;MSQ=18.29;AN=16834;AC=2;NS=8438;AC_Hom=0;AC_Het=2;AC_Hemi=0;MAF=0.000118511;HWE=1;NFAM=2
19	18016799	18016854	19	18017894	18017953	149647	2224.02	+	-	DEL	PASS	149647	N	<DEL>	.	.	.	SVTYPE=DEL;POS=18016824;SVLEN=-1100;END=18017924;STRANDS=+-:83;CIPOS=-25,30;CIEND=-30,29;CIPOS95=0,0;CIEND95=0,0;SU=83;PE=66;SR=17;ALG=PROD;AF=0.0004752;NSAMP=8;MSQ=278;AN=16834;AC=8;NS=8438;AC_Hom=0;AC_Het=8;AC_Hemi=0;MAF=0.000474046;HWE=1;NFAM=3	.
19	18016813	18017036	19	18018399	18018591	149648	435.57	+	-	DEL	PASS	149648	N	<DEL>	.	.	.	SVTYPE=DEL;POS=18016822;SVLEN=-1759;END=18018581;STRANDS=+-:15;IMPRECISE;CIPOS=-9,214;CIEND=-182,10;CIPOS95=0,49;CIEND95=-55,1;SU=15;PE=15;SR=0;ALG=PROD;AF=0.0003564;NSAMP=6;MSQ=72.31;AN=16834;AC=6;NS=8438;AC_Hom=0;AC_Het=6;AC_Hemi=0;MAF=0.000355534;HWE=1;NFAM=3	.
19	18017203	18017216	19	18018800	18018819	149649	341.4	+	-	DEL	PASS	149649	N	<DEL>	.	.	.	SVTYPE=DEL;POS=18017206;SVLEN=-1604;END=18018810;STRANDS=+-:12;IMPRECISE;CIPOS=-3,10;CIEND=-10,9;CIPOS95=-1,3;CIEND95=-3,3;SU=12;PE=11;SR=1;ALG=PROD;AF=0.0001188;NSAMP=2;MSQ=170.7;AN=16834;AC=2;NS=8438;AC_Hom=0;AC_Het=2;AC_Hemi=0;MAF=0.000118511;HWE=1;NFAM=2	.
19	18017627	18017627	19	18017750	18017750	149650	468010.0	+	-	DEL	PASS	149650	N	<DEL>	.	.	.	SVTYPE=DEL;POS=18017627;SVLEN=-123;END=18017750;STRANDS=+-:11768;CIPOS=0,0;CIEND=0,0;CIPOS95=0,0;CIEND95=0,0;SU=11768;PE=77;SR=11691;ALG=PROD;AF=0.1442;NSAMP=2028;MSQ=230.58;AN=16834;AC=2427;NS=8438;AC_Hom=798;AC_Het=1631;AC_Hemi=0;MAF=0.143932;HWE=0;NFAM=1993	.
19	18022518	18022752	19	18023490	18023571	149651	392.4	+	-	DEL	PASS	149651	N	<DEL>	.	.	.	SVTYPE=DEL;POS=18022526;SVLEN=-1035;END=18023561;STRANDS=+-:16;IMPRECISE;CIPOS=-8,226;CIEND=-71,10;CIPOS95=0,51;CIEND95=-32,3;SU=16;PE=16;SR=0;ALG=PROD;AF=5.94e-05;NSAMP=1;MSQ=392.37;AN=16834;AC=1;NS=8438;AC_Hom=0;AC_Het=1;AC_Hemi=0;MAF=5.92557e-05;HWE=1;NFAM=1	.
19	18025341	18025358	19	18025610	18025627	149652	51.28	+	-	BND	LOW	149652_1	N	N[19:18025620[	149652_2	N	]19:18025350]N	SVTYPE=BND;POS=18025350;STRANDS=+-:4;CIPOS=-9,8;CIEND=-9,8;CIPOS95=0,0;CIEND95=0,0;MATEID=149652_2;EVENT=149652;SU=4;PE=0;SR=4;ALG=PROD;AF=0.0001188;NSAMP=2;MSQ=22.55;AN=16834;AC=2;NS=8438;AC_Hom=0;AC_Het=2;AC_Hemi=0;MAF=0.000118511;HWE=1;NFAM=2	SVTYPE=BND;POS=18025620;STRANDS=+-:4;CIPOS=-9,8;CIEND=-9,8;CIPOS95=0,0;CIEND95=0,0;MATEID=149652_1;EVENT=149652;SECONDARY;SU=4;PE=0;SR=4;ALG=PROD;AF=0.0001188;NSAMP=2;MSQ=22.55;AN=16834;AC=2;NS=8438;AC_Hom=0;AC_Het=2;AC_Hemi=0;MAF=0.000118511;HWE=1;NFAM=2
19	18029354	18029586	19	20248783	20249130	268271	61.87	-	+	BND	LOW	268271_1	N	]19:20248793]N	268271_2	N	N[19:18029577[	SVTYPE=BND;POS=18029577;STRANDS=-+:6;IMPRECISE;CIPOS=-222,10;CIEND=-10,337;CIPOS95=-110,1;CIEND95=-2,80;MATEID=268271_2;EVENT=268271;SU=6;PE=6;SR=0;ALG=PROD;AF=0.0001782;NSAMP=3;MSQ=15.65;AN=16834;AC=3;NS=8438;AC_Hom=0;AC_Het=3;AC_Hemi=0;MAF=0.000177767;HWE=1;NFAM=3	SVTYPE=BND;POS=20248793;STRANDS=-+:6;IMPRECISE;CIPOS=-10,337;CIEND=-222,10;CIPOS95=-2,80;CIEND95=-110,1;MATEID=268271_1;EVENT=268271;SECONDARY;SU=6;PE=6;SR=0;ALG=PROD;AF=0.0001782;NSAMP=3;MSQ=15.65;AN=16834;AC=3;NS=8438;AC_Hom=0;AC_Het=3;AC_Hemi=0;MAF=0.000177767;HWE=1;NFAM=3
19	18030581	18030590	19	18030865	18030885	149653	50.84	+	-	BND	LOW	149653_1	N	N[19:18030876[	149653_2	N	]19:18030581]N	SVTYPE=BND;POS=18030581;STRANDS=+-:5;IMPRECISE;CIPOS=0,9;CIEND=-10,10;CIPOS95=0,1;CIEND95=0,0;MATEID=149653_2;EVENT=149653;SU=5;PE=0;SR=5;ALG=PROD;AF=5.94e-05;NSAMP=1;MSQ=41.83;AN=16834;AC=1;NS=8438;AC_Hom=0;AC_Het=1;AC_Hemi=0;MAF=5.92557e-05;HWE=1;NFAM=1	SVTYPE=BND;POS=18030876;STRANDS=+-:5;IMPRECISE;CIPOS=-10,10;CIEND=0,9;CIPOS95=0,0;CIEND95=0,1;MATEID=149653_1;EVENT=149653;SECONDARY;SU=5;PE=0;SR=5;ALG=PROD;AF=5.94e-05;NSAMP=1;MSQ=41.83;AN=16834;AC=1;NS=8438;AC_Hom=0;AC_Het=1;AC_Hemi=0;MAF=5.92557e-05;HWE=1;NFAM=1
19	18035031	18035406	19	18040162	18040300	149654	404.53	+	-	DEL	PASS	149654	N	<DEL>	.	.	.	SVTYPE=DEL;POS=18035061;SVLEN=-5209;END=18040270;STRANDS=+-:21;IMPRECISE;CIPOS=-30,345;CIEND=-108,30;CIPOS95=-30,35;CIEND95=-29,29;SU=21;PE=21;SR=0;ALG=PROD;AF=0.0001188;NSAMP=2;MSQ=202.26;AN=16834;AC=2;NS=8438;AC_Hom=0;AC_Het=2;AC_Hemi=0;MAF=0.000118511;HWE=1;NFAM=1	.
19	18044853	18044855	19	18045155	18045156	149655	89339.3	+	-	BND	PASS	149655_1	N	N[19:18045157[	149655_2	N	]19:18044854]N	SVTYPE=BND;POS=18044854;STRANDS=+-:1108;CIPOS=-1,1;CIEND=-1,0;CIPOS95=0,0;CIEND95=0,0;MATEID=149655_2;EVENT=149655;SU=1108;PE=354;SR=754;ALG=PROD;AF=0.0155;NSAMP=255;MSQ=348.01;AN=16834;AC=261;NS=8438;AC_Hom=12;AC_Het=250;AC_Hemi=0;MAF=0.015525;HWE=0.0158277;NFAM=247	SVTYPE=BND;POS=18045157;STRANDS=+-:1108;CIPOS=-1,0;CIEND=-1,1;CIPOS95=0,0;CIEND95=0,0;MATEID=149655_1;EVENT=149655;SECONDARY;SU=1108;PE=354;SR=754;ALG=PROD;AF=0.0155;NSAMP=255;MSQ=348.01;AN=16834;AC=261;NS=8438;AC_Hom=12;AC_Het=250;AC_Hemi=0;MAF=0.015525;HWE=0.0158277;NFAM=247
19	18051905	18052060	19	18055638	18055930	268272	66.6	-	+	DUP	PASS	268272	N	<DUP>	.	.	.	SVTYPE=DUP;POS=18052050;SVLEN=3598;END=18055648;STRANDS=-+:8;IMPRECISE;CIPOS=-145,10;CIEND=-10,282;CIPOS95=-61,2;CIEND95=-2,88;SU=8;PE=8;SR=0;ALG=PROD;AF=5.94e-05;NSAMP=1;MSQ=66.01;AN=16834;AC=1;NS=8438;AC_Hom=0;AC_Het=1;AC_Hemi=0;MAF=5.92557e-05;HWE=1;NFAM=1	.
19	18057046	18057050	19	18057195	18057199	149656	6961.55	+	-	BND	LOW	149656_1	N	N[19:18057198[	149656_2	N	]19:18057048]N	SVTYPE=BND;POS=18057048;STRANDS=+-:241;CIPOS=-2,2;CIEND=-2,2;CIPOS95=0,0;CIEND95=0,0;MATEID=149656_2;EVENT=149656;SU=241;PE=1;SR=240;ALG=PROD;AF=0.001842;NSAMP=30;MSQ=231.99;AN=16834;AC=31;NS=8438;AC_Hom=2;AC_Het=29;AC_Hemi=0;MAF=0.00183693;HWE=0.0272263;NFAM=29	SVTYPE=BND;POS=18057198;STRANDS=+-:241;CIPOS=-2,2;CIEND=-2,2;CIPOS95=0,0;CIEND95=0,0;MATEID=149656_1;EVENT=149656;SECONDARY;SU=241;PE=1;SR=240;ALG=PROD;AF=0.001842;NSAMP=30;MSQ=231.99;AN=16834;AC=31;NS=8438;AC_Hom=2;AC_Het=29;AC_Hemi=0;MAF=0.00183693;HWE=0.0272263;NFAM=29
19	18058817	18058834	19	18059154	18059172	149657	19.83	+	-	BND	LOW	149657_1	N	N[19:18059163[	149657_2	N	]19:18058826]N	SVTYPE=BND;POS=18058826;STRANDS=+-:4;IMPRECISE;CIPOS=-9,8;CIEND=-8,10;CIPOS95=0,0;CIEND95=0,1;MATEID=149657_2;EVENT=149657;SU=4;PE=0;SR=4;ALG=PROD;AF=5.944e-05;NSAMP=1;MSQ=14.92;AN=16824;AC=1;NS=8433;AC_Hom=0;AC_Het=1;AC_Hemi=0;MAF=5.92909e-05;HWE=1;NFAM=1	SVTYPE=BND;POS=18059163;STRANDS=+-:4;IMPRECISE;CIPOS=-8,10;CIEND=-9,8;CIPOS95=0,1;CIEND95=0,0;MATEID=149657_1;EVENT=149657;SECONDARY;SU=4;PE=0;SR=4;ALG=PROD;AF=5.944e-05;NSAMP=1;MSQ=14.92;AN=16824;AC=1;NS=8433;AC_Hom=0;AC_Het=1;AC_Hemi=0;MAF=5.92909e-05;HWE=1;NFAM=1
19	18059035	18059052	19	18059316	18059333	149658	72.37	+	-	BND	LOW	149658_1	N	N[19:18059326[	149658_2	N	]19:18059044]N	SVTYPE=BND;POS=18059044;STRANDS=+-:4;CIPOS=-9,8;CIEND=-9,8;CIPOS95=0,0;CIEND95=0,0;MATEID=149658_2;EVENT=149658;SU=4;PE=0;SR=4;ALG=PROD;AF=0.0002971;NSAMP=5;MSQ=11.4;AN=16832;AC=5;NS=8437;AC_Hom=0;AC_Het=5;AC_Hemi=0;MAF=0.000296314;HWE=1;NFAM=5	SVTYPE=BND;POS=18059326;STRANDS=+-:4;CIPOS=-9,8;CIEND=-9,8;CIPOS95=0,0;CIEND95=0,0;MATEID=149658_1;EVENT=149658;SECONDARY;SU=4;PE=0;SR=4;ALG=PROD;AF=0.0002971;NSAMP=5;MSQ=11.4;AN=16832;AC=5;NS=8437;AC_Hom=0;AC_Het=5;AC_Hemi=0;MAF=0.000296314;HWE=1;NFAM=5
19	18067907	18067921	19	18068164	18068180	149659	215.61	+	-	BND	LOW	149659_1	N	N[19:18068173[	149659_2	N	]19:18067913]N	SVTYPE=BND;POS=18067913;STRANDS=+-:30;CIPOS=-6,8;CIEND=-8,8;CIPOS95=0,0;CIEND95=0,0;MATEID=149659_2;EVENT=149659;SU=30;PE=0;SR=30;ALG=PROD;AF=0.0007128;NSAMP=12;MSQ=16.05;AN=16834;AC=12;NS=8438;AC_Hom=0;AC_Het=12;AC_Hemi=0;MAF=0.000711069;HWE=1;NFAM=12	SVTYPE=BND;POS=18068173;STRANDS=+-:30;CIPOS=-8,8;CIEND=-6,8;CIPOS95=0,0;CIEND95=0,0;MATEID=149659_1;EVENT=149659;SECONDARY;SU=30;PE=0;SR=30;ALG=PROD;AF=0.0007128;NSAMP=12;MSQ=16.05;AN=16834;AC=12;NS=8438;AC_Hom=0;AC_Het=12;AC_Hemi=0;MAF=0.000711069;HWE=1;NFAM=12
19	18081005	18081056	19	18081118	18081169	149660	795.93	+	-	DEL	PASS	149660	N	<DEL>	.	.	.	SVTYPE=DEL;POS=18081031;SVLEN=-113;END=18081144;STRANDS=+-:18;CIPOS=-26,25;CIEND=-26,25;CIPOS95=0,0;CIEND95=0,0;SU=18;PE=0;SR=18;ALG=PROD;AF=0.0002376;NSAMP=4;MSQ=198.6;AN=16834;AC=4;NS=8438;AC_Hom=0;AC_Het=4;AC_Hemi=0;MAF=0.000237023;HWE=1;NFAM=4	.
19	18085815	18085832	19	18085967	18085984	149661	43.51	+	-	BND	LOW	149661_1	N	N[19:18085977[	149661_2	N	]19:18085824]N	SVTYPE=BND;POS=18085824;STRANDS=+-:4;CIPOS=-9,8;CIEND=-9,8;CIPOS95=0,0;CIEND95=0,0;MATEID=149661_2;EVENT=149661;SU=4;PE=0;SR=4;ALG=PROD;AF=0.0001782;NSAMP=3;MSQ=14.35;AN=16834;AC=3;NS=8438;AC_Hom=0;AC_Het=3;AC_Hemi=0;MAF=0.000177767;HWE=1;NFAM=3	SVTYPE=BND;POS=18085977;STRANDS=+-:4;CIPOS=-9,8;CIEND=-9,8;CIPOS95=0,0;CIEND95=0,0;MATEID=149661_1;EVENT=149661;SECONDARY;SU=4;PE=0;SR=4;ALG=PROD;AF=0.0001782;NSAMP=3;MSQ=14.35;AN=16834;AC=3;NS=8438;AC_Hom=0;AC_Het=3;AC_Hemi=0;MAF=0.000177767;HWE=1;NFAM=3
19	18086263	18086316	19	18086537	18086595	149662	9.95	+	-	BND	LOW	149662_1	N	N[19:18086568[	149662_2	N	]19:18086288]N	SVTYPE=BND;POS=18086288;STRANDS=+-:9;CIPOS=-25,28;CIEND=-30,28;CIPOS95=0,0;CIEND95=0,0;MATEID=149662_2;EVENT=149662;SU=9;PE=0;SR=9;ALG=PROD;AF=0.0001188;NSAMP=2;MSQ=4.62;AN=16834;AC=2;NS=8438;AC_Hom=0;AC_Het=2;AC_Hemi=0;MAF=0.000118511;HWE=1;NFAM=2	SVTYPE=BND;POS=18086568;STRANDS=+-:9;CIPOS=-30,28;CIEND=-25,28;CIPOS95=0,0;CIEND95=0,0;MATEID=149662_1;EVENT=149662;SECONDARY;SU=9;PE=0;SR=9;ALG=PROD;AF=0.0001188;NSAMP=2;MSQ=4.62;AN=16834;AC=2;NS=8438;AC_Hom=0;AC_Het=2;AC_Hemi=0;MAF=0.000118511;HWE=1;NFAM=2
19	18087582	18087589	19	18089210	18089219	149663	9072.08	+	-	BND	PASS	149663_1	N	N[19:18089217[	149663_2	N	]19:18087584]N	SVTYPE=BND;POS=18087584;STRANDS=+-:380;CIPOS=-2,5;CIEND=-6,3;CIPOS95=0,0;CIEND95=0,0;MATEID=149663_2;EVENT=149663;SU=380;PE=318;SR=62;ALG=PROD;AF=0.002079;NSAMP=35;MSQ=259.2;AN=16834;AC=35;NS=8438;AC_Hom=0;AC_Het=35;AC_Hemi=0;MAF=0.00207395;HWE=1;NFAM=33	SVTYPE=BND;POS=18089217;STRANDS=+-:380;CIPOS=-6,3;CIEND=-2,5;CIPOS95=0,0;CIEND95=0,0;MATEID=149663_1;EVENT=149663;SECONDARY;SU=380;PE=318;SR=62;ALG=PROD;AF=0.002079;NSAMP=35;MSQ=259.2;AN=16834;AC=35;NS=8438;AC_Hom=0;AC_Het=35;AC_Hemi=0;MAF=0.00207395;HWE=1;NFAM=33
19	18101039	18101042	19	18101885	18101890	268273	4266.6	-	+	BND	LOW	268273_1	N	]19:18101888]N	268273_2	N	N[19:18101042[	SVTYPE=BND;POS=18101042;STRANDS=-+:485;CIPOS=-2,1;CIEND=-3,2;CIPOS95=0,0;CIEND95=0,0;MATEID=268273_2;EVENT=268273;SU=485;PE=224;SR=261;ALG=PROD;AF=0.003861;NSAMP=62;MSQ=67.68;AN=16834;AC=65;NS=8438;AC_Hom=6;AC_Het=59;AC_Hemi=0;MAF=0.00385162;HWE=0.000239026;NFAM=62	SVTYPE=BND;POS=18101888;STRANDS=-+:485;CIPOS=-3,2;CIEND=-2,1;CIPOS95=0,0;CIEND95=0,0;MATEID=268273_1;EVENT=268273;SECONDARY;SU=485;PE=224;SR=261;ALG=PROD;AF=0.003861;NSAMP=62;MSQ=67.68;AN=16834;AC=65;NS=8438;AC_Hom=6;AC_Het=59;AC_Hemi=0;MAF=0.00385162;HWE=0.000239026;NFAM=62
19	18101163	18101165	19	18101898	18101901	149664	8693.85	+	-	BND	LOW	149664_1	N	N[19:18101901[	149664_2	N	]19:18101164]N	SVTYPE=BND;POS=18101164;STRANDS=+-:527;CIPOS=-1,1;CIEND=-2,1;CIPOS95=0,0;CIEND95=0,0;MATEID=149664_2;EVENT=149664;SU=527;PE=170;SR=357;ALG=PROD;AF=0.002554;NSAMP=43;MSQ=202.09;AN=16834;AC=43;NS=8438;AC_Hom=0;AC_Het=43;AC_Hemi=0;MAF=0.002548;HWE=1;NFAM=43	SVTYPE=BND;POS=18101901;STRANDS=+-:527;CIPOS=-2,1;CIEND=-1,1;CIPOS95=0,0;CIEND95=0,0;MATEID=149664_1;EVENT=149664;SECONDARY;SU=527;PE=170;SR=357;ALG=PROD;AF=0.002554;NSAMP=43;MSQ=202.09;AN=16834;AC=43;NS=8438;AC_Hom=0;AC_Het=43;AC_Hemi=0;MAF=0.002548;HWE=1;NFAM=43
19	18101360	18101612	19	18102171	18102311	149665	769.99	+	-	DEL	PASS	149665	N	<DEL>	.	.	.	SVTYPE=DEL;POS=18101388;SVLEN=-893;END=18102281;STRANDS=+-:30;IMPRECISE;CIPOS=-28,224;CIEND=-110,30;CIPOS95=-27,27;CIEND95=-22,22;SU=30;PE=30;SR=0;ALG=PROD;AF=0.0001188;NSAMP=2;MSQ=384.99;AN=16834;AC=2;NS=8438;AC_Hom=0;AC_Het=2;AC_Hemi=0;MAF=0.000118511;HWE=1;NFAM=2	.
19	18101821	18101827	19	18105847	18105852	149666	527.58	+	-	DEL	PASS	149666	N	<DEL>	.	.	.	SVTYPE=DEL;POS=18101824;SVLEN=-4027;END=18105851;STRANDS=+-:20;CIPOS=-3,3;CIEND=-4,1;CIPOS95=0,0;CIEND95=0,0;SU=20;PE=12;SR=8;ALG=PROD;AF=5.94e-05;NSAMP=1;MSQ=527.58;AN=16834;AC=1;NS=8438;AC_Hom=0;AC_Het=1;AC_Hemi=0;MAF=5.92557e-05;HWE=1;NFAM=1	.
19	18102219	18102268	19	18102417	18102472	149667	88.81	+	-	DEL	PASS	149667	N	<DEL>	.	.	.	SVTYPE=DEL;POS=18102245;SVLEN=-199;END=18102444;STRANDS=+-:8;CIPOS=-26,23;CIEND=-27,28;CIPOS95=0,0;CIEND95=0,0;SU=8;PE=0;SR=8;ALG=PROD;AF=0.000297;NSAMP=5;MSQ=17.37;AN=16834;AC=5;NS=8438;AC_Hom=0;AC_Het=5;AC_Hemi=0;MAF=0.000296279;HWE=1;NFAM=5	.
19	18106029	18106046	19	18106426	18106443	149668	6.85	+	-	BND	LOW	149668_1	N	N[19:18106436[	149668_2	N	]19:18106038]N	SVTYPE=BND;POS=18106038;STRANDS=+-:4;CIPOS=-9,8;CIEND=-9,8;CIPOS95=0,0;CIEND95=0,0;MATEID=149668_2;EVENT=149668;SU=4;PE=0;SR=4;ALG=PROD;AF=5.94e-05;NSAMP=1;MSQ=6.78;AN=16834;AC=1;NS=8438;AC_Hom=0;AC_Het=1;AC_Hemi=0;MAF=5.92557e-05;HWE=1;NFAM=1	SVTYPE=BND;POS=18106436;STRANDS=+-:4;CIPOS=-9,8;CIEND=-9,8;CIPOS95=0,0;CIEND95=0,0;MATEID=149668_1;EVENT=149668;SECONDARY;SU=4;PE=0;SR=4;ALG=PROD;AF=5.94e-05;NSAMP=1;MSQ=6.78;AN=16834;AC=1;NS=8438;AC_Hom=0;AC_Het=1;AC_Hemi=0;MAF=5.92557e-05;HWE=1;NFAM=1
19	18124793	18124812	19	18125139	18125159	149669	524.59	+	-	DEL	PASS	149669	N	<DEL>	.	.	.	SVTYPE=DEL;POS=18124802;SVLEN=-347;END=18125149;STRANDS=+-:13;CIPOS=-9,10;CIEND=-10,10;CIPOS95=0,0;CIEND95=0,0;SU=13;PE=5;SR=8;ALG=PROD;AF=5.94e-05;NSAMP=1;MSQ=524.51;AN=16834;AC=1;NS=8438;AC_Hom=0;AC_Het=1;AC_Hemi=0;MAF=5.92557e-05;HWE=1;NFAM=1	.
19	18125492	18125992	X	29353411	29353902	26359	86.89	+	+	BND	LOW	26359_1	N	N]X:29353461]	26359_2	N	N]19:18125542]	SVTYPE=BND;POS=18125542;STRANDS=++:5;IMPRECISE;CIPOS=-50,450;CIEND=-50,441;CIPOS95=-50,133;CIEND95=-50,127;MATEID=26359_2;EVENT=26359;SU=5;PE=5;SR=0;ALG=PROD;AF=5.94e-05;NSAMP=1;MSQ=86.85;AN=16834;AC=1;NS=8438;AC_Hom=0;AC_Het=1;AC_Hemi=0;MAF=5.92557e-05;HWE=1;NFAM=1	SVTYPE=BND;POS=29353461;STRANDS=++:5;IMPRECISE;CIPOS=-50,441;CIEND=-50,450;CIPOS95=-50,127;CIEND95=-50,133;MATEID=26359_1;EVENT=26359;SECONDARY;SU=5;PE=5;SR=0;ALG=PROD;AF=5.94e-05;NSAMP=1;MSQ=86.85;AN=16834;AC=1;NS=8438;AC_Hom=0;AC_Het=1;AC_Hemi=0;MAF=5.92557e-05;HWE=1;NFAM=1
19	18126957	18126974	19	18127106	18127123	149670	62.24	+	-	BND	LOW	149670_1	N	N[19:18127116[	149670_2	N	]19:18126966]N	SVTYPE=BND;POS=18126966;STRANDS=+-:4;CIPOS=-9,8;CIEND=-9,8;CIPOS95=0,0;CIEND95=0,0;MATEID=149670_2;EVENT=149670;SU=4;PE=0;SR=4;ALG=PROD;AF=0.0001188;NSAMP=2;MSQ=26.87;AN=16834;AC=2;NS=8438;AC_Hom=0;AC_Het=2;AC_Hemi=0;MAF=0.000118511;HWE=1;NFAM=2	SVTYPE=BND;POS=18127116;STRANDS=+-:4;CIPOS=-9,8;CIEND=-9,8;CIPOS95=0,0;CIEND95=0,0;MATEID=149670_1;EVENT=149670;SECONDARY;SU=4;PE=0;SR=4;ALG=PROD;AF=0.0001188;NSAMP=2;MSQ=26.87;AN=16834;AC=2;NS=8438;AC_Hom=0;AC_Het=2;AC_Hemi=0;MAF=0.000118511;HWE=1;NFAM=2
19	18149006	18149023	19	18149289	18149306	149671	92.26	+	-	MEI	PASS	149671	N	<DEL:ME:SINE|Alu|AluYc>	.	.	.	SVTYPE=MEI;POS=18149015;SVLEN=-283;END=18149298;STRANDS=+-:4;CIPOS=-9,8;CIEND=-9,8;CIPOS95=0,0;CIEND95=0,0;SU=4;PE=0;SR=4;ALG=PROD;AF=0.0005346;NSAMP=9;MSQ=9.11;AN=16834;AC=9;NS=8438;AC_Hom=0;AC_Het=9;AC_Hemi=0;MAF=0.000533302;HWE=1;NFAM=9	.
19	18153640	18153660	19	18153936	18153936	149672	9.71	+	-	BND	LOW	149672_1	N	N[19:18153937[	149672_2	N	]19:18153650]N	SVTYPE=BND;POS=18153650;STRANDS=+-:5;IMPRECISE;CIPOS=-10,10;CIEND=0,0;CIPOS95=0,0;CIEND95=0,1;MATEID=149672_2;EVENT=149672;SU=5;PE=0;SR=5;ALG=PROD;AF=5.94e-05;NSAMP=1;MSQ=9.42;AN=16834;AC=1;NS=8438;AC_Hom=0;AC_Het=1;AC_Hemi=0;MAF=5.92557e-05;HWE=1;NFAM=1	SVTYPE=BND;POS=18153937;STRANDS=+-:5;IMPRECISE;CIPOS=0,0;CIEND=-10,10;CIPOS95=0,1;CIEND95=0,0;MATEID=149672_1;EVENT=149672;SECONDARY;SU=5;PE=0;SR=5;ALG=PROD;AF=5.94e-05;NSAMP=1;MSQ=9.42;AN=16834;AC=1;NS=8438;AC_Hom=0;AC_Het=1;AC_Hemi=0;MAF=5.92557e-05;HWE=1;NFAM=1
19	18154885	18154930	19	18156975	18157022	268274	343.15	-	+	DUP	PASS	268274	N	<DUP>	.	.	.	SVTYPE=DUP;POS=18154909;SVLEN=2090;END=18156999;STRANDS=-+:33;CIPOS=-24,21;CIEND=-24,23;CIPOS95=0,0;CIEND95=0,0;SU=33;PE=20;SR=13;ALG=PROD;AF=0.0001188;NSAMP=2;MSQ=171.35;AN=16834;AC=2;NS=8438;AC_Hom=0;AC_Het=2;AC_Hemi=0;MAF=0.000118511;HWE=1;NFAM=2	.
19	18166239	18166290	19	18166511	18166568	149673	126.67	+	-	BND	LOW	149673_1	N	N[19:18166541[	149673_2	N	]19:18166265]N	SVTYPE=BND;POS=18166265;STRANDS=+-:10;CIPOS=-26,25;CIEND=-29,28;CIPOS95=0,0;CIEND95=0,0;MATEID=149673_2;EVENT=149673;SU=10;PE=0;SR=10;ALG=PROD;AF=0.0001782;NSAMP=3;MSQ=39.14;AN=16834;AC=3;NS=8438;AC_Hom=0;AC_Het=3;AC_Hemi=0;MAF=0.000177767;HWE=1;NFAM=3	SVTYPE=BND;POS=18166541;STRANDS=+-:10;CIPOS=-29,28;CIEND=-26,25;CIPOS95=0,0;CIEND95=0,0;MATEID=149673_1;EVENT=149673;SECONDARY;SU=10;PE=0;SR=10;ALG=PROD;AF=0.0001782;NSAMP=3;MSQ=39.14;AN=16834;AC=3;NS=8438;AC_Hom=0;AC_Het=3;AC_Hemi=0;MAF=0.000177767;HWE=1;NFAM=3
19	18183578	18183839	19	18185467	18185607	149674	329.76	+	-	DEL	PASS	149674	N	<DEL>	.	.	.	SVTYPE=DEL;POS=18183588;SVLEN=-2009;END=18185597;STRANDS=+-:15;IMPRECISE;CIPOS=-10,251;CIEND=-130,10;CIPOS95=-2,53;CIEND95=-43,3;SU=15;PE=15;SR=0;ALG=PROD;AF=5.94e-05;NSAMP=1;MSQ=329.76;AN=16834;AC=1;NS=8438;AC_Hom=0;AC_Het=1;AC_Hemi=0;MAF=5.92557e-05;HWE=1;NFAM=1	.
19	18205559	18205608	19	18205928	18205977	149675	54.16	+	-	BND	LOW	149675_1	N	N[19:18205954[	149675_2	N	]19:18205584]N	SVTYPE=BND;POS=18205584;STRANDS=+-:16;CIPOS=-25,24;CIEND=-25,24;CIPOS95=0,0;CIEND95=0,0;MATEID=149675_2;EVENT=149675;SU=16;PE=0;SR=16;ALG=PROD;AF=0.0001782;NSAMP=3;MSQ=16.67;AN=16834;AC=3;NS=8438;AC_Hom=0;AC_Het=3;AC_Hemi=0;MAF=0.000177767;HWE=1;NFAM=3	SVTYPE=BND;POS=18205954;STRANDS=+-:16;CIPOS=-25,24;CIEND=-25,24;CIPOS95=0,0;CIEND95=0,0;MATEID=149675_1;EVENT=149675;SECONDARY;SU=16;PE=0;SR=16;ALG=PROD;AF=0.0001782;NSAMP=3;MSQ=16.67;AN=16834;AC=3;NS=8438;AC_Hom=0;AC_Het=3;AC_Hemi=0;MAF=0.000177767;HWE=1;NFAM=3
19	18208398	18208489	19	18208663	18208754	149676	188.0	+	-	BND	LOW	149676_1	N	N[19:18208710[	149676_2	N	]19:18208444]N	SVTYPE=BND;POS=18208444;STRANDS=+-:20;CIPOS=-46,45;CIEND=-46,45;CIPOS95=0,0;CIEND95=0,0;MATEID=149676_2;EVENT=149676;SU=20;PE=0;SR=20;ALG=PROD;AF=0.0005346;NSAMP=9;MSQ=19.7;AN=16834;AC=9;NS=8438;AC_Hom=0;AC_Het=9;AC_Hemi=0;MAF=0.000533302;HWE=1;NFAM=9	SVTYPE=BND;POS=18208710;STRANDS=+-:20;CIPOS=-46,45;CIEND=-46,45;CIPOS95=0,0;CIEND95=0,0;MATEID=149676_1;EVENT=149676;SECONDARY;SU=20;PE=0;SR=20;ALG=PROD;AF=0.0005346;NSAMP=9;MSQ=19.7;AN=16834;AC=9;NS=8438;AC_Hom=0;AC_Het=9;AC_Hemi=0;MAF=0.000533302;HWE=1;NFAM=9
19	18212472	18212529	19	18212694	18212751	149677	498.33	+	-	BND	LOW	149677_1	N	N[19:18212724[	149677_2	N	]19:18212501]N	SVTYPE=BND;POS=18212501;STRANDS=+-:15;CIPOS=-29,28;CIEND=-29,28;CIPOS95=0,0;CIEND95=0,0;MATEID=149677_2;EVENT=149677;SU=15;PE=0;SR=15;ALG=PROD;AF=0.001366;NSAMP=23;MSQ=19.92;AN=16834;AC=23;NS=8438;AC_Hom=0;AC_Het=23;AC_Hemi=0;MAF=0.00136288;HWE=1;NFAM=23	SVTYPE=BND;POS=18212724;STRANDS=+-:15;CIPOS=-29,28;CIEND=-29,28;CIPOS95=0,0;CIEND95=0,0;MATEID=149677_1;EVENT=149677;SECONDARY;SU=15;PE=0;SR=15;ALG=PROD;AF=0.001366;NSAMP=23;MSQ=19.92;AN=16834;AC=23;NS=8438;AC_Hom=0;AC_Het=23;AC_Hemi=0;MAF=0.00136288;HWE=1;NFAM=23
19	18222537	18222591	19	18225144	18225195	149678	320.42	+	-	DEL	PASS	149678	N	<DEL>	.	.	.	SVTYPE=DEL;POS=18222561;SVLEN=-2613;END=18225174;STRANDS=+-:15;IMPRECISE;CIPOS=-24,30;CIEND=-30,21;CIPOS95=-1,1;CIEND95=-3,3;SU=15;PE=13;SR=2;ALG=PROD;AF=0.0001188;NSAMP=2;MSQ=160.21;AN=16834;AC=2;NS=8438;AC_Hom=0;AC_Het=2;AC_Hemi=0;MAF=0.000118511;HWE=1;NFAM=2	.
19	18227146	18227157	19	18227207	18227218	149679	285.24	+	-	BND	PASS	149679_1	N	N[19:18227214[	149679_2	N	]19:18227152]N	SVTYPE=BND;POS=18227152;STRANDS=+-:6;CIPOS=-6,5;CIEND=-6,5;CIPOS95=0,0;CIEND95=0,0;MATEID=149679_2;EVENT=149679;SU=6;PE=0;SR=6;ALG=PROD;AF=5.94e-05;NSAMP=1;MSQ=284.8;AN=16834;AC=1;NS=8438;AC_Hom=0;AC_Het=1;AC_Hemi=0;MAF=5.92557e-05;HWE=1;NFAM=1	SVTYPE=BND;POS=18227214;STRANDS=+-:6;CIPOS=-6,5;CIEND=-6,5;CIPOS95=0,0;CIEND95=0,0;MATEID=149679_1;EVENT=149679;SECONDARY;SU=6;PE=0;SR=6;ALG=PROD;AF=5.94e-05;NSAMP=1;MSQ=284.8;AN=16834;AC=1;NS=8438;AC_Hom=0;AC_Het=1;AC_Hemi=0;MAF=5.92557e-05;HWE=1;NFAM=1
19	18227170	18227184	19	18227387	18227398	149680	126.08	+	-	DEL	PASS	149680	N	<DEL>	.	.	.	SVTYPE=DEL;POS=18227178;SVLEN=-215;END=18227393;STRANDS=+-:6;CIPOS=-8,6;CIEND=-6,5;CIPOS95=0,0;CIEND95=0,0;SU=6;PE=0;SR=6;ALG=PROD;AF=5.94e-05;NSAMP=1;MSQ=125.8;RETAINED;AN=16834;AC=1;NS=8438;AC_Hom=0;AC_Het=1;AC_Hemi=0;MAF=5.92557e-05;HWE=1;NFAM=1	.
19	18228606	18228617	19	18228772	18228783	149682	42.54	+	-	BND	LOW	149682_1	N	N[19:18228779[	149682_2	N	]19:18228612]N	SVTYPE=BND;POS=18228612;STRANDS=+-:6;CIPOS=-6,5;CIEND=-6,5;CIPOS95=0,0;CIEND95=0,0;MATEID=149682_2;EVENT=149682;SU=6;PE=0;SR=6;ALG=PROD;AF=0.0001782;NSAMP=3;MSQ=13.59;AN=16834;AC=3;NS=8438;AC_Hom=0;AC_Het=3;AC_Hemi=0;MAF=0.000177767;HWE=1;NFAM=3	SVTYPE=BND;POS=18228779;STRANDS=+-:6;CIPOS=-6,5;CIEND=-6,5;CIPOS95=0,0;CIEND95=0,0;MATEID=149682_1;EVENT=149682;SECONDARY;SU=6;PE=0;SR=6;ALG=PROD;AF=0.0001782;NSAMP=3;MSQ=13.59;AN=16834;AC=3;NS=8438;AC_Hom=0;AC_Het=3;AC_Hemi=0;MAF=0.000177767;HWE=1;NFAM=3
19	18236410	18236461	19	18236573	18236624	149683	651.24	+	-	DEL	PASS	149683	N	<DEL>	.	.	.	SVTYPE=DEL;POS=18236436;SVLEN=-163;END=18236599;STRANDS=+-:10;CIPOS=-26,25;CIEND=-26,25;CIPOS95=0,0;CIEND95=0,0;SU=10;PE=1;SR=9;ALG=PROD;AF=0.0001188;NSAMP=2;MSQ=325.19;AN=16834;AC=2;NS=8438;AC_Hom=0;AC_Het=2;AC_Hemi=0;MAF=0.000118511;HWE=1;NFAM=2	.
19	18237992	18238039	19	18238455	18238502	268275	703.72	-	+	DUP	PASS	268275	N	<DUP>	.	.	.	SVTYPE=DUP;POS=18238017;SVLEN=462;END=18238479;STRANDS=-+:55;CIPOS=-25,22;CIEND=-24,23;CIPOS95=0,0;CIEND95=0,0;SU=55;PE=28;SR=27;ALG=PROD;AF=0.0005346;NSAMP=9;MSQ=75.02;AN=16834;AC=9;NS=8438;AC_Hom=0;AC_Het=10;AC_Hemi=0;MAF=0.000592557;HWE=1;NFAM=9	.
19	18242127	18242205	19	18242254	18242428	149686	900410.0	+	-	DEL	PASS	149686	N	<DEL>	.	.	.	SVTYPE=DEL;POS=18242164;SVLEN=-214;END=18242378;STRANDS=+-:38;IMPRECISE;CIPOS=-37,41;CIEND=-124,50;CIPOS95=-1,1;CIEND95=-8,8;SU=38;PE=38;SR=0;ALG=PROD;AF=0.2208;NSAMP=3235;MSQ=277.46;RETAINED;AN=16834;AC=3717;NS=8438;AC_Hom=968;AC_Het=2760;AC_Hemi=0;MAF=0.220905;HWE=6.92757e-06;NFAM=2837	.
19	18251121	18251130	19	18251190	18251198	149688	4808.08	+	-	BND	LOW	149688_1	N	N[19:18251195[	149688_2	N	]19:18251126]N	SVTYPE=BND;POS=18251126;STRANDS=+-:101;CIPOS=-5,4;CIEND=-4,4;CIPOS95=0,0;CIEND95=0,0;MATEID=149688_2;EVENT=149688;SU=101;PE=0;SR=101;ALG=PROD;AF=0.001426;NSAMP=22;MSQ=217.88;AN=16834;AC=24;NS=8438;AC_Hom=4;AC_Het=20;AC_Hemi=0;MAF=0.00142214;HWE=0.00011112;NFAM=22	SVTYPE=BND;POS=18251195;STRANDS=+-:101;CIPOS=-4,4;CIEND=-5,4;CIPOS95=0,0;CIEND95=0,0;MATEID=149688_1;EVENT=149688;SECONDARY;SU=101;PE=0;SR=101;ALG=PROD;AF=0.001426;NSAMP=22;MSQ=217.88;AN=16834;AC=24;NS=8438;AC_Hom=4;AC_Het=20;AC_Hemi=0;MAF=0.00142214;HWE=0.00011112;NFAM=22
19	18251703	18251810	19	18252600	18252815	268276	243.5	-	+	BND	LOW	268276_1	N	]19:18252610]N	268276_2	N	N[19:18251801[	SVTYPE=BND;POS=18251801;STRANDS=-+:22;IMPRECISE;CIPOS=-97,10;CIEND=-10,205;CIPOS95=-34,2;CIEND95=-2,27;MATEID=268276_2;EVENT=268276;SU=22;PE=22;SR=0;ALG=PROD;AF=0.0001188;NSAMP=2;MSQ=115.96;AN=16834;AC=2;NS=8438;AC_Hom=0;AC_Het=2;AC_Hemi=0;MAF=0.000118511;HWE=1;NFAM=2	SVTYPE=BND;POS=18252610;STRANDS=-+:22;IMPRECISE;CIPOS=-10,205;CIEND=-97,10;CIPOS95=-2,27;CIEND95=-34,2;MATEID=268276_1;EVENT=268276;SECONDARY;SU=22;PE=22;SR=0;ALG=PROD;AF=0.0001188;NSAMP=2;MSQ=115.96;AN=16834;AC=2;NS=8438;AC_Hom=0;AC_Het=2;AC_Hemi=0;MAF=0.000118511;HWE=1;NFAM=2
19	18274586	18274642	19	18274869	18274926	149689	101.22	+	-	BND	LOW	149689_1	N	N[19:18274899[	149689_2	N	]19:18274614]N	SVTYPE=BND;POS=18274614;STRANDS=+-:12;CIPOS=-28,28;CIEND=-29,28;CIPOS95=0,0;CIEND95=0,0;MATEID=149689_2;EVENT=149689;SU=12;PE=0;SR=12;ALG=PROD;AF=0.000297;NSAMP=5;MSQ=19.14;AN=16834;AC=5;NS=8438;AC_Hom=0;AC_Het=5;AC_Hemi=0;MAF=0.000296279;HWE=1;NFAM=5	SVTYPE=BND;POS=18274899;STRANDS=+-:12;CIPOS=-29,28;CIEND=-28,28;CIPOS95=0,0;CIEND95=0,0;MATEID=149689_1;EVENT=149689;SECONDARY;SU=12;PE=0;SR=12;ALG=PROD;AF=0.000297;NSAMP=5;MSQ=19.14;AN=16834;AC=5;NS=8438;AC_Hom=0;AC_Het=5;AC_Hemi=0;MAF=0.000296279;HWE=1;NFAM=5
19	18290177	18290388	19	18311823	18312021	268277	228.8	-	+	DUP	PASS	268277	N	<DUP>	.	.	.	SVTYPE=DUP;POS=18290358;SVLEN=21495;END=18311853;STRANDS=-+:25;IMPRECISE;CIPOS=-181,30;CIEND=-30,168;CIPOS95=-50,30;CIEND95=-26,26;SU=25;PE=25;SR=0;ALG=PROD;AF=0.0001188;NSAMP=2;MSQ=114.15;AN=16834;AC=2;NS=8438;AC_Hom=0;AC_Het=2;AC_Hemi=0;MAF=0.000118511;HWE=1;NFAM=2	.
19	18292828	18292842	19	18295928	18295947	149690	359.69	+	-	DEL	PASS	149690	N	<DEL>	.	.	.	SVTYPE=DEL;POS=18292832;SVLEN=-3106;END=18295938;STRANDS=+-:10;IMPRECISE;CIPOS=-4,10;CIEND=-10,9;CIPOS95=-1,1;CIEND95=-1,1;SU=10;PE=8;SR=2;ALG=PROD;AF=5.94e-05;NSAMP=1;MSQ=359.69;AN=16834;AC=1;NS=8438;AC_Hom=0;AC_Het=1;AC_Hemi=0;MAF=5.92557e-05;HWE=1;NFAM=1	.
19	18295198	18295500	19	18296828	18297039	149691	1320.47	+	-	DEL	PASS	149691	N	<DEL>	.	.	.	SVTYPE=DEL;POS=18295214;SVLEN=-1813;END=18297027;STRANDS=+-:68;IMPRECISE;CIPOS=-16,286;CIEND=-199,12;CIPOS95=-9,9;CIEND95=-16,12;SU=68;PE=68;SR=0;ALG=PROD;AF=0.000594;NSAMP=10;MSQ=132.05;AN=16834;AC=10;NS=8438;AC_Hom=0;AC_Het=10;AC_Hemi=0;MAF=0.000592557;HWE=1;NFAM=10	.
19	18300484	18300530	19	18300545	18300592	149692	558.86	+	-	BND	PASS	149692_1	N	N[19:18300570[	149692_2	N	]19:18300508]N	SVTYPE=BND;POS=18300508;STRANDS=+-:19;CIPOS=-24,22;CIEND=-24,23;CIPOS95=0,0;CIEND95=0,0;MATEID=149692_2;EVENT=149692;SU=19;PE=0;SR=19;ALG=PROD;AF=0.0001188;NSAMP=2;MSQ=278.75;AN=16834;AC=2;NS=8438;AC_Hom=0;AC_Het=2;AC_Hemi=0;MAF=0.000118511;HWE=1;NFAM=1	SVTYPE=BND;POS=18300570;STRANDS=+-:19;CIPOS=-24,23;CIEND=-24,22;CIPOS95=0,0;CIEND95=0,0;MATEID=149692_1;EVENT=149692;SECONDARY;SU=19;PE=0;SR=19;ALG=PROD;AF=0.0001188;NSAMP=2;MSQ=278.75;AN=16834;AC=2;NS=8438;AC_Hom=0;AC_Het=2;AC_Hemi=0;MAF=0.000118511;HWE=1;NFAM=1
19	18303979	18303995	19	18327719	18327739	149693	53.79	+	-	DEL	PASS	149693	N	<DEL>	.	.	.	SVTYPE=DEL;POS=18303985;SVLEN=-23744;END=18327729;STRANDS=+-:6;IMPRECISE;CIPOS=-6,10;CIEND=-10,10;CIPOS95=-2,3;CIEND95=-3,1;SU=6;PE=5;SR=1;ALG=PROD;AF=5.94e-05;NSAMP=1;MSQ=53.79;AN=16834;AC=1;NS=8438;AC_Hom=0;AC_Het=1;AC_Hemi=0;MAF=5.92557e-05;HWE=1;NFAM=1	.
19	18317676	18317690	19	18320389	18320428	302646	29.81	+	+	BND	LOW	302646_1	N	N]19:18320395]	302646_2	N	N]19:18317680]	SVTYPE=BND;POS=18317680;STRANDS=++:5;IMPRECISE;CIPOS=-4,10;CIEND=-6,33;CIPOS95=-10,4;CIEND95=-2,24;MATEID=302646_2;EVENT=302646;SU=5;PE=5;SR=0;ALG=PROD;AF=5.94e-05;NSAMP=1;MSQ=29.81;AN=16834;AC=1;NS=8438;AC_Hom=0;AC_Het=1;AC_Hemi=0;MAF=5.92557e-05;HWE=1;NFAM=1	SVTYPE=BND;POS=18320395;STRANDS=++:5;IMPRECISE;CIPOS=-6,33;CIEND=-4,10;CIPOS95=-2,24;CIEND95=-10,4;MATEID=302646_1;EVENT=302646;SECONDARY;SU=5;PE=5;SR=0;ALG=PROD;AF=5.94e-05;NSAMP=1;MSQ=29.81;AN=16834;AC=1;NS=8438;AC_Hom=0;AC_Het=1;AC_Hemi=0;MAF=5.92557e-05;HWE=1;NFAM=1
19	18328113	18328130	19	18328231	18328248	149694	18.42	+	-	DEL	PASS	149694	N	<DEL>	.	.	.	SVTYPE=DEL;POS=18328122;SVLEN=-118;END=18328240;STRANDS=+-:4;CIPOS=-9,8;CIEND=-9,8;CIPOS95=0,0;CIEND95=0,0;SU=4;PE=0;SR=4;ALG=PROD;AF=5.94e-05;NSAMP=1;MSQ=17.91;AN=16834;AC=1;NS=8438;AC_Hom=0;AC_Het=1;AC_Hemi=0;MAF=5.92557e-05;HWE=1;NFAM=1	.
19	18332972	18333032	19	18333155	18333215	149695	911.07	+	-	BND	LOW	149695_1	N	N[19:18333186[	149695_2	N	]19:18333002]N	SVTYPE=BND;POS=18333002;STRANDS=+-:20;CIPOS=-30,30;CIEND=-30,30;CIPOS95=0,0;CIEND95=0,0;MATEID=149695_2;EVENT=149695;SU=20;PE=0;SR=20;ALG=PROD;AF=0.0004158;NSAMP=7;MSQ=128.77;AN=16834;AC=7;NS=8438;AC_Hom=0;AC_Het=7;AC_Hemi=0;MAF=0.00041479;HWE=1;NFAM=7	SVTYPE=BND;POS=18333186;STRANDS=+-:20;CIPOS=-30,30;CIEND=-30,30;CIPOS95=0,0;CIEND95=0,0;MATEID=149695_1;EVENT=149695;SECONDARY;SU=20;PE=0;SR=20;ALG=PROD;AF=0.0004158;NSAMP=7;MSQ=128.77;AN=16834;AC=7;NS=8438;AC_Hom=0;AC_Het=7;AC_Hemi=0;MAF=0.00041479;HWE=1;NFAM=7
19	18334362	18334379	19	18335339	18335358	149696	515.62	+	-	DEL	PASS	149696	N	<DEL>	.	.	.	SVTYPE=DEL;POS=18334369;SVLEN=-980;END=18335349;STRANDS=+-:19;CIPOS=-7,10;CIEND=-10,9;CIPOS95=0,0;CIEND95=0,0;SU=19;PE=12;SR=7;ALG=PROD;AF=5.94e-05;NSAMP=1;MSQ=515.62;AN=16834;AC=1;NS=8438;AC_Hom=0;AC_Het=1;AC_Hemi=0;MAF=5.92557e-05;HWE=1;NFAM=1	.
19	18362131	18362185	19	18363672	18363714	268278	174.58	-	+	DUP	PASS	268278	N	<DUP>	.	.	.	SVTYPE=DUP;POS=18362161;SVLEN=1532;END=18363693;STRANDS=-+:20;IMPRECISE;CIPOS=-30,24;CIEND=-21,21;CIPOS95=-7,7;CIEND95=-1,1;SU=20;PE=19;SR=1;ALG=PROD;AF=0.0001188;NSAMP=2;MSQ=87.16;AN=16834;AC=2;NS=8438;AC_Hom=0;AC_Het=2;AC_Hemi=0;MAF=0.000118511;HWE=1;NFAM=2	.
19	18362481	18362498	19	52800333	52800372	268279	79267.3	-	+	BND	LOW	268279_1	N	]19:52800362]N	268279_2	N	N[19:18362491[	SVTYPE=BND;POS=18362491;STRANDS=-+:53;CIPOS=-9,8;CIEND=-29,10;CIPOS95=0,0;CIEND95=0,0;MATEID=268279_2;EVENT=268279;SU=53;PE=0;SR=53;ALG=PROD;AF=0.2741;NSAMP=4391;MSQ=17.42;AN=16816;AC=4610;NS=8429;AC_Hom=442;AC_Het=4180;AC_Hemi=0;MAF=0.274172;HWE=0;NFAM=3838	SVTYPE=BND;POS=52800362;STRANDS=-+:53;CIPOS=-29,10;CIEND=-9,8;CIPOS95=0,0;CIEND95=0,0;MATEID=268279_1;EVENT=268279;SECONDARY;SU=53;PE=0;SR=53;ALG=PROD;AF=0.2741;NSAMP=4391;MSQ=17.42;AN=16816;AC=4610;NS=8429;AC_Hom=442;AC_Het=4180;AC_Hemi=0;MAF=0.274172;HWE=0;NFAM=3838
19	18371580	18371786	19	18371919	18372061	149697	1208.21	+	-	DEL	PASS	149697	N	<DEL>	.	.	.	SVTYPE=DEL;POS=18371626;SVLEN=-340;END=18371966;STRANDS=+-:59;IMPRECISE;CIPOS=-46,160;CIEND=-47,95;CIPOS95=-19,19;CIEND95=-47,51;SU=59;PE=53;SR=6;ALG=SUM;AF=0.0002376;NSAMP=4;MSQ=299.57;AN=16834;AC=4;NS=8438;AC_Hom=0;AC_Het=5;AC_Hemi=0;MAF=0.000296279;HWE=1;NFAM=4	.
19	18371715	18371726	19	18372171	18372182	149698	412.35	+	-	DEL	PASS	149698	N	<DEL>	.	.	.	SVTYPE=DEL;POS=18371721;SVLEN=-456;END=18372177;STRANDS=+-:6;CIPOS=-6,5;CIEND=-6,5;CIPOS95=0,0;CIEND95=0,0;SU=6;PE=0;SR=6;ALG=PROD;AF=0.0002376;NSAMP=4;MSQ=102.72;AN=16834;AC=4;NS=8438;AC_Hom=0;AC_Het=4;AC_Hemi=0;MAF=0.000237023;HWE=1;NFAM=4	.
19	18372319	18372378	19	18372463	18372522	149699	28710.9	+	-	BND	LOW	149699_1	N	N[19:18372494[	149699_2	N	]19:18372349]N	SVTYPE=BND;POS=18372349;STRANDS=+-:25;CIPOS=-30,29;CIEND=-30,29;CIPOS95=0,0;CIEND95=0,0;MATEID=149699_2;EVENT=149699;SU=25;PE=2;SR=23;ALG=PROD;AF=0.04045;NSAMP=681;MSQ=41.73;AN=16834;AC=681;NS=8438;AC_Hom=0;AC_Het=681;AC_Hemi=0;MAF=0.0403532;HWE=1.4029e-06;NFAM=625	SVTYPE=BND;POS=18372494;STRANDS=+-:25;CIPOS=-30,29;CIEND=-30,29;CIPOS95=0,0;CIEND95=0,0;MATEID=149699_1;EVENT=149699;SECONDARY;SU=25;PE=2;SR=23;ALG=PROD;AF=0.04045;NSAMP=681;MSQ=41.73;AN=16834;AC=681;NS=8438;AC_Hom=0;AC_Het=681;AC_Hemi=0;MAF=0.0403532;HWE=1.4029e-06;NFAM=625
19	18376839	18376853	19	18377199	18377216	149700	12.06	+	-	BND	LOW	149700_1	N	N[19:18377209[	149700_2	N	]19:18376844]N	SVTYPE=BND;POS=18376844;STRANDS=+-:4;IMPRECISE;CIPOS=-5,9;CIEND=-9,8;CIPOS95=0,1;CIEND95=0,0;MATEID=149700_2;EVENT=149700;SU=4;PE=0;SR=4;ALG=PROD;AF=5.94e-05;NSAMP=1;MSQ=12.05;AN=16834;AC=1;NS=8438;AC_Hom=0;AC_Het=1;AC_Hemi=0;MAF=5.92557e-05;HWE=1;NFAM=1	SVTYPE=BND;POS=18377209;STRANDS=+-:4;IMPRECISE;CIPOS=-9,8;CIEND=-5,9;CIPOS95=0,0;CIEND95=0,1;MATEID=149700_1;EVENT=149700;SECONDARY;SU=4;PE=0;SR=4;ALG=PROD;AF=5.94e-05;NSAMP=1;MSQ=12.05;AN=16834;AC=1;NS=8438;AC_Hom=0;AC_Het=1;AC_Hemi=0;MAF=5.92557e-05;HWE=1;NFAM=1
19	18382896	18383102	19	18383422	18383694	149701	764.41	+	-	DEL	PASS	149701	N	<DEL>	.	.	.	SVTYPE=DEL;POS=18382926;SVLEN=-742;END=18383668;STRANDS=+-:28;IMPRECISE;CIPOS=-30,176;CIEND=-246,26;CIPOS95=-19,19;CIEND95=-49,26;SU=28;PE=28;SR=0;ALG=PROD;AF=0.0001188;NSAMP=2;MSQ=382.2;AN=16834;AC=2;NS=8438;AC_Hom=0;AC_Het=2;AC_Hemi=0;MAF=0.000118511;HWE=1;NFAM=2	.
19	18383417	18383434	19	18383710	18383728	149702	34.28	+	-	MEI	PASS	149702	N	<DEL:ME:SINE|Alu|AluY>	.	.	.	SVTYPE=MEI;POS=18383426;SVLEN=-294;END=18383720;STRANDS=+-:4;IMPRECISE;CIPOS=-9,8;CIEND=-10,8;CIPOS95=0,0;CIEND95=-1,0;SU=4;PE=0;SR=4;ALG=PROD;AF=0.0001188;NSAMP=2;MSQ=16.61;AN=16834;AC=2;NS=8438;AC_Hom=0;AC_Het=2;AC_Hemi=0;MAF=0.000118511;HWE=1;NFAM=2	.
19	18387523	18387581	19	18388562	18388625	149705	36615.0	+	-	DEL	PASS	149705	N	<DEL>	.	.	.	SVTYPE=DEL;POS=18387533;SVLEN=-1088;END=18388621;STRANDS=+-:2017;CIPOS=-10,48;CIEND=-59,4;CIPOS95=0,0;CIEND95=0,0;SU=2017;PE=2017;SR=0;ALG=PROD;AF=0.01509;NSAMP=247;MSQ=148.2;AN=16834;AC=254;NS=8438;AC_Hom=14;AC_Het=240;AC_Hemi=0;MAF=0.015051;HWE=0.0029113;NFAM=243	.
19	18387585	18387644	19	18388184	18388242	149703	21625.1	+	-	BND	LOW	149703_1	N	N[19:18388213[	149703_2	N	]19:18387615]N	SVTYPE=BND;POS=18387615;STRANDS=+-:9;IMPRECISE;CIPOS=-30,29;CIEND=-28,30;CIPOS95=-3,3;CIEND95=-3,3;MATEID=149703_2;EVENT=149703;SU=9;PE=8;SR=1;ALG=PROD;AF=0.01313;NSAMP=214;MSQ=100.92;AN=16834;AC=221;NS=8438;AC_Hom=14;AC_Het=207;AC_Hemi=0;MAF=0.0130955;HWE=0.000573497;NFAM=210	SVTYPE=BND;POS=18388213;STRANDS=+-:9;IMPRECISE;CIPOS=-28,30;CIEND=-30,29;CIPOS95=-3,3;CIEND95=-3,3;MATEID=149703_1;EVENT=149703;SECONDARY;SU=9;PE=8;SR=1;ALG=PROD;AF=0.01313;NSAMP=214;MSQ=100.92;AN=16834;AC=221;NS=8438;AC_Hom=14;AC_Het=207;AC_Hemi=0;MAF=0.0130955;HWE=0.000573497;NFAM=210
19	18387757	18387857	19	18388183	18388279	149704	26434.0	+	-	BND	LOW	149704_1	N	N[19:18388230[	149704_2	N	]19:18387807]N	SVTYPE=BND;POS=18387807;STRANDS=+-:8;IMPRECISE;CIPOS=-50,50;CIEND=-46,50;CIPOS95=-3,3;CIEND95=-4,4;MATEID=149704_2;EVENT=149704;SU=8;PE=7;SR=1;ALG=PROD;AF=0.01414;NSAMP=231;MSQ=114.37;AN=16834;AC=238;NS=8438;AC_Hom=14;AC_Het=224;AC_Hemi=0;MAF=0.0141029;HWE=0.00138184;NFAM=226	SVTYPE=BND;POS=18388230;STRANDS=+-:8;IMPRECISE;CIPOS=-46,50;CIEND=-50,50;CIPOS95=-4,4;CIEND95=-3,3;MATEID=149704_1;EVENT=149704;SECONDARY;SU=8;PE=7;SR=1;ALG=PROD;AF=0.01414;NSAMP=231;MSQ=114.37;AN=16834;AC=238;NS=8438;AC_Hom=14;AC_Het=224;AC_Hemi=0;MAF=0.0141029;HWE=0.00138184;NFAM=226
19	18388525	18388601	19	18389189	18389264	149706	1357.48	+	-	DEL	PASS	149706	N	<DEL>	.	.	.	SVTYPE=DEL;POS=18388552;SVLEN=-682;END=18389234;STRANDS=+-:54;CIPOS=-27,49;CIEND=-45,30;CIPOS95=0,0;CIEND95=0,0;SU=54;PE=47;SR=7;ALG=PROD;AF=0.0001782;NSAMP=3;MSQ=452.49;AN=16834;AC=3;NS=8438;AC_Hom=0;AC_Het=3;AC_Hemi=0;MAF=0.000177767;HWE=1;NFAM=3	.
19	18391619	18391636	19	18391791	18391807	149707	17.69	+	-	BND	LOW	149707_1	N	N[19:18391799[	149707_2	N	]19:18391628]N	SVTYPE=BND;POS=18391628;STRANDS=+-:4;IMPRECISE;CIPOS=-9,8;CIEND=-7,9;CIPOS95=0,0;CIEND95=0,3;MATEID=149707_2;EVENT=149707;SU=4;PE=0;SR=4;ALG=PROD;AF=0.0001189;NSAMP=2;MSQ=5.71;AN=16826;AC=2;NS=8434;AC_Hom=0;AC_Het=2;AC_Hemi=0;MAF=0.000118568;HWE=1;NFAM=2	SVTYPE=BND;POS=18391799;STRANDS=+-:4;IMPRECISE;CIPOS=-7,9;CIEND=-9,8;CIPOS95=0,3;CIEND95=0,0;MATEID=149707_1;EVENT=149707;SECONDARY;SU=4;PE=0;SR=4;ALG=PROD;AF=0.0001189;NSAMP=2;MSQ=5.71;AN=16826;AC=2;NS=8434;AC_Hom=0;AC_Het=2;AC_Hemi=0;MAF=0.000118568;HWE=1;NFAM=2
19	18391711	18391767	19	18392061	18392118	149708	22.6	+	-	BND	LOW	149708_1	N	N[19:18392091[	149708_2	N	]19:18391739]N	SVTYPE=BND;POS=18391739;STRANDS=+-:8;CIPOS=-28,28;CIEND=-29,28;CIPOS95=0,0;CIEND95=0,0;MATEID=149708_2;EVENT=149708;SU=8;PE=0;SR=8;ALG=PROD;AF=0.0001189;NSAMP=2;MSQ=6.97;AN=16820;AC=2;NS=8431;AC_Hom=0;AC_Het=2;AC_Hemi=0;MAF=0.00011861;HWE=1;NFAM=2	SVTYPE=BND;POS=18392091;STRANDS=+-:8;CIPOS=-29,28;CIEND=-28,28;CIPOS95=0,0;CIEND95=0,0;MATEID=149708_1;EVENT=149708;SECONDARY;SU=8;PE=0;SR=8;ALG=PROD;AF=0.0001189;NSAMP=2;MSQ=6.97;AN=16820;AC=2;NS=8431;AC_Hom=0;AC_Het=2;AC_Hemi=0;MAF=0.00011861;HWE=1;NFAM=2
19	18409057	18409077	19	18409416	18409434	268280	167.64	-	+	BND	LOW	268280_1	N	]19:18409424]N	268280_2	N	N[19:18409068[	SVTYPE=BND;POS=18409068;STRANDS=-+:5;IMPRECISE;CIPOS=-10,10;CIEND=-8,10;CIPOS95=-1,0;CIEND95=-1,1;MATEID=268280_2;EVENT=268280;SU=5;PE=2;SR=3;ALG=PROD;AF=0.0004752;NSAMP=8;MSQ=15.19;AN=16834;AC=8;NS=8438;AC_Hom=0;AC_Het=8;AC_Hemi=0;MAF=0.000474046;HWE=1;NFAM=8	SVTYPE=BND;POS=18409424;STRANDS=-+:5;IMPRECISE;CIPOS=-8,10;CIEND=-10,10;CIPOS95=-1,1;CIEND95=-1,0;MATEID=268280_1;EVENT=268280;SECONDARY;SU=5;PE=2;SR=3;ALG=PROD;AF=0.0004752;NSAMP=8;MSQ=15.19;AN=16834;AC=8;NS=8438;AC_Hom=0;AC_Het=8;AC_Hemi=0;MAF=0.000474046;HWE=1;NFAM=8
19	18409078	18409115	19	18411312	18411332	149710	1843.23	+	-	DEL	PASS	149710	N	<DEL>	.	.	.	SVTYPE=DEL;POS=18409091;SVLEN=-2231;END=18411322;STRANDS=+-:79;CIPOS=-13,24;CIEND=-10,10;CIPOS95=0,0;CIEND95=0,0;SU=79;PE=53;SR=26;ALG=PROD;AF=0.000297;NSAMP=5;MSQ=368.65;AN=16834;AC=5;NS=8438;AC_Hom=0;AC_Het=5;AC_Hemi=0;MAF=0.000296279;HWE=1;NFAM=5	.
19	18409099	18409111	19	18409374	18409385	149709	592.28	+	-	BND	LOW	149709_1	N	N[19:18409381[	149709_2	N	]19:18409106]N	SVTYPE=BND;POS=18409106;STRANDS=+-:7;CIPOS=-7,5;CIEND=-6,5;CIPOS95=0,0;CIEND95=0,0;MATEID=149709_2;EVENT=149709;SU=7;PE=1;SR=6;ALG=PROD;AF=0.0003564;NSAMP=6;MSQ=97.44;AN=16834;AC=6;NS=8438;AC_Hom=0;AC_Het=6;AC_Hemi=0;MAF=0.000355534;HWE=1;NFAM=6	SVTYPE=BND;POS=18409381;STRANDS=+-:7;CIPOS=-6,5;CIEND=-7,5;CIPOS95=0,0;CIEND95=0,0;MATEID=149709_1;EVENT=149709;SECONDARY;SU=7;PE=1;SR=6;ALG=PROD;AF=0.0003564;NSAMP=6;MSQ=97.44;AN=16834;AC=6;NS=8438;AC_Hom=0;AC_Het=6;AC_Hemi=0;MAF=0.000355534;HWE=1;NFAM=6
19	18409253	18409596	19	18413699	18413997	149711	278.72	+	-	DEL	PASS	149711	N	<DEL>	.	.	.	SVTYPE=DEL;POS=18409263;SVLEN=-4727;END=18413990;STRANDS=+-:11;IMPRECISE;CIPOS=-10,333;CIEND=-291,7;CIPOS95=-2,55;CIEND95=-66,0;SU=11;PE=11;SR=0;ALG=PROD;AF=5.94e-05;NSAMP=1;MSQ=278.72;AN=16834;AC=1;NS=8438;AC_Hom=0;AC_Het=1;AC_Hemi=0;MAF=5.92557e-05;HWE=1;NFAM=1	.
19	18409838	18410230	19	18410923	18411131	149712	497.2	+	-	DEL	PASS	149712	N	<DEL>	.	.	.	SVTYPE=DEL;POS=18409868;SVLEN=-1229;END=18411097;STRANDS=+-:26;IMPRECISE;CIPOS=-30,362;CIEND=-174,34;CIPOS95=-30,49;CIEND95=-41,34;SU=26;PE=26;SR=0;ALG=PROD;AF=0.0001782;NSAMP=3;MSQ=165.73;AN=16834;AC=3;NS=8438;AC_Hom=0;AC_Het=3;AC_Hemi=0;MAF=0.000177767;HWE=1;NFAM=3	.
19	18413718	18413856	19	18414708	18414905	149713	398.58	+	-	DEL	PASS	149713	N	<DEL>	.	.	.	SVTYPE=DEL;POS=18413728;SVLEN=-1167;END=18414895;STRANDS=+-:16;IMPRECISE;CIPOS=-10,128;CIEND=-187,10;CIPOS95=-2,36;CIEND95=-44,0;SU=16;PE=16;SR=0;ALG=PROD;AF=5.94e-05;NSAMP=1;MSQ=398.58;AN=16834;AC=1;NS=8438;AC_Hom=0;AC_Het=1;AC_Hemi=0;MAF=5.92557e-05;HWE=1;NFAM=1	.
19	18418596	18418615	19	18418749	18418762	149714	3344.73	+	-	BND	LOW	149714_1	N	N[19:18418758[	149714_2	N	]19:18418606]N	SVTYPE=BND;POS=18418606;STRANDS=+-:6;IMPRECISE;CIPOS=-10,9;CIEND=-8,5;CIPOS95=-1,0;CIEND95=-1,0;MATEID=149714_2;EVENT=149714;SU=6;PE=0;SR=6;ALG=PROD;AF=0.01046;NSAMP=176;MSQ=16.96;AN=16834;AC=176;NS=8438;AC_Hom=0;AC_Het=176;AC_Hemi=0;MAF=0.010429;HWE=1;NFAM=176	SVTYPE=BND;POS=18418758;STRANDS=+-:6;IMPRECISE;CIPOS=-8,5;CIEND=-10,9;CIPOS95=-1,0;CIEND95=-1,0;MATEID=149714_1;EVENT=149714;SECONDARY;SU=6;PE=0;SR=6;ALG=PROD;AF=0.01046;NSAMP=176;MSQ=16.96;AN=16834;AC=176;NS=8438;AC_Hom=0;AC_Het=176;AC_Hemi=0;MAF=0.010429;HWE=1;NFAM=176
19	18427994	18428011	19	18428280	18428297	149715	59.57	+	-	BND	LOW	149715_1	N	N[19:18428290[	149715_2	N	]19:18428003]N	SVTYPE=BND;POS=18428003;STRANDS=+-:4;CIPOS=-9,8;CIEND=-9,8;CIPOS95=0,0;CIEND95=0,0;MATEID=149715_2;EVENT=149715;SU=4;PE=0;SR=4;ALG=PROD;AF=0.0002376;NSAMP=4;MSQ=14.43;AN=16834;AC=4;NS=8438;AC_Hom=0;AC_Het=4;AC_Hemi=0;MAF=0.000237023;HWE=1;NFAM=4	SVTYPE=BND;POS=18428290;STRANDS=+-:4;CIPOS=-9,8;CIEND=-9,8;CIPOS95=0,0;CIEND95=0,0;MATEID=149715_1;EVENT=149715;SECONDARY;SU=4;PE=0;SR=4;ALG=PROD;AF=0.0002376;NSAMP=4;MSQ=14.43;AN=16834;AC=4;NS=8438;AC_Hom=0;AC_Het=4;AC_Hemi=0;MAF=0.000237023;HWE=1;NFAM=4
19	18428136	18428153	19	18428446	18428463	149716	47.32	+	-	MEI	PASS	149716	N	<DEL:ME:SINE|Alu|AluY>	.	.	.	SVTYPE=MEI;POS=18428145;SVLEN=-310;END=18428455;STRANDS=+-:4;CIPOS=-9,8;CIEND=-9,8;CIPOS95=0,0;CIEND95=0,0;SU=4;PE=0;SR=4;ALG=PROD;AF=0.000297;NSAMP=5;MSQ=9.24;AN=16834;AC=5;NS=8438;AC_Hom=0;AC_Het=5;AC_Hemi=0;MAF=0.000296279;HWE=1;NFAM=5	.
19	18443595	18443615	19	18444104	18444124	149717	35.75	+	-	BND	LOW	149717_1	N	N[19:18444115[	149717_2	N	]19:18443605]N	SVTYPE=BND;POS=18443605;STRANDS=+-:5;CIPOS=-10,10;CIEND=-10,10;CIPOS95=0,0;CIEND95=0,0;MATEID=149717_2;EVENT=149717;SU=5;PE=0;SR=5;ALG=PROD;AF=5.94e-05;NSAMP=1;MSQ=35.75;AN=16834;AC=1;NS=8438;AC_Hom=0;AC_Het=1;AC_Hemi=0;MAF=5.92557e-05;HWE=1;NFAM=1	SVTYPE=BND;POS=18444115;STRANDS=+-:5;CIPOS=-10,10;CIEND=-10,10;CIPOS95=0,0;CIEND95=0,0;MATEID=149717_1;EVENT=149717;SECONDARY;SU=5;PE=0;SR=5;ALG=PROD;AF=5.94e-05;NSAMP=1;MSQ=35.75;AN=16834;AC=1;NS=8438;AC_Hom=0;AC_Het=1;AC_Hemi=0;MAF=5.92557e-05;HWE=1;NFAM=1
19	18445275	18445555	19	18446127	18446587	268281	934.35	-	+	BND	LOW	268281_1	N	]19:18446137]N	268281_2	N	N[19:18445546[	SVTYPE=BND;POS=18445546;STRANDS=-+:5;IMPRECISE;CIPOS=-270,10;CIEND=-10,450;CIPOS95=-128,1;CIEND95=-1,157;MATEID=268281_2;EVENT=268281;SU=5;PE=5;SR=0;ALG=PROD;AF=0.005049;NSAMP=85;MSQ=8;AN=16834;AC=85;NS=8438;AC_Hom=0;AC_Het=85;AC_Hemi=0;MAF=0.00503674;HWE=1;NFAM=85	SVTYPE=BND;POS=18446137;STRANDS=-+:5;IMPRECISE;CIPOS=-10,450;CIEND=-270,10;CIPOS95=-1,157;CIEND95=-128,1;MATEID=268281_1;EVENT=268281;SECONDARY;SU=5;PE=5;SR=0;ALG=PROD;AF=0.005049;NSAMP=85;MSQ=8;AN=16834;AC=85;NS=8438;AC_Hom=0;AC_Het=85;AC_Hemi=0;MAF=0.00503674;HWE=1;NFAM=85
19	18449097	18449114	19	18449287	18449304	149718	27.32	+	-	BND	LOW	149718_1	N	N[19:18449297[	149718_2	N	]19:18449106]N	SVTYPE=BND;POS=18449106;STRANDS=+-:4;CIPOS=-9,8;CIEND=-9,8;CIPOS95=0,0;CIEND95=0,0;MATEID=149718_2;EVENT=149718;SU=4;PE=0;SR=4;ALG=PROD;AF=0.0001188;NSAMP=2;MSQ=8.12;AN=16834;AC=2;NS=8438;AC_Hom=0;AC_Het=2;AC_Hemi=0;MAF=0.000118511;HWE=1;NFAM=2	SVTYPE=BND;POS=18449297;STRANDS=+-:4;CIPOS=-9,8;CIEND=-9,8;CIPOS95=0,0;CIEND95=0,0;MATEID=149718_1;EVENT=149718;SECONDARY;SU=4;PE=0;SR=4;ALG=PROD;AF=0.0001188;NSAMP=2;MSQ=8.12;AN=16834;AC=2;NS=8438;AC_Hom=0;AC_Het=2;AC_Hemi=0;MAF=0.000118511;HWE=1;NFAM=2
19	18452550	18452785	19	18463834	18464119	268282	61.45	-	+	DUP	PASS	268282	N	<DUP>	.	.	.	SVTYPE=DUP;POS=18452775;SVLEN=11069;END=18463844;STRANDS=-+:6;IMPRECISE;CIPOS=-225,10;CIEND=-10,275;CIPOS95=-107,2;CIEND95=-2,74;SU=6;PE=6;SR=0;ALG=PROD;AF=5.94e-05;NSAMP=1;MSQ=60.29;AN=16834;AC=1;NS=8438;AC_Hom=0;AC_Het=1;AC_Hemi=0;MAF=5.92557e-05;HWE=1;NFAM=1	.
19	18455925	18456318	19	18458406	18458633	149719	452.05	+	-	DEL	PASS	149719	N	<DEL>	.	.	.	SVTYPE=DEL;POS=18455953;SVLEN=-2650;END=18458603;STRANDS=+-:22;IMPRECISE;CIPOS=-28,365;CIEND=-197,30;CIPOS95=-28,76;CIEND95=-46,30;SU=22;PE=22;SR=0;ALG=PROD;AF=0.0001782;NSAMP=3;MSQ=150.68;AN=16834;AC=3;NS=8438;AC_Hom=0;AC_Het=3;AC_Hemi=0;MAF=0.000177767;HWE=1;NFAM=3	.
19	18457622	18457894	19	18457864	18458186	149720	377.54	+	-	DEL	PASS	149720	N	<DEL>	.	.	.	SVTYPE=DEL;POS=18457632;SVLEN=-544;END=18458176;STRANDS=+-:8;IMPRECISE;CIPOS=-10,262;CIEND=-312,10;CIPOS95=-2,80;CIEND95=-124,0;SU=8;PE=8;SR=0;ALG=PROD;AF=5.94e-05;NSAMP=1;MSQ=377.47;AN=16834;AC=1;NS=8438;AC_Hom=0;AC_Het=1;AC_Hemi=0;MAF=5.92557e-05;HWE=1;NFAM=1	.
19	18467532	18467549	19	18467795	18467811	149721	458.76	+	-	BND	LOW	149721_1	N	N[19:18467804[	149721_2	N	]19:18467541]N	SVTYPE=BND;POS=18467541;STRANDS=+-:49;CIPOS=-9,8;CIEND=-8,8;CIPOS95=0,0;CIEND95=0,0;MATEID=149721_2;EVENT=149721;SU=49;PE=0;SR=49;ALG=PROD;AF=0.001247;NSAMP=21;MSQ=20.93;AN=16834;AC=21;NS=8438;AC_Hom=0;AC_Het=21;AC_Hemi=0;MAF=0.00124437;HWE=1;NFAM=21	SVTYPE=BND;POS=18467804;STRANDS=+-:49;CIPOS=-8,8;CIEND=-9,8;CIPOS95=0,0;CIEND95=0,0;MATEID=149721_1;EVENT=149721;SECONDARY;SU=49;PE=0;SR=49;ALG=PROD;AF=0.001247;NSAMP=21;MSQ=20.93;AN=16834;AC=21;NS=8438;AC_Hom=0;AC_Het=21;AC_Hemi=0;MAF=0.00124437;HWE=1;NFAM=21
19	18471988	18472005	19	18472285	18472302	149722	28.22	+	-	BND	LOW	149722_1	N	N[19:18472295[	149722_2	N	]19:18471997]N	SVTYPE=BND;POS=18471997;STRANDS=+-:4;CIPOS=-9,8;CIEND=-9,8;CIPOS95=0,0;CIEND95=0,0;MATEID=149722_2;EVENT=149722;SU=4;PE=0;SR=4;ALG=PROD;AF=0.0001188;NSAMP=2;MSQ=13.61;AN=16834;AC=2;NS=8438;AC_Hom=0;AC_Het=2;AC_Hemi=0;MAF=0.000118511;HWE=1;NFAM=2	SVTYPE=BND;POS=18472295;STRANDS=+-:4;CIPOS=-9,8;CIEND=-9,8;CIPOS95=0,0;CIEND95=0,0;MATEID=149722_1;EVENT=149722;SECONDARY;SU=4;PE=0;SR=4;ALG=PROD;AF=0.0001188;NSAMP=2;MSQ=13.61;AN=16834;AC=2;NS=8438;AC_Hom=0;AC_Het=2;AC_Hemi=0;MAF=0.000118511;HWE=1;NFAM=2
19	18473391	18473902	19	18475122	18475220	149723	308.78	+	-	DEL	PASS	149723	N	<DEL>	.	.	.	SVTYPE=DEL;POS=18473401;SVLEN=-1809;END=18475210;STRANDS=+-:14;IMPRECISE;CIPOS=-10,501;CIEND=-88,10;CIPOS95=-1,110;CIEND95=-36,3;SU=14;PE=14;SR=0;ALG=PROD;AF=5.94e-05;NSAMP=1;MSQ=308.78;AN=16834;AC=1;NS=8438;AC_Hom=0;AC_Het=1;AC_Hemi=0;MAF=5.92557e-05;HWE=1;NFAM=1	.
19	18474866	18474917	19	30529526	30529577	268283	9397.19	-	+	BND	LOW	268283_1	N	]19:30529552]N	268283_2	N	N[19:18474893[	SVTYPE=BND;POS=18474893;STRANDS=-+:14;CIPOS=-26,25;CIEND=-26,25;CIPOS95=0,0;CIEND95=0,0;MATEID=268283_2;EVENT=268283;SU=14;PE=0;SR=14;ALG=PROD;AF=0.04087;NSAMP=688;MSQ=11.9;AN=16834;AC=688;NS=8438;AC_Hom=0;AC_Het=689;AC_Hemi=0;MAF=0.0408272;HWE=9.04322e-07;NFAM=649	SVTYPE=BND;POS=30529552;STRANDS=-+:14;CIPOS=-26,25;CIEND=-26,25;CIPOS95=0,0;CIEND95=0,0;MATEID=268283_1;EVENT=268283;SECONDARY;SU=14;PE=0;SR=14;ALG=PROD;AF=0.04087;NSAMP=688;MSQ=11.9;AN=16834;AC=688;NS=8438;AC_Hom=0;AC_Het=689;AC_Hemi=0;MAF=0.0408272;HWE=9.04322e-07;NFAM=649
19	18481445	18481574	19	18506017	18506260	268284	151.55	-	+	DUP	PASS	268284	N	<DUP>	.	.	.	SVTYPE=DUP;POS=18481564;SVLEN=24463;END=18506027;STRANDS=-+:14;IMPRECISE;CIPOS=-119,10;CIEND=-10,233;CIPOS95=-50,3;CIEND95=-3,46;SU=14;PE=14;SR=0;ALG=PROD;AF=0.0001188;NSAMP=1;MSQ=150.74;AN=16834;AC=2;NS=8438;AC_Hom=2;AC_Het=0;AC_Hemi=0;MAF=0.000118511;HWE=5.92593e-05;NFAM=1	.
19	18488496	18488513	19	18488758	18488775	149724	43.81	+	-	BND	LOW	149724_1	N	N[19:18488768[	149724_2	N	]19:18488505]N	SVTYPE=BND;POS=18488505;STRANDS=+-:4;CIPOS=-9,8;CIEND=-9,8;CIPOS95=0,0;CIEND95=0,0;MATEID=149724_2;EVENT=149724;SU=4;PE=0;SR=4;ALG=PROD;AF=0.0001188;NSAMP=2;MSQ=15.12;AN=16834;AC=2;NS=8438;AC_Hom=0;AC_Het=2;AC_Hemi=0;MAF=0.000118511;HWE=1;NFAM=2	SVTYPE=BND;POS=18488768;STRANDS=+-:4;CIPOS=-9,8;CIEND=-9,8;CIPOS95=0,0;CIEND95=0,0;MATEID=149724_1;EVENT=149724;SECONDARY;SU=4;PE=0;SR=4;ALG=PROD;AF=0.0001188;NSAMP=2;MSQ=15.12;AN=16834;AC=2;NS=8438;AC_Hom=0;AC_Het=2;AC_Hemi=0;MAF=0.000118511;HWE=1;NFAM=2
19	18488696	18488710	19	18489411	18489431	149725	242.72	+	-	DEL	PASS	149725	N	<DEL>	.	.	.	SVTYPE=DEL;POS=18488703;SVLEN=-718;END=18489421;STRANDS=+-:11;CIPOS=-7,7;CIEND=-10,10;CIPOS95=0,0;CIEND95=0,0;SU=11;PE=7;SR=4;ALG=PROD;AF=5.94e-05;NSAMP=1;MSQ=242.72;AN=16834;AC=1;NS=8438;AC_Hom=0;AC_Het=1;AC_Hemi=0;MAF=5.92557e-05;HWE=1;NFAM=1	.
19	18492367	18492532	19	18506575	18507059	268285	74.18	-	+	DUP	PASS	268285	N	<DUP>	.	.	.	SVTYPE=DUP;POS=18492522;SVLEN=14063;END=18506585;STRANDS=-+:8;IMPRECISE;CIPOS=-155,10;CIEND=-10,474;CIPOS95=-66,2;CIEND95=0,116;SU=8;PE=8;SR=0;ALG=PROD;AF=5.94e-05;NSAMP=1;MSQ=70.47;AN=16834;AC=1;NS=8438;AC_Hom=0;AC_Het=1;AC_Hemi=0;MAF=5.92557e-05;HWE=1;NFAM=1	.
19	18514766	18514771	19	18515787	18515796	149726	12199.4	+	-	BND	PASS	149726_1	N	N[19:18515795[	149726_2	N	]19:18514767]N	SVTYPE=BND;POS=18514767;STRANDS=+-:567;CIPOS=-1,4;CIEND=-7,2;CIPOS95=0,0;CIEND95=0,0;MATEID=149726_2;EVENT=149726;SU=567;PE=483;SR=84;ALG=PROD;AF=0.002317;NSAMP=39;MSQ=312.81;AN=16834;AC=39;NS=8438;AC_Hom=0;AC_Het=39;AC_Hemi=0;MAF=0.00231097;HWE=1;NFAM=39	SVTYPE=BND;POS=18515795;STRANDS=+-:567;CIPOS=-7,2;CIEND=-1,4;CIPOS95=0,0;CIEND95=0,0;MATEID=149726_1;EVENT=149726;SECONDARY;SU=567;PE=483;SR=84;ALG=PROD;AF=0.002317;NSAMP=39;MSQ=312.81;AN=16834;AC=39;NS=8438;AC_Hom=0;AC_Het=39;AC_Hemi=0;MAF=0.00231097;HWE=1;NFAM=39
19	18521828	18521845	19	18522148	18522166	149727	15.66	+	-	DEL	PASS	149727	N	<DEL>	.	.	.	SVTYPE=DEL;POS=18521837;SVLEN=-321;END=18522158;STRANDS=+-:4;IMPRECISE;CIPOS=-9,8;CIEND=-10,8;CIPOS95=0,0;CIEND95=-1,0;SU=4;PE=0;SR=4;ALG=PROD;AF=5.94e-05;NSAMP=1;MSQ=14.92;AN=16834;AC=1;NS=8438;AC_Hom=0;AC_Het=1;AC_Hemi=0;MAF=5.92557e-05;HWE=1;NFAM=1	.
19	18540056	18540073	19	18540271	18540289	149728	304.76	+	-	BND	LOW	149728_1	N	N[19:18540282[	149728_2	N	]19:18540065]N	SVTYPE=BND;POS=18540065;STRANDS=+-:4;IMPRECISE;CIPOS=-9,8;CIEND=-10,8;CIPOS95=0,0;CIEND95=-1,0;MATEID=149728_2;EVENT=149728;SU=4;PE=0;SR=4;ALG=PROD;AF=0.0008911;NSAMP=15;MSQ=18.67;AN=16834;AC=15;NS=8438;AC_Hom=0;AC_Het=15;AC_Hemi=0;MAF=0.000888836;HWE=1;NFAM=15	SVTYPE=BND;POS=18540282;STRANDS=+-:4;IMPRECISE;CIPOS=-10,8;CIEND=-9,8;CIPOS95=-1,0;CIEND95=0,0;MATEID=149728_1;EVENT=149728;SECONDARY;SU=4;PE=0;SR=4;ALG=PROD;AF=0.0008911;NSAMP=15;MSQ=18.67;AN=16834;AC=15;NS=8438;AC_Hom=0;AC_Het=15;AC_Hemi=0;MAF=0.000888836;HWE=1;NFAM=15
19	18540264	18540271	19	18540363	18540370	149729	219.19	+	-	DEL	PASS	149729	N	<DEL>	.	.	.	SVTYPE=DEL;POS=18540268;SVLEN=-99;END=18540367;STRANDS=+-:9;CIPOS=-4,3;CIEND=-4,3;CIPOS95=0,0;CIEND95=0,0;SU=9;PE=0;SR=9;ALG=PROD;AF=5.94e-05;NSAMP=1;MSQ=218.8;RETAINED;AN=16834;AC=1;NS=8438;AC_Hom=0;AC_Het=1;AC_Hemi=0;MAF=5.92557e-05;HWE=1;NFAM=1	.
19	18552481	18553024	19	18553195	18553885	268287	508567.0	-	+	BND	LOW	268287_1	N	]19:18553264]N	268287_2	N	N[19:18552871[	SVTYPE=BND;POS=18552871;STRANDS=-+:225;IMPRECISE;CIPOS=-389,154;CIEND=-69,621;CIPOS95=-90,90;CIEND95=-69,174;MATEID=268287_2;EVENT=268287;SU=225;PE=219;SR=6;ALG=SUM;AF=0.4898;NSAMP=7982;MSQ=63.5;RETAINED;AN=16834;AC=8245;NS=8438;AC_Hom=530;AC_Het=7738;AC_Hemi=0;MAF=0.489927;HWE=0;NFAM=7008	SVTYPE=BND;POS=18553264;STRANDS=-+:225;IMPRECISE;CIPOS=-69,621;CIEND=-389,154;CIPOS95=-69,174;CIEND95=-90,90;MATEID=268287_1;EVENT=268287;SECONDARY;SU=225;PE=219;SR=6;ALG=SUM;AF=0.4898;NSAMP=7982;MSQ=63.5;RETAINED;AN=16834;AC=8245;NS=8438;AC_Hom=530;AC_Het=7738;AC_Hemi=0;MAF=0.489927;HWE=0;NFAM=7008
19	18552827	18552844	19	18552976	18552993	149731	1666.91	+	-	BND	LOW	149731_1	N	N[19:18552986[	149731_2	N	]19:18552836]N	SVTYPE=BND;POS=18552836;STRANDS=+-:4;CIPOS=-9,8;CIEND=-9,8;CIPOS95=0,0;CIEND95=0,0;MATEID=149731_2;EVENT=149731;SU=4;PE=0;SR=4;ALG=PROD;AF=0.005468;NSAMP=92;MSQ=14.93;AN=16826;AC=92;NS=8434;AC_Hom=0;AC_Het=92;AC_Hemi=0;MAF=0.00545411;HWE=1;NFAM=92	SVTYPE=BND;POS=18552986;STRANDS=+-:4;CIPOS=-9,8;CIEND=-9,8;CIPOS95=0,0;CIEND95=0,0;MATEID=149731_1;EVENT=149731;SECONDARY;SU=4;PE=0;SR=4;ALG=PROD;AF=0.005468;NSAMP=92;MSQ=14.93;AN=16826;AC=92;NS=8434;AC_Hom=0;AC_Het=92;AC_Hemi=0;MAF=0.00545411;HWE=1;NFAM=92
19	18566106	18566259	19	18566544	18566644	149732	6640.86	+	-	BND	LOW	149732_1	N	N[19:18566635[	149732_2	N	]19:18566116]N	SVTYPE=BND;POS=18566116;STRANDS=+-:290;IMPRECISE;CIPOS=-10,143;CIEND=-90,10;CIPOS95=-2,2;CIEND95=-6,6;MATEID=149732_2;EVENT=149732;SU=290;PE=289;SR=1;ALG=PROD;AF=0.00202;NSAMP=33;MSQ=201.22;AN=16834;AC=34;NS=8438;AC_Hom=2;AC_Het=32;AC_Hemi=0;MAF=0.0020147;HWE=0.03276;NFAM=28	SVTYPE=BND;POS=18566635;STRANDS=+-:290;IMPRECISE;CIPOS=-90,10;CIEND=-10,143;CIPOS95=-6,6;CIEND95=-2,2;MATEID=149732_1;EVENT=149732;SECONDARY;SU=290;PE=289;SR=1;ALG=PROD;AF=0.00202;NSAMP=33;MSQ=201.22;AN=16834;AC=34;NS=8438;AC_Hom=2;AC_Het=32;AC_Hemi=0;MAF=0.0020147;HWE=0.03276;NFAM=28
19	18570334	18570339	19	18570630	18570638	149733	1481.52	+	-	MEI	PASS	149733	N	<DEL:ME:SINE|Alu|AluY>	.	.	.	SVTYPE=MEI;POS=18570336;SVLEN=-297;END=18570633;STRANDS=+-:230;CIPOS=-2,3;CIEND=-3,5;CIPOS95=0,0;CIEND95=0,0;SU=230;PE=0;SR=230;ALG=PROD;AF=0.004218;NSAMP=71;MSQ=19.72;AN=16834;AC=71;NS=8438;AC_Hom=0;AC_Het=71;AC_Hemi=0;MAF=0.00420716;HWE=1;NFAM=71	.
19	18578567	18578584	19	18578877	18578894	149735	72.81	+	-	BND	LOW	149735_1	N	N[19:18578887[	149735_2	N	]19:18578576]N	SVTYPE=BND;POS=18578576;STRANDS=+-:4;CIPOS=-9,8;CIEND=-9,8;CIPOS95=0,0;CIEND95=0,0;MATEID=149735_2;EVENT=149735;SU=4;PE=0;SR=4;ALG=PROD;AF=0.000297;NSAMP=5;MSQ=10.71;AN=16834;AC=5;NS=8438;AC_Hom=0;AC_Het=5;AC_Hemi=0;MAF=0.000296279;HWE=1;NFAM=5	SVTYPE=BND;POS=18578887;STRANDS=+-:4;CIPOS=-9,8;CIEND=-9,8;CIPOS95=0,0;CIEND95=0,0;MATEID=149735_1;EVENT=149735;SECONDARY;SU=4;PE=0;SR=4;ALG=PROD;AF=0.000297;NSAMP=5;MSQ=10.71;AN=16834;AC=5;NS=8438;AC_Hom=0;AC_Het=5;AC_Hemi=0;MAF=0.000296279;HWE=1;NFAM=5
19	18578658	18578675	19	18578997	18579014	149736	20.95	+	-	BND	LOW	149736_1	N	N[19:18579007[	149736_2	N	]19:18578667]N	SVTYPE=BND;POS=18578667;STRANDS=+-:4;CIPOS=-9,8;CIEND=-9,8;CIPOS95=0,0;CIEND95=0,0;MATEID=149736_2;EVENT=149736;SU=4;PE=0;SR=4;ALG=PROD;AF=5.94e-05;NSAMP=1;MSQ=17.91;AN=16834;AC=1;NS=8438;AC_Hom=0;AC_Het=1;AC_Hemi=0;MAF=5.92557e-05;HWE=1;NFAM=1	SVTYPE=BND;POS=18579007;STRANDS=+-:4;CIPOS=-9,8;CIEND=-9,8;CIPOS95=0,0;CIEND95=0,0;MATEID=149736_1;EVENT=149736;SECONDARY;SU=4;PE=0;SR=4;ALG=PROD;AF=5.94e-05;NSAMP=1;MSQ=17.91;AN=16834;AC=1;NS=8438;AC_Hom=0;AC_Het=1;AC_Hemi=0;MAF=5.92557e-05;HWE=1;NFAM=1
19	18580797	18580817	19	18609469	18609481	268291	169.66	-	+	DUP	PASS	268291	N	<DUP>	.	.	.	SVTYPE=DUP;POS=18580807;SVLEN=28668;END=18609475;STRANDS=-+:14;CIPOS=-10,10;CIEND=-6,6;CIPOS95=0,0;CIEND95=0,0;SU=14;PE=9;SR=5;ALG=PROD;AF=5.94e-05;NSAMP=1;MSQ=169.46;AN=16834;AC=1;NS=8438;AC_Hom=0;AC_Het=1;AC_Hemi=0;MAF=5.92557e-05;HWE=1;NFAM=1	.
19	18588771	18588817	19	18588916	18588961	149737	588.36	+	-	BND	PASS	149737_1	N	N[19:18588940[	149737_2	N	]19:18588795]N	SVTYPE=BND;POS=18588795;STRANDS=+-:17;CIPOS=-24,22;CIEND=-23,22;CIPOS95=0,0;CIEND95=0,0;MATEID=149737_2;EVENT=149737;SU=17;PE=1;SR=16;ALG=PROD;AF=0.0001188;NSAMP=2;MSQ=293.72;AN=16834;AC=2;NS=8438;AC_Hom=0;AC_Het=2;AC_Hemi=0;MAF=0.000118511;HWE=1;NFAM=2	SVTYPE=BND;POS=18588940;STRANDS=+-:17;CIPOS=-23,22;CIEND=-24,22;CIPOS95=0,0;CIEND95=0,0;MATEID=149737_1;EVENT=149737;SECONDARY;SU=17;PE=1;SR=16;ALG=PROD;AF=0.0001188;NSAMP=2;MSQ=293.72;AN=16834;AC=2;NS=8438;AC_Hom=0;AC_Het=2;AC_Hemi=0;MAF=0.000118511;HWE=1;NFAM=2
19	18610571	18610591	19	18610650	18610670	149738	305.8	+	-	DEL	PASS	149738	N	<DEL>	.	.	.	SVTYPE=DEL;POS=18610581;SVLEN=-79;END=18610660;STRANDS=+-:12;CIPOS=-10,10;CIEND=-10,10;CIPOS95=0,0;CIEND95=0,0;SU=12;PE=0;SR=12;ALG=PROD;AF=5.94e-05;NSAMP=1;MSQ=305.78;AN=16834;AC=1;NS=8438;AC_Hom=0;AC_Het=1;AC_Hemi=0;MAF=5.92557e-05;HWE=1;NFAM=1	.
19	18613772	18613790	19	18614213	18614217	149739	395.64	+	-	DEL	PASS	149739	N	<DEL>	.	.	.	SVTYPE=DEL;POS=18613780;SVLEN=-434;END=18614214;STRANDS=+-:16;CIPOS=-8,10;CIEND=-1,3;CIPOS95=0,0;CIEND95=0,0;SU=16;PE=8;SR=8;ALG=PROD;AF=5.94e-05;NSAMP=1;MSQ=395.64;AN=16834;AC=1;NS=8438;AC_Hom=0;AC_Het=1;AC_Hemi=0;MAF=5.92557e-05;HWE=1;NFAM=1	.
19	18620439	18620450	X	2492027	2492038	26295	177.39	-	-	BND	LOW	26295_1	N	[X:2492034[N	26295_2	N	[19:18620446[N	SVTYPE=BND;POS=18620446;STRANDS=--:6;CIPOS=-6,5;CIEND=-6,5;CIPOS95=0,0;CIEND95=0,0;MATEID=26295_2;EVENT=26295;SU=6;PE=0;SR=6;ALG=PROD;AF=0.0001188;NSAMP=1;MSQ=177.38;AN=16834;AC=2;NS=8438;AC_Hom=2;AC_Het=0;AC_Hemi=0;MAF=0.000118511;HWE=5.92593e-05;NFAM=1	SVTYPE=BND;POS=2492034;STRANDS=--:6;CIPOS=-6,5;CIEND=-6,5;CIPOS95=0,0;CIEND95=0,0;MATEID=26295_1;EVENT=26295;SECONDARY;SU=6;PE=0;SR=6;ALG=PROD;AF=0.0001188;NSAMP=1;MSQ=177.38;AN=16834;AC=2;NS=8438;AC_Hom=2;AC_Het=0;AC_Hemi=0;MAF=0.000118511;HWE=5.92593e-05;NFAM=1
19	18623012	18623103	19	18623295	18623386	149740	199.72	+	-	BND	LOW	149740_1	N	N[19:18623342[	149740_2	N	]19:18623058]N	SVTYPE=BND;POS=18623058;STRANDS=+-:22;CIPOS=-46,45;CIEND=-46,45;CIPOS95=0,0;CIEND95=0,0;MATEID=149740_2;EVENT=149740;SU=22;PE=0;SR=22;ALG=PROD;AF=0.0004158;NSAMP=7;MSQ=21.59;AN=16834;AC=7;NS=8438;AC_Hom=0;AC_Het=8;AC_Hemi=0;MAF=0.000474046;HWE=1;NFAM=7	SVTYPE=BND;POS=18623342;STRANDS=+-:22;CIPOS=-46,45;CIEND=-46,45;CIPOS95=0,0;CIEND95=0,0;MATEID=149740_1;EVENT=149740;SECONDARY;SU=22;PE=0;SR=22;ALG=PROD;AF=0.0004158;NSAMP=7;MSQ=21.59;AN=16834;AC=7;NS=8438;AC_Hom=0;AC_Het=8;AC_Hemi=0;MAF=0.000474046;HWE=1;NFAM=7
19	18629056	18629107	19	18629321	18629372	149741	161.53	+	-	BND	LOW	149741_1	N	N[19:18629348[	149741_2	N	]19:18629082]N	SVTYPE=BND;POS=18629082;STRANDS=+-:10;CIPOS=-26,25;CIEND=-26,25;CIPOS95=0,0;CIEND95=0,0;MATEID=149741_2;EVENT=149741;SU=10;PE=0;SR=10;ALG=PROD;AF=0.0005346;NSAMP=9;MSQ=16.5;AN=16834;AC=9;NS=8438;AC_Hom=0;AC_Het=9;AC_Hemi=0;MAF=0.000533302;HWE=1;NFAM=9	SVTYPE=BND;POS=18629348;STRANDS=+-:10;CIPOS=-26,25;CIEND=-26,25;CIPOS95=0,0;CIEND95=0,0;MATEID=149741_1;EVENT=149741;SECONDARY;SU=10;PE=0;SR=10;ALG=PROD;AF=0.0005346;NSAMP=9;MSQ=16.5;AN=16834;AC=9;NS=8438;AC_Hom=0;AC_Het=9;AC_Hemi=0;MAF=0.000533302;HWE=1;NFAM=9
19	18634814	18635074	19	53183530	53183889	302647	38.76	-	-	BND	LOW	302647_1	N	[19:53183880[N	302647_2	N	[19:18635065[N	SVTYPE=BND;POS=18635065;STRANDS=--:5;IMPRECISE;CIPOS=-250,10;CIEND=-349,10;CIPOS95=-122,2;CIEND95=-153,1;MATEID=302647_2;EVENT=302647;SU=5;PE=5;SR=0;ALG=PROD;AF=5.94e-05;NSAMP=1;MSQ=38.76;AN=16834;AC=1;NS=8438;AC_Hom=0;AC_Het=1;AC_Hemi=0;MAF=5.92557e-05;HWE=1;NFAM=1	SVTYPE=BND;POS=53183880;STRANDS=--:5;IMPRECISE;CIPOS=-349,10;CIEND=-250,10;CIPOS95=-153,1;CIEND95=-122,2;MATEID=302647_1;EVENT=302647;SECONDARY;SU=5;PE=5;SR=0;ALG=PROD;AF=5.94e-05;NSAMP=1;MSQ=38.76;AN=16834;AC=1;NS=8438;AC_Hom=0;AC_Het=1;AC_Hemi=0;MAF=5.92557e-05;HWE=1;NFAM=1
19	18635968	18635984	19	18636536	18636555	149742	58.84	+	-	BND	LOW	149742_1	N	N[19:18636547[	149742_2	N	]19:18635974]N	SVTYPE=BND;POS=18635974;STRANDS=+-:4;IMPRECISE;CIPOS=-6,10;CIEND=-10,9;CIPOS95=-2,3;CIEND95=-3,1;MATEID=149742_2;EVENT=149742;SU=4;PE=3;SR=1;ALG=PROD;AF=0.0001188;NSAMP=2;MSQ=27.33;AN=16834;AC=2;NS=8438;AC_Hom=0;AC_Het=2;AC_Hemi=0;MAF=0.000118511;HWE=1;NFAM=2	SVTYPE=BND;POS=18636547;STRANDS=+-:4;IMPRECISE;CIPOS=-10,9;CIEND=-6,10;CIPOS95=-3,1;CIEND95=-2,3;MATEID=149742_1;EVENT=149742;SECONDARY;SU=4;PE=3;SR=1;ALG=PROD;AF=0.0001188;NSAMP=2;MSQ=27.33;AN=16834;AC=2;NS=8438;AC_Hom=0;AC_Het=2;AC_Hemi=0;MAF=0.000118511;HWE=1;NFAM=2
19	18636580	18636778	19	18637817	18637898	149743	557.51	+	-	DEL	PASS	149743	N	<DEL>	.	.	.	SVTYPE=DEL;POS=18636590;SVLEN=-1298;END=18637888;STRANDS=+-:23;IMPRECISE;CIPOS=-10,188;CIEND=-71,10;CIPOS95=-2,23;CIEND95=-24,3;SU=23;PE=23;SR=0;ALG=PROD;AF=5.94e-05;NSAMP=1;MSQ=557.51;AN=16834;AC=1;NS=8438;AC_Hom=0;AC_Het=1;AC_Hemi=0;MAF=5.92557e-05;HWE=1;NFAM=1	.
19	18658742	18659128	19	18664130	18664354	149744	65.88	+	-	DEL	PASS	149744	N	<DEL>	.	.	.	SVTYPE=DEL;POS=18658752;SVLEN=-5592;END=18664344;STRANDS=+-:5;IMPRECISE;CIPOS=-10,376;CIEND=-214,10;CIPOS95=-2,104;CIEND95=-100,2;SU=5;PE=5;SR=0;ALG=PROD;AF=5.94e-05;NSAMP=1;MSQ=65.88;AN=16834;AC=1;NS=8438;AC_Hom=0;AC_Het=1;AC_Hemi=0;MAF=5.92557e-05;HWE=1;NFAM=1	.
19	18661054	18661885	19	18661109	18661943	149745	3.44775e+06	+	-	MEI	PASS	149745	N	<DEL:ME:SINE|Alu|AluYa5>	.	.	.	SVTYPE=MEI;POS=18661299;SVLEN=-303;END=18661602;STRANDS=+-:17939;IMPRECISE;CIPOS=-245,586;CIEND=-493,341;CIPOS95=-99,99;CIEND95=-89,89;SU=17939;PE=17380;SR=559;ALG=SUM;AF=0.6484;NSAMP=7365;MSQ=466.39;RETAINED;AN=16834;AC=10915;NS=8438;AC_Hom=7130;AC_Het=3821;AC_Hemi=0;MAF=0.35109;HWE=0.566452;NFAM=6493	.
19	18664865	18664868	19	18667315	18667317	268292	8015.53	-	+	DUP	PASS	268292	N	<DUP>	.	.	.	SVTYPE=DUP;POS=18664867;SVLEN=2448;END=18667315;STRANDS=-+:629;CIPOS=-2,1;CIEND=0,2;CIPOS95=0,0;CIEND95=0,0;SU=629;PE=518;SR=111;ALG=PROD;AF=0.002495;NSAMP=32;MSQ=250.45;AN=16834;AC=42;NS=8438;AC_Hom=20;AC_Het=22;AC_Hemi=0;MAF=0.00248874;HWE=1.78366e-22;NFAM=32	.
19	18673312	18673322	19	18681969	18681976	149747	473.6	+	-	DEL	PASS	149747	N	<DEL>	.	.	.	SVTYPE=DEL;POS=18673317;SVLEN=-8657;END=18681974;STRANDS=+-:19;CIPOS=-5,5;CIEND=-5,2;CIPOS95=0,0;CIEND95=0,0;SU=19;PE=13;SR=6;ALG=PROD;AF=5.94e-05;NSAMP=1;MSQ=473.6;AN=16834;AC=1;NS=8438;AC_Hom=0;AC_Het=1;AC_Hemi=0;MAF=5.92557e-05;HWE=1;NFAM=1	.
19	18676303	18676358	19	18676864	18676923	149748	422.31	+	-	DEL	PASS	149748	N	<DEL>	.	.	.	SVTYPE=DEL;POS=18676329;SVLEN=-565;END=18676894;STRANDS=+-:18;CIPOS=-26,29;CIEND=-30,29;CIPOS95=0,0;CIEND95=0,0;SU=18;PE=14;SR=4;ALG=PROD;AF=0.0001188;NSAMP=2;MSQ=211.15;AN=16834;AC=2;NS=8438;AC_Hom=0;AC_Het=2;AC_Hemi=0;MAF=0.000118511;HWE=1;NFAM=2	.
19	18682687	18682707	19	18684090	18684110	149749	59.67	+	-	BND	LOW	149749_1	N	N[19:18684101[	149749_2	N	]19:18682697]N	SVTYPE=BND;POS=18682697;STRANDS=+-:5;CIPOS=-10,10;CIEND=-10,10;CIPOS95=0,0;CIEND95=0,0;MATEID=149749_2;EVENT=149749;SU=5;PE=0;SR=5;ALG=PROD;AF=5.94e-05;NSAMP=1;MSQ=59.67;AN=16834;AC=1;NS=8438;AC_Hom=0;AC_Het=1;AC_Hemi=0;MAF=5.92557e-05;HWE=1;NFAM=1	SVTYPE=BND;POS=18684101;STRANDS=+-:5;CIPOS=-10,10;CIEND=-10,10;CIPOS95=0,0;CIEND95=0,0;MATEID=149749_1;EVENT=149749;SECONDARY;SU=5;PE=0;SR=5;ALG=PROD;AF=5.94e-05;NSAMP=1;MSQ=59.67;AN=16834;AC=1;NS=8438;AC_Hom=0;AC_Het=1;AC_Hemi=0;MAF=5.92557e-05;HWE=1;NFAM=1
19	18684091	18684111	20	52373418	52373432	26096	101.63	-	-	BND	LOW	26096_1	N	[20:52373429[N	26096_2	N	[19:18684102[N	SVTYPE=BND;POS=18684102;STRANDS=--:6;IMPRECISE;CIPOS=-10,10;CIEND=-10,4;CIPOS95=-3,0;CIEND95=-6,1;MATEID=26096_2;EVENT=26096;SU=6;PE=5;SR=1;ALG=PROD;AF=5.94e-05;NSAMP=1;MSQ=101.63;AN=16834;AC=1;NS=8438;AC_Hom=0;AC_Het=1;AC_Hemi=0;MAF=5.92557e-05;HWE=1;NFAM=1	SVTYPE=BND;POS=52373429;STRANDS=--:6;IMPRECISE;CIPOS=-10,4;CIEND=-10,10;CIPOS95=-6,1;CIEND95=-3,0;MATEID=26096_1;EVENT=26096;SECONDARY;SU=6;PE=5;SR=1;ALG=PROD;AF=5.94e-05;NSAMP=1;MSQ=101.63;AN=16834;AC=1;NS=8438;AC_Hom=0;AC_Het=1;AC_Hemi=0;MAF=5.92557e-05;HWE=1;NFAM=1
19	18684204	18684680	19	18685513	18685690	149750	4.52	+	-	BND	LOW	149750_1	N	N[19:18685681[	149750_2	N	]19:18684214]N	SVTYPE=BND;POS=18684214;STRANDS=+-:4;IMPRECISE;CIPOS=-10,466;CIEND=-167,10;CIPOS95=0,158;CIEND95=-68,2;MATEID=149750_2;EVENT=149750;SU=4;PE=4;SR=0;ALG=PROD;AF=5.94e-05;NSAMP=1;MSQ=4.52;AN=16834;AC=1;NS=8438;AC_Hom=0;AC_Het=1;AC_Hemi=0;MAF=5.92557e-05;HWE=1;NFAM=1	SVTYPE=BND;POS=18685681;STRANDS=+-:4;IMPRECISE;CIPOS=-167,10;CIEND=-10,466;CIPOS95=-68,2;CIEND95=0,158;MATEID=149750_1;EVENT=149750;SECONDARY;SU=4;PE=4;SR=0;ALG=PROD;AF=5.94e-05;NSAMP=1;MSQ=4.52;AN=16834;AC=1;NS=8438;AC_Hom=0;AC_Het=1;AC_Hemi=0;MAF=5.92557e-05;HWE=1;NFAM=1
19	18685609	18685629	19	18685676	18685696	149751	245.79	+	-	DEL	PASS	149751	N	<DEL>	.	.	.	SVTYPE=DEL;POS=18685619;SVLEN=-67;END=18685686;STRANDS=+-:10;CIPOS=-10,10;CIEND=-10,10;CIPOS95=0,0;CIEND95=0,0;SU=10;PE=0;SR=10;ALG=PROD;AF=5.94e-05;NSAMP=1;MSQ=245.72;AN=16834;AC=1;NS=8438;AC_Hom=0;AC_Het=1;AC_Hemi=0;MAF=5.92557e-05;HWE=1;NFAM=1	.
19	18685774	18685794	19	18685855	18685875	149752	206.74	+	-	BND	LOW	149752_1	N	N[19:18685866[	149752_2	N	]19:18685784]N	SVTYPE=BND;POS=18685784;STRANDS=+-:10;CIPOS=-10,10;CIEND=-10,10;CIPOS95=0,0;CIEND95=0,0;MATEID=149752_2;EVENT=149752;SU=10;PE=0;SR=10;ALG=PROD;AF=5.94e-05;NSAMP=1;MSQ=206.71;AN=16834;AC=1;NS=8438;AC_Hom=0;AC_Het=1;AC_Hemi=0;MAF=5.92557e-05;HWE=1;NFAM=1	SVTYPE=BND;POS=18685866;STRANDS=+-:10;CIPOS=-10,10;CIEND=-10,10;CIPOS95=0,0;CIEND95=0,0;MATEID=149752_1;EVENT=149752;SECONDARY;SU=10;PE=0;SR=10;ALG=PROD;AF=5.94e-05;NSAMP=1;MSQ=206.71;AN=16834;AC=1;NS=8438;AC_Hom=0;AC_Het=1;AC_Hemi=0;MAF=5.92557e-05;HWE=1;NFAM=1
19	18728536	18728553	19	18728778	18728795	149754	105.07	+	-	BND	LOW	149754_1	N	N[19:18728788[	149754_2	N	]19:18728545]N	SVTYPE=BND;POS=18728545;STRANDS=+-:4;CIPOS=-9,8;CIEND=-9,8;CIPOS95=0,0;CIEND95=0,0;MATEID=149754_2;EVENT=149754;SU=4;PE=0;SR=4;ALG=PROD;AF=0.0001188;NSAMP=2;MSQ=49.38;AN=16834;AC=2;NS=8438;AC_Hom=0;AC_Het=2;AC_Hemi=0;MAF=0.000118511;HWE=1;NFAM=2	SVTYPE=BND;POS=18728788;STRANDS=+-:4;CIPOS=-9,8;CIEND=-9,8;CIPOS95=0,0;CIEND95=0,0;MATEID=149754_1;EVENT=149754;SECONDARY;SU=4;PE=0;SR=4;ALG=PROD;AF=0.0001188;NSAMP=2;MSQ=49.38;AN=16834;AC=2;NS=8438;AC_Hom=0;AC_Het=2;AC_Hemi=0;MAF=0.000118511;HWE=1;NFAM=2
19	18738152	18738344	19	19395843	19396350	268293	186.89	-	+	BND	LOW	268293_1	N	]19:19395870]N	268293_2	N	N[19:18738299[	SVTYPE=BND;POS=18738299;STRANDS=-+:18;IMPRECISE;CIPOS=-146,46;CIEND=-27,480;CIPOS95=-26,26;CIEND95=-27,109;MATEID=268293_2;EVENT=268293;SU=18;PE=18;SR=0;ALG=PROD;AF=0.0008911;NSAMP=15;MSQ=11.4;AN=16834;AC=15;NS=8438;AC_Hom=0;AC_Het=15;AC_Hemi=0;MAF=0.000888836;HWE=1;NFAM=15	SVTYPE=BND;POS=19395870;STRANDS=-+:18;IMPRECISE;CIPOS=-27,480;CIEND=-146,46;CIPOS95=-27,109;CIEND95=-26,26;MATEID=268293_1;EVENT=268293;SECONDARY;SU=18;PE=18;SR=0;ALG=PROD;AF=0.0008911;NSAMP=15;MSQ=11.4;AN=16834;AC=15;NS=8438;AC_Hom=0;AC_Het=15;AC_Hemi=0;MAF=0.000888836;HWE=1;NFAM=15
19	18738232	18738425	19	19395348	19395701	149755	647.08	+	-	BND	LOW	149755_1	N	N[19:19395686[	149755_2	N	]19:18738282]N	SVTYPE=BND;POS=18738282;STRANDS=+-:45;IMPRECISE;CIPOS=-50,143;CIEND=-337,16;CIPOS95=-8,8;CIEND95=-71,16;MATEID=149755_2;EVENT=149755;SU=45;PE=45;SR=0;ALG=PROD;AF=0.0008911;NSAMP=15;MSQ=42.67;AN=16834;AC=15;NS=8438;AC_Hom=0;AC_Het=15;AC_Hemi=0;MAF=0.000888836;HWE=1;NFAM=15	SVTYPE=BND;POS=19395686;STRANDS=+-:45;IMPRECISE;CIPOS=-337,16;CIEND=-50,143;CIPOS95=-71,16;CIEND95=-8,8;MATEID=149755_1;EVENT=149755;SECONDARY;SU=45;PE=45;SR=0;ALG=PROD;AF=0.0008911;NSAMP=15;MSQ=42.67;AN=16834;AC=15;NS=8438;AC_Hom=0;AC_Het=15;AC_Hemi=0;MAF=0.000888836;HWE=1;NFAM=15
19	18747200	18747217	19	18747611	18747628	149756	23.99	+	-	BND	LOW	149756_1	N	N[19:18747621[	149756_2	N	]19:18747209]N	SVTYPE=BND;POS=18747209;STRANDS=+-:4;CIPOS=-9,8;CIEND=-9,8;CIPOS95=0,0;CIEND95=0,0;MATEID=149756_2;EVENT=149756;SU=4;PE=0;SR=4;ALG=PROD;AF=5.94e-05;NSAMP=1;MSQ=23.81;AN=16834;AC=1;NS=8438;AC_Hom=0;AC_Het=1;AC_Hemi=0;MAF=5.92557e-05;HWE=1;NFAM=1	SVTYPE=BND;POS=18747621;STRANDS=+-:4;CIPOS=-9,8;CIEND=-9,8;CIPOS95=0,0;CIEND95=0,0;MATEID=149756_1;EVENT=149756;SECONDARY;SU=4;PE=0;SR=4;ALG=PROD;AF=5.94e-05;NSAMP=1;MSQ=23.81;AN=16834;AC=1;NS=8438;AC_Hom=0;AC_Het=1;AC_Hemi=0;MAF=5.92557e-05;HWE=1;NFAM=1
19	18749651	18749661	19	18749992	18750001	149757	13384.0	+	-	BND	PASS	149757_1	N	N[19:18749998[	149757_2	N	]19:18749656]N	SVTYPE=BND;POS=18749656;STRANDS=+-:290;CIPOS=-5,5;CIEND=-5,4;CIPOS95=0,0;CIEND95=0,0;MATEID=149757_2;EVENT=149757;SU=290;PE=184;SR=106;ALG=PROD;AF=0.002733;NSAMP=46;MSQ=290.96;AN=16834;AC=46;NS=8438;AC_Hom=0;AC_Het=46;AC_Hemi=0;MAF=0.00272576;HWE=1;NFAM=45	SVTYPE=BND;POS=18749998;STRANDS=+-:290;CIPOS=-5,4;CIEND=-5,5;CIPOS95=0,0;CIEND95=0,0;MATEID=149757_1;EVENT=149757;SECONDARY;SU=290;PE=184;SR=106;ALG=PROD;AF=0.002733;NSAMP=46;MSQ=290.96;AN=16834;AC=46;NS=8438;AC_Hom=0;AC_Het=46;AC_Hemi=0;MAF=0.00272576;HWE=1;NFAM=45
19	18751893	18751913	19	18752157	18752177	149758	151.18	+	-	DEL	PASS	149758	N	<DEL>	.	.	.	SVTYPE=DEL;POS=18751903;SVLEN=-264;END=18752167;STRANDS=+-:5;CIPOS=-10,10;CIEND=-10,10;CIPOS95=0,0;CIEND95=0,0;SU=5;PE=0;SR=5;ALG=PROD;AF=0.000297;NSAMP=5;MSQ=28.33;AN=16834;AC=5;NS=8438;AC_Hom=0;AC_Het=5;AC_Hemi=0;MAF=0.000296279;HWE=1;NFAM=5	.
19	18753305	18753318	19	18753593	18753604	149759	52.22	+	-	BND	LOW	149759_1	N	N[19:18753600[	149759_2	N	]19:18753311]N	SVTYPE=BND;POS=18753311;STRANDS=+-:6;IMPRECISE;CIPOS=-6,7;CIEND=-6,5;CIPOS95=0,1;CIEND95=0,0;MATEID=149759_2;EVENT=149759;SU=6;PE=0;SR=6;ALG=PROD;AF=0.0001782;NSAMP=3;MSQ=15.5;AN=16834;AC=3;NS=8438;AC_Hom=0;AC_Het=3;AC_Hemi=0;MAF=0.000177767;HWE=1;NFAM=3	SVTYPE=BND;POS=18753600;STRANDS=+-:6;IMPRECISE;CIPOS=-6,5;CIEND=-6,7;CIPOS95=0,0;CIEND95=0,1;MATEID=149759_1;EVENT=149759;SECONDARY;SU=6;PE=0;SR=6;ALG=PROD;AF=0.0001782;NSAMP=3;MSQ=15.5;AN=16834;AC=3;NS=8438;AC_Hom=0;AC_Het=3;AC_Hemi=0;MAF=0.000177767;HWE=1;NFAM=3
19	18764719	18764805	19	18764956	18765050	149760	594.91	+	-	BND	LOW	149760_1	N	N[19:18764986[	149760_2	N	]19:18764748]N	SVTYPE=BND;POS=18764748;STRANDS=+-:8;IMPRECISE;CIPOS=-29,57;CIEND=-29,65;CIPOS95=-29,29;CIEND95=-29,37;MATEID=149760_2;EVENT=149760;SU=8;PE=0;SR=8;ALG=SUM;AF=0.001901;NSAMP=32;MSQ=14.84;RETAINED;AN=16834;AC=32;NS=8438;AC_Hom=0;AC_Het=32;AC_Hemi=0;MAF=0.00189618;HWE=1;NFAM=32	SVTYPE=BND;POS=18764986;STRANDS=+-:8;IMPRECISE;CIPOS=-29,65;CIEND=-29,57;CIPOS95=-29,37;CIEND95=-29,29;MATEID=149760_1;EVENT=149760;SECONDARY;SU=8;PE=0;SR=8;ALG=SUM;AF=0.001901;NSAMP=32;MSQ=14.84;RETAINED;AN=16834;AC=32;NS=8438;AC_Hom=0;AC_Het=32;AC_Hemi=0;MAF=0.00189618;HWE=1;NFAM=32
19	18769264	18769314	19	49941351	49941401	302648	455.07	-	-	BND	LOW	302648_1	N	[19:49941377[N	302648_2	N	[19:18769290[N	SVTYPE=BND;POS=18769290;STRANDS=--:82;CIPOS=-25,25;CIEND=-25,25;CIPOS95=0,0;CIEND95=0,0;MATEID=302648_2;EVENT=302648;SU=82;PE=0;SR=82;ALG=PROD;AF=0.0008911;NSAMP=15;MSQ=29.96;AN=16834;AC=15;NS=8438;AC_Hom=0;AC_Het=15;AC_Hemi=0;MAF=0.000888836;HWE=1;NFAM=15	SVTYPE=BND;POS=49941377;STRANDS=--:82;CIPOS=-25,25;CIEND=-25,25;CIPOS95=0,0;CIEND95=0,0;MATEID=302648_1;EVENT=302648;SECONDARY;SU=82;PE=0;SR=82;ALG=PROD;AF=0.0008911;NSAMP=15;MSQ=29.96;AN=16834;AC=15;NS=8438;AC_Hom=0;AC_Het=15;AC_Hemi=0;MAF=0.000888836;HWE=1;NFAM=15
19	18784741	18784758	19	18785149	18785166	149763	48.1	+	-	BND	LOW	149763_1	N	N[19:18785159[	149763_2	N	]19:18784750]N	SVTYPE=BND;POS=18784750;STRANDS=+-:4;CIPOS=-9,8;CIEND=-9,8;CIPOS95=0,0;CIEND95=0,0;MATEID=149763_2;EVENT=149763;SU=4;PE=0;SR=4;ALG=PROD;AF=5.94e-05;NSAMP=1;MSQ=47.84;AN=16834;AC=1;NS=8438;AC_Hom=0;AC_Het=1;AC_Hemi=0;MAF=5.92557e-05;HWE=1;NFAM=1	SVTYPE=BND;POS=18785159;STRANDS=+-:4;CIPOS=-9,8;CIEND=-9,8;CIPOS95=0,0;CIEND95=0,0;MATEID=149763_1;EVENT=149763;SECONDARY;SU=4;PE=0;SR=4;ALG=PROD;AF=5.94e-05;NSAMP=1;MSQ=47.84;AN=16834;AC=1;NS=8438;AC_Hom=0;AC_Het=1;AC_Hemi=0;MAF=5.92557e-05;HWE=1;NFAM=1
19	18785974	18785986	19	18791438	18791452	149764	2328.73	+	-	DEL	PASS	149764	N	<DEL>	.	.	.	SVTYPE=DEL;POS=18785980;SVLEN=-5467;END=18791447;STRANDS=+-:104;CIPOS=-6,6;CIEND=-9,5;CIPOS95=0,0;CIEND95=0,0;SU=104;PE=59;SR=45;ALG=PROD;AF=0.0003564;NSAMP=6;MSQ=388.12;AN=16834;AC=6;NS=8438;AC_Hom=0;AC_Het=6;AC_Hemi=0;MAF=0.000355534;HWE=1;NFAM=6	.
19	18791453	18791473	19	18791558	18791578	149765	257.7	+	-	BND	PASS	149765_1	N	N[19:18791569[	149765_2	N	]19:18791463]N	SVTYPE=BND;POS=18791463;STRANDS=+-:8;CIPOS=-10,10;CIEND=-10,10;CIPOS95=0,0;CIEND95=0,0;MATEID=149765_2;EVENT=149765;SU=8;PE=0;SR=8;ALG=PROD;AF=5.94e-05;NSAMP=1;MSQ=257.68;AN=16834;AC=1;NS=8438;AC_Hom=0;AC_Het=1;AC_Hemi=0;MAF=5.92557e-05;HWE=1;NFAM=1	SVTYPE=BND;POS=18791569;STRANDS=+-:8;CIPOS=-10,10;CIEND=-10,10;CIPOS95=0,0;CIEND95=0,0;MATEID=149765_1;EVENT=149765;SECONDARY;SU=8;PE=0;SR=8;ALG=PROD;AF=5.94e-05;NSAMP=1;MSQ=257.68;AN=16834;AC=1;NS=8438;AC_Hom=0;AC_Het=1;AC_Hemi=0;MAF=5.92557e-05;HWE=1;NFAM=1
19	18794784	18794801	19	18794972	18794989	149766	62.86	+	-	BND	LOW	149766_1	N	N[19:18794982[	149766_2	N	]19:18794793]N	SVTYPE=BND;POS=18794793;STRANDS=+-:4;CIPOS=-9,8;CIEND=-9,8;CIPOS95=0,0;CIEND95=0,0;MATEID=149766_2;EVENT=149766;SU=4;PE=0;SR=4;ALG=PROD;AF=0.0002376;NSAMP=4;MSQ=14.7;AN=16834;AC=4;NS=8438;AC_Hom=0;AC_Het=4;AC_Hemi=0;MAF=0.000237023;HWE=1;NFAM=4	SVTYPE=BND;POS=18794982;STRANDS=+-:4;CIPOS=-9,8;CIEND=-9,8;CIPOS95=0,0;CIEND95=0,0;MATEID=149766_1;EVENT=149766;SECONDARY;SU=4;PE=0;SR=4;ALG=PROD;AF=0.0002376;NSAMP=4;MSQ=14.7;AN=16834;AC=4;NS=8438;AC_Hom=0;AC_Het=4;AC_Hemi=0;MAF=0.000237023;HWE=1;NFAM=4
19	18797510	18797513	19	18800509	18800512	149767	11389.8	+	-	BND	PASS	149767_1	N	N[19:18800512[	149767_2	N	]19:18797512]N	SVTYPE=BND;POS=18797512;STRANDS=+-:496;CIPOS=-2,1;CIEND=-2,1;CIPOS95=0,0;CIEND95=0,0;MATEID=149767_2;EVENT=149767;SU=496;PE=277;SR=219;ALG=PROD;AF=0.001723;NSAMP=29;MSQ=392.75;AN=16834;AC=29;NS=8438;AC_Hom=0;AC_Het=29;AC_Hemi=0;MAF=0.00171842;HWE=1;NFAM=29	SVTYPE=BND;POS=18800512;STRANDS=+-:496;CIPOS=-2,1;CIEND=-2,1;CIPOS95=0,0;CIEND95=0,0;MATEID=149767_1;EVENT=149767;SECONDARY;SU=496;PE=277;SR=219;ALG=PROD;AF=0.001723;NSAMP=29;MSQ=392.75;AN=16834;AC=29;NS=8438;AC_Hom=0;AC_Het=29;AC_Hemi=0;MAF=0.00171842;HWE=1;NFAM=29
19	18800363	18800410	19	18805121	18805173	149768	266.56	+	-	DEL	PASS	149768	N	<DEL>	.	.	.	SVTYPE=DEL;POS=18800387;SVLEN=-4761;END=18805148;STRANDS=+-:16;CIPOS=-24,23;CIEND=-27,25;CIPOS95=0,0;CIEND95=0,0;SU=16;PE=2;SR=14;ALG=PROD;AF=0.0001188;NSAMP=2;MSQ=133.25;AN=16834;AC=2;NS=8438;AC_Hom=0;AC_Het=2;AC_Hemi=0;MAF=0.000118511;HWE=1;NFAM=2	.
19	18804332	18804542	19	19751864	19752318	268294	133.75	-	+	BND	LOW	268294_1	N	]19:19751874]N	268294_2	N	N[19:18804533[	SVTYPE=BND;POS=18804533;STRANDS=-+:9;IMPRECISE;CIPOS=-200,10;CIEND=-10,444;CIPOS95=-67,2;CIEND95=0,105;MATEID=268294_2;EVENT=268294;SU=9;PE=9;SR=0;ALG=PROD;AF=5.94e-05;NSAMP=1;MSQ=129.39;AN=16834;AC=1;NS=8438;AC_Hom=0;AC_Het=1;AC_Hemi=0;MAF=5.92557e-05;HWE=1;NFAM=1	SVTYPE=BND;POS=19751874;STRANDS=-+:9;IMPRECISE;CIPOS=-10,444;CIEND=-200,10;CIPOS95=0,105;CIEND95=-67,2;MATEID=268294_1;EVENT=268294;SECONDARY;SU=9;PE=9;SR=0;ALG=PROD;AF=5.94e-05;NSAMP=1;MSQ=129.39;AN=16834;AC=1;NS=8438;AC_Hom=0;AC_Het=1;AC_Hemi=0;MAF=5.92557e-05;HWE=1;NFAM=1
19	18804442	18804720	19	19751226	19751688	149769	71.57	+	-	BND	LOW	149769_1	N	N[19:19751679[	149769_2	N	]19:18804452]N	SVTYPE=BND;POS=18804452;STRANDS=+-:7;IMPRECISE;CIPOS=-10,268;CIEND=-452,10;CIPOS95=-2,61;CIEND95=-133,0;MATEID=149769_2;EVENT=149769;SU=7;PE=7;SR=0;ALG=PROD;AF=5.94e-05;NSAMP=1;MSQ=71.57;AN=16834;AC=1;NS=8438;AC_Hom=0;AC_Het=1;AC_Hemi=0;MAF=5.92557e-05;HWE=1;NFAM=1	SVTYPE=BND;POS=19751679;STRANDS=+-:7;IMPRECISE;CIPOS=-452,10;CIEND=-10,268;CIPOS95=-133,0;CIEND95=-2,61;MATEID=149769_1;EVENT=149769;SECONDARY;SU=7;PE=7;SR=0;ALG=PROD;AF=5.94e-05;NSAMP=1;MSQ=71.57;AN=16834;AC=1;NS=8438;AC_Hom=0;AC_Het=1;AC_Hemi=0;MAF=5.92557e-05;HWE=1;NFAM=1
19	18808989	18809009	19	18809290	18809310	149770	512.97	+	-	DEL	PASS	149770	N	<DEL>	.	.	.	SVTYPE=DEL;POS=18808999;SVLEN=-301;END=18809300;STRANDS=+-:4;IMPRECISE;CIPOS=-10,10;CIEND=-10,10;CIPOS95=-3,3;CIEND95=-3,3;SU=4;PE=3;SR=1;ALG=PROD;AF=0.0001188;NSAMP=2;MSQ=256.21;AN=16834;AC=2;NS=8438;AC_Hom=0;AC_Het=2;AC_Hemi=0;MAF=0.000118511;HWE=1;NFAM=2	.
19	18813702	18813913	19	18916759	18916958	302649	60.23	-	-	BND	LOW	302649_1	N	[19:18916949[N	302649_2	N	[19:18813904[N	SVTYPE=BND;POS=18813904;STRANDS=--:7;IMPRECISE;CIPOS=-201,10;CIEND=-189,10;CIPOS95=-103,1;CIEND95=-54,2;MATEID=302649_2;EVENT=302649;SU=7;PE=7;SR=0;ALG=PROD;AF=5.94e-05;NSAMP=1;MSQ=59.74;AN=16834;AC=1;NS=8438;AC_Hom=0;AC_Het=1;AC_Hemi=0;MAF=5.92557e-05;HWE=1;NFAM=1	SVTYPE=BND;POS=18916949;STRANDS=--:7;IMPRECISE;CIPOS=-189,10;CIEND=-201,10;CIPOS95=-54,2;CIEND95=-103,1;MATEID=302649_1;EVENT=302649;SECONDARY;SU=7;PE=7;SR=0;ALG=PROD;AF=5.94e-05;NSAMP=1;MSQ=59.74;AN=16834;AC=1;NS=8438;AC_Hom=0;AC_Het=1;AC_Hemi=0;MAF=5.92557e-05;HWE=1;NFAM=1
19	18835589	18835609	19	19880263	19880283	302650	388.81	-	-	BND	LOW	302650_1	N	[19:19880274[N	302650_2	N	[19:18835600[N	SVTYPE=BND;POS=18835600;STRANDS=--:33;CIPOS=-10,10;CIEND=-10,10;CIPOS95=0,0;CIEND95=0,0;MATEID=302650_2;EVENT=302650;SU=33;PE=23;SR=10;ALG=PROD;AF=0.0002376;NSAMP=4;MSQ=97.19;AN=16834;AC=4;NS=8438;AC_Hom=0;AC_Het=4;AC_Hemi=0;MAF=0.000237023;HWE=1;NFAM=3	SVTYPE=BND;POS=19880274;STRANDS=--:33;CIPOS=-10,10;CIEND=-10,10;CIPOS95=0,0;CIEND95=0,0;MATEID=302650_1;EVENT=302650;SECONDARY;SU=33;PE=23;SR=10;ALG=PROD;AF=0.0002376;NSAMP=4;MSQ=97.19;AN=16834;AC=4;NS=8438;AC_Hom=0;AC_Het=4;AC_Hemi=0;MAF=0.000237023;HWE=1;NFAM=3
19	18847104	18847104	19	18847597	18847597	149771	69557.8	+	-	DEL	PASS	149771	N	<DEL>	.	.	.	SVTYPE=DEL;POS=18847104;SVLEN=-493;END=18847597;STRANDS=+-:2795;CIPOS=0,0;CIEND=0,0;CIPOS95=0,0;CIEND95=0,0;SU=2795;PE=1591;SR=1204;ALG=PROD;AF=0.009326;NSAMP=153;MSQ=454.63;AN=16834;AC=157;NS=8438;AC_Hom=8;AC_Het=149;AC_Hemi=0;MAF=0.00930315;HWE=0.00587934;NFAM=150	.
19	18870180	18870200	19	18870441	18870461	149772	89.07	+	-	BND	LOW	149772_1	N	N[19:18870452[	149772_2	N	]19:18870190]N	SVTYPE=BND;POS=18870190;STRANDS=+-:18;CIPOS=-10,10;CIEND=-10,10;CIPOS95=0,0;CIEND95=0,0;MATEID=149772_2;EVENT=149772;SU=18;PE=0;SR=18;ALG=PROD;AF=0.000297;NSAMP=5;MSQ=14.72;AN=16834;AC=5;NS=8438;AC_Hom=0;AC_Het=5;AC_Hemi=0;MAF=0.000296279;HWE=1;NFAM=5	SVTYPE=BND;POS=18870452;STRANDS=+-:18;CIPOS=-10,10;CIEND=-10,10;CIPOS95=0,0;CIEND95=0,0;MATEID=149772_1;EVENT=149772;SECONDARY;SU=18;PE=0;SR=18;ALG=PROD;AF=0.000297;NSAMP=5;MSQ=14.72;AN=16834;AC=5;NS=8438;AC_Hom=0;AC_Het=5;AC_Hemi=0;MAF=0.000296279;HWE=1;NFAM=5
19	18890439	18890456	19	18890785	18890805	149773	449.8	+	-	DEL	PASS	149773	N	<DEL>	.	.	.	SVTYPE=DEL;POS=18890446;SVLEN=-349;END=18890795;STRANDS=+-:16;CIPOS=-7,10;CIEND=-10,10;CIPOS95=0,0;CIEND95=0,0;SU=16;PE=12;SR=4;ALG=PROD;AF=5.94e-05;NSAMP=1;MSQ=449.49;AN=16834;AC=1;NS=8438;AC_Hom=0;AC_Het=1;AC_Hemi=0;MAF=5.92557e-05;HWE=1;NFAM=1	.
19	18898500	18898857	22	16060533	16061142	26165	1307.24	-	+	BND	LOW	26165_1	N	]22:16060589]N	26165_2	N	N[19:18898718[	SVTYPE=BND;POS=18898718;STRANDS=-+:53;IMPRECISE;CIPOS=-217,140;CIEND=-56,553;CIPOS95=-88,88;CIEND95=-56,134;MATEID=26165_2;EVENT=26165;SU=53;PE=53;SR=0;ALG=SUM;AF=0.003267;NSAMP=55;MSQ=22.43;AN=16834;AC=55;NS=8438;AC_Hom=0;AC_Het=55;AC_Hemi=0;MAF=0.00325907;HWE=1;NFAM=55	SVTYPE=BND;POS=16060589;STRANDS=-+:53;IMPRECISE;CIPOS=-56,553;CIEND=-217,140;CIPOS95=-56,134;CIEND95=-88,88;MATEID=26165_1;EVENT=26165;SECONDARY;SU=53;PE=53;SR=0;ALG=SUM;AF=0.003267;NSAMP=55;MSQ=22.43;AN=16834;AC=55;NS=8438;AC_Hom=0;AC_Het=55;AC_Hemi=0;MAF=0.00325907;HWE=1;NFAM=55
19	18916829	18916951	19	18929060	18929331	268295	111.67	-	+	DUP	PASS	268295	N	<DUP>	.	.	.	SVTYPE=DUP;POS=18916941;SVLEN=12129;END=18929070;STRANDS=-+:10;IMPRECISE;CIPOS=-112,10;CIEND=-10,261;CIPOS95=-47,2;CIEND95=-1,58;SU=10;PE=10;SR=0;ALG=PROD;AF=0.0001188;NSAMP=2;MSQ=55.34;AN=16834;AC=2;NS=8438;AC_Hom=0;AC_Het=2;AC_Hemi=0;MAF=0.000118511;HWE=1;NFAM=2	.
19	18926137	18926137	19	18926292	18926292	149774	202105.0	+	-	DEL	PASS	149774	N	<DEL>	.	.	.	SVTYPE=DEL;POS=18926137;SVLEN=-155;END=18926292;STRANDS=+-:2064;CIPOS=0,0;CIEND=0,0;CIPOS95=0,0;CIEND95=0,0;SU=2064;PE=63;SR=2001;ALG=PROD;AF=0.09671;NSAMP=1519;MSQ=132.73;AN=16834;AC=1628;NS=8438;AC_Hom=220;AC_Het=1412;AC_Hemi=0;MAF=0.0967054;HWE=0.000222984;NFAM=1370	.
19	18929689	18930102	19	18931171	18931599	268296	247.07	-	+	BND	LOW	268296_1	N	]19:18931181]N	268296_2	N	N[19:18930093[	SVTYPE=BND;POS=18930093;STRANDS=-+:4;IMPRECISE;CIPOS=-403,10;CIEND=-10,418;CIPOS95=-157,1;CIEND95=-2,125;MATEID=268296_2;EVENT=268296;SU=4;PE=4;SR=0;ALG=PROD;AF=0.001069;NSAMP=18;MSQ=7.71;AN=16834;AC=18;NS=8438;AC_Hom=0;AC_Het=20;AC_Hemi=0;MAF=0.00118511;HWE=1;NFAM=18	SVTYPE=BND;POS=18931181;STRANDS=-+:4;IMPRECISE;CIPOS=-10,418;CIEND=-403,10;CIPOS95=-2,125;CIEND95=-157,1;MATEID=268296_1;EVENT=268296;SECONDARY;SU=4;PE=4;SR=0;ALG=PROD;AF=0.001069;NSAMP=18;MSQ=7.71;AN=16834;AC=18;NS=8438;AC_Hom=0;AC_Het=20;AC_Hemi=0;MAF=0.00118511;HWE=1;NFAM=18
19	18930271	18930761	19	18930797	18931215	149775	164.69	+	-	BND	LOW	149775_1	N	N[19:18931206[	149775_2	N	]19:18930281]N	SVTYPE=BND;POS=18930281;STRANDS=+-:4;IMPRECISE;CIPOS=-10,480;CIEND=-408,10;CIPOS95=-1,161;CIEND95=-155,0;MATEID=149775_2;EVENT=149775;SU=4;PE=4;SR=0;ALG=PROD;AF=5.94e-05;NSAMP=1;MSQ=164.69;AN=16834;AC=1;NS=8438;AC_Hom=0;AC_Het=1;AC_Hemi=0;MAF=5.92557e-05;HWE=1;NFAM=1	SVTYPE=BND;POS=18931206;STRANDS=+-:4;IMPRECISE;CIPOS=-408,10;CIEND=-10,480;CIPOS95=-155,0;CIEND95=-1,161;MATEID=149775_1;EVENT=149775;SECONDARY;SU=4;PE=4;SR=0;ALG=PROD;AF=5.94e-05;NSAMP=1;MSQ=164.69;AN=16834;AC=1;NS=8438;AC_Hom=0;AC_Het=1;AC_Hemi=0;MAF=5.92557e-05;HWE=1;NFAM=1
19	18935669	18935726	19	18935944	18936001	149776	288.86	+	-	BND	LOW	149776_1	N	N[19:18935974[	149776_2	N	]19:18935698]N	SVTYPE=BND;POS=18935698;STRANDS=+-:9;CIPOS=-29,28;CIEND=-29,28;CIPOS95=0,0;CIEND95=0,0;MATEID=149776_2;EVENT=149776;SU=9;PE=0;SR=9;ALG=PROD;AF=0.0008317;NSAMP=14;MSQ=19.58;AN=16834;AC=14;NS=8438;AC_Hom=0;AC_Het=14;AC_Hemi=0;MAF=0.00082958;HWE=1;NFAM=14	SVTYPE=BND;POS=18935974;STRANDS=+-:9;CIPOS=-29,28;CIEND=-29,28;CIPOS95=0,0;CIEND95=0,0;MATEID=149776_1;EVENT=149776;SECONDARY;SU=9;PE=0;SR=9;ALG=PROD;AF=0.0008317;NSAMP=14;MSQ=19.58;AN=16834;AC=14;NS=8438;AC_Hom=0;AC_Het=14;AC_Hemi=0;MAF=0.00082958;HWE=1;NFAM=14
19	18936674	18936900	22	24195465	24195804	26184	6.78	-	-	BND	LOW	26184_1	N	[22:24195795[N	26184_2	N	[19:18936891[N	SVTYPE=BND;POS=18936891;STRANDS=--:5;IMPRECISE;CIPOS=-216,10;CIEND=-329,10;CIPOS95=-99,2;CIEND95=-129,1;MATEID=26184_2;EVENT=26184;SU=5;PE=5;SR=0;ALG=PROD;AF=5.94e-05;NSAMP=1;MSQ=6.78;AN=16834;AC=1;NS=8438;AC_Hom=0;AC_Het=1;AC_Hemi=0;MAF=5.92557e-05;HWE=1;NFAM=1	SVTYPE=BND;POS=24195795;STRANDS=--:5;IMPRECISE;CIPOS=-329,10;CIEND=-216,10;CIPOS95=-129,1;CIEND95=-99,2;MATEID=26184_1;EVENT=26184;SECONDARY;SU=5;PE=5;SR=0;ALG=PROD;AF=5.94e-05;NSAMP=1;MSQ=6.78;AN=16834;AC=1;NS=8438;AC_Hom=0;AC_Het=1;AC_Hemi=0;MAF=5.92557e-05;HWE=1;NFAM=1
19	18938815	18939181	19	18940734	18941067	302651	74.65	-	-	BND	LOW	302651_1	N	[19:18941038[N	302651_2	N	[19:18939136[N	SVTYPE=BND;POS=18939136;STRANDS=--:11;IMPRECISE;CIPOS=-320,46;CIEND=-303,30;CIPOS95=-121,46;CIEND95=-138,30;MATEID=302651_2;EVENT=302651;SU=11;PE=11;SR=0;ALG=SUM;AF=0.0001188;NSAMP=2;MSQ=37.29;AN=16834;AC=2;NS=8438;AC_Hom=0;AC_Het=2;AC_Hemi=0;MAF=0.000118511;HWE=1;NFAM=2	SVTYPE=BND;POS=18941038;STRANDS=--:11;IMPRECISE;CIPOS=-303,30;CIEND=-320,46;CIPOS95=-138,30;CIEND95=-121,46;MATEID=302651_1;EVENT=302651;SECONDARY;SU=11;PE=11;SR=0;ALG=SUM;AF=0.0001188;NSAMP=2;MSQ=37.29;AN=16834;AC=2;NS=8438;AC_Hom=0;AC_Het=2;AC_Hemi=0;MAF=0.000118511;HWE=1;NFAM=2
19	18939318	18939707	19	18940751	18941169	302652	170.42	+	+	BND	LOW	302652_1	N	N]19:18940789]	302652_2	N	N]19:18939368]	SVTYPE=BND;POS=18939368;STRANDS=++:25;IMPRECISE;CIPOS=-50,339;CIEND=-38,380;CIPOS95=-44,44;CIEND95=-38,47;MATEID=302652_2;EVENT=302652;SU=25;PE=25;SR=0;ALG=PROD;AF=0.0002376;NSAMP=4;MSQ=42.57;AN=16834;AC=4;NS=8438;AC_Hom=0;AC_Het=4;AC_Hemi=0;MAF=0.000237023;HWE=1;NFAM=2	SVTYPE=BND;POS=18940789;STRANDS=++:25;IMPRECISE;CIPOS=-38,380;CIEND=-50,339;CIPOS95=-38,47;CIEND95=-44,44;MATEID=302652_1;EVENT=302652;SECONDARY;SU=25;PE=25;SR=0;ALG=PROD;AF=0.0002376;NSAMP=4;MSQ=42.57;AN=16834;AC=4;NS=8438;AC_Hom=0;AC_Het=4;AC_Hemi=0;MAF=0.000237023;HWE=1;NFAM=2
19	18981027	18981041	19	18981354	18981368	149778	22222.9	+	-	BND	LOW	149778_1	N	N[19:18981363[	149778_2	N	]19:18981033]N	SVTYPE=BND;POS=18981033;STRANDS=+-:48;CIPOS=-6,8;CIEND=-8,6;CIPOS95=0,0;CIEND95=0,0;MATEID=149778_2;EVENT=149778;SU=48;PE=0;SR=48;ALG=PROD;AF=0.0496;NSAMP=835;MSQ=25.68;AN=16834;AC=835;NS=8438;AC_Hom=0;AC_Het=837;AC_Hemi=0;MAF=0.0495971;HWE=7.89159e-10;NFAM=793	SVTYPE=BND;POS=18981363;STRANDS=+-:48;CIPOS=-8,6;CIEND=-6,8;CIPOS95=0,0;CIEND95=0,0;MATEID=149778_1;EVENT=149778;SECONDARY;SU=48;PE=0;SR=48;ALG=PROD;AF=0.0496;NSAMP=835;MSQ=25.68;AN=16834;AC=835;NS=8438;AC_Hom=0;AC_Het=837;AC_Hemi=0;MAF=0.0495971;HWE=7.89159e-10;NFAM=793
19	18996266	18996286	19	18996570	18996584	149779	24.4	+	-	DEL	PASS	149779	N	<DEL>	.	.	.	SVTYPE=DEL;POS=18996276;SVLEN=-303;END=18996579;STRANDS=+-:5;IMPRECISE;CIPOS=-10,10;CIEND=-9,5;CIPOS95=0,0;CIEND95=-3,0;SU=5;PE=0;SR=5;ALG=PROD;AF=5.94e-05;NSAMP=1;MSQ=23.87;AN=16834;AC=1;NS=8438;AC_Hom=0;AC_Het=1;AC_Hemi=0;MAF=5.92557e-05;HWE=1;NFAM=1	.
19	18996872	18996928	19	18997045	18997102	149780	22125.9	+	-	BND	LOW	149780_1	N	N[19:18997075[	149780_2	N	]19:18996900]N	SVTYPE=BND;POS=18996900;STRANDS=+-:8;CIPOS=-28,28;CIEND=-29,28;CIPOS95=0,0;CIEND95=0,0;MATEID=149780_2;EVENT=149780;SU=8;PE=1;SR=7;ALG=PROD;AF=0.0104;NSAMP=175;MSQ=126.4;AN=16834;AC=175;NS=8438;AC_Hom=0;AC_Het=175;AC_Hemi=0;MAF=0.0103698;HWE=1;NFAM=174	SVTYPE=BND;POS=18997075;STRANDS=+-:8;CIPOS=-29,28;CIEND=-28,28;CIPOS95=0,0;CIEND95=0,0;MATEID=149780_1;EVENT=149780;SECONDARY;SU=8;PE=1;SR=7;ALG=PROD;AF=0.0104;NSAMP=175;MSQ=126.4;AN=16834;AC=175;NS=8438;AC_Hom=0;AC_Het=175;AC_Hemi=0;MAF=0.0103698;HWE=1;NFAM=174
19	19003758	19003817	19	19004034	19004091	149781	223.58	+	-	BND	LOW	149781_1	N	N[19:19004064[	149781_2	N	]19:19003787]N	SVTYPE=BND;POS=19003787;STRANDS=+-:30;CIPOS=-29,30;CIEND=-29,28;CIPOS95=0,0;CIEND95=0,0;MATEID=149781_2;EVENT=149781;SU=30;PE=0;SR=30;ALG=PROD;AF=0.000594;NSAMP=10;MSQ=20.21;AN=16834;AC=10;NS=8438;AC_Hom=0;AC_Het=10;AC_Hemi=0;MAF=0.000592557;HWE=1;NFAM=10	SVTYPE=BND;POS=19004064;STRANDS=+-:30;CIPOS=-29,28;CIEND=-29,30;CIPOS95=0,0;CIEND95=0,0;MATEID=149781_1;EVENT=149781;SECONDARY;SU=30;PE=0;SR=30;ALG=PROD;AF=0.000594;NSAMP=10;MSQ=20.21;AN=16834;AC=10;NS=8438;AC_Hom=0;AC_Het=10;AC_Hemi=0;MAF=0.000592557;HWE=1;NFAM=10
19	19013234	19013639	22	22927873	22928279	26181	365001.0	-	-	BND	LOW	26181_1	N	[22:22928272[N	26181_2	N	[19:19013635[N	SVTYPE=BND;POS=19013635;STRANDS=--:6;IMPRECISE;CIPOS=-400,5;CIEND=-398,8;CIPOS95=-137,0;CIEND95=-135,1;MATEID=26181_2;EVENT=26181;SU=6;PE=6;SR=0;ALG=PROD;AF=0.2755;NSAMP=4578;MSQ=79.26;AN=16832;AC=4637;NS=8437;AC_Hom=118;AC_Het=4532;AC_Hemi=0;MAF=0.275572;HWE=0;NFAM=4199	SVTYPE=BND;POS=22928272;STRANDS=--:6;IMPRECISE;CIPOS=-398,8;CIEND=-400,5;CIPOS95=-135,1;CIEND95=-137,0;MATEID=26181_1;EVENT=26181;SECONDARY;SU=6;PE=6;SR=0;ALG=PROD;AF=0.2755;NSAMP=4578;MSQ=79.26;AN=16832;AC=4637;NS=8437;AC_Hom=118;AC_Het=4532;AC_Hemi=0;MAF=0.275572;HWE=0;NFAM=4199
19	19013584	19013641	Y	23311094	23311153	26574	444461.0	-	-	BND	LOW	26574_1	N	[Y:23311144[N	26574_2	N	[19:19013635[N	SVTYPE=BND;POS=19013635;STRANDS=--:45;IMPRECISE;CIPOS=-50,7;CIEND=-49,10;CIPOS95=-29,7;CIEND95=-2,2;MATEID=26574_2;EVENT=26574;SU=45;PE=44;SR=1;ALG=PROD;AF=0.4004;NSAMP=5182;MSQ=85.32;AN=16826;AC=6737;NS=8434;AC_Hom=3118;AC_Het=3637;AC_Hemi=0;MAF=0.400462;HWE=1.04912e-20;NFAM=4658	SVTYPE=BND;POS=23311144;STRANDS=--:45;IMPRECISE;CIPOS=-49,10;CIEND=-50,7;CIPOS95=-2,2;CIEND95=-29,7;MATEID=26574_1;EVENT=26574;SECONDARY;SU=45;PE=44;SR=1;ALG=PROD;AF=0.4004;NSAMP=5182;MSQ=85.32;AN=16826;AC=6737;NS=8434;AC_Hom=3118;AC_Het=3637;AC_Hemi=0;MAF=0.400462;HWE=1.04912e-20;NFAM=4658
19	19015836	19015853	19	19016034	19016051	149782	85.97	+	-	BND	LOW	149782_1	N	N[19:19016044[	149782_2	N	]19:19015845]N	SVTYPE=BND;POS=19015845;STRANDS=+-:4;CIPOS=-9,8;CIEND=-9,8;CIPOS95=0,0;CIEND95=0,0;MATEID=149782_2;EVENT=149782;SU=4;PE=0;SR=4;ALG=PROD;AF=0.0002376;NSAMP=4;MSQ=19.73;AN=16834;AC=4;NS=8438;AC_Hom=0;AC_Het=4;AC_Hemi=0;MAF=0.000237023;HWE=1;NFAM=4	SVTYPE=BND;POS=19016044;STRANDS=+-:4;CIPOS=-9,8;CIEND=-9,8;CIPOS95=0,0;CIEND95=0,0;MATEID=149782_1;EVENT=149782;SECONDARY;SU=4;PE=0;SR=4;ALG=PROD;AF=0.0002376;NSAMP=4;MSQ=19.73;AN=16834;AC=4;NS=8438;AC_Hom=0;AC_Het=4;AC_Hemi=0;MAF=0.000237023;HWE=1;NFAM=4
19	19028660	19028705	19	19029715	19029771	149783	1342.58	+	-	DEL	PASS	149783	N	<DEL>	.	.	.	SVTYPE=DEL;POS=19028683;SVLEN=-1058;END=19029741;STRANDS=+-:65;CIPOS=-23,22;CIEND=-26,30;CIPOS95=0,0;CIEND95=0,0;SU=65;PE=40;SR=25;ALG=PROD;AF=0.0001782;NSAMP=3;MSQ=447.53;AN=16834;AC=3;NS=8438;AC_Hom=0;AC_Het=3;AC_Hemi=0;MAF=0.000177767;HWE=1;NFAM=3	.
19	19035965	19035982	19	19036232	19036249	149784	70.02	+	-	BND	LOW	149784_1	N	N[19:19036242[	149784_2	N	]19:19035974]N	SVTYPE=BND;POS=19035974;STRANDS=+-:4;CIPOS=-9,8;CIEND=-9,8;CIPOS95=0,0;CIEND95=0,0;MATEID=149784_2;EVENT=149784;SU=4;PE=0;SR=4;ALG=PROD;AF=0.0001188;NSAMP=2;MSQ=30.7;AN=16834;AC=2;NS=8438;AC_Hom=0;AC_Het=2;AC_Hemi=0;MAF=0.000118511;HWE=1;NFAM=2	SVTYPE=BND;POS=19036242;STRANDS=+-:4;CIPOS=-9,8;CIEND=-9,8;CIPOS95=0,0;CIEND95=0,0;MATEID=149784_1;EVENT=149784;SECONDARY;SU=4;PE=0;SR=4;ALG=PROD;AF=0.0001188;NSAMP=2;MSQ=30.7;AN=16834;AC=2;NS=8438;AC_Hom=0;AC_Het=2;AC_Hemi=0;MAF=0.000118511;HWE=1;NFAM=2
19	19042997	19043052	19	19043183	19043223	149785	6224.81	+	-	BND	LOW	149785_1	N	N[19:19043204[	149785_2	N	]19:19043024]N	SVTYPE=BND;POS=19043024;STRANDS=+-:13;CIPOS=-27,28;CIEND=-20,20;CIPOS95=0,0;CIEND95=0,0;MATEID=149785_2;EVENT=149785;SU=13;PE=1;SR=12;ALG=PROD;AF=0.01586;NSAMP=267;MSQ=22.06;AN=16834;AC=267;NS=8438;AC_Hom=0;AC_Het=269;AC_Hemi=0;MAF=0.0159398;HWE=0.279633;NFAM=262	SVTYPE=BND;POS=19043204;STRANDS=+-:13;CIPOS=-20,20;CIEND=-27,28;CIPOS95=0,0;CIEND95=0,0;MATEID=149785_1;EVENT=149785;SECONDARY;SU=13;PE=1;SR=12;ALG=PROD;AF=0.01586;NSAMP=267;MSQ=22.06;AN=16834;AC=267;NS=8438;AC_Hom=0;AC_Het=269;AC_Hemi=0;MAF=0.0159398;HWE=0.279633;NFAM=262
19	19046698	19046798	19	19046960	19047059	149788	142435.0	+	-	DEL	PASS	149788	N	<DEL>	.	.	.	SVTYPE=DEL;POS=19046748;SVLEN=-261;END=19047009;STRANDS=+-:12;IMPRECISE;CIPOS=-50,50;CIEND=-49,50;CIPOS95=-1,1;CIEND95=-1,1;SU=12;PE=10;SR=2;ALG=PROD;AF=0.04604;NSAMP=741;MSQ=191.61;RETAINED;AN=16834;AC=775;NS=8438;AC_Hom=68;AC_Het=709;AC_Hemi=0;MAF=0.0460417;HWE=0.000265969;NFAM=663	.
19	19053783	19053800	19	19053873	19053890	149789	119.75	+	-	DEL	PASS	149789	N	<DEL>	.	.	.	SVTYPE=DEL;POS=19053792;SVLEN=-90;END=19053882;STRANDS=+-:4;CIPOS=-9,8;CIEND=-9,8;CIPOS95=0,0;CIEND95=0,0;SU=4;PE=0;SR=4;ALG=PROD;AF=5.94e-05;NSAMP=1;MSQ=119.73;AN=16834;AC=1;NS=8438;AC_Hom=0;AC_Het=1;AC_Hemi=0;MAF=5.92557e-05;HWE=1;NFAM=1	.
19	19061087	19061099	19	19061980	19061985	149790	5956.59	+	-	DEL	PASS	149790	N	<DEL>	.	.	.	SVTYPE=DEL;POS=19061093;SVLEN=-891;END=19061984;STRANDS=+-:213;CIPOS=-6,6;CIEND=-4,1;CIPOS95=0,0;CIEND95=0,0;SU=213;PE=157;SR=56;ALG=PROD;AF=0.0006534;NSAMP=10;MSQ=595.66;AN=16834;AC=11;NS=8438;AC_Hom=2;AC_Het=9;AC_Hemi=0;MAF=0.000651813;HWE=0.00325578;NFAM=10	.
19	19064992	19065007	19	19065254	19065271	149791	83.42	+	-	BND	LOW	149791_1	N	N[19:19065264[	149791_2	N	]19:19064999]N	SVTYPE=BND;POS=19064999;STRANDS=+-:4;IMPRECISE;CIPOS=-7,8;CIEND=-9,8;CIPOS95=-1,3;CIEND95=0,0;MATEID=149791_2;EVENT=149791;SU=4;PE=0;SR=4;ALG=PROD;AF=0.000297;NSAMP=5;MSQ=14.75;AN=16834;AC=5;NS=8438;AC_Hom=0;AC_Het=5;AC_Hemi=0;MAF=0.000296279;HWE=1;NFAM=5	SVTYPE=BND;POS=19065264;STRANDS=+-:4;IMPRECISE;CIPOS=-9,8;CIEND=-7,8;CIPOS95=0,0;CIEND95=-1,3;MATEID=149791_1;EVENT=149791;SECONDARY;SU=4;PE=0;SR=4;ALG=PROD;AF=0.000297;NSAMP=5;MSQ=14.75;AN=16834;AC=5;NS=8438;AC_Hom=0;AC_Het=5;AC_Hemi=0;MAF=0.000296279;HWE=1;NFAM=5
19	19069328	19069652	19	19074132	19074291	149792	299.64	+	-	DEL	PASS	149792	N	<DEL>	.	.	.	SVTYPE=DEL;POS=19069338;SVLEN=-4943;END=19074281;STRANDS=+-:13;IMPRECISE;CIPOS=-10,314;CIEND=-149,10;CIPOS95=-1,66;CIEND95=-68,2;SU=13;PE=13;SR=0;ALG=PROD;AF=5.94e-05;NSAMP=1;MSQ=299.64;AN=16834;AC=1;NS=8438;AC_Hom=0;AC_Het=1;AC_Hemi=0;MAF=5.92557e-05;HWE=1;NFAM=1	.
19	19081825	19081840	19	19090154	19090174	149793	161.75	+	-	DEL	PASS	149793	N	<DEL>	.	.	.	SVTYPE=DEL;POS=19081831;SVLEN=-8333;END=19090164;STRANDS=+-:9;IMPRECISE;CIPOS=-6,9;CIEND=-10,10;CIPOS95=-1,1;CIEND95=-1,1;SU=9;PE=6;SR=3;ALG=PROD;AF=5.94e-05;NSAMP=1;MSQ=161.75;AN=16834;AC=1;NS=8438;AC_Hom=0;AC_Het=1;AC_Hemi=0;MAF=5.92557e-05;HWE=1;NFAM=1	.
19	19084339	19084663	19	19092432	19092734	268297	66.4	-	+	DUP	PASS	268297	N	<DUP>	.	.	.	SVTYPE=DUP;POS=19084653;SVLEN=7789;END=19092442;STRANDS=-+:7;IMPRECISE;CIPOS=-314,10;CIEND=-10,292;CIPOS95=-87,1;CIEND95=-2,64;SU=7;PE=7;SR=0;ALG=PROD;AF=5.94e-05;NSAMP=1;MSQ=60.63;AN=16834;AC=1;NS=8438;AC_Hom=0;AC_Het=1;AC_Hemi=0;MAF=5.92557e-05;HWE=1;NFAM=1	.
19	19084771	19085063	19	19091828	19091982	149794	182.79	+	-	DEL	PASS	149794	N	<DEL>	.	.	.	SVTYPE=DEL;POS=19084781;SVLEN=-7191;END=19091972;STRANDS=+-:9;IMPRECISE;CIPOS=-10,282;CIEND=-144,10;CIPOS95=-2,72;CIEND95=-60,2;SU=9;PE=9;SR=0;ALG=PROD;AF=5.94e-05;NSAMP=1;MSQ=182.79;AN=16834;AC=1;NS=8438;AC_Hom=0;AC_Het=1;AC_Hemi=0;MAF=5.92557e-05;HWE=1;NFAM=1	.
19	19085347	19085772	19	19087391	19087670	149795	14.98	+	-	DEL	PASS	149795	N	<DEL>	.	.	.	SVTYPE=DEL;POS=19085357;SVLEN=-2303;END=19087660;STRANDS=+-:4;IMPRECISE;CIPOS=-10,415;CIEND=-269,10;CIPOS95=-1,158;CIEND95=-149,1;SU=4;PE=4;SR=0;ALG=PROD;AF=5.94e-05;NSAMP=1;MSQ=14.98;AN=16834;AC=1;NS=8438;AC_Hom=0;AC_Het=1;AC_Hemi=0;MAF=5.92557e-05;HWE=1;NFAM=1	.
19	19095800	19095860	19	19099629	19099672	268298	751.04	-	+	DUP	PASS	268298	N	<DUP>	.	.	.	SVTYPE=DUP;POS=19095830;SVLEN=3821;END=19099651;STRANDS=-+:63;CIPOS=-30,30;CIEND=-22,21;CIPOS95=0,0;CIEND95=0,0;SU=63;PE=38;SR=25;ALG=PROD;AF=0.0002376;NSAMP=2;MSQ=375.38;AN=16834;AC=4;NS=8438;AC_Hom=4;AC_Het=0;AC_Hemi=0;MAF=0.000237023;HWE=1.05362e-08;NFAM=1	.
19	19125473	19125492	19	19125911	19125929	268299	64.79	-	+	DUP	PASS	268299	N	<DUP>	.	.	.	SVTYPE=DUP;POS=19125483;SVLEN=436;END=19125919;STRANDS=-+:5;IMPRECISE;CIPOS=-10,9;CIEND=-8,10;CIPOS95=-1,1;CIEND95=-1,1;SU=5;PE=3;SR=2;ALG=PROD;AF=5.94e-05;NSAMP=1;MSQ=54.12;AN=16834;AC=1;NS=8438;AC_Hom=0;AC_Het=1;AC_Hemi=0;MAF=5.92557e-05;HWE=1;NFAM=1	.
19	19128540	19128599	19	19129068	19129128	149796	317.55	+	-	DEL	PASS	149796	N	<DEL>	.	.	.	SVTYPE=DEL;POS=19128570;SVLEN=-528;END=19129098;STRANDS=+-:16;IMPRECISE;CIPOS=-30,29;CIEND=-30,30;CIPOS95=-2,2;CIEND95=-3,3;SU=16;PE=15;SR=1;ALG=PROD;AF=0.0001188;NSAMP=2;MSQ=158.77;AN=16834;AC=2;NS=8438;AC_Hom=0;AC_Het=2;AC_Hemi=0;MAF=0.000118511;HWE=1;NFAM=2	.
19	19130705	19130724	19	19130951	19130971	149797	181.13	+	-	DEL	PASS	149797	N	<DEL>	.	.	.	SVTYPE=DEL;POS=19130715;SVLEN=-246;END=19130961;STRANDS=+-:4;IMPRECISE;CIPOS=-10,9;CIEND=-10,10;CIPOS95=-3,3;CIEND95=-3,1;SU=4;PE=3;SR=1;ALG=PROD;AF=5.94e-05;NSAMP=1;MSQ=179.78;AN=16834;AC=1;NS=8438;AC_Hom=0;AC_Het=1;AC_Hemi=0;MAF=5.92557e-05;HWE=1;NFAM=1	.
19	19131168	19131193	19	19131703	19131852	149798	182.79	+	-	DEL	PASS	149798	N	<DEL>	.	.	.	SVTYPE=DEL;POS=19131170;SVLEN=-672;END=19131842;STRANDS=+-:6;IMPRECISE;CIPOS=-2,23;CIEND=-139,10;CIPOS95=-10,15;CIEND95=-57,2;SU=6;PE=6;SR=0;ALG=PROD;AF=5.94e-05;NSAMP=1;MSQ=182.79;AN=16834;AC=1;NS=8438;AC_Hom=0;AC_Het=1;AC_Hemi=0;MAF=5.92557e-05;HWE=1;NFAM=1	.
19	19145526	19145537	19	19145772	19145783	149800	134.56	+	-	BND	LOW	149800_1	N	N[19:19145779[	149800_2	N	]19:19145532]N	SVTYPE=BND;POS=19145532;STRANDS=+-:6;CIPOS=-6,5;CIEND=-6,5;CIPOS95=0,0;CIEND95=0,0;MATEID=149800_2;EVENT=149800;SU=6;PE=0;SR=6;ALG=PROD;AF=0.0001782;NSAMP=3;MSQ=32.84;AN=16834;AC=3;NS=8438;AC_Hom=0;AC_Het=4;AC_Hemi=0;MAF=0.000237023;HWE=1;NFAM=3	SVTYPE=BND;POS=19145779;STRANDS=+-:6;CIPOS=-6,5;CIEND=-6,5;CIPOS95=0,0;CIEND95=0,0;MATEID=149800_1;EVENT=149800;SECONDARY;SU=6;PE=0;SR=6;ALG=PROD;AF=0.0001782;NSAMP=3;MSQ=32.84;AN=16834;AC=3;NS=8438;AC_Hom=0;AC_Het=4;AC_Hemi=0;MAF=0.000237023;HWE=1;NFAM=3
19	19172881	19172884	19	19172999	19173002	149801	524.64	+	-	DEL	PASS	149801	N	<DEL>	.	.	.	SVTYPE=DEL;POS=19172883;SVLEN=-118;END=19173001;STRANDS=+-:18;CIPOS=-2,1;CIEND=-2,1;CIPOS95=0,0;CIEND95=0,0;SU=18;PE=0;SR=18;ALG=PROD;AF=5.94e-05;NSAMP=1;MSQ=524.64;AN=16834;AC=1;NS=8438;AC_Hom=0;AC_Het=1;AC_Hemi=0;MAF=5.92557e-05;HWE=1;NFAM=1	.
19	19176599	19176606	19	19186753	19186773	149802	701.35	+	-	DEL	PASS	149802	N	<DEL>	.	.	.	SVTYPE=DEL;POS=19176602;SVLEN=-10161;END=19186763;STRANDS=+-:22;CIPOS=-3,4;CIEND=-10,10;CIPOS95=0,0;CIEND95=0,0;SU=22;PE=16;SR=6;ALG=PROD;AF=5.94e-05;NSAMP=1;MSQ=701.35;AN=16834;AC=1;NS=8438;AC_Hom=0;AC_Het=1;AC_Hemi=0;MAF=5.92557e-05;HWE=1;NFAM=1	.
19	19199595	19199631	19	19199862	19199879	149803	136.65	+	-	BND	LOW	149803_1	N	N[19:19199872[	149803_2	N	]19:19199601]N	SVTYPE=BND;POS=19199601;STRANDS=+-:21;CIPOS=-6,30;CIEND=-9,8;CIPOS95=0,0;CIEND95=0,0;MATEID=149803_2;EVENT=149803;SU=21;PE=0;SR=21;ALG=PROD;AF=0.0004158;NSAMP=7;MSQ=16.6;AN=16834;AC=7;NS=8438;AC_Hom=0;AC_Het=7;AC_Hemi=0;MAF=0.00041479;HWE=1;NFAM=7	SVTYPE=BND;POS=19199872;STRANDS=+-:21;CIPOS=-9,8;CIEND=-6,30;CIPOS95=0,0;CIEND95=0,0;MATEID=149803_1;EVENT=149803;SECONDARY;SU=21;PE=0;SR=21;ALG=PROD;AF=0.0004158;NSAMP=7;MSQ=16.6;AN=16834;AC=7;NS=8438;AC_Hom=0;AC_Het=7;AC_Hemi=0;MAF=0.00041479;HWE=1;NFAM=7
19	19207662	19207677	19	19209699	19209711	268300	1515.82	-	+	BND	LOW	268300_1	N	]19:19209708]N	268300_2	N	N[19:19207673[	SVTYPE=BND;POS=19207673;STRANDS=-+:140;IMPRECISE;CIPOS=-10,5;CIEND=-9,3;CIPOS95=0,0;CIEND95=-1,1;MATEID=268300_2;EVENT=268300;SU=140;PE=134;SR=6;ALG=PROD;AF=0.001069;NSAMP=17;MSQ=89.14;AN=16834;AC=18;NS=8438;AC_Hom=2;AC_Het=16;AC_Hemi=0;MAF=0.0010666;HWE=0.00903448;NFAM=17	SVTYPE=BND;POS=19209708;STRANDS=-+:140;IMPRECISE;CIPOS=-9,3;CIEND=-10,5;CIPOS95=-1,1;CIEND95=0,0;MATEID=268300_1;EVENT=268300;SECONDARY;SU=140;PE=134;SR=6;ALG=PROD;AF=0.001069;NSAMP=17;MSQ=89.14;AN=16834;AC=18;NS=8438;AC_Hom=2;AC_Het=16;AC_Hemi=0;MAF=0.0010666;HWE=0.00903448;NFAM=17
19	19209358	19209409	19	19209668	19209719	149804	89.52	+	-	BND	LOW	149804_1	N	N[19:19209695[	149804_2	N	]19:19209384]N	SVTYPE=BND;POS=19209384;STRANDS=+-:10;CIPOS=-26,25;CIEND=-26,25;CIPOS95=0,0;CIEND95=0,0;MATEID=149804_2;EVENT=149804;SU=10;PE=0;SR=10;ALG=PROD;AF=0.0003564;NSAMP=6;MSQ=13.52;AN=16834;AC=6;NS=8438;AC_Hom=0;AC_Het=6;AC_Hemi=0;MAF=0.000355534;HWE=1;NFAM=6	SVTYPE=BND;POS=19209695;STRANDS=+-:10;CIPOS=-26,25;CIEND=-26,25;CIPOS95=0,0;CIEND95=0,0;MATEID=149804_1;EVENT=149804;SECONDARY;SU=10;PE=0;SR=10;ALG=PROD;AF=0.0003564;NSAMP=6;MSQ=13.52;AN=16834;AC=6;NS=8438;AC_Hom=0;AC_Het=6;AC_Hemi=0;MAF=0.000355534;HWE=1;NFAM=6
19	19219670	19219676	19	19219830	19219837	149805	4338.14	+	-	BND	LOW	149805_1	N	N[19:19219835[	149805_2	N	]19:19219674]N	SVTYPE=BND;POS=19219674;STRANDS=+-:138;CIPOS=-4,2;CIEND=-4,3;CIPOS95=0,0;CIEND95=0,0;MATEID=149805_2;EVENT=149805;SU=138;PE=3;SR=135;ALG=PROD;AF=0.001069;NSAMP=18;MSQ=240.88;AN=16834;AC=18;NS=8438;AC_Hom=0;AC_Het=18;AC_Hemi=0;MAF=0.0010666;HWE=1;NFAM=14	SVTYPE=BND;POS=19219835;STRANDS=+-:138;CIPOS=-4,3;CIEND=-4,2;CIPOS95=0,0;CIEND95=0,0;MATEID=149805_1;EVENT=149805;SECONDARY;SU=138;PE=3;SR=135;ALG=PROD;AF=0.001069;NSAMP=18;MSQ=240.88;AN=16834;AC=18;NS=8438;AC_Hom=0;AC_Het=18;AC_Hemi=0;MAF=0.0010666;HWE=1;NFAM=14
19	19237569	19237800	19	19240436	19240615	149806	185.6	+	-	DEL	PASS	149806	N	<DEL>	.	.	.	SVTYPE=DEL;POS=19237579;SVLEN=-3026;END=19240605;STRANDS=+-:12;IMPRECISE;CIPOS=-10,221;CIEND=-169,10;CIPOS95=-2,55;CIEND95=-53,2;SU=12;PE=12;SR=0;ALG=PROD;AF=5.94e-05;NSAMP=1;MSQ=185.6;AN=16834;AC=1;NS=8438;AC_Hom=0;AC_Het=1;AC_Hemi=0;MAF=5.92557e-05;HWE=1;NFAM=1	.
19	19238367	19238636	19	19238961	19239211	149807	392.57	+	-	DEL	PASS	149807	N	<DEL>	.	.	.	SVTYPE=DEL;POS=19238377;SVLEN=-824;END=19239201;STRANDS=+-:18;IMPRECISE;CIPOS=-10,259;CIEND=-240,10;CIPOS95=-3,25;CIEND95=-54,0;SU=18;PE=18;SR=0;ALG=PROD;AF=5.94e-05;NSAMP=1;MSQ=392.57;AN=16834;AC=1;NS=8438;AC_Hom=0;AC_Het=1;AC_Hemi=0;MAF=5.92557e-05;HWE=1;NFAM=1	.
19	19253763	19253776	19	19254854	19254869	149808	173.77	+	-	DEL	PASS	149808	N	<DEL>	.	.	.	SVTYPE=DEL;POS=19253766;SVLEN=-1098;END=19254864;STRANDS=+-:8;IMPRECISE;CIPOS=-3,10;CIEND=-10,5;CIPOS95=-1,3;CIEND95=-6,1;SU=8;PE=7;SR=1;ALG=PROD;AF=5.94e-05;NSAMP=1;MSQ=173.77;AN=16834;AC=1;NS=8438;AC_Hom=0;AC_Het=1;AC_Hemi=0;MAF=5.92557e-05;HWE=1;NFAM=1	.
19	19254872	19254889	19	19255181	19255198	149809	36.71	+	-	BND	LOW	149809_1	N	N[19:19255191[	149809_2	N	]19:19254881]N	SVTYPE=BND;POS=19254881;STRANDS=+-:4;CIPOS=-9,8;CIEND=-9,8;CIPOS95=0,0;CIEND95=0,0;MATEID=149809_2;EVENT=149809;SU=4;PE=0;SR=4;ALG=PROD;AF=0.0001782;NSAMP=3;MSQ=11.53;AN=16834;AC=3;NS=8438;AC_Hom=0;AC_Het=3;AC_Hemi=0;MAF=0.000177767;HWE=1;NFAM=3	SVTYPE=BND;POS=19255191;STRANDS=+-:4;CIPOS=-9,8;CIEND=-9,8;CIPOS95=0,0;CIEND95=0,0;MATEID=149809_1;EVENT=149809;SECONDARY;SU=4;PE=0;SR=4;ALG=PROD;AF=0.0001782;NSAMP=3;MSQ=11.53;AN=16834;AC=3;NS=8438;AC_Hom=0;AC_Het=3;AC_Hemi=0;MAF=0.000177767;HWE=1;NFAM=3
19	19258022	19258022	19	19258292	19258292	149810	2.86529e+06	+	-	DEL	PASS	149810	N	<DEL>	.	.	.	SVTYPE=DEL;POS=19258022;SVLEN=-270;END=19258292;STRANDS=+-:62047;CIPOS=0,0;CIEND=0,0;CIPOS95=0,0;CIEND95=0,0;SU=62047;PE=8950;SR=53097;ALG=PROD;AF=0.3469;NSAMP=4808;MSQ=594.6;AN=16834;AC=5839;NS=8438;AC_Hom=2066;AC_Het=3787;AC_Hemi=0;MAF=0.346824;HWE=0.387083;NFAM=4271	.
19	19270923	19270940	19	45904342	45904358	268301	99.82	-	+	BND	LOW	268301_1	N	]19:45904350]N	268301_2	N	N[19:19270933[	SVTYPE=BND;POS=19270933;STRANDS=-+:5;CIPOS=-9,8;CIEND=-8,8;CIPOS95=0,0;CIEND95=0,0;MATEID=268301_2;EVENT=268301;SU=5;PE=1;SR=4;ALG=PROD;AF=5.94e-05;NSAMP=1;MSQ=66.28;AN=16834;AC=1;NS=8438;AC_Hom=0;AC_Het=1;AC_Hemi=0;MAF=5.92557e-05;HWE=1;NFAM=1	SVTYPE=BND;POS=45904350;STRANDS=-+:5;CIPOS=-8,8;CIEND=-9,8;CIPOS95=0,0;CIEND95=0,0;MATEID=268301_1;EVENT=268301;SECONDARY;SU=5;PE=1;SR=4;ALG=PROD;AF=5.94e-05;NSAMP=1;MSQ=66.28;AN=16834;AC=1;NS=8438;AC_Hom=0;AC_Het=1;AC_Hemi=0;MAF=5.92557e-05;HWE=1;NFAM=1
19	19285483	19285623	19	19286321	19286446	149811	749.32	+	-	DEL	PASS	149811	N	<DEL>	.	.	.	SVTYPE=DEL;POS=19285489;SVLEN=-947;END=19286436;STRANDS=+-:31;IMPRECISE;CIPOS=-6,134;CIEND=-115,10;CIPOS95=0,23;CIEND95=-27,3;SU=31;PE=31;SR=0;ALG=PROD;AF=5.94e-05;NSAMP=1;MSQ=749.32;AN=16834;AC=1;NS=8438;AC_Hom=0;AC_Het=1;AC_Hemi=0;MAF=5.92557e-05;HWE=1;NFAM=1	.
19	19291764	19291781	19	19292038	19292055	149812	54.09	+	-	DEL	PASS	149812	N	<DEL>	.	.	.	SVTYPE=DEL;POS=19291773;SVLEN=-274;END=19292047;STRANDS=+-:4;CIPOS=-9,8;CIEND=-9,8;CIPOS95=0,0;CIEND95=0,0;SU=4;PE=0;SR=4;ALG=PROD;AF=0.0001188;NSAMP=2;MSQ=23.89;AN=16834;AC=2;NS=8438;AC_Hom=0;AC_Het=2;AC_Hemi=0;MAF=0.000118511;HWE=1;NFAM=2	.
19	19305800	19305858	19	19306047	19306105	149813	302.72	+	-	BND	LOW	149813_1	N	N[19:19306078[	149813_2	N	]19:19305829]N	SVTYPE=BND;POS=19305829;STRANDS=+-:13;CIPOS=-29,29;CIEND=-30,28;CIPOS95=0,0;CIEND95=0,0;MATEID=149813_2;EVENT=149813;SU=13;PE=0;SR=13;ALG=PROD;AF=0.001188;NSAMP=20;MSQ=13.13;AN=16834;AC=20;NS=8438;AC_Hom=0;AC_Het=20;AC_Hemi=0;MAF=0.00118511;HWE=1;NFAM=20	SVTYPE=BND;POS=19306078;STRANDS=+-:13;CIPOS=-30,28;CIEND=-29,29;CIPOS95=0,0;CIEND95=0,0;MATEID=149813_1;EVENT=149813;SECONDARY;SU=13;PE=0;SR=13;ALG=PROD;AF=0.001188;NSAMP=20;MSQ=13.13;AN=16834;AC=20;NS=8438;AC_Hom=0;AC_Het=20;AC_Hemi=0;MAF=0.00118511;HWE=1;NFAM=20
19	19314753	19314770	19	19315026	19315043	149814	2164.44	+	-	BND	LOW	149814_1	N	N[19:19315036[	149814_2	N	]19:19314762]N	SVTYPE=BND;POS=19314762;STRANDS=+-:20;CIPOS=-9,8;CIEND=-9,8;CIPOS95=0,0;CIEND95=0,0;MATEID=149814_2;EVENT=149814;SU=20;PE=0;SR=20;ALG=PROD;AF=0.005762;NSAMP=97;MSQ=21.1;AN=16834;AC=97;NS=8438;AC_Hom=0;AC_Het=98;AC_Hemi=0;MAF=0.00580706;HWE=1;NFAM=97	SVTYPE=BND;POS=19315036;STRANDS=+-:20;CIPOS=-9,8;CIEND=-9,8;CIPOS95=0,0;CIEND95=0,0;MATEID=149814_1;EVENT=149814;SECONDARY;SU=20;PE=0;SR=20;ALG=PROD;AF=0.005762;NSAMP=97;MSQ=21.1;AN=16834;AC=97;NS=8438;AC_Hom=0;AC_Het=98;AC_Hemi=0;MAF=0.00580706;HWE=1;NFAM=97
19	19323120	19323131	19	19323331	19323342	149815	155.01	+	-	BND	LOW	149815_1	N	N[19:19323338[	149815_2	N	]19:19323126]N	SVTYPE=BND;POS=19323126;STRANDS=+-:6;CIPOS=-6,5;CIEND=-6,5;CIPOS95=0,0;CIEND95=0,0;MATEID=149815_2;EVENT=149815;SU=6;PE=0;SR=6;ALG=PROD;AF=0.000297;NSAMP=5;MSQ=30.11;AN=16834;AC=5;NS=8438;AC_Hom=0;AC_Het=5;AC_Hemi=0;MAF=0.000296279;HWE=1;NFAM=5	SVTYPE=BND;POS=19323338;STRANDS=+-:6;CIPOS=-6,5;CIEND=-6,5;CIPOS95=0,0;CIEND95=0,0;MATEID=149815_1;EVENT=149815;SECONDARY;SU=6;PE=0;SR=6;ALG=PROD;AF=0.000297;NSAMP=5;MSQ=30.11;AN=16834;AC=5;NS=8438;AC_Hom=0;AC_Het=5;AC_Hemi=0;MAF=0.000296279;HWE=1;NFAM=5
19	19330352	19330398	19	19330651	19330708	149816	165.12	+	-	BND	LOW	149816_1	N	N[19:19330681[	149816_2	N	]19:19330372]N	SVTYPE=BND;POS=19330372;STRANDS=+-:9;CIPOS=-20,26;CIEND=-29,28;CIPOS95=0,0;CIEND95=0,0;MATEID=149816_2;EVENT=149816;SU=9;PE=0;SR=9;ALG=PROD;AF=0.0005346;NSAMP=9;MSQ=17.54;AN=16834;AC=9;NS=8438;AC_Hom=0;AC_Het=9;AC_Hemi=0;MAF=0.000533302;HWE=1;NFAM=9	SVTYPE=BND;POS=19330681;STRANDS=+-:9;CIPOS=-29,28;CIEND=-20,26;CIPOS95=0,0;CIEND95=0,0;MATEID=149816_1;EVENT=149816;SECONDARY;SU=9;PE=0;SR=9;ALG=PROD;AF=0.0005346;NSAMP=9;MSQ=17.54;AN=16834;AC=9;NS=8438;AC_Hom=0;AC_Het=9;AC_Hemi=0;MAF=0.000533302;HWE=1;NFAM=9
19	19332023	19332040	19	19332328	19332345	149817	102.53	+	-	BND	LOW	149817_1	N	N[19:19332338[	149817_2	N	]19:19332032]N	SVTYPE=BND;POS=19332032;STRANDS=+-:4;CIPOS=-9,8;CIEND=-9,8;CIPOS95=0,0;CIEND95=0,0;MATEID=149817_2;EVENT=149817;SU=4;PE=0;SR=4;ALG=PROD;AF=0.0003564;NSAMP=6;MSQ=15.51;AN=16834;AC=6;NS=8438;AC_Hom=0;AC_Het=6;AC_Hemi=0;MAF=0.000355534;HWE=1;NFAM=6	SVTYPE=BND;POS=19332338;STRANDS=+-:4;CIPOS=-9,8;CIEND=-9,8;CIPOS95=0,0;CIEND95=0,0;MATEID=149817_1;EVENT=149817;SECONDARY;SU=4;PE=0;SR=4;ALG=PROD;AF=0.0003564;NSAMP=6;MSQ=15.51;AN=16834;AC=6;NS=8438;AC_Hom=0;AC_Het=6;AC_Hemi=0;MAF=0.000355534;HWE=1;NFAM=6
19	19350652	19350669	19	19350858	19350875	149820	6355.57	+	-	BND	LOW	149820_1	N	N[19:19350868[	149820_2	N	]19:19350661]N	SVTYPE=BND;POS=19350661;STRANDS=+-:4;CIPOS=-9,8;CIEND=-9,8;CIPOS95=0,0;CIEND95=0,0;MATEID=149820_2;EVENT=149820;SU=4;PE=0;SR=4;ALG=PROD;AF=0.01937;NSAMP=326;MSQ=17.64;RETAINED;AN=16834;AC=326;NS=8438;AC_Hom=0;AC_Het=329;AC_Hemi=0;MAF=0.0194951;HWE=0.079514;NFAM=324	SVTYPE=BND;POS=19350868;STRANDS=+-:4;CIPOS=-9,8;CIEND=-9,8;CIPOS95=0,0;CIEND95=0,0;MATEID=149820_1;EVENT=149820;SECONDARY;SU=4;PE=0;SR=4;ALG=PROD;AF=0.01937;NSAMP=326;MSQ=17.64;RETAINED;AN=16834;AC=326;NS=8438;AC_Hom=0;AC_Het=329;AC_Hemi=0;MAF=0.0194951;HWE=0.079514;NFAM=324
19	19354141	19354409	19	19354474	19354614	149821	251.54	+	-	BND	LOW	149821_1	N	N[19:19354605[	149821_2	N	]19:19354151]N	SVTYPE=BND;POS=19354151;STRANDS=+-:11;IMPRECISE;CIPOS=-10,258;CIEND=-130,10;CIPOS95=-2,58;CIEND95=-56,2;MATEID=149821_2;EVENT=149821;SU=11;PE=11;SR=0;ALG=PROD;AF=0.0001188;NSAMP=2;MSQ=125.77;AN=16834;AC=2;NS=8438;AC_Hom=0;AC_Het=2;AC_Hemi=0;MAF=0.000118511;HWE=1;NFAM=2	SVTYPE=BND;POS=19354605;STRANDS=+-:11;IMPRECISE;CIPOS=-130,10;CIEND=-10,258;CIPOS95=-56,2;CIEND95=-2,58;MATEID=149821_1;EVENT=149821;SECONDARY;SU=11;PE=11;SR=0;ALG=PROD;AF=0.0001188;NSAMP=2;MSQ=125.77;AN=16834;AC=2;NS=8438;AC_Hom=0;AC_Het=2;AC_Hemi=0;MAF=0.000118511;HWE=1;NFAM=2
19	19372377	19372394	19	19372745	19372762	149823	4.65	+	-	BND	LOW	149823_1	N	N[19:19372755[	149823_2	N	]19:19372386]N	SVTYPE=BND;POS=19372386;STRANDS=+-:4;CIPOS=-9,8;CIEND=-9,8;CIPOS95=0,0;CIEND95=0,0;MATEID=149823_2;EVENT=149823;SU=4;PE=0;SR=4;ALG=PROD;AF=5.94e-05;NSAMP=1;MSQ=4.64;AN=16834;AC=1;NS=8438;AC_Hom=0;AC_Het=1;AC_Hemi=0;MAF=5.92557e-05;HWE=1;NFAM=1	SVTYPE=BND;POS=19372755;STRANDS=+-:4;CIPOS=-9,8;CIEND=-9,8;CIPOS95=0,0;CIEND95=0,0;MATEID=149823_1;EVENT=149823;SECONDARY;SU=4;PE=0;SR=4;ALG=PROD;AF=5.94e-05;NSAMP=1;MSQ=4.64;AN=16834;AC=1;NS=8438;AC_Hom=0;AC_Het=1;AC_Hemi=0;MAF=5.92557e-05;HWE=1;NFAM=1
19	19383870	19383887	19	19384220	19384237	149824	17222.8	+	-	BND	LOW	149824_1	N	N[19:19384230[	149824_2	N	]19:19383879]N	SVTYPE=BND;POS=19383879;STRANDS=+-:4;CIPOS=-9,8;CIEND=-9,8;CIPOS95=0,0;CIEND95=0,0;MATEID=149824_2;EVENT=149824;SU=4;PE=0;SR=4;ALG=PROD;AF=0.0461;NSAMP=776;MSQ=21.12;AN=16834;AC=776;NS=8438;AC_Hom=0;AC_Het=779;AC_Hemi=0;MAF=0.0461602;HWE=1.44483e-08;NFAM=721	SVTYPE=BND;POS=19384230;STRANDS=+-:4;CIPOS=-9,8;CIEND=-9,8;CIPOS95=0,0;CIEND95=0,0;MATEID=149824_1;EVENT=149824;SECONDARY;SU=4;PE=0;SR=4;ALG=PROD;AF=0.0461;NSAMP=776;MSQ=21.12;AN=16834;AC=776;NS=8438;AC_Hom=0;AC_Het=779;AC_Hemi=0;MAF=0.0461602;HWE=1.44483e-08;NFAM=721
19	19392986	19393284	19	19394208	19394445	149825	1719.48	+	-	DEL	PASS	149825	N	<DEL>	.	.	.	SVTYPE=DEL;POS=19393018;SVLEN=-1397;END=19394415;STRANDS=+-:84;IMPRECISE;CIPOS=-32,266;CIEND=-207,30;CIPOS95=-13,13;CIEND95=-16,16;SU=84;PE=84;SR=0;ALG=PROD;AF=0.0004158;NSAMP=7;MSQ=245.64;AN=16834;AC=7;NS=8438;AC_Hom=0;AC_Het=7;AC_Hemi=0;MAF=0.00041479;HWE=1;NFAM=5	.
19	19397727	19397747	19	19398039	19398059	149826	59.88	+	-	BND	LOW	149826_1	N	N[19:19398050[	149826_2	N	]19:19397737]N	SVTYPE=BND;POS=19397737;STRANDS=+-:5;CIPOS=-10,10;CIEND=-10,10;CIPOS95=0,0;CIEND95=0,0;MATEID=149826_2;EVENT=149826;SU=5;PE=0;SR=5;ALG=PROD;AF=5.94e-05;NSAMP=1;MSQ=59.8;AN=16834;AC=1;NS=8438;AC_Hom=0;AC_Het=1;AC_Hemi=0;MAF=5.92557e-05;HWE=1;NFAM=1	SVTYPE=BND;POS=19398050;STRANDS=+-:5;CIPOS=-10,10;CIEND=-10,10;CIPOS95=0,0;CIEND95=0,0;MATEID=149826_1;EVENT=149826;SECONDARY;SU=5;PE=0;SR=5;ALG=PROD;AF=5.94e-05;NSAMP=1;MSQ=59.8;AN=16834;AC=1;NS=8438;AC_Hom=0;AC_Het=1;AC_Hemi=0;MAF=5.92557e-05;HWE=1;NFAM=1
19	19398627	19398647	19	19398680	19398700	149827	147.08	+	-	BND	LOW	149827_1	N	N[19:19398691[	149827_2	N	]19:19398637]N	SVTYPE=BND;POS=19398637;STRANDS=+-:5;CIPOS=-10,10;CIEND=-10,10;CIPOS95=0,0;CIEND95=0,0;MATEID=149827_2;EVENT=149827;SU=5;PE=0;SR=5;ALG=PROD;AF=5.94e-05;NSAMP=1;MSQ=146.84;AN=16834;AC=1;NS=8438;AC_Hom=0;AC_Het=1;AC_Hemi=0;MAF=5.92557e-05;HWE=1;NFAM=1	SVTYPE=BND;POS=19398691;STRANDS=+-:5;CIPOS=-10,10;CIEND=-10,10;CIPOS95=0,0;CIEND95=0,0;MATEID=149827_1;EVENT=149827;SECONDARY;SU=5;PE=0;SR=5;ALG=PROD;AF=5.94e-05;NSAMP=1;MSQ=146.84;AN=16834;AC=1;NS=8438;AC_Hom=0;AC_Het=1;AC_Hemi=0;MAF=5.92557e-05;HWE=1;NFAM=1
19	19401699	19402051	19	19402727	19402889	149828	170.64	+	-	DEL	PASS	149828	N	<DEL>	.	.	.	SVTYPE=DEL;POS=19401708;SVLEN=-1171;END=19402879;STRANDS=+-:10;IMPRECISE;CIPOS=-9,343;CIEND=-152,10;CIPOS95=0,121;CIEND95=-69,2;SU=10;PE=10;SR=0;ALG=PROD;AF=5.94e-05;NSAMP=1;MSQ=170.64;AN=16834;AC=1;NS=8438;AC_Hom=0;AC_Het=1;AC_Hemi=0;MAF=5.92557e-05;HWE=1;NFAM=1	.
19	19410379	19410388	19	19411174	19411181	149829	11261.8	+	-	BND	PASS	149829_1	N	N[19:19411180[	149829_2	N	]19:19410384]N	SVTYPE=BND;POS=19410384;STRANDS=+-:412;CIPOS=-5,4;CIEND=-5,2;CIPOS95=0,0;CIEND95=0,0;MATEID=149829_2;EVENT=149829;SU=412;PE=351;SR=61;ALG=PROD;AF=0.001782;NSAMP=30;MSQ=375.39;AN=16834;AC=30;NS=8438;AC_Hom=0;AC_Het=30;AC_Hemi=0;MAF=0.00177767;HWE=1;NFAM=23	SVTYPE=BND;POS=19411180;STRANDS=+-:412;CIPOS=-5,2;CIEND=-5,4;CIPOS95=0,0;CIEND95=0,0;MATEID=149829_1;EVENT=149829;SECONDARY;SU=412;PE=351;SR=61;ALG=PROD;AF=0.001782;NSAMP=30;MSQ=375.39;AN=16834;AC=30;NS=8438;AC_Hom=0;AC_Het=30;AC_Hemi=0;MAF=0.00177767;HWE=1;NFAM=23
19	19436063	19436260	19	19437889	19438199	268302	101.62	-	+	BND	LOW	268302_1	N	]19:19437919]N	268302_2	N	N[19:19436231[	SVTYPE=BND;POS=19436231;STRANDS=-+:17;IMPRECISE;CIPOS=-167,30;CIEND=-30,280;CIPOS95=-58,30;CIEND95=-30,44;MATEID=268302_2;EVENT=268302;SU=17;PE=17;SR=0;ALG=PROD;AF=0.0001188;NSAMP=2;MSQ=50.47;AN=16834;AC=2;NS=8438;AC_Hom=0;AC_Het=2;AC_Hemi=0;MAF=0.000118511;HWE=1;NFAM=1	SVTYPE=BND;POS=19437919;STRANDS=-+:17;IMPRECISE;CIPOS=-30,280;CIEND=-167,30;CIPOS95=-30,44;CIEND95=-58,30;MATEID=268302_1;EVENT=268302;SECONDARY;SU=17;PE=17;SR=0;ALG=PROD;AF=0.0001188;NSAMP=2;MSQ=50.47;AN=16834;AC=2;NS=8438;AC_Hom=0;AC_Het=2;AC_Hemi=0;MAF=0.000118511;HWE=1;NFAM=1
19	19436827	19437193	19	19440625	19440862	149830	2768.65	+	-	BND	PASS	149830_1	N	N[19:19440823[	149830_2	N	]19:19436877]N	SVTYPE=BND;POS=19436877;STRANDS=+-:126;IMPRECISE;CIPOS=-50,316;CIEND=-197,40;CIPOS95=-33,33;CIEND95=-52,40;MATEID=149830_2;EVENT=149830;SU=126;PE=124;SR=2;ALG=SUM;AF=0.0006534;NSAMP=11;MSQ=251.7;AN=16834;AC=11;NS=8438;AC_Hom=0;AC_Het=11;AC_Hemi=0;MAF=0.000651813;HWE=1;NFAM=11	SVTYPE=BND;POS=19440823;STRANDS=+-:126;IMPRECISE;CIPOS=-197,40;CIEND=-50,316;CIPOS95=-52,40;CIEND95=-33,33;MATEID=149830_1;EVENT=149830;SECONDARY;SU=126;PE=124;SR=2;ALG=SUM;AF=0.0006534;NSAMP=11;MSQ=251.7;AN=16834;AC=11;NS=8438;AC_Hom=0;AC_Het=11;AC_Hemi=0;MAF=0.000651813;HWE=1;NFAM=11
19	19437470	19437512	22	17004100	17004126	26169	16587.4	-	+	BND	LOW	26169_1	N	]22:17004126]N	26169_2	N	N[19:19437501[	SVTYPE=BND;POS=19437501;STRANDS=-+:57;IMPRECISE;CIPOS=-30,12;CIEND=-26,0;CIPOS95=-1,1;CIEND95=0,0;MATEID=26169_2;EVENT=26169;SU=57;PE=55;SR=2;ALG=PROD;AF=0.0423;NSAMP=710;MSQ=22.4;AN=16834;AC=712;NS=8438;AC_Hom=4;AC_Het=710;AC_Hemi=0;MAF=0.0423086;HWE=3.90266e-05;NFAM=663	SVTYPE=BND;POS=17004126;STRANDS=-+:57;IMPRECISE;CIPOS=-26,0;CIEND=-30,12;CIPOS95=0,0;CIEND95=-1,1;MATEID=26169_1;EVENT=26169;SECONDARY;SU=57;PE=55;SR=2;ALG=PROD;AF=0.0423;NSAMP=710;MSQ=22.4;AN=16834;AC=712;NS=8438;AC_Hom=4;AC_Het=710;AC_Hemi=0;MAF=0.0423086;HWE=3.90266e-05;NFAM=663
19	19437517	19437537	22	17003984	17004004	26168	397.23	+	-	BND	LOW	26168_1	N	N[22:17003995[	26168_2	N	]19:19437527]N	SVTYPE=BND;POS=19437527;STRANDS=+-:7;CIPOS=-10,10;CIEND=-10,10;CIPOS95=0,0;CIEND95=0,0;MATEID=26168_2;EVENT=26168;SU=7;PE=3;SR=4;ALG=PROD;AF=0.001188;NSAMP=20;MSQ=16.94;AN=16834;AC=20;NS=8438;AC_Hom=0;AC_Het=20;AC_Hemi=0;MAF=0.00118511;HWE=1;NFAM=19	SVTYPE=BND;POS=17003995;STRANDS=+-:7;CIPOS=-10,10;CIEND=-10,10;CIPOS95=0,0;CIEND95=0,0;MATEID=26168_1;EVENT=26168;SECONDARY;SU=7;PE=3;SR=4;ALG=PROD;AF=0.001188;NSAMP=20;MSQ=16.94;AN=16834;AC=20;NS=8438;AC_Hom=0;AC_Het=20;AC_Hemi=0;MAF=0.00118511;HWE=1;NFAM=19
19	19450996	19451306	19	20379324	20379626	268303	109.4	-	+	BND	LOW	268303_1	N	]19:20379354]N	268303_2	N	N[19:19451277[	SVTYPE=BND;POS=19451277;STRANDS=-+:9;IMPRECISE;CIPOS=-280,30;CIEND=-30,272;CIPOS95=-118,30;CIEND95=-30,63;MATEID=268303_2;EVENT=268303;SU=9;PE=9;SR=0;ALG=PROD;AF=0.0001782;NSAMP=3;MSQ=34.98;AN=16834;AC=3;NS=8438;AC_Hom=0;AC_Het=3;AC_Hemi=0;MAF=0.000177767;HWE=1;NFAM=3	SVTYPE=BND;POS=20379354;STRANDS=-+:9;IMPRECISE;CIPOS=-30,272;CIEND=-280,30;CIPOS95=-30,63;CIEND95=-118,30;MATEID=268303_1;EVENT=268303;SECONDARY;SU=9;PE=9;SR=0;ALG=PROD;AF=0.0001782;NSAMP=3;MSQ=34.98;AN=16834;AC=3;NS=8438;AC_Hom=0;AC_Het=3;AC_Hemi=0;MAF=0.000177767;HWE=1;NFAM=3
19	19451451	19451940	19	20379283	20379505	149831	79.34	+	-	BND	LOW	149831_1	N	N[19:20379496[	149831_2	N	]19:19451461]N	SVTYPE=BND;POS=19451461;STRANDS=+-:5;IMPRECISE;CIPOS=-10,479;CIEND=-212,10;CIPOS95=0,169;CIEND95=-95,2;MATEID=149831_2;EVENT=149831;SU=5;PE=5;SR=0;ALG=PROD;AF=0.0001188;NSAMP=2;MSQ=39.66;AN=16834;AC=2;NS=8438;AC_Hom=0;AC_Het=2;AC_Hemi=0;MAF=0.000118511;HWE=1;NFAM=2	SVTYPE=BND;POS=20379496;STRANDS=+-:5;IMPRECISE;CIPOS=-212,10;CIEND=-10,479;CIPOS95=-95,2;CIEND95=0,169;MATEID=149831_1;EVENT=149831;SECONDARY;SU=5;PE=5;SR=0;ALG=PROD;AF=0.0001188;NSAMP=2;MSQ=39.66;AN=16834;AC=2;NS=8438;AC_Hom=0;AC_Het=2;AC_Hemi=0;MAF=0.000118511;HWE=1;NFAM=2
19	19478178	19478392	19	19480020	19480437	268304	117.33	-	+	DUP	PASS	268304	N	<DUP>	.	.	.	SVTYPE=DUP;POS=19478362;SVLEN=1688;END=19480050;STRANDS=-+:11;IMPRECISE;CIPOS=-184,30;CIEND=-30,387;CIPOS95=-45,30;CIEND95=-30,70;SU=11;PE=11;SR=0;ALG=PROD;AF=0.0001782;NSAMP=3;MSQ=38.52;AN=16834;AC=3;NS=8438;AC_Hom=0;AC_Het=3;AC_Hemi=0;MAF=0.000177767;HWE=1;NFAM=3	.
19	19479385	19479635	19	19480669	19480912	268305	2861.08	-	+	BND	LOW	268305_1	N	]19:19480679]N	268305_2	N	N[19:19479626[	SVTYPE=BND;POS=19479626;STRANDS=-+:14;IMPRECISE;CIPOS=-240,10;CIEND=-10,233;CIPOS95=-40,1;CIEND95=-2,54;MATEID=268305_2;EVENT=268305;SU=14;PE=14;SR=0;ALG=PROD;AF=0.01337;NSAMP=225;MSQ=10.38;AN=16834;AC=225;NS=8438;AC_Hom=0;AC_Het=226;AC_Hemi=0;MAF=0.0133918;HWE=0.408298;NFAM=222	SVTYPE=BND;POS=19480679;STRANDS=-+:14;IMPRECISE;CIPOS=-10,233;CIEND=-240,10;CIPOS95=-2,54;CIEND95=-40,1;MATEID=268305_1;EVENT=268305;SECONDARY;SU=14;PE=14;SR=0;ALG=PROD;AF=0.01337;NSAMP=225;MSQ=10.38;AN=16834;AC=225;NS=8438;AC_Hom=0;AC_Het=226;AC_Hemi=0;MAF=0.0133918;HWE=0.408298;NFAM=222
19	19481816	19481873	19	19481920	19481977	149832	759.4	+	-	DEL	PASS	149832	N	<DEL>	.	.	.	SVTYPE=DEL;POS=19481845;SVLEN=-104;END=19481949;STRANDS=+-:13;CIPOS=-29,28;CIEND=-29,28;CIPOS95=0,0;CIEND95=0,0;SU=13;PE=1;SR=12;ALG=PROD;AF=0.000297;NSAMP=5;MSQ=151.88;AN=16834;AC=5;NS=8438;AC_Hom=0;AC_Het=5;AC_Hemi=0;MAF=0.000296279;HWE=1;NFAM=5	.
19	19498980	19499368	19	19505206	19505381	149833	266.12	+	-	DEL	PASS	149833	N	<DEL>	.	.	.	SVTYPE=DEL;POS=19499010;SVLEN=-6341;END=19505351;STRANDS=+-:21;IMPRECISE;CIPOS=-30,358;CIEND=-145,30;CIPOS95=-30,54;CIEND95=-31,30;SU=21;PE=21;SR=0;ALG=PROD;AF=0.0001782;NSAMP=3;MSQ=88.71;AN=16834;AC=3;NS=8438;AC_Hom=0;AC_Het=3;AC_Hemi=0;MAF=0.000177767;HWE=1;NFAM=3	.
19	19512176	19512279	19	19513154	19513298	268306	259.39	-	+	DUP	PASS	268306	N	<DUP>	.	.	.	SVTYPE=DUP;POS=19512269;SVLEN=895;END=19513164;STRANDS=-+:22;IMPRECISE;CIPOS=-93,10;CIEND=-10,134;CIPOS95=-37,1;CIEND95=-2,27;SU=22;PE=22;SR=0;ALG=PROD;AF=5.94e-05;NSAMP=1;MSQ=253.26;AN=16834;AC=1;NS=8438;AC_Hom=0;AC_Het=1;AC_Hemi=0;MAF=5.92557e-05;HWE=1;NFAM=1	.
19	19516649	19516666	19	19517043	19517061	149834	36.71	+	-	BND	LOW	149834_1	N	N[19:19517054[	149834_2	N	]19:19516658]N	SVTYPE=BND;POS=19516658;STRANDS=+-:4;IMPRECISE;CIPOS=-9,8;CIEND=-10,8;CIPOS95=0,0;CIEND95=-1,0;MATEID=149834_2;EVENT=149834;SU=4;PE=0;SR=4;ALG=PROD;AF=0.0001783;NSAMP=3;MSQ=10.35;AN=16826;AC=3;NS=8434;AC_Hom=0;AC_Het=3;AC_Hemi=0;MAF=0.000177852;HWE=1;NFAM=3	SVTYPE=BND;POS=19517054;STRANDS=+-:4;IMPRECISE;CIPOS=-10,8;CIEND=-9,8;CIPOS95=-1,0;CIEND95=0,0;MATEID=149834_1;EVENT=149834;SECONDARY;SU=4;PE=0;SR=4;ALG=PROD;AF=0.0001783;NSAMP=3;MSQ=10.35;AN=16826;AC=3;NS=8434;AC_Hom=0;AC_Het=3;AC_Hemi=0;MAF=0.000177852;HWE=1;NFAM=3
19	19526497	19526857	19	19532434	19532705	149835	176.65	+	-	DEL	PASS	149835	N	<DEL>	.	.	.	SVTYPE=DEL;POS=19526507;SVLEN=-6188;END=19532695;STRANDS=+-:7;IMPRECISE;CIPOS=-10,350;CIEND=-261,10;CIPOS95=-2,100;CIEND95=-81,1;SU=7;PE=7;SR=0;ALG=PROD;AF=5.94e-05;NSAMP=1;MSQ=176.65;AN=16834;AC=1;NS=8438;AC_Hom=0;AC_Het=1;AC_Hemi=0;MAF=5.92557e-05;HWE=1;NFAM=1	.
19	19531253	19531533	19	19532614	19532745	149836	200.5	+	-	DEL	PASS	149836	N	<DEL>	.	.	.	SVTYPE=DEL;POS=19531263;SVLEN=-1472;END=19532735;STRANDS=+-:11;IMPRECISE;CIPOS=-10,270;CIEND=-121,10;CIPOS95=-2,87;CIEND95=-40,3;SU=11;PE=11;SR=0;ALG=PROD;AF=5.94e-05;NSAMP=1;MSQ=200.5;AN=16834;AC=1;NS=8438;AC_Hom=0;AC_Het=1;AC_Hemi=0;MAF=5.92557e-05;HWE=1;NFAM=1	.
19	19532412	19532428	19	19533561	19533580	149837	1606.34	+	-	DEL	PASS	149837	N	<DEL>	.	.	.	SVTYPE=DEL;POS=19532418;SVLEN=-1153;END=19533571;STRANDS=+-:51;CIPOS=-6,10;CIEND=-10,9;CIPOS95=0,0;CIEND95=0,0;SU=51;PE=44;SR=7;ALG=PROD;AF=0.0002376;NSAMP=4;MSQ=401.59;AN=16834;AC=4;NS=8438;AC_Hom=0;AC_Het=4;AC_Hemi=0;MAF=0.000237023;HWE=1;NFAM=4	.
19	19582677	19582694	19	19583346	19583363	268307	2373.21	-	+	BND	LOW	268307_1	N	]19:19583355]N	268307_2	N	N[19:19582687[	SVTYPE=BND;POS=19582687;STRANDS=-+:123;CIPOS=-9,8;CIEND=-9,8;CIPOS95=0,0;CIEND95=0,0;MATEID=268307_2;EVENT=268307;SU=123;PE=0;SR=123;ALG=PROD;AF=0.005406;NSAMP=90;MSQ=25.93;AN=16834;AC=91;NS=8438;AC_Hom=2;AC_Het=89;AC_Hemi=0;MAF=0.00539227;HWE=0.216482;NFAM=84	SVTYPE=BND;POS=19583355;STRANDS=-+:123;CIPOS=-9,8;CIEND=-9,8;CIPOS95=0,0;CIEND95=0,0;MATEID=268307_1;EVENT=268307;SECONDARY;SU=123;PE=0;SR=123;ALG=PROD;AF=0.005406;NSAMP=90;MSQ=25.93;AN=16834;AC=91;NS=8438;AC_Hom=2;AC_Het=89;AC_Hemi=0;MAF=0.00539227;HWE=0.216482;NFAM=84
19	19582712	19582722	19	19583359	19583369	149838	3613.04	+	-	BND	LOW	149838_1	N	N[19:19583365[	149838_2	N	]19:19582717]N	SVTYPE=BND;POS=19582717;STRANDS=+-:73;CIPOS=-5,5;CIEND=-5,5;CIPOS95=0,0;CIEND95=0,0;MATEID=149838_2;EVENT=149838;SU=73;PE=0;SR=73;ALG=PROD;AF=0.003742;NSAMP=63;MSQ=57.01;AN=16834;AC=63;NS=8438;AC_Hom=0;AC_Het=63;AC_Hemi=0;MAF=0.00373311;HWE=1;NFAM=60	SVTYPE=BND;POS=19583365;STRANDS=+-:73;CIPOS=-5,5;CIEND=-5,5;CIPOS95=0,0;CIEND95=0,0;MATEID=149838_1;EVENT=149838;SECONDARY;SU=73;PE=0;SR=73;ALG=PROD;AF=0.003742;NSAMP=63;MSQ=57.01;AN=16834;AC=63;NS=8438;AC_Hom=0;AC_Het=63;AC_Hemi=0;MAF=0.00373311;HWE=1;NFAM=60
19	19610275	19610292	19	19610524	19610541	149839	10.05	+	-	BND	LOW	149839_1	N	N[19:19610534[	149839_2	N	]19:19610284]N	SVTYPE=BND;POS=19610284;STRANDS=+-:4;CIPOS=-9,8;CIEND=-9,8;CIPOS95=0,0;CIEND95=0,0;MATEID=149839_2;EVENT=149839;SU=4;PE=0;SR=4;ALG=PROD;AF=5.94e-05;NSAMP=1;MSQ=6.83;AN=16834;AC=1;NS=8438;AC_Hom=0;AC_Het=1;AC_Hemi=0;MAF=5.92557e-05;HWE=1;NFAM=1	SVTYPE=BND;POS=19610534;STRANDS=+-:4;CIPOS=-9,8;CIEND=-9,8;CIPOS95=0,0;CIEND95=0,0;MATEID=149839_1;EVENT=149839;SECONDARY;SU=4;PE=0;SR=4;ALG=PROD;AF=5.94e-05;NSAMP=1;MSQ=6.83;AN=16834;AC=1;NS=8438;AC_Hom=0;AC_Het=1;AC_Hemi=0;MAF=5.92557e-05;HWE=1;NFAM=1
19	19613662	19613682	19	19613723	19613743	149840	158.77	+	-	DEL	PASS	149840	N	<DEL>	.	.	.	SVTYPE=DEL;POS=19613672;SVLEN=-61;END=19613733;STRANDS=+-:8;CIPOS=-10,10;CIEND=-10,10;CIPOS95=0,0;CIEND95=0,0;SU=8;PE=0;SR=8;ALG=PROD;AF=5.94e-05;NSAMP=1;MSQ=158.74;AN=16834;AC=1;NS=8438;AC_Hom=0;AC_Het=1;AC_Hemi=0;MAF=5.92557e-05;HWE=1;NFAM=1	.
19	19627857	19627877	19	19628246	19628266	149841	47.79	+	-	BND	LOW	149841_1	N	N[19:19628257[	149841_2	N	]19:19627867]N	SVTYPE=BND;POS=19627867;STRANDS=+-:5;CIPOS=-10,10;CIEND=-10,10;CIPOS95=0,0;CIEND95=0,0;MATEID=149841_2;EVENT=149841;SU=5;PE=0;SR=5;ALG=PROD;AF=5.94e-05;NSAMP=1;MSQ=47.78;AN=16834;AC=1;NS=8438;AC_Hom=0;AC_Het=1;AC_Hemi=0;MAF=5.92557e-05;HWE=1;NFAM=1	SVTYPE=BND;POS=19628257;STRANDS=+-:5;CIPOS=-10,10;CIEND=-10,10;CIPOS95=0,0;CIEND95=0,0;MATEID=149841_1;EVENT=149841;SECONDARY;SU=5;PE=0;SR=5;ALG=PROD;AF=5.94e-05;NSAMP=1;MSQ=47.78;AN=16834;AC=1;NS=8438;AC_Hom=0;AC_Het=1;AC_Hemi=0;MAF=5.92557e-05;HWE=1;NFAM=1
19	19632140	19632140	22	16347209	16347209	26166	447538.0	-	+	BND	LOW	26166_1	N	]22:16347209]N	26166_2	N	N[19:19632141[	SVTYPE=BND;POS=19632141;STRANDS=-+:1980;CIPOS=0,0;CIEND=0,0;CIPOS95=0,0;CIEND95=0,0;MATEID=26166_2;EVENT=26166;SU=1980;PE=977;SR=1003;ALG=PROD;AF=0.1815;NSAMP=3056;MSQ=145.73;AN=16834;AC=3056;NS=8438;AC_Hom=0;AC_Het=3067;AC_Hemi=0;MAF=0.181737;HWE=0;NFAM=2869	SVTYPE=BND;POS=16347209;STRANDS=-+:1980;CIPOS=0,0;CIEND=0,0;CIPOS95=0,0;CIEND95=0,0;MATEID=26166_1;EVENT=26166;SECONDARY;SU=1980;PE=977;SR=1003;ALG=PROD;AF=0.1815;NSAMP=3056;MSQ=145.73;AN=16834;AC=3056;NS=8438;AC_Hom=0;AC_Het=3067;AC_Hemi=0;MAF=0.181737;HWE=0;NFAM=2869
19	19632429	19632429	22	16347240	16347240	26167	5.31049e+06	+	-	BND	PASS	26167_1	N	N[22:16347241[	26167_2	N	]19:19632429]N	SVTYPE=BND;POS=19632429;STRANDS=+-:219301;CIPOS=0,0;CIEND=0,0;CIPOS95=0,0;CIEND95=0,0;MATEID=26167_2;EVENT=26167;SU=219301;PE=116406;SR=102895;ALG=PROD;AF=0.4979;NSAMP=8369;MSQ=632.89;AN=16834;AC=8381;NS=8438;AC_Hom=24;AC_Het=8378;AC_Hemi=0;MAF=0.497867;HWE=0;NFAM=7356	SVTYPE=BND;POS=16347241;STRANDS=+-:219301;CIPOS=0,0;CIEND=0,0;CIPOS95=0,0;CIEND95=0,0;MATEID=26167_1;EVENT=26167;SECONDARY;SU=219301;PE=116406;SR=102895;ALG=PROD;AF=0.4979;NSAMP=8369;MSQ=632.89;AN=16834;AC=8381;NS=8438;AC_Hom=24;AC_Het=8378;AC_Hemi=0;MAF=0.497867;HWE=0;NFAM=7356
19	19632547	19632604	19	19632664	19632721	149842	46.58	+	-	BND	LOW	149842_1	N	N[19:19632694[	149842_2	N	]19:19632576]N	SVTYPE=BND;POS=19632576;STRANDS=+-:9;CIPOS=-29,28;CIEND=-29,28;CIPOS95=0,0;CIEND95=0,0;MATEID=149842_2;EVENT=149842;SU=9;PE=0;SR=9;ALG=PROD;AF=0.0001188;NSAMP=2;MSQ=22.52;AN=16834;AC=2;NS=8438;AC_Hom=0;AC_Het=2;AC_Hemi=0;MAF=0.000118511;HWE=1;NFAM=2	SVTYPE=BND;POS=19632694;STRANDS=+-:9;CIPOS=-29,28;CIEND=-29,28;CIPOS95=0,0;CIEND95=0,0;MATEID=149842_1;EVENT=149842;SECONDARY;SU=9;PE=0;SR=9;ALG=PROD;AF=0.0001188;NSAMP=2;MSQ=22.52;AN=16834;AC=2;NS=8438;AC_Hom=0;AC_Het=2;AC_Hemi=0;MAF=0.000118511;HWE=1;NFAM=2
19	19633163	19633172	19	19633244	19633252	149843	2389.13	+	-	BND	LOW	149843_1	N	N[19:19633248[	149843_2	N	]19:19633168]N	SVTYPE=BND;POS=19633168;STRANDS=+-:110;CIPOS=-5,4;CIEND=-3,5;CIPOS95=0,0;CIEND95=0,0;MATEID=149843_2;EVENT=149843;SU=110;PE=0;SR=110;ALG=PROD;AF=0.001247;NSAMP=21;MSQ=113.68;AN=16834;AC=21;NS=8438;AC_Hom=0;AC_Het=21;AC_Hemi=0;MAF=0.00124437;HWE=1;NFAM=16	SVTYPE=BND;POS=19633248;STRANDS=+-:110;CIPOS=-3,5;CIEND=-5,4;CIPOS95=0,0;CIEND95=0,0;MATEID=149843_1;EVENT=149843;SECONDARY;SU=110;PE=0;SR=110;ALG=PROD;AF=0.001247;NSAMP=21;MSQ=113.68;AN=16834;AC=21;NS=8438;AC_Hom=0;AC_Het=21;AC_Hemi=0;MAF=0.00124437;HWE=1;NFAM=16
19	19645015	19645035	19	19645142	19645159	149844	224.75	+	-	DEL	PASS	149844	N	<DEL>	.	.	.	SVTYPE=DEL;POS=19645025;SVLEN=-124;END=19645149;STRANDS=+-:10;CIPOS=-10,10;CIEND=-7,10;CIPOS95=0,0;CIEND95=0,0;SU=10;PE=0;SR=10;ALG=PROD;AF=5.94e-05;NSAMP=1;MSQ=224.74;AN=16834;AC=1;NS=8438;AC_Hom=0;AC_Het=1;AC_Hemi=0;MAF=5.92557e-05;HWE=1;NFAM=1	.
19	19661391	19661398	19	19661453	19661460	149845	203.87	+	-	DEL	PASS	149845	N	<DEL>	.	.	.	SVTYPE=DEL;POS=19661395;SVLEN=-62;END=19661457;STRANDS=+-:9;CIPOS=-4,3;CIEND=-4,3;CIPOS95=0,0;CIEND95=0,0;SU=9;PE=0;SR=9;ALG=PROD;AF=5.94e-05;NSAMP=1;MSQ=203.83;AN=16834;AC=1;NS=8438;AC_Hom=0;AC_Het=1;AC_Hemi=0;MAF=5.92557e-05;HWE=1;NFAM=1	.
19	19666693	19666710	19	19666960	19666977	149846	25.57	+	-	BND	LOW	149846_1	N	N[19:19666970[	149846_2	N	]19:19666702]N	SVTYPE=BND;POS=19666702;STRANDS=+-:4;CIPOS=-9,8;CIEND=-9,8;CIPOS95=0,0;CIEND95=0,0;MATEID=149846_2;EVENT=149846;SU=4;PE=0;SR=4;ALG=PROD;AF=5.94e-05;NSAMP=1;MSQ=20.76;AN=16834;AC=1;NS=8438;AC_Hom=0;AC_Het=1;AC_Hemi=0;MAF=5.92557e-05;HWE=1;NFAM=1	SVTYPE=BND;POS=19666970;STRANDS=+-:4;CIPOS=-9,8;CIEND=-9,8;CIPOS95=0,0;CIEND95=0,0;MATEID=149846_1;EVENT=149846;SECONDARY;SU=4;PE=0;SR=4;ALG=PROD;AF=5.94e-05;NSAMP=1;MSQ=20.76;AN=16834;AC=1;NS=8438;AC_Hom=0;AC_Het=1;AC_Hemi=0;MAF=5.92557e-05;HWE=1;NFAM=1
19	19677519	19677536	19	20604790	20604807	149847	23242.5	+	-	BND	LOW	149847_1	N	N[19:20604800[	149847_2	N	]19:19677528]N	SVTYPE=BND;POS=19677528;STRANDS=+-:4;CIPOS=-9,8;CIEND=-9,8;CIPOS95=0,0;CIEND95=0,0;MATEID=149847_2;EVENT=149847;SU=4;PE=0;SR=4;ALG=PROD;AF=0.0578;NSAMP=958;MSQ=23.42;AN=16834;AC=973;NS=8438;AC_Hom=30;AC_Het=946;AC_Hemi=0;MAF=0.0578336;HWE=0.00666269;NFAM=870	SVTYPE=BND;POS=20604800;STRANDS=+-:4;CIPOS=-9,8;CIEND=-9,8;CIPOS95=0,0;CIEND95=0,0;MATEID=149847_1;EVENT=149847;SECONDARY;SU=4;PE=0;SR=4;ALG=PROD;AF=0.0578;NSAMP=958;MSQ=23.42;AN=16834;AC=973;NS=8438;AC_Hom=30;AC_Het=946;AC_Hemi=0;MAF=0.0578336;HWE=0.00666269;NFAM=870
19	19678970	19679426	19	19679160	19679436	149848	5624.05	+	-	BND	LOW	149848_1	N	N[19:19679427[	149848_2	N	]19:19678980]N	SVTYPE=BND;POS=19678980;STRANDS=+-:7;IMPRECISE;CIPOS=-10,446;CIEND=-266,10;CIPOS95=-1,130;CIEND95=-146,1;MATEID=149848_2;EVENT=149848;SU=7;PE=7;SR=0;ALG=PROD;AF=0.005822;NSAMP=98;MSQ=56.5;AN=16834;AC=98;NS=8438;AC_Hom=0;AC_Het=99;AC_Hemi=0;MAF=0.00586632;HWE=1;NFAM=98	SVTYPE=BND;POS=19679427;STRANDS=+-:7;IMPRECISE;CIPOS=-266,10;CIEND=-10,446;CIPOS95=-146,1;CIEND95=-1,130;MATEID=149848_1;EVENT=149848;SECONDARY;SU=7;PE=7;SR=0;ALG=PROD;AF=0.005822;NSAMP=98;MSQ=56.5;AN=16834;AC=98;NS=8438;AC_Hom=0;AC_Het=99;AC_Hemi=0;MAF=0.00586632;HWE=1;NFAM=98
19	19693467	19693479	19	19693544	19693562	149849	176.8	+	-	BND	LOW	149849_1	N	N[19:19693553[	149849_2	N	]19:19693474]N	SVTYPE=BND;POS=19693474;STRANDS=+-:6;CIPOS=-7,5;CIEND=-8,10;CIPOS95=0,0;CIEND95=0,0;MATEID=149849_2;EVENT=149849;SU=6;PE=0;SR=6;ALG=PROD;AF=5.94e-05;NSAMP=1;MSQ=176.78;AN=16834;AC=1;NS=8438;AC_Hom=0;AC_Het=1;AC_Hemi=0;MAF=5.92557e-05;HWE=1;NFAM=1	SVTYPE=BND;POS=19693553;STRANDS=+-:6;CIPOS=-8,10;CIEND=-7,5;CIPOS95=0,0;CIEND95=0,0;MATEID=149849_1;EVENT=149849;SECONDARY;SU=6;PE=0;SR=6;ALG=PROD;AF=5.94e-05;NSAMP=1;MSQ=176.78;AN=16834;AC=1;NS=8438;AC_Hom=0;AC_Het=1;AC_Hemi=0;MAF=5.92557e-05;HWE=1;NFAM=1
19	19694746	19694761	19	19697113	19697133	149850	362.63	+	-	DEL	PASS	149850	N	<DEL>	.	.	.	SVTYPE=DEL;POS=19694751;SVLEN=-2372;END=19697123;STRANDS=+-:11;IMPRECISE;CIPOS=-5,10;CIEND=-10,10;CIPOS95=-1,1;CIEND95=-1,0;SU=11;PE=8;SR=3;ALG=PROD;AF=5.94e-05;NSAMP=1;MSQ=362.63;AN=16834;AC=1;NS=8438;AC_Hom=0;AC_Het=1;AC_Hemi=0;MAF=5.92557e-05;HWE=1;NFAM=1	.
19	19695811	19695828	19	19695927	19695944	149851	86.86	+	-	DEL	PASS	149851	N	<DEL>	.	.	.	SVTYPE=DEL;POS=19695820;SVLEN=-116;END=19695936;STRANDS=+-:4;CIPOS=-9,8;CIEND=-9,8;CIPOS95=0,0;CIEND95=0,0;SU=4;PE=0;SR=4;ALG=PROD;AF=5.94e-05;NSAMP=1;MSQ=86.85;AN=16834;AC=1;NS=8438;AC_Hom=0;AC_Het=1;AC_Hemi=0;MAF=5.92557e-05;HWE=1;NFAM=1	.
19	19697028	19697082	19	19697362	19697415	149852	1157.02	+	-	DEL	PASS	149852	N	<DEL>	.	.	.	SVTYPE=DEL;POS=19697056;SVLEN=-334;END=19697390;STRANDS=+-:14;CIPOS=-28,26;CIEND=-28,25;CIPOS95=0,0;CIEND95=0,0;SU=14;PE=2;SR=12;ALG=PROD;AF=0.0001782;NSAMP=3;MSQ=385.64;AN=16834;AC=3;NS=8438;AC_Hom=0;AC_Het=3;AC_Hemi=0;MAF=0.000177767;HWE=1;NFAM=3	.
19	19698164	19698380	19	19700545	19700820	268308	81.52	-	+	DUP	PASS	268308	N	<DUP>	.	.	.	SVTYPE=DUP;POS=19698370;SVLEN=2185;END=19700555;STRANDS=-+:7;IMPRECISE;CIPOS=-206,10;CIEND=-10,265;CIPOS95=-105,2;CIEND95=-2,55;SU=7;PE=7;SR=0;ALG=PROD;AF=0.0001188;NSAMP=2;MSQ=39.82;AN=16834;AC=2;NS=8438;AC_Hom=0;AC_Het=2;AC_Hemi=0;MAF=0.000118511;HWE=1;NFAM=2	.
19	19698508	19698956	19	19701146	19701302	149853	374.53	+	-	DEL	PASS	149853	N	<DEL>	.	.	.	SVTYPE=DEL;POS=19698518;SVLEN=-2774;END=19701292;STRANDS=+-:12;IMPRECISE;CIPOS=-10,438;CIEND=-146,10;CIPOS95=0,91;CIEND95=-66,2;SU=12;PE=12;SR=0;ALG=PROD;AF=5.94e-05;NSAMP=1;MSQ=374.53;AN=16834;AC=1;NS=8438;AC_Hom=0;AC_Het=1;AC_Hemi=0;MAF=5.92557e-05;HWE=1;NFAM=1	.
19	19699510	19699561	19	19699564	19699615	149854	719.62	+	-	BND	LOW	149854_1	N	N[19:19699591[	149854_2	N	]19:19699536]N	SVTYPE=BND;POS=19699536;STRANDS=+-:24;CIPOS=-26,25;CIEND=-26,25;CIPOS95=0,0;CIEND95=0,0;MATEID=149854_2;EVENT=149854;SU=24;PE=0;SR=24;ALG=PROD;AF=0.0001782;NSAMP=3;MSQ=239.83;AN=16834;AC=3;NS=8438;AC_Hom=0;AC_Het=3;AC_Hemi=0;MAF=0.000177767;HWE=1;NFAM=3	SVTYPE=BND;POS=19699591;STRANDS=+-:24;CIPOS=-26,25;CIEND=-26,25;CIPOS95=0,0;CIEND95=0,0;MATEID=149854_1;EVENT=149854;SECONDARY;SU=24;PE=0;SR=24;ALG=PROD;AF=0.0001782;NSAMP=3;MSQ=239.83;AN=16834;AC=3;NS=8438;AC_Hom=0;AC_Het=3;AC_Hemi=0;MAF=0.000177767;HWE=1;NFAM=3
19	19703476	19703493	19	19703576	19703593	149855	116.85	+	-	DEL	PASS	149855	N	<DEL>	.	.	.	SVTYPE=DEL;POS=19703485;SVLEN=-100;END=19703585;STRANDS=+-:4;CIPOS=-9,8;CIEND=-9,8;CIPOS95=0,0;CIEND95=0,0;SU=4;PE=0;SR=4;ALG=PROD;AF=5.94e-05;NSAMP=1;MSQ=116.85;AN=16834;AC=1;NS=8438;AC_Hom=0;AC_Het=1;AC_Hemi=0;MAF=5.92557e-05;HWE=1;NFAM=1	.
19	19715945	19715965	19	19718921	19718936	268309	131.77	-	+	DUP	PASS	268309	N	<DUP>	.	.	.	SVTYPE=DUP;POS=19715955;SVLEN=2972;END=19718927;STRANDS=-+:11;IMPRECISE;CIPOS=-10,10;CIEND=-6,9;CIPOS95=-1,0;CIEND95=0,1;SU=11;PE=8;SR=3;ALG=PROD;AF=5.94e-05;NSAMP=1;MSQ=131.48;AN=16834;AC=1;NS=8438;AC_Hom=0;AC_Het=1;AC_Hemi=0;MAF=5.92557e-05;HWE=1;NFAM=1	.
19	19720022	19720430	19	19720053	19720527	149857	263.41	+	-	DEL	PASS	149857	N	<DEL>	.	.	.	SVTYPE=DEL;POS=19720032;SVLEN=-485;END=19720517;STRANDS=+-:4;IMPRECISE;CIPOS=-10,398;CIEND=-464,10;CIPOS95=-2,133;CIEND95=-176,1;SU=4;PE=4;SR=0;ALG=PROD;AF=0.0001782;NSAMP=3;MSQ=87.79;AN=16834;AC=3;NS=8438;AC_Hom=0;AC_Het=3;AC_Hemi=0;MAF=0.000177767;HWE=1;NFAM=3	.
19	19725251	19725268	19	19725621	19725638	149858	12.67	+	-	BND	LOW	149858_1	N	N[19:19725631[	149858_2	N	]19:19725260]N	SVTYPE=BND;POS=19725260;STRANDS=+-:4;CIPOS=-9,8;CIEND=-9,8;CIPOS95=0,0;CIEND95=0,0;MATEID=149858_2;EVENT=149858;SU=4;PE=0;SR=4;ALG=PROD;AF=5.94e-05;NSAMP=1;MSQ=9.3;AN=16834;AC=1;NS=8438;AC_Hom=0;AC_Het=1;AC_Hemi=0;MAF=5.92557e-05;HWE=1;NFAM=1	SVTYPE=BND;POS=19725631;STRANDS=+-:4;CIPOS=-9,8;CIEND=-9,8;CIPOS95=0,0;CIEND95=0,0;MATEID=149858_1;EVENT=149858;SECONDARY;SU=4;PE=0;SR=4;ALG=PROD;AF=5.94e-05;NSAMP=1;MSQ=9.3;AN=16834;AC=1;NS=8438;AC_Hom=0;AC_Het=1;AC_Hemi=0;MAF=5.92557e-05;HWE=1;NFAM=1
19	19740529	19740549	19	19740806	19740826	149859	7.7	+	-	BND	LOW	149859_1	N	N[19:19740817[	149859_2	N	]19:19740539]N	SVTYPE=BND;POS=19740539;STRANDS=+-:5;CIPOS=-10,10;CIEND=-10,10;CIPOS95=0,0;CIEND95=0,0;MATEID=149859_2;EVENT=149859;SU=5;PE=0;SR=5;ALG=PROD;AF=5.94e-05;NSAMP=1;MSQ=4.6;AN=16834;AC=1;NS=8438;AC_Hom=0;AC_Het=1;AC_Hemi=0;MAF=5.92557e-05;HWE=1;NFAM=1	SVTYPE=BND;POS=19740817;STRANDS=+-:5;CIPOS=-10,10;CIEND=-10,10;CIPOS95=0,0;CIEND95=0,0;MATEID=149859_1;EVENT=149859;SECONDARY;SU=5;PE=0;SR=5;ALG=PROD;AF=5.94e-05;NSAMP=1;MSQ=4.6;AN=16834;AC=1;NS=8438;AC_Hom=0;AC_Het=1;AC_Hemi=0;MAF=5.92557e-05;HWE=1;NFAM=1
19	19742551	19742571	19	19742806	19742826	149860	249.89	+	-	BND	LOW	149860_1	N	N[19:19742817[	149860_2	N	]19:19742561]N	SVTYPE=BND;POS=19742561;STRANDS=+-:5;CIPOS=-10,10;CIEND=-10,10;CIPOS95=0,0;CIEND95=0,0;MATEID=149860_2;EVENT=149860;SU=5;PE=0;SR=5;ALG=PROD;AF=0.0007128;NSAMP=12;MSQ=19.39;AN=16834;AC=12;NS=8438;AC_Hom=0;AC_Het=12;AC_Hemi=0;MAF=0.000711069;HWE=1;NFAM=12	SVTYPE=BND;POS=19742817;STRANDS=+-:5;CIPOS=-10,10;CIEND=-10,10;CIPOS95=0,0;CIEND95=0,0;MATEID=149860_1;EVENT=149860;SECONDARY;SU=5;PE=0;SR=5;ALG=PROD;AF=0.0007128;NSAMP=12;MSQ=19.39;AN=16834;AC=12;NS=8438;AC_Hom=0;AC_Het=12;AC_Hemi=0;MAF=0.000711069;HWE=1;NFAM=12
19	19749392	19749410	21	41924231	41924248	26152	23.87	-	-	BND	LOW	26152_1	N	[21:41924241[N	26152_2	N	[19:19749403[N	SVTYPE=BND;POS=19749403;STRANDS=--:4;IMPRECISE;CIPOS=-10,8;CIEND=-9,8;CIPOS95=-1,0;CIEND95=0,0;MATEID=26152_2;EVENT=26152;SU=4;PE=0;SR=4;ALG=PROD;AF=5.94e-05;NSAMP=1;MSQ=23.87;AN=16834;AC=1;NS=8438;AC_Hom=0;AC_Het=1;AC_Hemi=0;MAF=5.92557e-05;HWE=1;NFAM=1	SVTYPE=BND;POS=41924241;STRANDS=--:4;IMPRECISE;CIPOS=-9,8;CIEND=-10,8;CIPOS95=0,0;CIEND95=-1,0;MATEID=26152_1;EVENT=26152;SECONDARY;SU=4;PE=0;SR=4;ALG=PROD;AF=5.94e-05;NSAMP=1;MSQ=23.87;AN=16834;AC=1;NS=8438;AC_Hom=0;AC_Het=1;AC_Hemi=0;MAF=5.92557e-05;HWE=1;NFAM=1
19	19759509	19759762	19	19759608	19759773	149861	1462.78	+	-	BND	LOW	149861_1	N	N[19:19759764[	149861_2	N	]19:19759519]N	SVTYPE=BND;POS=19759519;STRANDS=+-:4;IMPRECISE;CIPOS=-10,243;CIEND=-155,10;CIPOS95=-2,105;CIEND95=-60,3;MATEID=149861_2;EVENT=149861;SU=4;PE=4;SR=0;ALG=PROD;AF=0.001366;NSAMP=23;MSQ=61.11;AN=16834;AC=23;NS=8438;AC_Hom=0;AC_Het=23;AC_Hemi=0;MAF=0.00136288;HWE=1;NFAM=23	SVTYPE=BND;POS=19759764;STRANDS=+-:4;IMPRECISE;CIPOS=-155,10;CIEND=-10,243;CIPOS95=-60,3;CIEND95=-2,105;MATEID=149861_1;EVENT=149861;SECONDARY;SU=4;PE=4;SR=0;ALG=PROD;AF=0.001366;NSAMP=23;MSQ=61.11;AN=16834;AC=23;NS=8438;AC_Hom=0;AC_Het=23;AC_Hemi=0;MAF=0.00136288;HWE=1;NFAM=23
19	19774679	19775122	19	29024849	29025152	268310	229.82	-	+	BND	LOW	268310_1	N	]19:29024879]N	268310_2	N	N[19:19775093[	SVTYPE=BND;POS=19775093;STRANDS=-+:8;IMPRECISE;CIPOS=-413,30;CIEND=-30,273;CIPOS95=-152,30;CIEND95=-30,67;MATEID=268310_2;EVENT=268310;SU=8;PE=8;SR=0;ALG=PROD;AF=0.00101;NSAMP=17;MSQ=11.38;AN=16834;AC=17;NS=8438;AC_Hom=0;AC_Het=17;AC_Hemi=0;MAF=0.00100735;HWE=1;NFAM=17	SVTYPE=BND;POS=29024879;STRANDS=-+:8;IMPRECISE;CIPOS=-30,273;CIEND=-413,30;CIPOS95=-30,67;CIEND95=-152,30;MATEID=268310_1;EVENT=268310;SECONDARY;SU=8;PE=8;SR=0;ALG=PROD;AF=0.00101;NSAMP=17;MSQ=11.38;AN=16834;AC=17;NS=8438;AC_Hom=0;AC_Het=17;AC_Hemi=0;MAF=0.00100735;HWE=1;NFAM=17
19	19775255	19775644	19	29024864	29025080	149862	334363.0	+	-	BND	LOW	149862_1	N	N[19:29025070[	149862_2	N	]19:19775266]N	SVTYPE=BND;POS=19775266;STRANDS=+-:55;IMPRECISE;CIPOS=-11,378;CIEND=-205,11;CIPOS95=-11,61;CIEND95=-22,11;MATEID=149862_2;EVENT=149862;SU=55;PE=55;SR=0;ALG=PROD;AF=0.3345;NSAMP=5607;MSQ=59.31;AN=16834;AC=5631;NS=8438;AC_Hom=48;AC_Het=5596;AC_Hemi=0;MAF=0.334439;HWE=0;NFAM=4963	SVTYPE=BND;POS=29025070;STRANDS=+-:55;IMPRECISE;CIPOS=-205,11;CIEND=-11,378;CIPOS95=-22,11;CIEND95=-11,61;MATEID=149862_1;EVENT=149862;SECONDARY;SU=55;PE=55;SR=0;ALG=PROD;AF=0.3345;NSAMP=5607;MSQ=59.31;AN=16834;AC=5631;NS=8438;AC_Hom=48;AC_Het=5596;AC_Hemi=0;MAF=0.334439;HWE=0;NFAM=4963
19	19776422	19776788	19	19785440	19785660	149863	248.73	+	-	DEL	PASS	149863	N	<DEL>	.	.	.	SVTYPE=DEL;POS=19776432;SVLEN=-9218;END=19785650;STRANDS=+-:8;IMPRECISE;CIPOS=-10,356;CIEND=-210,10;CIPOS95=-1,107;CIEND95=-65,0;SU=8;PE=8;SR=0;ALG=PROD;AF=5.94e-05;NSAMP=1;MSQ=248.73;AN=16834;AC=1;NS=8438;AC_Hom=0;AC_Het=1;AC_Hemi=0;MAF=5.92557e-05;HWE=1;NFAM=1	.
19	19777378	19777430	19	19785214	19785260	149864	539.28	+	-	DEL	PASS	149864	N	<DEL>	.	.	.	SVTYPE=DEL;POS=19777403;SVLEN=-7836;END=19785239;STRANDS=+-:26;CIPOS=-25,27;CIEND=-25,21;CIPOS95=0,0;CIEND95=0,0;SU=26;PE=19;SR=7;ALG=PROD;AF=0.0001188;NSAMP=2;MSQ=269.64;AN=16834;AC=2;NS=8438;AC_Hom=0;AC_Het=2;AC_Hemi=0;MAF=0.000118511;HWE=1;NFAM=2	.
19	19778671	19778691	19	19778790	19778810	149865	215.73	+	-	BND	LOW	149865_1	N	N[19:19778801[	149865_2	N	]19:19778681]N	SVTYPE=BND;POS=19778681;STRANDS=+-:5;CIPOS=-10,10;CIEND=-10,10;CIPOS95=0,0;CIEND95=0,0;MATEID=149865_2;EVENT=149865;SU=5;PE=0;SR=5;ALG=PROD;AF=5.94e-05;NSAMP=1;MSQ=215.73;AN=16834;AC=1;NS=8438;AC_Hom=0;AC_Het=1;AC_Hemi=0;MAF=5.92557e-05;HWE=1;NFAM=1	SVTYPE=BND;POS=19778801;STRANDS=+-:5;CIPOS=-10,10;CIEND=-10,10;CIPOS95=0,0;CIEND95=0,0;MATEID=149865_1;EVENT=149865;SECONDARY;SU=5;PE=0;SR=5;ALG=PROD;AF=5.94e-05;NSAMP=1;MSQ=215.73;AN=16834;AC=1;NS=8438;AC_Hom=0;AC_Het=1;AC_Hemi=0;MAF=5.92557e-05;HWE=1;NFAM=1
19	19782271	19782481	19	19801918	19802256	268311	73.51	-	+	DUP	PASS	268311	N	<DUP>	.	.	.	SVTYPE=DUP;POS=19782471;SVLEN=19457;END=19801928;STRANDS=-+:8;IMPRECISE;CIPOS=-200,10;CIEND=-10,328;CIPOS95=-83,2;CIEND95=-2,89;SU=8;PE=8;SR=0;ALG=PROD;AF=5.94e-05;NSAMP=1;MSQ=69.16;AN=16834;AC=1;NS=8438;AC_Hom=0;AC_Het=1;AC_Hemi=0;MAF=5.92557e-05;HWE=1;NFAM=1	.
19	19783023	19783080	19	19783338	19783395	149866	119.35	+	-	BND	LOW	149866_1	N	N[19:19783368[	149866_2	N	]19:19783052]N	SVTYPE=BND;POS=19783052;STRANDS=+-:8;CIPOS=-29,28;CIEND=-29,28;CIPOS95=0,0;CIEND95=0,0;MATEID=149866_2;EVENT=149866;SU=8;PE=0;SR=8;ALG=PROD;AF=0.0004752;NSAMP=8;MSQ=14.38;AN=16834;AC=8;NS=8438;AC_Hom=0;AC_Het=8;AC_Hemi=0;MAF=0.000474046;HWE=1;NFAM=8	SVTYPE=BND;POS=19783368;STRANDS=+-:8;CIPOS=-29,28;CIEND=-29,28;CIPOS95=0,0;CIEND95=0,0;MATEID=149866_1;EVENT=149866;SECONDARY;SU=8;PE=0;SR=8;ALG=PROD;AF=0.0004752;NSAMP=8;MSQ=14.38;AN=16834;AC=8;NS=8438;AC_Hom=0;AC_Het=8;AC_Hemi=0;MAF=0.000474046;HWE=1;NFAM=8
19	19784336	19784607	19	19786048	19786195	149867	245.53	+	-	DEL	PASS	149867	N	<DEL>	.	.	.	SVTYPE=DEL;POS=19784346;SVLEN=-1839;END=19786185;STRANDS=+-:14;IMPRECISE;CIPOS=-10,261;CIEND=-137,10;CIPOS95=0,50;CIEND95=-43,0;SU=14;PE=14;SR=0;ALG=PROD;AF=5.94e-05;NSAMP=1;MSQ=245.53;AN=16834;AC=1;NS=8438;AC_Hom=0;AC_Het=1;AC_Hemi=0;MAF=5.92557e-05;HWE=1;NFAM=1	.
19	19795021	19795039	19	52494392	52494409	302653	20.89	+	+	BND	LOW	302653_1	N	N]19:52494401]	302653_2	N	N]19:19795030]	SVTYPE=BND;POS=19795030;STRANDS=++:4;IMPRECISE;CIPOS=-9,9;CIEND=-9,8;CIPOS95=0,1;CIEND95=0,0;MATEID=302653_2;EVENT=302653;SU=4;PE=0;SR=4;ALG=PROD;AF=5.94e-05;NSAMP=1;MSQ=20.89;AN=16834;AC=1;NS=8438;AC_Hom=0;AC_Het=1;AC_Hemi=0;MAF=5.92557e-05;HWE=1;NFAM=1	SVTYPE=BND;POS=52494401;STRANDS=++:4;IMPRECISE;CIPOS=-9,8;CIEND=-9,9;CIPOS95=0,0;CIEND95=0,1;MATEID=302653_1;EVENT=302653;SECONDARY;SU=4;PE=0;SR=4;ALG=PROD;AF=5.94e-05;NSAMP=1;MSQ=20.89;AN=16834;AC=1;NS=8438;AC_Hom=0;AC_Het=1;AC_Hemi=0;MAF=5.92557e-05;HWE=1;NFAM=1
19	19798863	19799233	19	19799521	19799870	149868	195.37	+	-	BND	LOW	149868_1	N	N[19:19799861[	149868_2	N	]19:19798873]N	SVTYPE=BND;POS=19798873;STRANDS=+-:6;IMPRECISE;CIPOS=-10,360;CIEND=-339,10;CIPOS95=-1,117;CIEND95=-119,1;MATEID=149868_2;EVENT=149868;SU=6;PE=6;SR=0;ALG=PROD;AF=5.94e-05;NSAMP=1;MSQ=179.85;AN=16834;AC=1;NS=8438;AC_Hom=0;AC_Het=1;AC_Hemi=0;MAF=5.92557e-05;HWE=1;NFAM=1	SVTYPE=BND;POS=19799861;STRANDS=+-:6;IMPRECISE;CIPOS=-339,10;CIEND=-10,360;CIPOS95=-119,1;CIEND95=-1,117;MATEID=149868_1;EVENT=149868;SECONDARY;SU=6;PE=6;SR=0;ALG=PROD;AF=5.94e-05;NSAMP=1;MSQ=179.85;AN=16834;AC=1;NS=8438;AC_Hom=0;AC_Het=1;AC_Hemi=0;MAF=5.92557e-05;HWE=1;NFAM=1
19	19799934	19800062	19	19805692	19805877	268312	126.66	-	+	BND	LOW	268312_1	N	]19:19805702]N	268312_2	N	N[19:19800053[	SVTYPE=BND;POS=19800053;STRANDS=-+:9;IMPRECISE;CIPOS=-118,10;CIEND=-10,175;CIPOS95=-51,2;CIEND95=-3,42;MATEID=268312_2;EVENT=268312;SU=9;PE=9;SR=0;ALG=PROD;AF=0.0001782;NSAMP=2;MSQ=47.48;AN=16834;AC=3;NS=8438;AC_Hom=2;AC_Het=1;AC_Hemi=0;MAF=0.000177767;HWE=0.000177778;NFAM=2	SVTYPE=BND;POS=19805702;STRANDS=-+:9;IMPRECISE;CIPOS=-10,175;CIEND=-118,10;CIPOS95=-3,42;CIEND95=-51,2;MATEID=268312_1;EVENT=268312;SECONDARY;SU=9;PE=9;SR=0;ALG=PROD;AF=0.0001782;NSAMP=2;MSQ=47.48;AN=16834;AC=3;NS=8438;AC_Hom=2;AC_Het=1;AC_Hemi=0;MAF=0.000177767;HWE=0.000177778;NFAM=2
19	19800267	19800277	19	19801433	19801491	149869	9035.77	+	-	BND	PASS	149869_1	N	N[19:19801461[	149869_2	N	]19:19800270]N	SVTYPE=BND;POS=19800270;STRANDS=+-:324;CIPOS=-3,7;CIEND=-27,31;CIPOS95=0,0;CIEND95=0,0;MATEID=149869_2;EVENT=149869;SU=324;PE=249;SR=75;ALG=PROD;AF=0.001782;NSAMP=30;MSQ=301.19;AN=16834;AC=30;NS=8438;AC_Hom=0;AC_Het=30;AC_Hemi=0;MAF=0.00177767;HWE=1;NFAM=30	SVTYPE=BND;POS=19801461;STRANDS=+-:324;CIPOS=-27,31;CIEND=-3,7;CIPOS95=0,0;CIEND95=0,0;MATEID=149869_1;EVENT=149869;SECONDARY;SU=324;PE=249;SR=75;ALG=PROD;AF=0.001782;NSAMP=30;MSQ=301.19;AN=16834;AC=30;NS=8438;AC_Hom=0;AC_Het=30;AC_Hemi=0;MAF=0.00177767;HWE=1;NFAM=30
19	19800910	19801063	19	19801325	19801477	149870	202.72	+	-	BND	LOW	149870_1	N	N[19:19801468[	149870_2	N	]19:19800920]N	SVTYPE=BND;POS=19800920;STRANDS=+-:11;IMPRECISE;CIPOS=-10,143;CIEND=-142,10;CIPOS95=-3,29;CIEND95=-36,2;MATEID=149870_2;EVENT=149870;SU=11;PE=11;SR=0;ALG=PROD;AF=0.0001188;NSAMP=2;MSQ=101.16;AN=16834;AC=2;NS=8438;AC_Hom=0;AC_Het=2;AC_Hemi=0;MAF=0.000118511;HWE=1;NFAM=2	SVTYPE=BND;POS=19801468;STRANDS=+-:11;IMPRECISE;CIPOS=-142,10;CIEND=-10,143;CIPOS95=-36,2;CIEND95=-3,29;MATEID=149870_1;EVENT=149870;SECONDARY;SU=11;PE=11;SR=0;ALG=PROD;AF=0.0001188;NSAMP=2;MSQ=101.16;AN=16834;AC=2;NS=8438;AC_Hom=0;AC_Het=2;AC_Hemi=0;MAF=0.000118511;HWE=1;NFAM=2
19	19801200	19801921	19	19801920	19802400	149871	137304.0	+	-	DEL	PASS	149871	N	<DEL>	.	.	.	SVTYPE=DEL;POS=19801713;SVLEN=-586;END=19802299;STRANDS=+-:2850;IMPRECISE;CIPOS=-513,208;CIEND=-379,101;CIPOS95=-413,208;CIEND95=-66,66;SU=2850;PE=1734;SR=1116;ALG=SUM;AF=0.0237;NSAMP=391;MSQ=350.39;RETAINED;AN=16834;AC=399;NS=8438;AC_Hom=16;AC_Het=384;AC_Hemi=0;MAF=0.0237023;HWE=0.148538;NFAM=350	.
19	19801401	19801557	19	19867512	19867732	268313	67.99	-	+	DUP	PASS	268313	N	<DUP>	.	.	.	SVTYPE=DUP;POS=19801547;SVLEN=65975;END=19867522;STRANDS=-+:7;IMPRECISE;CIPOS=-146,10;CIEND=-10,210;CIPOS95=-51,2;CIEND95=-2,50;SU=7;PE=7;SR=0;ALG=PROD;AF=0.0001188;NSAMP=2;MSQ=33.4;AN=16834;AC=2;NS=8438;AC_Hom=0;AC_Het=2;AC_Hemi=0;MAF=0.000118511;HWE=1;NFAM=2	.
19	19801402	19801459	19	19801670	19801727	149873	1564.01	+	-	BND	LOW	149873_1	N	N[19:19801700[	149873_2	N	]19:19801431]N	SVTYPE=BND;POS=19801431;STRANDS=+-:29;CIPOS=-29,28;CIEND=-29,28;CIPOS95=0,0;CIEND95=0,0;MATEID=149873_2;EVENT=149873;SU=29;PE=10;SR=19;ALG=PROD;AF=0.003148;NSAMP=53;MSQ=28.2;AN=16834;AC=53;NS=8438;AC_Hom=0;AC_Het=54;AC_Hemi=0;MAF=0.00319981;HWE=1;NFAM=53	SVTYPE=BND;POS=19801700;STRANDS=+-:29;CIPOS=-29,28;CIEND=-29,28;CIPOS95=0,0;CIEND95=0,0;MATEID=149873_1;EVENT=149873;SECONDARY;SU=29;PE=10;SR=19;ALG=PROD;AF=0.003148;NSAMP=53;MSQ=28.2;AN=16834;AC=53;NS=8438;AC_Hom=0;AC_Het=54;AC_Hemi=0;MAF=0.00319981;HWE=1;NFAM=53
19	19801647	19801704	19	19802441	19802497	268314	5968.75	-	+	BND	LOW	268314_1	N	]19:19802467]N	268314_2	N	N[19:19801678[	SVTYPE=BND;POS=19801678;STRANDS=-+:21;IMPRECISE;CIPOS=-30,27;CIEND=-26,30;CIPOS95=-1,1;CIEND95=-1,1;MATEID=268314_2;EVENT=268314;SU=21;PE=18;SR=3;ALG=PROD;AF=0.02501;NSAMP=420;MSQ=12.29;AN=16834;AC=421;NS=8438;AC_Hom=2;AC_Het=421;AC_Hemi=0;MAF=0.0250652;HWE=0.0683275;NFAM=418	SVTYPE=BND;POS=19802467;STRANDS=-+:21;IMPRECISE;CIPOS=-26,30;CIEND=-30,27;CIPOS95=-1,1;CIEND95=-1,1;MATEID=268314_1;EVENT=268314;SECONDARY;SU=21;PE=18;SR=3;ALG=PROD;AF=0.02501;NSAMP=420;MSQ=12.29;AN=16834;AC=421;NS=8438;AC_Hom=2;AC_Het=421;AC_Hemi=0;MAF=0.0250652;HWE=0.0683275;NFAM=418
19	19802004	19802022	19	19802460	19802476	268315	439.78	-	+	BND	LOW	268315_1	N	]19:19802467]N	268315_2	N	N[19:19802015[	SVTYPE=BND;POS=19802015;STRANDS=-+:6;IMPRECISE;CIPOS=-10,8;CIEND=-7,9;CIPOS95=-1,0;CIEND95=-1,1;MATEID=268315_2;EVENT=268315;SU=6;PE=3;SR=3;ALG=PROD;AF=0.001426;NSAMP=24;MSQ=11.08;AN=16834;AC=24;NS=8438;AC_Hom=0;AC_Het=24;AC_Hemi=0;MAF=0.00142214;HWE=1;NFAM=24	SVTYPE=BND;POS=19802467;STRANDS=-+:6;IMPRECISE;CIPOS=-7,9;CIEND=-10,8;CIPOS95=-1,1;CIEND95=-1,0;MATEID=268315_1;EVENT=268315;SECONDARY;SU=6;PE=3;SR=3;ALG=PROD;AF=0.001426;NSAMP=24;MSQ=11.08;AN=16834;AC=24;NS=8438;AC_Hom=0;AC_Het=24;AC_Hemi=0;MAF=0.00142214;HWE=1;NFAM=24
19	19802232	19802296	19	19802566	19802589	149875	62646.5	+	-	DEL	PASS	149875	N	<DEL>	.	.	.	SVTYPE=DEL;POS=19802256;SVLEN=-330;END=19802586;STRANDS=+-:1356;IMPRECISE;CIPOS=-24,40;CIEND=-20,3;CIPOS95=-1,1;CIEND95=0,0;SU=1356;PE=1352;SR=4;ALG=PROD;AF=0.01824;NSAMP=295;MSQ=210.33;AN=16834;AC=307;NS=8438;AC_Hom=26;AC_Het=284;AC_Hemi=0;MAF=0.0183693;HWE=4.7691e-06;NFAM=262	.
19	19806197	19806206	19	19806285	19806294	149876	206.89	+	-	DEL	PASS	149876	N	<DEL>	.	.	.	SVTYPE=DEL;POS=19806202;SVLEN=-88;END=19806290;STRANDS=+-:7;CIPOS=-5,4;CIEND=-5,4;CIPOS95=0,0;CIEND95=0,0;SU=7;PE=0;SR=7;ALG=PROD;AF=5.94e-05;NSAMP=1;MSQ=206.84;AN=16834;AC=1;NS=8438;AC_Hom=0;AC_Het=1;AC_Hemi=0;MAF=5.92557e-05;HWE=1;NFAM=1	.
19	19807456	19807510	19	19808210	19808253	149877	809.24	+	-	DEL	PASS	149877	N	<DEL>	.	.	.	SVTYPE=DEL;POS=19807484;SVLEN=-749;END=19808233;STRANDS=+-:36;CIPOS=-28,26;CIEND=-23,20;CIPOS95=0,0;CIEND95=0,0;SU=36;PE=21;SR=15;ALG=PROD;AF=0.0001188;NSAMP=2;MSQ=404.62;AN=16834;AC=2;NS=8438;AC_Hom=0;AC_Het=2;AC_Hemi=0;MAF=0.000118511;HWE=1;NFAM=2	.
19	19834446	19834446	19	19839662	19839662	149878	1.5009e+06	+	-	DEL	PASS	149878	N	<DEL>	.	.	.	SVTYPE=DEL;POS=19834446;SVLEN=-5216;END=19839662;STRANDS=+-:33561;CIPOS=0,0;CIEND=0,0;CIPOS95=0,0;CIEND95=0,0;SU=33561;PE=31659;SR=1902;ALG=PROD;AF=0.2735;NSAMP=3946;MSQ=379.75;AN=16834;AC=4604;NS=8438;AC_Hom=1318;AC_Het=3293;AC_Hemi=0;MAF=0.273228;HWE=0.111879;NFAM=3545	.
19	19836117	19836476	19	20033202	20033635	268316	80.76	-	+	BND	LOW	268316_1	N	]19:20033212]N	268316_2	N	N[19:19836467[	SVTYPE=BND;POS=19836467;STRANDS=-+:4;IMPRECISE;CIPOS=-349,10;CIEND=-10,423;CIPOS95=-162,1;CIEND95=-1,162;MATEID=268316_2;EVENT=268316;SU=4;PE=4;SR=0;ALG=PROD;AF=5.94e-05;NSAMP=1;MSQ=68.07;AN=16834;AC=1;NS=8438;AC_Hom=0;AC_Het=1;AC_Hemi=0;MAF=5.92557e-05;HWE=1;NFAM=1	SVTYPE=BND;POS=20033212;STRANDS=-+:4;IMPRECISE;CIPOS=-10,423;CIEND=-349,10;CIPOS95=-1,162;CIEND95=-162,1;MATEID=268316_1;EVENT=268316;SECONDARY;SU=4;PE=4;SR=0;ALG=PROD;AF=5.94e-05;NSAMP=1;MSQ=68.07;AN=16834;AC=1;NS=8438;AC_Hom=0;AC_Het=1;AC_Hemi=0;MAF=5.92557e-05;HWE=1;NFAM=1
19	19843181	19843366	19	20033174	20033354	149879	503.21	+	-	BND	PASS	149879_1	N	N[19:20033345[	149879_2	N	]19:19843188]N	SVTYPE=BND;POS=19843188;STRANDS=+-:17;IMPRECISE;CIPOS=-7,178;CIEND=-170,10;CIPOS95=0,48;CIEND95=-40,0;MATEID=149879_2;EVENT=149879;SU=17;PE=17;SR=0;ALG=PROD;AF=5.94e-05;NSAMP=1;MSQ=503.21;AN=16834;AC=1;NS=8438;AC_Hom=0;AC_Het=1;AC_Hemi=0;MAF=5.92557e-05;HWE=1;NFAM=1	SVTYPE=BND;POS=20033345;STRANDS=+-:17;IMPRECISE;CIPOS=-170,10;CIEND=-7,178;CIPOS95=-40,0;CIEND95=0,48;MATEID=149879_1;EVENT=149879;SECONDARY;SU=17;PE=17;SR=0;ALG=PROD;AF=5.94e-05;NSAMP=1;MSQ=503.21;AN=16834;AC=1;NS=8438;AC_Hom=0;AC_Het=1;AC_Hemi=0;MAF=5.92557e-05;HWE=1;NFAM=1
19	19846679	19846991	19	19847183	19847446	149880	83.85	+	-	DEL	PASS	149880	N	<DEL>	.	.	.	SVTYPE=DEL;POS=19846689;SVLEN=-747;END=19847436;STRANDS=+-:5;IMPRECISE;CIPOS=-10,302;CIEND=-253,10;CIPOS95=-1,113;CIEND95=-133,1;SU=5;PE=5;SR=0;ALG=PROD;AF=5.94e-05;NSAMP=1;MSQ=83.85;AN=16834;AC=1;NS=8438;AC_Hom=0;AC_Het=1;AC_Hemi=0;MAF=5.92557e-05;HWE=1;NFAM=1	.
19	19854946	19855136	X	32470077	32470553	26365	298.48	-	-	BND	LOW	26365_1	N	[X:32470527[N	26365_2	N	[19:19855107[N	SVTYPE=BND;POS=19855107;STRANDS=--:9;IMPRECISE;CIPOS=-160,30;CIEND=-449,27;CIPOS95=-43,30;CIEND95=-119,27;MATEID=26365_2;EVENT=26365;SU=9;PE=9;SR=0;ALG=PROD;AF=0.0004158;NSAMP=7;MSQ=41.14;AN=16834;AC=7;NS=8438;AC_Hom=0;AC_Het=7;AC_Hemi=0;MAF=0.00041479;HWE=1;NFAM=7	SVTYPE=BND;POS=32470527;STRANDS=--:9;IMPRECISE;CIPOS=-449,27;CIEND=-160,30;CIPOS95=-119,27;CIEND95=-43,30;MATEID=26365_1;EVENT=26365;SECONDARY;SU=9;PE=9;SR=0;ALG=PROD;AF=0.0004158;NSAMP=7;MSQ=41.14;AN=16834;AC=7;NS=8438;AC_Hom=0;AC_Het=7;AC_Hemi=0;MAF=0.00041479;HWE=1;NFAM=7
19	19864480	19864487	19	19866477	19866487	268317	121.87	-	+	DUP	PASS	268317	N	<DUP>	.	.	.	SVTYPE=DUP;POS=19864485;SVLEN=1998;END=19866483;STRANDS=-+:16;CIPOS=-5,2;CIEND=-6,4;CIPOS95=0,0;CIEND95=0,0;SU=16;PE=9;SR=7;ALG=PROD;AF=5.94e-05;NSAMP=1;MSQ=119.24;AN=16834;AC=1;NS=8438;AC_Hom=0;AC_Het=1;AC_Hemi=0;MAF=5.92557e-05;HWE=1;NFAM=1	.
19	19865968	19865972	19	19866037	19866057	149883	267.53	+	-	BND	PASS	149883_1	N	N[19:19866048[	149883_2	N	]19:19865971]N	SVTYPE=BND;POS=19865971;STRANDS=+-:13;CIPOS=-3,1;CIEND=-10,10;CIPOS95=0,0;CIEND95=0,0;MATEID=149883_2;EVENT=149883;SU=13;PE=0;SR=13;ALG=PROD;AF=5.94e-05;NSAMP=1;MSQ=266.7;AN=16834;AC=1;NS=8438;AC_Hom=0;AC_Het=1;AC_Hemi=0;MAF=5.92557e-05;HWE=1;NFAM=1	SVTYPE=BND;POS=19866048;STRANDS=+-:13;CIPOS=-10,10;CIEND=-3,1;CIPOS95=0,0;CIEND95=0,0;MATEID=149883_1;EVENT=149883;SECONDARY;SU=13;PE=0;SR=13;ALG=PROD;AF=5.94e-05;NSAMP=1;MSQ=266.7;AN=16834;AC=1;NS=8438;AC_Hom=0;AC_Het=1;AC_Hemi=0;MAF=5.92557e-05;HWE=1;NFAM=1
19	19866333	19866353	19	19866765	19866785	149884	32.87	+	-	BND	LOW	149884_1	N	N[19:19866776[	149884_2	N	]19:19866343]N	SVTYPE=BND;POS=19866343;STRANDS=+-:5;CIPOS=-10,10;CIEND=-10,10;CIPOS95=0,0;CIEND95=0,0;MATEID=149884_2;EVENT=149884;SU=5;PE=0;SR=5;ALG=PROD;AF=5.94e-05;NSAMP=1;MSQ=32.81;AN=16834;AC=1;NS=8438;AC_Hom=0;AC_Het=1;AC_Hemi=0;MAF=5.92557e-05;HWE=1;NFAM=1	SVTYPE=BND;POS=19866776;STRANDS=+-:5;CIPOS=-10,10;CIEND=-10,10;CIPOS95=0,0;CIEND95=0,0;MATEID=149884_1;EVENT=149884;SECONDARY;SU=5;PE=0;SR=5;ALG=PROD;AF=5.94e-05;NSAMP=1;MSQ=32.81;AN=16834;AC=1;NS=8438;AC_Hom=0;AC_Het=1;AC_Hemi=0;MAF=5.92557e-05;HWE=1;NFAM=1
19	19867258	19867305	19	19867329	19867383	149886	710.77	+	-	BND	PASS	149886_1	N	N[19:19867354[	149886_2	N	]19:19867282]N	SVTYPE=BND;POS=19867282;STRANDS=+-:21;CIPOS=-24,23;CIEND=-24,30;CIPOS95=0,0;CIEND95=0,0;MATEID=149886_2;EVENT=149886;SU=21;PE=0;SR=21;ALG=PROD;AF=0.0001188;NSAMP=2;MSQ=355.28;AN=16834;AC=2;NS=8438;AC_Hom=0;AC_Het=2;AC_Hemi=0;MAF=0.000118511;HWE=1;NFAM=2	SVTYPE=BND;POS=19867354;STRANDS=+-:21;CIPOS=-24,30;CIEND=-24,23;CIPOS95=0,0;CIEND95=0,0;MATEID=149886_1;EVENT=149886;SECONDARY;SU=21;PE=0;SR=21;ALG=PROD;AF=0.0001188;NSAMP=2;MSQ=355.28;AN=16834;AC=2;NS=8438;AC_Hom=0;AC_Het=2;AC_Hemi=0;MAF=0.000118511;HWE=1;NFAM=2
19	19867570	19867841	19	19869776	19869946	149887	299.57	+	-	DEL	PASS	149887	N	<DEL>	.	.	.	SVTYPE=DEL;POS=19867600;SVLEN=-2316;END=19869916;STRANDS=+-:17;IMPRECISE;CIPOS=-30,241;CIEND=-140,30;CIPOS95=-30,35;CIEND95=-41,30;SU=17;PE=17;SR=0;ALG=PROD;AF=0.0001188;NSAMP=2;MSQ=149.78;AN=16834;AC=2;NS=8438;AC_Hom=0;AC_Het=2;AC_Hemi=0;MAF=0.000118511;HWE=1;NFAM=2	.
19	19869977	19870196	19	19870912	19871030	149888	179.65	+	-	DEL	PASS	149888	N	<DEL>	.	.	.	SVTYPE=DEL;POS=19869987;SVLEN=-1033;END=19871020;STRANDS=+-:12;IMPRECISE;CIPOS=-10,209;CIEND=-108,10;CIPOS95=-3,39;CIEND95=-44,3;SU=12;PE=12;SR=0;ALG=PROD;AF=5.94e-05;NSAMP=1;MSQ=179.65;AN=16834;AC=1;NS=8438;AC_Hom=0;AC_Het=1;AC_Hemi=0;MAF=5.92557e-05;HWE=1;NFAM=1	.
19	19878080	19878437	19	19879805	19879905	149889	367.46	+	-	BND	LOW	149889_1	N	N[19:19879896[	149889_2	N	]19:19878090]N	SVTYPE=BND;POS=19878090;STRANDS=+-:11;IMPRECISE;CIPOS=-10,347;CIEND=-90,10;CIPOS95=-2,50;CIEND95=-35,3;MATEID=149889_2;EVENT=149889;SU=11;PE=11;SR=0;ALG=PROD;AF=0.0004158;NSAMP=7;MSQ=50.37;AN=16834;AC=7;NS=8438;AC_Hom=0;AC_Het=7;AC_Hemi=0;MAF=0.00041479;HWE=1;NFAM=7	SVTYPE=BND;POS=19879896;STRANDS=+-:11;IMPRECISE;CIPOS=-90,10;CIEND=-10,347;CIPOS95=-35,3;CIEND95=-2,50;MATEID=149889_1;EVENT=149889;SECONDARY;SU=11;PE=11;SR=0;ALG=PROD;AF=0.0004158;NSAMP=7;MSQ=50.37;AN=16834;AC=7;NS=8438;AC_Hom=0;AC_Het=7;AC_Hemi=0;MAF=0.00041479;HWE=1;NFAM=7
19	19907832	19907849	19	22416173	22416190	302654	999.94	-	-	BND	LOW	302654_1	N	[19:22416183[N	302654_2	N	[19:19907842[N	SVTYPE=BND;POS=19907842;STRANDS=--:20;CIPOS=-9,8;CIEND=-9,8;CIPOS95=0,0;CIEND95=0,0;MATEID=302654_2;EVENT=302654;SU=20;PE=1;SR=19;ALG=PROD;AF=0.002733;NSAMP=46;MSQ=20.63;AN=16834;AC=46;NS=8438;AC_Hom=0;AC_Het=46;AC_Hemi=0;MAF=0.00272576;HWE=1;NFAM=46	SVTYPE=BND;POS=22416183;STRANDS=--:20;CIPOS=-9,8;CIEND=-9,8;CIPOS95=0,0;CIEND95=0,0;MATEID=302654_1;EVENT=302654;SECONDARY;SU=20;PE=1;SR=19;ALG=PROD;AF=0.002733;NSAMP=46;MSQ=20.63;AN=16834;AC=46;NS=8438;AC_Hom=0;AC_Het=46;AC_Hemi=0;MAF=0.00272576;HWE=1;NFAM=46
19	19912264	19913030	19	19912484	19913119	149890	26033.7	+	-	BND	LOW	149890_1	N	N[19:19912897[	149890_2	N	]19:19912501]N	SVTYPE=BND;POS=19912501;STRANDS=+-:671;IMPRECISE;CIPOS=-237,529;CIEND=-412,223;CIPOS95=-74,74;CIEND95=-55,55;MATEID=149890_2;EVENT=149890;SU=671;PE=540;SR=131;ALG=SUM;AF=0.007604;NSAMP=127;MSQ=204.94;RETAINED;AN=16834;AC=128;NS=8438;AC_Hom=2;AC_Het=126;AC_Hemi=0;MAF=0.00758474;HWE=0.384489;NFAM=126	SVTYPE=BND;POS=19912897;STRANDS=+-:671;IMPRECISE;CIPOS=-412,223;CIEND=-237,529;CIPOS95=-55,55;CIEND95=-74,74;MATEID=149890_1;EVENT=149890;SECONDARY;SU=671;PE=540;SR=131;ALG=SUM;AF=0.007604;NSAMP=127;MSQ=204.94;RETAINED;AN=16834;AC=128;NS=8438;AC_Hom=2;AC_Het=126;AC_Hemi=0;MAF=0.00758474;HWE=0.384489;NFAM=126
19	19916530	19916550	19	19916746	19916766	149892	330.91	+	-	BND	LOW	149892_1	N	N[19:19916757[	149892_2	N	]19:19916540]N	SVTYPE=BND;POS=19916540;STRANDS=+-:5;CIPOS=-10,10;CIEND=-10,10;CIPOS95=0,0;CIEND95=0,0;MATEID=149892_2;EVENT=149892;SU=5;PE=0;SR=5;ALG=PROD;AF=0.0001188;NSAMP=2;MSQ=163.22;AN=16834;AC=2;NS=8438;AC_Hom=0;AC_Het=2;AC_Hemi=0;MAF=0.000118511;HWE=1;NFAM=2	SVTYPE=BND;POS=19916757;STRANDS=+-:5;CIPOS=-10,10;CIEND=-10,10;CIPOS95=0,0;CIEND95=0,0;MATEID=149892_1;EVENT=149892;SECONDARY;SU=5;PE=0;SR=5;ALG=PROD;AF=0.0001188;NSAMP=2;MSQ=163.22;AN=16834;AC=2;NS=8438;AC_Hom=0;AC_Het=2;AC_Hemi=0;MAF=0.000118511;HWE=1;NFAM=2
19	19927441	19927618	19	19928609	19928776	149893	386.68	+	-	DEL	PASS	149893	N	<DEL>	.	.	.	SVTYPE=DEL;POS=19927448;SVLEN=-1318;END=19928766;STRANDS=+-:14;IMPRECISE;CIPOS=-7,170;CIEND=-157,10;CIPOS95=-3,51;CIEND95=-65,2;SU=14;PE=14;SR=0;ALG=PROD;AF=5.94e-05;NSAMP=1;MSQ=386.68;AN=16834;AC=1;NS=8438;AC_Hom=0;AC_Het=1;AC_Hemi=0;MAF=5.92557e-05;HWE=1;NFAM=1	.
19	19928194	19928811	19	20255528	20255879	149894	53324.5	+	-	BND	LOW	149894_1	N	N[19:20255850[	149894_2	N	]19:19928224]N	SVTYPE=BND;POS=19928224;STRANDS=+-:12;IMPRECISE;CIPOS=-30,587;CIEND=-321,30;CIPOS95=-30,147;CIEND95=-103,30;MATEID=149894_2;EVENT=149894;SU=12;PE=12;SR=0;ALG=PROD;AF=0.07164;NSAMP=1206;MSQ=43.68;AN=16834;AC=1206;NS=8438;AC_Hom=0;AC_Het=1207;AC_Hemi=0;MAF=0.0715217;HWE=1.44938e-20;NFAM=1193	SVTYPE=BND;POS=20255850;STRANDS=+-:12;IMPRECISE;CIPOS=-321,30;CIEND=-30,587;CIPOS95=-103,30;CIEND95=-30,147;MATEID=149894_1;EVENT=149894;SECONDARY;SU=12;PE=12;SR=0;ALG=PROD;AF=0.07164;NSAMP=1206;MSQ=43.68;AN=16834;AC=1206;NS=8438;AC_Hom=0;AC_Het=1207;AC_Hemi=0;MAF=0.0715217;HWE=1.44938e-20;NFAM=1193
19	19931885	19931894	19	19931950	19931959	149895	212.87	+	-	BND	LOW	149895_1	N	N[19:19931956[	149895_2	N	]19:19931890]N	SVTYPE=BND;POS=19931890;STRANDS=+-:7;CIPOS=-5,4;CIEND=-5,4;CIPOS95=0,0;CIEND95=0,0;MATEID=149895_2;EVENT=149895;SU=7;PE=0;SR=7;ALG=PROD;AF=5.94e-05;NSAMP=1;MSQ=212.85;AN=16834;AC=1;NS=8438;AC_Hom=0;AC_Het=1;AC_Hemi=0;MAF=5.92557e-05;HWE=1;NFAM=1	SVTYPE=BND;POS=19931956;STRANDS=+-:7;CIPOS=-5,4;CIEND=-5,4;CIPOS95=0,0;CIEND95=0,0;MATEID=149895_1;EVENT=149895;SECONDARY;SU=7;PE=0;SR=7;ALG=PROD;AF=5.94e-05;NSAMP=1;MSQ=212.85;AN=16834;AC=1;NS=8438;AC_Hom=0;AC_Het=1;AC_Hemi=0;MAF=5.92557e-05;HWE=1;NFAM=1
19	19934958	19935037	19	19938760	19938834	149896	2209.25	+	-	DEL	PASS	149896	N	<DEL>	.	.	.	SVTYPE=DEL;POS=19934987;SVLEN=-3823;END=19938810;STRANDS=+-:58;CIPOS=-29,50;CIEND=-50,24;CIPOS95=0,0;CIEND95=0,0;SU=58;PE=50;SR=8;ALG=PROD;AF=0.0001782;NSAMP=3;MSQ=736.42;AN=16834;AC=3;NS=8438;AC_Hom=0;AC_Het=3;AC_Hemi=0;MAF=0.000177767;HWE=1;NFAM=3	.
19	19944315	19944366	19	19944835	19944895	149897	776.18	+	-	DEL	PASS	149897	N	<DEL>	.	.	.	SVTYPE=DEL;POS=19944339;SVLEN=-526;END=19944865;STRANDS=+-:33;CIPOS=-24,27;CIEND=-30,30;CIPOS95=0,0;CIEND95=0,0;SU=33;PE=28;SR=5;ALG=PROD;AF=0.0001188;NSAMP=2;MSQ=388.09;AN=16834;AC=2;NS=8438;AC_Hom=0;AC_Het=2;AC_Hemi=0;MAF=0.000118511;HWE=1;NFAM=2	.
19	19952428	19952760	19	20801310	20801524	302655	93080.8	+	+	BND	LOW	302655_1	N	N]19:20801328]	302655_2	N	N]19:19952461]	SVTYPE=BND;POS=19952461;STRANDS=++:1152;IMPRECISE;CIPOS=-33,299;CIEND=-18,196;CIPOS95=-19,19;CIEND95=-4,4;MATEID=302655_2;EVENT=302655;SU=1152;PE=1152;SR=0;ALG=PROD;AF=0.1314;NSAMP=2212;MSQ=41.54;AN=16834;AC=2212;NS=8438;AC_Hom=0;AC_Het=2218;AC_Hemi=0;MAF=0.131429;HWE=0;NFAM=1992	SVTYPE=BND;POS=20801328;STRANDS=++:1152;IMPRECISE;CIPOS=-18,196;CIEND=-33,299;CIPOS95=-4,4;CIEND95=-19,19;MATEID=302655_1;EVENT=302655;SECONDARY;SU=1152;PE=1152;SR=0;ALG=PROD;AF=0.1314;NSAMP=2212;MSQ=41.54;AN=16834;AC=2212;NS=8438;AC_Hom=0;AC_Het=2218;AC_Hemi=0;MAF=0.131429;HWE=0;NFAM=1992
19	19957326	19957346	19	19957405	19957425	149898	157.09	+	-	DEL	PASS	149898	N	<DEL>	.	.	.	SVTYPE=DEL;POS=19957336;SVLEN=-79;END=19957415;STRANDS=+-:5;CIPOS=-10,10;CIEND=-10,10;CIPOS95=0,0;CIEND95=0,0;SU=5;PE=0;SR=5;ALG=PROD;AF=5.94e-05;NSAMP=1;MSQ=146.96;AN=16834;AC=1;NS=8438;AC_Hom=0;AC_Het=1;AC_Hemi=0;MAF=5.92557e-05;HWE=1;NFAM=1	.
19	19976471	19976988	22	48797469	48797712	26236	112.11	+	-	BND	LOW	26236_1	N	N[22:48797703[	26236_2	N	]19:19976481]N	SVTYPE=BND;POS=19976481;STRANDS=+-:4;IMPRECISE;CIPOS=-10,507;CIEND=-233,10;CIPOS95=-1,165;CIEND95=-91,2;MATEID=26236_2;EVENT=26236;SU=4;PE=4;SR=0;ALG=PROD;AF=0.0002376;NSAMP=4;MSQ=24.88;AN=16834;AC=4;NS=8438;AC_Hom=0;AC_Het=4;AC_Hemi=0;MAF=0.000237023;HWE=1;NFAM=4	SVTYPE=BND;POS=48797703;STRANDS=+-:4;IMPRECISE;CIPOS=-233,10;CIEND=-10,507;CIPOS95=-91,2;CIEND95=-1,165;MATEID=26236_1;EVENT=26236;SECONDARY;SU=4;PE=4;SR=0;ALG=PROD;AF=0.0002376;NSAMP=4;MSQ=24.88;AN=16834;AC=4;NS=8438;AC_Hom=0;AC_Het=4;AC_Hemi=0;MAF=0.000237023;HWE=1;NFAM=4
19	19978668	19978670	19	19984781	19984785	149899	17427.5	+	-	DEL	PASS	149899	N	<DEL>	.	.	.	SVTYPE=DEL;POS=19978669;SVLEN=-6115;END=19984784;STRANDS=+-:703;CIPOS=-1,1;CIEND=-3,1;CIPOS95=0,0;CIEND95=0,0;SU=703;PE=483;SR=220;ALG=PROD;AF=0.002673;NSAMP=45;MSQ=387.28;AN=16834;AC=45;NS=8438;AC_Hom=0;AC_Het=45;AC_Hemi=0;MAF=0.00266651;HWE=1;NFAM=45	.
19	19979753	19979768	19	19987930	19987950	302656	68.69	-	-	BND	LOW	302656_1	N	[19:19987941[N	302656_2	N	[19:19979759[N	SVTYPE=BND;POS=19979759;STRANDS=--:9;CIPOS=-5,10;CIEND=-10,10;CIPOS95=0,0;CIEND95=0,0;MATEID=302656_2;EVENT=302656;SU=9;PE=5;SR=4;ALG=PROD;AF=5.94e-05;NSAMP=1;MSQ=68.69;AN=16834;AC=1;NS=8438;AC_Hom=0;AC_Het=1;AC_Hemi=0;MAF=5.92557e-05;HWE=1;NFAM=1	SVTYPE=BND;POS=19987941;STRANDS=--:9;CIPOS=-10,10;CIEND=-5,10;CIPOS95=0,0;CIEND95=0,0;MATEID=302656_1;EVENT=302656;SECONDARY;SU=9;PE=5;SR=4;ALG=PROD;AF=5.94e-05;NSAMP=1;MSQ=68.69;AN=16834;AC=1;NS=8438;AC_Hom=0;AC_Het=1;AC_Hemi=0;MAF=5.92557e-05;HWE=1;NFAM=1
19	19979971	19980290	19	19984378	19984695	302657	119.6	+	+	BND	LOW	302657_1	N	N]19:19984388]	302657_2	N	N]19:19979981]	SVTYPE=BND;POS=19979981;STRANDS=++:10;IMPRECISE;CIPOS=-10,309;CIEND=-10,307;CIPOS95=-2,97;CIEND95=-2,85;MATEID=302657_2;EVENT=302657;SU=10;PE=10;SR=0;ALG=PROD;AF=5.94e-05;NSAMP=1;MSQ=119.6;AN=16834;AC=1;NS=8438;AC_Hom=0;AC_Het=1;AC_Hemi=0;MAF=5.92557e-05;HWE=1;NFAM=1	SVTYPE=BND;POS=19984388;STRANDS=++:10;IMPRECISE;CIPOS=-10,307;CIEND=-10,309;CIPOS95=-2,85;CIEND95=-2,97;MATEID=302657_1;EVENT=302657;SECONDARY;SU=10;PE=10;SR=0;ALG=PROD;AF=5.94e-05;NSAMP=1;MSQ=119.6;AN=16834;AC=1;NS=8438;AC_Hom=0;AC_Het=1;AC_Hemi=0;MAF=5.92557e-05;HWE=1;NFAM=1
19	19983360	19983380	Y	7359717	7359735	26558	20399.7	-	-	BND	LOW	26558_1	N	[Y:7359728[N	26558_2	N	[19:19983371[N	SVTYPE=BND;POS=19983371;STRANDS=--:4;IMPRECISE;CIPOS=-10,10;CIEND=-10,8;CIPOS95=-1,1;CIEND95=-1,0;MATEID=26558_2;EVENT=26558;SU=4;PE=2;SR=2;ALG=PROD;AF=0.04795;NSAMP=686;MSQ=29.3;AN=16830;AC=807;NS=8436;AC_Hom=242;AC_Het=565;AC_Hemi=0;MAF=0.0478307;HWE=0;NFAM=675	SVTYPE=BND;POS=7359728;STRANDS=--:4;IMPRECISE;CIPOS=-10,8;CIEND=-10,10;CIPOS95=-1,0;CIEND95=-1,1;MATEID=26558_1;EVENT=26558;SECONDARY;SU=4;PE=2;SR=2;ALG=PROD;AF=0.04795;NSAMP=686;MSQ=29.3;AN=16830;AC=807;NS=8436;AC_Hom=242;AC_Het=565;AC_Hemi=0;MAF=0.0478307;HWE=0;NFAM=675
19	19984864	19985301	19	19986142	19986387	149900	62.87	+	-	DEL	PASS	149900	N	<DEL>	.	.	.	SVTYPE=DEL;POS=19984874;SVLEN=-1503;END=19986377;STRANDS=+-:5;IMPRECISE;CIPOS=-10,427;CIEND=-235,10;CIPOS95=-1,134;CIEND95=-113,2;SU=5;PE=5;SR=0;ALG=PROD;AF=5.94e-05;NSAMP=1;MSQ=62.87;AN=16834;AC=1;NS=8438;AC_Hom=0;AC_Het=1;AC_Hemi=0;MAF=5.92557e-05;HWE=1;NFAM=1	.
19	19985297	19985304	19	19996449	19996456	302658	2762.31	-	-	BND	LOW	302658_1	N	[19:19996455[N	302658_2	N	[19:19985303[N	SVTYPE=BND;POS=19985303;STRANDS=--:225;CIPOS=-5,2;CIEND=-5,2;CIPOS95=0,0;CIEND95=0,0;MATEID=302658_2;EVENT=302658;SU=225;PE=133;SR=92;ALG=PROD;AF=0.001129;NSAMP=19;MSQ=145.38;AN=16834;AC=19;NS=8438;AC_Hom=0;AC_Het=19;AC_Hemi=0;MAF=0.00112586;HWE=1;NFAM=19	SVTYPE=BND;POS=19996455;STRANDS=--:225;CIPOS=-5,2;CIEND=-5,2;CIPOS95=0,0;CIEND95=0,0;MATEID=302658_1;EVENT=302658;SECONDARY;SU=225;PE=133;SR=92;ALG=PROD;AF=0.001129;NSAMP=19;MSQ=145.38;AN=16834;AC=19;NS=8438;AC_Hom=0;AC_Het=19;AC_Hemi=0;MAF=0.00112586;HWE=1;NFAM=19
19	19985539	19985927	19	19996441	19996733	302659	1090.27	+	+	BND	LOW	302659_1	N	N]19:19996478]	302659_2	N	N]19:19985569]	SVTYPE=BND;POS=19985569;STRANDS=++:84;IMPRECISE;CIPOS=-30,358;CIEND=-37,255;CIPOS95=-18,18;CIEND95=-11,11;MATEID=302659_2;EVENT=302659;SU=84;PE=84;SR=0;ALG=PROD;AF=0.00101;NSAMP=17;MSQ=64.13;AN=16834;AC=17;NS=8438;AC_Hom=0;AC_Het=17;AC_Hemi=0;MAF=0.00100735;HWE=1;NFAM=17	SVTYPE=BND;POS=19996478;STRANDS=++:84;IMPRECISE;CIPOS=-37,255;CIEND=-30,358;CIPOS95=-11,11;CIEND95=-18,18;MATEID=302659_1;EVENT=302659;SECONDARY;SU=84;PE=84;SR=0;ALG=PROD;AF=0.00101;NSAMP=17;MSQ=64.13;AN=16834;AC=17;NS=8438;AC_Hom=0;AC_Het=17;AC_Hemi=0;MAF=0.00100735;HWE=1;NFAM=17
19	19993585	19993595	19	19993639	19993646	149901	4586.28	+	-	BND	LOW	149901_1	N	N[19:19993644[	149901_2	N	]19:19993590]N	SVTYPE=BND;POS=19993590;STRANDS=+-:112;CIPOS=-5,5;CIEND=-4,3;CIPOS95=0,0;CIEND95=0,0;MATEID=149901_2;EVENT=149901;SU=112;PE=0;SR=112;ALG=PROD;AF=0.002139;NSAMP=36;MSQ=127.31;AN=16834;AC=36;NS=8438;AC_Hom=0;AC_Het=36;AC_Hemi=0;MAF=0.00213321;HWE=1;NFAM=35	SVTYPE=BND;POS=19993644;STRANDS=+-:112;CIPOS=-4,3;CIEND=-5,5;CIPOS95=0,0;CIEND95=0,0;MATEID=149901_1;EVENT=149901;SECONDARY;SU=112;PE=0;SR=112;ALG=PROD;AF=0.002139;NSAMP=36;MSQ=127.31;AN=16834;AC=36;NS=8438;AC_Hom=0;AC_Het=36;AC_Hemi=0;MAF=0.00213321;HWE=1;NFAM=35
19	19995431	19996074	X	11192639	11193181	26319	1407.89	-	+	BND	LOW	26319_1	N	]X:11192689]N	26319_2	N	N[19:19996026[	SVTYPE=BND;POS=19996026;STRANDS=-+:16;IMPRECISE;CIPOS=-594,49;CIEND=-50,492;CIPOS95=-164,49;CIEND95=-50,139;MATEID=26319_2;EVENT=26319;SU=16;PE=16;SR=0;ALG=SUM;AF=0.002911;NSAMP=49;MSQ=27.52;AN=16834;AC=49;NS=8438;AC_Hom=0;AC_Het=49;AC_Hemi=0;MAF=0.00290353;HWE=1;NFAM=43	SVTYPE=BND;POS=11192689;STRANDS=-+:16;IMPRECISE;CIPOS=-50,492;CIEND=-594,49;CIPOS95=-50,139;CIEND95=-164,49;MATEID=26319_1;EVENT=26319;SECONDARY;SU=16;PE=16;SR=0;ALG=SUM;AF=0.002911;NSAMP=49;MSQ=27.52;AN=16834;AC=49;NS=8438;AC_Hom=0;AC_Het=49;AC_Hemi=0;MAF=0.00290353;HWE=1;NFAM=43
19	19996032	19996247	19	19996082	19996259	149902	251384.0	+	-	DEL	PASS	149902	N	<DEL>	.	.	.	SVTYPE=DEL;POS=19996062;SVLEN=-167;END=19996229;STRANDS=+-:17;IMPRECISE;CIPOS=-30,185;CIEND=-147,30;CIPOS95=-30,64;CIEND95=-66,30;SU=17;PE=17;SR=0;ALG=PROD;AF=0.1701;NSAMP=2843;MSQ=87.94;AN=16834;AC=2864;NS=8438;AC_Hom=42;AC_Het=2831;AC_Hemi=0;MAF=0.170242;HWE=0;NFAM=2708	.
19	20011432	20011492	19	20011491	20011551	149903	1016.14	+	-	BND	LOW	149903_1	N	N[19:20011522[	149903_2	N	]19:20011462]N	SVTYPE=BND;POS=20011462;STRANDS=+-:38;CIPOS=-30,30;CIEND=-30,30;CIPOS95=0,0;CIEND95=0,0;MATEID=149903_2;EVENT=149903;SU=38;PE=0;SR=38;ALG=PROD;AF=0.000297;NSAMP=5;MSQ=203.22;AN=16834;AC=5;NS=8438;AC_Hom=0;AC_Het=5;AC_Hemi=0;MAF=0.000296279;HWE=1;NFAM=5	SVTYPE=BND;POS=20011522;STRANDS=+-:38;CIPOS=-30,30;CIEND=-30,30;CIPOS95=0,0;CIEND95=0,0;MATEID=149903_1;EVENT=149903;SECONDARY;SU=38;PE=0;SR=38;ALG=PROD;AF=0.000297;NSAMP=5;MSQ=203.22;AN=16834;AC=5;NS=8438;AC_Hom=0;AC_Het=5;AC_Hemi=0;MAF=0.000296279;HWE=1;NFAM=5
19	20016314	20016374	19	20073395	20073440	268318	1067.28	-	+	DUP	PASS	268318	N	<DUP>	.	.	.	SVTYPE=DUP;POS=20016344;SVLEN=57074;END=20073418;STRANDS=-+:115;CIPOS=-30,30;CIEND=-23,22;CIPOS95=0,0;CIEND95=0,0;SU=115;PE=59;SR=56;ALG=PROD;AF=0.0004158;NSAMP=7;MSQ=152.42;AN=16834;AC=7;NS=8438;AC_Hom=0;AC_Het=7;AC_Hemi=0;MAF=0.00041479;HWE=1;NFAM=7	.
19	20022535	20022543	19	20023349	20023369	149904	344.66	+	-	DEL	PASS	149904	N	<DEL>	.	.	.	SVTYPE=DEL;POS=20022539;SVLEN=-820;END=20023359;STRANDS=+-:15;CIPOS=-4,4;CIEND=-10,10;CIPOS95=0,0;CIEND95=0,0;SU=15;PE=8;SR=7;ALG=PROD;AF=5.94e-05;NSAMP=1;MSQ=344.66;AN=16834;AC=1;NS=8438;AC_Hom=0;AC_Het=1;AC_Hemi=0;MAF=5.92557e-05;HWE=1;NFAM=1	.
19	20037179	20037196	19	20037432	20037449	149905	295.12	+	-	BND	LOW	149905_1	N	N[19:20037442[	149905_2	N	]19:20037188]N	SVTYPE=BND;POS=20037188;STRANDS=+-:30;CIPOS=-9,8;CIEND=-9,8;CIPOS95=0,0;CIEND95=0,0;MATEID=149905_2;EVENT=149905;SU=30;PE=0;SR=30;ALG=PROD;AF=0.000594;NSAMP=10;MSQ=27.56;AN=16834;AC=10;NS=8438;AC_Hom=0;AC_Het=10;AC_Hemi=0;MAF=0.000592557;HWE=1;NFAM=10	SVTYPE=BND;POS=20037442;STRANDS=+-:30;CIPOS=-9,8;CIEND=-9,8;CIPOS95=0,0;CIEND95=0,0;MATEID=149905_1;EVENT=149905;SECONDARY;SU=30;PE=0;SR=30;ALG=PROD;AF=0.000594;NSAMP=10;MSQ=27.56;AN=16834;AC=10;NS=8438;AC_Hom=0;AC_Het=10;AC_Hemi=0;MAF=0.000592557;HWE=1;NFAM=10
19	20044479	20044725	19	20045309	20045811	268319	36100.7	-	+	BND	LOW	268319_1	N	]19:20045319]N	268319_2	N	N[19:20044716[	SVTYPE=BND;POS=20044716;STRANDS=-+:5;IMPRECISE;CIPOS=-236,10;CIEND=-10,492;CIPOS95=-109,2;CIEND95=0,177;MATEID=268319_2;EVENT=268319;SU=5;PE=5;SR=0;ALG=PROD;AF=0.1005;NSAMP=1692;MSQ=20.49;AN=16834;AC=1692;NS=8438;AC_Hom=0;AC_Het=1700;AC_Hemi=0;MAF=0.100735;HWE=5.62902e-42;NFAM=1602	SVTYPE=BND;POS=20045319;STRANDS=-+:5;IMPRECISE;CIPOS=-10,492;CIEND=-236,10;CIPOS95=0,177;CIEND95=-109,2;MATEID=268319_1;EVENT=268319;SECONDARY;SU=5;PE=5;SR=0;ALG=PROD;AF=0.1005;NSAMP=1692;MSQ=20.49;AN=16834;AC=1692;NS=8438;AC_Hom=0;AC_Het=1700;AC_Hemi=0;MAF=0.100735;HWE=5.62902e-42;NFAM=1602
19	20044784	20045099	19	20044879	20045139	149907	65725.5	+	-	BND	LOW	149907_1	N	N[19:20045097[	149907_2	N	]19:20044896]N	SVTYPE=BND;POS=20044896;STRANDS=+-:69;IMPRECISE;CIPOS=-112,203;CIEND=-217,43;CIPOS95=-58,58;CIEND95=-50,43;MATEID=149907_2;EVENT=149907;SU=69;PE=69;SR=0;ALG=SUM;AF=0.01836;NSAMP=301;MSQ=214.28;RETAINED;AN=16834;AC=309;NS=8438;AC_Hom=16;AC_Het=298;AC_Hemi=0;MAF=0.0186063;HWE=0.00871075;NFAM=291	SVTYPE=BND;POS=20045097;STRANDS=+-:69;IMPRECISE;CIPOS=-217,43;CIEND=-112,203;CIPOS95=-50,43;CIEND95=-58,58;MATEID=149907_1;EVENT=149907;SECONDARY;SU=69;PE=69;SR=0;ALG=SUM;AF=0.01836;NSAMP=301;MSQ=214.28;RETAINED;AN=16834;AC=309;NS=8438;AC_Hom=16;AC_Het=298;AC_Hemi=0;MAF=0.0186063;HWE=0.00871075;NFAM=291
19	20082207	20082864	19	20759931	20760574	268320	13944.5	-	+	BND	LOW	268320_1	N	]19:20760153]N	268320_2	N	N[19:20082815[	SVTYPE=BND;POS=20082815;STRANDS=-+:25;IMPRECISE;CIPOS=-607,50;CIEND=-222,421;CIPOS95=-322,50;CIEND95=-179,179;MATEID=268320_2;EVENT=268320;SU=25;PE=25;SR=0;ALG=SUM;AF=0.05418;NSAMP=910;MSQ=14.18;AN=16834;AC=912;NS=8438;AC_Hom=4;AC_Het=909;AC_Hemi=0;MAF=0.0541005;HWE=3.3936e-09;NFAM=812	SVTYPE=BND;POS=20760153;STRANDS=-+:25;IMPRECISE;CIPOS=-222,421;CIEND=-607,50;CIPOS95=-179,179;CIEND95=-322,50;MATEID=268320_1;EVENT=268320;SECONDARY;SU=25;PE=25;SR=0;ALG=SUM;AF=0.05418;NSAMP=910;MSQ=14.18;AN=16834;AC=912;NS=8438;AC_Hom=4;AC_Het=909;AC_Hemi=0;MAF=0.0541005;HWE=3.3936e-09;NFAM=812
19	20082547	20082689	19	20759587	20759771	149910	6.83	+	-	BND	LOW	149910_1	N	N[19:20759762[	149910_2	N	]19:20082556]N	SVTYPE=BND;POS=20082556;STRANDS=+-:4;IMPRECISE;CIPOS=-9,133;CIEND=-174,10;CIPOS95=-2,74;CIEND95=-74,2;MATEID=149910_2;EVENT=149910;SU=4;PE=4;SR=0;ALG=PROD;AF=5.94e-05;NSAMP=1;MSQ=6.83;AN=16834;AC=1;NS=8438;AC_Hom=0;AC_Het=1;AC_Hemi=0;MAF=5.92557e-05;HWE=1;NFAM=1	SVTYPE=BND;POS=20759762;STRANDS=+-:4;IMPRECISE;CIPOS=-174,10;CIEND=-9,133;CIPOS95=-74,2;CIEND95=-2,74;MATEID=149910_1;EVENT=149910;SECONDARY;SU=4;PE=4;SR=0;ALG=PROD;AF=5.94e-05;NSAMP=1;MSQ=6.83;AN=16834;AC=1;NS=8438;AC_Hom=0;AC_Het=1;AC_Hemi=0;MAF=5.92557e-05;HWE=1;NFAM=1
19	20083003	20083430	19	20760005	20760297	149911	23165.0	+	-	BND	LOW	149911_1	N	N[19:20760269[	149911_2	N	]19:20083033]N	SVTYPE=BND;POS=20083033;STRANDS=+-:21;IMPRECISE;CIPOS=-30,397;CIEND=-263,29;CIPOS95=-30,58;CIEND95=-48,29;MATEID=149911_2;EVENT=149911;SU=21;PE=21;SR=0;ALG=PROD;AF=0.04218;NSAMP=710;MSQ=32;RETAINED;AN=16834;AC=710;NS=8438;AC_Hom=0;AC_Het=711;AC_Hemi=0;MAF=0.0421308;HWE=2.52338e-07;NFAM=641	SVTYPE=BND;POS=20760269;STRANDS=+-:21;IMPRECISE;CIPOS=-263,29;CIEND=-30,397;CIPOS95=-48,29;CIEND95=-30,58;MATEID=149911_1;EVENT=149911;SECONDARY;SU=21;PE=21;SR=0;ALG=PROD;AF=0.04218;NSAMP=710;MSQ=32;RETAINED;AN=16834;AC=710;NS=8438;AC_Hom=0;AC_Het=711;AC_Hemi=0;MAF=0.0421308;HWE=2.52338e-07;NFAM=641
19	20095863	20095913	X	29350661	29350711	26354	68866.3	-	-	BND	LOW	26354_1	N	[X:29350711[N	26354_2	N	[19:20095910[N	SVTYPE=BND;POS=20095910;STRANDS=--:2566;IMPRECISE;CIPOS=-46,4;CIEND=-49,1;CIPOS95=-1,1;CIEND95=-2,1;MATEID=26354_2;EVENT=26354;SU=2566;PE=2565;SR=1;ALG=PROD;AF=0.03422;NSAMP=576;MSQ=118.43;AN=16834;AC=576;NS=8438;AC_Hom=0;AC_Het=580;AC_Hemi=0;MAF=0.0343683;HWE=5.27347e-05;NFAM=538	SVTYPE=BND;POS=29350711;STRANDS=--:2566;IMPRECISE;CIPOS=-49,1;CIEND=-46,4;CIPOS95=-2,1;CIEND95=-1,1;MATEID=26354_1;EVENT=26354;SECONDARY;SU=2566;PE=2565;SR=1;ALG=PROD;AF=0.03422;NSAMP=576;MSQ=118.43;AN=16834;AC=576;NS=8438;AC_Hom=0;AC_Het=580;AC_Hemi=0;MAF=0.0343683;HWE=5.27347e-05;NFAM=538
19	20095927	20095927	X	29353336	29353336	26356	86706.6	+	+	BND	LOW	26356_1	N	N]X:29353336]	26356_2	N	N]19:20095927]	SVTYPE=BND;POS=20095927;STRANDS=++:3881;CIPOS=0,0;CIEND=0,0;CIPOS95=0,0;CIEND95=0,0;MATEID=26356_2;EVENT=26356;SU=3881;PE=2834;SR=1047;ALG=PROD;AF=0.03344;NSAMP=560;MSQ=153.45;AN=16834;AC=563;NS=8438;AC_Hom=6;AC_Het=562;AC_Hemi=0;MAF=0.0336573;HWE=0.0272518;NFAM=522	SVTYPE=BND;POS=29353336;STRANDS=++:3881;CIPOS=0,0;CIEND=0,0;CIPOS95=0,0;CIEND95=0,0;MATEID=26356_1;EVENT=26356;SECONDARY;SU=3881;PE=2834;SR=1047;ALG=PROD;AF=0.03344;NSAMP=560;MSQ=153.45;AN=16834;AC=563;NS=8438;AC_Hom=6;AC_Het=562;AC_Hemi=0;MAF=0.0336573;HWE=0.0272518;NFAM=522
19	20106123	20106180	19	20106494	20106551	149913	13.57	+	-	BND	LOW	149913_1	N	N[19:20106524[	149913_2	N	]19:20106152]N	SVTYPE=BND;POS=20106152;STRANDS=+-:8;CIPOS=-29,28;CIEND=-29,28;CIPOS95=0,0;CIEND95=0,0;MATEID=149913_2;EVENT=149913;SU=8;PE=0;SR=8;ALG=PROD;AF=0.0001188;NSAMP=2;MSQ=6.78;AN=16834;AC=2;NS=8438;AC_Hom=0;AC_Het=2;AC_Hemi=0;MAF=0.000118511;HWE=1;NFAM=2	SVTYPE=BND;POS=20106524;STRANDS=+-:8;CIPOS=-29,28;CIEND=-29,28;CIPOS95=0,0;CIEND95=0,0;MATEID=149913_1;EVENT=149913;SECONDARY;SU=8;PE=0;SR=8;ALG=PROD;AF=0.0001188;NSAMP=2;MSQ=6.78;AN=16834;AC=2;NS=8438;AC_Hom=0;AC_Het=2;AC_Hemi=0;MAF=0.000118511;HWE=1;NFAM=2
19	20114351	20114926	19	21717758	21718252	302660	95.81	+	+	BND	LOW	302660_1	N	N]19:21717768]	302660_2	N	N]19:20114361]	SVTYPE=BND;POS=20114361;STRANDS=++:5;IMPRECISE;CIPOS=-10,565;CIEND=-10,484;CIPOS95=-1,170;CIEND95=-2,126;MATEID=302660_2;EVENT=302660;SU=5;PE=5;SR=0;ALG=PROD;AF=5.94e-05;NSAMP=1;MSQ=95.81;AN=16834;AC=1;NS=8438;AC_Hom=0;AC_Het=1;AC_Hemi=0;MAF=5.92557e-05;HWE=1;NFAM=1	SVTYPE=BND;POS=21717768;STRANDS=++:5;IMPRECISE;CIPOS=-10,484;CIEND=-10,565;CIPOS95=-2,126;CIEND95=-1,170;MATEID=302660_1;EVENT=302660;SECONDARY;SU=5;PE=5;SR=0;ALG=PROD;AF=5.94e-05;NSAMP=1;MSQ=95.81;AN=16834;AC=1;NS=8438;AC_Hom=0;AC_Het=1;AC_Hemi=0;MAF=5.92557e-05;HWE=1;NFAM=1
19	20142354	20142397	19	20143090	20143132	149914	1459.81	+	-	DEL	PASS	149914	N	<DEL>	.	.	.	SVTYPE=DEL;POS=20142376;SVLEN=-736;END=20143112;STRANDS=+-:55;CIPOS=-22,21;CIEND=-22,20;CIPOS95=0,0;CIEND95=0,0;SU=55;PE=29;SR=26;ALG=PROD;AF=0.0001188;NSAMP=2;MSQ=729.9;AN=16834;AC=2;NS=8438;AC_Hom=0;AC_Het=2;AC_Hemi=0;MAF=0.000118511;HWE=1;NFAM=1	.
19	20147353	20147413	19	20147716	20147771	268321	1774.25	-	+	BND	LOW	268321_1	N	]19:20147741]N	268321_2	N	N[19:20147384[	SVTYPE=BND;POS=20147384;STRANDS=-+:142;IMPRECISE;CIPOS=-30,30;CIEND=-25,30;CIPOS95=-1,1;CIEND95=-1,1;MATEID=268321_2;EVENT=268321;SU=142;PE=107;SR=35;ALG=PROD;AF=0.001544;NSAMP=26;MSQ=67.97;AN=16834;AC=26;NS=8438;AC_Hom=0;AC_Het=26;AC_Hemi=0;MAF=0.00154065;HWE=1;NFAM=5	SVTYPE=BND;POS=20147741;STRANDS=-+:142;IMPRECISE;CIPOS=-25,30;CIEND=-30,30;CIPOS95=-1,1;CIEND95=-1,1;MATEID=268321_1;EVENT=268321;SECONDARY;SU=142;PE=107;SR=35;ALG=PROD;AF=0.001544;NSAMP=26;MSQ=67.97;AN=16834;AC=26;NS=8438;AC_Hom=0;AC_Het=26;AC_Hemi=0;MAF=0.00154065;HWE=1;NFAM=5
19	20154714	20154761	19	20157248	20157305	149915	1102.81	+	-	DEL	PASS	149915	N	<DEL>	.	.	.	SVTYPE=DEL;POS=20154738;SVLEN=-2539;END=20157277;STRANDS=+-:49;CIPOS=-24,23;CIEND=-29,28;CIPOS95=0,0;CIEND95=0,0;SU=49;PE=35;SR=14;ALG=PROD;AF=0.0001188;NSAMP=2;MSQ=551.4;AN=16834;AC=2;NS=8438;AC_Hom=0;AC_Het=2;AC_Hemi=0;MAF=0.000118511;HWE=1;NFAM=2	.
19	20159287	20159461	19	20164514	20164817	268322	167.33	-	+	DUP	PASS	268322	N	<DUP>	.	.	.	SVTYPE=DUP;POS=20159451;SVLEN=5069;END=20164520;STRANDS=-+:12;IMPRECISE;CIPOS=-164,10;CIEND=-6,297;CIPOS95=-35,3;CIEND95=0,83;SU=12;PE=12;SR=0;ALG=PROD;AF=5.94e-05;NSAMP=1;MSQ=166.9;AN=16834;AC=1;NS=8438;AC_Hom=0;AC_Het=1;AC_Hemi=0;MAF=5.92557e-05;HWE=1;NFAM=1	.
19	20161025	20161036	19	20164134	20164141	149916	3341.74	+	-	DEL	PASS	149916	N	<DEL>	.	.	.	SVTYPE=DEL;POS=20161030;SVLEN=-3109;END=20164139;STRANDS=+-:142;CIPOS=-5,6;CIEND=-5,2;CIPOS95=0,0;CIEND95=0,0;SU=142;PE=84;SR=58;ALG=PROD;AF=0.0005346;NSAMP=9;MSQ=371.3;AN=16834;AC=9;NS=8438;AC_Hom=0;AC_Het=9;AC_Hemi=0;MAF=0.000533302;HWE=1;NFAM=9	.
19	20173366	20173401	19	20173456	20173516	149917	1276.91	+	-	DEL	PASS	149917	N	<DEL>	.	.	.	SVTYPE=DEL;POS=20173391;SVLEN=-95;END=20173486;STRANDS=+-:45;CIPOS=-25,10;CIEND=-30,30;CIPOS95=0,0;CIEND95=0,0;SU=45;PE=1;SR=44;ALG=PROD;AF=0.0002376;NSAMP=4;MSQ=319.22;AN=16834;AC=4;NS=8438;AC_Hom=0;AC_Het=4;AC_Hemi=0;MAF=0.000237023;HWE=1;NFAM=2	.
19	20174037	20174401	19	20626112	20626576	302661	32.88	+	+	BND	LOW	302661_1	N	N]19:20626122]	302661_2	N	N]19:20174047]	SVTYPE=BND;POS=20174047;STRANDS=++:4;IMPRECISE;CIPOS=-10,354;CIEND=-10,454;CIPOS95=-2,120;CIEND95=-1,144;MATEID=302661_2;EVENT=302661;SU=4;PE=4;SR=0;ALG=PROD;AF=5.94e-05;NSAMP=1;MSQ=32.88;AN=16834;AC=1;NS=8438;AC_Hom=0;AC_Het=1;AC_Hemi=0;MAF=5.92557e-05;HWE=1;NFAM=1	SVTYPE=BND;POS=20626122;STRANDS=++:4;IMPRECISE;CIPOS=-10,454;CIEND=-10,354;CIPOS95=-1,144;CIEND95=-2,120;MATEID=302661_1;EVENT=302661;SECONDARY;SU=4;PE=4;SR=0;ALG=PROD;AF=5.94e-05;NSAMP=1;MSQ=32.88;AN=16834;AC=1;NS=8438;AC_Hom=0;AC_Het=1;AC_Hemi=0;MAF=5.92557e-05;HWE=1;NFAM=1
19	20176729	20176729	19	20177026	20177026	149918	3.01684e+06	+	-	MEI	PASS	149918	N	<DEL:ME:SINE|Alu|AluYa5>	.	.	.	SVTYPE=MEI;POS=20176729;SVLEN=-297;END=20177026;STRANDS=+-:63771;CIPOS=0,0;CIEND=0,0;CIPOS95=0,0;CIEND95=0,0;SU=63771;PE=8969;SR=54802;ALG=PROD;AF=0.3874;NSAMP=4988;MSQ=603.58;AN=16834;AC=6521;NS=8438;AC_Hom=3068;AC_Het=3464;AC_Hemi=0;MAF=0.387059;HWE=5.09001e-35;NFAM=4499	.
19	20179372	20179629	19	39923458	39923854	149919	101.63	+	-	BND	LOW	149919_1	N	N[19:39923849[	149919_2	N	]19:20179382]N	SVTYPE=BND;POS=20179382;STRANDS=+-:8;IMPRECISE;CIPOS=-10,247;CIEND=-390,6;CIPOS95=-2,81;CIEND95=-140,0;MATEID=149919_2;EVENT=149919;SU=8;PE=8;SR=0;ALG=PROD;AF=5.94e-05;NSAMP=1;MSQ=101.63;AN=16834;AC=1;NS=8438;AC_Hom=0;AC_Het=1;AC_Hemi=0;MAF=5.92557e-05;HWE=1;NFAM=1	SVTYPE=BND;POS=39923849;STRANDS=+-:8;IMPRECISE;CIPOS=-390,6;CIEND=-10,247;CIPOS95=-140,0;CIEND95=-2,81;MATEID=149919_1;EVENT=149919;SECONDARY;SU=8;PE=8;SR=0;ALG=PROD;AF=5.94e-05;NSAMP=1;MSQ=101.63;AN=16834;AC=1;NS=8438;AC_Hom=0;AC_Het=1;AC_Hemi=0;MAF=5.92557e-05;HWE=1;NFAM=1
19	20180441	20180441	19	20180748	20180748	149920	513180.0	+	-	MEI	PASS	149920	N	<DEL:ME:SINE|Alu|AluYb8>	.	.	.	SVTYPE=MEI;POS=20180441;SVLEN=-307;END=20180748;STRANDS=+-:10526;CIPOS=0,0;CIEND=0,0;CIPOS95=0,0;CIEND95=0,0;SU=10526;PE=2648;SR=7878;ALG=PROD;AF=0.08352;NSAMP=1279;MSQ=401.23;AN=16834;AC=1406;NS=8438;AC_Hom=254;AC_Het=1152;AC_Hemi=0;MAF=0.0833136;HWE=2.90264e-18;NFAM=1255	.
19	20192876	20192893	19	20206747	20206763	268323	92.0	-	+	DUP	PASS	268323	N	<DUP>	.	.	.	SVTYPE=DUP;POS=20192886;SVLEN=13867;END=20206753;STRANDS=-+:9;IMPRECISE;CIPOS=-10,7;CIEND=-6,10;CIPOS95=-3,0;CIEND95=-2,3;SU=9;PE=8;SR=1;ALG=PROD;AF=5.94e-05;NSAMP=1;MSQ=91.33;AN=16834;AC=1;NS=8438;AC_Hom=0;AC_Het=1;AC_Hemi=0;MAF=5.92557e-05;HWE=1;NFAM=1	.
19	20194408	20194461	19	20196291	20196346	149921	347.48	+	-	DEL	PASS	149921	N	<DEL>	.	.	.	SVTYPE=DEL;POS=20194431;SVLEN=-1890;END=20196321;STRANDS=+-:16;IMPRECISE;CIPOS=-23,30;CIEND=-30,25;CIPOS95=-1,1;CIEND95=-1,1;SU=16;PE=13;SR=3;ALG=PROD;AF=0.0001188;NSAMP=2;MSQ=173.74;AN=16834;AC=2;NS=8438;AC_Hom=0;AC_Het=2;AC_Hemi=0;MAF=0.000118511;HWE=1;NFAM=2	.
19	20198688	20199285	19	20207041	20207516	149922	266.26	+	-	BND	LOW	149922_1	N	N[19:20207487[	149922_2	N	]19:20198718]N	SVTYPE=BND;POS=20198718;STRANDS=+-:14;IMPRECISE;CIPOS=-30,567;CIEND=-445,30;CIPOS95=-30,295;CIEND95=-274,30;MATEID=149922_2;EVENT=149922;SU=14;PE=14;SR=0;ALG=SUM;AF=0.0001782;NSAMP=3;MSQ=88.75;AN=16834;AC=3;NS=8438;AC_Hom=0;AC_Het=3;AC_Hemi=0;MAF=0.000177767;HWE=1;NFAM=3	SVTYPE=BND;POS=20207487;STRANDS=+-:14;IMPRECISE;CIPOS=-445,30;CIEND=-30,567;CIPOS95=-274,30;CIEND95=-30,295;MATEID=149922_1;EVENT=149922;SECONDARY;SU=14;PE=14;SR=0;ALG=SUM;AF=0.0001782;NSAMP=3;MSQ=88.75;AN=16834;AC=3;NS=8438;AC_Hom=0;AC_Het=3;AC_Hemi=0;MAF=0.000177767;HWE=1;NFAM=3
19	20198692	20198955	19	20207554	20208089	268324	100.84	-	+	BND	LOW	268324_1	N	]19:20207564]N	268324_2	N	N[19:20198946[	SVTYPE=BND;POS=20198946;STRANDS=-+:4;IMPRECISE;CIPOS=-253,10;CIEND=-10,525;CIPOS95=-117,2;CIEND95=-1,171;MATEID=268324_2;EVENT=268324;SU=4;PE=4;SR=0;ALG=PROD;AF=0.0001782;NSAMP=3;MSQ=33.24;AN=16834;AC=3;NS=8438;AC_Hom=0;AC_Het=3;AC_Hemi=0;MAF=0.000177767;HWE=1;NFAM=3	SVTYPE=BND;POS=20207564;STRANDS=-+:4;IMPRECISE;CIPOS=-10,525;CIEND=-253,10;CIPOS95=-1,171;CIEND95=-117,2;MATEID=268324_1;EVENT=268324;SECONDARY;SU=4;PE=4;SR=0;ALG=PROD;AF=0.0001782;NSAMP=3;MSQ=33.24;AN=16834;AC=3;NS=8438;AC_Hom=0;AC_Het=3;AC_Hemi=0;MAF=0.000177767;HWE=1;NFAM=3
19	20199210	20199230	19	20200639	20200654	268325	198.06	-	+	DUP	PASS	268325	N	<DUP>	.	.	.	SVTYPE=DUP;POS=20199220;SVLEN=1425;END=20200645;STRANDS=-+:11;IMPRECISE;CIPOS=-10,10;CIEND=-6,9;CIPOS95=-1,0;CIEND95=-1,1;SU=11;PE=8;SR=3;ALG=PROD;AF=5.94e-05;NSAMP=1;MSQ=197.42;AN=16834;AC=1;NS=8438;AC_Hom=0;AC_Het=1;AC_Hemi=0;MAF=5.92557e-05;HWE=1;NFAM=1	.
19	20202210	20202520	19	22755106	22755281	302662	396.5	-	-	BND	LOW	302662_1	N	[19:22755271[N	302662_2	N	[19:20202499[N	SVTYPE=BND;POS=20202499;STRANDS=--:48;IMPRECISE;CIPOS=-288,22;CIEND=-164,11;CIPOS95=-53,22;CIEND95=-13,11;MATEID=302662_2;EVENT=302662;SU=48;PE=48;SR=0;ALG=PROD;AF=0.0009505;NSAMP=16;MSQ=24.04;AN=16834;AC=16;NS=8438;AC_Hom=0;AC_Het=16;AC_Hemi=0;MAF=0.000948092;HWE=1;NFAM=16	SVTYPE=BND;POS=22755271;STRANDS=--:48;IMPRECISE;CIPOS=-164,11;CIEND=-288,22;CIPOS95=-13,11;CIEND95=-53,22;MATEID=302662_1;EVENT=302662;SECONDARY;SU=48;PE=48;SR=0;ALG=PROD;AF=0.0009505;NSAMP=16;MSQ=24.04;AN=16834;AC=16;NS=8438;AC_Hom=0;AC_Het=16;AC_Hemi=0;MAF=0.000948092;HWE=1;NFAM=16
19	20202653	20203121	19	22755173	22755498	302663	432.71	+	+	BND	LOW	302663_1	N	N]19:22755191]	302663_2	N	N]19:20202683]	SVTYPE=BND;POS=20202683;STRANDS=++:32;IMPRECISE;CIPOS=-30,438;CIEND=-18,307;CIPOS95=-30,65;CIEND95=-18,20;MATEID=302663_2;EVENT=302663;SU=32;PE=32;SR=0;ALG=PROD;AF=0.0008911;NSAMP=15;MSQ=27.56;AN=16834;AC=15;NS=8438;AC_Hom=0;AC_Het=15;AC_Hemi=0;MAF=0.000888836;HWE=1;NFAM=15	SVTYPE=BND;POS=22755191;STRANDS=++:32;IMPRECISE;CIPOS=-18,307;CIEND=-30,438;CIPOS95=-18,20;CIEND95=-30,65;MATEID=302663_1;EVENT=302663;SECONDARY;SU=32;PE=32;SR=0;ALG=PROD;AF=0.0008911;NSAMP=15;MSQ=27.56;AN=16834;AC=15;NS=8438;AC_Hom=0;AC_Het=15;AC_Hemi=0;MAF=0.000888836;HWE=1;NFAM=15
19	20203159	20203173	19	20323655	20323670	268326	163.54	-	+	DUP	PASS	268326	N	<DUP>	.	.	.	SVTYPE=DUP;POS=20203169;SVLEN=120491;END=20323660;STRANDS=-+:11;IMPRECISE;CIPOS=-10,4;CIEND=-5,10;CIPOS95=-1,0;CIEND95=-1,1;SU=11;PE=8;SR=3;ALG=PROD;AF=5.94e-05;NSAMP=1;MSQ=163.13;AN=16834;AC=1;NS=8438;AC_Hom=0;AC_Het=1;AC_Hemi=0;MAF=5.92557e-05;HWE=1;NFAM=1	.
19	20206396	20206801	19	20275926	20276302	302664	56.81	-	-	BND	LOW	302664_1	N	[19:20276293[N	302664_2	N	[19:20206792[N	SVTYPE=BND;POS=20206792;STRANDS=--:4;IMPRECISE;CIPOS=-395,10;CIEND=-366,10;CIPOS95=-209,1;CIEND95=-186,1;MATEID=302664_2;EVENT=302664;SU=4;PE=4;SR=0;ALG=PROD;AF=5.94e-05;NSAMP=1;MSQ=56.79;AN=16834;AC=1;NS=8438;AC_Hom=0;AC_Het=1;AC_Hemi=0;MAF=5.92557e-05;HWE=1;NFAM=1	SVTYPE=BND;POS=20276293;STRANDS=--:4;IMPRECISE;CIPOS=-366,10;CIEND=-395,10;CIPOS95=-186,1;CIEND95=-209,1;MATEID=302664_1;EVENT=302664;SECONDARY;SU=4;PE=4;SR=0;ALG=PROD;AF=5.94e-05;NSAMP=1;MSQ=56.79;AN=16834;AC=1;NS=8438;AC_Hom=0;AC_Het=1;AC_Hemi=0;MAF=5.92557e-05;HWE=1;NFAM=1
19	20208524	20208531	19	20409137	20409155	268327	181.62	-	+	DUP	PASS	268327	N	<DUP>	.	.	.	SVTYPE=DUP;POS=20208529;SVLEN=200616;END=20409145;STRANDS=-+:18;CIPOS=-5,2;CIEND=-8,10;CIPOS95=0,0;CIEND95=0,0;SU=18;PE=11;SR=7;ALG=PROD;AF=0.0001188;NSAMP=1;MSQ=180.95;AN=16834;AC=2;NS=8438;AC_Hom=2;AC_Het=0;AC_Hemi=0;MAF=0.000118511;HWE=5.92593e-05;NFAM=1	.
19	20217396	20217689	19	22648701	22649213	268328	8659.24	-	+	BND	LOW	268328_1	N	]19:22648711]N	268328_2	N	N[19:20217680[	SVTYPE=BND;POS=20217680;STRANDS=-+:4;IMPRECISE;CIPOS=-283,10;CIEND=-10,502;CIPOS95=-144,1;CIEND95=-1,158;MATEID=268328_2;EVENT=268328;SU=4;PE=4;SR=0;ALG=PROD;AF=0.03505;NSAMP=590;MSQ=13.41;AN=16834;AC=590;NS=8438;AC_Hom=0;AC_Het=592;AC_Hemi=0;MAF=0.0350794;HWE=3.50452e-05;NFAM=533	SVTYPE=BND;POS=22648711;STRANDS=-+:4;IMPRECISE;CIPOS=-10,502;CIEND=-283,10;CIPOS95=-1,158;CIEND95=-144,1;MATEID=268328_1;EVENT=268328;SECONDARY;SU=4;PE=4;SR=0;ALG=PROD;AF=0.03505;NSAMP=590;MSQ=13.41;AN=16834;AC=590;NS=8438;AC_Hom=0;AC_Het=592;AC_Hemi=0;MAF=0.0350794;HWE=3.50452e-05;NFAM=533
19	20230693	20230737	19	20345029	20345074	268329	493.99	-	+	DUP	PASS	268329	N	<DUP>	.	.	.	SVTYPE=DUP;POS=20230716;SVLEN=114336;END=20345052;STRANDS=-+:44;CIPOS=-23,21;CIEND=-23,22;CIPOS95=0,0;CIEND95=0,0;SU=44;PE=23;SR=21;ALG=PROD;AF=0.0001782;NSAMP=2;MSQ=246.66;AN=16834;AC=3;NS=8438;AC_Hom=2;AC_Het=1;AC_Hemi=0;MAF=0.000177767;HWE=0.000177778;NFAM=2	.
19	20239448	20239457	19	20240892	20240902	302665	245.4	-	-	BND	LOW	302665_1	N	[19:20240900[N	302665_2	N	[19:20239456[N	SVTYPE=BND;POS=20239456;STRANDS=--:18;CIPOS=-7,2;CIEND=-7,3;CIPOS95=0,0;CIEND95=0,0;MATEID=302665_2;EVENT=302665;SU=18;PE=13;SR=5;ALG=PROD;AF=5.94e-05;NSAMP=1;MSQ=245.4;AN=16834;AC=1;NS=8438;AC_Hom=0;AC_Het=1;AC_Hemi=0;MAF=5.92557e-05;HWE=1;NFAM=1	SVTYPE=BND;POS=20240900;STRANDS=--:18;CIPOS=-7,3;CIEND=-7,2;CIPOS95=0,0;CIEND95=0,0;MATEID=302665_1;EVENT=302665;SECONDARY;SU=18;PE=13;SR=5;ALG=PROD;AF=5.94e-05;NSAMP=1;MSQ=245.4;AN=16834;AC=1;NS=8438;AC_Hom=0;AC_Het=1;AC_Hemi=0;MAF=5.92557e-05;HWE=1;NFAM=1
19	20239871	20239889	19	20240863	20240880	302666	443.28	+	+	BND	PASS	302666_1	N	N]19:20240870]	302666_2	N	N]19:20239879]	SVTYPE=BND;POS=20239879;STRANDS=++:26;CIPOS=-8,10;CIEND=-7,10;CIPOS95=0,0;CIEND95=0,0;MATEID=302666_2;EVENT=302666;SU=26;PE=19;SR=7;ALG=PROD;AF=5.94e-05;NSAMP=1;MSQ=443.28;AN=16834;AC=1;NS=8438;AC_Hom=0;AC_Het=1;AC_Hemi=0;MAF=5.92557e-05;HWE=1;NFAM=1	SVTYPE=BND;POS=20240870;STRANDS=++:26;CIPOS=-7,10;CIEND=-8,10;CIPOS95=0,0;CIEND95=0,0;MATEID=302666_1;EVENT=302666;SECONDARY;SU=26;PE=19;SR=7;ALG=PROD;AF=5.94e-05;NSAMP=1;MSQ=443.28;AN=16834;AC=1;NS=8438;AC_Hom=0;AC_Het=1;AC_Hemi=0;MAF=5.92557e-05;HWE=1;NFAM=1
19	20241232	20241289	19	20241289	20241346	149923	2106.98	+	-	BND	LOW	149923_1	N	N[19:20241319[	149923_2	N	]19:20241261]N	SVTYPE=BND;POS=20241261;STRANDS=+-:39;CIPOS=-29,28;CIEND=-29,28;CIPOS95=0,0;CIEND95=0,0;MATEID=149923_2;EVENT=149923;SU=39;PE=0;SR=39;ALG=PROD;AF=0.0005346;NSAMP=9;MSQ=234.1;AN=16834;AC=9;NS=8438;AC_Hom=0;AC_Het=9;AC_Hemi=0;MAF=0.000533302;HWE=1;NFAM=7	SVTYPE=BND;POS=20241319;STRANDS=+-:39;CIPOS=-29,28;CIEND=-29,28;CIPOS95=0,0;CIEND95=0,0;MATEID=149923_1;EVENT=149923;SECONDARY;SU=39;PE=0;SR=39;ALG=PROD;AF=0.0005346;NSAMP=9;MSQ=234.1;AN=16834;AC=9;NS=8438;AC_Hom=0;AC_Het=9;AC_Hemi=0;MAF=0.000533302;HWE=1;NFAM=7
19	20241534	20241540	19	20241660	20241665	149924	4356.52	+	-	BND	LOW	149924_1	N	N[19:20241664[	149924_2	N	]19:20241537]N	SVTYPE=BND;POS=20241537;STRANDS=+-:160;CIPOS=-3,3;CIEND=-3,2;CIPOS95=0,0;CIEND95=0,0;MATEID=149924_2;EVENT=149924;SU=160;PE=0;SR=160;ALG=PROD;AF=0.001544;NSAMP=26;MSQ=167.56;AN=16834;AC=26;NS=8438;AC_Hom=0;AC_Het=26;AC_Hemi=0;MAF=0.00154065;HWE=1;NFAM=26	SVTYPE=BND;POS=20241664;STRANDS=+-:160;CIPOS=-3,2;CIEND=-3,3;CIPOS95=0,0;CIEND95=0,0;MATEID=149924_1;EVENT=149924;SECONDARY;SU=160;PE=0;SR=160;ALG=PROD;AF=0.001544;NSAMP=26;MSQ=167.56;AN=16834;AC=26;NS=8438;AC_Hom=0;AC_Het=26;AC_Hemi=0;MAF=0.00154065;HWE=1;NFAM=26
19	20250674	20250925	19	53690538	53691063	268330	1689.53	-	+	BND	LOW	268330_1	N	]19:53690548]N	268330_2	N	N[19:20250916[	SVTYPE=BND;POS=20250916;STRANDS=-+:5;IMPRECISE;CIPOS=-241,10;CIEND=-10,515;CIPOS95=-110,2;CIEND95=0,182;MATEID=268330_2;EVENT=268330;SU=5;PE=5;SR=0;ALG=PROD;AF=0.002079;NSAMP=28;MSQ=58.92;AN=16834;AC=35;NS=8438;AC_Hom=14;AC_Het=21;AC_Hemi=0;MAF=0.00207395;HWE=7.97784e-16;NFAM=28	SVTYPE=BND;POS=53690548;STRANDS=-+:5;IMPRECISE;CIPOS=-10,515;CIEND=-241,10;CIPOS95=0,182;CIEND95=-110,2;MATEID=268330_1;EVENT=268330;SECONDARY;SU=5;PE=5;SR=0;ALG=PROD;AF=0.002079;NSAMP=28;MSQ=58.92;AN=16834;AC=35;NS=8438;AC_Hom=14;AC_Het=21;AC_Hemi=0;MAF=0.00207395;HWE=7.97784e-16;NFAM=28
19	20255874	20256270	19	21207768	21208267	302667	12304.1	+	+	BND	LOW	302667_1	N	N]19:21207798]	302667_2	N	N]19:20255904]	SVTYPE=BND;POS=20255904;STRANDS=++:8;IMPRECISE;CIPOS=-30,366;CIEND=-30,469;CIPOS95=-30,82;CIEND95=-30,113;MATEID=302667_2;EVENT=302667;SU=8;PE=8;SR=0;ALG=PROD;AF=0.006297;NSAMP=106;MSQ=115.35;AN=16834;AC=106;NS=8438;AC_Hom=0;AC_Het=106;AC_Hemi=0;MAF=0.00628111;HWE=1;NFAM=106	SVTYPE=BND;POS=21207798;STRANDS=++:8;IMPRECISE;CIPOS=-30,469;CIEND=-30,366;CIPOS95=-30,113;CIEND95=-30,82;MATEID=302667_1;EVENT=302667;SECONDARY;SU=8;PE=8;SR=0;ALG=PROD;AF=0.006297;NSAMP=106;MSQ=115.35;AN=16834;AC=106;NS=8438;AC_Hom=0;AC_Het=106;AC_Hemi=0;MAF=0.00628111;HWE=1;NFAM=106
19	20259159	20259159	19	20261584	20261584	149925	105701.0	+	-	BND	PASS	149925_1	N	N[19:20261585[	149925_2	N	]19:20259159]N	SVTYPE=BND;POS=20259159;STRANDS=+-:4908;CIPOS=0,0;CIEND=0,0;CIPOS95=0,0;CIEND95=0,0;MATEID=149925_2;EVENT=149925;SU=4908;PE=2800;SR=2108;ALG=PROD;AF=0.01729;NSAMP=287;MSQ=368.3;AN=16834;AC=291;NS=8438;AC_Hom=8;AC_Het=283;AC_Hemi=0;MAF=0.0172434;HWE=0.31914;NFAM=286	SVTYPE=BND;POS=20261585;STRANDS=+-:4908;CIPOS=0,0;CIEND=0,0;CIPOS95=0,0;CIEND95=0,0;MATEID=149925_1;EVENT=149925;SECONDARY;SU=4908;PE=2800;SR=2108;ALG=PROD;AF=0.01729;NSAMP=287;MSQ=368.3;AN=16834;AC=291;NS=8438;AC_Hom=8;AC_Het=283;AC_Hemi=0;MAF=0.0172434;HWE=0.31914;NFAM=286
19	20263277	20263834	19	20407484	20407898	302668	38.8	+	+	BND	LOW	302668_1	N	N]19:20407494]	302668_2	N	N]19:20263287]	SVTYPE=BND;POS=20263287;STRANDS=++:6;IMPRECISE;CIPOS=-10,547;CIEND=-10,404;CIPOS95=-1,186;CIEND95=-2,98;MATEID=302668_2;EVENT=302668;SU=6;PE=6;SR=0;ALG=PROD;AF=5.94e-05;NSAMP=1;MSQ=38.76;AN=16834;AC=1;NS=8438;AC_Hom=0;AC_Het=1;AC_Hemi=0;MAF=5.92557e-05;HWE=1;NFAM=1	SVTYPE=BND;POS=20407494;STRANDS=++:6;IMPRECISE;CIPOS=-10,404;CIEND=-10,547;CIPOS95=-2,98;CIEND95=-1,186;MATEID=302668_1;EVENT=302668;SECONDARY;SU=6;PE=6;SR=0;ALG=PROD;AF=5.94e-05;NSAMP=1;MSQ=38.76;AN=16834;AC=1;NS=8438;AC_Hom=0;AC_Het=1;AC_Hemi=0;MAF=5.92557e-05;HWE=1;NFAM=1
19	20268231	20268248	19	20268327	20268344	149926	787.62	+	-	DEL	PASS	149926	N	<DEL>	.	.	.	SVTYPE=DEL;POS=20268240;SVLEN=-96;END=20268336;STRANDS=+-:4;CIPOS=-9,8;CIEND=-9,8;CIPOS95=0,0;CIEND95=0,0;SU=4;PE=0;SR=4;ALG=PROD;AF=0.0004158;NSAMP=7;MSQ=112.51;AN=16834;AC=7;NS=8438;AC_Hom=0;AC_Het=7;AC_Hemi=0;MAF=0.00041479;HWE=1;NFAM=1	.
19	20272489	20272630	19	20614832	20614965	302669	4771.07	-	-	BND	LOW	302669_1	N	[19:20614941[N	302669_2	N	[19:20272613[N	SVTYPE=BND;POS=20272613;STRANDS=--:254;IMPRECISE;CIPOS=-123,18;CIEND=-108,25;CIPOS95=-7,7;CIEND95=-3,3;MATEID=302669_2;EVENT=302669;SU=254;PE=254;SR=0;ALG=PROD;AF=0.001604;NSAMP=27;MSQ=176.71;AN=16834;AC=27;NS=8438;AC_Hom=0;AC_Het=27;AC_Hemi=0;MAF=0.00159991;HWE=1;NFAM=27	SVTYPE=BND;POS=20614941;STRANDS=--:254;IMPRECISE;CIPOS=-108,25;CIEND=-123,18;CIPOS95=-3,3;CIEND95=-7,7;MATEID=302669_1;EVENT=302669;SECONDARY;SU=254;PE=254;SR=0;ALG=PROD;AF=0.001604;NSAMP=27;MSQ=176.71;AN=16834;AC=27;NS=8438;AC_Hom=0;AC_Het=27;AC_Hemi=0;MAF=0.00159991;HWE=1;NFAM=27
19	20272627	20272640	19	20617869	20617883	302670	6076.59	+	+	BND	LOW	302670_1	N	N]19:20617874]	302670_2	N	N]19:20272631]	SVTYPE=BND;POS=20272631;STRANDS=++:282;CIPOS=-4,9;CIEND=-5,9;CIPOS95=0,0;CIEND95=0,0;MATEID=302670_2;EVENT=302670;SU=282;PE=229;SR=53;ALG=PROD;AF=0.001604;NSAMP=27;MSQ=225.06;AN=16834;AC=27;NS=8438;AC_Hom=0;AC_Het=27;AC_Hemi=0;MAF=0.00159991;HWE=1;NFAM=27	SVTYPE=BND;POS=20617874;STRANDS=++:282;CIPOS=-5,9;CIEND=-4,9;CIPOS95=0,0;CIEND95=0,0;MATEID=302670_1;EVENT=302670;SECONDARY;SU=282;PE=229;SR=53;ALG=PROD;AF=0.001604;NSAMP=27;MSQ=225.06;AN=16834;AC=27;NS=8438;AC_Hom=0;AC_Het=27;AC_Hemi=0;MAF=0.00159991;HWE=1;NFAM=27
19	20277778	20277830	19	20288784	20288831	149927	869.11	+	-	DEL	PASS	149927	N	<DEL>	.	.	.	SVTYPE=DEL;POS=20277803;SVLEN=-11006;END=20288809;STRANDS=+-:37;CIPOS=-25,27;CIEND=-25,22;CIPOS95=0,0;CIEND95=0,0;SU=37;PE=26;SR=11;ALG=PROD;AF=0.0001188;NSAMP=2;MSQ=434.56;AN=16834;AC=2;NS=8438;AC_Hom=0;AC_Het=2;AC_Hemi=0;MAF=0.000118511;HWE=1;NFAM=2	.
19	20278914	20278934	19	20279175	20279195	149928	182.25	+	-	BND	LOW	149928_1	N	N[19:20279186[	149928_2	N	]19:20278924]N	SVTYPE=BND;POS=20278924;STRANDS=+-:5;CIPOS=-10,10;CIEND=-10,10;CIPOS95=0,0;CIEND95=0,0;MATEID=149928_2;EVENT=149928;SU=5;PE=0;SR=5;ALG=PROD;AF=0.000594;NSAMP=10;MSQ=16.82;AN=16834;AC=10;NS=8438;AC_Hom=0;AC_Het=10;AC_Hemi=0;MAF=0.000592557;HWE=1;NFAM=10	SVTYPE=BND;POS=20279186;STRANDS=+-:5;CIPOS=-10,10;CIEND=-10,10;CIPOS95=0,0;CIEND95=0,0;MATEID=149928_1;EVENT=149928;SECONDARY;SU=5;PE=0;SR=5;ALG=PROD;AF=0.000594;NSAMP=10;MSQ=16.82;AN=16834;AC=10;NS=8438;AC_Hom=0;AC_Het=10;AC_Hemi=0;MAF=0.000592557;HWE=1;NFAM=10
19	20279794	20280162	19	20280645	20280798	149929	332.77	+	-	DEL	PASS	149929	N	<DEL>	.	.	.	SVTYPE=DEL;POS=20279804;SVLEN=-984;END=20280788;STRANDS=+-:15;IMPRECISE;CIPOS=-10,358;CIEND=-143,10;CIPOS95=-2,54;CIEND95=-65,2;SU=15;PE=15;SR=0;ALG=PROD;AF=5.94e-05;NSAMP=1;MSQ=332.77;AN=16834;AC=1;NS=8438;AC_Hom=0;AC_Het=1;AC_Hemi=0;MAF=5.92557e-05;HWE=1;NFAM=1	.
19	20283375	20283392	19	20283686	20283703	149930	21.83	+	-	BND	LOW	149930_1	N	N[19:20283696[	149930_2	N	]19:20283384]N	SVTYPE=BND;POS=20283384;STRANDS=+-:4;CIPOS=-9,8;CIEND=-9,8;CIPOS95=0,0;CIEND95=0,0;MATEID=149930_2;EVENT=149930;SU=4;PE=0;SR=4;ALG=PROD;AF=0.0001188;NSAMP=2;MSQ=10.85;AN=16834;AC=2;NS=8438;AC_Hom=0;AC_Het=2;AC_Hemi=0;MAF=0.000118511;HWE=1;NFAM=2	SVTYPE=BND;POS=20283696;STRANDS=+-:4;CIPOS=-9,8;CIEND=-9,8;CIPOS95=0,0;CIEND95=0,0;MATEID=149930_1;EVENT=149930;SECONDARY;SU=4;PE=0;SR=4;ALG=PROD;AF=0.0001188;NSAMP=2;MSQ=10.85;AN=16834;AC=2;NS=8438;AC_Hom=0;AC_Het=2;AC_Hemi=0;MAF=0.000118511;HWE=1;NFAM=2
19	20288714	20288766	19	20298306	20298358	268331	18537.3	-	+	BND	LOW	268331_1	N	]19:20298330]N	268331_2	N	N[19:20288744[	SVTYPE=BND;POS=20288744;STRANDS=-+:30;CIPOS=-29,23;CIEND=-24,28;CIPOS95=0,0;CIEND95=0,0;MATEID=268331_2;EVENT=268331;SU=30;PE=24;SR=6;ALG=PROD;AF=0.08025;NSAMP=1341;MSQ=12.26;AN=16834;AC=1351;NS=8438;AC_Hom=20;AC_Het=1333;AC_Hemi=0;MAF=0.080173;HWE=1.40712e-14;NFAM=1285	SVTYPE=BND;POS=20298330;STRANDS=-+:30;CIPOS=-24,28;CIEND=-29,23;CIPOS95=0,0;CIEND95=0,0;MATEID=268331_1;EVENT=268331;SECONDARY;SU=30;PE=24;SR=6;ALG=PROD;AF=0.08025;NSAMP=1341;MSQ=12.26;AN=16834;AC=1351;NS=8438;AC_Hom=20;AC_Het=1333;AC_Hemi=0;MAF=0.080173;HWE=1.40712e-14;NFAM=1285
19	20289177	20289609	19	20298150	20298390	149931	68.88	+	-	DEL	PASS	149931	N	<DEL>	.	.	.	SVTYPE=DEL;POS=20289187;SVLEN=-9193;END=20298380;STRANDS=+-:5;IMPRECISE;CIPOS=-10,422;CIEND=-230,10;CIPOS95=-2,119;CIEND95=-102,2;SU=5;PE=5;SR=0;ALG=PROD;AF=5.94e-05;NSAMP=1;MSQ=68.88;AN=16834;AC=1;NS=8438;AC_Hom=0;AC_Het=1;AC_Hemi=0;MAF=5.92557e-05;HWE=1;NFAM=1	.
19	20292695	20292701	19	20294659	20294668	302671	458.57	+	+	INV	PASS	302671	N	<INV>	.	.	.	SVTYPE=INV;POS=20292698;SVLEN=1968;END=20294666;STRANDS=++:15,--:9;IMPRECISE;CIPOS=-3,3;CIEND=-7,2;CIPOS95=0,0;CIEND95=-2,0;SU=24;PE=14;SR=10;ALG=PROD;AF=5.94e-05;NSAMP=1;MSQ=458.57;AN=16834;AC=1;NS=8438;AC_Hom=0;AC_Het=1;AC_Hemi=0;MAF=5.92557e-05;HWE=1;NFAM=1	.
19	20298334	20298390	19	20299968	20300027	149932	2073.29	+	-	DEL	PASS	149932	N	<DEL>	.	.	.	SVTYPE=DEL;POS=20298360;SVLEN=-1638;END=20299998;STRANDS=+-:83;CIPOS=-26,30;CIEND=-30,29;CIPOS95=0,0;CIEND95=0,0;SU=83;PE=74;SR=9;ALG=PROD;AF=0.0005346;NSAMP=9;MSQ=230.36;AN=16834;AC=9;NS=8438;AC_Hom=0;AC_Het=9;AC_Hemi=0;MAF=0.000533302;HWE=1;NFAM=9	.
19	20306909	20306962	19	20314732	20314781	149933	342.25	+	-	DEL	PASS	149933	N	<DEL>	.	.	.	SVTYPE=DEL;POS=20306935;SVLEN=-7824;END=20314759;STRANDS=+-:23;CIPOS=-26,27;CIEND=-27,22;CIPOS95=0,0;CIEND95=0,0;SU=23;PE=15;SR=8;ALG=PROD;AF=0.0001188;NSAMP=2;MSQ=171.12;AN=16834;AC=2;NS=8438;AC_Hom=0;AC_Het=2;AC_Hemi=0;MAF=0.000118511;HWE=1;NFAM=2	.
19	20308072	20308092	19	20308214	20308234	149934	236.64	+	-	BND	LOW	149934_1	N	N[19:20308225[	149934_2	N	]19:20308082]N	SVTYPE=BND;POS=20308082;STRANDS=+-:10;CIPOS=-10,10;CIEND=-10,10;CIPOS95=0,0;CIEND95=0,0;MATEID=149934_2;EVENT=149934;SU=10;PE=0;SR=10;ALG=PROD;AF=5.94e-05;NSAMP=1;MSQ=236.64;AN=16834;AC=1;NS=8438;AC_Hom=0;AC_Het=1;AC_Hemi=0;MAF=5.92557e-05;HWE=1;NFAM=1	SVTYPE=BND;POS=20308225;STRANDS=+-:10;CIPOS=-10,10;CIEND=-10,10;CIPOS95=0,0;CIEND95=0,0;MATEID=149934_1;EVENT=149934;SECONDARY;SU=10;PE=0;SR=10;ALG=PROD;AF=5.94e-05;NSAMP=1;MSQ=236.64;AN=16834;AC=1;NS=8438;AC_Hom=0;AC_Het=1;AC_Hemi=0;MAF=5.92557e-05;HWE=1;NFAM=1
19	20309706	20309752	19	20313837	20313884	149936	3324.37	+	-	BND	LOW	149936_1	N	N[19:20313862[	149936_2	N	]19:20309730]N	SVTYPE=BND;POS=20309730;STRANDS=+-:204;CIPOS=-24,22;CIEND=-24,23;CIPOS95=0,0;CIEND95=0,0;MATEID=149936_2;EVENT=149936;SU=204;PE=19;SR=185;ALG=PROD;AF=0.001366;NSAMP=23;MSQ=144.52;AN=16834;AC=23;NS=8438;AC_Hom=0;AC_Het=23;AC_Hemi=0;MAF=0.00136288;HWE=1;NFAM=23	SVTYPE=BND;POS=20313862;STRANDS=+-:204;CIPOS=-24,23;CIEND=-24,22;CIPOS95=0,0;CIEND95=0,0;MATEID=149936_1;EVENT=149936;SECONDARY;SU=204;PE=19;SR=185;ALG=PROD;AF=0.001366;NSAMP=23;MSQ=144.52;AN=16834;AC=23;NS=8438;AC_Hom=0;AC_Het=23;AC_Hemi=0;MAF=0.00136288;HWE=1;NFAM=23
19	20309723	20309780	19	20311734	20311793	149935	11070.8	+	-	BND	PASS	149935_1	N	N[19:20311785[	149935_2	N	]19:20309730]N	SVTYPE=BND;POS=20309730;STRANDS=+-:398;IMPRECISE;CIPOS=-7,50;CIEND=-50,9;CIPOS95=-1,1;CIEND95=-1,1;MATEID=149935_2;EVENT=149935;SU=398;PE=396;SR=2;ALG=PROD;AF=0.001901;NSAMP=31;MSQ=357.12;AN=16834;AC=32;NS=8438;AC_Hom=2;AC_Het=30;AC_Hemi=0;MAF=0.00189618;HWE=0.0290165;NFAM=31	SVTYPE=BND;POS=20311785;STRANDS=+-:398;IMPRECISE;CIPOS=-50,9;CIEND=-7,50;CIPOS95=-1,1;CIEND95=-1,1;MATEID=149935_1;EVENT=149935;SECONDARY;SU=398;PE=396;SR=2;ALG=PROD;AF=0.001901;NSAMP=31;MSQ=357.12;AN=16834;AC=32;NS=8438;AC_Hom=2;AC_Het=30;AC_Hemi=0;MAF=0.00189618;HWE=0.0290165;NFAM=31
19	20310285	20310297	19	20310396	20310407	149937	137.84	+	-	DEL	PASS	149937	N	<DEL>	.	.	.	SVTYPE=DEL;POS=20310292;SVLEN=-110;END=20310402;STRANDS=+-:6;CIPOS=-7,5;CIEND=-6,5;CIPOS95=0,0;CIEND95=0,0;SU=6;PE=0;SR=6;ALG=PROD;AF=5.941e-05;NSAMP=1;MSQ=137.83;AN=16832;AC=1;NS=8437;AC_Hom=0;AC_Het=1;AC_Hemi=0;MAF=5.92628e-05;HWE=1;NFAM=1	.
19	20310398	20310415	19	20310719	20310736	149938	37.71	+	-	BND	LOW	149938_1	N	N[19:20310729[	149938_2	N	]19:20310407]N	SVTYPE=BND;POS=20310407;STRANDS=+-:4;CIPOS=-9,8;CIEND=-9,8;CIPOS95=0,0;CIEND95=0,0;MATEID=149938_2;EVENT=149938;SU=4;PE=0;SR=4;ALG=PROD;AF=0.0001188;NSAMP=2;MSQ=18.76;AN=16832;AC=2;NS=8437;AC_Hom=0;AC_Het=2;AC_Hemi=0;MAF=0.000118526;HWE=1;NFAM=2	SVTYPE=BND;POS=20310729;STRANDS=+-:4;CIPOS=-9,8;CIEND=-9,8;CIPOS95=0,0;CIEND95=0,0;MATEID=149938_1;EVENT=149938;SECONDARY;SU=4;PE=0;SR=4;ALG=PROD;AF=0.0001188;NSAMP=2;MSQ=18.76;AN=16832;AC=2;NS=8437;AC_Hom=0;AC_Het=2;AC_Hemi=0;MAF=0.000118526;HWE=1;NFAM=2
19	20311759	20311808	19	20313882	20313931	268332	1742.85	-	+	BND	LOW	268332_1	N	]19:20313907]N	268332_2	N	N[19:20311785[	SVTYPE=BND;POS=20311785;STRANDS=-+:135;CIPOS=-25,24;CIEND=-25,24;CIPOS95=0,0;CIEND95=0,0;MATEID=268332_2;EVENT=268332;SU=135;PE=13;SR=122;ALG=PROD;AF=0.001723;NSAMP=28;MSQ=62.14;AN=16834;AC=29;NS=8438;AC_Hom=2;AC_Het=27;AC_Hemi=0;MAF=0.00171842;HWE=0.0238105;NFAM=28	SVTYPE=BND;POS=20313907;STRANDS=-+:135;CIPOS=-25,24;CIEND=-25,24;CIPOS95=0,0;CIEND95=0,0;MATEID=268332_1;EVENT=268332;SECONDARY;SU=135;PE=13;SR=122;ALG=PROD;AF=0.001723;NSAMP=28;MSQ=62.14;AN=16834;AC=29;NS=8438;AC_Hom=2;AC_Het=27;AC_Hemi=0;MAF=0.00171842;HWE=0.0238105;NFAM=28
19	20312944	20313326	19	20313526	20313779	149939	215.6	+	-	DEL	PASS	149939	N	<DEL>	.	.	.	SVTYPE=DEL;POS=20312953;SVLEN=-816;END=20313769;STRANDS=+-:7;IMPRECISE;CIPOS=-9,373;CIEND=-243,10;CIPOS95=0,107;CIEND95=-65,1;SU=7;PE=7;SR=0;ALG=PROD;AF=5.94e-05;NSAMP=1;MSQ=215.6;AN=16834;AC=1;NS=8438;AC_Hom=0;AC_Het=1;AC_Hemi=0;MAF=5.92557e-05;HWE=1;NFAM=1	.
19	20320083	20320094	19	20320147	20320158	149940	185.83	+	-	BND	LOW	149940_1	N	N[19:20320154[	149940_2	N	]19:20320089]N	SVTYPE=BND;POS=20320089;STRANDS=+-:6;CIPOS=-6,5;CIEND=-6,5;CIPOS95=0,0;CIEND95=0,0;MATEID=149940_2;EVENT=149940;SU=6;PE=0;SR=6;ALG=PROD;AF=5.94e-05;NSAMP=1;MSQ=185.79;AN=16834;AC=1;NS=8438;AC_Hom=0;AC_Het=1;AC_Hemi=0;MAF=5.92557e-05;HWE=1;NFAM=1	SVTYPE=BND;POS=20320154;STRANDS=+-:6;CIPOS=-6,5;CIEND=-6,5;CIPOS95=0,0;CIEND95=0,0;MATEID=149940_1;EVENT=149940;SECONDARY;SU=6;PE=0;SR=6;ALG=PROD;AF=5.94e-05;NSAMP=1;MSQ=185.79;AN=16834;AC=1;NS=8438;AC_Hom=0;AC_Het=1;AC_Hemi=0;MAF=5.92557e-05;HWE=1;NFAM=1
19	20320684	20321263	19	21708154	21708500	302672	1261.68	-	-	BND	LOW	302672_1	N	[19:21708471[N	302672_2	N	[19:20321234[N	SVTYPE=BND;POS=20321234;STRANDS=--:8;IMPRECISE;CIPOS=-549,30;CIEND=-316,30;CIPOS95=-148,30;CIEND95=-137,30;MATEID=302672_2;EVENT=302672;SU=8;PE=8;SR=0;ALG=PROD;AF=0.002673;NSAMP=45;MSQ=26.76;AN=16834;AC=45;NS=8438;AC_Hom=0;AC_Het=45;AC_Hemi=0;MAF=0.00266651;HWE=1;NFAM=45	SVTYPE=BND;POS=21708471;STRANDS=--:8;IMPRECISE;CIPOS=-316,30;CIEND=-549,30;CIPOS95=-137,30;CIEND95=-148,30;MATEID=302672_1;EVENT=302672;SECONDARY;SU=8;PE=8;SR=0;ALG=PROD;AF=0.002673;NSAMP=45;MSQ=26.76;AN=16834;AC=45;NS=8438;AC_Hom=0;AC_Het=45;AC_Hemi=0;MAF=0.00266651;HWE=1;NFAM=45
19	20322923	20322943	19	20323066	20323086	149941	1519.81	+	-	BND	PASS	149941_1	N	N[19:20323077[	149941_2	N	]19:20322933]N	SVTYPE=BND;POS=20322933;STRANDS=+-:58;CIPOS=-10,10;CIEND=-10,10;CIPOS95=0,0;CIEND95=0,0;MATEID=149941_2;EVENT=149941;SU=58;PE=0;SR=58;ALG=PROD;AF=0.0002376;NSAMP=4;MSQ=379.94;AN=16834;AC=4;NS=8438;AC_Hom=0;AC_Het=4;AC_Hemi=0;MAF=0.000237023;HWE=1;NFAM=4	SVTYPE=BND;POS=20323077;STRANDS=+-:58;CIPOS=-10,10;CIEND=-10,10;CIPOS95=0,0;CIEND95=0,0;MATEID=149941_1;EVENT=149941;SECONDARY;SU=58;PE=0;SR=58;ALG=PROD;AF=0.0002376;NSAMP=4;MSQ=379.94;AN=16834;AC=4;NS=8438;AC_Hom=0;AC_Het=4;AC_Hemi=0;MAF=0.000237023;HWE=1;NFAM=4
19	20323052	20323338	19	21744373	21744691	268333	8609.22	-	+	BND	LOW	268333_1	N	]19:21744390]N	268333_2	N	N[19:20323329[	SVTYPE=BND;POS=20323329;STRANDS=-+:209;IMPRECISE;CIPOS=-276,10;CIEND=-17,301;CIPOS95=-36,10;CIEND95=-9,9;MATEID=268333_2;EVENT=268333;SU=209;PE=209;SR=0;ALG=PROD;AF=0.02715;NSAMP=457;MSQ=17.62;AN=16834;AC=457;NS=8438;AC_Hom=0;AC_Het=458;AC_Hemi=0;MAF=0.0271391;HWE=0.00307103;NFAM=430	SVTYPE=BND;POS=21744390;STRANDS=-+:209;IMPRECISE;CIPOS=-17,301;CIEND=-276,10;CIPOS95=-9,9;CIEND95=-36,10;MATEID=268333_1;EVENT=268333;SECONDARY;SU=209;PE=209;SR=0;ALG=PROD;AF=0.02715;NSAMP=457;MSQ=17.62;AN=16834;AC=457;NS=8438;AC_Hom=0;AC_Het=458;AC_Hemi=0;MAF=0.0271391;HWE=0.00307103;NFAM=430
19	20324842	20325113	19	20325867	20326133	149942	6863.45	+	-	BND	PASS	149942_1	N	N[19:20326128[	149942_2	N	]19:20324852]N	SVTYPE=BND;POS=20324852;STRANDS=+-:167;IMPRECISE;CIPOS=-10,261;CIEND=-260,6;CIPOS95=-8,8;CIEND95=-12,6;MATEID=149942_2;EVENT=149942;SU=167;PE=167;SR=0;ALG=PROD;AF=0.00101;NSAMP=17;MSQ=403.73;AN=16834;AC=17;NS=8438;AC_Hom=0;AC_Het=17;AC_Hemi=0;MAF=0.00100735;HWE=1;NFAM=17	SVTYPE=BND;POS=20326128;STRANDS=+-:167;IMPRECISE;CIPOS=-260,6;CIEND=-10,261;CIPOS95=-12,6;CIEND95=-8,8;MATEID=149942_1;EVENT=149942;SECONDARY;SU=167;PE=167;SR=0;ALG=PROD;AF=0.00101;NSAMP=17;MSQ=403.73;AN=16834;AC=17;NS=8438;AC_Hom=0;AC_Het=17;AC_Hemi=0;MAF=0.00100735;HWE=1;NFAM=17
19	20325330	20325768	19	20407652	20408076	268334	58.78	-	+	BND	LOW	268334_1	N	]19:20407662]N	268334_2	N	N[19:20325759[	SVTYPE=BND;POS=20325759;STRANDS=-+:4;IMPRECISE;CIPOS=-428,10;CIEND=-10,414;CIPOS95=-179,1;CIEND95=-2,136;MATEID=268334_2;EVENT=268334;SU=4;PE=4;SR=0;ALG=PROD;AF=5.94e-05;NSAMP=1;MSQ=56.05;AN=16834;AC=1;NS=8438;AC_Hom=0;AC_Het=1;AC_Hemi=0;MAF=5.92557e-05;HWE=1;NFAM=1	SVTYPE=BND;POS=20407662;STRANDS=-+:4;IMPRECISE;CIPOS=-10,414;CIEND=-428,10;CIPOS95=-2,136;CIEND95=-179,1;MATEID=268334_1;EVENT=268334;SECONDARY;SU=4;PE=4;SR=0;ALG=PROD;AF=5.94e-05;NSAMP=1;MSQ=56.05;AN=16834;AC=1;NS=8438;AC_Hom=0;AC_Het=1;AC_Hemi=0;MAF=5.92557e-05;HWE=1;NFAM=1
19	20326620	20326636	19	20335397	20335414	149943	137.76	+	-	DEL	PASS	149943	N	<DEL>	.	.	.	SVTYPE=DEL;POS=20326627;SVLEN=-8780;END=20335407;STRANDS=+-:7;IMPRECISE;CIPOS=-7,9;CIEND=-10,7;CIPOS95=0,1;CIEND95=-1,0;SU=7;PE=4;SR=3;ALG=PROD;AF=5.94e-05;NSAMP=1;MSQ=137.76;AN=16834;AC=1;NS=8438;AC_Hom=0;AC_Het=1;AC_Hemi=0;MAF=5.92557e-05;HWE=1;NFAM=1	.
19	20329509	20329699	19	20437205	20437471	302673	32.75	-	-	BND	LOW	302673_1	N	[19:20437462[N	302673_2	N	[19:20329690[N	SVTYPE=BND;POS=20329690;STRANDS=--:6;IMPRECISE;CIPOS=-180,10;CIEND=-256,10;CIPOS95=-78,2;CIEND95=-135,1;MATEID=302673_2;EVENT=302673;SU=6;PE=6;SR=0;ALG=PROD;AF=5.94e-05;NSAMP=1;MSQ=32.75;AN=16834;AC=1;NS=8438;AC_Hom=0;AC_Het=1;AC_Hemi=0;MAF=5.92557e-05;HWE=1;NFAM=1	SVTYPE=BND;POS=20437462;STRANDS=--:6;IMPRECISE;CIPOS=-256,10;CIEND=-180,10;CIPOS95=-135,1;CIEND95=-78,2;MATEID=302673_1;EVENT=302673;SECONDARY;SU=6;PE=6;SR=0;ALG=PROD;AF=5.94e-05;NSAMP=1;MSQ=32.75;AN=16834;AC=1;NS=8438;AC_Hom=0;AC_Het=1;AC_Hemi=0;MAF=5.92557e-05;HWE=1;NFAM=1
19	20329583	20329818	19	20437674	20438027	302674	95.74	+	+	BND	LOW	302674_1	N	N]19:20437684]	302674_2	N	N]19:20329593]	SVTYPE=BND;POS=20329593;STRANDS=++:8;IMPRECISE;CIPOS=-10,225;CIEND=-10,343;CIPOS95=-3,43;CIEND95=-2,109;MATEID=302674_2;EVENT=302674;SU=8;PE=8;SR=0;ALG=PROD;AF=5.94e-05;NSAMP=1;MSQ=95.74;AN=16834;AC=1;NS=8438;AC_Hom=0;AC_Het=1;AC_Hemi=0;MAF=5.92557e-05;HWE=1;NFAM=1	SVTYPE=BND;POS=20437684;STRANDS=++:8;IMPRECISE;CIPOS=-10,343;CIEND=-10,225;CIPOS95=-2,109;CIEND95=-3,43;MATEID=302674_1;EVENT=302674;SECONDARY;SU=8;PE=8;SR=0;ALG=PROD;AF=5.94e-05;NSAMP=1;MSQ=95.74;AN=16834;AC=1;NS=8438;AC_Hom=0;AC_Het=1;AC_Hemi=0;MAF=5.92557e-05;HWE=1;NFAM=1
19	20334333	20334375	19	20334431	20334478	149944	728.49	+	-	BND	PASS	149944_1	N	N[19:20334456[	149944_2	N	]19:20334355]N	SVTYPE=BND;POS=20334355;STRANDS=+-:26;CIPOS=-22,20;CIEND=-24,23;CIPOS95=0,0;CIEND95=0,0;MATEID=149944_2;EVENT=149944;SU=26;PE=0;SR=26;ALG=PROD;AF=0.0001188;NSAMP=2;MSQ=364.24;AN=16834;AC=2;NS=8438;AC_Hom=0;AC_Het=2;AC_Hemi=0;MAF=0.000118511;HWE=1;NFAM=2	SVTYPE=BND;POS=20334456;STRANDS=+-:26;CIPOS=-24,23;CIEND=-22,20;CIPOS95=0,0;CIEND95=0,0;MATEID=149944_1;EVENT=149944;SECONDARY;SU=26;PE=0;SR=26;ALG=PROD;AF=0.0001188;NSAMP=2;MSQ=364.24;AN=16834;AC=2;NS=8438;AC_Hom=0;AC_Het=2;AC_Hemi=0;MAF=0.000118511;HWE=1;NFAM=2
19	20335175	20335195	19	20335277	20335297	149945	458.71	+	-	BND	PASS	149945_1	N	N[19:20335288[	149945_2	N	]19:20335185]N	SVTYPE=BND;POS=20335185;STRANDS=+-:15;CIPOS=-10,10;CIEND=-10,10;CIPOS95=0,0;CIEND95=0,0;MATEID=149945_2;EVENT=149945;SU=15;PE=0;SR=15;ALG=PROD;AF=5.94e-05;NSAMP=1;MSQ=458.7;AN=16834;AC=1;NS=8438;AC_Hom=0;AC_Het=1;AC_Hemi=0;MAF=5.92557e-05;HWE=1;NFAM=1	SVTYPE=BND;POS=20335288;STRANDS=+-:15;CIPOS=-10,10;CIEND=-10,10;CIPOS95=0,0;CIEND95=0,0;MATEID=149945_1;EVENT=149945;SECONDARY;SU=15;PE=0;SR=15;ALG=PROD;AF=5.94e-05;NSAMP=1;MSQ=458.7;AN=16834;AC=1;NS=8438;AC_Hom=0;AC_Het=1;AC_Hemi=0;MAF=5.92557e-05;HWE=1;NFAM=1
19	20351993	20352053	19	20352185	20352245	149946	258.36	+	-	DEL	PASS	149946	N	<DEL>	.	.	.	SVTYPE=DEL;POS=20352023;SVLEN=-192;END=20352215;STRANDS=+-:10;CIPOS=-30,30;CIEND=-30,30;CIPOS95=0,0;CIEND95=0,0;SU=10;PE=0;SR=10;ALG=PROD;AF=0.0001782;NSAMP=3;MSQ=83.93;AN=16834;AC=3;NS=8438;AC_Hom=0;AC_Het=3;AC_Hemi=0;MAF=0.000177767;HWE=1;NFAM=3	.
19	20353807	20354047	19	20383492	20383884	268335	23.3	-	+	DUP	PASS	268335	N	<DUP>	.	.	.	SVTYPE=DUP;POS=20354037;SVLEN=29465;END=20383502;STRANDS=-+:5;IMPRECISE;CIPOS=-230,10;CIEND=-10,382;CIPOS95=-106,2;CIEND95=-2,99;SU=5;PE=5;SR=0;ALG=PROD;AF=5.94e-05;NSAMP=1;MSQ=22.55;AN=16834;AC=1;NS=8438;AC_Hom=0;AC_Het=1;AC_Hemi=0;MAF=5.92557e-05;HWE=1;NFAM=1	.
19	20371045	20371064	19	20371344	20371364	149947	48031.1	+	-	MEI	PASS	149947	N	<DEL:ME:SINE|Alu|AluYb8>	.	.	.	SVTYPE=MEI;POS=20371054;SVLEN=-300;END=20371354;STRANDS=+-:89;CIPOS=-9,10;CIEND=-10,10;CIPOS95=0,0;CIEND95=0,0;SU=89;PE=82;SR=7;ALG=PROD;AF=0.01717;NSAMP=287;MSQ=167.32;AN=16834;AC=289;NS=8438;AC_Hom=4;AC_Het=285;AC_Hemi=0;MAF=0.0171249;HWE=1;NFAM=285	.
19	20386599	20386616	19	20386740	20386757	149948	27.16	+	-	BND	LOW	149948_1	N	N[19:20386750[	149948_2	N	]19:20386608]N	SVTYPE=BND;POS=20386608;STRANDS=+-:4;CIPOS=-9,8;CIEND=-9,8;CIPOS95=0,0;CIEND95=0,0;MATEID=149948_2;EVENT=149948;SU=4;PE=0;SR=4;ALG=PROD;AF=5.94e-05;NSAMP=1;MSQ=26.68;AN=16834;AC=1;NS=8438;AC_Hom=0;AC_Het=1;AC_Hemi=0;MAF=5.92557e-05;HWE=1;NFAM=1	SVTYPE=BND;POS=20386750;STRANDS=+-:4;CIPOS=-9,8;CIEND=-9,8;CIPOS95=0,0;CIEND95=0,0;MATEID=149948_1;EVENT=149948;SECONDARY;SU=4;PE=0;SR=4;ALG=PROD;AF=5.94e-05;NSAMP=1;MSQ=26.68;AN=16834;AC=1;NS=8438;AC_Hom=0;AC_Het=1;AC_Hemi=0;MAF=5.92557e-05;HWE=1;NFAM=1
19	20418476	20418794	19	20722665	20722845	302675	17.85	-	-	BND	LOW	302675_1	N	[19:20722836[N	302675_2	N	[19:20418785[N	SVTYPE=BND;POS=20418785;STRANDS=--:5;IMPRECISE;CIPOS=-308,10;CIEND=-170,10;CIPOS95=-153,1;CIEND95=-71,2;MATEID=302675_2;EVENT=302675;SU=5;PE=5;SR=0;ALG=PROD;AF=5.94e-05;NSAMP=1;MSQ=17.85;AN=16834;AC=1;NS=8438;AC_Hom=0;AC_Het=1;AC_Hemi=0;MAF=5.92557e-05;HWE=1;NFAM=1	SVTYPE=BND;POS=20722836;STRANDS=--:5;IMPRECISE;CIPOS=-170,10;CIEND=-308,10;CIPOS95=-71,2;CIEND95=-153,1;MATEID=302675_1;EVENT=302675;SECONDARY;SU=5;PE=5;SR=0;ALG=PROD;AF=5.94e-05;NSAMP=1;MSQ=17.85;AN=16834;AC=1;NS=8438;AC_Hom=0;AC_Het=1;AC_Hemi=0;MAF=5.92557e-05;HWE=1;NFAM=1
19	20418542	20418547	19	20424927	20424932	149949	557.57	+	-	DEL	PASS	149949	N	<DEL>	.	.	.	SVTYPE=DEL;POS=20418545;SVLEN=-6386;END=20424931;STRANDS=+-:23;CIPOS=-3,2;CIEND=-4,1;CIPOS95=0,0;CIEND95=0,0;SU=23;PE=14;SR=9;ALG=PROD;AF=5.94e-05;NSAMP=1;MSQ=557.57;AN=16834;AC=1;NS=8438;AC_Hom=0;AC_Het=1;AC_Hemi=0;MAF=5.92557e-05;HWE=1;NFAM=1	.
19	20439818	20439833	19	20440014	20440031	149950	235.0	+	-	BND	LOW	149950_1	N	N[19:20440024[	149950_2	N	]19:20439827]N	SVTYPE=BND;POS=20439827;STRANDS=+-:5;IMPRECISE;CIPOS=-9,6;CIEND=-9,8;CIPOS95=-1,0;CIEND95=0,0;MATEID=149950_2;EVENT=149950;SU=5;PE=1;SR=4;ALG=PROD;AF=0.000297;NSAMP=5;MSQ=46.33;AN=16834;AC=5;NS=8438;AC_Hom=0;AC_Het=5;AC_Hemi=0;MAF=0.000296279;HWE=1;NFAM=5	SVTYPE=BND;POS=20440024;STRANDS=+-:5;IMPRECISE;CIPOS=-9,8;CIEND=-9,6;CIPOS95=0,0;CIEND95=-1,0;MATEID=149950_1;EVENT=149950;SECONDARY;SU=5;PE=1;SR=4;ALG=PROD;AF=0.000297;NSAMP=5;MSQ=46.33;AN=16834;AC=5;NS=8438;AC_Hom=0;AC_Het=5;AC_Hemi=0;MAF=0.000296279;HWE=1;NFAM=5
19	20441748	20441760	19	20442420	20442433	149951	22790.1	+	-	BND	PASS	149951_1	N	N[19:20442431[	149951_2	N	]19:20441751]N	SVTYPE=BND;POS=20441751;STRANDS=+-:726;CIPOS=-3,9;CIEND=-10,3;CIPOS95=0,0;CIEND95=0,0;MATEID=149951_2;EVENT=149951;SU=726;PE=656;SR=70;ALG=PROD;AF=0.004574;NSAMP=77;MSQ=295.98;AN=16834;AC=77;NS=8438;AC_Hom=0;AC_Het=77;AC_Hemi=0;MAF=0.00456269;HWE=1;NFAM=76	SVTYPE=BND;POS=20442431;STRANDS=+-:726;CIPOS=-10,3;CIEND=-3,9;CIPOS95=0,0;CIEND95=0,0;MATEID=149951_1;EVENT=149951;SECONDARY;SU=726;PE=656;SR=70;ALG=PROD;AF=0.004574;NSAMP=77;MSQ=295.98;AN=16834;AC=77;NS=8438;AC_Hom=0;AC_Het=77;AC_Hemi=0;MAF=0.00456269;HWE=1;NFAM=76
19	20446987	20447368	19	20791925	20792213	149952	74.77	+	-	BND	LOW	149952_1	N	N[19:20792205[	149952_2	N	]19:20446997]N	SVTYPE=BND;POS=20446997;STRANDS=+-:5;IMPRECISE;CIPOS=-10,371;CIEND=-279,9;CIPOS95=-2,107;CIEND95=-95,0;MATEID=149952_2;EVENT=149952;SU=5;PE=5;SR=0;ALG=PROD;AF=5.94e-05;NSAMP=1;MSQ=74.77;AN=16834;AC=1;NS=8438;AC_Hom=0;AC_Het=1;AC_Hemi=0;MAF=5.92557e-05;HWE=1;NFAM=1	SVTYPE=BND;POS=20792205;STRANDS=+-:5;IMPRECISE;CIPOS=-279,9;CIEND=-10,371;CIPOS95=-95,0;CIEND95=-2,107;MATEID=149952_1;EVENT=149952;SECONDARY;SU=5;PE=5;SR=0;ALG=PROD;AF=5.94e-05;NSAMP=1;MSQ=74.77;AN=16834;AC=1;NS=8438;AC_Hom=0;AC_Het=1;AC_Hemi=0;MAF=5.92557e-05;HWE=1;NFAM=1
19	20449070	20449088	19	20454301	20454321	149953	383.61	+	-	DEL	PASS	149953	N	<DEL>	.	.	.	SVTYPE=DEL;POS=20449078;SVLEN=-5233;END=20454311;STRANDS=+-:17;CIPOS=-8,10;CIEND=-10,10;CIPOS95=0,0;CIEND95=0,0;SU=17;PE=9;SR=8;ALG=PROD;AF=5.94e-05;NSAMP=1;MSQ=383.61;AN=16834;AC=1;NS=8438;AC_Hom=0;AC_Het=1;AC_Hemi=0;MAF=5.92557e-05;HWE=1;NFAM=1	.
19	20452335	20452353	19	20461452	20461472	149954	386.68	+	-	DEL	PASS	149954	N	<DEL>	.	.	.	SVTYPE=DEL;POS=20452343;SVLEN=-9119;END=20461462;STRANDS=+-:17;CIPOS=-8,10;CIEND=-10,10;CIPOS95=0,0;CIEND95=0,0;SU=17;PE=8;SR=9;ALG=PROD;AF=5.94e-05;NSAMP=1;MSQ=386.68;AN=16834;AC=1;NS=8438;AC_Hom=0;AC_Het=1;AC_Hemi=0;MAF=5.92557e-05;HWE=1;NFAM=1	.
19	20454590	20454598	19	20455023	20455043	149955	401.58	+	-	DEL	PASS	149955	N	<DEL>	.	.	.	SVTYPE=DEL;POS=20454594;SVLEN=-439;END=20455033;STRANDS=+-:19;CIPOS=-4,4;CIEND=-10,10;CIPOS95=0,0;CIEND95=0,0;SU=19;PE=13;SR=6;ALG=PROD;AF=5.94e-05;NSAMP=1;MSQ=401.58;AN=16834;AC=1;NS=8438;AC_Hom=0;AC_Het=1;AC_Hemi=0;MAF=5.92557e-05;HWE=1;NFAM=1	.
19	20464698	20465075	19	20747103	20747355	149956	158.61	+	-	BND	LOW	149956_1	N	N[19:20747346[	149956_2	N	]19:20464706]N	SVTYPE=BND;POS=20464706;STRANDS=+-:5;IMPRECISE;CIPOS=-8,369;CIEND=-242,10;CIPOS95=0,111;CIEND95=-82,1;MATEID=149956_2;EVENT=149956;SU=5;PE=5;SR=0;ALG=PROD;AF=5.94e-05;NSAMP=1;MSQ=158.61;AN=16834;AC=1;NS=8438;AC_Hom=0;AC_Het=1;AC_Hemi=0;MAF=5.92557e-05;HWE=1;NFAM=1	SVTYPE=BND;POS=20747346;STRANDS=+-:5;IMPRECISE;CIPOS=-242,10;CIEND=-8,369;CIPOS95=-82,1;CIEND95=0,111;MATEID=149956_1;EVENT=149956;SECONDARY;SU=5;PE=5;SR=0;ALG=PROD;AF=5.94e-05;NSAMP=1;MSQ=158.61;AN=16834;AC=1;NS=8438;AC_Hom=0;AC_Het=1;AC_Hemi=0;MAF=5.92557e-05;HWE=1;NFAM=1
19	20469249	20469268	19	20469986	20470000	149957	173.77	+	-	DEL	PASS	149957	N	<DEL>	.	.	.	SVTYPE=DEL;POS=20469258;SVLEN=-738;END=20469996;STRANDS=+-:9;IMPRECISE;CIPOS=-9,10;CIEND=-10,4;CIPOS95=-1,1;CIEND95=-1,0;SU=9;PE=6;SR=3;ALG=PROD;AF=5.94e-05;NSAMP=1;MSQ=173.77;AN=16834;AC=1;NS=8438;AC_Hom=0;AC_Het=1;AC_Hemi=0;MAF=5.92557e-05;HWE=1;NFAM=1	.
19	20472160	20472572	X	148956229	148956433	26535	368.81	+	-	BND	LOW	26535_1	N	N[X:148956424[	26535_2	N	]19:20472168]N	SVTYPE=BND;POS=20472168;STRANDS=+-:24;IMPRECISE;CIPOS=-8,404;CIEND=-194,10;CIPOS95=-8,95;CIEND95=-33,10;MATEID=26535_2;EVENT=26535;SU=24;PE=24;SR=0;ALG=PROD;AF=0.0007722;NSAMP=13;MSQ=27.17;AN=16834;AC=13;NS=8438;AC_Hom=0;AC_Het=13;AC_Hemi=0;MAF=0.000770325;HWE=1;NFAM=13	SVTYPE=BND;POS=148956424;STRANDS=+-:24;IMPRECISE;CIPOS=-194,10;CIEND=-8,404;CIPOS95=-33,10;CIEND95=-8,95;MATEID=26535_1;EVENT=26535;SECONDARY;SU=24;PE=24;SR=0;ALG=PROD;AF=0.0007722;NSAMP=13;MSQ=27.17;AN=16834;AC=13;NS=8438;AC_Hom=0;AC_Het=13;AC_Hemi=0;MAF=0.000770325;HWE=1;NFAM=13
19	20483111	20483128	19	20576097	20576114	268336	88.85	-	+	BND	LOW	268336_1	N	]19:20576106]N	268336_2	N	N[19:20483121[	SVTYPE=BND;POS=20483121;STRANDS=-+:4;CIPOS=-9,8;CIEND=-9,8;CIPOS95=0,0;CIEND95=0,0;MATEID=268336_2;EVENT=268336;SU=4;PE=0;SR=4;ALG=PROD;AF=5.94e-05;NSAMP=1;MSQ=82.97;AN=16834;AC=1;NS=8438;AC_Hom=0;AC_Het=1;AC_Hemi=0;MAF=5.92557e-05;HWE=1;NFAM=1	SVTYPE=BND;POS=20576106;STRANDS=-+:4;CIPOS=-9,8;CIEND=-9,8;CIPOS95=0,0;CIEND95=0,0;MATEID=268336_1;EVENT=268336;SECONDARY;SU=4;PE=0;SR=4;ALG=PROD;AF=5.94e-05;NSAMP=1;MSQ=82.97;AN=16834;AC=1;NS=8438;AC_Hom=0;AC_Het=1;AC_Hemi=0;MAF=5.92557e-05;HWE=1;NFAM=1
19	20496739	20497300	19	22485616	22486124	268337	65275.0	-	+	BND	LOW	268337_1	N	]19:22485626]N	268337_2	N	N[19:20497293[	SVTYPE=BND;POS=20497293;STRANDS=-+:4;IMPRECISE;CIPOS=-553,8;CIEND=-10,498;CIPOS95=-190,1;CIEND95=-1,161;MATEID=268337_2;EVENT=268337;SU=4;PE=4;SR=0;ALG=PROD;AF=0.1849;NSAMP=3109;MSQ=20.34;AN=16834;AC=3112;NS=8438;AC_Hom=6;AC_Het=3112;AC_Hemi=0;MAF=0.184759;HWE=0;NFAM=2875	SVTYPE=BND;POS=22485626;STRANDS=-+:4;IMPRECISE;CIPOS=-10,498;CIEND=-553,8;CIPOS95=-1,161;CIEND95=-190,1;MATEID=268337_1;EVENT=268337;SECONDARY;SU=4;PE=4;SR=0;ALG=PROD;AF=0.1849;NSAMP=3109;MSQ=20.34;AN=16834;AC=3112;NS=8438;AC_Hom=6;AC_Het=3112;AC_Hemi=0;MAF=0.184759;HWE=0;NFAM=2875
19	20497384	20497875	19	21708802	21709396	268338	49257.2	-	+	BND	LOW	268338_1	N	]19:21708832]N	268338_2	N	N[19:20497846[	SVTYPE=BND;POS=20497846;STRANDS=-+:8;IMPRECISE;CIPOS=-461,30;CIEND=-30,564;CIPOS95=-153,30;CIEND95=-30,167;MATEID=268338_2;EVENT=268338;SU=8;PE=8;SR=0;ALG=PROD;AF=0.1615;NSAMP=2718;MSQ=17.34;AN=16834;AC=2718;NS=8438;AC_Hom=0;AC_Het=2724;AC_Hemi=0;MAF=0.161413;HWE=0;NFAM=2414	SVTYPE=BND;POS=21708832;STRANDS=-+:8;IMPRECISE;CIPOS=-30,564;CIEND=-461,30;CIPOS95=-30,167;CIEND95=-153,30;MATEID=268338_1;EVENT=268338;SECONDARY;SU=8;PE=8;SR=0;ALG=PROD;AF=0.1615;NSAMP=2718;MSQ=17.34;AN=16834;AC=2718;NS=8438;AC_Hom=0;AC_Het=2724;AC_Hemi=0;MAF=0.161413;HWE=0;NFAM=2414
19	20497600	20497863	19	21495343	21495607	302676	100082.0	-	-	BND	LOW	302676_1	N	[19:21495578[N	302676_2	N	[19:20497834[N	SVTYPE=BND;POS=20497834;STRANDS=--:50;IMPRECISE;CIPOS=-233,30;CIEND=-234,30;CIPOS95=-50,30;CIEND95=-40,30;MATEID=302676_2;EVENT=302676;SU=50;PE=50;SR=0;ALG=PROD;AF=0.149;NSAMP=2508;MSQ=39.31;AN=16834;AC=2508;NS=8438;AC_Hom=0;AC_Het=2513;AC_Hemi=0;MAF=0.14891;HWE=0;NFAM=2273	SVTYPE=BND;POS=21495578;STRANDS=--:50;IMPRECISE;CIPOS=-234,30;CIEND=-233,30;CIPOS95=-40,30;CIEND95=-50,30;MATEID=302676_1;EVENT=302676;SECONDARY;SU=50;PE=50;SR=0;ALG=PROD;AF=0.149;NSAMP=2508;MSQ=39.31;AN=16834;AC=2508;NS=8438;AC_Hom=0;AC_Het=2513;AC_Hemi=0;MAF=0.14891;HWE=0;NFAM=2273
19	20584483	20585180	20	6175300	6175923	26043	220.72	-	+	BND	LOW	26043_1	N	]20:6175310]N	26043_2	N	N[19:20585171[	SVTYPE=BND;POS=20585171;STRANDS=-+:4;IMPRECISE;CIPOS=-687,10;CIEND=-10,613;CIPOS95=-230,0;CIEND95=-1,205;MATEID=26043_2;EVENT=26043;SU=4;PE=4;SR=0;ALG=PROD;AF=0.0004752;NSAMP=8;MSQ=27.33;AN=16834;AC=8;NS=8438;AC_Hom=0;AC_Het=8;AC_Hemi=0;MAF=0.000474046;HWE=1;NFAM=8	SVTYPE=BND;POS=6175310;STRANDS=-+:4;IMPRECISE;CIPOS=-10,613;CIEND=-687,10;CIPOS95=-1,205;CIEND95=-230,0;MATEID=26043_1;EVENT=26043;SECONDARY;SU=4;PE=4;SR=0;ALG=PROD;AF=0.0004752;NSAMP=8;MSQ=27.33;AN=16834;AC=8;NS=8438;AC_Hom=0;AC_Het=8;AC_Hemi=0;MAF=0.000474046;HWE=1;NFAM=8
19	20585119	20585169	19	42150235	42150290	268339	428138.0	-	+	BND	LOW	268339_1	N	]19:42150240]N	268339_2	N	N[19:20585168[	SVTYPE=BND;POS=20585168;STRANDS=-+:1160;IMPRECISE;CIPOS=-48,2;CIEND=-5,50;CIPOS95=-2,2;CIEND95=-1,1;MATEID=268339_2;EVENT=268339;SU=1160;PE=1159;SR=1;ALG=PROD;AF=0.4683;NSAMP=5684;MSQ=75.01;AN=16832;AC=7882;NS=8437;AC_Hom=4408;AC_Het=3493;AC_Hemi=0;MAF=0.468235;HWE=0;NFAM=5016	SVTYPE=BND;POS=42150240;STRANDS=-+:1160;IMPRECISE;CIPOS=-5,50;CIEND=-48,2;CIPOS95=-1,1;CIEND95=-2,2;MATEID=268339_1;EVENT=268339;SECONDARY;SU=1160;PE=1159;SR=1;ALG=PROD;AF=0.4683;NSAMP=5684;MSQ=75.01;AN=16832;AC=7882;NS=8437;AC_Hom=4408;AC_Het=3493;AC_Hemi=0;MAF=0.468235;HWE=0;NFAM=5016
19	20585279	20585844	19	23107856	23108204	149958	47.33	+	-	BND	LOW	149958_1	N	N[19:23108195[	149958_2	N	]19:20585289]N	SVTYPE=BND;POS=20585289;STRANDS=+-:5;IMPRECISE;CIPOS=-10,555;CIEND=-338,10;CIPOS95=-1,173;CIEND95=-173,1;MATEID=149958_2;EVENT=149958;SU=5;PE=5;SR=0;ALG=PROD;AF=0.0001189;NSAMP=2;MSQ=20.24;AN=16824;AC=2;NS=8433;AC_Hom=0;AC_Het=2;AC_Hemi=0;MAF=0.000118582;HWE=1;NFAM=2	SVTYPE=BND;POS=23108195;STRANDS=+-:5;IMPRECISE;CIPOS=-338,10;CIEND=-10,555;CIPOS95=-173,1;CIEND95=-1,173;MATEID=149958_1;EVENT=149958;SECONDARY;SU=5;PE=5;SR=0;ALG=PROD;AF=0.0001189;NSAMP=2;MSQ=20.24;AN=16824;AC=2;NS=8433;AC_Hom=0;AC_Het=2;AC_Hemi=0;MAF=0.000118582;HWE=1;NFAM=2
19	20595809	20595852	19	20717931	20717973	149959	383454.0	+	-	DEL	PASS	149959	N	<DEL>	.	.	.	SVTYPE=DEL;POS=20595810;SVLEN=-122162;END=20717972;STRANDS=+-:10785;CIPOS=-1,42;CIEND=-41,1;CIPOS95=0,0;CIEND95=0,0;SU=10785;PE=10785;SR=0;ALG=PROD;AF=0.06095;NSAMP=991;MSQ=386.93;AN=16834;AC=1026;NS=8438;AC_Hom=70;AC_Het=956;AC_Hemi=0;MAF=0.0607964;HWE=0.445652;NFAM=915	.
19	20606560	20606577	19	20606846	20606863	149960	80.58	+	-	DEL	PASS	149960	N	<DEL>	.	.	.	SVTYPE=DEL;POS=20606569;SVLEN=-286;END=20606855;STRANDS=+-:4;CIPOS=-9,8;CIEND=-9,8;CIPOS95=0,0;CIEND95=0,0;SU=4;PE=0;SR=4;ALG=PROD;AF=0.0002982;NSAMP=5;MSQ=14.02;AN=16766;AC=5;NS=8404;AC_Hom=0;AC_Het=5;AC_Hemi=0;MAF=0.000297477;HWE=1;NFAM=5	.
19	20617536	20617567	19	20618231	20618312	302677	12.73	+	+	INV	LOW	302677	N	<INV>	.	.	.	SVTYPE=INV;POS=20617546;SVLEN=695;END=20618241;STRANDS=++:3,--:3;IMPRECISE;CIPOS=-10,21;CIEND=-10,71;CIPOS95=-1,13;CIEND95=0,59;SU=6;PE=6;SR=0;ALG=PROD;AF=5.961e-05;NSAMP=1;MSQ=4.56;AN=16776;AC=1;NS=8409;AC_Hom=0;AC_Het=1;AC_Hemi=0;MAF=5.94601e-05;HWE=1;NFAM=1	.
19	20618236	20618461	19	20622712	20622920	302678	20.99	-	-	BND	LOW	302678_1	N	[19:20622911[N	302678_2	N	[19:20618452[N	SVTYPE=BND;POS=20618452;STRANDS=--:4;IMPRECISE;CIPOS=-215,10;CIEND=-198,10;CIPOS95=-94,2;CIEND95=-83,2;MATEID=302678_2;EVENT=302678;SU=4;PE=4;SR=0;ALG=PROD;AF=5.963e-05;NSAMP=1;MSQ=17.91;AN=16770;AC=1;NS=8406;AC_Hom=0;AC_Het=1;AC_Hemi=0;MAF=5.94813e-05;HWE=1;NFAM=1	SVTYPE=BND;POS=20622911;STRANDS=--:4;IMPRECISE;CIPOS=-198,10;CIEND=-215,10;CIPOS95=-83,2;CIEND95=-94,2;MATEID=302678_1;EVENT=302678;SECONDARY;SU=4;PE=4;SR=0;ALG=PROD;AF=5.963e-05;NSAMP=1;MSQ=17.91;AN=16770;AC=1;NS=8406;AC_Hom=0;AC_Het=1;AC_Hemi=0;MAF=5.94813e-05;HWE=1;NFAM=1
19	20619571	20619749	19	20953664	20953855	302679	191.49	-	-	BND	LOW	302679_1	N	[19:20953826[N	302679_2	N	[19:20619720[N	SVTYPE=BND;POS=20619720;STRANDS=--:16;IMPRECISE;CIPOS=-148,30;CIEND=-161,30;CIPOS95=-40,30;CIEND95=-42,30;MATEID=302679_2;EVENT=302679;SU=16;PE=16;SR=0;ALG=PROD;AF=0.0001188;NSAMP=2;MSQ=95.75;AN=16834;AC=2;NS=8438;AC_Hom=0;AC_Het=2;AC_Hemi=0;MAF=0.000118511;HWE=1;NFAM=2	SVTYPE=BND;POS=20953826;STRANDS=--:16;IMPRECISE;CIPOS=-161,30;CIEND=-148,30;CIPOS95=-42,30;CIEND95=-40,30;MATEID=302679_1;EVENT=302679;SECONDARY;SU=16;PE=16;SR=0;ALG=PROD;AF=0.0001188;NSAMP=2;MSQ=95.75;AN=16834;AC=2;NS=8438;AC_Hom=0;AC_Het=2;AC_Hemi=0;MAF=0.000118511;HWE=1;NFAM=2
19	20619777	20619785	19	20619841	20619848	149961	2258.42	+	-	BND	LOW	149961_1	N	N[19:20619846[	149961_2	N	]19:20619782]N	SVTYPE=BND;POS=20619782;STRANDS=+-:68;CIPOS=-5,3;CIEND=-4,3;CIPOS95=0,0;CIEND95=0,0;MATEID=149961_2;EVENT=149961;SU=68;PE=0;SR=68;ALG=PROD;AF=0.0005962;NSAMP=9;MSQ=249.62;AN=16772;AC=10;NS=8407;AC_Hom=2;AC_Het=8;AC_Hemi=0;MAF=0.000594742;HWE=0.00267427;NFAM=2	SVTYPE=BND;POS=20619846;STRANDS=+-:68;CIPOS=-4,3;CIEND=-5,3;CIPOS95=0,0;CIEND95=0,0;MATEID=149961_1;EVENT=149961;SECONDARY;SU=68;PE=0;SR=68;ALG=PROD;AF=0.0005962;NSAMP=9;MSQ=249.62;AN=16772;AC=10;NS=8407;AC_Hom=2;AC_Het=8;AC_Hemi=0;MAF=0.000594742;HWE=0.00267427;NFAM=2
19	20620091	20620482	19	20953605	20953829	302680	530.33	+	+	BND	PASS	302680_1	N	N]19:20953635]	302680_2	N	N]19:20620121]	SVTYPE=BND;POS=20620121;STRANDS=++:29;IMPRECISE;CIPOS=-30,361;CIEND=-30,194;CIPOS95=-30,30;CIEND95=-29,29;MATEID=302680_2;EVENT=302680;SU=29;PE=29;SR=0;ALG=PROD;AF=0.0001188;NSAMP=2;MSQ=265.16;AN=16834;AC=2;NS=8438;AC_Hom=0;AC_Het=2;AC_Hemi=0;MAF=0.000118511;HWE=1;NFAM=2	SVTYPE=BND;POS=20953635;STRANDS=++:29;IMPRECISE;CIPOS=-30,194;CIEND=-30,361;CIPOS95=-29,29;CIEND95=-30,30;MATEID=302680_1;EVENT=302680;SECONDARY;SU=29;PE=29;SR=0;ALG=PROD;AF=0.0001188;NSAMP=2;MSQ=265.16;AN=16834;AC=2;NS=8438;AC_Hom=0;AC_Het=2;AC_Hemi=0;MAF=0.000118511;HWE=1;NFAM=2
19	20623217	20623399	19	20668640	20668983	302681	113.9	-	-	BND	LOW	302681_1	N	[19:20668974[N	302681_2	N	[19:20623390[N	SVTYPE=BND;POS=20623390;STRANDS=--:7;IMPRECISE;CIPOS=-172,10;CIEND=-333,10;CIPOS95=-77,2;CIEND95=-103,2;MATEID=302681_2;EVENT=302681;SU=7;PE=7;SR=0;ALG=PROD;AF=5.964e-05;NSAMP=1;MSQ=110.84;AN=16768;AC=1;NS=8405;AC_Hom=0;AC_Het=1;AC_Hemi=0;MAF=5.94884e-05;HWE=1;NFAM=1	SVTYPE=BND;POS=20668974;STRANDS=--:7;IMPRECISE;CIPOS=-333,10;CIEND=-172,10;CIPOS95=-103,2;CIEND95=-77,2;MATEID=302681_1;EVENT=302681;SECONDARY;SU=7;PE=7;SR=0;ALG=PROD;AF=5.964e-05;NSAMP=1;MSQ=110.84;AN=16768;AC=1;NS=8405;AC_Hom=0;AC_Het=1;AC_Hemi=0;MAF=5.94884e-05;HWE=1;NFAM=1
19	20626867	20626887	19	20626967	20626987	149962	302.91	+	-	BND	LOW	149962_1	N	N[19:20626978[	149962_2	N	]19:20626877]N	SVTYPE=BND;POS=20626877;STRANDS=+-:5;CIPOS=-10,10;CIEND=-10,10;CIPOS95=0,0;CIEND95=0,0;MATEID=149962_2;EVENT=149962;SU=5;PE=0;SR=5;ALG=PROD;AF=0.0001789;NSAMP=2;MSQ=146.17;AN=16772;AC=3;NS=8407;AC_Hom=2;AC_Het=1;AC_Hemi=0;MAF=0.000178423;HWE=0.000178433;NFAM=2	SVTYPE=BND;POS=20626978;STRANDS=+-:5;CIPOS=-10,10;CIEND=-10,10;CIPOS95=0,0;CIEND95=0,0;MATEID=149962_1;EVENT=149962;SECONDARY;SU=5;PE=0;SR=5;ALG=PROD;AF=0.0001789;NSAMP=2;MSQ=146.17;AN=16772;AC=3;NS=8407;AC_Hom=2;AC_Het=1;AC_Hemi=0;MAF=0.000178423;HWE=0.000178433;NFAM=2
19	20634458	20634511	19	20643263	20643317	149963	592.16	+	-	DEL	PASS	149963	N	<DEL>	.	.	.	SVTYPE=DEL;POS=20634482;SVLEN=-8811;END=20643293;STRANDS=+-:24;CIPOS=-24,29;CIEND=-30,24;CIPOS95=0,0;CIEND95=0,0;SU=24;PE=20;SR=4;ALG=PROD;AF=0.0001787;NSAMP=3;MSQ=192.73;AN=16788;AC=3;NS=8415;AC_Hom=0;AC_Het=3;AC_Hemi=0;MAF=0.000178253;HWE=1;NFAM=3	.
19	20638637	20638645	19	20638752	20638760	268340	56415.3	-	+	DUP	PASS	268340	N	<DUP>	.	.	.	SVTYPE=DUP;POS=20638641;SVLEN=115;END=20638756;STRANDS=-+:100;CIPOS=-4,4;CIEND=-4,4;CIPOS95=0,0;CIEND95=0,0;SU=100;PE=0;SR=100;ALG=PROD;AF=0.04919;NSAMP=728;MSQ=77.36;AN=16772;AC=825;NS=8407;AC_Hom=194;AC_Het=631;AC_Hemi=0;MAF=0.0490663;HWE=7.81784e-42;NFAM=722	.
19	20668302	20668454	19	20676532	20676873	268341	86.93	-	+	DUP	PASS	268341	N	<DUP>	.	.	.	SVTYPE=DUP;POS=20668444;SVLEN=8098;END=20676542;STRANDS=-+:8;IMPRECISE;CIPOS=-142,10;CIEND=-10,331;CIPOS95=-60,2;CIEND95=-2,98;SU=8;PE=8;SR=0;ALG=PROD;AF=5.963e-05;NSAMP=1;MSQ=66.01;AN=16770;AC=1;NS=8406;AC_Hom=0;AC_Het=1;AC_Hemi=0;MAF=5.94813e-05;HWE=1;NFAM=1	.
19	20670502	20670862	19	20678291	20678517	149964	398.37	+	-	DEL	PASS	149964	N	<DEL>	.	.	.	SVTYPE=DEL;POS=20670532;SVLEN=-7955;END=20678487;STRANDS=+-:23;IMPRECISE;CIPOS=-30,330;CIEND=-196,30;CIPOS95=-29,29;CIEND95=-46,30;SU=23;PE=23;SR=0;ALG=PROD;AF=0.0001193;NSAMP=2;MSQ=199.16;AN=16766;AC=2;NS=8404;AC_Hom=0;AC_Het=2;AC_Hemi=0;MAF=0.000118991;HWE=1;NFAM=2	.
19	20687531	20687540	19	20692337	20692351	149965	352.63	+	-	DEL	PASS	149965	N	<DEL>	.	.	.	SVTYPE=DEL;POS=20687536;SVLEN=-4805;END=20692341;STRANDS=+-:15;CIPOS=-5,4;CIEND=-4,10;CIPOS95=0,0;CIEND95=0,0;SU=15;PE=8;SR=7;ALG=PROD;AF=5.943e-05;NSAMP=1;MSQ=317.67;AN=16826;AC=1;NS=8434;AC_Hom=0;AC_Het=1;AC_Hemi=0;MAF=5.92839e-05;HWE=1;NFAM=1	.
19	20690873	20691140	19	24038899	24039284	268342	5924.95	-	+	BND	LOW	268342_1	N	]19:24038910]N	268342_2	N	N[19:20691130[	SVTYPE=BND;POS=20691130;STRANDS=-+:33;IMPRECISE;CIPOS=-256,11;CIEND=-11,374;CIPOS95=-87,11;CIEND95=-11,97;MATEID=268342_2;EVENT=268342;SU=33;PE=33;SR=0;ALG=PROD;AF=0.02881;NSAMP=485;MSQ=10.01;AN=16834;AC=485;NS=8438;AC_Hom=0;AC_Het=487;AC_Hemi=0;MAF=0.0288575;HWE=0.00137704;NFAM=471	SVTYPE=BND;POS=24038910;STRANDS=-+:33;IMPRECISE;CIPOS=-11,374;CIEND=-256,11;CIPOS95=-11,97;CIEND95=-87,11;MATEID=268342_1;EVENT=268342;SECONDARY;SU=33;PE=33;SR=0;ALG=PROD;AF=0.02881;NSAMP=485;MSQ=10.01;AN=16834;AC=485;NS=8438;AC_Hom=0;AC_Het=487;AC_Hemi=0;MAF=0.0288575;HWE=0.00137704;NFAM=471
19	20701110	20701126	19	20703619	20703635	149966	333.02	+	-	DEL	PASS	149966	N	<DEL>	.	.	.	SVTYPE=DEL;POS=20701116;SVLEN=-2513;END=20703629;STRANDS=+-:10;IMPRECISE;CIPOS=-6,10;CIEND=-10,6;CIPOS95=-1,1;CIEND95=-2,0;SU=10;PE=8;SR=2;ALG=PROD;AF=5.962e-05;NSAMP=1;MSQ=326.75;AN=16772;AC=1;NS=8407;AC_Hom=0;AC_Het=1;AC_Hemi=0;MAF=5.94742e-05;HWE=1;NFAM=1	.
19	20703915	20703975	19	20704003	20704063	149967	755.71	+	-	BND	LOW	149967_1	N	N[19:20704034[	149967_2	N	]19:20703945]N	SVTYPE=BND;POS=20703945;STRANDS=+-:24;CIPOS=-30,30;CIEND=-30,30;CIPOS95=0,0;CIEND95=0,0;MATEID=149967_2;EVENT=149967;SU=24;PE=0;SR=24;ALG=PROD;AF=0.0001789;NSAMP=3;MSQ=249.77;AN=16768;AC=3;NS=8405;AC_Hom=0;AC_Het=3;AC_Hemi=0;MAF=0.000178465;HWE=1;NFAM=3	SVTYPE=BND;POS=20704034;STRANDS=+-:24;CIPOS=-30,30;CIEND=-30,30;CIPOS95=0,0;CIEND95=0,0;MATEID=149967_1;EVENT=149967;SECONDARY;SU=24;PE=0;SR=24;ALG=PROD;AF=0.0001789;NSAMP=3;MSQ=249.77;AN=16768;AC=3;NS=8405;AC_Hom=0;AC_Het=3;AC_Hemi=0;MAF=0.000178465;HWE=1;NFAM=3
19	20712667	20713085	19	20712927	20713141	149968	246.91	+	-	BND	LOW	149968_1	N	N[19:20713132[	149968_2	N	]19:20712677]N	SVTYPE=BND;POS=20712677;STRANDS=+-:5;IMPRECISE;CIPOS=-10,408;CIEND=-204,10;CIPOS95=-2,95;CIEND95=-93,2;MATEID=149968_2;EVENT=149968;SU=5;PE=5;SR=0;ALG=PROD;AF=0.0001785;NSAMP=3;MSQ=61.51;AN=16808;AC=3;NS=8425;AC_Hom=0;AC_Het=4;AC_Hemi=0;MAF=0.000237389;HWE=1;NFAM=3	SVTYPE=BND;POS=20713132;STRANDS=+-:5;IMPRECISE;CIPOS=-204,10;CIEND=-10,408;CIPOS95=-93,2;CIEND95=-2,95;MATEID=149968_1;EVENT=149968;SECONDARY;SU=5;PE=5;SR=0;ALG=PROD;AF=0.0001785;NSAMP=3;MSQ=61.51;AN=16808;AC=3;NS=8425;AC_Hom=0;AC_Het=4;AC_Hemi=0;MAF=0.000237389;HWE=1;NFAM=3
19	20722062	20723328	19	20882370	20883747	302682	39211.9	+	+	INV	LOW	302682	N	<INV>	.	.	.	SVTYPE=INV;POS=20722618;SVLEN=160445;END=20883063;STRANDS=++:161,--:221;IMPRECISE;CIPOS=-556,710;CIEND=-693,684;CIPOS95=-218,218;CIEND95=-227,227;SU=382;PE=382;SR=0;ALG=SUM;AF=0.03879;NSAMP=653;MSQ=59.56;RETAINED;AN=16834;AC=653;NS=8438;AC_Hom=0;AC_Het=654;AC_Hemi=0;MAF=0.0387533;HWE=2.99881e-06;NFAM=620	.
19	20722505	20722648	19	20882830	20882969	302684	21046.4	-	-	BND	LOW	302684_1	N	[19:20882920[N	302684_2	N	[19:20722618[N	SVTYPE=BND;POS=20722618;STRANDS=--:36;IMPRECISE;CIPOS=-112,31;CIEND=-89,50;CIPOS95=-8,8;CIEND95=-10,10;MATEID=302684_2;EVENT=302684;SU=36;PE=36;SR=0;ALG=PROD;AF=0.03024;NSAMP=509;MSQ=40.67;AN=16834;AC=509;NS=8438;AC_Hom=0;AC_Het=510;AC_Hemi=0;MAF=0.0302204;HWE=0.000605152;NFAM=493	SVTYPE=BND;POS=20882920;STRANDS=--:36;IMPRECISE;CIPOS=-89,50;CIEND=-112,31;CIPOS95=-10,10;CIEND95=-8,8;MATEID=302684_1;EVENT=302684;SECONDARY;SU=36;PE=36;SR=0;ALG=PROD;AF=0.03024;NSAMP=509;MSQ=40.67;AN=16834;AC=509;NS=8438;AC_Hom=0;AC_Het=510;AC_Hemi=0;MAF=0.0302204;HWE=0.000605152;NFAM=493
19	20722673	20722935	19	20883062	20883580	302685	1774.59	+	+	BND	LOW	302685_1	N	N]19:20883112]	302685_2	N	N]19:20722723]	SVTYPE=BND;POS=20722723;STRANDS=++:9;IMPRECISE;CIPOS=-50,212;CIEND=-50,468;CIPOS95=-38,38;CIEND95=-50,105;MATEID=302685_2;EVENT=302685;SU=9;PE=9;SR=0;ALG=PROD;AF=0.003505;NSAMP=59;MSQ=29.39;AN=16834;AC=59;NS=8438;AC_Hom=0;AC_Het=59;AC_Hemi=0;MAF=0.00349609;HWE=1;NFAM=59	SVTYPE=BND;POS=20883112;STRANDS=++:9;IMPRECISE;CIPOS=-50,468;CIEND=-50,212;CIPOS95=-50,105;CIEND95=-38,38;MATEID=302685_1;EVENT=302685;SECONDARY;SU=9;PE=9;SR=0;ALG=PROD;AF=0.003505;NSAMP=59;MSQ=29.39;AN=16834;AC=59;NS=8438;AC_Hom=0;AC_Het=59;AC_Hemi=0;MAF=0.00349609;HWE=1;NFAM=59
19	20727373	20727510	19	20728088	20728407	268343	33192.7	-	+	BND	LOW	268343_1	N	]19:20728098]N	268343_2	N	N[19:20727501[	SVTYPE=BND;POS=20727501;STRANDS=-+:9;IMPRECISE;CIPOS=-127,10;CIEND=-10,309;CIPOS95=-51,3;CIEND95=-2,73;MATEID=268343_2;EVENT=268343;SU=9;PE=9;SR=0;ALG=PROD;AF=0.09742;NSAMP=1639;MSQ=19.14;AN=16834;AC=1640;NS=8438;AC_Hom=2;AC_Het=1650;AC_Hemi=0;MAF=0.0978905;HWE=2.33823e-37;NFAM=1542	SVTYPE=BND;POS=20728098;STRANDS=-+:9;IMPRECISE;CIPOS=-10,309;CIEND=-127,10;CIPOS95=-2,73;CIEND95=-51,3;MATEID=268343_1;EVENT=268343;SECONDARY;SU=9;PE=9;SR=0;ALG=PROD;AF=0.09742;NSAMP=1639;MSQ=19.14;AN=16834;AC=1640;NS=8438;AC_Hom=2;AC_Het=1650;AC_Hemi=0;MAF=0.0978905;HWE=2.33823e-37;NFAM=1542
19	20727585	20727904	19	20727921	20728134	149969	463.37	+	-	BND	LOW	149969_1	N	N[19:20728105[	149969_2	N	]19:20727615]N	SVTYPE=BND;POS=20727615;STRANDS=+-:20;IMPRECISE;CIPOS=-30,289;CIEND=-183,30;CIPOS95=-30,31;CIEND95=-39,30;MATEID=149969_2;EVENT=149969;SU=20;PE=20;SR=0;ALG=PROD;AF=0.0001188;NSAMP=2;MSQ=230.69;AN=16834;AC=2;NS=8438;AC_Hom=0;AC_Het=2;AC_Hemi=0;MAF=0.000118511;HWE=1;NFAM=2	SVTYPE=BND;POS=20728105;STRANDS=+-:20;IMPRECISE;CIPOS=-183,30;CIEND=-30,289;CIPOS95=-39,30;CIEND95=-30,31;MATEID=149969_1;EVENT=149969;SECONDARY;SU=20;PE=20;SR=0;ALG=PROD;AF=0.0001188;NSAMP=2;MSQ=230.69;AN=16834;AC=2;NS=8438;AC_Hom=0;AC_Het=2;AC_Hemi=0;MAF=0.000118511;HWE=1;NFAM=2
19	20728185	20728425	19	20728247	20728452	149970	5546.71	+	-	BND	LOW	149970_1	N	N[19:20728443[	149970_2	N	]19:20728195]N	SVTYPE=BND;POS=20728195;STRANDS=+-:4;IMPRECISE;CIPOS=-10,230;CIEND=-195,10;CIPOS95=-2,74;CIEND95=-82,2;MATEID=149970_2;EVENT=149970;SU=4;PE=4;SR=0;ALG=PROD;AF=0.003445;NSAMP=58;MSQ=94.58;AN=16834;AC=58;NS=8438;AC_Hom=0;AC_Het=59;AC_Hemi=0;MAF=0.00349609;HWE=1;NFAM=52	SVTYPE=BND;POS=20728443;STRANDS=+-:4;IMPRECISE;CIPOS=-195,10;CIEND=-10,230;CIPOS95=-82,2;CIEND95=-2,74;MATEID=149970_1;EVENT=149970;SECONDARY;SU=4;PE=4;SR=0;ALG=PROD;AF=0.003445;NSAMP=58;MSQ=94.58;AN=16834;AC=58;NS=8438;AC_Hom=0;AC_Het=59;AC_Hemi=0;MAF=0.00349609;HWE=1;NFAM=52
19	20753020	20753552	19	20954456	20954879	302688	358152.0	+	+	BND	LOW	302688_1	N	N]19:20954623]	302688_2	N	N]19:20753358]	SVTYPE=BND;POS=20753358;STRANDS=++:52;IMPRECISE;CIPOS=-338,194;CIEND=-167,256;CIPOS95=-270,194;CIEND95=-135,135;MATEID=302688_2;EVENT=302688;SU=52;PE=52;SR=0;ALG=SUM;AF=0.2255;NSAMP=3796;MSQ=94.14;RETAINED;AN=16834;AC=3796;NS=8438;AC_Hom=0;AC_Het=3799;AC_Hemi=0;MAF=0.225113;HWE=0;NFAM=3324	SVTYPE=BND;POS=20954623;STRANDS=++:52;IMPRECISE;CIPOS=-167,256;CIEND=-338,194;CIPOS95=-135,135;CIEND95=-270,194;MATEID=302688_1;EVENT=302688;SECONDARY;SU=52;PE=52;SR=0;ALG=SUM;AF=0.2255;NSAMP=3796;MSQ=94.14;RETAINED;AN=16834;AC=3796;NS=8438;AC_Hom=0;AC_Het=3799;AC_Hemi=0;MAF=0.225113;HWE=0;NFAM=3324
19	20753553	20753594	19	20954074	20954086	302686	387706.0	+	+	INV	LOW	302686	N	<INV>	.	.	.	SVTYPE=INV;POS=20753564;SVLEN=200518;END=20954082;STRANDS=++:24571,--:10112;CIPOS=-11,30;CIEND=-8,4;CIPOS95=0,0;CIEND95=0,0;SU=34683;PE=34683;SR=0;ALG=PROD;AF=0.2349;NSAMP=3954;MSQ=97.84;AN=16834;AC=3954;NS=8438;AC_Hom=0;AC_Het=3957;AC_Hemi=0;MAF=0.234475;HWE=0;NFAM=3450	.
19	20753610	20753658	19	20953741	20953805	302687	395656.0	-	-	BND	LOW	302687_1	N	[19:20953796[N	302687_2	N	[19:20753630[N	SVTYPE=BND;POS=20753630;STRANDS=--:13477;CIPOS=-19,29;CIEND=-54,10;CIPOS95=0,0;CIEND95=0,0;MATEID=302687_2;EVENT=302687;SU=13477;PE=13477;SR=0;ALG=PROD;AF=0.2384;NSAMP=4013;MSQ=98.32;AN=16834;AC=4013;NS=8438;AC_Hom=0;AC_Het=4017;AC_Hemi=0;MAF=0.23803;HWE=0;NFAM=3536	SVTYPE=BND;POS=20953796;STRANDS=--:13477;CIPOS=-54,10;CIEND=-19,29;CIPOS95=0,0;CIEND95=0,0;MATEID=302687_1;EVENT=302687;SECONDARY;SU=13477;PE=13477;SR=0;ALG=PROD;AF=0.2384;NSAMP=4013;MSQ=98.32;AN=16834;AC=4013;NS=8438;AC_Hom=0;AC_Het=4017;AC_Hemi=0;MAF=0.23803;HWE=0;NFAM=3536
19	20755317	20755340	19	20952062	20952100	302692	538422.0	+	+	INV	LOW	302692	N	<INV>	.	.	.	SVTYPE=INV;POS=20755335;SVLEN=196760;END=20952095;STRANDS=++:3,--:36473;CIPOS=-18,5;CIEND=-33,5;CIPOS95=0,0;CIEND95=0,0;SU=36476;PE=36476;SR=0;ALG=PROD;AF=0.2638;NSAMP=4440;MSQ=121.08;AN=16834;AC=4440;NS=8438;AC_Hom=0;AC_Het=4447;AC_Hemi=0;MAF=0.26351;HWE=0;NFAM=3876	.
19	20762928	20762943	19	20763411	20763427	149971	257.62	+	-	DEL	PASS	149971	N	<DEL>	.	.	.	SVTYPE=DEL;POS=20762933;SVLEN=-488;END=20763421;STRANDS=+-:13;IMPRECISE;CIPOS=-5,10;CIEND=-10,6;CIPOS95=-1,1;CIEND95=-1,0;SU=13;PE=10;SR=3;ALG=PROD;AF=5.94e-05;NSAMP=1;MSQ=257.62;AN=16834;AC=1;NS=8438;AC_Hom=0;AC_Het=1;AC_Hemi=0;MAF=5.92557e-05;HWE=1;NFAM=1	.
19	20770293	20770347	20	25620263	25620321	26022	829.51	+	-	BND	LOW	26022_1	N	N[20:25620293[	26022_2	N	]19:20770318]N	SVTYPE=BND;POS=20770318;STRANDS=+-:8;IMPRECISE;CIPOS=-25,29;CIEND=-29,29;CIPOS95=-1,1;CIEND95=-1,1;MATEID=26022_2;EVENT=26022;SU=8;PE=6;SR=2;ALG=PROD;AF=0.002674;NSAMP=45;MSQ=15.58;AN=16830;AC=45;NS=8436;AC_Hom=0;AC_Het=45;AC_Hemi=0;MAF=0.00266714;HWE=1;NFAM=44	SVTYPE=BND;POS=25620293;STRANDS=+-:8;IMPRECISE;CIPOS=-29,29;CIEND=-25,29;CIPOS95=-1,1;CIEND95=-1,1;MATEID=26022_1;EVENT=26022;SECONDARY;SU=8;PE=6;SR=2;ALG=PROD;AF=0.002674;NSAMP=45;MSQ=15.58;AN=16830;AC=45;NS=8436;AC_Hom=0;AC_Het=45;AC_Hemi=0;MAF=0.00266714;HWE=1;NFAM=44
19	20770849	20771517	19	20924847	20925430	302693	1125.96	-	-	BND	LOW	302693_1	N	[19:20925322[N	302693_2	N	[19:20771295[N	SVTYPE=BND;POS=20771295;STRANDS=--:208;IMPRECISE;CIPOS=-445,223;CIEND=-474,109;CIPOS95=-103,103;CIEND95=-117,109;MATEID=302693_2;EVENT=302693;SU=208;PE=208;SR=0;ALG=SUM;AF=0.002733;NSAMP=46;MSQ=23.46;AN=16834;AC=46;NS=8438;AC_Hom=0;AC_Het=46;AC_Hemi=0;MAF=0.00272576;HWE=1;NFAM=44	SVTYPE=BND;POS=20925322;STRANDS=--:208;IMPRECISE;CIPOS=-474,109;CIEND=-445,223;CIPOS95=-117,109;CIEND95=-103,103;MATEID=302693_1;EVENT=302693;SECONDARY;SU=208;PE=208;SR=0;ALG=SUM;AF=0.002733;NSAMP=46;MSQ=23.46;AN=16834;AC=46;NS=8438;AC_Hom=0;AC_Het=46;AC_Hemi=0;MAF=0.00272576;HWE=1;NFAM=44
19	20771471	20771808	19	20925282	20925450	302694	1347.82	+	+	BND	LOW	302694_1	N	N]19:20925294]	302694_2	N	N]19:20771503]	SVTYPE=BND;POS=20771503;STRANDS=++:228;IMPRECISE;CIPOS=-32,305;CIEND=-12,156;CIPOS95=-13,13;CIEND95=-3,3;MATEID=302694_2;EVENT=302694;SU=228;PE=228;SR=0;ALG=PROD;AF=0.003148;NSAMP=53;MSQ=24.19;AN=16834;AC=53;NS=8438;AC_Hom=0;AC_Het=53;AC_Hemi=0;MAF=0.00314055;HWE=1;NFAM=49	SVTYPE=BND;POS=20925294;STRANDS=++:228;IMPRECISE;CIPOS=-12,156;CIEND=-32,305;CIPOS95=-3,3;CIEND95=-13,13;MATEID=302694_1;EVENT=302694;SECONDARY;SU=228;PE=228;SR=0;ALG=PROD;AF=0.003148;NSAMP=53;MSQ=24.19;AN=16834;AC=53;NS=8438;AC_Hom=0;AC_Het=53;AC_Hemi=0;MAF=0.00314055;HWE=1;NFAM=49
19	20772150	20772201	19	20772363	20772414	149972	228.76	+	-	BND	LOW	149972_1	N	N[19:20772390[	149972_2	N	]19:20772176]N	SVTYPE=BND;POS=20772176;STRANDS=+-:14;CIPOS=-26,25;CIEND=-26,25;CIPOS95=0,0;CIEND95=0,0;MATEID=149972_2;EVENT=149972;SU=14;PE=0;SR=14;ALG=PROD;AF=0.000297;NSAMP=5;MSQ=43.93;AN=16834;AC=5;NS=8438;AC_Hom=0;AC_Het=5;AC_Hemi=0;MAF=0.000296279;HWE=1;NFAM=5	SVTYPE=BND;POS=20772390;STRANDS=+-:14;CIPOS=-26,25;CIEND=-26,25;CIPOS95=0,0;CIEND95=0,0;MATEID=149972_1;EVENT=149972;SECONDARY;SU=14;PE=0;SR=14;ALG=PROD;AF=0.000297;NSAMP=5;MSQ=43.93;AN=16834;AC=5;NS=8438;AC_Hom=0;AC_Het=5;AC_Hemi=0;MAF=0.000296279;HWE=1;NFAM=5
19	20778795	20779305	19	20786485	20786977	268344	4777.04	-	+	DUP	PASS	268344	N	<DUP>	.	.	.	SVTYPE=DUP;POS=20779230;SVLEN=7369;END=20786599;STRANDS=-+:505;IMPRECISE;CIPOS=-435,75;CIEND=-114,378;CIPOS95=-69,69;CIEND95=-61,61;SU=505;PE=503;SR=2;ALG=PROD;AF=0.003564;NSAMP=59;MSQ=80.35;AN=16834;AC=60;NS=8438;AC_Hom=2;AC_Het=59;AC_Hemi=0;MAF=0.0036146;HWE=0.103116;NFAM=56	.
19	20779787	20779804	19	20780028	20780045	149973	543.56	+	-	BND	LOW	149973_1	N	N[19:20780038[	149973_2	N	]19:20779796]N	SVTYPE=BND;POS=20779796;STRANDS=+-:16;CIPOS=-9,8;CIEND=-9,8;CIPOS95=0,0;CIEND95=0,0;MATEID=149973_2;EVENT=149973;SU=16;PE=0;SR=16;ALG=PROD;AF=0.001426;NSAMP=24;MSQ=21.47;AN=16834;AC=24;NS=8438;AC_Hom=0;AC_Het=24;AC_Hemi=0;MAF=0.00142214;HWE=1;NFAM=24	SVTYPE=BND;POS=20780038;STRANDS=+-:16;CIPOS=-9,8;CIEND=-9,8;CIPOS95=0,0;CIEND95=0,0;MATEID=149973_1;EVENT=149973;SECONDARY;SU=16;PE=0;SR=16;ALG=PROD;AF=0.001426;NSAMP=24;MSQ=21.47;AN=16834;AC=24;NS=8438;AC_Hom=0;AC_Het=24;AC_Hemi=0;MAF=0.00142214;HWE=1;NFAM=24
19	20780660	20780843	19	20905937	20906117	268345	62.76	-	+	BND	LOW	268345_1	N	]19:20905947]N	268345_2	N	N[19:20780834[	SVTYPE=BND;POS=20780834;STRANDS=-+:8;IMPRECISE;CIPOS=-173,10;CIEND=-10,170;CIPOS95=-74,1;CIEND95=-2,45;MATEID=268345_2;EVENT=268345;SU=8;PE=8;SR=0;ALG=PROD;AF=5.94e-05;NSAMP=1;MSQ=60.89;AN=16834;AC=1;NS=8438;AC_Hom=0;AC_Het=1;AC_Hemi=0;MAF=5.92557e-05;HWE=1;NFAM=1	SVTYPE=BND;POS=20905947;STRANDS=-+:8;IMPRECISE;CIPOS=-10,170;CIEND=-173,10;CIPOS95=-2,45;CIEND95=-74,1;MATEID=268345_1;EVENT=268345;SECONDARY;SU=8;PE=8;SR=0;ALG=PROD;AF=5.94e-05;NSAMP=1;MSQ=60.89;AN=16834;AC=1;NS=8438;AC_Hom=0;AC_Het=1;AC_Hemi=0;MAF=5.92557e-05;HWE=1;NFAM=1
19	20781225	20781241	19	20969598	20969618	149974	425.63	+	-	DEL	PASS	149974	N	<DEL>	.	.	.	SVTYPE=DEL;POS=20781231;SVLEN=-188377;END=20969608;STRANDS=+-:17;CIPOS=-6,10;CIEND=-10,10;CIPOS95=0,0;CIEND95=0,0;SU=17;PE=11;SR=6;ALG=PROD;AF=5.94e-05;NSAMP=1;MSQ=425.63;AN=16834;AC=1;NS=8438;AC_Hom=0;AC_Het=1;AC_Hemi=0;MAF=5.92557e-05;HWE=1;NFAM=1	.
19	20784647	20784654	19	20784822	20784829	149975	225.82	+	-	DEL	PASS	149975	N	<DEL>	.	.	.	SVTYPE=DEL;POS=20784651;SVLEN=-175;END=20784826;STRANDS=+-:9;CIPOS=-4,3;CIEND=-4,3;CIPOS95=0,0;CIEND95=0,0;SU=9;PE=0;SR=9;ALG=PROD;AF=5.94e-05;NSAMP=1;MSQ=224.74;AN=16834;AC=1;NS=8438;AC_Hom=0;AC_Het=1;AC_Hemi=0;MAF=5.92557e-05;HWE=1;NFAM=1	.
19	20787854	20787975	19	20792600	20792936	268346	212.41	-	+	DUP	PASS	268346	N	<DUP>	.	.	.	SVTYPE=DUP;POS=20787965;SVLEN=4645;END=20792610;STRANDS=-+:20;IMPRECISE;CIPOS=-111,10;CIEND=-10,326;CIPOS95=-43,3;CIEND95=0,56;SU=20;PE=20;SR=0;ALG=PROD;AF=5.94e-05;NSAMP=1;MSQ=211.34;AN=16834;AC=1;NS=8438;AC_Hom=0;AC_Het=1;AC_Hemi=0;MAF=5.92557e-05;HWE=1;NFAM=1	.
19	20796254	20796254	GL000224.1	97796	97796	26263	149059.0	-	+	BND	LOW	26263_1	N	]GL000224.1:97796]N	26263_2	N	N[19:20796255[	SVTYPE=BND;POS=20796255;STRANDS=-+:1246;CIPOS=0,0;CIEND=0,0;CIPOS95=0,0;CIEND95=0,0;MATEID=26263_2;EVENT=26263;SU=1246;PE=0;SR=1246;ALG=PROD;AF=0.1492;NSAMP=2511;MSQ=58.92;AN=16834;AC=2511;NS=8438;AC_Hom=0;AC_Het=2518;AC_Hemi=0;MAF=0.149206;HWE=0;NFAM=2295	SVTYPE=BND;POS=97796;STRANDS=-+:1246;CIPOS=0,0;CIEND=0,0;CIPOS95=0,0;CIEND95=0,0;MATEID=26263_1;EVENT=26263;SECONDARY;SU=1246;PE=0;SR=1246;ALG=PROD;AF=0.1492;NSAMP=2511;MSQ=58.92;AN=16834;AC=2511;NS=8438;AC_Hom=0;AC_Het=2518;AC_Hemi=0;MAF=0.149206;HWE=0;NFAM=2295
19	20799347	20799876	GL000224.1	100702	101180	26269	79.33	-	+	BND	LOW	26269_1	N	]GL000224.1:100769]N	26269_2	N	N[19:20799826[	SVTYPE=BND;POS=20799826;STRANDS=-+:34;IMPRECISE;CIPOS=-478,51;CIEND=-67,411;CIPOS95=-111,51;CIEND95=-67,88;MATEID=26269_2;EVENT=26269;SU=34;PE=34;SR=0;ALG=PROD;AF=0.000297;NSAMP=5;MSQ=13.91;AN=16834;AC=5;NS=8438;AC_Hom=0;AC_Het=5;AC_Hemi=0;MAF=0.000296279;HWE=1;NFAM=5	SVTYPE=BND;POS=100769;STRANDS=-+:34;IMPRECISE;CIPOS=-67,411;CIEND=-478,51;CIPOS95=-67,88;CIEND95=-111,51;MATEID=26269_1;EVENT=26269;SECONDARY;SU=34;PE=34;SR=0;ALG=PROD;AF=0.000297;NSAMP=5;MSQ=13.91;AN=16834;AC=5;NS=8438;AC_Hom=0;AC_Het=5;AC_Hemi=0;MAF=0.000296279;HWE=1;NFAM=5
19	20799972	20800343	GL000224.1	100717	100881	26268	283.05	+	-	BND	LOW	26268_1	N	N[GL000224.1:100862[	26268_2	N	]19:20799984]N	SVTYPE=BND;POS=20799984;STRANDS=+-:56;IMPRECISE;CIPOS=-12,359;CIEND=-144,20;CIPOS95=-12,52;CIEND95=-13,13;MATEID=26268_2;EVENT=26268;SU=56;PE=56;SR=0;ALG=PROD;AF=0.0005346;NSAMP=9;MSQ=30.3;AN=16834;AC=9;NS=8438;AC_Hom=0;AC_Het=9;AC_Hemi=0;MAF=0.000533302;HWE=1;NFAM=9	SVTYPE=BND;POS=100862;STRANDS=+-:56;IMPRECISE;CIPOS=-144,20;CIEND=-12,359;CIPOS95=-13,13;CIEND95=-12,52;MATEID=26268_1;EVENT=26268;SECONDARY;SU=56;PE=56;SR=0;ALG=PROD;AF=0.0005346;NSAMP=9;MSQ=30.3;AN=16834;AC=9;NS=8438;AC_Hom=0;AC_Het=9;AC_Hemi=0;MAF=0.000533302;HWE=1;NFAM=9
19	20801084	20801927	19	20883503	20884552	302696	279659.0	+	+	BND	LOW	302696_1	N	N]19:20883899]	302696_2	N	N]19:20801253]	SVTYPE=BND;POS=20801253;STRANDS=++:21715;IMPRECISE;CIPOS=-169,674;CIEND=-396,653;CIPOS95=-127,127;CIEND95=-118,118;MATEID=302696_2;EVENT=302696;SU=21715;PE=21715;SR=0;ALG=SUM;AF=0.2311;NSAMP=3890;MSQ=71.55;AN=16834;AC=3890;NS=8438;AC_Hom=0;AC_Het=3897;AC_Hemi=0;MAF=0.23092;HWE=0;NFAM=3599	SVTYPE=BND;POS=20883899;STRANDS=++:21715;IMPRECISE;CIPOS=-396,653;CIEND=-169,674;CIPOS95=-118,118;CIEND95=-127,127;MATEID=302696_1;EVENT=302696;SECONDARY;SU=21715;PE=21715;SR=0;ALG=SUM;AF=0.2311;NSAMP=3890;MSQ=71.55;AN=16834;AC=3890;NS=8438;AC_Hom=0;AC_Het=3897;AC_Hemi=0;MAF=0.23092;HWE=0;NFAM=3599
19	20801139	20801529	19	20883808	20884136	302697	236232.0	+	+	INV	LOW	302697	N	<INV>	.	.	.	SVTYPE=INV;POS=20801230;SVLEN=82628;END=20883858;STRANDS=++:265,--:4;IMPRECISE;CIPOS=-91,299;CIEND=-50,278;CIPOS95=-23,23;CIEND95=-17,17;SU=269;PE=266;SR=3;ALG=SUM;AF=0.2031;NSAMP=3419;MSQ=68.77;AN=16834;AC=3419;NS=8438;AC_Hom=0;AC_Het=3425;AC_Hemi=0;MAF=0.202951;HWE=0;NFAM=3199	.
19	20801634	20802263	19	20882550	20883166	302695	2.83921e+06	-	-	BND	PASS	302695_1	N	[19:20882985[N	302695_2	N	[19:20802059[N	SVTYPE=BND;POS=20802059;STRANDS=--:112554;IMPRECISE;CIPOS=-424,205;CIEND=-434,182;CIPOS95=-51,51;CIEND95=-50,50;MATEID=302695_2;EVENT=302695;SU=112554;PE=112554;SR=0;ALG=SUM;AF=0.4813;NSAMP=8086;MSQ=350.21;AN=16834;AC=8103;NS=8438;AC_Hom=34;AC_Het=8090;AC_Hemi=0;MAF=0.481394;HWE=0;NFAM=7097	SVTYPE=BND;POS=20882985;STRANDS=--:112554;IMPRECISE;CIPOS=-434,182;CIEND=-424,205;CIPOS95=-50,50;CIEND95=-51,51;MATEID=302695_1;EVENT=302695;SECONDARY;SU=112554;PE=112554;SR=0;ALG=SUM;AF=0.4813;NSAMP=8086;MSQ=350.21;AN=16834;AC=8103;NS=8438;AC_Hom=34;AC_Het=8090;AC_Hemi=0;MAF=0.481394;HWE=0;NFAM=7097
19	20803870	20803890	19	20804130	20804150	149976	467.78	+	-	BND	LOW	149976_1	N	N[19:20804141[	149976_2	N	]19:20803880]N	SVTYPE=BND;POS=20803880;STRANDS=+-:6;IMPRECISE;CIPOS=-10,10;CIEND=-10,10;CIPOS95=-1,1;CIEND95=-1,1;MATEID=149976_2;EVENT=149976;SU=6;PE=3;SR=3;ALG=PROD;AF=0.0002376;NSAMP=4;MSQ=116.19;AN=16834;AC=4;NS=8438;AC_Hom=0;AC_Het=4;AC_Hemi=0;MAF=0.000237023;HWE=1;NFAM=4	SVTYPE=BND;POS=20804141;STRANDS=+-:6;IMPRECISE;CIPOS=-10,10;CIEND=-10,10;CIPOS95=-1,1;CIEND95=-1,1;MATEID=149976_1;EVENT=149976;SECONDARY;SU=6;PE=3;SR=3;ALG=PROD;AF=0.0002376;NSAMP=4;MSQ=116.19;AN=16834;AC=4;NS=8438;AC_Hom=0;AC_Het=4;AC_Hemi=0;MAF=0.000237023;HWE=1;NFAM=4
19	20807065	20807683	19	20989683	20990034	302698	1085.67	-	-	BND	LOW	302698_1	N	[19:20989984[N	302698_2	N	[19:20807550[N	SVTYPE=BND;POS=20807550;STRANDS=--:159;IMPRECISE;CIPOS=-484,134;CIEND=-300,51;CIPOS95=-106,106;CIEND95=-47,47;MATEID=302698_2;EVENT=302698;SU=159;PE=159;SR=0;ALG=SUM;AF=0.002139;NSAMP=36;MSQ=28.11;AN=16834;AC=36;NS=8438;AC_Hom=0;AC_Het=37;AC_Hemi=0;MAF=0.00219246;HWE=1;NFAM=35	SVTYPE=BND;POS=20989984;STRANDS=--:159;IMPRECISE;CIPOS=-300,51;CIEND=-484,134;CIPOS95=-47,47;CIEND95=-106,106;MATEID=302698_1;EVENT=302698;SECONDARY;SU=159;PE=159;SR=0;ALG=SUM;AF=0.002139;NSAMP=36;MSQ=28.11;AN=16834;AC=36;NS=8438;AC_Hom=0;AC_Het=37;AC_Hemi=0;MAF=0.00219246;HWE=1;NFAM=35
19	20807183	20807402	19	20807261	20807434	149977	888813.0	+	-	DEL	PASS	149977	N	<DEL>	.	.	.	SVTYPE=DEL;POS=20807205;SVLEN=-206;END=20807411;STRANDS=+-:53;IMPRECISE;CIPOS=-22,197;CIEND=-150,23;CIPOS95=-22,57;CIEND95=-48,23;SU=53;PE=53;SR=0;ALG=PROD;AF=0.3704;NSAMP=6235;MSQ=142.04;AN=16834;AC=6235;NS=8438;AC_Hom=0;AC_Het=6250;AC_Hemi=0;MAF=0.370348;HWE=0;NFAM=5415	.
19	20807236	20807497	19	20807536	20807750	149978	1602.75	+	-	BND	LOW	149978_1	N	N[19:20807741[	149978_2	N	]19:20807246]N	SVTYPE=BND;POS=20807246;STRANDS=+-:10;IMPRECISE;CIPOS=-10,251;CIEND=-204,10;CIPOS95=-2,55;CIEND95=-61,1;MATEID=149978_2;EVENT=149978;SU=10;PE=10;SR=0;ALG=PROD;AF=0.004099;NSAMP=69;MSQ=21.59;AN=16834;AC=69;NS=8438;AC_Hom=0;AC_Het=70;AC_Hemi=0;MAF=0.0041479;HWE=1;NFAM=68	SVTYPE=BND;POS=20807741;STRANDS=+-:10;IMPRECISE;CIPOS=-204,10;CIEND=-10,251;CIPOS95=-61,1;CIEND95=-2,55;MATEID=149978_1;EVENT=149978;SECONDARY;SU=10;PE=10;SR=0;ALG=PROD;AF=0.004099;NSAMP=69;MSQ=21.59;AN=16834;AC=69;NS=8438;AC_Hom=0;AC_Het=70;AC_Hemi=0;MAF=0.0041479;HWE=1;NFAM=68
19	20807651	20808001	19	20989999	20990162	302699	1131.58	+	+	BND	LOW	302699_1	N	N]19:20990013]	302699_2	N	N]19:20807688]	SVTYPE=BND;POS=20807688;STRANDS=++:188;IMPRECISE;CIPOS=-37,313;CIEND=-14,149;CIPOS95=-19,19;CIEND95=-3,3;MATEID=302699_2;EVENT=302699;SU=188;PE=188;SR=0;ALG=PROD;AF=0.002257;NSAMP=38;MSQ=29.31;AN=16834;AC=38;NS=8438;AC_Hom=0;AC_Het=38;AC_Hemi=0;MAF=0.00225172;HWE=1;NFAM=37	SVTYPE=BND;POS=20990013;STRANDS=++:188;IMPRECISE;CIPOS=-14,149;CIEND=-37,313;CIPOS95=-3,3;CIEND95=-19,19;MATEID=302699_1;EVENT=302699;SECONDARY;SU=188;PE=188;SR=0;ALG=PROD;AF=0.002257;NSAMP=38;MSQ=29.31;AN=16834;AC=38;NS=8438;AC_Hom=0;AC_Het=38;AC_Hemi=0;MAF=0.00225172;HWE=1;NFAM=37
19	20812156	20812259	19	20994863	20994911	302700	60993.5	-	-	BND	LOW	302700_1	N	[19:20994905[N	302700_2	N	[19:20812250[N	SVTYPE=BND;POS=20812250;STRANDS=--:3972;IMPRECISE;CIPOS=-93,10;CIEND=-41,7;CIPOS95=-1,1;CIEND95=-1,1;MATEID=302700_2;EVENT=302700;SU=3972;PE=3972;SR=0;ALG=PROD;AF=0.05412;NSAMP=911;MSQ=66.62;AN=16834;AC=911;NS=8438;AC_Hom=0;AC_Het=913;AC_Hemi=0;MAF=0.0541005;HWE=6.92965e-12;NFAM=821	SVTYPE=BND;POS=20994905;STRANDS=--:3972;IMPRECISE;CIPOS=-41,7;CIEND=-93,10;CIPOS95=-1,1;CIEND95=-1,1;MATEID=302700_1;EVENT=302700;SECONDARY;SU=3972;PE=3972;SR=0;ALG=PROD;AF=0.05412;NSAMP=911;MSQ=66.62;AN=16834;AC=911;NS=8438;AC_Hom=0;AC_Het=913;AC_Hemi=0;MAF=0.0541005;HWE=6.92965e-12;NFAM=821
19	20812493	20812668	19	20994742	20994908	302701	13630.1	+	+	BND	LOW	302701_1	N	N]19:20994752]	302701_2	N	N]19:20812503]	SVTYPE=BND;POS=20812503;STRANDS=++:998;IMPRECISE;CIPOS=-10,165;CIEND=-10,156;CIPOS95=-4,4;CIEND95=-3,3;MATEID=302701_2;EVENT=302701;SU=998;PE=998;SR=0;ALG=PROD;AF=0.01996;NSAMP=336;MSQ=40.07;AN=16834;AC=336;NS=8438;AC_Hom=0;AC_Het=336;AC_Hemi=0;MAF=0.0199099;HWE=0.0829911;NFAM=306	SVTYPE=BND;POS=20994752;STRANDS=++:998;IMPRECISE;CIPOS=-10,156;CIEND=-10,165;CIPOS95=-3,3;CIEND95=-4,4;MATEID=302701_1;EVENT=302701;SECONDARY;SU=998;PE=998;SR=0;ALG=PROD;AF=0.01996;NSAMP=336;MSQ=40.07;AN=16834;AC=336;NS=8438;AC_Hom=0;AC_Het=336;AC_Hemi=0;MAF=0.0199099;HWE=0.0829911;NFAM=306
19	20821828	20822108	19	21233869	21234145	302702	34801.4	-	-	BND	LOW	302702_1	N	[19:21234121[N	302702_2	N	[19:20822098[N	SVTYPE=BND;POS=20822098;STRANDS=--:523;IMPRECISE;CIPOS=-269,11;CIEND=-251,25;CIPOS95=-20,11;CIEND95=-19,19;MATEID=302702_2;EVENT=302702;SU=523;PE=523;SR=0;ALG=PROD;AF=0.05334;NSAMP=898;MSQ=38.1;AN=16834;AC=898;NS=8438;AC_Hom=0;AC_Het=902;AC_Hemi=0;MAF=0.0534487;HWE=1.6407e-11;NFAM=849	SVTYPE=BND;POS=21234121;STRANDS=--:523;IMPRECISE;CIPOS=-251,25;CIEND=-269,11;CIPOS95=-19,19;CIEND95=-20,11;MATEID=302702_1;EVENT=302702;SECONDARY;SU=523;PE=523;SR=0;ALG=PROD;AF=0.05334;NSAMP=898;MSQ=38.1;AN=16834;AC=898;NS=8438;AC_Hom=0;AC_Het=902;AC_Hemi=0;MAF=0.0534487;HWE=1.6407e-11;NFAM=849
19	20822093	20822129	19	21749292	21749328	268347	3730.66	-	+	BND	LOW	268347_1	N	]19:21749298]N	268347_2	N	N[19:20822124[	SVTYPE=BND;POS=20822124;STRANDS=-+:90;IMPRECISE;CIPOS=-30,6;CIEND=-6,30;CIPOS95=-2,2;CIEND95=-2,2;MATEID=268347_2;EVENT=268347;SU=90;PE=86;SR=4;ALG=PROD;AF=0.006416;NSAMP=108;MSQ=33.94;AN=16834;AC=108;NS=8438;AC_Hom=0;AC_Het=108;AC_Hemi=0;MAF=0.00639962;HWE=1;NFAM=105	SVTYPE=BND;POS=21749298;STRANDS=-+:90;IMPRECISE;CIPOS=-6,30;CIEND=-30,6;CIPOS95=-2,2;CIEND95=-2,2;MATEID=268347_1;EVENT=268347;SECONDARY;SU=90;PE=86;SR=4;ALG=PROD;AF=0.006416;NSAMP=108;MSQ=33.94;AN=16834;AC=108;NS=8438;AC_Hom=0;AC_Het=108;AC_Hemi=0;MAF=0.00639962;HWE=1;NFAM=105
19	20860164	20860204	19	20861031	20861071	149979	1561.63	+	-	DEL	PASS	149979	N	<DEL>	.	.	.	SVTYPE=DEL;POS=20860194;SVLEN=-847;END=20861041;STRANDS=+-:56;CIPOS=-30,10;CIEND=-10,30;CIPOS95=0,0;CIEND95=0,0;SU=56;PE=39;SR=17;ALG=PROD;AF=0.000297;NSAMP=5;MSQ=312.33;AN=16834;AC=5;NS=8438;AC_Hom=0;AC_Het=5;AC_Hemi=0;MAF=0.000296279;HWE=1;NFAM=5	.
19	20874704	20875186	19	20985981	20986455	268348	688.31	-	+	BND	LOW	268348_1	N	]19:20986011]N	268348_2	N	N[19:20875160[	SVTYPE=BND;POS=20875160;STRANDS=-+:19;IMPRECISE;CIPOS=-455,27;CIEND=-30,444;CIPOS95=-108,27;CIEND95=-30,85;MATEID=268348_2;EVENT=268348;SU=19;PE=19;SR=0;ALG=PROD;AF=0.003386;NSAMP=57;MSQ=9.1;AN=16834;AC=57;NS=8438;AC_Hom=0;AC_Het=57;AC_Hemi=0;MAF=0.00337758;HWE=1;NFAM=56	SVTYPE=BND;POS=20986011;STRANDS=-+:19;IMPRECISE;CIPOS=-30,444;CIEND=-455,27;CIPOS95=-30,85;CIEND95=-108,27;MATEID=268348_1;EVENT=268348;SECONDARY;SU=19;PE=19;SR=0;ALG=PROD;AF=0.003386;NSAMP=57;MSQ=9.1;AN=16834;AC=57;NS=8438;AC_Hom=0;AC_Het=57;AC_Hemi=0;MAF=0.00337758;HWE=1;NFAM=56
19	20874985	20875485	19	23325208	23325575	149980	68684.2	+	-	BND	LOW	149980_1	N	N[19:23325526[	149980_2	N	]19:20875033]N	SVTYPE=BND;POS=20875033;STRANDS=+-:19;IMPRECISE;CIPOS=-48,452;CIEND=-317,50;CIPOS95=-48,105;CIEND95=-69,50;MATEID=149980_2;EVENT=149980;SU=19;PE=19;SR=0;ALG=PROD;AF=0.05216;NSAMP=878;MSQ=77.76;AN=16834;AC=878;NS=8438;AC_Hom=0;AC_Het=882;AC_Hemi=0;MAF=0.0522636;HWE=6.10919e-11;NFAM=815	SVTYPE=BND;POS=23325526;STRANDS=+-:19;IMPRECISE;CIPOS=-317,50;CIEND=-48,452;CIPOS95=-69,50;CIEND95=-48,105;MATEID=149980_1;EVENT=149980;SECONDARY;SU=19;PE=19;SR=0;ALG=PROD;AF=0.05216;NSAMP=878;MSQ=77.76;AN=16834;AC=878;NS=8438;AC_Hom=0;AC_Het=882;AC_Hemi=0;MAF=0.0522636;HWE=6.10919e-11;NFAM=815
19	20875196	20875773	19	22314371	22314920	302703	95.42	+	+	BND	LOW	302703_1	N	N]19:22314381]	302703_2	N	N]19:20875204]	SVTYPE=BND;POS=20875204;STRANDS=++:4;IMPRECISE;CIPOS=-8,569;CIEND=-10,539;CIPOS95=0,200;CIEND95=-1,183;MATEID=302703_2;EVENT=302703;SU=4;PE=4;SR=0;ALG=PROD;AF=0.000297;NSAMP=5;MSQ=16.53;AN=16834;AC=5;NS=8438;AC_Hom=0;AC_Het=5;AC_Hemi=0;MAF=0.000296279;HWE=1;NFAM=5	SVTYPE=BND;POS=22314381;STRANDS=++:4;IMPRECISE;CIPOS=-10,539;CIEND=-8,569;CIPOS95=-1,183;CIEND95=0,200;MATEID=302703_1;EVENT=302703;SECONDARY;SU=4;PE=4;SR=0;ALG=PROD;AF=0.000297;NSAMP=5;MSQ=16.53;AN=16834;AC=5;NS=8438;AC_Hom=0;AC_Het=5;AC_Hemi=0;MAF=0.000296279;HWE=1;NFAM=5
19	20886838	20887083	19	20891458	20891624	149981	290.62	+	-	DEL	PASS	149981	N	<DEL>	.	.	.	SVTYPE=DEL;POS=20886844;SVLEN=-4770;END=20891614;STRANDS=+-:13;IMPRECISE;CIPOS=-6,239;CIEND=-156,10;CIPOS95=0,53;CIEND95=-42,2;SU=13;PE=13;SR=0;ALG=PROD;AF=5.94e-05;NSAMP=1;MSQ=290.62;AN=16834;AC=1;NS=8438;AC_Hom=0;AC_Het=1;AC_Hemi=0;MAF=5.92557e-05;HWE=1;NFAM=1	.
19	20887446	20887461	19	20889909	20889923	149982	7800.17	+	-	BND	LOW	149982_1	N	N[19:20889920[	149982_2	N	]19:20887451]N	SVTYPE=BND;POS=20887451;STRANDS=+-:141;CIPOS=-5,10;CIEND=-10,4;CIPOS95=0,0;CIEND95=0,0;MATEID=149982_2;EVENT=149982;SU=141;PE=109;SR=32;ALG=PROD;AF=0.007722;NSAMP=130;MSQ=59.05;AN=16834;AC=130;NS=8438;AC_Hom=0;AC_Het=130;AC_Hemi=0;MAF=0.00770325;HWE=1;NFAM=126	SVTYPE=BND;POS=20889920;STRANDS=+-:141;CIPOS=-10,4;CIEND=-5,10;CIPOS95=0,0;CIEND95=0,0;MATEID=149982_1;EVENT=149982;SECONDARY;SU=141;PE=109;SR=32;ALG=PROD;AF=0.007722;NSAMP=130;MSQ=59.05;AN=16834;AC=130;NS=8438;AC_Hom=0;AC_Het=130;AC_Hemi=0;MAF=0.00770325;HWE=1;NFAM=126
19	20943890	20943901	19	20944112	20944123	149983	90.47	+	-	MEI	PASS	149983	N	<DEL:ME:SINE|Alu|AluSp>	.	.	.	SVTYPE=MEI;POS=20943896;SVLEN=-222;END=20944118;STRANDS=+-:6;CIPOS=-6,5;CIEND=-6,5;CIPOS95=0,0;CIEND95=0,0;SU=6;PE=0;SR=6;ALG=PROD;AF=0.0001782;NSAMP=3;MSQ=27.53;AN=16834;AC=3;NS=8438;AC_Hom=0;AC_Het=3;AC_Hemi=0;MAF=0.000177767;HWE=1;NFAM=3	.
19	20944050	20944070	19	20944341	20944361	149984	39.13	+	-	BND	LOW	149984_1	N	N[19:20944352[	149984_2	N	]19:20944060]N	SVTYPE=BND;POS=20944060;STRANDS=+-:5;CIPOS=-10,10;CIEND=-10,10;CIPOS95=0,0;CIEND95=0,0;MATEID=149984_2;EVENT=149984;SU=5;PE=0;SR=5;ALG=PROD;AF=0.0001188;NSAMP=2;MSQ=18.02;AN=16834;AC=2;NS=8438;AC_Hom=0;AC_Het=2;AC_Hemi=0;MAF=0.000118511;HWE=1;NFAM=2	SVTYPE=BND;POS=20944352;STRANDS=+-:5;CIPOS=-10,10;CIEND=-10,10;CIPOS95=0,0;CIEND95=0,0;MATEID=149984_1;EVENT=149984;SECONDARY;SU=5;PE=0;SR=5;ALG=PROD;AF=0.0001188;NSAMP=2;MSQ=18.02;AN=16834;AC=2;NS=8438;AC_Hom=0;AC_Het=2;AC_Hemi=0;MAF=0.000118511;HWE=1;NFAM=2
19	20947780	20947828	19	20949032	20949074	149985	1705.4	+	-	DEL	PASS	149985	N	<DEL>	.	.	.	SVTYPE=DEL;POS=20947804;SVLEN=-1250;END=20949054;STRANDS=+-:63;CIPOS=-24,24;CIEND=-22,20;CIPOS95=0,0;CIEND95=0,0;SU=63;PE=40;SR=23;ALG=PROD;AF=0.0001188;NSAMP=2;MSQ=852.7;AN=16834;AC=2;NS=8438;AC_Hom=0;AC_Het=2;AC_Hemi=0;MAF=0.000118511;HWE=1;NFAM=2	.
19	20961205	20961224	19	20978993	20979002	149986	266.7	+	-	DEL	PASS	149986	N	<DEL>	.	.	.	SVTYPE=DEL;POS=20961214;SVLEN=-17786;END=20979000;STRANDS=+-:12;CIPOS=-9,10;CIEND=-7,2;CIPOS95=0,0;CIEND95=0,0;SU=12;PE=7;SR=5;ALG=PROD;AF=5.94e-05;NSAMP=1;MSQ=266.7;AN=16834;AC=1;NS=8438;AC_Hom=0;AC_Het=1;AC_Hemi=0;MAF=5.92557e-05;HWE=1;NFAM=1	.
19	20979999	20979999	19	20980311	20980311	149987	600704.0	+	-	MEI	PASS	149987	N	<DEL:ME:SINE|Alu|AluYf4>	.	.	.	SVTYPE=MEI;POS=20979999;SVLEN=-312;END=20980311;STRANDS=+-:13369;CIPOS=0,0;CIEND=0,0;CIPOS95=0,0;CIEND95=0,0;SU=13369;PE=3054;SR=10315;ALG=PROD;AF=0.09796;NSAMP=1553;MSQ=385.94;AN=16834;AC=1649;NS=8438;AC_Hom=192;AC_Het=1460;AC_Hemi=0;MAF=0.0978905;HWE=0.0643093;NFAM=1389	.
19	20985335	20985827	19	22268497	22269024	268349	8526.67	-	+	BND	LOW	268349_1	N	]19:22268507]N	268349_2	N	N[19:20985818[	SVTYPE=BND;POS=20985818;STRANDS=-+:4;IMPRECISE;CIPOS=-482,10;CIEND=-10,517;CIPOS95=-169,1;CIEND95=0,180;MATEID=268349_2;EVENT=268349;SU=4;PE=4;SR=0;ALG=PROD;AF=0.02596;NSAMP=437;MSQ=18.12;AN=16834;AC=437;NS=8438;AC_Hom=0;AC_Het=438;AC_Hemi=0;MAF=0.025954;HWE=0.00743132;NFAM=409	SVTYPE=BND;POS=22268507;STRANDS=-+:4;IMPRECISE;CIPOS=-10,517;CIEND=-482,10;CIPOS95=0,180;CIEND95=-169,1;MATEID=268349_1;EVENT=268349;SECONDARY;SU=4;PE=4;SR=0;ALG=PROD;AF=0.02596;NSAMP=437;MSQ=18.12;AN=16834;AC=437;NS=8438;AC_Hom=0;AC_Het=438;AC_Hemi=0;MAF=0.025954;HWE=0.00743132;NFAM=409
19	20985974	20985981	19	23037229	23037232	149988	12377.5	+	-	BND	LOW	149988_1	N	N[19:23037231[	149988_2	N	]19:20985977]N	SVTYPE=BND;POS=20985977;STRANDS=+-:356;CIPOS=-3,4;CIEND=-1,2;CIPOS95=0,0;CIEND95=0,0;MATEID=149988_2;EVENT=149988;SU=356;PE=180;SR=176;ALG=PROD;AF=0.01319;NSAMP=222;MSQ=55.15;AN=16834;AC=222;NS=8438;AC_Hom=0;AC_Het=222;AC_Hemi=0;MAF=0.0131548;HWE=0.407041;NFAM=204	SVTYPE=BND;POS=23037231;STRANDS=+-:356;CIPOS=-1,2;CIEND=-3,4;CIPOS95=0,0;CIEND95=0,0;MATEID=149988_1;EVENT=149988;SECONDARY;SU=356;PE=180;SR=176;ALG=PROD;AF=0.01319;NSAMP=222;MSQ=55.15;AN=16834;AC=222;NS=8438;AC_Hom=0;AC_Het=222;AC_Hemi=0;MAF=0.0131548;HWE=0.407041;NFAM=204
19	20993005	20993379	19	21009650	21009907	149989	77.47	+	-	BND	LOW	149989_1	N	N[19:21009898[	149989_2	N	]19:20993015]N	SVTYPE=BND;POS=20993015;STRANDS=+-:5;IMPRECISE;CIPOS=-10,364;CIEND=-247,10;CIPOS95=-2,111;CIEND95=-119,2;MATEID=149989_2;EVENT=149989;SU=5;PE=5;SR=0;ALG=PROD;AF=0.0001188;NSAMP=2;MSQ=38.73;AN=16834;AC=2;NS=8438;AC_Hom=0;AC_Het=2;AC_Hemi=0;MAF=0.000118511;HWE=1;NFAM=2	SVTYPE=BND;POS=21009898;STRANDS=+-:5;IMPRECISE;CIPOS=-247,10;CIEND=-10,364;CIPOS95=-119,2;CIEND95=-2,111;MATEID=149989_1;EVENT=149989;SECONDARY;SU=5;PE=5;SR=0;ALG=PROD;AF=0.0001188;NSAMP=2;MSQ=38.73;AN=16834;AC=2;NS=8438;AC_Hom=0;AC_Het=2;AC_Hemi=0;MAF=0.000118511;HWE=1;NFAM=2
19	20993296	20993504	19	21010327	21010632	268350	349.66	-	+	DUP	PASS	268350	N	<DUP>	.	.	.	SVTYPE=DUP;POS=20993474;SVLEN=16883;END=21010357;STRANDS=-+:26;IMPRECISE;CIPOS=-178,30;CIEND=-30,275;CIPOS95=-28,28;CIEND95=-30,63;SU=26;PE=26;SR=0;ALG=PROD;AF=0.000297;NSAMP=5;MSQ=69.82;AN=16834;AC=5;NS=8438;AC_Hom=0;AC_Het=5;AC_Hemi=0;MAF=0.000296279;HWE=1;NFAM=5	.
19	20993758	20994374	19	21010895	21011732	268351	35882.9	-	+	BND	LOW	268351_1	N	]19:21011116]N	268351_2	N	N[19:20994257[	SVTYPE=BND;POS=20994257;STRANDS=-+:1553;IMPRECISE;CIPOS=-498,118;CIEND=-221,616;CIPOS95=-83,83;CIEND95=-88,88;MATEID=268351_2;EVENT=268351;SU=1553;PE=1553;SR=0;ALG=SUM;AF=0.08216;NSAMP=1323;MSQ=26.72;AN=16834;AC=1383;NS=8438;AC_Hom=120;AC_Het=1264;AC_Hemi=0;MAF=0.08201;HWE=0.612982;NFAM=1246	SVTYPE=BND;POS=21011116;STRANDS=-+:1553;IMPRECISE;CIPOS=-221,616;CIEND=-498,118;CIPOS95=-88,88;CIEND95=-83,83;MATEID=268351_1;EVENT=268351;SECONDARY;SU=1553;PE=1553;SR=0;ALG=SUM;AF=0.08216;NSAMP=1323;MSQ=26.72;AN=16834;AC=1383;NS=8438;AC_Hom=120;AC_Het=1264;AC_Hemi=0;MAF=0.08201;HWE=0.612982;NFAM=1246
19	20994557	20994967	19	21011208	21011520	149990	4533.29	+	-	BND	LOW	149990_1	N	N[19:21011491[	149990_2	N	]19:20994574]N	SVTYPE=BND;POS=20994574;STRANDS=+-:53;IMPRECISE;CIPOS=-17,393;CIEND=-282,30;CIPOS95=-17,57;CIEND95=-40,30;MATEID=149990_2;EVENT=149990;SU=53;PE=53;SR=0;ALG=PROD;AF=0.009742;NSAMP=164;MSQ=26.7;AN=16834;AC=164;NS=8438;AC_Hom=0;AC_Het=164;AC_Hemi=0;MAF=0.00971794;HWE=1;NFAM=163	SVTYPE=BND;POS=21011491;STRANDS=+-:53;IMPRECISE;CIPOS=-282,30;CIEND=-17,393;CIPOS95=-40,30;CIEND95=-17,57;MATEID=149990_1;EVENT=149990;SECONDARY;SU=53;PE=53;SR=0;ALG=PROD;AF=0.009742;NSAMP=164;MSQ=26.7;AN=16834;AC=164;NS=8438;AC_Hom=0;AC_Het=164;AC_Hemi=0;MAF=0.00971794;HWE=1;NFAM=163
19	20996359	20996507	19	21029865	21030199	268352	87.74	-	+	BND	LOW	268352_1	N	]19:21029875]N	268352_2	N	N[19:20996498[	SVTYPE=BND;POS=20996498;STRANDS=-+:8;IMPRECISE;CIPOS=-138,10;CIEND=-10,324;CIPOS95=-59,2;CIEND95=-1,97;MATEID=268352_2;EVENT=268352;SU=8;PE=8;SR=0;ALG=PROD;AF=0.0001188;NSAMP=2;MSQ=40.77;AN=16834;AC=2;NS=8438;AC_Hom=0;AC_Het=2;AC_Hemi=0;MAF=0.000118511;HWE=1;NFAM=2	SVTYPE=BND;POS=21029875;STRANDS=-+:8;IMPRECISE;CIPOS=-10,324;CIEND=-138,10;CIPOS95=-1,97;CIEND95=-59,2;MATEID=268352_1;EVENT=268352;SECONDARY;SU=8;PE=8;SR=0;ALG=PROD;AF=0.0001188;NSAMP=2;MSQ=40.77;AN=16834;AC=2;NS=8438;AC_Hom=0;AC_Het=2;AC_Hemi=0;MAF=0.000118511;HWE=1;NFAM=2
19	21003386	21003403	19	21003525	21003542	149991	96707.0	+	-	DEL	PASS	149991	N	<DEL>	.	.	.	SVTYPE=DEL;POS=21003395;SVLEN=-139;END=21003534;STRANDS=+-:63;CIPOS=-9,8;CIEND=-9,8;CIPOS95=0,0;CIEND95=0,0;SU=63;PE=23;SR=40;ALG=PROD;AF=0.07877;NSAMP=1266;MSQ=76.18;AN=16834;AC=1326;NS=8438;AC_Hom=120;AC_Het=1207;AC_Hemi=0;MAF=0.0786324;HWE=0.229663;NFAM=1132	.
19	21005623	21005723	19	21005710	21005808	149993	13572.8	+	-	BND	LOW	149993_1	N	N[19:21005760[	149993_2	N	]19:21005673]N	SVTYPE=BND;POS=21005673;STRANDS=+-:8;IMPRECISE;CIPOS=-50,50;CIEND=-49,49;CIPOS95=-1,1;CIEND95=-2,2;MATEID=149993_2;EVENT=149993;SU=8;PE=6;SR=2;ALG=PROD;AF=0.03598;NSAMP=528;MSQ=23.95;AN=16706;AC=601;NS=8374;AC_Hom=146;AC_Het=456;AC_Hemi=0;MAF=0.0359446;HWE=7.87249e-42;NFAM=474	SVTYPE=BND;POS=21005760;STRANDS=+-:8;IMPRECISE;CIPOS=-49,49;CIEND=-50,50;CIPOS95=-2,2;CIEND95=-1,1;MATEID=149993_1;EVENT=149993;SECONDARY;SU=8;PE=6;SR=2;ALG=PROD;AF=0.03598;NSAMP=528;MSQ=23.95;AN=16706;AC=601;NS=8374;AC_Hom=146;AC_Het=456;AC_Hemi=0;MAF=0.0359446;HWE=7.87249e-42;NFAM=474
19	21005812	21005852	19	21006127	21006181	149992	52533.2	+	-	BND	LOW	149992_1	N	N[19:21006168[	149992_2	N	]19:21005825]N	SVTYPE=BND;POS=21005825;STRANDS=+-:634;CIPOS=-13,27;CIEND=-40,14;CIPOS95=0,0;CIEND95=0,0;MATEID=149992_2;EVENT=149992;SU=634;PE=616;SR=18;ALG=PROD;AF=0.154;NSAMP=820;MSQ=60.89;AN=8720;AC=1343;NS=4371;AC_Hom=1048;AC_Het=297;AC_Hemi=0;MAF=0.153855;HWE=0;NFAM=717	SVTYPE=BND;POS=21006168;STRANDS=+-:634;CIPOS=-40,14;CIEND=-13,27;CIPOS95=0,0;CIEND95=0,0;MATEID=149992_1;EVENT=149992;SECONDARY;SU=634;PE=616;SR=18;ALG=PROD;AF=0.154;NSAMP=820;MSQ=60.89;AN=8720;AC=1343;NS=4371;AC_Hom=1048;AC_Het=297;AC_Hemi=0;MAF=0.153855;HWE=0;NFAM=717
19	21006505	21006804	22	34974447	34974858	26208	3249.32	+	-	BND	LOW	26208_1	N	N[22:34974829[	26208_2	N	]19:21006535]N	SVTYPE=BND;POS=21006535;STRANDS=+-:10;IMPRECISE;CIPOS=-30,269;CIEND=-381,30;CIPOS95=-30,42;CIEND95=-127,30;MATEID=26208_2;EVENT=26208;SU=10;PE=10;SR=0;ALG=PROD;AF=0.003525;NSAMP=54;MSQ=35.42;AN=16452;AC=58;NS=8247;AC_Hom=8;AC_Het=50;AC_Hemi=0;MAF=0.00351643;HWE=2.56468e-06;NFAM=54	SVTYPE=BND;POS=34974829;STRANDS=+-:10;IMPRECISE;CIPOS=-381,30;CIEND=-30,269;CIPOS95=-127,30;CIEND95=-30,42;MATEID=26208_1;EVENT=26208;SECONDARY;SU=10;PE=10;SR=0;ALG=PROD;AF=0.003525;NSAMP=54;MSQ=35.42;AN=16452;AC=58;NS=8247;AC_Hom=8;AC_Het=50;AC_Hemi=0;MAF=0.00351643;HWE=2.56468e-06;NFAM=54
19	21007867	21007952	19	21008128	21008211	149994	3484.05	+	-	DEL	PASS	149994	N	<DEL>	.	.	.	SVTYPE=DEL;POS=21007910;SVLEN=-260;END=21008170;STRANDS=+-:80;CIPOS=-43,42;CIEND=-42,41;CIPOS95=0,0;CIEND95=0,0;SU=80;PE=16;SR=64;ALG=PROD;AF=0.0005346;NSAMP=9;MSQ=386.9;AN=16834;AC=9;NS=8438;AC_Hom=0;AC_Het=9;AC_Hemi=0;MAF=0.000533302;HWE=1;NFAM=8	.
19	21023836	21023998	X	98489779	98490189	26465	105.33	-	+	BND	LOW	26465_1	N	]X:98489809]N	26465_2	N	N[19:21023969[	SVTYPE=BND;POS=21023969;STRANDS=-+:10;IMPRECISE;CIPOS=-132,30;CIEND=-30,380;CIPOS95=-31,30;CIEND95=-30,119;MATEID=26465_2;EVENT=26465;SU=10;PE=10;SR=0;ALG=PROD;AF=0.0003564;NSAMP=6;MSQ=16.73;AN=16834;AC=6;NS=8438;AC_Hom=0;AC_Het=6;AC_Hemi=0;MAF=0.000355534;HWE=1;NFAM=6	SVTYPE=BND;POS=98489809;STRANDS=-+:10;IMPRECISE;CIPOS=-30,380;CIEND=-132,30;CIPOS95=-30,119;CIEND95=-31,30;MATEID=26465_1;EVENT=26465;SECONDARY;SU=10;PE=10;SR=0;ALG=PROD;AF=0.0003564;NSAMP=6;MSQ=16.73;AN=16834;AC=6;NS=8438;AC_Hom=0;AC_Het=6;AC_Hemi=0;MAF=0.000355534;HWE=1;NFAM=6
19	21023845	21024227	X	98489260	98489726	26464	50.04	+	-	BND	LOW	26464_1	N	N[X:98489693[	26464_2	N	]19:21023913]N	SVTYPE=BND;POS=21023913;STRANDS=+-:21;IMPRECISE;CIPOS=-68,314;CIEND=-432,34;CIPOS95=-68,77;CIEND95=-178,34;MATEID=26464_2;EVENT=26464;SU=21;PE=21;SR=0;ALG=PROD;AF=0.0001782;NSAMP=3;MSQ=15.02;AN=16834;AC=3;NS=8438;AC_Hom=0;AC_Het=3;AC_Hemi=0;MAF=0.000177767;HWE=1;NFAM=3	SVTYPE=BND;POS=98489693;STRANDS=+-:21;IMPRECISE;CIPOS=-432,34;CIEND=-68,314;CIPOS95=-178,34;CIEND95=-68,77;MATEID=26464_1;EVENT=26464;SECONDARY;SU=21;PE=21;SR=0;ALG=PROD;AF=0.0001782;NSAMP=3;MSQ=15.02;AN=16834;AC=3;NS=8438;AC_Hom=0;AC_Het=3;AC_Hemi=0;MAF=0.000177767;HWE=1;NFAM=3
19	21030414	21030434	19	21030605	21030625	149995	269.84	+	-	BND	LOW	149995_1	N	N[19:21030616[	149995_2	N	]19:21030424]N	SVTYPE=BND;POS=21030424;STRANDS=+-:8;CIPOS=-10,10;CIEND=-10,10;CIPOS95=0,0;CIEND95=0,0;MATEID=149995_2;EVENT=149995;SU=8;PE=0;SR=8;ALG=PROD;AF=0.0001782;NSAMP=3;MSQ=88.3;AN=16834;AC=3;NS=8438;AC_Hom=0;AC_Het=3;AC_Hemi=0;MAF=0.000177767;HWE=1;NFAM=3	SVTYPE=BND;POS=21030616;STRANDS=+-:8;CIPOS=-10,10;CIEND=-10,10;CIPOS95=0,0;CIEND95=0,0;MATEID=149995_1;EVENT=149995;SECONDARY;SU=8;PE=0;SR=8;ALG=PROD;AF=0.0001782;NSAMP=3;MSQ=88.3;AN=16834;AC=3;NS=8438;AC_Hom=0;AC_Het=3;AC_Hemi=0;MAF=0.000177767;HWE=1;NFAM=3
19	21050098	21050098	19	21050488	21050488	149996	93581.8	+	-	DEL	PASS	149996	N	<DEL>	.	.	.	SVTYPE=DEL;POS=21050098;SVLEN=-390;END=21050488;STRANDS=+-:3273;CIPOS=0,0;CIEND=0,0;CIPOS95=0,0;CIEND95=0,0;SU=3273;PE=1898;SR=1375;ALG=PROD;AF=0.01467;NSAMP=240;MSQ=389.91;AN=16834;AC=247;NS=8438;AC_Hom=14;AC_Het=233;AC_Hemi=0;MAF=0.0146362;HWE=0.00212084;NFAM=231	.
19	21051235	21051624	19	21052647	21052790	268353	341.67	-	+	BND	LOW	268353_1	N	]19:21052657]N	268353_2	N	N[19:21051615[	SVTYPE=BND;POS=21051615;STRANDS=-+:9;IMPRECISE;CIPOS=-379,10;CIEND=-10,133;CIPOS95=-95,0;CIEND95=-3,54;MATEID=268353_2;EVENT=268353;SU=9;PE=9;SR=0;ALG=PROD;AF=0.00101;NSAMP=17;MSQ=14.07;AN=16834;AC=17;NS=8438;AC_Hom=0;AC_Het=18;AC_Hemi=0;MAF=0.0010666;HWE=1;NFAM=17	SVTYPE=BND;POS=21052657;STRANDS=-+:9;IMPRECISE;CIPOS=-10,133;CIEND=-379,10;CIPOS95=-3,54;CIEND95=-95,0;MATEID=268353_1;EVENT=268353;SECONDARY;SU=9;PE=9;SR=0;ALG=PROD;AF=0.00101;NSAMP=17;MSQ=14.07;AN=16834;AC=17;NS=8438;AC_Hom=0;AC_Het=18;AC_Hemi=0;MAF=0.0010666;HWE=1;NFAM=17
19	21052495	21052512	19	21074305	21074322	149997	179.22	+	-	BND	LOW	149997_1	N	N[19:21074315[	149997_2	N	]19:21052504]N	SVTYPE=BND;POS=21052504;STRANDS=+-:4;CIPOS=-9,8;CIEND=-9,8;CIPOS95=0,0;CIEND95=0,0;MATEID=149997_2;EVENT=149997;SU=4;PE=0;SR=4;ALG=PROD;AF=0.0006534;NSAMP=11;MSQ=15.21;AN=16834;AC=11;NS=8438;AC_Hom=0;AC_Het=11;AC_Hemi=0;MAF=0.000651813;HWE=1;NFAM=11	SVTYPE=BND;POS=21074315;STRANDS=+-:4;CIPOS=-9,8;CIEND=-9,8;CIPOS95=0,0;CIEND95=0,0;MATEID=149997_1;EVENT=149997;SECONDARY;SU=4;PE=0;SR=4;ALG=PROD;AF=0.0006534;NSAMP=11;MSQ=15.21;AN=16834;AC=11;NS=8438;AC_Hom=0;AC_Het=11;AC_Hemi=0;MAF=0.000651813;HWE=1;NFAM=11
19	21054748	21054761	19	21055706	21055726	149998	230.76	+	-	DEL	PASS	149998	N	<DEL>	.	.	.	SVTYPE=DEL;POS=21054754;SVLEN=-962;END=21055716;STRANDS=+-:11;CIPOS=-6,7;CIEND=-10,10;CIPOS95=0,0;CIEND95=0,0;SU=11;PE=7;SR=4;ALG=PROD;AF=5.94e-05;NSAMP=1;MSQ=230.76;AN=16834;AC=1;NS=8438;AC_Hom=0;AC_Het=1;AC_Hemi=0;MAF=5.92557e-05;HWE=1;NFAM=1	.
19	21056089	21056144	19	21057777	21057825	149999	1204.24	+	-	DEL	PASS	149999	N	<DEL>	.	.	.	SVTYPE=DEL;POS=21056114;SVLEN=-1689;END=21057803;STRANDS=+-:63;CIPOS=-25,30;CIEND=-26,22;CIPOS95=0,0;CIEND95=0,0;SU=63;PE=55;SR=8;ALG=PROD;AF=0.0001782;NSAMP=3;MSQ=401.41;AN=16834;AC=3;NS=8438;AC_Hom=0;AC_Het=3;AC_Hemi=0;MAF=0.000177767;HWE=1;NFAM=3	.
19	21056110	21056129	19	21060882	21060901	150000	137.76	+	-	DEL	PASS	150000	N	<DEL>	.	.	.	SVTYPE=DEL;POS=21056120;SVLEN=-4772;END=21060892;STRANDS=+-:8;IMPRECISE;CIPOS=-10,9;CIEND=-10,9;CIPOS95=-3,3;CIEND95=-3,1;SU=8;PE=7;SR=1;ALG=PROD;AF=5.94e-05;NSAMP=1;MSQ=137.76;AN=16834;AC=1;NS=8438;AC_Hom=0;AC_Het=1;AC_Hemi=0;MAF=5.92557e-05;HWE=1;NFAM=1	.
19	21056627	21056646	19	21058761	21058777	268354	104.14	-	+	DUP	PASS	268354	N	<DUP>	.	.	.	SVTYPE=DUP;POS=21056637;SVLEN=2130;END=21058767;STRANDS=-+:12;IMPRECISE;CIPOS=-10,9;CIEND=-6,10;CIPOS95=-1,1;CIEND95=-1,1;SU=12;PE=10;SR=2;ALG=PROD;AF=5.94e-05;NSAMP=1;MSQ=103.43;AN=16834;AC=1;NS=8438;AC_Hom=0;AC_Het=1;AC_Hemi=0;MAF=5.92557e-05;HWE=1;NFAM=1	.
19	21056714	21056728	19	21057716	21057736	150001	146.72	+	-	DEL	PASS	150001	N	<DEL>	.	.	.	SVTYPE=DEL;POS=21056718;SVLEN=-1008;END=21057726;STRANDS=+-:7;IMPRECISE;CIPOS=-4,10;CIEND=-10,10;CIPOS95=-1,3;CIEND95=-3,1;SU=7;PE=6;SR=1;ALG=PROD;AF=5.94e-05;NSAMP=1;MSQ=146.72;AN=16834;AC=1;NS=8438;AC_Hom=0;AC_Het=1;AC_Hemi=0;MAF=5.92557e-05;HWE=1;NFAM=1	.
19	21061897	21061914	19	21062185	21062202	150002	15.42	+	-	DEL	PASS	150002	N	<DEL>	.	.	.	SVTYPE=DEL;POS=21061906;SVLEN=-288;END=21062194;STRANDS=+-:4;CIPOS=-9,8;CIEND=-9,8;CIPOS95=0,0;CIEND95=0,0;SU=4;PE=0;SR=4;ALG=PROD;AF=5.94e-05;NSAMP=1;MSQ=14.98;AN=16834;AC=1;NS=8438;AC_Hom=0;AC_Het=1;AC_Hemi=0;MAF=5.92557e-05;HWE=1;NFAM=1	.
19	21063089	21063110	19	21064223	21064255	150003	20306.0	+	-	BND	LOW	150003_1	N	N[19:21064227[	150003_2	N	]19:21063100]N	SVTYPE=BND;POS=21063100;STRANDS=+-:1043;IMPRECISE;CIPOS=-11,10;CIEND=-3,29;CIPOS95=-2,2;CIEND95=-3,14;MATEID=150003_2;EVENT=150003;SU=1043;PE=1029;SR=14;ALG=PROD;AF=0.006178;NSAMP=103;MSQ=197.13;AN=16834;AC=104;NS=8438;AC_Hom=2;AC_Het=102;AC_Hemi=0;MAF=0.0061626;HWE=0.273367;NFAM=92	SVTYPE=BND;POS=21064227;STRANDS=+-:1043;IMPRECISE;CIPOS=-3,29;CIEND=-11,10;CIPOS95=-3,14;CIEND95=-2,2;MATEID=150003_1;EVENT=150003;SECONDARY;SU=1043;PE=1029;SR=14;ALG=PROD;AF=0.006178;NSAMP=103;MSQ=197.13;AN=16834;AC=104;NS=8438;AC_Hom=2;AC_Het=102;AC_Hemi=0;MAF=0.0061626;HWE=0.273367;NFAM=92
19	21063171	21063188	19	21089492	21089506	150004	375162.0	+	-	BND	LOW	150004_1	N	N[19:21089500[	150004_2	N	]19:21063180]N	SVTYPE=BND;POS=21063180;STRANDS=+-:45;CIPOS=-9,8;CIEND=-7,7;CIPOS95=0,0;CIEND95=0,0;MATEID=150004_2;EVENT=150004;SU=45;PE=4;SR=41;ALG=PROD;AF=0.3021;NSAMP=5086;MSQ=73.35;AN=16834;AC=5086;NS=8438;AC_Hom=0;AC_Het=5102;AC_Hemi=0;MAF=0.302323;HWE=0;NFAM=4586	SVTYPE=BND;POS=21089500;STRANDS=+-:45;CIPOS=-7,7;CIEND=-9,8;CIPOS95=0,0;CIEND95=0,0;MATEID=150004_1;EVENT=150004;SECONDARY;SU=45;PE=4;SR=41;ALG=PROD;AF=0.3021;NSAMP=5086;MSQ=73.35;AN=16834;AC=5086;NS=8438;AC_Hom=0;AC_Het=5102;AC_Hemi=0;MAF=0.302323;HWE=0;NFAM=4586
19	21063936	21063953	19	21064179	21064196	150005	46.16	+	-	DEL	PASS	150005	N	<DEL>	.	.	.	SVTYPE=DEL;POS=21063945;SVLEN=-243;END=21064188;STRANDS=+-:4;CIPOS=-9,8;CIEND=-9,8;CIPOS95=0,0;CIEND95=0,0;SU=4;PE=0;SR=4;ALG=PROD;AF=0.0001188;NSAMP=2;MSQ=18.12;AN=16832;AC=2;NS=8437;AC_Hom=0;AC_Het=2;AC_Hemi=0;MAF=0.000118526;HWE=1;NFAM=2	.
19	21064799	21064811	19	21064852	21064872	150006	165.05	+	-	DEL	PASS	150006	N	<DEL>	.	.	.	SVTYPE=DEL;POS=21064806;SVLEN=-56;END=21064862;STRANDS=+-:5;IMPRECISE;CIPOS=-7,5;CIEND=-10,10;CIPOS95=-1,0;CIEND95=0,0;SU=5;PE=0;SR=5;ALG=PROD;AF=5.94e-05;NSAMP=1;MSQ=164.88;AN=16834;AC=1;NS=8438;AC_Hom=0;AC_Het=1;AC_Hemi=0;MAF=5.92557e-05;HWE=1;NFAM=1	.
19	21067753	21067993	19	21082305	21082579	268355	100.72	-	+	DUP	PASS	268355	N	<DUP>	.	.	.	SVTYPE=DUP;POS=21067983;SVLEN=14332;END=21082315;STRANDS=-+:8;IMPRECISE;CIPOS=-230,10;CIEND=-10,264;CIPOS95=-50,0;CIEND95=-2,69;SU=8;PE=8;SR=0;ALG=PROD;AF=5.94e-05;NSAMP=1;MSQ=98.8;AN=16834;AC=1;NS=8438;AC_Hom=0;AC_Het=1;AC_Hemi=0;MAF=5.92557e-05;HWE=1;NFAM=1	.
19	21070038	21070055	19	21090444	21090461	150007	68.75	+	-	BND	LOW	150007_1	N	N[19:21090454[	150007_2	N	]19:21070047]N	SVTYPE=BND;POS=21070047;STRANDS=+-:4;CIPOS=-9,8;CIEND=-9,8;CIPOS95=0,0;CIEND95=0,0;MATEID=150007_2;EVENT=150007;SU=4;PE=0;SR=4;ALG=PROD;AF=5.94e-05;NSAMP=1;MSQ=68.75;AN=16834;AC=1;NS=8438;AC_Hom=0;AC_Het=1;AC_Hemi=0;MAF=5.92557e-05;HWE=1;NFAM=1	SVTYPE=BND;POS=21090454;STRANDS=+-:4;CIPOS=-9,8;CIEND=-9,8;CIPOS95=0,0;CIEND95=0,0;MATEID=150007_1;EVENT=150007;SECONDARY;SU=4;PE=0;SR=4;ALG=PROD;AF=5.94e-05;NSAMP=1;MSQ=68.75;AN=16834;AC=1;NS=8438;AC_Hom=0;AC_Het=1;AC_Hemi=0;MAF=5.92557e-05;HWE=1;NFAM=1
19	21070172	21070181	19	21070263	21070272	150008	254.62	+	-	BND	LOW	150008_1	N	N[19:21070269[	150008_2	N	]19:21070177]N	SVTYPE=BND;POS=21070177;STRANDS=+-:7;CIPOS=-5,4;CIEND=-5,4;CIPOS95=0,0;CIEND95=0,0;MATEID=150008_2;EVENT=150008;SU=7;PE=0;SR=7;ALG=PROD;AF=0.0001188;NSAMP=2;MSQ=127.31;AN=16834;AC=2;NS=8438;AC_Hom=0;AC_Het=2;AC_Hemi=0;MAF=0.000118511;HWE=1;NFAM=2	SVTYPE=BND;POS=21070269;STRANDS=+-:7;CIPOS=-5,4;CIEND=-5,4;CIPOS95=0,0;CIEND95=0,0;MATEID=150008_1;EVENT=150008;SECONDARY;SU=7;PE=0;SR=7;ALG=PROD;AF=0.0001188;NSAMP=2;MSQ=127.31;AN=16834;AC=2;NS=8438;AC_Hom=0;AC_Het=2;AC_Hemi=0;MAF=0.000118511;HWE=1;NFAM=2
19	21070579	21070883	19	21071091	21071314	150009	1297.42	+	-	BND	LOW	150009_1	N	N[19:21071265[	150009_2	N	]19:21070629]N	SVTYPE=BND;POS=21070629;STRANDS=+-:72;IMPRECISE;CIPOS=-50,254;CIEND=-173,50;CIPOS95=-17,17;CIEND95=-18,18;MATEID=150009_2;EVENT=150009;SU=72;PE=72;SR=0;ALG=PROD;AF=0.0007128;NSAMP=12;MSQ=107.87;AN=16834;AC=12;NS=8438;AC_Hom=0;AC_Het=12;AC_Hemi=0;MAF=0.000711069;HWE=1;NFAM=12	SVTYPE=BND;POS=21071265;STRANDS=+-:72;IMPRECISE;CIPOS=-173,50;CIEND=-50,254;CIPOS95=-18,18;CIEND95=-17,17;MATEID=150009_1;EVENT=150009;SECONDARY;SU=72;PE=72;SR=0;ALG=PROD;AF=0.0007128;NSAMP=12;MSQ=107.87;AN=16834;AC=12;NS=8438;AC_Hom=0;AC_Het=12;AC_Hemi=0;MAF=0.000711069;HWE=1;NFAM=12
19	21073203	21073223	19	21082832	21082852	268357	84545.4	-	+	BND	LOW	268357_1	N	]19:21082842]N	268357_2	N	N[19:21073214[	SVTYPE=BND;POS=21073214;STRANDS=-+:17;CIPOS=-10,10;CIEND=-10,10;CIPOS95=0,0;CIEND95=0,0;MATEID=268357_2;EVENT=268357;SU=17;PE=0;SR=17;ALG=PROD;AF=0.2253;NSAMP=3792;MSQ=21.76;AN=16834;AC=3792;NS=8438;AC_Hom=0;AC_Het=3801;AC_Hemi=0;MAF=0.225231;HWE=0;NFAM=3325	SVTYPE=BND;POS=21082842;STRANDS=-+:17;CIPOS=-10,10;CIEND=-10,10;CIPOS95=0,0;CIEND95=0,0;MATEID=268357_1;EVENT=268357;SECONDARY;SU=17;PE=0;SR=17;ALG=PROD;AF=0.2253;NSAMP=3792;MSQ=21.76;AN=16834;AC=3792;NS=8438;AC_Hom=0;AC_Het=3801;AC_Hemi=0;MAF=0.225231;HWE=0;NFAM=3325
19	21073213	21073213	19	21082178	21082178	268356	212417.0	-	+	BND	LOW	268356_1	N	]19:21082178]N	268356_2	N	N[19:21073214[	SVTYPE=BND;POS=21073214;STRANDS=-+:14320;CIPOS=0,0;CIEND=0,0;CIPOS95=0,0;CIEND95=0,0;MATEID=268356_2;EVENT=268356;SU=14320;PE=0;SR=14320;ALG=PROD;AF=0.3275;NSAMP=5498;MSQ=38.3;AN=16834;AC=5513;NS=8438;AC_Hom=30;AC_Het=5499;AC_Hemi=0;MAF=0.327625;HWE=0;NFAM=4799	SVTYPE=BND;POS=21082178;STRANDS=-+:14320;CIPOS=0,0;CIEND=0,0;CIPOS95=0,0;CIEND95=0,0;MATEID=268356_1;EVENT=268356;SECONDARY;SU=14320;PE=0;SR=14320;ALG=PROD;AF=0.3275;NSAMP=5498;MSQ=38.3;AN=16834;AC=5513;NS=8438;AC_Hom=30;AC_Het=5499;AC_Hemi=0;MAF=0.327625;HWE=0;NFAM=4799
19	21074176	21074193	19	21084387	21084404	150010	9.26	+	-	BND	LOW	150010_1	N	N[19:21084397[	150010_2	N	]19:21074185]N	SVTYPE=BND;POS=21074185;STRANDS=+-:4;CIPOS=-9,8;CIEND=-9,8;CIPOS95=0,0;CIEND95=0,0;MATEID=150010_2;EVENT=150010;SU=4;PE=0;SR=4;ALG=PROD;AF=5.94e-05;NSAMP=1;MSQ=9.25;AN=16834;AC=1;NS=8438;AC_Hom=0;AC_Het=1;AC_Hemi=0;MAF=5.92557e-05;HWE=1;NFAM=1	SVTYPE=BND;POS=21084397;STRANDS=+-:4;CIPOS=-9,8;CIEND=-9,8;CIPOS95=0,0;CIEND95=0,0;MATEID=150010_1;EVENT=150010;SECONDARY;SU=4;PE=0;SR=4;ALG=PROD;AF=5.94e-05;NSAMP=1;MSQ=9.25;AN=16834;AC=1;NS=8438;AC_Hom=0;AC_Het=1;AC_Hemi=0;MAF=5.92557e-05;HWE=1;NFAM=1
19	21078972	21078986	19	21088046	21088060	150011	1382.18	+	-	BND	LOW	150011_1	N	N[19:21088054[	150011_2	N	]19:21078979]N	SVTYPE=BND;POS=21078979;STRANDS=+-:78;CIPOS=-7,7;CIEND=-7,7;CIPOS95=0,0;CIEND95=0,0;MATEID=150011_2;EVENT=150011;SU=78;PE=0;SR=78;ALG=PROD;AF=0.002673;NSAMP=45;MSQ=30.43;AN=16834;AC=45;NS=8438;AC_Hom=0;AC_Het=45;AC_Hemi=0;MAF=0.00266651;HWE=1;NFAM=45	SVTYPE=BND;POS=21088054;STRANDS=+-:78;CIPOS=-7,7;CIEND=-7,7;CIPOS95=0,0;CIEND95=0,0;MATEID=150011_1;EVENT=150011;SECONDARY;SU=78;PE=0;SR=78;ALG=PROD;AF=0.002673;NSAMP=45;MSQ=30.43;AN=16834;AC=45;NS=8438;AC_Hom=0;AC_Het=45;AC_Hemi=0;MAF=0.00266651;HWE=1;NFAM=45
19	21079189	21079198	19	21081428	21081438	268358	249.05	-	+	DUP	PASS	268358	N	<DUP>	.	.	.	SVTYPE=DUP;POS=21079196;SVLEN=2236;END=21081432;STRANDS=-+:24;CIPOS=-7,2;CIEND=-4,6;CIPOS95=0,0;CIEND95=0,0;SU=24;PE=19;SR=5;ALG=PROD;AF=5.94e-05;NSAMP=1;MSQ=248.61;AN=16834;AC=1;NS=8438;AC_Hom=0;AC_Het=1;AC_Hemi=0;MAF=5.92557e-05;HWE=1;NFAM=1	.
19	21080222	21080234	19	21080463	21080473	150012	889.18	+	-	BND	LOW	150012_1	N	N[19:21080470[	150012_2	N	]19:21080229]N	SVTYPE=BND;POS=21080229;STRANDS=+-:9;CIPOS=-7,5;CIEND=-6,4;CIPOS95=0,0;CIEND95=0,0;MATEID=150012_2;EVENT=150012;SU=9;PE=3;SR=6;ALG=PROD;AF=0.0003564;NSAMP=6;MSQ=146.81;AN=16834;AC=6;NS=8438;AC_Hom=0;AC_Het=6;AC_Hemi=0;MAF=0.000355534;HWE=1;NFAM=6	SVTYPE=BND;POS=21080470;STRANDS=+-:9;CIPOS=-6,4;CIEND=-7,5;CIPOS95=0,0;CIEND95=0,0;MATEID=150012_1;EVENT=150012;SECONDARY;SU=9;PE=3;SR=6;ALG=PROD;AF=0.0003564;NSAMP=6;MSQ=146.81;AN=16834;AC=6;NS=8438;AC_Hom=0;AC_Het=6;AC_Hemi=0;MAF=0.000355534;HWE=1;NFAM=6
19	21081144	21081164	19	21081341	21081360	150013	472.03	+	-	BND	LOW	150013_1	N	N[19:21081352[	150013_2	N	]19:21081154]N	SVTYPE=BND;POS=21081154;STRANDS=+-:4;IMPRECISE;CIPOS=-10,10;CIEND=-10,9;CIPOS95=-1,1;CIEND95=-1,1;MATEID=150013_2;EVENT=150013;SU=4;PE=1;SR=3;ALG=PROD;AF=0.0002376;NSAMP=4;MSQ=116.06;AN=16834;AC=4;NS=8438;AC_Hom=0;AC_Het=4;AC_Hemi=0;MAF=0.000237023;HWE=1;NFAM=4	SVTYPE=BND;POS=21081352;STRANDS=+-:4;IMPRECISE;CIPOS=-10,9;CIEND=-10,10;CIPOS95=-1,1;CIEND95=-1,1;MATEID=150013_1;EVENT=150013;SECONDARY;SU=4;PE=1;SR=3;ALG=PROD;AF=0.0002376;NSAMP=4;MSQ=116.06;AN=16834;AC=4;NS=8438;AC_Hom=0;AC_Het=4;AC_Hemi=0;MAF=0.000237023;HWE=1;NFAM=4
19	21081668	21081685	19	21081947	21081964	150014	11.9	+	-	BND	LOW	150014_1	N	N[19:21081957[	150014_2	N	]19:21081677]N	SVTYPE=BND;POS=21081677;STRANDS=+-:4;CIPOS=-9,8;CIEND=-9,8;CIPOS95=0,0;CIEND95=0,0;MATEID=150014_2;EVENT=150014;SU=4;PE=0;SR=4;ALG=PROD;AF=5.94e-05;NSAMP=1;MSQ=6.83;AN=16834;AC=1;NS=8438;AC_Hom=0;AC_Het=1;AC_Hemi=0;MAF=5.92557e-05;HWE=1;NFAM=1	SVTYPE=BND;POS=21081957;STRANDS=+-:4;CIPOS=-9,8;CIEND=-9,8;CIPOS95=0,0;CIEND95=0,0;MATEID=150014_1;EVENT=150014;SECONDARY;SU=4;PE=0;SR=4;ALG=PROD;AF=5.94e-05;NSAMP=1;MSQ=6.83;AN=16834;AC=1;NS=8438;AC_Hom=0;AC_Het=1;AC_Hemi=0;MAF=5.92557e-05;HWE=1;NFAM=1
19	21082049	21082098	19	29066637	29066686	302704	56.8	-	-	BND	LOW	302704_1	N	[19:29066663[N	302704_2	N	[19:21082075[N	SVTYPE=BND;POS=21082075;STRANDS=--:12;CIPOS=-25,24;CIEND=-25,24;CIPOS95=0,0;CIEND95=0,0;MATEID=302704_2;EVENT=302704;SU=12;PE=0;SR=12;ALG=PROD;AF=0.0001188;NSAMP=2;MSQ=28.27;AN=16834;AC=2;NS=8438;AC_Hom=0;AC_Het=2;AC_Hemi=0;MAF=0.000118511;HWE=1;NFAM=2	SVTYPE=BND;POS=29066663;STRANDS=--:12;CIPOS=-25,24;CIEND=-25,24;CIPOS95=0,0;CIEND95=0,0;MATEID=302704_1;EVENT=302704;SECONDARY;SU=12;PE=0;SR=12;ALG=PROD;AF=0.0001188;NSAMP=2;MSQ=28.27;AN=16834;AC=2;NS=8438;AC_Hom=0;AC_Het=2;AC_Hemi=0;MAF=0.000118511;HWE=1;NFAM=2
19	21082233	21082522	19	21086816	21087088	268359	31.11	-	+	DUP	PASS	268359	N	<DUP>	.	.	.	SVTYPE=DUP;POS=21082512;SVLEN=4314;END=21086826;STRANDS=-+:5;IMPRECISE;CIPOS=-279,10;CIEND=-10,262;CIPOS95=-110,1;CIEND95=-3,55;SU=5;PE=5;SR=0;ALG=PROD;AF=5.94e-05;NSAMP=1;MSQ=29.95;AN=16834;AC=1;NS=8438;AC_Hom=0;AC_Het=1;AC_Hemi=0;MAF=5.92557e-05;HWE=1;NFAM=1	.
19	21082411	21082498	19	21099038	21099297	268360	220.75	-	+	DUP	PASS	268360	N	<DUP>	.	.	.	SVTYPE=DUP;POS=21082488;SVLEN=16560;END=21099048;STRANDS=-+:27;IMPRECISE;CIPOS=-77,10;CIEND=-10,249;CIPOS95=-31,3;CIEND95=-3,22;SU=27;PE=27;SR=0;ALG=PROD;AF=5.94e-05;NSAMP=1;MSQ=217.14;AN=16834;AC=1;NS=8438;AC_Hom=0;AC_Het=1;AC_Hemi=0;MAF=5.92557e-05;HWE=1;NFAM=1	.
19	21082552	21082565	19	21112780	21112796	268361	78.03	-	+	DUP	PASS	268361	N	<DUP>	.	.	.	SVTYPE=DUP;POS=21082561;SVLEN=30227;END=21112788;STRANDS=-+:8;CIPOS=-9,4;CIEND=-8,8;CIPOS95=0,0;CIEND95=0,0;SU=8;PE=4;SR=4;ALG=PROD;AF=5.94e-05;NSAMP=1;MSQ=77.37;AN=16834;AC=1;NS=8438;AC_Hom=0;AC_Het=1;AC_Hemi=0;MAF=5.92557e-05;HWE=1;NFAM=1	.
19	21083609	21083629	19	21083845	21083865	150015	16.03	+	-	BND	LOW	150015_1	N	N[19:21083856[	150015_2	N	]19:21083619]N	SVTYPE=BND;POS=21083619;STRANDS=+-:5;CIPOS=-10,10;CIEND=-10,10;CIPOS95=0,0;CIEND95=0,0;MATEID=150015_2;EVENT=150015;SU=5;PE=0;SR=5;ALG=PROD;AF=0.0001188;NSAMP=2;MSQ=5.71;AN=16834;AC=2;NS=8438;AC_Hom=0;AC_Het=2;AC_Hemi=0;MAF=0.000118511;HWE=1;NFAM=2	SVTYPE=BND;POS=21083856;STRANDS=+-:5;CIPOS=-10,10;CIEND=-10,10;CIPOS95=0,0;CIEND95=0,0;MATEID=150015_1;EVENT=150015;SECONDARY;SU=5;PE=0;SR=5;ALG=PROD;AF=0.0001188;NSAMP=2;MSQ=5.71;AN=16834;AC=2;NS=8438;AC_Hom=0;AC_Het=2;AC_Hemi=0;MAF=0.000118511;HWE=1;NFAM=2
19	21084925	21085276	19	21086581	21086772	150016	242.72	+	-	DEL	PASS	150016	N	<DEL>	.	.	.	SVTYPE=DEL;POS=21084935;SVLEN=-1827;END=21086762;STRANDS=+-:7;IMPRECISE;CIPOS=-10,341;CIEND=-181,10;CIPOS95=-1,100;CIEND95=-85,2;SU=7;PE=7;SR=0;ALG=PROD;AF=5.94e-05;NSAMP=1;MSQ=242.72;AN=16834;AC=1;NS=8438;AC_Hom=0;AC_Het=1;AC_Hemi=0;MAF=5.92557e-05;HWE=1;NFAM=1	.
19	21085539	21085831	19	21109956	21110110	150017	287.68	+	-	DEL	PASS	150017	N	<DEL>	.	.	.	SVTYPE=DEL;POS=21085549;SVLEN=-24551;END=21110100;STRANDS=+-:15;IMPRECISE;CIPOS=-10,282;CIEND=-144,10;CIPOS95=-3,37;CIEND95=-63,2;SU=15;PE=15;SR=0;ALG=PROD;AF=5.94e-05;NSAMP=1;MSQ=287.68;AN=16834;AC=1;NS=8438;AC_Hom=0;AC_Het=1;AC_Hemi=0;MAF=5.92557e-05;HWE=1;NFAM=1	.
19	21087452	21087512	19	21092940	21092994	268362	375.68	-	+	DUP	PASS	268362	N	<DUP>	.	.	.	SVTYPE=DUP;POS=21087482;SVLEN=5482;END=21092964;STRANDS=-+:34;IMPRECISE;CIPOS=-30,30;CIEND=-24,30;CIPOS95=-2,2;CIEND95=-2,2;SU=34;PE=33;SR=1;ALG=PROD;AF=0.0001188;NSAMP=2;MSQ=187.16;AN=16834;AC=2;NS=8438;AC_Hom=0;AC_Het=2;AC_Hemi=0;MAF=0.000118511;HWE=1;NFAM=2	.
19	21087895	21087904	19	21089701	21089755	150018	1534.13	+	-	DEL	PASS	150018	N	<DEL>	.	.	.	SVTYPE=DEL;POS=21087897;SVLEN=-1833;END=21089730;STRANDS=+-:77;CIPOS=-2,7;CIEND=-29,25;CIPOS95=0,0;CIEND95=0,0;SU=77;PE=48;SR=29;ALG=PROD;AF=0.000297;NSAMP=5;MSQ=306.83;AN=16834;AC=5;NS=8438;AC_Hom=0;AC_Het=5;AC_Hemi=0;MAF=0.000296279;HWE=1;NFAM=5	.
19	21088746	21088791	19	21091042	21091087	150019	1438.77	+	-	DEL	PASS	150019	N	<DEL>	.	.	.	SVTYPE=DEL;POS=21088767;SVLEN=-2299;END=21091066;STRANDS=+-:65;CIPOS=-21,24;CIEND=-24,21;CIPOS95=0,0;CIEND95=0,0;SU=65;PE=44;SR=21;ALG=PROD;AF=0.0001188;NSAMP=2;MSQ=719.38;AN=16834;AC=2;NS=8438;AC_Hom=0;AC_Het=2;AC_Hemi=0;MAF=0.000118511;HWE=1;NFAM=2	.
19	21089040	21089055	19	21090476	21090489	268363	151.92	-	+	DUP	PASS	268363	N	<DUP>	.	.	.	SVTYPE=DUP;POS=21089050;SVLEN=1430;END=21090480;STRANDS=-+:13;IMPRECISE;CIPOS=-10,5;CIEND=-4,9;CIPOS95=-1,0;CIEND95=0,1;SU=13;PE=10;SR=3;ALG=PROD;AF=5.94e-05;NSAMP=1;MSQ=150.88;AN=16834;AC=1;NS=8438;AC_Hom=0;AC_Het=1;AC_Hemi=0;MAF=5.92557e-05;HWE=1;NFAM=1	.
19	21089238	21089590	19	21090431	21090807	150020	29.47	+	-	DEL	PASS	150020	N	<DEL>	.	.	.	SVTYPE=DEL;POS=21089248;SVLEN=-1549;END=21090797;STRANDS=+-:6;IMPRECISE;CIPOS=-10,342;CIEND=-366,10;CIPOS95=-2,84;CIEND95=-106,0;SU=6;PE=6;SR=0;ALG=PROD;AF=5.94e-05;NSAMP=1;MSQ=26.55;AN=16834;AC=1;NS=8438;AC_Hom=0;AC_Het=1;AC_Hemi=0;MAF=5.92557e-05;HWE=1;NFAM=1	.
19	21090281	21090460	19	21091240	21091538	268364	1813.33	-	+	BND	LOW	268364_1	N	]19:21091250]N	268364_2	N	N[19:21090451[	SVTYPE=BND;POS=21090451;STRANDS=-+:11;IMPRECISE;CIPOS=-169,10;CIEND=-10,288;CIPOS95=-48,3;CIEND95=-3,45;MATEID=268364_2;EVENT=268364;SU=11;PE=11;SR=0;ALG=PROD;AF=0.007604;NSAMP=128;MSQ=11.03;AN=16834;AC=128;NS=8438;AC_Hom=0;AC_Het=129;AC_Hemi=0;MAF=0.00764399;HWE=1;NFAM=128	SVTYPE=BND;POS=21091250;STRANDS=-+:11;IMPRECISE;CIPOS=-10,288;CIEND=-169,10;CIPOS95=-3,45;CIEND95=-48,3;MATEID=268364_1;EVENT=268364;SECONDARY;SU=11;PE=11;SR=0;ALG=PROD;AF=0.007604;NSAMP=128;MSQ=11.03;AN=16834;AC=128;NS=8438;AC_Hom=0;AC_Het=129;AC_Hemi=0;MAF=0.00764399;HWE=1;NFAM=128
19	21090897	21091170	19	21091079	21091258	150021	674.15	+	-	DEL	PASS	150021	N	<DEL>	.	.	.	SVTYPE=DEL;POS=21090927;SVLEN=-301;END=21091228;STRANDS=+-:15;IMPRECISE;CIPOS=-30,243;CIEND=-149,30;CIPOS95=-27,27;CIEND95=-30,30;SU=15;PE=15;SR=0;ALG=PROD;AF=0.0005346;NSAMP=9;MSQ=74.17;AN=16834;AC=9;NS=8438;AC_Hom=0;AC_Het=9;AC_Hemi=0;MAF=0.000533302;HWE=1;NFAM=9	.
19	21091224	21091567	19	21093525	21093731	150022	59.67	+	-	DEL	PASS	150022	N	<DEL>	.	.	.	SVTYPE=DEL;POS=21091234;SVLEN=-2487;END=21093721;STRANDS=+-:8;IMPRECISE;CIPOS=-10,333;CIEND=-196,10;CIPOS95=-2,93;CIEND95=-95,2;SU=8;PE=8;SR=0;ALG=PROD;AF=5.94e-05;NSAMP=1;MSQ=59.67;AN=16834;AC=1;NS=8438;AC_Hom=0;AC_Het=1;AC_Hemi=0;MAF=5.92557e-05;HWE=1;NFAM=1	.
19	21092213	21092220	19	21093840	21093851	150023	278.4	+	-	DEL	PASS	150023	N	<DEL>	.	.	.	SVTYPE=DEL;POS=21092213;SVLEN=-1633;END=21093846;STRANDS=+-:6;CIPOS=0,7;CIEND=-6,5;CIPOS95=0,0;CIEND95=0,0;SU=6;PE=0;SR=6;ALG=PROD;AF=5.94e-05;NSAMP=1;MSQ=278.4;AN=16834;AC=1;NS=8438;AC_Hom=0;AC_Het=1;AC_Hemi=0;MAF=5.92557e-05;HWE=1;NFAM=1	.
19	21093345	21093348	19	21094133	21094135	268365	67475.9	-	+	DUP	PASS	268365	N	<DUP>	.	.	.	SVTYPE=DUP;POS=21093347;SVLEN=787;END=21094134;STRANDS=-+:5817;CIPOS=-2,1;CIEND=-1,1;CIPOS95=0,0;CIEND95=0,0;SU=5817;PE=3835;SR=1982;ALG=PROD;AF=0.01913;NSAMP=269;MSQ=248.88;AN=16834;AC=322;NS=8438;AC_Hom=106;AC_Het=218;AC_Hemi=0;MAF=0.0191989;HWE=0;NFAM=267	.
19	21094678	21094733	19	21095552	21095607	150024	509.35	+	-	DEL	PASS	150024	N	<DEL>	.	.	.	SVTYPE=DEL;POS=21094703;SVLEN=-879;END=21095582;STRANDS=+-:25;IMPRECISE;CIPOS=-25,30;CIEND=-30,25;CIPOS95=-1,1;CIEND95=-1,1;SU=25;PE=23;SR=2;ALG=PROD;AF=0.0001188;NSAMP=2;MSQ=254.68;AN=16834;AC=2;NS=8438;AC_Hom=0;AC_Het=2;AC_Hemi=0;MAF=0.000118511;HWE=1;NFAM=2	.
19	21096308	21096408	19	21096547	21096646	150026	22854.4	+	-	BND	LOW	150026_1	N	N[19:21096597[	150026_2	N	]19:21096358]N	SVTYPE=BND;POS=21096358;STRANDS=+-:4;IMPRECISE;CIPOS=-50,50;CIEND=-49,50;CIPOS95=-3,3;CIEND95=-3,3;MATEID=150026_2;EVENT=150026;SU=4;PE=3;SR=1;ALG=PROD;AF=0.007722;NSAMP=128;MSQ=178.45;RETAINED;AN=16834;AC=130;NS=8438;AC_Hom=4;AC_Het=126;AC_Hemi=0;MAF=0.00770325;HWE=0.0880748;NFAM=122	SVTYPE=BND;POS=21096597;STRANDS=+-:4;IMPRECISE;CIPOS=-49,50;CIEND=-50,50;CIPOS95=-3,3;CIEND95=-3,3;MATEID=150026_1;EVENT=150026;SECONDARY;SU=4;PE=3;SR=1;ALG=PROD;AF=0.007722;NSAMP=128;MSQ=178.45;RETAINED;AN=16834;AC=130;NS=8438;AC_Hom=4;AC_Het=126;AC_Hemi=0;MAF=0.00770325;HWE=0.0880748;NFAM=122
19	21098148	21098165	19	21098468	21098485	150030	21.69	+	-	BND	LOW	150030_1	N	N[19:21098478[	150030_2	N	]19:21098157]N	SVTYPE=BND;POS=21098157;STRANDS=+-:4;CIPOS=-9,8;CIEND=-9,8;CIPOS95=0,0;CIEND95=0,0;MATEID=150030_2;EVENT=150030;SU=4;PE=0;SR=4;ALG=PROD;AF=0.0001188;NSAMP=2;MSQ=10.77;AN=16834;AC=2;NS=8438;AC_Hom=0;AC_Het=2;AC_Hemi=0;MAF=0.000118511;HWE=1;NFAM=2	SVTYPE=BND;POS=21098478;STRANDS=+-:4;CIPOS=-9,8;CIEND=-9,8;CIPOS95=0,0;CIEND95=0,0;MATEID=150030_1;EVENT=150030;SECONDARY;SU=4;PE=0;SR=4;ALG=PROD;AF=0.0001188;NSAMP=2;MSQ=10.77;AN=16834;AC=2;NS=8438;AC_Hom=0;AC_Het=2;AC_Hemi=0;MAF=0.000118511;HWE=1;NFAM=2
19	21101405	21101972	X	33026818	33027196	26367	52203.8	-	-	BND	LOW	26367_1	N	[X:33027187[N	26367_2	N	[19:21101963[N	SVTYPE=BND;POS=21101963;STRANDS=--:4;IMPRECISE;CIPOS=-557,10;CIEND=-368,10;CIPOS95=-197,1;CIEND95=-198,1;MATEID=26367_2;EVENT=26367;SU=4;PE=4;SR=0;ALG=PROD;AF=0.1144;NSAMP=1923;MSQ=26.33;AN=16834;AC=1925;NS=8438;AC_Hom=4;AC_Het=1924;AC_Hemi=0;MAF=0.114245;HWE=0;NFAM=1720	SVTYPE=BND;POS=33027187;STRANDS=--:4;IMPRECISE;CIPOS=-368,10;CIEND=-557,10;CIPOS95=-198,1;CIEND95=-197,1;MATEID=26367_1;EVENT=26367;SECONDARY;SU=4;PE=4;SR=0;ALG=PROD;AF=0.1144;NSAMP=1923;MSQ=26.33;AN=16834;AC=1925;NS=8438;AC_Hom=4;AC_Het=1924;AC_Hemi=0;MAF=0.114245;HWE=0;NFAM=1720
19	21101914	21102110	X	132662620	132663117	26512	254.84	+	-	BND	LOW	26512_1	N	N[X:132663108[	26512_2	N	]19:21101924]N	SVTYPE=BND;POS=21101924;STRANDS=+-:6;IMPRECISE;CIPOS=-10,186;CIEND=-487,10;CIPOS95=-2,92;CIEND95=-170,0;MATEID=26512_2;EVENT=26512;SU=6;PE=6;SR=0;ALG=PROD;AF=0.0006534;NSAMP=11;MSQ=20.79;AN=16834;AC=11;NS=8438;AC_Hom=0;AC_Het=11;AC_Hemi=0;MAF=0.000651813;HWE=1;NFAM=11	SVTYPE=BND;POS=132663108;STRANDS=+-:6;IMPRECISE;CIPOS=-487,10;CIEND=-10,186;CIPOS95=-170,0;CIEND95=-2,92;MATEID=26512_1;EVENT=26512;SECONDARY;SU=6;PE=6;SR=0;ALG=PROD;AF=0.0006534;NSAMP=11;MSQ=20.79;AN=16834;AC=11;NS=8438;AC_Hom=0;AC_Het=11;AC_Hemi=0;MAF=0.000651813;HWE=1;NFAM=11
19	21101933	21101992	X	90299250	90299310	26455	34413.1	-	-	BND	LOW	26455_1	N	[X:90299281[N	26455_2	N	[19:21101964[N	SVTYPE=BND;POS=21101964;STRANDS=--:9;IMPRECISE;CIPOS=-30,29;CIEND=-30,30;CIPOS95=-1,1;CIEND95=-1,1;MATEID=26455_2;EVENT=26455;SU=9;PE=7;SR=2;ALG=PROD;AF=0.07948;NSAMP=1338;MSQ=24.82;AN=16834;AC=1338;NS=8438;AC_Hom=0;AC_Het=1341;AC_Hemi=0;MAF=0.079462;HWE=1.11516e-25;NFAM=1249	SVTYPE=BND;POS=90299281;STRANDS=--:9;IMPRECISE;CIPOS=-30,30;CIEND=-30,29;CIPOS95=-1,1;CIEND95=-1,1;MATEID=26455_1;EVENT=26455;SECONDARY;SU=9;PE=7;SR=2;ALG=PROD;AF=0.07948;NSAMP=1338;MSQ=24.82;AN=16834;AC=1338;NS=8438;AC_Hom=0;AC_Het=1341;AC_Hemi=0;MAF=0.079462;HWE=1.11516e-25;NFAM=1249
19	21143273	21143324	19	21143334	21143385	150032	1765.63	+	-	BND	PASS	150032_1	N	N[19:21143361[	150032_2	N	]19:21143299]N	SVTYPE=BND;POS=21143299;STRANDS=+-:61;CIPOS=-26,25;CIEND=-26,25;CIPOS95=0,0;CIEND95=0,0;MATEID=150032_2;EVENT=150032;SU=61;PE=0;SR=61;ALG=PROD;AF=0.0003564;NSAMP=5;MSQ=353.12;AN=16834;AC=6;NS=8438;AC_Hom=2;AC_Het=4;AC_Hemi=0;MAF=0.000355534;HWE=0.000888731;NFAM=5	SVTYPE=BND;POS=21143361;STRANDS=+-:61;CIPOS=-26,25;CIEND=-26,25;CIPOS95=0,0;CIEND95=0,0;MATEID=150032_1;EVENT=150032;SECONDARY;SU=61;PE=0;SR=61;ALG=PROD;AF=0.0003564;NSAMP=5;MSQ=353.12;AN=16834;AC=6;NS=8438;AC_Hom=2;AC_Het=4;AC_Hemi=0;MAF=0.000355534;HWE=0.000888731;NFAM=5
19	21150700	21150720	19	21150763	21150783	150033	272.97	+	-	DEL	PASS	150033	N	<DEL>	.	.	.	SVTYPE=DEL;POS=21150710;SVLEN=-63;END=21150773;STRANDS=+-:8;CIPOS=-10,10;CIEND=-10,10;CIPOS95=0,0;CIEND95=0,0;SU=8;PE=0;SR=8;ALG=PROD;AF=5.94e-05;NSAMP=1;MSQ=272.85;AN=16834;AC=1;NS=8438;AC_Hom=0;AC_Het=1;AC_Hemi=0;MAF=5.92557e-05;HWE=1;NFAM=1	.
19	21154740	21154757	19	21154998	21155015	150034	43.39	+	-	BND	LOW	150034_1	N	N[19:21155008[	150034_2	N	]19:21154749]N	SVTYPE=BND;POS=21154749;STRANDS=+-:4;CIPOS=-9,8;CIEND=-9,8;CIPOS95=0,0;CIEND95=0,0;MATEID=150034_2;EVENT=150034;SU=4;PE=0;SR=4;ALG=PROD;AF=0.0001188;NSAMP=2;MSQ=17.82;AN=16834;AC=2;NS=8438;AC_Hom=0;AC_Het=2;AC_Hemi=0;MAF=0.000118511;HWE=1;NFAM=2	SVTYPE=BND;POS=21155008;STRANDS=+-:4;CIPOS=-9,8;CIEND=-9,8;CIPOS95=0,0;CIEND95=0,0;MATEID=150034_1;EVENT=150034;SECONDARY;SU=4;PE=0;SR=4;ALG=PROD;AF=0.0001188;NSAMP=2;MSQ=17.82;AN=16834;AC=2;NS=8438;AC_Hom=0;AC_Het=2;AC_Hemi=0;MAF=0.000118511;HWE=1;NFAM=2
19	21155819	21155832	19	21156824	21156844	150035	473.54	+	-	DEL	PASS	150035	N	<DEL>	.	.	.	SVTYPE=DEL;POS=21155823;SVLEN=-1011;END=21156834;STRANDS=+-:16;IMPRECISE;CIPOS=-4,9;CIEND=-10,10;CIPOS95=-1,1;CIEND95=-1,0;SU=16;PE=13;SR=3;ALG=PROD;AF=5.94e-05;NSAMP=1;MSQ=473.54;AN=16834;AC=1;NS=8438;AC_Hom=0;AC_Het=1;AC_Hemi=0;MAF=5.92557e-05;HWE=1;NFAM=1	.
19	21156765	21157368	19	21165544	21166182	150036	35602.7	+	-	DEL	PASS	150036	N	<DEL>	.	.	.	SVTYPE=DEL;POS=21156871;SVLEN=-9150;END=21166021;STRANDS=+-:1863;IMPRECISE;CIPOS=-106,497;CIEND=-477,161;CIPOS95=-94,94;CIEND95=-82,82;SU=1863;PE=1845;SR=18;ALG=SUM;AF=0.01331;NSAMP=219;MSQ=162.51;AN=16834;AC=224;NS=8438;AC_Hom=10;AC_Het=214;AC_Hemi=0;MAF=0.0132733;HWE=0.016156;NFAM=213	.
19	21164846	21164866	19	21165046	21165066	150037	402.2	+	-	BND	LOW	150037_1	N	N[19:21165057[	150037_2	N	]19:21164856]N	SVTYPE=BND;POS=21164856;STRANDS=+-:10;CIPOS=-10,10;CIEND=-10,10;CIPOS95=0,0;CIEND95=0,0;MATEID=150037_2;EVENT=150037;SU=10;PE=0;SR=10;ALG=PROD;AF=0.0001189;NSAMP=2;MSQ=197.73;AN=16824;AC=2;NS=8433;AC_Hom=0;AC_Het=2;AC_Hemi=0;MAF=0.000118582;HWE=1;NFAM=2	SVTYPE=BND;POS=21165057;STRANDS=+-:10;CIPOS=-10,10;CIEND=-10,10;CIPOS95=0,0;CIEND95=0,0;MATEID=150037_1;EVENT=150037;SECONDARY;SU=10;PE=0;SR=10;ALG=PROD;AF=0.0001189;NSAMP=2;MSQ=197.73;AN=16824;AC=2;NS=8433;AC_Hom=0;AC_Het=2;AC_Hemi=0;MAF=0.000118582;HWE=1;NFAM=2
19	21176366	21176543	19	21185087	21185279	268366	347.8	-	+	DUP	PASS	268366	N	<DUP>	.	.	.	SVTYPE=DUP;POS=21176513;SVLEN=8604;END=21185117;STRANDS=-+:35;IMPRECISE;CIPOS=-147,30;CIEND=-30,162;CIPOS95=-22,22;CIEND95=-17,17;SU=35;PE=35;SR=0;ALG=PROD;AF=0.0001188;NSAMP=2;MSQ=173.69;AN=16834;AC=2;NS=8438;AC_Hom=0;AC_Het=2;AC_Hemi=0;MAF=0.000118511;HWE=1;NFAM=2	.
19	21184258	21184278	19	21184389	21184409	150038	263.76	+	-	DEL	PASS	150038	N	<DEL>	.	.	.	SVTYPE=DEL;POS=21184268;SVLEN=-131;END=21184399;STRANDS=+-:12;CIPOS=-10,10;CIEND=-10,10;CIPOS95=0,0;CIEND95=0,0;SU=12;PE=1;SR=11;ALG=PROD;AF=5.94e-05;NSAMP=1;MSQ=263.76;AN=16834;AC=1;NS=8438;AC_Hom=0;AC_Het=1;AC_Hemi=0;MAF=5.92557e-05;HWE=1;NFAM=1	.
19	21195504	21195821	19	21778282	21778583	268367	85760.4	-	+	BND	LOW	268367_1	N	]19:21778292]N	268367_2	N	N[19:21195810[	SVTYPE=BND;POS=21195810;STRANDS=-+:272;IMPRECISE;CIPOS=-305,12;CIEND=-10,291;CIPOS95=-42,12;CIEND95=-10,10;MATEID=268367_2;EVENT=268367;SU=272;PE=272;SR=0;ALG=PROD;AF=0.1647;NSAMP=2761;MSQ=30.57;AN=16834;AC=2773;NS=8438;AC_Hom=24;AC_Het=2757;AC_Hemi=0;MAF=0.16479;HWE=0;NFAM=2500	SVTYPE=BND;POS=21778292;STRANDS=-+:272;IMPRECISE;CIPOS=-10,291;CIEND=-305,12;CIPOS95=-10,10;CIEND95=-42,12;MATEID=268367_1;EVENT=268367;SECONDARY;SU=272;PE=272;SR=0;ALG=PROD;AF=0.1647;NSAMP=2761;MSQ=30.57;AN=16834;AC=2773;NS=8438;AC_Hom=24;AC_Het=2757;AC_Hemi=0;MAF=0.16479;HWE=0;NFAM=2500
19	21197060	21197615	19	21684476	21684962	268368	10718.5	-	+	BND	LOW	268368_1	N	]19:21684526]N	268368_2	N	N[19:21197586[	SVTYPE=BND;POS=21197586;STRANDS=-+:14;IMPRECISE;CIPOS=-525,30;CIEND=-50,436;CIPOS95=-134,30;CIEND95=-50,83;MATEID=268368_2;EVENT=268368;SU=14;PE=14;SR=0;ALG=PROD;AF=0.03701;NSAMP=623;MSQ=15.95;AN=16834;AC=623;NS=8438;AC_Hom=0;AC_Het=626;AC_Hemi=0;MAF=0.0370941;HWE=1.03179e-05;NFAM=591	SVTYPE=BND;POS=21684526;STRANDS=-+:14;IMPRECISE;CIPOS=-50,436;CIEND=-525,30;CIPOS95=-50,83;CIEND95=-134,30;MATEID=268368_1;EVENT=268368;SECONDARY;SU=14;PE=14;SR=0;ALG=PROD;AF=0.03701;NSAMP=623;MSQ=15.95;AN=16834;AC=623;NS=8438;AC_Hom=0;AC_Het=626;AC_Hemi=0;MAF=0.0370941;HWE=1.03179e-05;NFAM=591
19	21203622	21203642	19	21212386	21212406	302705	173.58	-	-	BND	LOW	302705_1	N	[19:21212397[N	302705_2	N	[19:21203633[N	SVTYPE=BND;POS=21203633;STRANDS=--:14;CIPOS=-10,10;CIEND=-10,10;CIPOS95=0,0;CIEND95=0,0;MATEID=302705_2;EVENT=302705;SU=14;PE=8;SR=6;ALG=PROD;AF=5.94e-05;NSAMP=1;MSQ=173.58;AN=16834;AC=1;NS=8438;AC_Hom=0;AC_Het=1;AC_Hemi=0;MAF=5.92557e-05;HWE=1;NFAM=1	SVTYPE=BND;POS=21212397;STRANDS=--:14;CIPOS=-10,10;CIEND=-10,10;CIPOS95=0,0;CIEND95=0,0;MATEID=302705_1;EVENT=302705;SECONDARY;SU=14;PE=8;SR=6;ALG=PROD;AF=5.94e-05;NSAMP=1;MSQ=173.58;AN=16834;AC=1;NS=8438;AC_Hom=0;AC_Het=1;AC_Hemi=0;MAF=5.92557e-05;HWE=1;NFAM=1
19	21203859	21203877	19	21207978	21207981	302706	383.55	+	+	BND	PASS	302706_1	N	N]19:21207980]	302706_2	N	N]19:21203867]	SVTYPE=BND;POS=21203867;STRANDS=++:21;CIPOS=-8,10;CIEND=-2,1;CIPOS95=0,0;CIEND95=0,0;MATEID=302706_2;EVENT=302706;SU=21;PE=8;SR=13;ALG=PROD;AF=5.94e-05;NSAMP=1;MSQ=383.55;AN=16834;AC=1;NS=8438;AC_Hom=0;AC_Het=1;AC_Hemi=0;MAF=5.92557e-05;HWE=1;NFAM=1	SVTYPE=BND;POS=21207980;STRANDS=++:21;CIPOS=-2,1;CIEND=-8,10;CIPOS95=0,0;CIEND95=0,0;MATEID=302706_1;EVENT=302706;SECONDARY;SU=21;PE=8;SR=13;ALG=PROD;AF=5.94e-05;NSAMP=1;MSQ=383.55;AN=16834;AC=1;NS=8438;AC_Hom=0;AC_Het=1;AC_Hemi=0;MAF=5.92557e-05;HWE=1;NFAM=1
19	21209676	21209692	19	21210622	21210642	150039	254.48	+	-	DEL	PASS	150039	N	<DEL>	.	.	.	SVTYPE=DEL;POS=21209685;SVLEN=-947;END=21210632;STRANDS=+-:14;CIPOS=-9,7;CIEND=-10,10;CIPOS95=0,0;CIEND95=0,0;SU=14;PE=10;SR=4;ALG=PROD;AF=5.94e-05;NSAMP=1;MSQ=254.48;AN=16834;AC=1;NS=8438;AC_Hom=0;AC_Het=1;AC_Hemi=0;MAF=5.92557e-05;HWE=1;NFAM=1	.
19	21232795	21232807	20	46975372	46975384	26093	177470.0	-	-	BND	LOW	26093_1	N	[20:46975379[N	26093_2	N	[19:21232802[N	SVTYPE=BND;POS=21232802;STRANDS=--:119;CIPOS=-6,6;CIEND=-6,6;CIPOS95=0,0;CIEND95=0,0;MATEID=26093_2;EVENT=26093;SU=119;PE=0;SR=119;ALG=PROD;AF=0.2338;NSAMP=3935;MSQ=44.66;AN=16834;AC=3935;NS=8438;AC_Hom=0;AC_Het=3945;AC_Hemi=0;MAF=0.233764;HWE=0;NFAM=3493	SVTYPE=BND;POS=46975379;STRANDS=--:119;CIPOS=-6,6;CIEND=-6,6;CIPOS95=0,0;CIEND95=0,0;MATEID=26093_1;EVENT=26093;SECONDARY;SU=119;PE=0;SR=119;ALG=PROD;AF=0.2338;NSAMP=3935;MSQ=44.66;AN=16834;AC=3935;NS=8438;AC_Hom=0;AC_Het=3945;AC_Hemi=0;MAF=0.233764;HWE=0;NFAM=3493
19	21234927	21234932	19	21235264	21235270	150040	623.39	+	-	DEL	PASS	150040	N	<DEL>	.	.	.	SVTYPE=DEL;POS=21234930;SVLEN=-338;END=21235268;STRANDS=+-:20;CIPOS=-3,2;CIEND=-4,2;CIPOS95=0,0;CIEND95=0,0;SU=20;PE=11;SR=9;ALG=PROD;AF=5.94e-05;NSAMP=1;MSQ=623.39;AN=16834;AC=1;NS=8438;AC_Hom=0;AC_Het=1;AC_Hemi=0;MAF=5.92557e-05;HWE=1;NFAM=1	.
19	21243079	21243099	19	21243378	21243398	150041	383.74	+	-	DEL	PASS	150041	N	<DEL>	.	.	.	SVTYPE=DEL;POS=21243089;SVLEN=-299;END=21243388;STRANDS=+-:5;CIPOS=-10,10;CIEND=-10,10;CIPOS95=0,0;CIEND95=0,0;SU=5;PE=0;SR=5;ALG=PROD;AF=5.94e-05;NSAMP=1;MSQ=383.48;AN=16834;AC=1;NS=8438;AC_Hom=0;AC_Het=1;AC_Hemi=0;MAF=5.92557e-05;HWE=1;NFAM=1	.
19	21246218	21246451	19	21251216	21251460	302707	53.85	-	-	BND	LOW	302707_1	N	[19:21251451[N	302707_2	N	[19:21246442[N	SVTYPE=BND;POS=21246442;STRANDS=--:5;IMPRECISE;CIPOS=-223,10;CIEND=-234,10;CIPOS95=-105,2;CIEND95=-112,2;MATEID=302707_2;EVENT=302707;SU=5;PE=5;SR=0;ALG=PROD;AF=5.94e-05;NSAMP=1;MSQ=53.85;AN=16834;AC=1;NS=8438;AC_Hom=0;AC_Het=1;AC_Hemi=0;MAF=5.92557e-05;HWE=1;NFAM=1	SVTYPE=BND;POS=21251451;STRANDS=--:5;IMPRECISE;CIPOS=-234,10;CIEND=-223,10;CIPOS95=-112,2;CIEND95=-105,2;MATEID=302707_1;EVENT=302707;SECONDARY;SU=5;PE=5;SR=0;ALG=PROD;AF=5.94e-05;NSAMP=1;MSQ=53.85;AN=16834;AC=1;NS=8438;AC_Hom=0;AC_Het=1;AC_Hemi=0;MAF=5.92557e-05;HWE=1;NFAM=1
19	21250328	21250345	19	21250692	21250709	150042	56.77	+	-	BND	LOW	150042_1	N	N[19:21250702[	150042_2	N	]19:21250337]N	SVTYPE=BND;POS=21250337;STRANDS=+-:4;IMPRECISE;CIPOS=-9,8;CIEND=-9,8;CIPOS95=-1,0;CIEND95=0,0;MATEID=150042_2;EVENT=150042;SU=4;PE=0;SR=4;ALG=PROD;AF=0.0002376;NSAMP=4;MSQ=14.06;AN=16834;AC=4;NS=8438;AC_Hom=0;AC_Het=4;AC_Hemi=0;MAF=0.000237023;HWE=1;NFAM=4	SVTYPE=BND;POS=21250702;STRANDS=+-:4;IMPRECISE;CIPOS=-9,8;CIEND=-9,8;CIPOS95=0,0;CIEND95=-1,0;MATEID=150042_1;EVENT=150042;SECONDARY;SU=4;PE=0;SR=4;ALG=PROD;AF=0.0002376;NSAMP=4;MSQ=14.06;AN=16834;AC=4;NS=8438;AC_Hom=0;AC_Het=4;AC_Hemi=0;MAF=0.000237023;HWE=1;NFAM=4
19	21250966	21251345	19	21257793	21258196	150043	65.81	+	-	DEL	PASS	150043	N	<DEL>	.	.	.	SVTYPE=DEL;POS=21250976;SVLEN=-7210;END=21258186;STRANDS=+-:5;IMPRECISE;CIPOS=-10,369;CIEND=-393,10;CIPOS95=-2,87;CIEND95=-124,0;SU=5;PE=5;SR=0;ALG=PROD;AF=5.94e-05;NSAMP=1;MSQ=65.81;AN=16834;AC=1;NS=8438;AC_Hom=0;AC_Het=1;AC_Hemi=0;MAF=5.92557e-05;HWE=1;NFAM=1	.
19	21251145	21251157	19	21251489	21251504	302708	215.66	+	+	BND	LOW	302708_1	N	N]19:21251494]	302708_2	N	N]19:21251147]	SVTYPE=BND;POS=21251147;STRANDS=++:13;IMPRECISE;CIPOS=-2,10;CIEND=-5,10;CIPOS95=-1,3;CIEND95=-1,1;MATEID=302708_2;EVENT=302708;SU=13;PE=11;SR=2;ALG=PROD;AF=5.94e-05;NSAMP=1;MSQ=215.66;AN=16834;AC=1;NS=8438;AC_Hom=0;AC_Het=1;AC_Hemi=0;MAF=5.92557e-05;HWE=1;NFAM=1	SVTYPE=BND;POS=21251494;STRANDS=++:13;IMPRECISE;CIPOS=-5,10;CIEND=-2,10;CIPOS95=-1,1;CIEND95=-1,3;MATEID=302708_1;EVENT=302708;SECONDARY;SU=13;PE=11;SR=2;ALG=PROD;AF=5.94e-05;NSAMP=1;MSQ=215.66;AN=16834;AC=1;NS=8438;AC_Hom=0;AC_Het=1;AC_Hemi=0;MAF=5.92557e-05;HWE=1;NFAM=1
19	21253707	21253716	19	21253774	21253783	150044	6143.85	+	-	BND	LOW	150044_1	N	N[19:21253780[	150044_2	N	]19:21253712]N	SVTYPE=BND;POS=21253712;STRANDS=+-:120;CIPOS=-5,4;CIEND=-5,4;CIPOS95=0,0;CIEND95=0,0;MATEID=150044_2;EVENT=150044;SU=120;PE=0;SR=120;ALG=PROD;AF=0.002554;NSAMP=42;MSQ=146.28;AN=16834;AC=43;NS=8438;AC_Hom=2;AC_Het=41;AC_Hemi=0;MAF=0.002548;HWE=0.0522297;NFAM=39	SVTYPE=BND;POS=21253780;STRANDS=+-:120;CIPOS=-5,4;CIEND=-5,4;CIPOS95=0,0;CIEND95=0,0;MATEID=150044_1;EVENT=150044;SECONDARY;SU=120;PE=0;SR=120;ALG=PROD;AF=0.002554;NSAMP=42;MSQ=146.28;AN=16834;AC=43;NS=8438;AC_Hom=2;AC_Het=41;AC_Hemi=0;MAF=0.002548;HWE=0.0522297;NFAM=39
19	21258366	21258487	19	21259405	21259548	150045	3412.41	+	-	BND	LOW	150045_1	N	N[19:21259530[	150045_2	N	]19:21258400]N	SVTYPE=BND;POS=21258400;STRANDS=+-:166;IMPRECISE;CIPOS=-34,87;CIEND=-124,19;CIPOS95=-3,3;CIEND95=-6,6;MATEID=150045_2;EVENT=150045;SU=166;PE=166;SR=0;ALG=PROD;AF=0.001307;NSAMP=21;MSQ=162.49;AN=16834;AC=22;NS=8438;AC_Hom=2;AC_Het=20;AC_Hemi=0;MAF=0.00130363;HWE=0.013612;NFAM=21	SVTYPE=BND;POS=21259530;STRANDS=+-:166;IMPRECISE;CIPOS=-124,19;CIEND=-34,87;CIPOS95=-6,6;CIEND95=-3,3;MATEID=150045_1;EVENT=150045;SECONDARY;SU=166;PE=166;SR=0;ALG=PROD;AF=0.001307;NSAMP=21;MSQ=162.49;AN=16834;AC=22;NS=8438;AC_Hom=2;AC_Het=20;AC_Hemi=0;MAF=0.00130363;HWE=0.013612;NFAM=21
19	21262528	21262752	19	21263901	21264087	150046	6634.38	+	-	BND	LOW	150046_1	N	N[19:21264060[	150046_2	N	]19:21262548]N	SVTYPE=BND;POS=21262548;STRANDS=+-:341;IMPRECISE;CIPOS=-20,204;CIEND=-158,28;CIPOS95=-13,13;CIEND95=-11,11;MATEID=150046_2;EVENT=150046;SU=341;PE=341;SR=0;ALG=PROD;AF=0.002079;NSAMP=35;MSQ=189.55;AN=16834;AC=35;NS=8438;AC_Hom=0;AC_Het=35;AC_Hemi=0;MAF=0.00207395;HWE=1;NFAM=35	SVTYPE=BND;POS=21264060;STRANDS=+-:341;IMPRECISE;CIPOS=-158,28;CIEND=-20,204;CIPOS95=-11,11;CIEND95=-13,13;MATEID=150046_1;EVENT=150046;SECONDARY;SU=341;PE=341;SR=0;ALG=PROD;AF=0.002079;NSAMP=35;MSQ=189.55;AN=16834;AC=35;NS=8438;AC_Hom=0;AC_Het=35;AC_Hemi=0;MAF=0.00207395;HWE=1;NFAM=35
19	21267622	21268324	19	21327596	21328395	268369	306579.0	-	+	BND	LOW	268369_1	N	]19:21327859]N	268369_2	N	N[19:21268243[	SVTYPE=BND;POS=21268243;STRANDS=-+:8212;IMPRECISE;CIPOS=-620,82;CIEND=-263,536;CIPOS95=-136,82;CIEND95=-77,77;MATEID=268369_2;EVENT=268369;SU=8212;PE=7909;SR=303;ALG=SUM;AF=0.3966;NSAMP=6622;MSQ=46.04;AN=16834;AC=6677;NS=8438;AC_Hom=110;AC_Het=6584;AC_Hemi=0;MAF=0.396658;HWE=0;NFAM=5814	SVTYPE=BND;POS=21327859;STRANDS=-+:8212;IMPRECISE;CIPOS=-263,536;CIEND=-620,82;CIPOS95=-77,77;CIEND95=-136,82;MATEID=268369_1;EVENT=268369;SECONDARY;SU=8212;PE=7909;SR=303;ALG=SUM;AF=0.3966;NSAMP=6622;MSQ=46.04;AN=16834;AC=6677;NS=8438;AC_Hom=110;AC_Het=6584;AC_Hemi=0;MAF=0.396658;HWE=0;NFAM=5814
19	21268300	21269131	19	21327413	21328134	150047	302571.0	+	-	BND	LOW	150047_1	N	N[19:21327857[	150047_2	N	]19:21268428]N	SVTYPE=BND;POS=21268428;STRANDS=+-:9889;IMPRECISE;CIPOS=-128,703;CIEND=-443,278;CIPOS95=-99,99;CIEND95=-84,84;MATEID=150047_2;EVENT=150047;SU=9889;PE=9888;SR=1;ALG=SUM;AF=0.2685;NSAMP=4520;MSQ=66.61;AN=16834;AC=4520;NS=8438;AC_Hom=0;AC_Het=4526;AC_Hemi=0;MAF=0.268192;HWE=0;NFAM=4001	SVTYPE=BND;POS=21327857;STRANDS=+-:9889;IMPRECISE;CIPOS=-443,278;CIEND=-128,703;CIPOS95=-84,84;CIEND95=-99,99;MATEID=150047_1;EVENT=150047;SECONDARY;SU=9889;PE=9888;SR=1;ALG=SUM;AF=0.2685;NSAMP=4520;MSQ=66.61;AN=16834;AC=4520;NS=8438;AC_Hom=0;AC_Het=4526;AC_Hemi=0;MAF=0.268192;HWE=0;NFAM=4001
19	21272256	21272910	19	21334662	21335473	268370	426938.0	-	+	BND	LOW	268370_1	N	]19:21334773]N	268370_2	N	N[19:21272652[	SVTYPE=BND;POS=21272652;STRANDS=-+:37801;IMPRECISE;CIPOS=-395,259;CIEND=-111,700;CIPOS95=-70,70;CIEND95=-108,108;MATEID=268370_2;EVENT=268370;SU=37801;PE=37786;SR=15;ALG=SUM;AF=0.4321;NSAMP=5709;MSQ=74.5;RETAINED;AN=16834;AC=7274;NS=8438;AC_Hom=3134;AC_Het=4160;AC_Hemi=0;MAF=0.432211;HWE=0.689743;NFAM=4887	SVTYPE=BND;POS=21334773;STRANDS=-+:37801;IMPRECISE;CIPOS=-111,700;CIEND=-395,259;CIPOS95=-108,108;CIEND95=-70,70;MATEID=268370_1;EVENT=268370;SECONDARY;SU=37801;PE=37786;SR=15;ALG=SUM;AF=0.4321;NSAMP=5709;MSQ=74.5;RETAINED;AN=16834;AC=7274;NS=8438;AC_Hom=3134;AC_Het=4160;AC_Hemi=0;MAF=0.432211;HWE=0.689743;NFAM=4887
19	21272602	21272646	19	21334494	21334552	150048	428991.0	+	-	BND	LOW	150048_1	N	N[19:21334545[	150048_2	N	]19:21272634]N	SVTYPE=BND;POS=21272634;STRANDS=+-:27253;IMPRECISE;CIPOS=-32,12;CIEND=-50,8;CIPOS95=0,0;CIEND95=-2,2;MATEID=150048_2;EVENT=150048;SU=27253;PE=27252;SR=1;ALG=PROD;AF=0.245;NSAMP=4124;MSQ=103.49;AN=16834;AC=4124;NS=8438;AC_Hom=0;AC_Het=4139;AC_Hemi=0;MAF=0.24526;HWE=0;NFAM=3464	SVTYPE=BND;POS=21334545;STRANDS=+-:27253;IMPRECISE;CIPOS=-50,8;CIEND=-32,12;CIPOS95=-2,2;CIEND95=0,0;MATEID=150048_1;EVENT=150048;SECONDARY;SU=27253;PE=27252;SR=1;ALG=PROD;AF=0.245;NSAMP=4124;MSQ=103.49;AN=16834;AC=4124;NS=8438;AC_Hom=0;AC_Het=4139;AC_Hemi=0;MAF=0.24526;HWE=0;NFAM=3464
19	21279826	21279835	19	21280404	21280413	302709	671.42	+	+	BND	PASS	302709_1	N	N]19:21280408]	302709_2	N	N]19:21279830]	SVTYPE=BND;POS=21279830;STRANDS=++:30;CIPOS=-4,5;CIEND=-4,5;CIPOS95=0,0;CIEND95=0,0;MATEID=302709_2;EVENT=302709;SU=30;PE=25;SR=5;ALG=PROD;AF=5.94e-05;NSAMP=1;MSQ=671.42;AN=16834;AC=1;NS=8438;AC_Hom=0;AC_Het=1;AC_Hemi=0;MAF=5.92557e-05;HWE=1;NFAM=1	SVTYPE=BND;POS=21280408;STRANDS=++:30;CIPOS=-4,5;CIEND=-4,5;CIPOS95=0,0;CIEND95=0,0;MATEID=302709_1;EVENT=302709;SECONDARY;SU=30;PE=25;SR=5;ALG=PROD;AF=5.94e-05;NSAMP=1;MSQ=671.42;AN=16834;AC=1;NS=8438;AC_Hom=0;AC_Het=1;AC_Hemi=0;MAF=5.92557e-05;HWE=1;NFAM=1
19	21280186	21280206	19	21283862	21283882	302710	644.24	-	-	BND	PASS	302710_1	N	[19:21283873[N	302710_2	N	[19:21280197[N	SVTYPE=BND;POS=21280197;STRANDS=--:33;CIPOS=-10,10;CIEND=-10,10;CIPOS95=0,0;CIEND95=0,0;MATEID=302710_2;EVENT=302710;SU=33;PE=17;SR=16;ALG=PROD;AF=5.94e-05;NSAMP=1;MSQ=644.24;AN=16834;AC=1;NS=8438;AC_Hom=0;AC_Het=1;AC_Hemi=0;MAF=5.92557e-05;HWE=1;NFAM=1	SVTYPE=BND;POS=21283873;STRANDS=--:33;CIPOS=-10,10;CIEND=-10,10;CIPOS95=0,0;CIEND95=0,0;MATEID=302710_1;EVENT=302710;SECONDARY;SU=33;PE=17;SR=16;ALG=PROD;AF=5.94e-05;NSAMP=1;MSQ=644.24;AN=16834;AC=1;NS=8438;AC_Hom=0;AC_Het=1;AC_Hemi=0;MAF=5.92557e-05;HWE=1;NFAM=1
19	21281685	21281702	19	23032074	23032091	268372	19049.7	-	+	BND	LOW	268372_1	N	]19:23032083]N	268372_2	N	N[19:21281695[	SVTYPE=BND;POS=21281695;STRANDS=-+:4;CIPOS=-9,8;CIEND=-9,8;CIPOS95=0,0;CIEND95=0,0;MATEID=268372_2;EVENT=268372;SU=4;PE=0;SR=4;ALG=PROD;AF=0.06665;NSAMP=1111;MSQ=16.04;AN=16834;AC=1122;NS=8438;AC_Hom=22;AC_Het=1103;AC_Hemi=0;MAF=0.0666627;HWE=1.68656e-07;NFAM=1053	SVTYPE=BND;POS=23032083;STRANDS=-+:4;CIPOS=-9,8;CIEND=-9,8;CIPOS95=0,0;CIEND95=0,0;MATEID=268372_1;EVENT=268372;SECONDARY;SU=4;PE=0;SR=4;ALG=PROD;AF=0.06665;NSAMP=1111;MSQ=16.04;AN=16834;AC=1122;NS=8438;AC_Hom=22;AC_Het=1103;AC_Hemi=0;MAF=0.0666627;HWE=1.68656e-07;NFAM=1053
19	21290319	21290319	19	21290459	21290459	150049	184738.0	+	-	DEL	PASS	150049	N	<DEL>	.	.	.	SVTYPE=DEL;POS=21290319;SVLEN=-140;END=21290459;STRANDS=+-:1368;CIPOS=0,0;CIEND=0,0;CIPOS95=0,0;CIEND95=0,0;SU=1368;PE=16;SR=1352;ALG=PROD;AF=0.06766;NSAMP=1045;MSQ=176.78;AN=16834;AC=1139;NS=8438;AC_Hom=188;AC_Het=951;AC_Hemi=0;MAF=0.0674923;HWE=5.72316e-17;NFAM=1038	.
19	21293877	21294048	19	21360813	21361186	268373	57.55	-	+	BND	LOW	268373_1	N	]19:21360823]N	268373_2	N	N[19:21294039[	SVTYPE=BND;POS=21294039;STRANDS=-+:8;IMPRECISE;CIPOS=-161,10;CIEND=-10,363;CIPOS95=-72,2;CIEND95=-1,124;MATEID=268373_2;EVENT=268373;SU=8;PE=8;SR=0;ALG=PROD;AF=5.94e-05;NSAMP=1;MSQ=57.01;AN=16834;AC=1;NS=8438;AC_Hom=0;AC_Het=1;AC_Hemi=0;MAF=5.92557e-05;HWE=1;NFAM=1	SVTYPE=BND;POS=21360823;STRANDS=-+:8;IMPRECISE;CIPOS=-10,363;CIEND=-161,10;CIPOS95=-1,124;CIEND95=-72,2;MATEID=268373_1;EVENT=268373;SECONDARY;SU=8;PE=8;SR=0;ALG=PROD;AF=5.94e-05;NSAMP=1;MSQ=57.01;AN=16834;AC=1;NS=8438;AC_Hom=0;AC_Het=1;AC_Hemi=0;MAF=5.92557e-05;HWE=1;NFAM=1
19	21314082	21314173	19	21314247	21314338	150050	838.7	+	-	DEL	PASS	150050	N	<DEL>	.	.	.	SVTYPE=DEL;POS=21314128;SVLEN=-165;END=21314293;STRANDS=+-:24;CIPOS=-46,45;CIEND=-46,45;CIPOS95=0,0;CIEND95=0,0;SU=24;PE=0;SR=24;ALG=PROD;AF=0.0003564;NSAMP=6;MSQ=139.62;AN=16834;AC=6;NS=8438;AC_Hom=0;AC_Het=6;AC_Hemi=0;MAF=0.000355534;HWE=1;NFAM=6	.
19	21315696	21315749	19	21319646	21319705	150051	590.35	+	-	DEL	PASS	150051	N	<DEL>	.	.	.	SVTYPE=DEL;POS=21315719;SVLEN=-3957;END=21319676;STRANDS=+-:23;IMPRECISE;CIPOS=-23,30;CIEND=-30,29;CIPOS95=-1,1;CIEND95=-1,1;SU=23;PE=20;SR=3;ALG=PROD;AF=0.0001188;NSAMP=2;MSQ=295.18;AN=16834;AC=2;NS=8438;AC_Hom=0;AC_Het=2;AC_Hemi=0;MAF=0.000118511;HWE=1;NFAM=2	.
19	21318814	21318972	19	21319254	21319425	150052	473.54	+	-	DEL	PASS	150052	N	<DEL>	.	.	.	SVTYPE=DEL;POS=21318824;SVLEN=-591;END=21319415;STRANDS=+-:19;IMPRECISE;CIPOS=-10,148;CIEND=-161,10;CIPOS95=-1,25;CIEND95=-33,2;SU=19;PE=19;SR=0;ALG=PROD;AF=5.94e-05;NSAMP=1;MSQ=473.54;AN=16834;AC=1;NS=8438;AC_Hom=0;AC_Het=1;AC_Hemi=0;MAF=5.92557e-05;HWE=1;NFAM=1	.
19	21321239	21321718	19	21520199	21520510	150053	82.01	+	-	BND	LOW	150053_1	N	N[19:21520481[	150053_2	N	]19:21321267]N	SVTYPE=BND;POS=21321267;STRANDS=+-:9;IMPRECISE;CIPOS=-28,451;CIEND=-281,30;CIPOS95=-28,137;CIEND95=-97,30;MATEID=150053_2;EVENT=150053;SU=9;PE=9;SR=0;ALG=PROD;AF=0.0002376;NSAMP=4;MSQ=19.36;AN=16834;AC=4;NS=8438;AC_Hom=0;AC_Het=4;AC_Hemi=0;MAF=0.000237023;HWE=1;NFAM=4	SVTYPE=BND;POS=21520481;STRANDS=+-:9;IMPRECISE;CIPOS=-281,30;CIEND=-28,451;CIPOS95=-97,30;CIEND95=-28,137;MATEID=150053_1;EVENT=150053;SECONDARY;SU=9;PE=9;SR=0;ALG=PROD;AF=0.0002376;NSAMP=4;MSQ=19.36;AN=16834;AC=4;NS=8438;AC_Hom=0;AC_Het=4;AC_Hemi=0;MAF=0.000237023;HWE=1;NFAM=4
19	21332514	21332531	19	21333957	21333961	150054	974.9	+	-	DEL	PASS	150054	N	<DEL>	.	.	.	SVTYPE=DEL;POS=21332521;SVLEN=-1439;END=21333960;STRANDS=+-:30;CIPOS=-7,10;CIEND=-3,1;CIPOS95=0,0;CIEND95=0,0;SU=30;PE=18;SR=12;ALG=PROD;AF=0.0001188;NSAMP=1;MSQ=974.9;AN=16834;AC=2;NS=8438;AC_Hom=2;AC_Het=0;AC_Hemi=0;MAF=0.000118511;HWE=5.92593e-05;NFAM=1	.
19	21340597	21340610	19	21341228	21341236	150055	2951.03	+	-	BND	LOW	150055_1	N	N[19:21341235[	150055_2	N	]19:21340603]N	SVTYPE=BND;POS=21340603;STRANDS=+-:147;CIPOS=-6,7;CIEND=-6,2;CIPOS95=0,0;CIEND95=0,0;MATEID=150055_2;EVENT=150055;SU=147;PE=107;SR=40;ALG=PROD;AF=0.0007128;NSAMP=12;MSQ=245.92;AN=16834;AC=12;NS=8438;AC_Hom=0;AC_Het=12;AC_Hemi=0;MAF=0.000711069;HWE=1;NFAM=12	SVTYPE=BND;POS=21341235;STRANDS=+-:147;CIPOS=-6,2;CIEND=-6,7;CIPOS95=0,0;CIEND95=0,0;MATEID=150055_1;EVENT=150055;SECONDARY;SU=147;PE=107;SR=40;ALG=PROD;AF=0.0007128;NSAMP=12;MSQ=245.92;AN=16834;AC=12;NS=8438;AC_Hom=0;AC_Het=12;AC_Hemi=0;MAF=0.000711069;HWE=1;NFAM=12
19	21357774	21357785	19	21359207	21359213	150056	242.72	+	-	DEL	PASS	150056	N	<DEL>	.	.	.	SVTYPE=DEL;POS=21357776;SVLEN=-1435;END=21359211;STRANDS=+-:11;IMPRECISE;CIPOS=-2,9;CIEND=-4,2;CIPOS95=-1,3;CIEND95=-6,0;SU=11;PE=9;SR=2;ALG=PROD;AF=5.94e-05;NSAMP=1;MSQ=242.72;AN=16834;AC=1;NS=8438;AC_Hom=0;AC_Het=1;AC_Hemi=0;MAF=5.92557e-05;HWE=1;NFAM=1	.
19	21383994	21384105	19	21441627	21441791	302712	9534.8	+	+	BND	LOW	302712_1	N	N]19:21441652]	302712_2	N	N]19:21384011]	SVTYPE=BND;POS=21384011;STRANDS=++:592;IMPRECISE;CIPOS=-17,94;CIEND=-25,139;CIPOS95=-2,2;CIEND95=-6,6;MATEID=302712_2;EVENT=302712;SU=592;PE=592;SR=0;ALG=PROD;AF=0.003564;NSAMP=60;MSQ=158.86;AN=16834;AC=60;NS=8438;AC_Hom=0;AC_Het=60;AC_Hemi=0;MAF=0.00355534;HWE=1;NFAM=55	SVTYPE=BND;POS=21441652;STRANDS=++:592;IMPRECISE;CIPOS=-25,139;CIEND=-17,94;CIPOS95=-6,6;CIEND95=-2,2;MATEID=302712_1;EVENT=302712;SECONDARY;SU=592;PE=592;SR=0;ALG=PROD;AF=0.003564;NSAMP=60;MSQ=158.86;AN=16834;AC=60;NS=8438;AC_Hom=0;AC_Het=60;AC_Hemi=0;MAF=0.00355534;HWE=1;NFAM=55
19	21384221	21384275	19	21441100	21441190	302711	11709.0	-	-	BND	LOW	302711_1	N	[19:21441177[N	302711_2	N	[19:21384266[N	SVTYPE=BND;POS=21384266;STRANDS=--:649;IMPRECISE;CIPOS=-44,10;CIEND=-76,14;CIPOS95=-1,1;CIEND95=-2,2;MATEID=302711_2;EVENT=302711;SU=649;PE=649;SR=0;ALG=PROD;AF=0.003683;NSAMP=62;MSQ=188.86;AN=16834;AC=62;NS=8438;AC_Hom=0;AC_Het=62;AC_Hemi=0;MAF=0.00367386;HWE=1;NFAM=57	SVTYPE=BND;POS=21441177;STRANDS=--:649;IMPRECISE;CIPOS=-76,14;CIEND=-44,10;CIPOS95=-2,2;CIEND95=-1,1;MATEID=302711_1;EVENT=302711;SECONDARY;SU=649;PE=649;SR=0;ALG=PROD;AF=0.003683;NSAMP=62;MSQ=188.86;AN=16834;AC=62;NS=8438;AC_Hom=0;AC_Het=62;AC_Hemi=0;MAF=0.00367386;HWE=1;NFAM=57
19	21390668	21390673	19	21401025	21401030	150057	6770.77	+	-	BND	PASS	150057_1	N	N[19:21401029[	150057_2	N	]19:21390671]N	SVTYPE=BND;POS=21390671;STRANDS=+-:282;CIPOS=-3,2;CIEND=-3,2;CIPOS95=0,0;CIEND95=0,0;MATEID=150057_2;EVENT=150057;SU=282;PE=179;SR=103;ALG=PROD;AF=0.0007128;NSAMP=12;MSQ=564.23;AN=16834;AC=12;NS=8438;AC_Hom=0;AC_Het=12;AC_Hemi=0;MAF=0.000711069;HWE=1;NFAM=12	SVTYPE=BND;POS=21401029;STRANDS=+-:282;CIPOS=-3,2;CIEND=-3,2;CIPOS95=0,0;CIEND95=0,0;MATEID=150057_1;EVENT=150057;SECONDARY;SU=282;PE=179;SR=103;ALG=PROD;AF=0.0007128;NSAMP=12;MSQ=564.23;AN=16834;AC=12;NS=8438;AC_Hom=0;AC_Het=12;AC_Hemi=0;MAF=0.000711069;HWE=1;NFAM=12
19	21398512	21398529	19	21398632	21398650	150058	89.75	+	-	DEL	PASS	150058	N	<DEL>	.	.	.	SVTYPE=DEL;POS=21398521;SVLEN=-119;END=21398640;STRANDS=+-:4;IMPRECISE;CIPOS=-9,8;CIEND=-8,10;CIPOS95=0,0;CIEND95=0,1;SU=4;PE=0;SR=4;ALG=PROD;AF=5.94e-05;NSAMP=1;MSQ=89.73;AN=16834;AC=1;NS=8438;AC_Hom=0;AC_Het=1;AC_Hemi=0;MAF=5.92557e-05;HWE=1;NFAM=1	.
19	21406829	21406845	19	21407804	21407824	150059	224.68	+	-	DEL	PASS	150059	N	<DEL>	.	.	.	SVTYPE=DEL;POS=21406835;SVLEN=-979;END=21407814;STRANDS=+-:9;IMPRECISE;CIPOS=-6,10;CIEND=-10,10;CIPOS95=-2,3;CIEND95=-3,1;SU=9;PE=8;SR=1;ALG=PROD;AF=5.94e-05;NSAMP=1;MSQ=224.68;AN=16834;AC=1;NS=8438;AC_Hom=0;AC_Het=1;AC_Hemi=0;MAF=5.92557e-05;HWE=1;NFAM=1	.
19	21413772	21413779	19	21413854	21413862	150060	272.86	+	-	BND	PASS	150060_1	N	N[19:21413860[	150060_2	N	]19:21413776]N	SVTYPE=BND;POS=21413776;STRANDS=+-:9;CIPOS=-4,3;CIEND=-5,3;CIPOS95=0,0;CIEND95=0,0;MATEID=150060_2;EVENT=150060;SU=9;PE=0;SR=9;ALG=PROD;AF=5.94e-05;NSAMP=1;MSQ=272.78;AN=16834;AC=1;NS=8438;AC_Hom=0;AC_Het=1;AC_Hemi=0;MAF=5.92557e-05;HWE=1;NFAM=1	SVTYPE=BND;POS=21413860;STRANDS=+-:9;CIPOS=-5,3;CIEND=-4,3;CIPOS95=0,0;CIEND95=0,0;MATEID=150060_1;EVENT=150060;SECONDARY;SU=9;PE=0;SR=9;ALG=PROD;AF=5.94e-05;NSAMP=1;MSQ=272.78;AN=16834;AC=1;NS=8438;AC_Hom=0;AC_Het=1;AC_Hemi=0;MAF=5.92557e-05;HWE=1;NFAM=1
19	21442311	21442486	X	121789004	121789295	26498	64.01	-	-	BND	LOW	26498_1	N	[X:121789266[N	26498_2	N	[19:21442457[N	SVTYPE=BND;POS=21442457;STRANDS=--:9;IMPRECISE;CIPOS=-145,30;CIEND=-261,30;CIPOS95=-55,30;CIEND95=-122,30;MATEID=26498_2;EVENT=26498;SU=9;PE=9;SR=0;ALG=PROD;AF=0.0002376;NSAMP=4;MSQ=14.96;AN=16834;AC=4;NS=8438;AC_Hom=0;AC_Het=4;AC_Hemi=0;MAF=0.000237023;HWE=1;NFAM=4	SVTYPE=BND;POS=121789266;STRANDS=--:9;IMPRECISE;CIPOS=-261,30;CIEND=-145,30;CIPOS95=-122,30;CIEND95=-55,30;MATEID=26498_1;EVENT=26498;SECONDARY;SU=9;PE=9;SR=0;ALG=PROD;AF=0.0002376;NSAMP=4;MSQ=14.96;AN=16834;AC=4;NS=8438;AC_Hom=0;AC_Het=4;AC_Hemi=0;MAF=0.000237023;HWE=1;NFAM=4
19	21442549	21442606	19	21448028	21448085	302713	4706.49	-	-	BND	LOW	302713_1	N	[19:21448058[N	302713_2	N	[19:21442579[N	SVTYPE=BND;POS=21442579;STRANDS=--:9;CIPOS=-29,28;CIEND=-29,28;CIPOS95=0,0;CIEND95=0,0;MATEID=302713_2;EVENT=302713;SU=9;PE=0;SR=9;ALG=PROD;AF=0.007901;NSAMP=133;MSQ=34.82;AN=16834;AC=133;NS=8438;AC_Hom=0;AC_Het=133;AC_Hemi=0;MAF=0.00788101;HWE=1;NFAM=132	SVTYPE=BND;POS=21448058;STRANDS=--:9;CIPOS=-29,28;CIEND=-29,28;CIPOS95=0,0;CIEND95=0,0;MATEID=302713_1;EVENT=302713;SECONDARY;SU=9;PE=0;SR=9;ALG=PROD;AF=0.007901;NSAMP=133;MSQ=34.82;AN=16834;AC=133;NS=8438;AC_Hom=0;AC_Het=133;AC_Hemi=0;MAF=0.00788101;HWE=1;NFAM=132
19	21445562	21445582	19	21447162	21447175	150061	539.35	+	-	DEL	PASS	150061	N	<DEL>	.	.	.	SVTYPE=DEL;POS=21445572;SVLEN=-1599;END=21447171;STRANDS=+-:25;CIPOS=-10,10;CIEND=-9,4;CIPOS95=0,0;CIEND95=0,0;SU=25;PE=21;SR=4;ALG=PROD;AF=5.94e-05;NSAMP=1;MSQ=539.35;AN=16834;AC=1;NS=8438;AC_Hom=0;AC_Het=1;AC_Hemi=0;MAF=5.92557e-05;HWE=1;NFAM=1	.
19	21447639	21447656	19	21447886	21447903	150062	1056.33	+	-	BND	LOW	150062_1	N	N[19:21447896[	150062_2	N	]19:21447648]N	SVTYPE=BND;POS=21447648;STRANDS=+-:4;CIPOS=-9,8;CIEND=-9,8;CIPOS95=0,0;CIEND95=0,0;MATEID=150062_2;EVENT=150062;SU=4;PE=0;SR=4;ALG=PROD;AF=0.002139;NSAMP=36;MSQ=28.03;AN=16834;AC=36;NS=8438;AC_Hom=0;AC_Het=36;AC_Hemi=0;MAF=0.00213321;HWE=1;NFAM=36	SVTYPE=BND;POS=21447896;STRANDS=+-:4;CIPOS=-9,8;CIEND=-9,8;CIPOS95=0,0;CIEND95=0,0;MATEID=150062_1;EVENT=150062;SECONDARY;SU=4;PE=0;SR=4;ALG=PROD;AF=0.002139;NSAMP=36;MSQ=28.03;AN=16834;AC=36;NS=8438;AC_Hom=0;AC_Het=36;AC_Hemi=0;MAF=0.00213321;HWE=1;NFAM=36
19	21449263	21449537	19	21550994	21551227	302717	476.12	-	-	BND	LOW	302717_1	N	[19:21551178[N	302717_2	N	[19:21449488[N	SVTYPE=BND;POS=21449488;STRANDS=--:25;IMPRECISE;CIPOS=-224,50;CIEND=-183,50;CIPOS95=-90,50;CIEND95=-52,50;MATEID=302717_2;EVENT=302717;SU=25;PE=25;SR=0;ALG=PROD;AF=0.001129;NSAMP=19;MSQ=24.2;AN=16834;AC=19;NS=8438;AC_Hom=0;AC_Het=19;AC_Hemi=0;MAF=0.00112586;HWE=1;NFAM=19	SVTYPE=BND;POS=21551178;STRANDS=--:25;IMPRECISE;CIPOS=-183,50;CIEND=-224,50;CIPOS95=-52,50;CIEND95=-90,50;MATEID=302717_1;EVENT=302717;SECONDARY;SU=25;PE=25;SR=0;ALG=PROD;AF=0.001129;NSAMP=19;MSQ=24.2;AN=16834;AC=19;NS=8438;AC_Hom=0;AC_Het=19;AC_Hemi=0;MAF=0.00112586;HWE=1;NFAM=19
19	21449403	21449620	19	21550561	21550822	302715	40966.2	-	-	BND	LOW	302715_1	N	[19:21550738[N	302715_2	N	[19:21449494[N	SVTYPE=BND;POS=21449494;STRANDS=--:454;IMPRECISE;CIPOS=-90,127;CIEND=-176,85;CIPOS95=-37,37;CIEND95=-22,22;MATEID=302715_2;EVENT=302715;SU=454;PE=454;SR=0;ALG=SUM;AF=0.02441;NSAMP=411;MSQ=99.56;AN=16834;AC=411;NS=8438;AC_Hom=0;AC_Het=411;AC_Hemi=0;MAF=0.0243541;HWE=0.0102686;NFAM=406	SVTYPE=BND;POS=21550738;STRANDS=--:454;IMPRECISE;CIPOS=-176,85;CIEND=-90,127;CIPOS95=-22,22;CIEND95=-37,37;MATEID=302715_1;EVENT=302715;SECONDARY;SU=454;PE=454;SR=0;ALG=SUM;AF=0.02441;NSAMP=411;MSQ=99.56;AN=16834;AC=411;NS=8438;AC_Hom=0;AC_Het=411;AC_Hemi=0;MAF=0.0243541;HWE=0.0102686;NFAM=406
19	21449694	21449775	19	21551023	21551108	302716	26212.0	+	+	INV	LOW	302716	N	<INV>	.	.	.	SVTYPE=INV;POS=21449704;SVLEN=101348;END=21551052;STRANDS=++:2242,--:12;IMPRECISE;CIPOS=-10,71;CIEND=-29,56;CIPOS95=-1,1;CIEND95=-1,1;SU=2254;PE=2254;SR=0;ALG=PROD;AF=0.02127;NSAMP=358;MSQ=73.06;AN=16834;AC=358;NS=8438;AC_Hom=0;AC_Het=358;AC_Hemi=0;MAF=0.0212136;HWE=0.0344911;NFAM=356	.
19	21449768	21449790	19	21550715	21550746	302714	40051.0	+	+	INV	LOW	302714	N	<INV>	.	.	.	SVTYPE=INV;POS=21449788;SVLEN=100950;END=21550738;STRANDS=++:12,--:2662;IMPRECISE;CIPOS=-20,2;CIEND=-23,8;CIPOS95=0,0;CIEND95=-1,1;SU=2674;PE=2674;SR=0;ALG=PROD;AF=0.02542;NSAMP=428;MSQ=93.5;AN=16834;AC=428;NS=8438;AC_Hom=0;AC_Het=428;AC_Hemi=0;MAF=0.0253615;HWE=0.00687775;NFAM=423	.
19	21463833	21464075	19	21474867	21475035	150064	2624.98	+	-	DEL	PASS	150064	N	<DEL>	.	.	.	SVTYPE=DEL;POS=21463867;SVLEN=-11127;END=21474994;STRANDS=+-:116;IMPRECISE;CIPOS=-34,208;CIEND=-127,41;CIPOS95=-11,11;CIEND95=-11,11;SU=116;PE=116;SR=0;ALG=PROD;AF=0.0005346;NSAMP=9;MSQ=291.66;AN=16834;AC=9;NS=8438;AC_Hom=0;AC_Het=9;AC_Hemi=0;MAF=0.000533302;HWE=1;NFAM=7	.
19	21463853	21464123	19	21464752	21464940	150063	227.51	+	-	DEL	PASS	150063	N	<DEL>	.	.	.	SVTYPE=DEL;POS=21463883;SVLEN=-1027;END=21464910;STRANDS=+-:16;IMPRECISE;CIPOS=-30,240;CIEND=-158,30;CIPOS95=-30,41;CIEND95=-43,30;SU=16;PE=16;SR=0;ALG=PROD;AF=0.0001188;NSAMP=2;MSQ=113.76;AN=16834;AC=2;NS=8438;AC_Hom=0;AC_Het=2;AC_Hemi=0;MAF=0.000118511;HWE=1;NFAM=2	.
19	21476514	21476909	19	21476812	21476920	150065	204.57	+	-	DEL	PASS	150065	N	<DEL>	.	.	.	SVTYPE=DEL;POS=21476524;SVLEN=-386;END=21476910;STRANDS=+-:4;IMPRECISE;CIPOS=-10,385;CIEND=-98,10;CIPOS95=-2,109;CIEND95=-62,1;SU=4;PE=4;SR=0;ALG=PROD;AF=5.94e-05;NSAMP=1;MSQ=203.83;AN=16834;AC=1;NS=8438;AC_Hom=0;AC_Het=1;AC_Hemi=0;MAF=5.92557e-05;HWE=1;NFAM=1	.
19	21480233	21480293	19	22314454	22314493	268374	19750.6	-	+	BND	LOW	268374_1	N	]19:22314463]N	268374_2	N	N[19:21480264[	SVTYPE=BND;POS=21480264;STRANDS=-+:23;IMPRECISE;CIPOS=-30,30;CIEND=-9,30;CIPOS95=-3,3;CIEND95=-3,3;MATEID=268374_2;EVENT=268374;SU=23;PE=22;SR=1;ALG=PROD;AF=0.08174;NSAMP=1376;MSQ=12.9;AN=16834;AC=1376;NS=8438;AC_Hom=0;AC_Het=1379;AC_Hemi=0;MAF=0.0817137;HWE=4.89276e-27;NFAM=1293	SVTYPE=BND;POS=22314463;STRANDS=-+:23;IMPRECISE;CIPOS=-9,30;CIEND=-30,30;CIPOS95=-3,3;CIEND95=-3,3;MATEID=268374_1;EVENT=268374;SECONDARY;SU=23;PE=22;SR=1;ALG=PROD;AF=0.08174;NSAMP=1376;MSQ=12.9;AN=16834;AC=1376;NS=8438;AC_Hom=0;AC_Het=1379;AC_Hemi=0;MAF=0.0817137;HWE=4.89276e-27;NFAM=1293
19	21492035	21492695	19	23031578	23031997	302718	452.44	-	-	BND	LOW	302718_1	N	[19:23031968[N	302718_2	N	[19:21492666[N	SVTYPE=BND;POS=21492666;STRANDS=--:8;IMPRECISE;CIPOS=-630,30;CIEND=-389,30;CIPOS95=-182,30;CIEND95=-160,30;MATEID=302718_2;EVENT=302718;SU=8;PE=8;SR=0;ALG=PROD;AF=0.001069;NSAMP=18;MSQ=23.91;AN=16834;AC=18;NS=8438;AC_Hom=0;AC_Het=18;AC_Hemi=0;MAF=0.0010666;HWE=1;NFAM=18	SVTYPE=BND;POS=23031968;STRANDS=--:8;IMPRECISE;CIPOS=-389,30;CIEND=-630,30;CIPOS95=-160,30;CIEND95=-182,30;MATEID=302718_1;EVENT=302718;SECONDARY;SU=8;PE=8;SR=0;ALG=PROD;AF=0.001069;NSAMP=18;MSQ=23.91;AN=16834;AC=18;NS=8438;AC_Hom=0;AC_Het=18;AC_Hemi=0;MAF=0.0010666;HWE=1;NFAM=18
19	21492799	21493068	19	22647075	22647353	302719	15740.6	+	+	BND	LOW	302719_1	N	N]19:22647085]	302719_2	N	N]19:21492815]	SVTYPE=BND;POS=21492815;STRANDS=++:275;IMPRECISE;CIPOS=-16,253;CIEND=-10,268;CIPOS95=-16,18;CIEND95=-10,10;MATEID=302719_2;EVENT=302719;SU=275;PE=275;SR=0;ALG=PROD;AF=0.02471;NSAMP=416;MSQ=37.12;AN=16834;AC=416;NS=8438;AC_Hom=0;AC_Het=417;AC_Hemi=0;MAF=0.0247096;HWE=0.0105285;NFAM=372	SVTYPE=BND;POS=22647085;STRANDS=++:275;IMPRECISE;CIPOS=-10,268;CIEND=-16,253;CIPOS95=-10,10;CIEND95=-16,18;MATEID=302719_1;EVENT=302719;SECONDARY;SU=275;PE=275;SR=0;ALG=PROD;AF=0.02471;NSAMP=416;MSQ=37.12;AN=16834;AC=416;NS=8438;AC_Hom=0;AC_Het=417;AC_Hemi=0;MAF=0.0247096;HWE=0.0105285;NFAM=372
19	21495750	21496182	19	21708823	21709210	302720	101071.0	+	+	BND	LOW	302720_1	N	N]19:21708833]	302720_2	N	N]19:21495758]	SVTYPE=BND;POS=21495758;STRANDS=++:52;IMPRECISE;CIPOS=-8,424;CIEND=-10,377;CIPOS95=-8,65;CIEND95=-10,37;MATEID=302720_2;EVENT=302720;SU=52;PE=52;SR=0;ALG=PROD;AF=0.1196;NSAMP=2013;MSQ=49.84;AN=16834;AC=2013;NS=8438;AC_Hom=0;AC_Het=2018;AC_Hemi=0;MAF=0.119578;HWE=0;NFAM=1867	SVTYPE=BND;POS=21708833;STRANDS=++:52;IMPRECISE;CIPOS=-10,377;CIEND=-8,424;CIPOS95=-10,37;CIEND95=-8,65;MATEID=302720_1;EVENT=302720;SECONDARY;SU=52;PE=52;SR=0;ALG=PROD;AF=0.1196;NSAMP=2013;MSQ=49.84;AN=16834;AC=2013;NS=8438;AC_Hom=0;AC_Het=2018;AC_Hemi=0;MAF=0.119578;HWE=0;NFAM=1867
19	21503461	21503478	19	21503890	21503907	150066	15.0	+	-	BND	LOW	150066_1	N	N[19:21503900[	150066_2	N	]19:21503470]N	SVTYPE=BND;POS=21503470;STRANDS=+-:4;CIPOS=-9,8;CIEND=-9,8;CIPOS95=0,0;CIEND95=0,0;MATEID=150066_2;EVENT=150066;SU=4;PE=0;SR=4;ALG=PROD;AF=5.94e-05;NSAMP=1;MSQ=14.92;AN=16834;AC=1;NS=8438;AC_Hom=0;AC_Het=1;AC_Hemi=0;MAF=5.92557e-05;HWE=1;NFAM=1	SVTYPE=BND;POS=21503900;STRANDS=+-:4;CIPOS=-9,8;CIEND=-9,8;CIPOS95=0,0;CIEND95=0,0;MATEID=150066_1;EVENT=150066;SECONDARY;SU=4;PE=0;SR=4;ALG=PROD;AF=5.94e-05;NSAMP=1;MSQ=14.92;AN=16834;AC=1;NS=8438;AC_Hom=0;AC_Het=1;AC_Hemi=0;MAF=5.92557e-05;HWE=1;NFAM=1
19	21505719	21505725	19	21511826	21511842	268375	298.57	-	+	DUP	PASS	268375	N	<DUP>	.	.	.	SVTYPE=DUP;POS=21505724;SVLEN=6108;END=21511832;STRANDS=-+:21;CIPOS=-5,1;CIEND=-6,10;CIPOS95=0,0;CIEND95=0,0;SU=21;PE=15;SR=6;ALG=PROD;AF=0.0001188;NSAMP=1;MSQ=298.3;AN=16834;AC=2;NS=8438;AC_Hom=2;AC_Het=0;AC_Hemi=0;MAF=0.000118511;HWE=5.92593e-05;NFAM=1	.
19	21513896	21514130	19	21514066	21514180	150067	1.22389e+06	+	-	BND	LOW	150067_1	N	N[19:21514145[	150067_2	N	]19:21513926]N	SVTYPE=BND;POS=21513926;STRANDS=+-:121;IMPRECISE;CIPOS=-30,204;CIEND=-78,36;CIPOS95=-8,8;CIEND95=-8,8;MATEID=150067_2;EVENT=150067;SU=121;PE=121;SR=0;ALG=PROD;AF=0.4771;NSAMP=7845;MSQ=155.59;AN=16834;AC=8032;NS=8438;AC_Hom=376;AC_Het=7675;AC_Hemi=0;MAF=0.477068;HWE=0;NFAM=6887	SVTYPE=BND;POS=21514145;STRANDS=+-:121;IMPRECISE;CIPOS=-78,36;CIEND=-30,204;CIPOS95=-8,8;CIEND95=-8,8;MATEID=150067_1;EVENT=150067;SECONDARY;SU=121;PE=121;SR=0;ALG=PROD;AF=0.4771;NSAMP=7845;MSQ=155.59;AN=16834;AC=8032;NS=8438;AC_Hom=376;AC_Het=7675;AC_Hemi=0;MAF=0.477068;HWE=0;NFAM=6887
19	21514143	21514160	20	57335694	57335711	26097	89694.7	-	-	BND	LOW	26097_1	N	[20:57335704[N	26097_2	N	[19:21514153[N	SVTYPE=BND;POS=21514153;STRANDS=--:41;CIPOS=-9,8;CIEND=-9,8;CIPOS95=0,0;CIEND95=0,0;MATEID=26097_2;EVENT=26097;SU=41;PE=0;SR=41;ALG=PROD;AF=0.1631;NSAMP=2746;MSQ=32.01;AN=16834;AC=2746;NS=8438;AC_Hom=0;AC_Het=2754;AC_Hemi=0;MAF=0.16319;HWE=0;NFAM=2456	SVTYPE=BND;POS=57335704;STRANDS=--:41;CIPOS=-9,8;CIEND=-9,8;CIPOS95=0,0;CIEND95=0,0;MATEID=26097_1;EVENT=26097;SECONDARY;SU=41;PE=0;SR=41;ALG=PROD;AF=0.1631;NSAMP=2746;MSQ=32.01;AN=16834;AC=2746;NS=8438;AC_Hom=0;AC_Het=2754;AC_Hemi=0;MAF=0.16319;HWE=0;NFAM=2456
19	21520297	21520556	19	21683690	21684047	302721	60.93	-	-	BND	LOW	302721_1	N	[19:21684038[N	302721_2	N	[19:21520547[N	SVTYPE=BND;POS=21520547;STRANDS=--:4;IMPRECISE;CIPOS=-249,10;CIEND=-347,10;CIPOS95=-142,1;CIEND95=-149,1;MATEID=302721_2;EVENT=302721;SU=4;PE=4;SR=0;ALG=PROD;AF=0.0002376;NSAMP=4;MSQ=12.54;AN=16834;AC=4;NS=8438;AC_Hom=0;AC_Het=4;AC_Hemi=0;MAF=0.000237023;HWE=1;NFAM=4	SVTYPE=BND;POS=21684038;STRANDS=--:4;IMPRECISE;CIPOS=-347,10;CIEND=-249,10;CIPOS95=-149,1;CIEND95=-142,1;MATEID=302721_1;EVENT=302721;SECONDARY;SU=4;PE=4;SR=0;ALG=PROD;AF=0.0002376;NSAMP=4;MSQ=12.54;AN=16834;AC=4;NS=8438;AC_Hom=0;AC_Het=4;AC_Hemi=0;MAF=0.000237023;HWE=1;NFAM=4
19	21520348	21520474	19	23294497	23294602	302722	31853.1	-	-	BND	LOW	302722_1	N	[19:23294589[N	302722_2	N	[19:21520465[N	SVTYPE=BND;POS=21520465;STRANDS=--:1580;IMPRECISE;CIPOS=-116,10;CIEND=-91,14;CIPOS95=-1,1;CIEND95=-2,2;MATEID=302722_2;EVENT=302722;SU=1580;PE=1580;SR=0;ALG=PROD;AF=0.0442;NSAMP=744;MSQ=42.26;AN=16834;AC=744;NS=8438;AC_Hom=0;AC_Het=745;AC_Hemi=0;MAF=0.0441455;HWE=7.71063e-08;NFAM=678	SVTYPE=BND;POS=23294589;STRANDS=--:1580;IMPRECISE;CIPOS=-91,14;CIEND=-116,10;CIPOS95=-2,2;CIEND95=-1,1;MATEID=302722_1;EVENT=302722;SECONDARY;SU=1580;PE=1580;SR=0;ALG=PROD;AF=0.0442;NSAMP=744;MSQ=42.26;AN=16834;AC=744;NS=8438;AC_Hom=0;AC_Het=745;AC_Hemi=0;MAF=0.0441455;HWE=7.71063e-08;NFAM=678
19	21520654	21520984	19	22618351	22618794	302724	138.06	+	+	BND	LOW	302724_1	N	N]19:22618381]	302724_2	N	N]19:21520684]	SVTYPE=BND;POS=21520684;STRANDS=++:27;IMPRECISE;CIPOS=-30,300;CIEND=-30,413;CIPOS95=-30,90;CIEND95=-30,86;MATEID=302724_2;EVENT=302724;SU=27;PE=27;SR=0;ALG=PROD;AF=0.0002376;NSAMP=4;MSQ=34.03;AN=16834;AC=4;NS=8438;AC_Hom=0;AC_Het=4;AC_Hemi=0;MAF=0.000237023;HWE=1;NFAM=4	SVTYPE=BND;POS=22618381;STRANDS=++:27;IMPRECISE;CIPOS=-30,413;CIEND=-30,300;CIPOS95=-30,86;CIEND95=-30,90;MATEID=302724_1;EVENT=302724;SECONDARY;SU=27;PE=27;SR=0;ALG=PROD;AF=0.0002376;NSAMP=4;MSQ=34.03;AN=16834;AC=4;NS=8438;AC_Hom=0;AC_Het=4;AC_Hemi=0;MAF=0.000237023;HWE=1;NFAM=4
19	21520672	21521347	19	21778281	21778945	302723	822.1	+	+	BND	LOW	302723_1	N	N]19:21778291]	302723_2	N	N]19:21520682]	SVTYPE=BND;POS=21520682;STRANDS=++:7;IMPRECISE;CIPOS=-10,665;CIEND=-10,654;CIPOS95=-1,186;CIEND95=0,190;MATEID=302723_2;EVENT=302723;SU=7;PE=7;SR=0;ALG=PROD;AF=0.002614;NSAMP=44;MSQ=16.87;AN=16834;AC=44;NS=8438;AC_Hom=0;AC_Het=45;AC_Hemi=0;MAF=0.00266651;HWE=1;NFAM=44	SVTYPE=BND;POS=21778291;STRANDS=++:7;IMPRECISE;CIPOS=-10,654;CIEND=-10,665;CIPOS95=0,190;CIEND95=-1,186;MATEID=302723_1;EVENT=302723;SECONDARY;SU=7;PE=7;SR=0;ALG=PROD;AF=0.002614;NSAMP=44;MSQ=16.87;AN=16834;AC=44;NS=8438;AC_Hom=0;AC_Het=45;AC_Hemi=0;MAF=0.00266651;HWE=1;NFAM=44
19	21525172	21525527	19	21598648	21598872	150068	68.9	+	-	DEL	PASS	150068	N	<DEL>	.	.	.	SVTYPE=DEL;POS=21525182;SVLEN=-73680;END=21598862;STRANDS=+-:4;IMPRECISE;CIPOS=-10,345;CIEND=-214,10;CIPOS95=-2,100;CIEND95=-99,2;SU=4;PE=4;SR=0;ALG=PROD;AF=5.94e-05;NSAMP=1;MSQ=68.88;AN=16834;AC=1;NS=8438;AC_Hom=0;AC_Het=1;AC_Hemi=0;MAF=5.92557e-05;HWE=1;NFAM=1	.
19	21536270	21536330	19	21536414	21536474	150069	1453.02	+	-	DEL	PASS	150069	N	<DEL>	.	.	.	SVTYPE=DEL;POS=21536300;SVLEN=-144;END=21536444;STRANDS=+-:28;CIPOS=-30,30;CIEND=-30,30;CIPOS95=0,0;CIEND95=0,0;SU=28;PE=0;SR=28;ALG=PROD;AF=0.0002376;NSAMP=4;MSQ=362.52;AN=16834;AC=4;NS=8438;AC_Hom=0;AC_Het=4;AC_Hemi=0;MAF=0.000237023;HWE=1;NFAM=4	.
19	21540976	21541010	19	21541245	21541304	150070	1720.66	+	-	DEL	PASS	150070	N	<DEL>	.	.	.	SVTYPE=DEL;POS=21541006;SVLEN=-269;END=21541275;STRANDS=+-:11;IMPRECISE;CIPOS=-30,4;CIEND=-30,29;CIPOS95=-27,4;CIEND95=-1,1;SU=11;PE=8;SR=3;ALG=PROD;AF=0.0005346;NSAMP=9;MSQ=190.72;AN=16834;AC=9;NS=8438;AC_Hom=0;AC_Het=9;AC_Hemi=0;MAF=0.000533302;HWE=1;NFAM=9	.
19	21543338	21543357	19	21543672	21543692	150071	596.55	+	-	DEL	PASS	150071	N	<DEL>	.	.	.	SVTYPE=DEL;POS=21543347;SVLEN=-335;END=21543682;STRANDS=+-:11;CIPOS=-9,10;CIEND=-10,10;CIPOS95=0,0;CIEND95=0,0;SU=11;PE=4;SR=7;ALG=PROD;AF=5.94e-05;NSAMP=1;MSQ=596.52;AN=16834;AC=1;NS=8438;AC_Hom=0;AC_Het=1;AC_Hemi=0;MAF=5.92557e-05;HWE=1;NFAM=1	.
19	21547536	21547555	19	22239290	22239306	268376	66800.7	-	+	BND	LOW	268376_1	N	]19:22239298]N	268376_2	N	N[19:21547546[	SVTYPE=BND;POS=21547546;STRANDS=-+:4;IMPRECISE;CIPOS=-9,10;CIEND=-8,8;CIPOS95=-1,1;CIEND95=-2,0;MATEID=268376_2;EVENT=268376;SU=4;PE=1;SR=3;ALG=PROD;AF=0.2699;NSAMP=3996;MSQ=16.38;AN=16834;AC=4544;NS=8438;AC_Hom=1102;AC_Het=3453;AC_Hemi=0;MAF=0.26991;HWE=0.000448858;NFAM=3640	SVTYPE=BND;POS=22239298;STRANDS=-+:4;IMPRECISE;CIPOS=-8,8;CIEND=-9,10;CIPOS95=-2,0;CIEND95=-1,1;MATEID=268376_1;EVENT=268376;SECONDARY;SU=4;PE=1;SR=3;ALG=PROD;AF=0.2699;NSAMP=3996;MSQ=16.38;AN=16834;AC=4544;NS=8438;AC_Hom=1102;AC_Het=3453;AC_Hemi=0;MAF=0.26991;HWE=0.000448858;NFAM=3640
19	21551619	21551972	19	21552406	21552667	150072	380.61	+	-	DEL	PASS	150072	N	<DEL>	.	.	.	SVTYPE=DEL;POS=21551629;SVLEN=-1028;END=21552657;STRANDS=+-:17;IMPRECISE;CIPOS=-10,343;CIEND=-251,10;CIPOS95=-1,39;CIEND95=-42,1;SU=17;PE=17;SR=0;ALG=PROD;AF=5.94e-05;NSAMP=1;MSQ=380.61;AN=16834;AC=1;NS=8438;AC_Hom=0;AC_Het=1;AC_Hemi=0;MAF=5.92557e-05;HWE=1;NFAM=1	.
19	21565480	21565853	19	22270970	22271330	268377	65979.7	-	+	BND	LOW	268377_1	N	]19:22270982]N	268377_2	N	N[19:21565846[	SVTYPE=BND;POS=21565846;STRANDS=-+:72;IMPRECISE;CIPOS=-365,8;CIEND=-12,348;CIPOS95=-61,8;CIEND95=-12,34;MATEID=268377_2;EVENT=268377;SU=72;PE=72;SR=0;ALG=PROD;AF=0.09897;NSAMP=1664;MSQ=39.03;AN=16834;AC=1666;NS=8438;AC_Hom=4;AC_Het=1670;AC_Hemi=0;MAF=0.0991941;HWE=6.3757e-37;NFAM=1476	SVTYPE=BND;POS=22270982;STRANDS=-+:72;IMPRECISE;CIPOS=-12,348;CIEND=-365,8;CIPOS95=-12,34;CIEND95=-61,8;MATEID=268377_1;EVENT=268377;SECONDARY;SU=72;PE=72;SR=0;ALG=PROD;AF=0.09897;NSAMP=1664;MSQ=39.03;AN=16834;AC=1666;NS=8438;AC_Hom=4;AC_Het=1670;AC_Hemi=0;MAF=0.0991941;HWE=6.3757e-37;NFAM=1476
19	21566733	21566956	19	21567197	21567356	150073	332.65	+	-	DEL	PASS	150073	N	<DEL>	.	.	.	SVTYPE=DEL;POS=21566743;SVLEN=-603;END=21567346;STRANDS=+-:12;IMPRECISE;CIPOS=-10,213;CIEND=-149,10;CIPOS95=-3,41;CIEND95=-69,2;SU=12;PE=12;SR=0;ALG=PROD;AF=5.94e-05;NSAMP=1;MSQ=332.57;AN=16834;AC=1;NS=8438;AC_Hom=0;AC_Het=1;AC_Hemi=0;MAF=5.92557e-05;HWE=1;NFAM=1	.
19	21567832	21568136	19	21571920	21572196	268378	93.71	-	+	DUP	PASS	268378	N	<DUP>	.	.	.	SVTYPE=DUP;POS=21568129;SVLEN=3801;END=21571930;STRANDS=-+:11;IMPRECISE;CIPOS=-297,7;CIEND=-10,266;CIPOS95=-80,0;CIEND95=-2,71;SU=11;PE=11;SR=0;ALG=PROD;AF=5.94e-05;NSAMP=1;MSQ=93.25;AN=16834;AC=1;NS=8438;AC_Hom=0;AC_Het=1;AC_Hemi=0;MAF=5.92557e-05;HWE=1;NFAM=1	.
19	21573998	21574007	19	21584823	21584839	268379	119.97	-	+	DUP	PASS	268379	N	<DUP>	.	.	.	SVTYPE=DUP;POS=21573998;SVLEN=10831;END=21584829;STRANDS=-+:13;IMPRECISE;CIPOS=0,9;CIEND=-6,10;CIPOS95=0,1;CIEND95=-2,2;SU=13;PE=12;SR=1;ALG=PROD;AF=5.94e-05;NSAMP=1;MSQ=118.31;AN=16834;AC=1;NS=8438;AC_Hom=0;AC_Het=1;AC_Hemi=0;MAF=5.92557e-05;HWE=1;NFAM=1	.
19	21584583	21584603	19	21591884	21591899	268380	37.54	-	+	DUP	PASS	268380	N	<DUP>	.	.	.	SVTYPE=DUP;POS=21584593;SVLEN=7296;END=21591889;STRANDS=-+:7;IMPRECISE;CIPOS=-10,10;CIEND=-5,10;CIPOS95=-3,1;CIEND95=-1,3;SU=7;PE=6;SR=1;ALG=PROD;AF=5.94e-05;NSAMP=1;MSQ=35.51;AN=16834;AC=1;NS=8438;AC_Hom=0;AC_Het=1;AC_Hemi=0;MAF=5.92557e-05;HWE=1;NFAM=1	.
19	21590349	21590548	19	21591786	21591874	150074	2319.17	+	-	DEL	PASS	150074	N	<DEL>	.	.	.	SVTYPE=DEL;POS=21590362;SVLEN=-1498;END=21591860;STRANDS=+-:124;IMPRECISE;CIPOS=-13,186;CIEND=-74,14;CIPOS95=-7,7;CIEND95=-6,6;SU=124;PE=124;SR=0;ALG=PROD;AF=0.0004752;NSAMP=8;MSQ=289.78;AN=16834;AC=8;NS=8438;AC_Hom=0;AC_Het=8;AC_Hemi=0;MAF=0.000474046;HWE=1;NFAM=8	.
19	21606405	21606405	19	21606472	21606473	150075	28165.9	+	-	BND	LOW	150075_1	N	N[19:21606474[	150075_2	N	]19:21606405]N	SVTYPE=BND;POS=21606405;STRANDS=+-:889;CIPOS=0,0;CIEND=-1,0;CIPOS95=0,0;CIEND95=0,0;MATEID=150075_2;EVENT=150075;SU=889;PE=1;SR=888;ALG=PROD;AF=0.008851;NSAMP=145;MSQ=194.24;AN=16834;AC=149;NS=8438;AC_Hom=8;AC_Het=141;AC_Hemi=0;MAF=0.00882911;HWE=0.00404441;NFAM=143	SVTYPE=BND;POS=21606474;STRANDS=+-:889;CIPOS=-1,0;CIEND=0,0;CIPOS95=0,0;CIEND95=0,0;MATEID=150075_1;EVENT=150075;SECONDARY;SU=889;PE=1;SR=888;ALG=PROD;AF=0.008851;NSAMP=145;MSQ=194.24;AN=16834;AC=149;NS=8438;AC_Hom=8;AC_Het=141;AC_Hemi=0;MAF=0.00882911;HWE=0.00404441;NFAM=143
19	21606757	21606917	19	21607354	21607564	268381	32282.7	-	+	BND	LOW	268381_1	N	]19:21607384]N	268381_2	N	N[19:21606888[	SVTYPE=BND;POS=21606888;STRANDS=-+:22;IMPRECISE;CIPOS=-130,30;CIEND=-30,180;CIPOS95=-35,30;CIEND95=-20,20;MATEID=268381_2;EVENT=268381;SU=22;PE=22;SR=0;ALG=PROD;AF=0.09154;NSAMP=1530;MSQ=20.17;AN=16834;AC=1541;NS=8438;AC_Hom=22;AC_Het=1524;AC_Hemi=0;MAF=0.0916094;HWE=1.05436e-20;NFAM=1426	SVTYPE=BND;POS=21607384;STRANDS=-+:22;IMPRECISE;CIPOS=-30,180;CIEND=-130,30;CIPOS95=-20,20;CIEND95=-35,30;MATEID=268381_1;EVENT=268381;SECONDARY;SU=22;PE=22;SR=0;ALG=PROD;AF=0.09154;NSAMP=1530;MSQ=20.17;AN=16834;AC=1541;NS=8438;AC_Hom=22;AC_Het=1524;AC_Hemi=0;MAF=0.0916094;HWE=1.05436e-20;NFAM=1426
19	21606989	21607159	19	21607137	21607249	150076	1223.31	+	-	BND	LOW	150076_1	N	N[19:21607220[	150076_2	N	]19:21607019]N	SVTYPE=BND;POS=21607019;STRANDS=+-:25;IMPRECISE;CIPOS=-30,140;CIEND=-82,30;CIPOS95=-19,19;CIEND95=-19,19;MATEID=150076_2;EVENT=150076;SU=25;PE=25;SR=0;ALG=PROD;AF=0.0007722;NSAMP=13;MSQ=91.14;AN=16834;AC=13;NS=8438;AC_Hom=0;AC_Het=14;AC_Hemi=0;MAF=0.00082958;HWE=1;NFAM=13	SVTYPE=BND;POS=21607220;STRANDS=+-:25;IMPRECISE;CIPOS=-82,30;CIEND=-30,140;CIPOS95=-19,19;CIEND95=-19,19;MATEID=150076_1;EVENT=150076;SECONDARY;SU=25;PE=25;SR=0;ALG=PROD;AF=0.0007722;NSAMP=13;MSQ=91.14;AN=16834;AC=13;NS=8438;AC_Hom=0;AC_Het=14;AC_Hemi=0;MAF=0.00082958;HWE=1;NFAM=13
19	21607205	21607323	19	21608494	21608572	268382	7102.31	-	+	BND	LOW	268382_1	N	]19:21608522]N	268382_2	N	N[19:21607284[	SVTYPE=BND;POS=21607284;STRANDS=-+:253;IMPRECISE;CIPOS=-78,40;CIEND=-28,50;CIPOS95=-7,7;CIEND95=-2,2;MATEID=268382_2;EVENT=268382;SU=253;PE=253;SR=0;ALG=PROD;AF=0.01069;NSAMP=179;MSQ=38.45;AN=16834;AC=180;NS=8438;AC_Hom=2;AC_Het=178;AC_Hemi=0;MAF=0.010666;HWE=0.618975;NFAM=177	SVTYPE=BND;POS=21608522;STRANDS=-+:253;IMPRECISE;CIPOS=-28,50;CIEND=-78,40;CIPOS95=-2,2;CIEND95=-7,7;MATEID=268382_1;EVENT=268382;SECONDARY;SU=253;PE=253;SR=0;ALG=PROD;AF=0.01069;NSAMP=179;MSQ=38.45;AN=16834;AC=180;NS=8438;AC_Hom=2;AC_Het=178;AC_Hemi=0;MAF=0.010666;HWE=0.618975;NFAM=177
19	21607362	21607379	19	21607414	21607427	150077	657.2	+	-	BND	LOW	150077_1	N	N[19:21607421[	150077_2	N	]19:21607371]N	SVTYPE=BND;POS=21607371;STRANDS=+-:27;CIPOS=-9,8;CIEND=-6,7;CIPOS95=0,0;CIEND95=0,0;MATEID=150077_2;EVENT=150077;SU=27;PE=0;SR=27;ALG=PROD;AF=0.0003564;NSAMP=6;MSQ=109.32;AN=16834;AC=6;NS=8438;AC_Hom=0;AC_Het=6;AC_Hemi=0;MAF=0.000355534;HWE=1;NFAM=3	SVTYPE=BND;POS=21607421;STRANDS=+-:27;CIPOS=-6,7;CIEND=-9,8;CIPOS95=0,0;CIEND95=0,0;MATEID=150077_1;EVENT=150077;SECONDARY;SU=27;PE=0;SR=27;ALG=PROD;AF=0.0003564;NSAMP=6;MSQ=109.32;AN=16834;AC=6;NS=8438;AC_Hom=0;AC_Het=6;AC_Hemi=0;MAF=0.000355534;HWE=1;NFAM=3
19	21607427	21607430	19	21608262	21608264	268383	25824.7	-	+	BND	LOW	268383_1	N	]19:21608263]N	268383_2	N	N[19:21607429[	SVTYPE=BND;POS=21607429;STRANDS=-+:1068;CIPOS=-1,2;CIEND=-1,1;CIPOS95=0,0;CIEND95=0,0;MATEID=268383_2;EVENT=268383;SU=1068;PE=539;SR=529;ALG=PROD;AF=0.04461;NSAMP=744;MSQ=33.65;AN=16834;AC=751;NS=8438;AC_Hom=14;AC_Het=738;AC_Hemi=0;MAF=0.0445603;HWE=0.00987475;NFAM=708	SVTYPE=BND;POS=21608263;STRANDS=-+:1068;CIPOS=-1,1;CIEND=-1,2;CIPOS95=0,0;CIEND95=0,0;MATEID=268383_1;EVENT=268383;SECONDARY;SU=1068;PE=539;SR=529;ALG=PROD;AF=0.04461;NSAMP=744;MSQ=33.65;AN=16834;AC=751;NS=8438;AC_Hom=14;AC_Het=738;AC_Hemi=0;MAF=0.0445603;HWE=0.00987475;NFAM=708
19	21607836	21608009	19	21608209	21608354	150078	8310.46	+	-	BND	LOW	150078_1	N	N[19:21608305[	150078_2	N	]19:21607886]N	SVTYPE=BND;POS=21607886;STRANDS=+-:415;IMPRECISE;CIPOS=-50,123;CIEND=-95,50;CIPOS95=-7,7;CIEND95=-19,19;MATEID=150078_2;EVENT=150078;SU=415;PE=415;SR=0;ALG=PROD;AF=0.004336;NSAMP=73;MSQ=113.55;AN=16834;AC=73;NS=8438;AC_Hom=0;AC_Het=73;AC_Hemi=0;MAF=0.00432567;HWE=1;NFAM=73	SVTYPE=BND;POS=21608305;STRANDS=+-:415;IMPRECISE;CIPOS=-95,50;CIEND=-50,123;CIPOS95=-19,19;CIEND95=-7,7;MATEID=150078_1;EVENT=150078;SECONDARY;SU=415;PE=415;SR=0;ALG=PROD;AF=0.004336;NSAMP=73;MSQ=113.55;AN=16834;AC=73;NS=8438;AC_Hom=0;AC_Het=73;AC_Hemi=0;MAF=0.00432567;HWE=1;NFAM=73
19	21632497	21632513	19	21633864	21633877	150079	425.57	+	-	DEL	PASS	150079	N	<DEL>	.	.	.	SVTYPE=DEL;POS=21632504;SVLEN=-1370;END=21633874;STRANDS=+-:16;IMPRECISE;CIPOS=-7,9;CIEND=-10,3;CIPOS95=-1,1;CIEND95=-1,0;SU=16;PE=13;SR=3;ALG=PROD;AF=5.94e-05;NSAMP=1;MSQ=425.57;AN=16834;AC=1;NS=8438;AC_Hom=0;AC_Het=1;AC_Hemi=0;MAF=5.92557e-05;HWE=1;NFAM=1	.
19	21633185	21633237	19	21633652	21633706	268384	13315.3	-	+	BND	LOW	268384_1	N	]19:21633676]N	268384_2	N	N[19:21633215[	SVTYPE=BND;POS=21633215;STRANDS=-+:35;IMPRECISE;CIPOS=-29,23;CIEND=-24,30;CIPOS95=-2,2;CIEND95=-1,1;MATEID=268384_2;EVENT=268384;SU=35;PE=33;SR=2;ALG=PROD;AF=0.06208;NSAMP=1044;MSQ=11;AN=16834;AC=1045;NS=8438;AC_Hom=2;AC_Het=1046;AC_Hemi=0;MAF=0.0621;HWE=7.13511e-14;NFAM=997	SVTYPE=BND;POS=21633676;STRANDS=-+:35;IMPRECISE;CIPOS=-24,30;CIEND=-29,23;CIPOS95=-1,1;CIEND95=-2,2;MATEID=268384_1;EVENT=268384;SECONDARY;SU=35;PE=33;SR=2;ALG=PROD;AF=0.06208;NSAMP=1044;MSQ=11;AN=16834;AC=1045;NS=8438;AC_Hom=2;AC_Het=1046;AC_Hemi=0;MAF=0.0621;HWE=7.13511e-14;NFAM=997
19	21635941	21635981	19	21638047	21638098	150080	146745.0	+	-	DEL	PASS	150080	N	<DEL>	.	.	.	SVTYPE=DEL;POS=21635946;SVLEN=-2150;END=21638096;STRANDS=+-:6280;IMPRECISE;CIPOS=-5,35;CIEND=-49,2;CIPOS95=-1,1;CIEND95=-1,1;SU=6280;PE=6272;SR=8;ALG=PROD;AF=0.03386;NSAMP=561;MSQ=261.57;AN=16834;AC=570;NS=8438;AC_Hom=18;AC_Het=552;AC_Hemi=0;MAF=0.0337758;HWE=1;NFAM=534	.
19	21636572	21636592	19	21637178	21637184	150081	32.3	+	-	BND	LOW	150081_1	N	N[19:21637183[	150081_2	N	]19:21636582]N	SVTYPE=BND;POS=21636582;STRANDS=+-:12;CIPOS=-10,10;CIEND=-4,2;CIPOS95=0,0;CIEND95=0,0;MATEID=150081_2;EVENT=150081;SU=12;PE=3;SR=9;ALG=PROD;AF=5.947e-05;NSAMP=1;MSQ=32.3;AN=16816;AC=1;NS=8429;AC_Hom=0;AC_Het=1;AC_Hemi=0;MAF=5.9319e-05;HWE=1;NFAM=1	SVTYPE=BND;POS=21637183;STRANDS=+-:12;CIPOS=-4,2;CIEND=-10,10;CIPOS95=0,0;CIEND95=0,0;MATEID=150081_1;EVENT=150081;SECONDARY;SU=12;PE=3;SR=9;ALG=PROD;AF=5.947e-05;NSAMP=1;MSQ=32.3;AN=16816;AC=1;NS=8429;AC_Hom=0;AC_Het=1;AC_Hemi=0;MAF=5.9319e-05;HWE=1;NFAM=1
19	21636574	21637016	19	21638837	21639268	150082	23.17	+	-	BND	LOW	150082_1	N	N[19:21639259[	150082_2	N	]19:21636581]N	SVTYPE=BND;POS=21636581;STRANDS=+-:6;IMPRECISE;CIPOS=-7,435;CIEND=-421,10;CIPOS95=0,148;CIEND95=-156,1;MATEID=150082_2;EVENT=150082;SU=6;PE=6;SR=0;ALG=PROD;AF=5.94e-05;NSAMP=1;MSQ=23.17;AN=16834;AC=1;NS=8438;AC_Hom=0;AC_Het=1;AC_Hemi=0;MAF=5.92557e-05;HWE=1;NFAM=1	SVTYPE=BND;POS=21639259;STRANDS=+-:6;IMPRECISE;CIPOS=-421,10;CIEND=-7,435;CIPOS95=-156,1;CIEND95=0,148;MATEID=150082_1;EVENT=150082;SECONDARY;SU=6;PE=6;SR=0;ALG=PROD;AF=5.94e-05;NSAMP=1;MSQ=23.17;AN=16834;AC=1;NS=8438;AC_Hom=0;AC_Het=1;AC_Hemi=0;MAF=5.92557e-05;HWE=1;NFAM=1
19	21639389	21639393	19	21646535	21646550	150083	68.18	+	-	BND	LOW	150083_1	N	N[19:21646543[	150083_2	N	]19:21639392]N	SVTYPE=BND;POS=21639392;STRANDS=+-:14;CIPOS=-3,1;CIEND=-7,8;CIPOS95=0,0;CIEND95=0,0;MATEID=150083_2;EVENT=150083;SU=14;PE=1;SR=13;ALG=PROD;AF=5.94e-05;NSAMP=1;MSQ=68.18;AN=16834;AC=1;NS=8438;AC_Hom=0;AC_Het=1;AC_Hemi=0;MAF=5.92557e-05;HWE=1;NFAM=1	SVTYPE=BND;POS=21646543;STRANDS=+-:14;CIPOS=-7,8;CIEND=-3,1;CIPOS95=0,0;CIEND95=0,0;MATEID=150083_1;EVENT=150083;SECONDARY;SU=14;PE=1;SR=13;ALG=PROD;AF=5.94e-05;NSAMP=1;MSQ=68.18;AN=16834;AC=1;NS=8438;AC_Hom=0;AC_Het=1;AC_Hemi=0;MAF=5.92557e-05;HWE=1;NFAM=1
19	21644107	21644683	19	21656534	21657063	150084	30708.9	+	-	DEL	PASS	150084	N	<DEL>	.	.	.	SVTYPE=DEL;POS=21644243;SVLEN=-12657;END=21656900;STRANDS=+-:1523;IMPRECISE;CIPOS=-136,440;CIEND=-366,163;CIPOS95=-56,56;CIEND95=-68,68;SU=1523;PE=1521;SR=2;ALG=PROD;AF=0.008673;NSAMP=141;MSQ=217.77;AN=16834;AC=146;NS=8438;AC_Hom=10;AC_Het=136;AC_Hemi=0;MAF=0.00865134;HWE=0.000388712;NFAM=131	.
19	21654336	21654599	19	21655949	21656144	150085	154.71	+	-	DEL	PASS	150085	N	<DEL>	.	.	.	SVTYPE=DEL;POS=21654346;SVLEN=-1788;END=21656134;STRANDS=+-:11;IMPRECISE;CIPOS=-10,253;CIEND=-185,10;CIPOS95=-2,53;CIEND95=-90,2;SU=11;PE=11;SR=0;ALG=PROD;AF=5.943e-05;NSAMP=1;MSQ=152.66;AN=16826;AC=1;NS=8434;AC_Hom=0;AC_Het=1;AC_Hemi=0;MAF=5.92839e-05;HWE=1;NFAM=1	.
19	21658319	21658680	19	21675388	21675585	150086	122.8	+	-	DEL	PASS	150086	N	<DEL>	.	.	.	SVTYPE=DEL;POS=21658329;SVLEN=-17246;END=21675575;STRANDS=+-:6;IMPRECISE;CIPOS=-10,351;CIEND=-187,10;CIPOS95=-2,101;CIEND95=-80,2;SU=6;PE=6;SR=0;ALG=PROD;AF=5.94e-05;NSAMP=1;MSQ=122.8;AN=16834;AC=1;NS=8438;AC_Hom=0;AC_Het=1;AC_Hemi=0;MAF=5.92557e-05;HWE=1;NFAM=1	.
19	21665876	21665876	19	21665952	21665952	150087	30958.1	+	-	BND	LOW	150087_1	N	N[19:21665953[	150087_2	N	]19:21665876]N	SVTYPE=BND;POS=21665876;STRANDS=+-:1005;CIPOS=0,0;CIEND=0,0;CIPOS95=0,0;CIEND95=0,0;MATEID=150087_2;EVENT=150087;SU=1005;PE=0;SR=1005;ALG=PROD;AF=0.009208;NSAMP=153;MSQ=202.33;AN=16834;AC=155;NS=8438;AC_Hom=4;AC_Het=151;AC_Hemi=0;MAF=0.00918464;HWE=0.157369;NFAM=151	SVTYPE=BND;POS=21665953;STRANDS=+-:1005;CIPOS=0,0;CIEND=0,0;CIPOS95=0,0;CIEND95=0,0;MATEID=150087_1;EVENT=150087;SECONDARY;SU=1005;PE=0;SR=1005;ALG=PROD;AF=0.009208;NSAMP=153;MSQ=202.33;AN=16834;AC=155;NS=8438;AC_Hom=4;AC_Het=151;AC_Hemi=0;MAF=0.00918464;HWE=0.157369;NFAM=151
19	21666681	21666681	19	21666744	21666757	302725	791.39	+	+	INV	LOW	302725	N	<INV>	.	.	.	SVTYPE=INV;POS=21666681;SVLEN=70;END=21666751;STRANDS=++:30,--:29;CIPOS=0,0;CIEND=-7,6;CIPOS95=0,0;CIEND95=0,0;SU=59;PE=28;SR=31;ALG=PROD;AF=0.0003564;NSAMP=6;MSQ=131.89;AN=16834;AC=6;NS=8438;AC_Hom=0;AC_Het=6;AC_Hemi=0;MAF=0.000355534;HWE=1;NFAM=6	.
19	21666956	21666957	21	44382970	44382972	26156	27618.4	-	+	BND	LOW	26156_1	N	]21:44382971]N	26156_2	N	N[19:21666958[	SVTYPE=BND;POS=21666958;STRANDS=-+:1075;CIPOS=-1,0;CIEND=-1,1;CIPOS95=0,0;CIEND95=0,0;MATEID=26156_2;EVENT=26156;SU=1075;PE=330;SR=745;ALG=PROD;AF=0.01966;NSAMP=330;MSQ=83.46;AN=16834;AC=331;NS=8438;AC_Hom=2;AC_Het=330;AC_Hemi=0;MAF=0.0196729;HWE=0.385163;NFAM=327	SVTYPE=BND;POS=44382971;STRANDS=-+:1075;CIPOS=-1,1;CIEND=-1,0;CIPOS95=0,0;CIEND95=0,0;MATEID=26156_1;EVENT=26156;SECONDARY;SU=1075;PE=330;SR=745;ALG=PROD;AF=0.01966;NSAMP=330;MSQ=83.46;AN=16834;AC=331;NS=8438;AC_Hom=2;AC_Het=330;AC_Hemi=0;MAF=0.0196729;HWE=0.385163;NFAM=327
19	21667014	21667069	21	44383042	44383102	26125	2162.35	+	-	BND	LOW	26125_1	N	N[21:44383073[	26125_2	N	]19:21667039]N	SVTYPE=BND;POS=21667039;STRANDS=+-:69;CIPOS=-25,30;CIEND=-30,30;CIPOS95=0,0;CIEND95=0,0;MATEID=26125_2;EVENT=26125;SU=69;PE=59;SR=10;ALG=PROD;AF=0.004277;NSAMP=72;MSQ=29.42;AN=16834;AC=72;NS=8438;AC_Hom=0;AC_Het=72;AC_Hemi=0;MAF=0.00426641;HWE=1;NFAM=72	SVTYPE=BND;POS=44383073;STRANDS=+-:69;CIPOS=-30,30;CIEND=-25,30;CIPOS95=0,0;CIEND95=0,0;MATEID=26125_1;EVENT=26125;SECONDARY;SU=69;PE=59;SR=10;ALG=PROD;AF=0.004277;NSAMP=72;MSQ=29.42;AN=16834;AC=72;NS=8438;AC_Hom=0;AC_Het=72;AC_Hemi=0;MAF=0.00426641;HWE=1;NFAM=72
19	21667017	21667150	X	19470472	19470713	26333	78305.8	+	+	BND	LOW	26333_1	N	N]X:19470517]	26333_2	N	N]19:21667047]	SVTYPE=BND;POS=21667047;STRANDS=++:3535;IMPRECISE;CIPOS=-30,103;CIEND=-45,196;CIPOS95=-2,2;CIEND95=-7,7;MATEID=26333_2;EVENT=26333;SU=3535;PE=3535;SR=0;ALG=PROD;AF=0.1059;NSAMP=1783;MSQ=43.43;AN=16834;AC=1783;NS=8438;AC_Hom=0;AC_Het=1785;AC_Hemi=0;MAF=0.105772;HWE=0;NFAM=1510	SVTYPE=BND;POS=19470517;STRANDS=++:3535;IMPRECISE;CIPOS=-45,196;CIEND=-30,103;CIPOS95=-7,7;CIEND95=-2,2;MATEID=26333_1;EVENT=26333;SECONDARY;SU=3535;PE=3535;SR=0;ALG=PROD;AF=0.1059;NSAMP=1783;MSQ=43.43;AN=16834;AC=1783;NS=8438;AC_Hom=0;AC_Het=1785;AC_Hemi=0;MAF=0.105772;HWE=0;NFAM=1510
19	21670543	21670563	19	21671236	21671236	268385	227.72	-	+	BND	LOW	268385_1	N	]19:21671236]N	268385_2	N	N[19:21670554[	SVTYPE=BND;POS=21670554;STRANDS=-+:16;IMPRECISE;CIPOS=-10,10;CIEND=0,0;CIPOS95=0,0;CIEND95=0,1;MATEID=268385_2;EVENT=268385;SU=16;PE=11;SR=5;ALG=PROD;AF=0.0001782;NSAMP=3;MSQ=63.65;AN=16834;AC=3;NS=8438;AC_Hom=0;AC_Het=4;AC_Hemi=0;MAF=0.000237023;HWE=1;NFAM=3	SVTYPE=BND;POS=21671236;STRANDS=-+:16;IMPRECISE;CIPOS=0,0;CIEND=-10,10;CIPOS95=0,1;CIEND95=0,0;MATEID=268385_1;EVENT=268385;SECONDARY;SU=16;PE=11;SR=5;ALG=PROD;AF=0.0001782;NSAMP=3;MSQ=63.65;AN=16834;AC=3;NS=8438;AC_Hom=0;AC_Het=4;AC_Hemi=0;MAF=0.000237023;HWE=1;NFAM=3
19	21672013	21672308	19	21675308	21675465	150088	1450.67	+	-	DEL	PASS	150088	N	<DEL>	.	.	.	SVTYPE=DEL;POS=21672043;SVLEN=-3386;END=21675429;STRANDS=+-:68;IMPRECISE;CIPOS=-30,265;CIEND=-121,36;CIPOS95=-11,11;CIEND95=-9,9;SU=68;PE=68;SR=0;ALG=PROD;AF=0.0004752;NSAMP=8;MSQ=181.33;AN=16834;AC=8;NS=8438;AC_Hom=0;AC_Het=8;AC_Hemi=0;MAF=0.000474046;HWE=1;NFAM=8	.
19	21681062	21681082	19	21681265	21681285	150089	75.59	+	-	BND	LOW	150089_1	N	N[19:21681276[	150089_2	N	]19:21681072]N	SVTYPE=BND;POS=21681072;STRANDS=+-:5;CIPOS=-10,10;CIEND=-10,10;CIPOS95=0,0;CIEND95=0,0;MATEID=150089_2;EVENT=150089;SU=5;PE=0;SR=5;ALG=PROD;AF=0.0001782;NSAMP=3;MSQ=22.97;AN=16834;AC=3;NS=8438;AC_Hom=0;AC_Het=3;AC_Hemi=0;MAF=0.000177767;HWE=1;NFAM=3	SVTYPE=BND;POS=21681276;STRANDS=+-:5;CIPOS=-10,10;CIEND=-10,10;CIPOS95=0,0;CIEND95=0,0;MATEID=150089_1;EVENT=150089;SECONDARY;SU=5;PE=0;SR=5;ALG=PROD;AF=0.0001782;NSAMP=3;MSQ=22.97;AN=16834;AC=3;NS=8438;AC_Hom=0;AC_Het=3;AC_Hemi=0;MAF=0.000177767;HWE=1;NFAM=3
19	21682579	21682864	19	22618351	22618771	268387	7879.12	-	+	BND	LOW	268387_1	N	]19:22618381]N	268387_2	N	N[19:21682835[	SVTYPE=BND;POS=21682835;STRANDS=-+:9;IMPRECISE;CIPOS=-255,30;CIEND=-30,390;CIPOS95=-105,30;CIEND95=-30,95;MATEID=268387_2;EVENT=268387;SU=9;PE=9;SR=0;ALG=PROD;AF=0.02655;NSAMP=447;MSQ=16.12;AN=16834;AC=447;NS=8438;AC_Hom=0;AC_Het=449;AC_Hemi=0;MAF=0.0266058;HWE=0.00476765;NFAM=420	SVTYPE=BND;POS=22618381;STRANDS=-+:9;IMPRECISE;CIPOS=-30,390;CIEND=-255,30;CIPOS95=-30,95;CIEND95=-105,30;MATEID=268387_1;EVENT=268387;SECONDARY;SU=9;PE=9;SR=0;ALG=PROD;AF=0.02655;NSAMP=447;MSQ=16.12;AN=16834;AC=447;NS=8438;AC_Hom=0;AC_Het=449;AC_Hemi=0;MAF=0.0266058;HWE=0.00476765;NFAM=420
19	21682703	21682803	19	21778290	21778342	268386	147505.0	-	+	DUP	PASS	268386	N	<DUP>	.	.	.	SVTYPE=DUP;POS=21682753;SVLEN=95539;END=21778292;STRANDS=-+:834;IMPRECISE;CIPOS=-50,50;CIEND=-2,50;CIPOS95=-3,3;CIEND95=-1,1;SU=834;PE=832;SR=2;ALG=PROD;AF=0.1983;NSAMP=3314;MSQ=44.1;AN=16834;AC=3338;NS=8438;AC_Hom=52;AC_Het=3298;AC_Hemi=0;MAF=0.198507;HWE=0;NFAM=2996	.
19	21684028	21684298	19	23294765	23295253	268388	1342.38	-	+	BND	LOW	268388_1	N	]19:23294772]N	268388_2	N	N[19:21684289[	SVTYPE=BND;POS=21684289;STRANDS=-+:5;IMPRECISE;CIPOS=-260,10;CIEND=-7,481;CIPOS95=-130,1;CIEND95=0,171;MATEID=268388_2;EVENT=268388;SU=5;PE=5;SR=0;ALG=PROD;AF=0.003089;NSAMP=52;MSQ=23.5;AN=16834;AC=52;NS=8438;AC_Hom=0;AC_Het=52;AC_Hemi=0;MAF=0.0030813;HWE=1;NFAM=52	SVTYPE=BND;POS=23294772;STRANDS=-+:5;IMPRECISE;CIPOS=-7,481;CIEND=-260,10;CIPOS95=0,171;CIEND95=-130,1;MATEID=268388_1;EVENT=268388;SECONDARY;SU=5;PE=5;SR=0;ALG=PROD;AF=0.003089;NSAMP=52;MSQ=23.5;AN=16834;AC=52;NS=8438;AC_Hom=0;AC_Het=52;AC_Hemi=0;MAF=0.0030813;HWE=1;NFAM=52
19	21684903	21684903	19	21684996	21684997	150090	25182.8	+	-	BND	LOW	150090_1	N	N[19:21684997[	150090_2	N	]19:21684903]N	SVTYPE=BND;POS=21684903;STRANDS=+-:927;CIPOS=0,0;CIEND=0,1;CIPOS95=0,0;CIEND95=0,0;MATEID=150090_2;EVENT=150090;SU=927;PE=4;SR=923;ALG=PROD;AF=0.006356;NSAMP=106;MSQ=236.85;AN=16834;AC=107;NS=8438;AC_Hom=2;AC_Het=106;AC_Hemi=0;MAF=0.00639962;HWE=0.29148;NFAM=101	SVTYPE=BND;POS=21684997;STRANDS=+-:927;CIPOS=0,1;CIEND=0,0;CIPOS95=0,0;CIEND95=0,0;MATEID=150090_1;EVENT=150090;SECONDARY;SU=927;PE=4;SR=923;ALG=PROD;AF=0.006356;NSAMP=106;MSQ=236.85;AN=16834;AC=107;NS=8438;AC_Hom=2;AC_Het=106;AC_Hemi=0;MAF=0.00639962;HWE=0.29148;NFAM=101
19	21685266	21685522	19	21756846	21757059	302726	8689.17	+	+	BND	LOW	302726_1	N	N]19:21756857]	302726_2	N	N]19:21685276]	SVTYPE=BND;POS=21685276;STRANDS=++:185;IMPRECISE;CIPOS=-10,246;CIEND=-11,202;CIPOS95=-10,44;CIEND95=-3,3;MATEID=302726_2;EVENT=302726;SU=185;PE=185;SR=0;ALG=PROD;AF=0.01117;NSAMP=188;MSQ=45.36;AN=16834;AC=188;NS=8438;AC_Hom=0;AC_Het=188;AC_Hemi=0;MAF=0.0111401;HWE=0.628481;NFAM=187	SVTYPE=BND;POS=21756857;STRANDS=++:185;IMPRECISE;CIPOS=-11,202;CIEND=-10,246;CIPOS95=-3,3;CIEND95=-10,44;MATEID=302726_1;EVENT=302726;SECONDARY;SU=185;PE=185;SR=0;ALG=PROD;AF=0.01117;NSAMP=188;MSQ=45.36;AN=16834;AC=188;NS=8438;AC_Hom=0;AC_Het=188;AC_Hemi=0;MAF=0.0111401;HWE=0.628481;NFAM=187
19	21692077	21692125	19	21693113	21693172	150091	542.42	+	-	DEL	PASS	150091	N	<DEL>	.	.	.	SVTYPE=DEL;POS=21692101;SVLEN=-1042;END=21693143;STRANDS=+-:23;CIPOS=-24,24;CIEND=-30,29;CIPOS95=0,0;CIEND95=0,0;SU=23;PE=14;SR=9;ALG=PROD;AF=0.0001188;NSAMP=2;MSQ=271.21;AN=16834;AC=2;NS=8438;AC_Hom=0;AC_Het=2;AC_Hemi=0;MAF=0.000118511;HWE=1;NFAM=2	.
19	21700543	21700761	19	21700620	21700772	150092	413607.0	+	-	BND	LOW	150092_1	N	N[19:21700733[	150092_2	N	]19:21700560]N	SVTYPE=BND;POS=21700560;STRANDS=+-:121;IMPRECISE;CIPOS=-17,201;CIEND=-112,40;CIPOS95=-4,4;CIEND95=-6,6;MATEID=150092_2;EVENT=150092;SU=121;PE=121;SR=0;ALG=PROD;AF=0.1533;NSAMP=2581;MSQ=159.84;AN=16834;AC=2581;NS=8438;AC_Hom=0;AC_Het=2586;AC_Hemi=0;MAF=0.153235;HWE=0;NFAM=2265	SVTYPE=BND;POS=21700733;STRANDS=+-:121;IMPRECISE;CIPOS=-112,40;CIEND=-17,201;CIPOS95=-6,6;CIEND95=-4,4;MATEID=150092_1;EVENT=150092;SECONDARY;SU=121;PE=121;SR=0;ALG=PROD;AF=0.1533;NSAMP=2581;MSQ=159.84;AN=16834;AC=2581;NS=8438;AC_Hom=0;AC_Het=2586;AC_Hemi=0;MAF=0.153235;HWE=0;NFAM=2265
19	21700548	21700879	19	22627556	22627947	268389	26507.8	-	+	BND	LOW	268389_1	N	]19:22627566]N	268389_2	N	N[19:21700868[	SVTYPE=BND;POS=21700868;STRANDS=-+:19;IMPRECISE;CIPOS=-319,12;CIEND=-10,381;CIPOS95=-91,12;CIEND95=-10,108;MATEID=268389_2;EVENT=268389;SU=19;PE=19;SR=0;ALG=PROD;AF=0.07568;NSAMP=1274;MSQ=19.83;AN=16834;AC=1274;NS=8438;AC_Hom=0;AC_Het=1278;AC_Hemi=0;MAF=0.0757288;HWE=2.58157e-23;NFAM=1199	SVTYPE=BND;POS=22627566;STRANDS=-+:19;IMPRECISE;CIPOS=-10,381;CIEND=-319,12;CIPOS95=-10,108;CIEND95=-91,12;MATEID=268389_1;EVENT=268389;SECONDARY;SU=19;PE=19;SR=0;ALG=PROD;AF=0.07568;NSAMP=1274;MSQ=19.83;AN=16834;AC=1274;NS=8438;AC_Hom=0;AC_Het=1278;AC_Hemi=0;MAF=0.0757288;HWE=2.58157e-23;NFAM=1199
19	21701155	21701166	19	21701208	21701219	150093	158.02	+	-	BND	LOW	150093_1	N	N[19:21701215[	150093_2	N	]19:21701161]N	SVTYPE=BND;POS=21701161;STRANDS=+-:6;CIPOS=-6,5;CIEND=-6,5;CIPOS95=0,0;CIEND95=0,0;MATEID=150093_2;EVENT=150093;SU=6;PE=0;SR=6;ALG=PROD;AF=5.94e-05;NSAMP=1;MSQ=155.86;AN=16834;AC=1;NS=8438;AC_Hom=0;AC_Het=1;AC_Hemi=0;MAF=5.92557e-05;HWE=1;NFAM=1	SVTYPE=BND;POS=21701215;STRANDS=+-:6;CIPOS=-6,5;CIEND=-6,5;CIPOS95=0,0;CIEND95=0,0;MATEID=150093_1;EVENT=150093;SECONDARY;SU=6;PE=0;SR=6;ALG=PROD;AF=5.94e-05;NSAMP=1;MSQ=155.86;AN=16834;AC=1;NS=8438;AC_Hom=0;AC_Het=1;AC_Hemi=0;MAF=5.92557e-05;HWE=1;NFAM=1
19	21701336	21701410	19	23422213	23422272	302728	78447.8	+	+	BND	LOW	302728_1	N	N]19:23422224]	302728_2	N	N]19:21701360]	SVTYPE=BND;POS=21701360;STRANDS=++:949;IMPRECISE;CIPOS=-24,50;CIEND=-11,48;CIPOS95=-1,1;CIEND95=-1,1;MATEID=302728_2;EVENT=302728;SU=949;PE=948;SR=1;ALG=PROD;AF=0.06321;NSAMP=1064;MSQ=73.38;AN=16834;AC=1064;NS=8438;AC_Hom=0;AC_Het=1066;AC_Hemi=0;MAF=0.0631666;HWE=5.66227e-16;NFAM=977	SVTYPE=BND;POS=23422224;STRANDS=++:949;IMPRECISE;CIPOS=-11,48;CIEND=-24,50;CIPOS95=-1,1;CIEND95=-1,1;MATEID=302728_1;EVENT=302728;SECONDARY;SU=949;PE=948;SR=1;ALG=PROD;AF=0.06321;NSAMP=1064;MSQ=73.38;AN=16834;AC=1064;NS=8438;AC_Hom=0;AC_Het=1066;AC_Hemi=0;MAF=0.0631666;HWE=5.66227e-16;NFAM=977
19	21701348	21701723	19	23979986	23980392	150095	221785.0	+	-	BND	LOW	150095_1	N	N[19:23980386[	150095_2	N	]19:21701358]N	SVTYPE=BND;POS=21701358;STRANDS=+-:20;IMPRECISE;CIPOS=-10,365;CIEND=-399,7;CIPOS95=-10,86;CIEND95=-114,7;MATEID=150095_2;EVENT=150095;SU=20;PE=20;SR=0;ALG=PROD;AF=0.165;NSAMP=2777;MSQ=79.5;AN=16834;AC=2777;NS=8438;AC_Hom=0;AC_Het=2786;AC_Hemi=0;MAF=0.165087;HWE=0;NFAM=2505	SVTYPE=BND;POS=23980386;STRANDS=+-:20;IMPRECISE;CIPOS=-399,7;CIEND=-10,365;CIPOS95=-114,7;CIEND95=-10,86;MATEID=150095_1;EVENT=150095;SECONDARY;SU=20;PE=20;SR=0;ALG=PROD;AF=0.165;NSAMP=2777;MSQ=79.5;AN=16834;AC=2777;NS=8438;AC_Hom=0;AC_Het=2786;AC_Hemi=0;MAF=0.165087;HWE=0;NFAM=2505
19	21701359	21701359	19	21701673	21701673	150094	855844.0	+	-	MEI	PASS	150094	N	<DEL:ME:SINE|Alu|AluSc8>	.	.	.	SVTYPE=MEI;POS=21701359;SVLEN=-314;END=21701673;STRANDS=+-:36876;CIPOS=0,0;CIEND=0,0;CIPOS95=0,0;CIEND95=0,0;SU=36876;PE=1381;SR=35495;ALG=PROD;AF=0.2429;NSAMP=4089;MSQ=208.72;AN=16834;AC=4089;NS=8438;AC_Hom=0;AC_Het=4103;AC_Hemi=0;MAF=0.243126;HWE=0;NFAM=3645	.
19	21701782	21701806	19	23422140	23422207	302727	17061.7	+	+	BND	LOW	302727_1	N	N]19:23422164]	302727_2	N	N]19:21701784]	SVTYPE=BND;POS=21701784;STRANDS=++:3405;IMPRECISE;CIPOS=-2,22;CIEND=-24,43;CIPOS95=0,0;CIEND95=-3,3;MATEID=302727_2;EVENT=302727;SU=3405;PE=3405;SR=0;ALG=PROD;AF=0.02691;NSAMP=453;MSQ=36.95;AN=16834;AC=453;NS=8438;AC_Hom=0;AC_Het=453;AC_Hemi=0;MAF=0.0268429;HWE=0.00499057;NFAM=418	SVTYPE=BND;POS=23422164;STRANDS=++:3405;IMPRECISE;CIPOS=-24,43;CIEND=-2,22;CIPOS95=-3,3;CIEND95=0,0;MATEID=302727_1;EVENT=302727;SECONDARY;SU=3405;PE=3405;SR=0;ALG=PROD;AF=0.02691;NSAMP=453;MSQ=36.95;AN=16834;AC=453;NS=8438;AC_Hom=0;AC_Het=453;AC_Hemi=0;MAF=0.0268429;HWE=0.00499057;NFAM=418
19	21717098	21717098	19	21717341	21717341	150096	1.19296e+06	+	-	DEL	PASS	150096	N	<DEL>	.	.	.	SVTYPE=DEL;POS=21717098;SVLEN=-243;END=21717341;STRANDS=+-:26005;CIPOS=0,0;CIEND=0,0;CIPOS95=0,0;CIEND95=0,0;SU=26005;PE=1945;SR=24060;ALG=PROD;AF=0.186;NSAMP=2849;MSQ=417.08;AN=16834;AC=3131;NS=8438;AC_Hom=566;AC_Het=2574;AC_Hemi=0;MAF=0.186063;HWE=0.541154;NFAM=2536	.
19	21720118	21720131	19	21729183	21729203	150097	851.26	+	-	DEL	PASS	150097	N	<DEL>	.	.	.	SVTYPE=DEL;POS=21720121;SVLEN=-9072;END=21729193;STRANDS=+-:27;IMPRECISE;CIPOS=-3,10;CIEND=-10,10;CIPOS95=-1,1;CIEND95=-1,0;SU=27;PE=25;SR=2;ALG=PROD;AF=5.94e-05;NSAMP=1;MSQ=851.26;AN=16834;AC=1;NS=8438;AC_Hom=0;AC_Het=1;AC_Hemi=0;MAF=5.92557e-05;HWE=1;NFAM=1	.
19	21720826	21721163	19	21824597	21824811	150098	86.85	+	-	DEL	PASS	150098	N	<DEL>	.	.	.	SVTYPE=DEL;POS=21720836;SVLEN=-103965;END=21824801;STRANDS=+-:6;IMPRECISE;CIPOS=-10,327;CIEND=-204,10;CIPOS95=-2,91;CIEND95=-103,1;SU=6;PE=6;SR=0;ALG=PROD;AF=5.94e-05;NSAMP=1;MSQ=86.85;AN=16834;AC=1;NS=8438;AC_Hom=0;AC_Het=1;AC_Hemi=0;MAF=5.92557e-05;HWE=1;NFAM=1	.
19	21727695	21727881	19	21728305	21728729	268390	17655.5	-	+	BND	LOW	268390_1	N	]19:21728312]N	268390_2	N	N[19:21727872[	SVTYPE=BND;POS=21727872;STRANDS=-+:6;IMPRECISE;CIPOS=-176,10;CIEND=-7,417;CIPOS95=-77,2;CIEND95=0,145;MATEID=268390_2;EVENT=268390;SU=6;PE=6;SR=0;ALG=PROD;AF=0.07693;NSAMP=1293;MSQ=11.98;AN=16834;AC=1295;NS=8438;AC_Hom=4;AC_Het=1299;AC_Hemi=0;MAF=0.0772102;HWE=6.60741e-21;NFAM=1225	SVTYPE=BND;POS=21728312;STRANDS=-+:6;IMPRECISE;CIPOS=-7,417;CIEND=-176,10;CIPOS95=0,145;CIEND95=-77,2;MATEID=268390_1;EVENT=268390;SECONDARY;SU=6;PE=6;SR=0;ALG=PROD;AF=0.07693;NSAMP=1293;MSQ=11.98;AN=16834;AC=1295;NS=8438;AC_Hom=4;AC_Het=1299;AC_Hemi=0;MAF=0.0772102;HWE=6.60741e-21;NFAM=1225
19	21733467	21733478	19	21741393	21741413	150099	470.04	+	-	DEL	PASS	150099	N	<DEL>	.	.	.	SVTYPE=DEL;POS=21733472;SVLEN=-7931;END=21741403;STRANDS=+-:18;IMPRECISE;CIPOS=-5,6;CIEND=-10,10;CIPOS95=0,1;CIEND95=0,0;SU=18;PE=13;SR=5;ALG=PROD;AF=5.94e-05;NSAMP=1;MSQ=467.65;AN=16834;AC=1;NS=8438;AC_Hom=0;AC_Het=1;AC_Hemi=0;MAF=5.92557e-05;HWE=1;NFAM=1	.
19	21737740	21737753	19	21740873	21740885	150100	251.67	+	-	DEL	PASS	150100	N	<DEL>	.	.	.	SVTYPE=DEL;POS=21737746;SVLEN=-3136;END=21740882;STRANDS=+-:12;CIPOS=-6,7;CIEND=-9,3;CIPOS95=0,0;CIEND95=0,0;SU=12;PE=8;SR=4;ALG=PROD;AF=5.94e-05;NSAMP=1;MSQ=251.67;AN=16834;AC=1;NS=8438;AC_Hom=0;AC_Het=1;AC_Hemi=0;MAF=5.92557e-05;HWE=1;NFAM=1	.
19	21743058	21743324	19	22625401	22625689	302729	661.62	+	+	BND	LOW	302729_1	N	N]19:22625413]	302729_2	N	N]19:21743069]	SVTYPE=BND;POS=21743069;STRANDS=++:87;IMPRECISE;CIPOS=-11,255;CIEND=-12,276;CIPOS95=-11,22;CIEND95=-12,32;MATEID=302729_2;EVENT=302729;SU=87;PE=87;SR=0;ALG=PROD;AF=0.001485;NSAMP=25;MSQ=25.12;AN=16834;AC=25;NS=8438;AC_Hom=0;AC_Het=25;AC_Hemi=0;MAF=0.00148139;HWE=1;NFAM=25	SVTYPE=BND;POS=22625413;STRANDS=++:87;IMPRECISE;CIPOS=-12,276;CIEND=-11,255;CIPOS95=-12,32;CIEND95=-11,22;MATEID=302729_1;EVENT=302729;SECONDARY;SU=87;PE=87;SR=0;ALG=PROD;AF=0.001485;NSAMP=25;MSQ=25.12;AN=16834;AC=25;NS=8438;AC_Hom=0;AC_Het=25;AC_Hemi=0;MAF=0.00148139;HWE=1;NFAM=25
19	21744184	21744191	X	123650406	123650413	26504	31502.0	-	+	BND	LOW	26504_1	N	]X:123650410]N	26504_2	N	N[19:21744189[	SVTYPE=BND;POS=21744189;STRANDS=-+:137;CIPOS=-4,3;CIEND=-4,3;CIPOS95=0,0;CIEND95=0,0;MATEID=26504_2;EVENT=26504;SU=137;PE=2;SR=135;ALG=PROD;AF=0.0474;NSAMP=798;MSQ=38.98;AN=16834;AC=798;NS=8438;AC_Hom=0;AC_Het=800;AC_Hemi=0;MAF=0.0474046;HWE=3.9153e-09;NFAM=754	SVTYPE=BND;POS=123650410;STRANDS=-+:137;CIPOS=-4,3;CIEND=-4,3;CIPOS95=0,0;CIEND95=0,0;MATEID=26504_1;EVENT=26504;SECONDARY;SU=137;PE=2;SR=135;ALG=PROD;AF=0.0474;NSAMP=798;MSQ=38.98;AN=16834;AC=798;NS=8438;AC_Hom=0;AC_Het=800;AC_Hemi=0;MAF=0.0474046;HWE=3.9153e-09;NFAM=754
19	21744382	21744507	19	22959312	22959436	150101	43724.3	+	-	BND	LOW	150101_1	N	N[19:22959432[	150101_2	N	]19:21744391]N	SVTYPE=BND;POS=21744391;STRANDS=+-:2462;IMPRECISE;CIPOS=-9,116;CIEND=-119,5;CIPOS95=-2,2;CIEND95=-2,2;MATEID=150101_2;EVENT=150101;SU=2462;PE=2462;SR=0;ALG=PROD;AF=0.05584;NSAMP=940;MSQ=46.03;AN=16834;AC=940;NS=8438;AC_Hom=0;AC_Het=942;AC_Hemi=0;MAF=0.0558189;HWE=1.25278e-12;NFAM=889	SVTYPE=BND;POS=22959432;STRANDS=+-:2462;IMPRECISE;CIPOS=-119,5;CIEND=-9,116;CIPOS95=-2,2;CIEND95=-2,2;MATEID=150101_1;EVENT=150101;SECONDARY;SU=2462;PE=2462;SR=0;ALG=PROD;AF=0.05584;NSAMP=940;MSQ=46.03;AN=16834;AC=940;NS=8438;AC_Hom=0;AC_Het=942;AC_Hemi=0;MAF=0.0558189;HWE=1.25278e-12;NFAM=889
19	21744551	21744651	19	22959652	22959713	268391	5608.78	-	+	BND	LOW	268391_1	N	]19:22959663]N	268391_2	N	N[19:21744602[	SVTYPE=BND;POS=21744602;STRANDS=-+:32;IMPRECISE;CIPOS=-50,50;CIEND=-11,50;CIPOS95=-4,4;CIEND95=-3,3;MATEID=268391_2;EVENT=268391;SU=32;PE=31;SR=1;ALG=PROD;AF=0.02079;NSAMP=350;MSQ=14.55;AN=16834;AC=350;NS=8438;AC_Hom=0;AC_Het=350;AC_Hemi=0;MAF=0.0207395;HWE=0.0534458;NFAM=340	SVTYPE=BND;POS=22959663;STRANDS=-+:32;IMPRECISE;CIPOS=-11,50;CIEND=-50,50;CIPOS95=-3,3;CIEND95=-4,4;MATEID=268391_1;EVENT=268391;SECONDARY;SU=32;PE=31;SR=1;ALG=PROD;AF=0.02079;NSAMP=350;MSQ=14.55;AN=16834;AC=350;NS=8438;AC_Hom=0;AC_Het=350;AC_Hemi=0;MAF=0.0207395;HWE=0.0534458;NFAM=340
19	21745132	21745569	20	2298891	2299350	25997	63.86	+	+	BND	LOW	25997_1	N	N]20:2298900]	25997_2	N	N]19:21745142]	SVTYPE=BND;POS=21745142;STRANDS=++:5;IMPRECISE;CIPOS=-10,427;CIEND=-9,450;CIPOS95=-1,140;CIEND95=-1,162;MATEID=25997_2;EVENT=25997;SU=5;PE=5;SR=0;ALG=PROD;AF=0.0001782;NSAMP=3;MSQ=20.11;AN=16834;AC=3;NS=8438;AC_Hom=0;AC_Het=3;AC_Hemi=0;MAF=0.000177767;HWE=1;NFAM=3	SVTYPE=BND;POS=2298900;STRANDS=++:5;IMPRECISE;CIPOS=-9,450;CIEND=-10,427;CIPOS95=-1,162;CIEND95=-1,140;MATEID=25997_1;EVENT=25997;SECONDARY;SU=5;PE=5;SR=0;ALG=PROD;AF=0.0001782;NSAMP=3;MSQ=20.11;AN=16834;AC=3;NS=8438;AC_Hom=0;AC_Het=3;AC_Hemi=0;MAF=0.000177767;HWE=1;NFAM=3
19	21745147	21745166	19	21745452	21745471	150102	18006.6	+	-	BND	LOW	150102_1	N	N[19:21745463[	150102_2	N	]19:21745157]N	SVTYPE=BND;POS=21745157;STRANDS=+-:4;IMPRECISE;CIPOS=-10,9;CIEND=-10,9;CIPOS95=-3,3;CIEND95=-3,3;MATEID=150102_2;EVENT=150102;SU=4;PE=3;SR=1;ALG=PROD;AF=0.02768;NSAMP=466;MSQ=38.08;AN=16834;AC=466;NS=8438;AC_Hom=0;AC_Het=467;AC_Hemi=0;MAF=0.0276724;HWE=0.00332739;NFAM=451	SVTYPE=BND;POS=21745463;STRANDS=+-:4;IMPRECISE;CIPOS=-10,9;CIEND=-10,9;CIPOS95=-3,3;CIEND95=-3,3;MATEID=150102_1;EVENT=150102;SECONDARY;SU=4;PE=3;SR=1;ALG=PROD;AF=0.02768;NSAMP=466;MSQ=38.08;AN=16834;AC=466;NS=8438;AC_Hom=0;AC_Het=467;AC_Hemi=0;MAF=0.0276724;HWE=0.00332739;NFAM=451
19	21745456	21745766	20	2298229	2298768	26077	10.05	-	-	BND	LOW	26077_1	N	[20:2298761[N	26077_2	N	[19:21745757[N	SVTYPE=BND;POS=21745757;STRANDS=--:4;IMPRECISE;CIPOS=-300,10;CIEND=-531,8;CIPOS95=-155,1;CIEND95=-186,0;MATEID=26077_2;EVENT=26077;SU=4;PE=4;SR=0;ALG=PROD;AF=5.94e-05;NSAMP=1;MSQ=9.36;AN=16834;AC=1;NS=8438;AC_Hom=0;AC_Het=1;AC_Hemi=0;MAF=5.92557e-05;HWE=1;NFAM=1	SVTYPE=BND;POS=2298761;STRANDS=--:4;IMPRECISE;CIPOS=-531,8;CIEND=-300,10;CIPOS95=-186,0;CIEND95=-155,1;MATEID=26077_1;EVENT=26077;SECONDARY;SU=4;PE=4;SR=0;ALG=PROD;AF=5.94e-05;NSAMP=1;MSQ=9.36;AN=16834;AC=1;NS=8438;AC_Hom=0;AC_Het=1;AC_Hemi=0;MAF=5.92557e-05;HWE=1;NFAM=1
19	21750725	21750725	19	21751712	21751712	150103	1.78064e+06	+	-	BND	PASS	150103_1	N	N[19:21751713[	150103_2	N	]19:21750725]N	SVTYPE=BND;POS=21750725;STRANDS=+-:62404;CIPOS=0,0;CIEND=0,0;CIPOS95=0,0;CIEND95=0,0;MATEID=150103_2;EVENT=150103;SU=62404;PE=58338;SR=4066;ALG=PROD;AF=0.2848;NSAMP=4787;MSQ=371.04;AN=16834;AC=4794;NS=8438;AC_Hom=14;AC_Het=4794;AC_Hemi=0;MAF=0.284902;HWE=0;NFAM=4251	SVTYPE=BND;POS=21751713;STRANDS=+-:62404;CIPOS=0,0;CIEND=0,0;CIPOS95=0,0;CIEND95=0,0;MATEID=150103_1;EVENT=150103;SECONDARY;SU=62404;PE=58338;SR=4066;ALG=PROD;AF=0.2848;NSAMP=4787;MSQ=371.04;AN=16834;AC=4794;NS=8438;AC_Hom=14;AC_Het=4794;AC_Hemi=0;MAF=0.284902;HWE=0;NFAM=4251
19	21750933	21751215	19	21751305	21751762	150104	1.2286e+06	+	-	BND	PASS	150104_1	N	N[19:21751492[	150104_2	N	]19:21750987]N	SVTYPE=BND;POS=21750987;STRANDS=+-:35;IMPRECISE;CIPOS=-54,228;CIEND=-186,271;CIPOS95=-54,80;CIEND95=-186,217;MATEID=150104_2;EVENT=150104;SU=35;PE=35;SR=0;ALG=SUM;AF=0.2882;NSAMP=4844;MSQ=253.05;RETAINED;AN=16834;AC=4851;NS=8438;AC_Hom=14;AC_Het=4850;AC_Hemi=0;MAF=0.28822;HWE=0;NFAM=4298	SVTYPE=BND;POS=21751492;STRANDS=+-:35;IMPRECISE;CIPOS=-186,271;CIEND=-54,228;CIPOS95=-186,217;CIEND95=-54,80;MATEID=150104_1;EVENT=150104;SECONDARY;SU=35;PE=35;SR=0;ALG=SUM;AF=0.2882;NSAMP=4844;MSQ=253.05;RETAINED;AN=16834;AC=4851;NS=8438;AC_Hom=14;AC_Het=4850;AC_Hemi=0;MAF=0.28822;HWE=0;NFAM=4298
19	21752685	21752691	19	21759874	21759894	150106	200.19	+	-	BND	LOW	150106_1	N	N[19:21759885[	150106_2	N	]19:21752688]N	SVTYPE=BND;POS=21752688;STRANDS=+-:17;CIPOS=-3,3;CIEND=-10,10;CIPOS95=0,0;CIEND95=0,0;MATEID=150106_2;EVENT=150106;SU=17;PE=9;SR=8;ALG=PROD;AF=5.94e-05;NSAMP=1;MSQ=200.18;AN=16834;AC=1;NS=8438;AC_Hom=0;AC_Het=1;AC_Hemi=0;MAF=5.92557e-05;HWE=1;NFAM=1	SVTYPE=BND;POS=21759885;STRANDS=+-:17;CIPOS=-10,10;CIEND=-3,3;CIPOS95=0,0;CIEND95=0,0;MATEID=150106_1;EVENT=150106;SECONDARY;SU=17;PE=9;SR=8;ALG=PROD;AF=5.94e-05;NSAMP=1;MSQ=200.18;AN=16834;AC=1;NS=8438;AC_Hom=0;AC_Het=1;AC_Hemi=0;MAF=5.92557e-05;HWE=1;NFAM=1
19	21756525	21756860	19	23072387	23072806	268392	3228.97	-	+	BND	LOW	268392_1	N	]19:23072397]N	268392_2	N	N[19:21756854[	SVTYPE=BND;POS=21756854;STRANDS=-+:189;IMPRECISE;CIPOS=-328,7;CIEND=-10,409;CIPOS95=-21,7;CIEND95=-10,51;MATEID=268392_2;EVENT=268392;SU=189;PE=189;SR=0;ALG=PROD;AF=0.009089;NSAMP=150;MSQ=19.9;AN=16834;AC=153;NS=8438;AC_Hom=6;AC_Het=148;AC_Hemi=0;MAF=0.00912539;HWE=0.0324766;NFAM=149	SVTYPE=BND;POS=23072397;STRANDS=-+:189;IMPRECISE;CIPOS=-10,409;CIEND=-328,7;CIPOS95=-10,51;CIEND95=-21,7;MATEID=268392_1;EVENT=268392;SECONDARY;SU=189;PE=189;SR=0;ALG=PROD;AF=0.009089;NSAMP=150;MSQ=19.9;AN=16834;AC=153;NS=8438;AC_Hom=6;AC_Het=148;AC_Hemi=0;MAF=0.00912539;HWE=0.0324766;NFAM=149
19	21756804	21756866	19	24210652	24211008	268393	2558.45	-	+	BND	LOW	268393_1	N	]19:24210679]N	268393_2	N	N[19:21756854[	SVTYPE=BND;POS=21756854;STRANDS=-+:37;IMPRECISE;CIPOS=-49,13;CIEND=-27,329;CIPOS95=-7,7;CIEND95=-27,76;MATEID=268393_2;EVENT=268393;SU=37;PE=37;SR=0;ALG=PROD;AF=0.01075;NSAMP=181;MSQ=12.1;AN=16834;AC=181;NS=8438;AC_Hom=0;AC_Het=182;AC_Hemi=0;MAF=0.0107845;HWE=1;NFAM=180	SVTYPE=BND;POS=24210679;STRANDS=-+:37;IMPRECISE;CIPOS=-27,329;CIEND=-49,13;CIPOS95=-27,76;CIEND95=-7,7;MATEID=268393_1;EVENT=268393;SECONDARY;SU=37;PE=37;SR=0;ALG=PROD;AF=0.01075;NSAMP=181;MSQ=12.1;AN=16834;AC=181;NS=8438;AC_Hom=0;AC_Het=182;AC_Hemi=0;MAF=0.0107845;HWE=1;NFAM=180
19	21756827	21757123	19	24209295	24209691	150109	54285.4	+	-	BND	LOW	150109_1	N	N[19:24209675[	150109_2	N	]19:21756857]N	SVTYPE=BND;POS=21756857;STRANDS=+-:17;IMPRECISE;CIPOS=-30,266;CIEND=-379,17;CIPOS95=-30,43;CIEND95=-118,17;MATEID=150109_2;EVENT=150109;SU=17;PE=17;SR=0;ALG=PROD;AF=0.05162;NSAMP=869;MSQ=61.62;AN=16834;AC=869;NS=8438;AC_Hom=0;AC_Het=875;AC_Hemi=0;MAF=0.0518488;HWE=9.45188e-11;NFAM=817	SVTYPE=BND;POS=24209675;STRANDS=+-:17;IMPRECISE;CIPOS=-379,17;CIEND=-30,266;CIPOS95=-118,17;CIEND95=-30,43;MATEID=150109_1;EVENT=150109;SECONDARY;SU=17;PE=17;SR=0;ALG=PROD;AF=0.05162;NSAMP=869;MSQ=61.62;AN=16834;AC=869;NS=8438;AC_Hom=0;AC_Het=875;AC_Hemi=0;MAF=0.0518488;HWE=9.45188e-11;NFAM=817
19	21756858	21756858	19	21954141	21954141	150108	137080.0	+	-	BND	LOW	150108_1	N	N[19:21954142[	150108_2	N	]19:21756858]N	SVTYPE=BND;POS=21756858;STRANDS=+-:8667;CIPOS=0,0;CIEND=0,0;CIPOS95=0,0;CIEND95=0,0;MATEID=150108_2;EVENT=150108;SU=8667;PE=1477;SR=7190;ALG=PROD;AF=0.09855;NSAMP=1659;MSQ=81.96;AN=16834;AC=1659;NS=8438;AC_Hom=0;AC_Het=1665;AC_Hemi=0;MAF=0.0986608;HWE=4.31856e-40;NFAM=1519	SVTYPE=BND;POS=21954142;STRANDS=+-:8667;CIPOS=0,0;CIEND=0,0;CIPOS95=0,0;CIEND95=0,0;MATEID=150108_1;EVENT=150108;SECONDARY;SU=8667;PE=1477;SR=7190;ALG=PROD;AF=0.09855;NSAMP=1659;MSQ=81.96;AN=16834;AC=1659;NS=8438;AC_Hom=0;AC_Het=1665;AC_Hemi=0;MAF=0.0986608;HWE=4.31856e-40;NFAM=1519
19	21757075	21757075	19	21757372	21757372	150107	402141.0	+	-	MEI	PASS	150107	N	<DEL:ME:SINE|Alu|AluSg7>	.	.	.	SVTYPE=MEI;POS=21757075;SVLEN=-297;END=21757372;STRANDS=+-:22053;CIPOS=0,0;CIEND=0,0;CIPOS95=0,0;CIEND95=0,0;SU=22053;PE=1273;SR=20780;ALG=PROD;AF=0.1793;NSAMP=3018;MSQ=132.82;AN=16834;AC=3018;NS=8438;AC_Hom=0;AC_Het=3025;AC_Hemi=0;MAF=0.179249;HWE=0;NFAM=2698	.
19	21757165	21757431	19	22813650	22814174	302730	520.96	-	-	BND	LOW	302730_1	N	[19:22814165[N	302730_2	N	[19:21757422[N	SVTYPE=BND;POS=21757422;STRANDS=--:4;IMPRECISE;CIPOS=-256,10;CIEND=-514,10;CIPOS95=-123,2;CIEND95=-175,0;MATEID=302730_2;EVENT=302730;SU=4;PE=4;SR=0;ALG=PROD;AF=0.001307;NSAMP=22;MSQ=21.77;AN=16834;AC=22;NS=8438;AC_Hom=0;AC_Het=22;AC_Hemi=0;MAF=0.00130363;HWE=1;NFAM=22	SVTYPE=BND;POS=22814165;STRANDS=--:4;IMPRECISE;CIPOS=-514,10;CIEND=-256,10;CIPOS95=-175,0;CIEND95=-123,2;MATEID=302730_1;EVENT=302730;SECONDARY;SU=4;PE=4;SR=0;ALG=PROD;AF=0.001307;NSAMP=22;MSQ=21.77;AN=16834;AC=22;NS=8438;AC_Hom=0;AC_Het=22;AC_Hemi=0;MAF=0.00130363;HWE=1;NFAM=22
19	21758585	21758585	19	21758899	21758901	150110	1.06411e+06	+	-	MEI	PASS	150110	N	<DEL:ME:SINE|Alu|AluYb8>	.	.	.	SVTYPE=MEI;POS=21758585;SVLEN=-316;END=21758901;STRANDS=+-:37976;CIPOS=0,0;CIEND=-2,0;CIPOS95=0,0;CIEND95=0,0;SU=37976;PE=4544;SR=33432;ALG=PROD;AF=0.2588;NSAMP=4350;MSQ=243.78;AN=16834;AC=4357;NS=8438;AC_Hom=14;AC_Het=4357;AC_Hemi=0;MAF=0.259007;HWE=0;NFAM=3850	.
19	21763343	21763632	19	45993726	45994188	150111	52644.5	+	-	BND	LOW	150111_1	N	N[19:45994184[	150111_2	N	]19:21763354]N	SVTYPE=BND;POS=21763354;STRANDS=+-:81;IMPRECISE;CIPOS=-11,278;CIEND=-457,5;CIPOS95=-11,12;CIEND95=-71,5;MATEID=150111_2;EVENT=150111;SU=81;PE=81;SR=0;ALG=PROD;AF=0.06511;NSAMP=1096;MSQ=47.52;AN=16834;AC=1096;NS=8438;AC_Hom=0;AC_Het=1098;AC_Hemi=0;MAF=0.0650628;HWE=3.84944e-17;NFAM=1002	SVTYPE=BND;POS=45994184;STRANDS=+-:81;IMPRECISE;CIPOS=-457,5;CIEND=-11,278;CIPOS95=-71,5;CIEND95=-11,12;MATEID=150111_1;EVENT=150111;SECONDARY;SU=81;PE=81;SR=0;ALG=PROD;AF=0.06511;NSAMP=1096;MSQ=47.52;AN=16834;AC=1096;NS=8438;AC_Hom=0;AC_Het=1098;AC_Hemi=0;MAF=0.0650628;HWE=3.84944e-17;NFAM=1002
19	21765780	21765780	19	21766094	21766094	150112	576550.0	+	-	MEI	PASS	150112	N	<DEL:ME:SINE|Alu|AluSq2>	.	.	.	SVTYPE=MEI;POS=21765780;SVLEN=-314;END=21766094;STRANDS=+-:35185;CIPOS=0,0;CIEND=0,0;CIPOS95=0,0;CIEND95=0,0;SU=35185;PE=150;SR=35035;ALG=PROD;AF=0.2279;NSAMP=3836;MSQ=149.61;AN=16834;AC=3836;NS=8438;AC_Hom=0;AC_Het=3849;AC_Hemi=0;MAF=0.228075;HWE=0;NFAM=3397	.
19	21767022	21767033	19	21767318	21767335	150113	563331.0	+	-	MEI	PASS	150113	N	<DEL:ME:SINE|Alu|AluSc8>	.	.	.	SVTYPE=MEI;POS=21767024;SVLEN=-303;END=21767327;STRANDS=+-:692;CIPOS=-2,9;CIEND=-9,8;CIPOS95=0,0;CIEND95=0,0;SU=692;PE=605;SR=87;ALG=PROD;AF=0.1976;NSAMP=3327;MSQ=168.74;RETAINED;AN=16834;AC=3327;NS=8438;AC_Hom=0;AC_Het=3337;AC_Hemi=0;MAF=0.197736;HWE=0;NFAM=2975	.
19	21767648	21768066	20	4708717	4709210	25998	25205.3	+	+	BND	LOW	25998_1	N	N]20:4708724]	25998_2	N	N]19:21767659]	SVTYPE=BND;POS=21767659;STRANDS=++:43;IMPRECISE;CIPOS=-11,407;CIEND=-7,486;CIPOS95=-11,32;CIEND95=-7,89;MATEID=25998_2;EVENT=25998;SU=43;PE=43;SR=0;ALG=PROD;AF=0.03938;NSAMP=663;MSQ=37.4;AN=16834;AC=663;NS=8438;AC_Hom=0;AC_Het=665;AC_Hemi=0;MAF=0.0394051;HWE=1.98635e-06;NFAM=624	SVTYPE=BND;POS=4708724;STRANDS=++:43;IMPRECISE;CIPOS=-7,486;CIEND=-11,407;CIPOS95=-7,89;CIEND95=-11,32;MATEID=25998_1;EVENT=25998;SECONDARY;SU=43;PE=43;SR=0;ALG=PROD;AF=0.03938;NSAMP=663;MSQ=37.4;AN=16834;AC=663;NS=8438;AC_Hom=0;AC_Het=665;AC_Hemi=0;MAF=0.0394051;HWE=1.98635e-06;NFAM=624
19	21767738	21768051	19	21768491	21768713	150115	152.99	+	-	DEL	PASS	150115	N	<DEL>	.	.	.	SVTYPE=DEL;POS=21767748;SVLEN=-955;END=21768703;STRANDS=+-:6;IMPRECISE;CIPOS=-10,303;CIEND=-212,10;CIPOS95=-1,71;CIEND95=-98,2;SU=6;PE=6;SR=0;ALG=PROD;AF=5.94e-05;NSAMP=1;MSQ=152.73;AN=16834;AC=1;NS=8438;AC_Hom=0;AC_Het=1;AC_Hemi=0;MAF=5.92557e-05;HWE=1;NFAM=1	.
19	21778292	21778292	19	22618248	22618248	150116	801652.0	+	-	BND	LOW	150116_1	N	N[19:22618249[	150116_2	N	]19:21778292]N	SVTYPE=BND;POS=21778292;STRANDS=+-:37908;CIPOS=0,0;CIEND=0,0;CIPOS95=0,0;CIEND95=0,0;MATEID=150116_2;EVENT=150116;SU=37908;PE=23043;SR=14865;ALG=PROD;AF=0.2266;NSAMP=3814;MSQ=209.71;AN=16834;AC=3814;NS=8438;AC_Hom=0;AC_Het=3824;AC_Hemi=0;MAF=0.226594;HWE=0;NFAM=3389	SVTYPE=BND;POS=22618249;STRANDS=+-:37908;CIPOS=0,0;CIEND=0,0;CIPOS95=0,0;CIEND95=0,0;MATEID=150116_1;EVENT=150116;SECONDARY;SU=37908;PE=23043;SR=14865;ALG=PROD;AF=0.2266;NSAMP=3814;MSQ=209.71;AN=16834;AC=3814;NS=8438;AC_Hom=0;AC_Het=3824;AC_Hemi=0;MAF=0.226594;HWE=0;NFAM=3389
19	21790037	21790054	19	21790239	21790256	150117	92.25	+	-	BND	LOW	150117_1	N	N[19:21790249[	150117_2	N	]19:21790046]N	SVTYPE=BND;POS=21790046;STRANDS=+-:4;CIPOS=-9,8;CIEND=-9,8;CIPOS95=0,0;CIEND95=0,0;MATEID=150117_2;EVENT=150117;SU=4;PE=0;SR=4;ALG=PROD;AF=0.0001782;NSAMP=3;MSQ=27.92;AN=16834;AC=3;NS=8438;AC_Hom=0;AC_Het=3;AC_Hemi=0;MAF=0.000177767;HWE=1;NFAM=3	SVTYPE=BND;POS=21790249;STRANDS=+-:4;CIPOS=-9,8;CIEND=-9,8;CIPOS95=0,0;CIEND95=0,0;MATEID=150117_1;EVENT=150117;SECONDARY;SU=4;PE=0;SR=4;ALG=PROD;AF=0.0001782;NSAMP=3;MSQ=27.92;AN=16834;AC=3;NS=8438;AC_Hom=0;AC_Het=3;AC_Hemi=0;MAF=0.000177767;HWE=1;NFAM=3
19	21792586	21792637	19	21792650	21792701	150118	425.6	+	-	BND	LOW	150118_1	N	N[19:21792677[	150118_2	N	]19:21792612]N	SVTYPE=BND;POS=21792612;STRANDS=+-:16;CIPOS=-26,25;CIEND=-26,25;CIPOS95=0,0;CIEND95=0,0;MATEID=150118_2;EVENT=150118;SU=16;PE=0;SR=16;ALG=PROD;AF=0.0001188;NSAMP=2;MSQ=212.72;AN=16834;AC=2;NS=8438;AC_Hom=0;AC_Het=2;AC_Hemi=0;MAF=0.000118511;HWE=1;NFAM=2	SVTYPE=BND;POS=21792677;STRANDS=+-:16;CIPOS=-26,25;CIEND=-26,25;CIPOS95=0,0;CIEND95=0,0;MATEID=150118_1;EVENT=150118;SECONDARY;SU=16;PE=0;SR=16;ALG=PROD;AF=0.0001188;NSAMP=2;MSQ=212.72;AN=16834;AC=2;NS=8438;AC_Hom=0;AC_Het=2;AC_Hemi=0;MAF=0.000118511;HWE=1;NFAM=2
19	21793851	21794260	X	49171046	49171493	26395	8377.58	+	-	BND	LOW	26395_1	N	N[X:49171484[	26395_2	N	]19:21793861]N	SVTYPE=BND;POS=21793861;STRANDS=+-:4;IMPRECISE;CIPOS=-10,399;CIEND=-437,10;CIPOS95=-1,147;CIEND95=-173,1;MATEID=26395_2;EVENT=26395;SU=4;PE=4;SR=0;ALG=PROD;AF=0.008019;NSAMP=135;MSQ=61.52;AN=16834;AC=135;NS=8438;AC_Hom=0;AC_Het=135;AC_Hemi=0;MAF=0.00799953;HWE=1;NFAM=135	SVTYPE=BND;POS=49171484;STRANDS=+-:4;IMPRECISE;CIPOS=-437,10;CIEND=-10,399;CIPOS95=-173,1;CIEND95=-1,147;MATEID=26395_1;EVENT=26395;SECONDARY;SU=4;PE=4;SR=0;ALG=PROD;AF=0.008019;NSAMP=135;MSQ=61.52;AN=16834;AC=135;NS=8438;AC_Hom=0;AC_Het=135;AC_Hemi=0;MAF=0.00799953;HWE=1;NFAM=135
19	21793879	21794038	X	49171575	49172021	26396	5873.39	-	+	BND	LOW	26396_1	N	]X:49171585]N	26396_2	N	N[19:21794029[	SVTYPE=BND;POS=21794029;STRANDS=-+:4;IMPRECISE;CIPOS=-149,10;CIEND=-10,436;CIPOS95=-59,3;CIEND95=-1,169;MATEID=26396_2;EVENT=26396;SU=4;PE=4;SR=0;ALG=PROD;AF=0.006594;NSAMP=111;MSQ=52.19;AN=16834;AC=111;NS=8438;AC_Hom=0;AC_Het=111;AC_Hemi=0;MAF=0.00657739;HWE=1;NFAM=110	SVTYPE=BND;POS=49171585;STRANDS=-+:4;IMPRECISE;CIPOS=-10,436;CIEND=-149,10;CIPOS95=-1,169;CIEND95=-59,3;MATEID=26396_1;EVENT=26396;SECONDARY;SU=4;PE=4;SR=0;ALG=PROD;AF=0.006594;NSAMP=111;MSQ=52.19;AN=16834;AC=111;NS=8438;AC_Hom=0;AC_Het=111;AC_Hemi=0;MAF=0.00657739;HWE=1;NFAM=110
19	21796864	21796884	19	21796957	21796977	150119	203.84	+	-	DEL	PASS	150119	N	<DEL>	.	.	.	SVTYPE=DEL;POS=21796874;SVLEN=-93;END=21796967;STRANDS=+-:8;CIPOS=-10,10;CIEND=-10,10;CIPOS95=0,0;CIEND95=0,0;SU=8;PE=0;SR=8;ALG=PROD;AF=5.94e-05;NSAMP=1;MSQ=203.83;AN=16834;AC=1;NS=8438;AC_Hom=0;AC_Het=1;AC_Hemi=0;MAF=5.92557e-05;HWE=1;NFAM=1	.
19	21797301	21797319	19	21822849	21822859	150120	497.58	+	-	DEL	PASS	150120	N	<DEL>	.	.	.	SVTYPE=DEL;POS=21797309;SVLEN=-25547;END=21822856;STRANDS=+-:18;CIPOS=-8,10;CIEND=-7,3;CIPOS95=0,0;CIEND95=0,0;SU=18;PE=13;SR=5;ALG=PROD;AF=5.94e-05;NSAMP=1;MSQ=497.58;AN=16834;AC=1;NS=8438;AC_Hom=0;AC_Het=1;AC_Hemi=0;MAF=5.92557e-05;HWE=1;NFAM=1	.
19	21800799	21800819	19	21800856	21800876	150121	222.14	+	-	BND	LOW	150121_1	N	N[19:21800867[	150121_2	N	]19:21800809]N	SVTYPE=BND;POS=21800809;STRANDS=+-:5;CIPOS=-10,10;CIEND=-10,10;CIPOS95=0,0;CIEND95=0,0;MATEID=150121_2;EVENT=150121;SU=5;PE=0;SR=5;ALG=PROD;AF=5.94e-05;NSAMP=1;MSQ=221.8;AN=16834;AC=1;NS=8438;AC_Hom=0;AC_Het=1;AC_Hemi=0;MAF=5.92557e-05;HWE=1;NFAM=1	SVTYPE=BND;POS=21800867;STRANDS=+-:5;CIPOS=-10,10;CIEND=-10,10;CIPOS95=0,0;CIEND95=0,0;MATEID=150121_1;EVENT=150121;SECONDARY;SU=5;PE=0;SR=5;ALG=PROD;AF=5.94e-05;NSAMP=1;MSQ=221.8;AN=16834;AC=1;NS=8438;AC_Hom=0;AC_Het=1;AC_Hemi=0;MAF=5.92557e-05;HWE=1;NFAM=1
19	21801725	21802111	19	21802080	21802391	150122	3327.95	+	-	BND	LOW	150122_1	N	N[19:21802129[	150122_2	N	]19:21801775]N	SVTYPE=BND;POS=21801775;STRANDS=+-:80;IMPRECISE;CIPOS=-50,336;CIEND=-48,263;CIPOS95=-50,111;CIEND95=-48,215;MATEID=150122_2;EVENT=150122;SU=80;PE=57;SR=23;ALG=SUM;AF=0.0008317;NSAMP=14;MSQ=237.7;RETAINED;AN=16834;AC=14;NS=8438;AC_Hom=0;AC_Het=14;AC_Hemi=0;MAF=0.00082958;HWE=1;NFAM=14	SVTYPE=BND;POS=21802129;STRANDS=+-:80;IMPRECISE;CIPOS=-48,263;CIEND=-50,336;CIPOS95=-48,215;CIEND95=-50,111;MATEID=150122_1;EVENT=150122;SECONDARY;SU=80;PE=57;SR=23;ALG=SUM;AF=0.0008317;NSAMP=14;MSQ=237.7;RETAINED;AN=16834;AC=14;NS=8438;AC_Hom=0;AC_Het=14;AC_Hemi=0;MAF=0.00082958;HWE=1;NFAM=14
19	21811238	21811281	19	21813366	21813422	150124	971.25	+	-	DEL	PASS	150124	N	<DEL>	.	.	.	SVTYPE=DEL;POS=21811260;SVLEN=-2132;END=21813392;STRANDS=+-:40;CIPOS=-22,21;CIEND=-26,30;CIPOS95=0,0;CIEND95=0,0;SU=40;PE=19;SR=21;ALG=PROD;AF=0.0001188;NSAMP=2;MSQ=485.62;AN=16834;AC=2;NS=8438;AC_Hom=0;AC_Het=2;AC_Hemi=0;MAF=0.000118511;HWE=1;NFAM=2	.
19	21816552	21816564	19	21820609	21820619	150126	3443.81	+	-	DEL	PASS	150126	N	<DEL>	.	.	.	SVTYPE=DEL;POS=21816558;SVLEN=-4058;END=21820616;STRANDS=+-:121;CIPOS=-6,6;CIEND=-7,3;CIPOS95=0,0;CIEND95=0,0;SU=121;PE=79;SR=42;ALG=PROD;AF=0.0005346;NSAMP=9;MSQ=382.64;AN=16834;AC=9;NS=8438;AC_Hom=0;AC_Het=9;AC_Hemi=0;MAF=0.000533302;HWE=1;NFAM=9	.
19	21818922	21818981	21	38033555	38033607	26117	22798.3	+	+	BND	LOW	26117_1	N	N]21:38033564]	26117_2	N	N]19:21818932]	SVTYPE=BND;POS=21818932;STRANDS=++:398;IMPRECISE;CIPOS=-10,49;CIEND=-9,43;CIPOS95=-4,4;CIEND95=-2,2;MATEID=26117_2;EVENT=26117;SU=398;PE=397;SR=1;ALG=PROD;AF=0.03475;NSAMP=585;MSQ=38.39;AN=16834;AC=585;NS=8438;AC_Hom=0;AC_Het=585;AC_Hemi=0;MAF=0.0346646;HWE=5.37146e-05;NFAM=533	SVTYPE=BND;POS=38033564;STRANDS=++:398;IMPRECISE;CIPOS=-9,43;CIEND=-10,49;CIPOS95=-2,2;CIEND95=-4,4;MATEID=26117_1;EVENT=26117;SECONDARY;SU=398;PE=397;SR=1;ALG=PROD;AF=0.03475;NSAMP=585;MSQ=38.39;AN=16834;AC=585;NS=8438;AC_Hom=0;AC_Het=585;AC_Hemi=0;MAF=0.0346646;HWE=5.37146e-05;NFAM=533
19	21818986	21819279	19	21952415	21952521	302732	16307.0	-	-	BND	LOW	302732_1	N	[19:21952472[N	302732_2	N	[19:21819230[N	SVTYPE=BND;POS=21819230;STRANDS=--:9;IMPRECISE;CIPOS=-243,50;CIEND=-56,50;CIPOS95=-116,50;CIEND95=-12,12;MATEID=302732_2;EVENT=302732;SU=9;PE=9;SR=0;ALG=PROD;AF=0.01099;NSAMP=185;MSQ=87.82;AN=16834;AC=185;NS=8438;AC_Hom=0;AC_Het=186;AC_Hemi=0;MAF=0.0110216;HWE=0.62819;NFAM=185	SVTYPE=BND;POS=21952472;STRANDS=--:9;IMPRECISE;CIPOS=-56,50;CIEND=-243,50;CIPOS95=-12,12;CIEND95=-116,50;MATEID=302732_1;EVENT=302732;SECONDARY;SU=9;PE=9;SR=0;ALG=PROD;AF=0.01099;NSAMP=185;MSQ=87.82;AN=16834;AC=185;NS=8438;AC_Hom=0;AC_Het=186;AC_Hemi=0;MAF=0.0110216;HWE=0.62819;NFAM=185
19	21819375	21819409	19	21952296	21952507	302731	29015.4	+	+	INV	LOW	302731	N	<INV>	.	.	.	SVTYPE=INV;POS=21819405;SVLEN=132941;END=21952346;STRANDS=++:2464,--:1766;IMPRECISE;CIPOS=-30,4;CIEND=-50,161;CIPOS95=-30,4;CIEND95=-50,55;SU=4230;PE=4230;SR=0;ALG=PROD;AF=0.01236;NSAMP=208;MSQ=138.85;AN=16834;AC=208;NS=8438;AC_Hom=0;AC_Het=209;AC_Hemi=0;MAF=0.0123845;HWE=0.641595;NFAM=208	.
19	21830091	21830173	19	22245218	22245301	302733	3606.45	+	+	INV	PASS	302733	N	<INV>	.	.	.	SVTYPE=INV;POS=21830133;SVLEN=415127;END=22245260;STRANDS=++:89,--:63;CIPOS=-42,40;CIEND=-42,41;CIPOS95=0,0;CIEND95=0,0;SU=152;PE=103;SR=49;ALG=PROD;AF=0.0002376;NSAMP=4;MSQ=901.61;AN=16834;AC=4;NS=8438;AC_Hom=0;AC_Het=4;AC_Hemi=0;MAF=0.000237023;HWE=1;NFAM=4	.
19	21832641	21832773	19	21916071	21916186	302735	531342.0	-	-	BND	LOW	302735_1	N	[19:21916137[N	302735_2	N	[19:21832724[N	SVTYPE=BND;POS=21832724;STRANDS=--:28;IMPRECISE;CIPOS=-82,50;CIEND=-65,50;CIPOS95=-15,15;CIEND95=-7,7;MATEID=302735_2;EVENT=302735;SU=28;PE=28;SR=0;ALG=PROD;AF=0.2849;NSAMP=4796;MSQ=110.43;AN=16834;AC=4796;NS=8438;AC_Hom=0;AC_Het=4809;AC_Hemi=0;MAF=0.284961;HWE=0;NFAM=4090	SVTYPE=BND;POS=21916137;STRANDS=--:28;IMPRECISE;CIPOS=-65,50;CIEND=-82,50;CIPOS95=-7,7;CIEND95=-15,15;MATEID=302735_1;EVENT=302735;SECONDARY;SU=28;PE=28;SR=0;ALG=PROD;AF=0.2849;NSAMP=4796;MSQ=110.43;AN=16834;AC=4796;NS=8438;AC_Hom=0;AC_Het=4809;AC_Hemi=0;MAF=0.284961;HWE=0;NFAM=4090
19	21832712	21832730	19	21916308	21916323	302734	536267.0	+	+	INV	LOW	302734	N	<INV>	.	.	.	SVTYPE=INV;POS=21832724;SVLEN=83594;END=21916318;STRANDS=++:5,--:37052;CIPOS=-12,6;CIEND=-10,5;CIPOS95=0,0;CIEND95=0,0;SU=37057;PE=37057;SR=0;ALG=PROD;AF=0.2869;NSAMP=4830;MSQ=110.68;AN=16834;AC=4830;NS=8438;AC_Hom=0;AC_Het=4842;AC_Hemi=0;MAF=0.286916;HWE=0;NFAM=4119	.
19	21852570	21852575	19	21852666	21852671	150127	11751.0	+	-	BND	LOW	150127_1	N	N[19:21852669[	150127_2	N	]19:21852573]N	SVTYPE=BND;POS=21852573;STRANDS=+-:274;CIPOS=-3,2;CIEND=-2,3;CIPOS95=0,0;CIEND95=0,0;MATEID=150127_2;EVENT=150127;SU=274;PE=4;SR=270;ALG=PROD;AF=0.004039;NSAMP=68;MSQ=172.81;AN=16834;AC=68;NS=8438;AC_Hom=0;AC_Het=68;AC_Hemi=0;MAF=0.00402939;HWE=1;NFAM=68	SVTYPE=BND;POS=21852669;STRANDS=+-:274;CIPOS=-2,3;CIEND=-3,2;CIPOS95=0,0;CIEND95=0,0;MATEID=150127_1;EVENT=150127;SECONDARY;SU=274;PE=4;SR=270;ALG=PROD;AF=0.004039;NSAMP=68;MSQ=172.81;AN=16834;AC=68;NS=8438;AC_Hom=0;AC_Het=68;AC_Hemi=0;MAF=0.00402939;HWE=1;NFAM=68
19	21857463	21857471	19	21865764	21865780	150128	3448.78	+	-	BND	PASS	150128_1	N	N[19:21865774[	150128_2	N	]19:21857465]N	SVTYPE=BND;POS=21857465;STRANDS=+-:119;CIPOS=-2,6;CIEND=-9,7;CIPOS95=0,0;CIEND95=0,0;MATEID=150128_2;EVENT=150128;SU=119;PE=73;SR=46;ALG=PROD;AF=0.0006534;NSAMP=11;MSQ=311.28;AN=16834;AC=11;NS=8438;AC_Hom=0;AC_Het=11;AC_Hemi=0;MAF=0.000651813;HWE=1;NFAM=5	SVTYPE=BND;POS=21865774;STRANDS=+-:119;CIPOS=-9,7;CIEND=-2,6;CIPOS95=0,0;CIEND95=0,0;MATEID=150128_1;EVENT=150128;SECONDARY;SU=119;PE=73;SR=46;ALG=PROD;AF=0.0006534;NSAMP=11;MSQ=311.28;AN=16834;AC=11;NS=8438;AC_Hom=0;AC_Het=11;AC_Hemi=0;MAF=0.000651813;HWE=1;NFAM=5
19	21857597	21857832	19	21895333	21895518	302736	604.62	-	-	BND	LOW	302736_1	N	[19:21895476[N	302736_2	N	[19:21857801[N	SVTYPE=BND;POS=21857801;STRANDS=--:66;IMPRECISE;CIPOS=-203,32;CIEND=-142,43;CIPOS95=-18,18;CIEND95=-17,17;MATEID=302736_2;EVENT=302736;SU=66;PE=66;SR=0;ALG=PROD;AF=0.0006534;NSAMP=11;MSQ=54.92;AN=16834;AC=11;NS=8438;AC_Hom=0;AC_Het=11;AC_Hemi=0;MAF=0.000651813;HWE=1;NFAM=11	SVTYPE=BND;POS=21895476;STRANDS=--:66;IMPRECISE;CIPOS=-142,43;CIEND=-203,32;CIPOS95=-17,17;CIEND95=-18,18;MATEID=302736_1;EVENT=302736;SECONDARY;SU=66;PE=66;SR=0;ALG=PROD;AF=0.0006534;NSAMP=11;MSQ=54.92;AN=16834;AC=11;NS=8438;AC_Hom=0;AC_Het=11;AC_Hemi=0;MAF=0.000651813;HWE=1;NFAM=11
19	21858114	21858442	19	21895263	21895490	302737	1131.54	+	+	BND	LOW	302737_1	N	N]19:21895294]	302737_2	N	N]19:21858145]	SVTYPE=BND;POS=21858145;STRANDS=++:95;IMPRECISE;CIPOS=-31,297;CIEND=-31,196;CIPOS95=-12,12;CIEND95=-8,8;MATEID=302737_2;EVENT=302737;SU=95;PE=95;SR=0;ALG=PROD;AF=0.0007722;NSAMP=13;MSQ=80.82;AN=16834;AC=13;NS=8438;AC_Hom=0;AC_Het=14;AC_Hemi=0;MAF=0.00082958;HWE=1;NFAM=12	SVTYPE=BND;POS=21895294;STRANDS=++:95;IMPRECISE;CIPOS=-31,196;CIEND=-31,297;CIPOS95=-8,8;CIEND95=-12,12;MATEID=302737_1;EVENT=302737;SECONDARY;SU=95;PE=95;SR=0;ALG=PROD;AF=0.0007722;NSAMP=13;MSQ=80.82;AN=16834;AC=13;NS=8438;AC_Hom=0;AC_Het=14;AC_Hemi=0;MAF=0.00082958;HWE=1;NFAM=12
19	21871340	21871698	19	21880292	21880549	150129	5458.91	+	-	BND	LOW	150129_1	N	N[19:21880528[	150129_2	N	]19:21871352]N	SVTYPE=BND;POS=21871352;STRANDS=+-:150;IMPRECISE;CIPOS=-12,346;CIEND=-235,22;CIPOS95=-12,18;CIEND95=-23,22;MATEID=150129_2;EVENT=150129;SU=150;PE=150;SR=0;ALG=PROD;AF=0.01259;NSAMP=212;MSQ=24.6;AN=16834;AC=212;NS=8438;AC_Hom=0;AC_Het=213;AC_Hemi=0;MAF=0.0126215;HWE=0.645995;NFAM=201	SVTYPE=BND;POS=21880528;STRANDS=+-:150;IMPRECISE;CIPOS=-235,22;CIEND=-12,346;CIPOS95=-23,22;CIEND95=-12,18;MATEID=150129_1;EVENT=150129;SECONDARY;SU=150;PE=150;SR=0;ALG=PROD;AF=0.01259;NSAMP=212;MSQ=24.6;AN=16834;AC=212;NS=8438;AC_Hom=0;AC_Het=213;AC_Hemi=0;MAF=0.0126215;HWE=0.645995;NFAM=201
19	21879723	21880053	Y	14481334	14481510	26562	17085.4	+	-	BND	LOW	26562_1	N	N[Y:14481501[	26562_2	N	]19:21879732]N	SVTYPE=BND;POS=21879732;STRANDS=+-:160;IMPRECISE;CIPOS=-9,321;CIEND=-166,10;CIPOS95=-9,30;CIEND95=-8,8;MATEID=26562_2;EVENT=26562;SU=160;PE=160;SR=0;ALG=PROD;AF=0.04099;NSAMP=690;MSQ=23.71;AN=16834;AC=690;NS=8438;AC_Hom=0;AC_Het=693;AC_Hemi=0;MAF=0.0410642;HWE=5.7631e-07;NFAM=618	SVTYPE=BND;POS=14481501;STRANDS=+-:160;IMPRECISE;CIPOS=-166,10;CIEND=-9,321;CIPOS95=-8,8;CIEND95=-9,30;MATEID=26562_1;EVENT=26562;SECONDARY;SU=160;PE=160;SR=0;ALG=PROD;AF=0.04099;NSAMP=690;MSQ=23.71;AN=16834;AC=690;NS=8438;AC_Hom=0;AC_Het=693;AC_Hemi=0;MAF=0.0410642;HWE=5.7631e-07;NFAM=618
19	21880204	21880492	19	23460491	23460789	268394	487.59	-	+	BND	LOW	268394_1	N	]19:23460541]N	268394_2	N	N[19:21880459[	SVTYPE=BND;POS=21880459;STRANDS=-+:42;IMPRECISE;CIPOS=-254,34;CIEND=-50,248;CIPOS95=-35,34;CIEND95=-11,11;MATEID=268394_2;EVENT=268394;SU=42;PE=42;SR=0;ALG=PROD;AF=0.001129;NSAMP=18;MSQ=26.46;AN=16834;AC=19;NS=8438;AC_Hom=2;AC_Het=17;AC_Hemi=0;MAF=0.00112586;HWE=0.0100926;NFAM=18	SVTYPE=BND;POS=23460541;STRANDS=-+:42;IMPRECISE;CIPOS=-50,248;CIEND=-254,34;CIPOS95=-11,11;CIEND95=-35,34;MATEID=268394_1;EVENT=268394;SECONDARY;SU=42;PE=42;SR=0;ALG=PROD;AF=0.001129;NSAMP=18;MSQ=26.46;AN=16834;AC=19;NS=8438;AC_Hom=2;AC_Het=17;AC_Hemi=0;MAF=0.00112586;HWE=0.0100926;NFAM=18
19	21880649	21881070	21	14967782	14968224	26102	63600.9	+	-	BND	LOW	26102_1	N	N[21:14968218[	26102_2	N	]19:21880659]N	SVTYPE=BND;POS=21880659;STRANDS=+-:4;IMPRECISE;CIPOS=-10,411;CIEND=-435,7;CIPOS95=-1,158;CIEND95=-166,0;MATEID=26102_2;EVENT=26102;SU=4;PE=4;SR=0;ALG=PROD;AF=0.1259;NSAMP=2119;MSQ=29.2;AN=16834;AC=2119;NS=8438;AC_Hom=0;AC_Het=2124;AC_Hemi=0;MAF=0.125859;HWE=0;NFAM=1915	SVTYPE=BND;POS=14968218;STRANDS=+-:4;IMPRECISE;CIPOS=-435,7;CIEND=-10,411;CIPOS95=-166,0;CIEND95=-1,158;MATEID=26102_1;EVENT=26102;SECONDARY;SU=4;PE=4;SR=0;ALG=PROD;AF=0.1259;NSAMP=2119;MSQ=29.2;AN=16834;AC=2119;NS=8438;AC_Hom=0;AC_Het=2124;AC_Hemi=0;MAF=0.125859;HWE=0;NFAM=1915
19	21880659	21881054	19	23460499	23460630	150130	983.43	+	-	BND	LOW	150130_1	N	N[19:23460599[	150130_2	N	]19:21880674]N	SVTYPE=BND;POS=21880674;STRANDS=+-:69;IMPRECISE;CIPOS=-15,380;CIEND=-99,32;CIPOS95=-15,42;CIEND95=-6,6;MATEID=150130_2;EVENT=150130;SU=69;PE=69;SR=0;ALG=PROD;AF=0.001129;NSAMP=19;MSQ=51.57;AN=16834;AC=19;NS=8438;AC_Hom=0;AC_Het=19;AC_Hemi=0;MAF=0.00112586;HWE=1;NFAM=19	SVTYPE=BND;POS=23460599;STRANDS=+-:69;IMPRECISE;CIPOS=-99,32;CIEND=-15,380;CIPOS95=-6,6;CIEND95=-15,42;MATEID=150130_1;EVENT=150130;SECONDARY;SU=69;PE=69;SR=0;ALG=PROD;AF=0.001129;NSAMP=19;MSQ=51.57;AN=16834;AC=19;NS=8438;AC_Hom=0;AC_Het=19;AC_Hemi=0;MAF=0.00112586;HWE=1;NFAM=19
19	21881558	21881849	19	21882438	21882582	150131	311.66	+	-	DEL	PASS	150131	N	<DEL>	.	.	.	SVTYPE=DEL;POS=21881566;SVLEN=-1006;END=21882572;STRANDS=+-:11;IMPRECISE;CIPOS=-8,283;CIEND=-134,10;CIPOS95=0,88;CIEND95=-59,2;SU=11;PE=11;SR=0;ALG=PROD;AF=5.94e-05;NSAMP=1;MSQ=311.66;AN=16834;AC=1;NS=8438;AC_Hom=0;AC_Het=1;AC_Hemi=0;MAF=5.92557e-05;HWE=1;NFAM=1	.
19	21889436	21889438	19	21889658	21889659	150132	45607.2	+	-	MEI	PASS	150132	N	<DEL:ME:SINE|Alu|AluYa5>	.	.	.	SVTYPE=MEI;POS=21889437;SVLEN=-221;END=21889658;STRANDS=+-:746;CIPOS=-1,1;CIEND=0,1;CIPOS95=0,0;CIEND95=0,0;SU=746;PE=74;SR=672;ALG=PROD;AF=0.0104;NSAMP=173;MSQ=263.56;AN=16834;AC=175;NS=8438;AC_Hom=4;AC_Het=171;AC_Hemi=0;MAF=0.0103698;HWE=0.22793;NFAM=167	.
19	21891441	21891835	19	21959203	21959386	150133	1933.04	+	-	BND	LOW	150133_1	N	N[19:21959337[	150133_2	N	]19:21891456]N	SVTYPE=BND;POS=21891456;STRANDS=+-:70;IMPRECISE;CIPOS=-15,379;CIEND=-133,50;CIPOS95=-15,53;CIEND95=-8,8;MATEID=150133_2;EVENT=150133;SU=70;PE=70;SR=0;ALG=PROD;AF=0.003327;NSAMP=56;MSQ=33.59;AN=16834;AC=56;NS=8438;AC_Hom=0;AC_Het=56;AC_Hemi=0;MAF=0.00331832;HWE=1;NFAM=56	SVTYPE=BND;POS=21959337;STRANDS=+-:70;IMPRECISE;CIPOS=-133,50;CIEND=-15,379;CIPOS95=-8,8;CIEND95=-15,53;MATEID=150133_1;EVENT=150133;SECONDARY;SU=70;PE=70;SR=0;ALG=PROD;AF=0.003327;NSAMP=56;MSQ=33.59;AN=16834;AC=56;NS=8438;AC_Hom=0;AC_Het=56;AC_Hemi=0;MAF=0.00331832;HWE=1;NFAM=56
19	21900954	21900974	19	21901027	21901047	150134	146.86	+	-	BND	LOW	150134_1	N	N[19:21901038[	150134_2	N	]19:21900964]N	SVTYPE=BND;POS=21900964;STRANDS=+-:8;CIPOS=-10,10;CIEND=-10,10;CIPOS95=0,0;CIEND95=0,0;MATEID=150134_2;EVENT=150134;SU=8;PE=0;SR=8;ALG=PROD;AF=5.94e-05;NSAMP=1;MSQ=146.84;AN=16834;AC=1;NS=8438;AC_Hom=0;AC_Het=1;AC_Hemi=0;MAF=5.92557e-05;HWE=1;NFAM=1	SVTYPE=BND;POS=21901038;STRANDS=+-:8;CIPOS=-10,10;CIEND=-10,10;CIPOS95=0,0;CIEND95=0,0;MATEID=150134_1;EVENT=150134;SECONDARY;SU=8;PE=0;SR=8;ALG=PROD;AF=5.94e-05;NSAMP=1;MSQ=146.84;AN=16834;AC=1;NS=8438;AC_Hom=0;AC_Het=1;AC_Hemi=0;MAF=5.92557e-05;HWE=1;NFAM=1
19	21903056	21903072	19	21905597	21905603	150135	2.74296e+06	+	-	MEI	PASS	150135	N	<DEL:ME:Other|Other|SVA_E>	.	.	.	SVTYPE=MEI;POS=21903058;SVLEN=-2543;END=21905601;STRANDS=+-:42665;CIPOS=-2,14;CIEND=-4,2;CIPOS95=0,0;CIEND95=0,0;SU=42665;PE=42663;SR=2;ALG=PROD;AF=0.3764;NSAMP=6246;MSQ=438.38;AN=16834;AC=6336;NS=8438;AC_Hom=180;AC_Het=6166;AC_Hemi=0;MAF=0.376037;HWE=0;NFAM=5558	.
19	21909871	21909942	19	21910173	21910274	150136	6174.39	+	-	BND	LOW	150136_1	N	N[19:21910260[	150136_2	N	]19:21909886]N	SVTYPE=BND;POS=21909886;STRANDS=+-:287;IMPRECISE;CIPOS=-15,56;CIEND=-86,15;CIPOS95=-2,2;CIEND95=-5,5;MATEID=150136_2;EVENT=150136;SU=287;PE=287;SR=0;ALG=PROD;AF=0.001723;NSAMP=29;MSQ=212.9;AN=16834;AC=29;NS=8438;AC_Hom=0;AC_Het=29;AC_Hemi=0;MAF=0.00171842;HWE=1;NFAM=22	SVTYPE=BND;POS=21910260;STRANDS=+-:287;IMPRECISE;CIPOS=-86,15;CIEND=-15,56;CIPOS95=-5,5;CIEND95=-2,2;MATEID=150136_1;EVENT=150136;SECONDARY;SU=287;PE=287;SR=0;ALG=PROD;AF=0.001723;NSAMP=29;MSQ=212.9;AN=16834;AC=29;NS=8438;AC_Hom=0;AC_Het=29;AC_Hemi=0;MAF=0.00171842;HWE=1;NFAM=22
19	21910763	21911116	19	21927393	21927770	150138	1540.47	+	-	BND	LOW	150138_1	N	N[19:21927741[	150138_2	N	]19:21910793]N	SVTYPE=BND;POS=21910793;STRANDS=+-:41;IMPRECISE;CIPOS=-30,323;CIEND=-347,30;CIPOS95=-30,44;CIEND95=-81,30;MATEID=150138_2;EVENT=150138;SU=41;PE=41;SR=0;ALG=PROD;AF=0.001307;NSAMP=22;MSQ=69.97;AN=16834;AC=22;NS=8438;AC_Hom=0;AC_Het=22;AC_Hemi=0;MAF=0.00130363;HWE=1;NFAM=22	SVTYPE=BND;POS=21927741;STRANDS=+-:41;IMPRECISE;CIPOS=-347,30;CIEND=-30,323;CIPOS95=-81,30;CIEND95=-30,44;MATEID=150138_1;EVENT=150138;SECONDARY;SU=41;PE=41;SR=0;ALG=PROD;AF=0.001307;NSAMP=22;MSQ=69.97;AN=16834;AC=22;NS=8438;AC_Hom=0;AC_Het=22;AC_Hemi=0;MAF=0.00130363;HWE=1;NFAM=22
19	21910763	21911242	19	21947997	21948523	150139	989.59	+	-	BND	LOW	150139_1	N	N[19:21948494[	150139_2	N	]19:21910793]N	SVTYPE=BND;POS=21910793;STRANDS=+-:18;IMPRECISE;CIPOS=-30,449;CIEND=-496,30;CIPOS95=-30,94;CIEND95=-119,30;MATEID=150139_2;EVENT=150139;SU=18;PE=18;SR=0;ALG=PROD;AF=0.0008911;NSAMP=15;MSQ=65.68;AN=16834;AC=15;NS=8438;AC_Hom=0;AC_Het=15;AC_Hemi=0;MAF=0.000888836;HWE=1;NFAM=15	SVTYPE=BND;POS=21948494;STRANDS=+-:18;IMPRECISE;CIPOS=-496,30;CIEND=-30,449;CIPOS95=-119,30;CIEND95=-30,94;MATEID=150139_1;EVENT=150139;SECONDARY;SU=18;PE=18;SR=0;ALG=PROD;AF=0.0008911;NSAMP=15;MSQ=65.68;AN=16834;AC=15;NS=8438;AC_Hom=0;AC_Het=15;AC_Hemi=0;MAF=0.000888836;HWE=1;NFAM=15
19	21910790	21910796	19	21926812	21926819	150137	7104.04	+	-	BND	LOW	150137_1	N	N[19:21926818[	150137_2	N	]19:21910794]N	SVTYPE=BND;POS=21910794;STRANDS=+-:522;CIPOS=-4,2;CIEND=-5,2;CIPOS95=0,0;CIEND95=0,0;MATEID=150137_2;EVENT=150137;SU=522;PE=185;SR=337;ALG=PROD;AF=0.002079;NSAMP=35;MSQ=202.89;AN=16834;AC=35;NS=8438;AC_Hom=0;AC_Het=35;AC_Hemi=0;MAF=0.00207395;HWE=1;NFAM=34	SVTYPE=BND;POS=21926818;STRANDS=+-:522;CIPOS=-5,2;CIEND=-4,2;CIPOS95=0,0;CIEND95=0,0;MATEID=150137_1;EVENT=150137;SECONDARY;SU=522;PE=185;SR=337;ALG=PROD;AF=0.002079;NSAMP=35;MSQ=202.89;AN=16834;AC=35;NS=8438;AC_Hom=0;AC_Het=35;AC_Hemi=0;MAF=0.00207395;HWE=1;NFAM=34
19	21916303	21916400	19	21916360	21916449	150140	665.25	+	-	BND	LOW	150140_1	N	N[19:21916405[	150140_2	N	]19:21916352]N	SVTYPE=BND;POS=21916352;STRANDS=+-:27;CIPOS=-49,48;CIEND=-44,45;CIPOS95=0,0;CIEND95=0,0;MATEID=150140_2;EVENT=150140;SU=27;PE=1;SR=26;ALG=PROD;AF=0.0002376;NSAMP=4;MSQ=166.3;AN=16834;AC=4;NS=8438;AC_Hom=0;AC_Het=4;AC_Hemi=0;MAF=0.000237023;HWE=1;NFAM=4	SVTYPE=BND;POS=21916405;STRANDS=+-:27;CIPOS=-44,45;CIEND=-49,48;CIPOS95=0,0;CIEND95=0,0;MATEID=150140_1;EVENT=150140;SECONDARY;SU=27;PE=1;SR=26;ALG=PROD;AF=0.0002376;NSAMP=4;MSQ=166.3;AN=16834;AC=4;NS=8438;AC_Hom=0;AC_Het=4;AC_Hemi=0;MAF=0.000237023;HWE=1;NFAM=4
19	21926890	21927286	19	21948110	21948515	150141	369.57	+	-	BND	LOW	150141_1	N	N[19:21948494[	150141_2	N	]19:21926917]N	SVTYPE=BND;POS=21926917;STRANDS=+-:18;IMPRECISE;CIPOS=-27,369;CIEND=-383,22;CIPOS95=-27,110;CIEND95=-113,22;MATEID=150141_2;EVENT=150141;SU=18;PE=18;SR=0;ALG=PROD;AF=0.0006534;NSAMP=11;MSQ=33.3;AN=16834;AC=11;NS=8438;AC_Hom=0;AC_Het=11;AC_Hemi=0;MAF=0.000651813;HWE=1;NFAM=11	SVTYPE=BND;POS=21948494;STRANDS=+-:18;IMPRECISE;CIPOS=-383,22;CIEND=-27,369;CIPOS95=-113,22;CIEND95=-27,110;MATEID=150141_1;EVENT=150141;SECONDARY;SU=18;PE=18;SR=0;ALG=PROD;AF=0.0006534;NSAMP=11;MSQ=33.3;AN=16834;AC=11;NS=8438;AC_Hom=0;AC_Het=11;AC_Hemi=0;MAF=0.000651813;HWE=1;NFAM=11
19	21926907	21927406	19	21949801	21950236	150142	110.8	+	-	BND	LOW	150142_1	N	N[19:21950227[	150142_2	N	]19:21926917]N	SVTYPE=BND;POS=21926917;STRANDS=+-:4;IMPRECISE;CIPOS=-10,489;CIEND=-425,10;CIPOS95=0,162;CIEND95=-160,0;MATEID=150142_2;EVENT=150142;SU=4;PE=4;SR=0;ALG=PROD;AF=0.0001782;NSAMP=3;MSQ=36.68;AN=16834;AC=3;NS=8438;AC_Hom=0;AC_Het=3;AC_Hemi=0;MAF=0.000177767;HWE=1;NFAM=3	SVTYPE=BND;POS=21950227;STRANDS=+-:4;IMPRECISE;CIPOS=-425,10;CIEND=-10,489;CIPOS95=-160,0;CIEND95=0,162;MATEID=150142_1;EVENT=150142;SECONDARY;SU=4;PE=4;SR=0;ALG=PROD;AF=0.0001782;NSAMP=3;MSQ=36.68;AN=16834;AC=3;NS=8438;AC_Hom=0;AC_Het=3;AC_Hemi=0;MAF=0.000177767;HWE=1;NFAM=3
19	21927861	21928124	19	21949976	21950236	150144	986.03	+	-	BND	LOW	150144_1	N	N[19:21950226[	150144_2	N	]19:21927871]N	SVTYPE=BND;POS=21927871;STRANDS=+-:26;IMPRECISE;CIPOS=-10,253;CIEND=-249,11;CIPOS95=-10,80;CIEND95=-73,11;MATEID=150144_2;EVENT=150144;SU=26;PE=26;SR=0;ALG=PROD;AF=0.0007128;NSAMP=12;MSQ=81.86;AN=16834;AC=12;NS=8438;AC_Hom=0;AC_Het=12;AC_Hemi=0;MAF=0.000711069;HWE=1;NFAM=12	SVTYPE=BND;POS=21950226;STRANDS=+-:26;IMPRECISE;CIPOS=-249,11;CIEND=-10,253;CIPOS95=-73,11;CIEND95=-10,80;MATEID=150144_1;EVENT=150144;SECONDARY;SU=26;PE=26;SR=0;ALG=PROD;AF=0.0007128;NSAMP=12;MSQ=81.86;AN=16834;AC=12;NS=8438;AC_Hom=0;AC_Het=12;AC_Hemi=0;MAF=0.000711069;HWE=1;NFAM=12
19	21927868	21927875	19	21948490	21948494	150143	4773.2	+	-	BND	LOW	150143_1	N	N[19:21948494[	150143_2	N	]19:21927871]N	SVTYPE=BND;POS=21927871;STRANDS=+-:389;CIPOS=-3,4;CIEND=-3,1;CIPOS95=0,0;CIEND95=0,0;MATEID=150143_2;EVENT=150143;SU=389;PE=16;SR=373;ALG=PROD;AF=0.002139;NSAMP=36;MSQ=132.53;AN=16834;AC=36;NS=8438;AC_Hom=0;AC_Het=36;AC_Hemi=0;MAF=0.00213321;HWE=1;NFAM=35	SVTYPE=BND;POS=21948494;STRANDS=+-:389;CIPOS=-3,1;CIEND=-3,4;CIPOS95=0,0;CIEND95=0,0;MATEID=150143_1;EVENT=150143;SECONDARY;SU=389;PE=16;SR=373;ALG=PROD;AF=0.002139;NSAMP=36;MSQ=132.53;AN=16834;AC=36;NS=8438;AC_Hom=0;AC_Het=36;AC_Hemi=0;MAF=0.00213321;HWE=1;NFAM=35
19	21948585	21948592	19	21950222	21950228	150145	3689.18	+	-	BND	LOW	150145_1	N	N[19:21950227[	150145_2	N	]19:21948589]N	SVTYPE=BND;POS=21948589;STRANDS=+-:274;CIPOS=-4,3;CIEND=-4,2;CIPOS95=0,0;CIEND95=0,0;MATEID=150145_2;EVENT=150145;SU=274;PE=45;SR=229;ALG=PROD;AF=0.001663;NSAMP=28;MSQ=131.62;AN=16834;AC=28;NS=8438;AC_Hom=0;AC_Het=28;AC_Hemi=0;MAF=0.00165916;HWE=1;NFAM=27	SVTYPE=BND;POS=21950227;STRANDS=+-:274;CIPOS=-4,2;CIEND=-4,3;CIPOS95=0,0;CIEND95=0,0;MATEID=150145_1;EVENT=150145;SECONDARY;SU=274;PE=45;SR=229;ALG=PROD;AF=0.001663;NSAMP=28;MSQ=131.62;AN=16834;AC=28;NS=8438;AC_Hom=0;AC_Het=28;AC_Hemi=0;MAF=0.00165916;HWE=1;NFAM=27
19	21957600	21957618	19	21971361	21971381	150146	431.58	+	-	DEL	PASS	150146	N	<DEL>	.	.	.	SVTYPE=DEL;POS=21957608;SVLEN=-13763;END=21971371;STRANDS=+-:18;CIPOS=-8,10;CIEND=-10,10;CIPOS95=0,0;CIEND95=0,0;SU=18;PE=10;SR=8;ALG=PROD;AF=5.94e-05;NSAMP=1;MSQ=431.58;AN=16834;AC=1;NS=8438;AC_Hom=0;AC_Het=1;AC_Hemi=0;MAF=5.92557e-05;HWE=1;NFAM=1	.
19	21959649	21959821	19	21959668	21959832	150147	9481.13	+	-	BND	PASS	150147_1	N	N[19:21959803[	150147_2	N	]19:21959679]N	SVTYPE=BND;POS=21959679;STRANDS=+-:18;IMPRECISE;CIPOS=-30,142;CIEND=-134,30;CIPOS95=-30,51;CIEND95=-43,30;MATEID=150147_2;EVENT=150147;SU=18;PE=18;SR=0;ALG=PROD;AF=0.00196;NSAMP=29;MSQ=326.15;AN=16834;AC=33;NS=8438;AC_Hom=8;AC_Het=25;AC_Hemi=0;MAF=0.00195544;HWE=1.77361e-08;NFAM=29	SVTYPE=BND;POS=21959803;STRANDS=+-:18;IMPRECISE;CIPOS=-134,30;CIEND=-30,142;CIPOS95=-43,30;CIEND95=-30,51;MATEID=150147_1;EVENT=150147;SECONDARY;SU=18;PE=18;SR=0;ALG=PROD;AF=0.00196;NSAMP=29;MSQ=326.15;AN=16834;AC=33;NS=8438;AC_Hom=8;AC_Het=25;AC_Hemi=0;MAF=0.00195544;HWE=1.77361e-08;NFAM=29
19	21966003	21966189	19	21989230	21989551	268395	87.98	-	+	DUP	PASS	268395	N	<DUP>	.	.	.	SVTYPE=DUP;POS=21966179;SVLEN=23061;END=21989240;STRANDS=-+:11;IMPRECISE;CIPOS=-176,10;CIEND=-10,311;CIPOS95=-83,2;CIEND95=-3,41;SU=11;PE=11;SR=0;ALG=PROD;AF=5.94e-05;NSAMP=1;MSQ=87.69;AN=16834;AC=1;NS=8438;AC_Hom=0;AC_Het=1;AC_Hemi=0;MAF=5.92557e-05;HWE=1;NFAM=1	.
19	21981197	21981197	19	21984480	21984481	150148	56681.4	+	-	DEL	PASS	150148	N	<DEL>	.	.	.	SVTYPE=DEL;POS=21981197;SVLEN=-3284;END=21984481;STRANDS=+-:2200;CIPOS=0,0;CIEND=-1,0;CIPOS95=0,0;CIEND95=0,0;SU=2200;PE=1492;SR=708;ALG=PROD;AF=0.008614;NSAMP=143;MSQ=396.37;AN=16834;AC=145;NS=8438;AC_Hom=4;AC_Het=141;AC_Hemi=0;MAF=0.00859208;HWE=0.126971;NFAM=137	.
19	21984074	21984112	19	21984436	21984454	150149	7959.87	+	-	BND	LOW	150149_1	N	N[19:21984446[	150149_2	N	]19:21984081]N	SVTYPE=BND;POS=21984081;STRANDS=+-:292;IMPRECISE;CIPOS=-7,31;CIEND=-9,9;CIPOS95=0,0;CIEND95=-2,2;MATEID=150149_2;EVENT=150149;SU=292;PE=286;SR=6;ALG=PROD;AF=0.002436;NSAMP=40;MSQ=198.92;AN=16830;AC=41;NS=8436;AC_Hom=2;AC_Het=39;AC_Hemi=0;MAF=0.00243006;HWE=0.0475505;NFAM=40	SVTYPE=BND;POS=21984446;STRANDS=+-:292;IMPRECISE;CIPOS=-9,9;CIEND=-7,31;CIPOS95=-2,2;CIEND95=0,0;MATEID=150149_1;EVENT=150149;SECONDARY;SU=292;PE=286;SR=6;ALG=PROD;AF=0.002436;NSAMP=40;MSQ=198.92;AN=16830;AC=41;NS=8436;AC_Hom=2;AC_Het=39;AC_Hemi=0;MAF=0.00243006;HWE=0.0475505;NFAM=40
19	22009595	22009613	19	22015654	22015669	150150	368.58	+	-	DEL	PASS	150150	N	<DEL>	.	.	.	SVTYPE=DEL;POS=22009603;SVLEN=-6061;END=22015664;STRANDS=+-:14;IMPRECISE;CIPOS=-8,10;CIEND=-10,5;CIPOS95=-1,1;CIEND95=-1,0;SU=14;PE=12;SR=2;ALG=PROD;AF=5.94e-05;NSAMP=1;MSQ=368.58;AN=16834;AC=1;NS=8438;AC_Hom=0;AC_Het=1;AC_Hemi=0;MAF=5.92557e-05;HWE=1;NFAM=1	.
19	22017642	22017662	19	22017792	22017812	150151	503.38	+	-	BND	PASS	150151_1	N	N[19:22017803[	150151_2	N	]19:22017652]N	SVTYPE=BND;POS=22017652;STRANDS=+-:5;CIPOS=-10,10;CIEND=-10,10;CIPOS95=0,0;CIEND95=0,0;MATEID=150151_2;EVENT=150151;SU=5;PE=0;SR=5;ALG=PROD;AF=0.0001188;NSAMP=2;MSQ=251.61;AN=16834;AC=2;NS=8438;AC_Hom=0;AC_Het=2;AC_Hemi=0;MAF=0.000118511;HWE=1;NFAM=2	SVTYPE=BND;POS=22017803;STRANDS=+-:5;CIPOS=-10,10;CIEND=-10,10;CIPOS95=0,0;CIEND95=0,0;MATEID=150151_1;EVENT=150151;SECONDARY;SU=5;PE=0;SR=5;ALG=PROD;AF=0.0001188;NSAMP=2;MSQ=251.61;AN=16834;AC=2;NS=8438;AC_Hom=0;AC_Het=2;AC_Hemi=0;MAF=0.000118511;HWE=1;NFAM=2
19	22025694	22025745	19	22026039	22026090	150152	16.66	+	-	BND	LOW	150152_1	N	N[19:22026066[	150152_2	N	]19:22025720]N	SVTYPE=BND;POS=22025720;STRANDS=+-:10;CIPOS=-26,25;CIEND=-26,25;CIPOS95=0,0;CIEND95=0,0;MATEID=150152_2;EVENT=150152;SU=10;PE=0;SR=10;ALG=PROD;AF=0.0001188;NSAMP=2;MSQ=5.67;AN=16834;AC=2;NS=8438;AC_Hom=0;AC_Het=2;AC_Hemi=0;MAF=0.000118511;HWE=1;NFAM=2	SVTYPE=BND;POS=22026066;STRANDS=+-:10;CIPOS=-26,25;CIEND=-26,25;CIPOS95=0,0;CIEND95=0,0;MATEID=150152_1;EVENT=150152;SECONDARY;SU=10;PE=0;SR=10;ALG=PROD;AF=0.0001188;NSAMP=2;MSQ=5.67;AN=16834;AC=2;NS=8438;AC_Hom=0;AC_Het=2;AC_Hemi=0;MAF=0.000118511;HWE=1;NFAM=2
19	22032228	22032245	19	22032455	22032472	150153	301.37	+	-	BND	LOW	150153_1	N	N[19:22032465[	150153_2	N	]19:22032237]N	SVTYPE=BND;POS=22032237;STRANDS=+-:4;CIPOS=-9,8;CIEND=-9,8;CIPOS95=0,0;CIEND95=0,0;MATEID=150153_2;EVENT=150153;SU=4;PE=0;SR=4;ALG=PROD;AF=0.0007128;NSAMP=12;MSQ=23.94;AN=16834;AC=12;NS=8438;AC_Hom=0;AC_Het=12;AC_Hemi=0;MAF=0.000711069;HWE=1;NFAM=12	SVTYPE=BND;POS=22032465;STRANDS=+-:4;CIPOS=-9,8;CIEND=-9,8;CIPOS95=0,0;CIEND95=0,0;MATEID=150153_1;EVENT=150153;SECONDARY;SU=4;PE=0;SR=4;ALG=PROD;AF=0.0007128;NSAMP=12;MSQ=23.94;AN=16834;AC=12;NS=8438;AC_Hom=0;AC_Het=12;AC_Hemi=0;MAF=0.000711069;HWE=1;NFAM=12
19	22033073	22033093	19	22033371	22033391	150154	733.41	+	-	MEI	PASS	150154	N	<DEL:ME:SINE|Alu|AluSg>	.	.	.	SVTYPE=MEI;POS=22033083;SVLEN=-298;END=22033381;STRANDS=+-:104;CIPOS=-10,10;CIEND=-10,10;CIPOS95=0,0;CIEND95=0,0;SU=104;PE=0;SR=104;ALG=PROD;AF=0.001663;NSAMP=28;MSQ=25.52;AN=16834;AC=28;NS=8438;AC_Hom=0;AC_Het=28;AC_Hemi=0;MAF=0.00165916;HWE=1;NFAM=28	.
19	22045066	22045080	19	22045248	22045268	268396	43.79	-	+	DUP	PASS	268396	N	<DUP>	.	.	.	SVTYPE=DUP;POS=22045073;SVLEN=185;END=22045258;STRANDS=-+:5;IMPRECISE;CIPOS=-7,7;CIEND=-10,10;CIPOS95=0,1;CIEND95=0,0;SU=5;PE=0;SR=5;ALG=PROD;AF=5.94e-05;NSAMP=1;MSQ=40.17;AN=16834;AC=1;NS=8438;AC_Hom=0;AC_Het=1;AC_Hemi=0;MAF=5.92557e-05;HWE=1;NFAM=1	.
19	22047072	22047091	19	22049707	22049722	150155	333.66	+	-	DEL	PASS	150155	N	<DEL>	.	.	.	SVTYPE=DEL;POS=22047081;SVLEN=-2635;END=22049716;STRANDS=+-:10;CIPOS=-9,10;CIEND=-9,6;CIPOS95=0,0;CIEND95=0,0;SU=10;PE=6;SR=4;ALG=PROD;AF=5.94e-05;NSAMP=1;MSQ=326.69;AN=16834;AC=1;NS=8438;AC_Hom=0;AC_Het=1;AC_Hemi=0;MAF=5.92557e-05;HWE=1;NFAM=1	.
19	22053827	22053847	19	22073986	22073999	268397	167.48	-	+	DUP	PASS	268397	N	<DUP>	.	.	.	SVTYPE=DUP;POS=22053837;SVLEN=20152;END=22073989;STRANDS=-+:13;IMPRECISE;CIPOS=-10,10;CIEND=-3,10;CIPOS95=-3,0;CIEND95=-1,2;SU=13;PE=12;SR=1;ALG=PROD;AF=5.94e-05;NSAMP=1;MSQ=167.09;AN=16834;AC=1;NS=8438;AC_Hom=0;AC_Het=1;AC_Hemi=0;MAF=5.92557e-05;HWE=1;NFAM=1	.
19	22080783	22080986	19	22332915	22333027	302738	104.7	-	-	BND	LOW	302738_1	N	[19:22333018[N	302738_2	N	[19:22080977[N	SVTYPE=BND;POS=22080977;STRANDS=--:9;IMPRECISE;CIPOS=-193,10;CIEND=-102,10;CIPOS95=-80,2;CIEND95=-41,3;MATEID=302738_2;EVENT=302738;SU=9;PE=9;SR=0;ALG=PROD;AF=5.94e-05;NSAMP=1;MSQ=104.7;AN=16834;AC=1;NS=8438;AC_Hom=0;AC_Het=1;AC_Hemi=0;MAF=5.92557e-05;HWE=1;NFAM=1	SVTYPE=BND;POS=22333018;STRANDS=--:9;IMPRECISE;CIPOS=-102,10;CIEND=-193,10;CIPOS95=-41,3;CIEND95=-80,2;MATEID=302738_1;EVENT=302738;SECONDARY;SU=9;PE=9;SR=0;ALG=PROD;AF=5.94e-05;NSAMP=1;MSQ=104.7;AN=16834;AC=1;NS=8438;AC_Hom=0;AC_Het=1;AC_Hemi=0;MAF=5.92557e-05;HWE=1;NFAM=1
19	22081283	22081669	19	22332830	22333184	302739	38.76	+	+	BND	LOW	302739_1	N	N]19:22332840]	302739_2	N	N]19:22081293]	SVTYPE=BND;POS=22081293;STRANDS=++:5;IMPRECISE;CIPOS=-10,376;CIEND=-10,344;CIPOS95=-2,109;CIEND95=-2,84;MATEID=302739_2;EVENT=302739;SU=5;PE=5;SR=0;ALG=PROD;AF=5.94e-05;NSAMP=1;MSQ=38.76;AN=16834;AC=1;NS=8438;AC_Hom=0;AC_Het=1;AC_Hemi=0;MAF=5.92557e-05;HWE=1;NFAM=1	SVTYPE=BND;POS=22332840;STRANDS=++:5;IMPRECISE;CIPOS=-10,344;CIEND=-10,376;CIPOS95=-2,84;CIEND95=-2,109;MATEID=302739_1;EVENT=302739;SECONDARY;SU=5;PE=5;SR=0;ALG=PROD;AF=5.94e-05;NSAMP=1;MSQ=38.76;AN=16834;AC=1;NS=8438;AC_Hom=0;AC_Het=1;AC_Hemi=0;MAF=5.92557e-05;HWE=1;NFAM=1
19	22096903	22096954	19	22097047	22097100	150157	13045.8	+	-	BND	LOW	150157_1	N	N[19:22097073[	150157_2	N	]19:22096930]N	SVTYPE=BND;POS=22096930;STRANDS=+-:25;CIPOS=-27,24;CIEND=-25,28;CIPOS95=0,0;CIEND95=0,0;MATEID=150157_2;EVENT=150157;SU=25;PE=3;SR=22;ALG=PROD;AF=0.01584;NSAMP=239;MSQ=53.76;AN=16730;AC=265;NS=8386;AC_Hom=52;AC_Het=213;AC_Hemi=0;MAF=0.0158001;HWE=7.14654e-22;NFAM=236	SVTYPE=BND;POS=22097073;STRANDS=+-:25;CIPOS=-25,28;CIEND=-27,24;CIPOS95=0,0;CIEND95=0,0;MATEID=150157_1;EVENT=150157;SECONDARY;SU=25;PE=3;SR=22;ALG=PROD;AF=0.01584;NSAMP=239;MSQ=53.76;AN=16730;AC=265;NS=8386;AC_Hom=52;AC_Het=213;AC_Hemi=0;MAF=0.0158001;HWE=7.14654e-22;NFAM=236
19	22097291	22097294	19	22097944	22097946	150158	25540.0	+	-	BND	PASS	150158_1	N	N[19:22097946[	150158_2	N	]19:22097292]N	SVTYPE=BND;POS=22097292;STRANDS=+-:852;CIPOS=-1,2;CIEND=-1,1;CIPOS95=0,0;CIEND95=0,0;MATEID=150158_2;EVENT=150158;SU=852;PE=480;SR=372;ALG=PROD;AF=0.005287;NSAMP=89;MSQ=286.93;AN=16834;AC=89;NS=8438;AC_Hom=0;AC_Het=89;AC_Hemi=0;MAF=0.00527376;HWE=1;NFAM=88	SVTYPE=BND;POS=22097946;STRANDS=+-:852;CIPOS=-1,1;CIEND=-1,2;CIPOS95=0,0;CIEND95=0,0;MATEID=150158_1;EVENT=150158;SECONDARY;SU=852;PE=480;SR=372;ALG=PROD;AF=0.005287;NSAMP=89;MSQ=286.93;AN=16834;AC=89;NS=8438;AC_Hom=0;AC_Het=89;AC_Hemi=0;MAF=0.00527376;HWE=1;NFAM=88
19	22115422	22116101	19	23115615	23116329	268398	6129.75	-	+	BND	LOW	268398_1	N	]19:23115748]N	268398_2	N	N[19:22115984[	SVTYPE=BND;POS=22115984;STRANDS=-+:686;IMPRECISE;CIPOS=-561,118;CIEND=-133,581;CIPOS95=-115,115;CIEND95=-123,123;MATEID=268398_2;EVENT=268398;SU=686;PE=686;SR=0;ALG=SUM;AF=0.01883;NSAMP=316;MSQ=18.54;AN=16834;AC=317;NS=8438;AC_Hom=2;AC_Het=315;AC_Hemi=0;MAF=0.0187841;HWE=0.374412;NFAM=312	SVTYPE=BND;POS=23115748;STRANDS=-+:686;IMPRECISE;CIPOS=-133,581;CIEND=-561,118;CIPOS95=-123,123;CIEND95=-115,115;MATEID=268398_1;EVENT=268398;SECONDARY;SU=686;PE=686;SR=0;ALG=SUM;AF=0.01883;NSAMP=316;MSQ=18.54;AN=16834;AC=317;NS=8438;AC_Hom=2;AC_Het=315;AC_Hemi=0;MAF=0.0187841;HWE=0.374412;NFAM=312
19	22116223	22116320	19	23115615	23115747	150159	16864.8	+	-	BND	LOW	150159_1	N	N[19:23115718[	150159_2	N	]19:22116249]N	SVTYPE=BND;POS=22116249;STRANDS=+-:5;IMPRECISE;CIPOS=-26,71;CIEND=-102,30;CIPOS95=-26,37;CIEND95=-29,29;MATEID=150159_2;EVENT=150159;SU=5;PE=5;SR=0;ALG=PROD;AF=0.01966;NSAMP=331;MSQ=50.57;AN=16834;AC=331;NS=8438;AC_Hom=0;AC_Het=331;AC_Hemi=0;MAF=0.0196137;HWE=0.0803208;NFAM=329	SVTYPE=BND;POS=23115718;STRANDS=+-:5;IMPRECISE;CIPOS=-102,30;CIEND=-26,71;CIPOS95=-29,29;CIEND95=-26,37;MATEID=150159_1;EVENT=150159;SECONDARY;SU=5;PE=5;SR=0;ALG=PROD;AF=0.01966;NSAMP=331;MSQ=50.57;AN=16834;AC=331;NS=8438;AC_Hom=0;AC_Het=331;AC_Hemi=0;MAF=0.0196137;HWE=0.0803208;NFAM=329
19	22116281	22116403	19	23116000	23116097	150160	22967.7	+	-	BND	LOW	150160_1	N	N[19:23116089[	150160_2	N	]19:22116289]N	SVTYPE=BND;POS=22116289;STRANDS=+-:2456;IMPRECISE;CIPOS=-8,114;CIEND=-88,9;CIPOS95=-2,2;CIEND95=0,0;MATEID=150160_2;EVENT=150160;SU=2456;PE=2456;SR=0;ALG=PROD;AF=0.0256;NSAMP=431;MSQ=53.01;AN=16834;AC=431;NS=8438;AC_Hom=0;AC_Het=431;AC_Hemi=0;MAF=0.0255392;HWE=0.00696897;NFAM=427	SVTYPE=BND;POS=23116089;STRANDS=+-:2456;IMPRECISE;CIPOS=-88,9;CIEND=-8,114;CIPOS95=0,0;CIEND95=-2,2;MATEID=150160_1;EVENT=150160;SECONDARY;SU=2456;PE=2456;SR=0;ALG=PROD;AF=0.0256;NSAMP=431;MSQ=53.01;AN=16834;AC=431;NS=8438;AC_Hom=0;AC_Het=431;AC_Hemi=0;MAF=0.0255392;HWE=0.00696897;NFAM=427
19	22123992	22124251	19	22323822	22324151	268399	36.05	-	+	BND	LOW	268399_1	N	]19:22323832]N	268399_2	N	N[19:22124242[	SVTYPE=BND;POS=22124242;STRANDS=-+:7;IMPRECISE;CIPOS=-249,10;CIEND=-10,319;CIPOS95=-107,2;CIEND95=-1,81;MATEID=268399_2;EVENT=268399;SU=7;PE=7;SR=0;ALG=PROD;AF=5.94e-05;NSAMP=1;MSQ=35.51;AN=16834;AC=1;NS=8438;AC_Hom=0;AC_Het=1;AC_Hemi=0;MAF=5.92557e-05;HWE=1;NFAM=1	SVTYPE=BND;POS=22323832;STRANDS=-+:7;IMPRECISE;CIPOS=-10,319;CIEND=-249,10;CIPOS95=-1,81;CIEND95=-107,2;MATEID=268399_1;EVENT=268399;SECONDARY;SU=7;PE=7;SR=0;ALG=PROD;AF=5.94e-05;NSAMP=1;MSQ=35.51;AN=16834;AC=1;NS=8438;AC_Hom=0;AC_Het=1;AC_Hemi=0;MAF=5.92557e-05;HWE=1;NFAM=1
19	22124513	22124782	19	22323883	22324058	150161	173.71	+	-	BND	LOW	150161_1	N	N[19:22324049[	150161_2	N	]19:22124523]N	SVTYPE=BND;POS=22124523;STRANDS=+-:11;IMPRECISE;CIPOS=-10,259;CIEND=-165,10;CIPOS95=-2,63;CIEND95=-46,2;MATEID=150161_2;EVENT=150161;SU=11;PE=11;SR=0;ALG=PROD;AF=5.94e-05;NSAMP=1;MSQ=173.71;AN=16834;AC=1;NS=8438;AC_Hom=0;AC_Het=1;AC_Hemi=0;MAF=5.92557e-05;HWE=1;NFAM=1	SVTYPE=BND;POS=22324049;STRANDS=+-:11;IMPRECISE;CIPOS=-165,10;CIEND=-10,259;CIPOS95=-46,2;CIEND95=-2,63;MATEID=150161_1;EVENT=150161;SECONDARY;SU=11;PE=11;SR=0;ALG=PROD;AF=5.94e-05;NSAMP=1;MSQ=173.71;AN=16834;AC=1;NS=8438;AC_Hom=0;AC_Het=1;AC_Hemi=0;MAF=5.92557e-05;HWE=1;NFAM=1
19	22128943	22128950	19	22129035	22129042	150162	191.82	+	-	BND	LOW	150162_1	N	N[19:22129040[	150162_2	N	]19:22128947]N	SVTYPE=BND;POS=22128947;STRANDS=+-:9;CIPOS=-4,3;CIEND=-4,3;CIPOS95=0,0;CIEND95=0,0;MATEID=150162_2;EVENT=150162;SU=9;PE=0;SR=9;ALG=PROD;AF=5.94e-05;NSAMP=1;MSQ=191.81;AN=16834;AC=1;NS=8438;AC_Hom=0;AC_Het=1;AC_Hemi=0;MAF=5.92557e-05;HWE=1;NFAM=1	SVTYPE=BND;POS=22129040;STRANDS=+-:9;CIPOS=-4,3;CIEND=-4,3;CIPOS95=0,0;CIEND95=0,0;MATEID=150162_1;EVENT=150162;SECONDARY;SU=9;PE=0;SR=9;ALG=PROD;AF=5.94e-05;NSAMP=1;MSQ=191.81;AN=16834;AC=1;NS=8438;AC_Hom=0;AC_Het=1;AC_Hemi=0;MAF=5.92557e-05;HWE=1;NFAM=1
19	22131539	22131742	19	22328488	22328557	268400	3158.14	-	+	BND	LOW	268400_1	N	]19:22328508]N	268400_2	N	N[19:22131699[	SVTYPE=BND;POS=22131699;STRANDS=-+:370;IMPRECISE;CIPOS=-159,44;CIEND=-20,49;CIPOS95=-5,5;CIEND95=-4,4;MATEID=268400_2;EVENT=268400;SU=370;PE=370;SR=0;ALG=PROD;AF=0.003267;NSAMP=51;MSQ=58.16;AN=16834;AC=55;NS=8438;AC_Hom=8;AC_Het=50;AC_Hemi=0;MAF=0.00343683;HWE=2.34335e-06;NFAM=50	SVTYPE=BND;POS=22328508;STRANDS=-+:370;IMPRECISE;CIPOS=-20,49;CIEND=-159,44;CIPOS95=-4,4;CIEND95=-5,5;MATEID=268400_1;EVENT=268400;SECONDARY;SU=370;PE=370;SR=0;ALG=PROD;AF=0.003267;NSAMP=51;MSQ=58.16;AN=16834;AC=55;NS=8438;AC_Hom=8;AC_Het=50;AC_Hemi=0;MAF=0.00343683;HWE=2.34335e-06;NFAM=50
19	22131954	22132210	19	22328469	22328624	150163	921.17	+	-	BND	LOW	150163_1	N	N[19:22328614[	150163_2	N	]19:22131981]N	SVTYPE=BND;POS=22131981;STRANDS=+-:173;IMPRECISE;CIPOS=-27,229;CIEND=-144,11;CIPOS95=-17,17;CIEND95=-5,5;MATEID=150163_2;EVENT=150163;SU=173;PE=173;SR=0;ALG=PROD;AF=0.0008317;NSAMP=14;MSQ=57.69;AN=16834;AC=14;NS=8438;AC_Hom=0;AC_Het=17;AC_Hemi=0;MAF=0.00100735;HWE=1;NFAM=14	SVTYPE=BND;POS=22328614;STRANDS=+-:173;IMPRECISE;CIPOS=-144,11;CIEND=-27,229;CIPOS95=-5,5;CIEND95=-17,17;MATEID=150163_1;EVENT=150163;SECONDARY;SU=173;PE=173;SR=0;ALG=PROD;AF=0.0008317;NSAMP=14;MSQ=57.69;AN=16834;AC=14;NS=8438;AC_Hom=0;AC_Het=17;AC_Hemi=0;MAF=0.00100735;HWE=1;NFAM=14
19	22133589	22133887	19	22330593	22330956	268401	74.68	-	+	BND	LOW	268401_1	N	]19:22330603]N	268401_2	N	N[19:22133878[	SVTYPE=BND;POS=22133878;STRANDS=-+:9;IMPRECISE;CIPOS=-288,10;CIEND=-10,353;CIPOS95=-106,2;CIEND95=-1,123;MATEID=268401_2;EVENT=268401;SU=9;PE=9;SR=0;ALG=PROD;AF=5.94e-05;NSAMP=1;MSQ=74.13;AN=16834;AC=1;NS=8438;AC_Hom=0;AC_Het=1;AC_Hemi=0;MAF=5.92557e-05;HWE=1;NFAM=1	SVTYPE=BND;POS=22330603;STRANDS=-+:9;IMPRECISE;CIPOS=-10,353;CIEND=-288,10;CIPOS95=-1,123;CIEND95=-106,2;MATEID=268401_1;EVENT=268401;SECONDARY;SU=9;PE=9;SR=0;ALG=PROD;AF=5.94e-05;NSAMP=1;MSQ=74.13;AN=16834;AC=1;NS=8438;AC_Hom=0;AC_Het=1;AC_Hemi=0;MAF=5.92557e-05;HWE=1;NFAM=1
19	22133691	22134054	19	22330071	22330363	150164	4.6	+	-	BND	LOW	150164_1	N	N[19:22330354[	150164_2	N	]19:22133701]N	SVTYPE=BND;POS=22133701;STRANDS=+-:5;IMPRECISE;CIPOS=-10,353;CIEND=-282,10;CIPOS95=-2,107;CIEND95=-145,1;MATEID=150164_2;EVENT=150164;SU=5;PE=5;SR=0;ALG=PROD;AF=5.94e-05;NSAMP=1;MSQ=4.6;AN=16834;AC=1;NS=8438;AC_Hom=0;AC_Het=1;AC_Hemi=0;MAF=5.92557e-05;HWE=1;NFAM=1	SVTYPE=BND;POS=22330354;STRANDS=+-:5;IMPRECISE;CIPOS=-282,10;CIEND=-10,353;CIPOS95=-145,1;CIEND95=-2,107;MATEID=150164_1;EVENT=150164;SECONDARY;SU=5;PE=5;SR=0;ALG=PROD;AF=5.94e-05;NSAMP=1;MSQ=4.6;AN=16834;AC=1;NS=8438;AC_Hom=0;AC_Het=1;AC_Hemi=0;MAF=5.92557e-05;HWE=1;NFAM=1
19	22152868	22153281	19	22361716	22362036	150165	4.48	+	-	BND	LOW	150165_1	N	N[19:22362027[	150165_2	N	]19:22152878]N	SVTYPE=BND;POS=22152878;STRANDS=+-:8;IMPRECISE;CIPOS=-10,403;CIEND=-310,10;CIPOS95=-1,113;CIEND95=-126,1;MATEID=150165_2;EVENT=150165;SU=8;PE=8;SR=0;ALG=PROD;AF=5.94e-05;NSAMP=1;MSQ=4.48;AN=16834;AC=1;NS=8438;AC_Hom=0;AC_Het=1;AC_Hemi=0;MAF=5.92557e-05;HWE=1;NFAM=1	SVTYPE=BND;POS=22362027;STRANDS=+-:8;IMPRECISE;CIPOS=-310,10;CIEND=-10,403;CIPOS95=-126,1;CIEND95=-1,113;MATEID=150165_1;EVENT=150165;SECONDARY;SU=8;PE=8;SR=0;ALG=PROD;AF=5.94e-05;NSAMP=1;MSQ=4.48;AN=16834;AC=1;NS=8438;AC_Hom=0;AC_Het=1;AC_Hemi=0;MAF=5.92557e-05;HWE=1;NFAM=1
19	22154152	22154404	19	22155249	22155489	268403	15490.8	-	+	BND	LOW	268403_1	N	]19:22155279]N	268403_2	N	N[19:22154375[	SVTYPE=BND;POS=22154375;STRANDS=-+:5;IMPRECISE;CIPOS=-222,30;CIEND=-30,210;CIPOS95=-74,30;CIEND95=-30,59;MATEID=268403_2;EVENT=268403;SU=5;PE=5;SR=0;ALG=PROD;AF=0.05311;NSAMP=892;MSQ=16.18;RETAINED;AN=16834;AC=894;NS=8438;AC_Hom=4;AC_Het=896;AC_Hemi=0;MAF=0.0533302;HWE=7.69498e-09;NFAM=870	SVTYPE=BND;POS=22155279;STRANDS=-+:5;IMPRECISE;CIPOS=-30,210;CIEND=-222,30;CIPOS95=-30,59;CIEND95=-74,30;MATEID=268403_1;EVENT=268403;SECONDARY;SU=5;PE=5;SR=0;ALG=PROD;AF=0.05311;NSAMP=892;MSQ=16.18;RETAINED;AN=16834;AC=894;NS=8438;AC_Hom=4;AC_Het=896;AC_Hemi=0;MAF=0.0533302;HWE=7.69498e-09;NFAM=870
19	22154354	22154733	19	22155948	22156315	150168	9.14	+	-	DEL	PASS	150168	N	<DEL>	.	.	.	SVTYPE=DEL;POS=22154364;SVLEN=-1941;END=22156305;STRANDS=+-:8;IMPRECISE;CIPOS=-10,369;CIEND=-357,10;CIPOS95=0,136;CIEND95=-151,1;SU=8;PE=8;SR=0;ALG=PROD;AF=5.94e-05;NSAMP=1;MSQ=9.14;AN=16834;AC=1;NS=8438;AC_Hom=0;AC_Het=1;AC_Hemi=0;MAF=5.92557e-05;HWE=1;NFAM=1	.
19	22154508	22154756	19	22155254	22155661	268404	44311.7	-	+	BND	LOW	268404_1	N	]19:22155264]N	268404_2	N	N[19:22154747[	SVTYPE=BND;POS=22154747;STRANDS=-+:6;IMPRECISE;CIPOS=-238,10;CIEND=-10,397;CIPOS95=-119,1;CIEND95=-2,96;MATEID=268404_2;EVENT=268404;SU=6;PE=6;SR=0;ALG=PROD;AF=0.1227;NSAMP=2064;MSQ=20.68;AN=16834;AC=2066;NS=8438;AC_Hom=4;AC_Het=2072;AC_Hemi=0;MAF=0.123015;HWE=0;NFAM=1949	SVTYPE=BND;POS=22155264;STRANDS=-+:6;IMPRECISE;CIPOS=-10,397;CIEND=-238,10;CIPOS95=-2,96;CIEND95=-119,1;MATEID=268404_1;EVENT=268404;SECONDARY;SU=6;PE=6;SR=0;ALG=PROD;AF=0.1227;NSAMP=2064;MSQ=20.68;AN=16834;AC=2066;NS=8438;AC_Hom=4;AC_Het=2072;AC_Hemi=0;MAF=0.123015;HWE=0;NFAM=1949
19	22154523	22154964	19	22155339	22155715	150167	516.02	+	-	DEL	PASS	150167	N	<DEL>	.	.	.	SVTYPE=DEL;POS=22154856;SVLEN=-785;END=22155641;STRANDS=+-:19;IMPRECISE;CIPOS=-333,108;CIEND=-302,74;CIPOS95=-294,108;CIEND95=-96,74;SU=19;PE=19;SR=0;ALG=SUM;AF=0.0003564;NSAMP=6;MSQ=85.83;RETAINED;AN=16834;AC=6;NS=8438;AC_Hom=0;AC_Het=6;AC_Hemi=0;MAF=0.000355534;HWE=1;NFAM=6	.
19	22154730	22154806	19	22155783	22156023	268405	6455.73	-	+	BND	LOW	268405_1	N	]19:22155793]N	268405_2	N	N[19:22154797[	SVTYPE=BND;POS=22154797;STRANDS=-+:5;IMPRECISE;CIPOS=-66,10;CIEND=-10,230;CIPOS95=-26,3;CIEND95=-3,41;MATEID=268405_2;EVENT=268405;SU=5;PE=5;SR=0;ALG=PROD;AF=0.02691;NSAMP=453;MSQ=12.56;AN=16834;AC=453;NS=8438;AC_Hom=0;AC_Het=456;AC_Hemi=0;MAF=0.0270206;HWE=0.00305489;NFAM=448	SVTYPE=BND;POS=22155793;STRANDS=-+:5;IMPRECISE;CIPOS=-10,230;CIEND=-66,10;CIPOS95=-3,41;CIEND95=-26,3;MATEID=268405_1;EVENT=268405;SECONDARY;SU=5;PE=5;SR=0;ALG=PROD;AF=0.02691;NSAMP=453;MSQ=12.56;AN=16834;AC=453;NS=8438;AC_Hom=0;AC_Het=456;AC_Hemi=0;MAF=0.0270206;HWE=0.00305489;NFAM=448
19	22154747	22155260	19	22363900	22364463	268408	50370.4	-	+	BND	LOW	268408_1	N	]19:22363950]N	268408_2	N	N[19:22155211[	SVTYPE=BND;POS=22155211;STRANDS=-+:10;IMPRECISE;CIPOS=-463,50;CIEND=-50,513;CIPOS95=-215,50;CIEND95=-50,135;MATEID=268408_2;EVENT=268408;SU=10;PE=10;SR=0;ALG=SUM;AF=0.1666;NSAMP=2800;MSQ=17.23;RETAINED;AN=16834;AC=2804;NS=8438;AC_Hom=8;AC_Het=2802;AC_Hemi=0;MAF=0.166509;HWE=0;NFAM=2510	SVTYPE=BND;POS=22363950;STRANDS=-+:10;IMPRECISE;CIPOS=-50,513;CIEND=-463,50;CIPOS95=-50,135;CIEND95=-215,50;MATEID=268408_1;EVENT=268408;SECONDARY;SU=10;PE=10;SR=0;ALG=SUM;AF=0.1666;NSAMP=2800;MSQ=17.23;RETAINED;AN=16834;AC=2804;NS=8438;AC_Hom=8;AC_Het=2802;AC_Hemi=0;MAF=0.166509;HWE=0;NFAM=2510
19	22155608	22155787	19	22156809	22157100	268406	2026.35	-	+	BND	LOW	268406_1	N	]19:22156839]N	268406_2	N	N[19:22155758[	SVTYPE=BND;POS=22155758;STRANDS=-+:30;IMPRECISE;CIPOS=-149,30;CIEND=-30,261;CIPOS95=-25,25;CIEND95=-29,29;MATEID=268406_2;EVENT=268406;SU=30;PE=30;SR=0;ALG=PROD;AF=0.008317;NSAMP=139;MSQ=11.67;AN=16834;AC=140;NS=8438;AC_Hom=2;AC_Het=138;AC_Hemi=0;MAF=0.0082958;HWE=0.440869;NFAM=138	SVTYPE=BND;POS=22156839;STRANDS=-+:30;IMPRECISE;CIPOS=-30,261;CIEND=-149,30;CIPOS95=-29,29;CIEND95=-25,25;MATEID=268406_1;EVENT=268406;SECONDARY;SU=30;PE=30;SR=0;ALG=PROD;AF=0.008317;NSAMP=139;MSQ=11.67;AN=16834;AC=140;NS=8438;AC_Hom=2;AC_Het=138;AC_Hemi=0;MAF=0.0082958;HWE=0.440869;NFAM=138
19	22156063	22156185	19	22157135	22157477	268409	2032.2	-	+	BND	LOW	268409_1	N	]19:22157165]N	268409_2	N	N[19:22156156[	SVTYPE=BND;POS=22156156;STRANDS=-+:14;IMPRECISE;CIPOS=-92,30;CIEND=-30,312;CIPOS95=-29,29;CIEND95=-30,44;MATEID=268409_2;EVENT=268409;SU=14;PE=14;SR=0;ALG=PROD;AF=0.009326;NSAMP=156;MSQ=10.38;AN=16834;AC=157;NS=8438;AC_Hom=2;AC_Het=156;AC_Hemi=0;MAF=0.00936241;HWE=0.523784;NFAM=154	SVTYPE=BND;POS=22157165;STRANDS=-+:14;IMPRECISE;CIPOS=-30,312;CIEND=-92,30;CIPOS95=-30,44;CIEND95=-29,29;MATEID=268409_1;EVENT=268409;SECONDARY;SU=14;PE=14;SR=0;ALG=PROD;AF=0.009326;NSAMP=156;MSQ=10.38;AN=16834;AC=157;NS=8438;AC_Hom=2;AC_Het=156;AC_Hemi=0;MAF=0.00936241;HWE=0.523784;NFAM=154
19	22156311	22156410	19	22363686	22363786	150170	56268.5	+	-	BND	LOW	150170_1	N	N[19:22363737[	150170_2	N	]19:22156361]N	SVTYPE=BND;POS=22156361;STRANDS=+-:26;IMPRECISE;CIPOS=-50,49;CIEND=-50,50;CIPOS95=-1,1;CIEND95=-1,1;MATEID=150170_2;EVENT=150170;SU=26;PE=21;SR=5;ALG=PROD;AF=0.09427;NSAMP=1587;MSQ=34.87;RETAINED;AN=16834;AC=1587;NS=8438;AC_Hom=0;AC_Het=1590;AC_Hemi=0;MAF=0.0942166;HWE=2.39621e-36;NFAM=1444	SVTYPE=BND;POS=22363737;STRANDS=+-:26;IMPRECISE;CIPOS=-50,50;CIEND=-50,49;CIPOS95=-1,1;CIEND95=-1,1;MATEID=150170_1;EVENT=150170;SECONDARY;SU=26;PE=21;SR=5;ALG=PROD;AF=0.09427;NSAMP=1587;MSQ=34.87;RETAINED;AN=16834;AC=1587;NS=8438;AC_Hom=0;AC_Het=1590;AC_Hemi=0;MAF=0.0942166;HWE=2.39621e-36;NFAM=1444
19	22156560	22156573	19	22157195	22157210	150171	369.56	+	-	BND	LOW	150171_1	N	N[19:22157206[	150171_2	N	]19:22156564]N	SVTYPE=BND;POS=22156564;STRANDS=+-:10;IMPRECISE;CIPOS=-4,9;CIEND=-10,5;CIPOS95=-1,3;CIEND95=-6,0;MATEID=150171_2;EVENT=150171;SU=10;PE=9;SR=1;ALG=PROD;AF=0.0004158;NSAMP=7;MSQ=51.88;AN=16834;AC=7;NS=8438;AC_Hom=0;AC_Het=7;AC_Hemi=0;MAF=0.00041479;HWE=1;NFAM=7	SVTYPE=BND;POS=22157206;STRANDS=+-:10;IMPRECISE;CIPOS=-10,5;CIEND=-4,9;CIPOS95=-6,0;CIEND95=-1,3;MATEID=150171_1;EVENT=150171;SECONDARY;SU=10;PE=9;SR=1;ALG=PROD;AF=0.0004158;NSAMP=7;MSQ=51.88;AN=16834;AC=7;NS=8438;AC_Hom=0;AC_Het=7;AC_Hemi=0;MAF=0.00041479;HWE=1;NFAM=7
19	22156816	22156992	19	22156930	22157053	150172	38033.9	+	-	BND	LOW	150172_1	N	N[19:22157044[	150172_2	N	]19:22156830]N	SVTYPE=BND;POS=22156830;STRANDS=+-:129;IMPRECISE;CIPOS=-14,162;CIEND=-113,10;CIPOS95=-3,3;CIEND95=-3,3;MATEID=150172_2;EVENT=150172;SU=129;PE=129;SR=0;ALG=PROD;AF=0.02839;NSAMP=475;MSQ=79.5;AN=16834;AC=478;NS=8438;AC_Hom=6;AC_Het=473;AC_Hemi=0;MAF=0.0283835;HWE=0.165414;NFAM=432	SVTYPE=BND;POS=22157044;STRANDS=+-:129;IMPRECISE;CIPOS=-113,10;CIEND=-14,162;CIPOS95=-3,3;CIEND95=-3,3;MATEID=150172_1;EVENT=150172;SECONDARY;SU=129;PE=129;SR=0;ALG=PROD;AF=0.02839;NSAMP=475;MSQ=79.5;AN=16834;AC=478;NS=8438;AC_Hom=6;AC_Het=473;AC_Hemi=0;MAF=0.0283835;HWE=0.165414;NFAM=432
19	22157203	22157259	19	22160133	22160192	150173	539.35	+	-	DEL	PASS	150173	N	<DEL>	.	.	.	SVTYPE=DEL;POS=22157229;SVLEN=-2934;END=22160163;STRANDS=+-:22;IMPRECISE;CIPOS=-26,30;CIEND=-30,29;CIPOS95=-1,1;CIEND95=-1,1;SU=22;PE=19;SR=3;ALG=PROD;AF=0.0001188;NSAMP=2;MSQ=269.67;AN=16834;AC=2;NS=8438;AC_Hom=0;AC_Het=2;AC_Hemi=0;MAF=0.000118511;HWE=1;NFAM=2	.
19	22160345	22160357	19	22162122	22162133	150174	278.6	+	-	DEL	PASS	150174	N	<DEL>	.	.	.	SVTYPE=DEL;POS=22160351;SVLEN=-1779;END=22162130;STRANDS=+-:15;CIPOS=-6,6;CIEND=-8,3;CIPOS95=0,0;CIEND95=0,0;SU=15;PE=10;SR=5;ALG=PROD;AF=5.94e-05;NSAMP=1;MSQ=278.6;AN=16834;AC=1;NS=8438;AC_Hom=0;AC_Het=1;AC_Hemi=0;MAF=5.92557e-05;HWE=1;NFAM=1	.
19	22179355	22179574	19	22385056	22385387	268410	311.86	-	+	BND	LOW	268410_1	N	]19:22385086]N	268410_2	N	N[19:22179559[	SVTYPE=BND;POS=22179559;STRANDS=-+:37;IMPRECISE;CIPOS=-203,16;CIEND=-30,301;CIPOS95=-46,16;CIEND95=-23,23;MATEID=268410_2;EVENT=268410;SU=37;PE=37;SR=0;ALG=PROD;AF=0.0004158;NSAMP=7;MSQ=44;AN=16834;AC=7;NS=8438;AC_Hom=0;AC_Het=7;AC_Hemi=0;MAF=0.00041479;HWE=1;NFAM=1	SVTYPE=BND;POS=22385086;STRANDS=-+:37;IMPRECISE;CIPOS=-30,301;CIEND=-203,16;CIPOS95=-23,23;CIEND95=-46,16;MATEID=268410_1;EVENT=268410;SECONDARY;SU=37;PE=37;SR=0;ALG=PROD;AF=0.0004158;NSAMP=7;MSQ=44;AN=16834;AC=7;NS=8438;AC_Hom=0;AC_Het=7;AC_Hemi=0;MAF=0.00041479;HWE=1;NFAM=1
19	22179796	22180134	19	22385076	22385231	150175	547.48	+	-	BND	LOW	150175_1	N	N[19:22385205[	150175_2	N	]19:22179817]N	SVTYPE=BND;POS=22179817;STRANDS=+-:47;IMPRECISE;CIPOS=-21,317;CIEND=-128,27;CIPOS95=-21,41;CIEND95=-15,15;MATEID=150175_2;EVENT=150175;SU=47;PE=47;SR=0;ALG=PROD;AF=0.0003564;NSAMP=6;MSQ=91.25;AN=16834;AC=6;NS=8438;AC_Hom=0;AC_Het=6;AC_Hemi=0;MAF=0.000355534;HWE=1;NFAM=1	SVTYPE=BND;POS=22385205;STRANDS=+-:47;IMPRECISE;CIPOS=-128,27;CIEND=-21,317;CIPOS95=-15,15;CIEND95=-21,41;MATEID=150175_1;EVENT=150175;SECONDARY;SU=47;PE=47;SR=0;ALG=PROD;AF=0.0003564;NSAMP=6;MSQ=91.25;AN=16834;AC=6;NS=8438;AC_Hom=0;AC_Het=6;AC_Hemi=0;MAF=0.000355534;HWE=1;NFAM=1
19	22185748	22185964	19	22390770	22390933	268411	645.51	-	+	BND	LOW	268411_1	N	]19:22390781]N	268411_2	N	N[19:22185954[	SVTYPE=BND;POS=22185954;STRANDS=-+:49;IMPRECISE;CIPOS=-205,11;CIEND=-11,152;CIPOS95=-22,11;CIEND95=-11,17;MATEID=268411_2;EVENT=268411;SU=49;PE=49;SR=0;ALG=PROD;AF=0.0007722;NSAMP=13;MSQ=49.24;AN=16834;AC=13;NS=8438;AC_Hom=0;AC_Het=13;AC_Hemi=0;MAF=0.000770325;HWE=1;NFAM=13	SVTYPE=BND;POS=22390781;STRANDS=-+:49;IMPRECISE;CIPOS=-11,152;CIEND=-205,11;CIPOS95=-11,17;CIEND95=-22,11;MATEID=268411_1;EVENT=268411;SECONDARY;SU=49;PE=49;SR=0;ALG=PROD;AF=0.0007722;NSAMP=13;MSQ=49.24;AN=16834;AC=13;NS=8438;AC_Hom=0;AC_Het=13;AC_Hemi=0;MAF=0.000770325;HWE=1;NFAM=13
19	22196568	22196703	19	22401596	22401925	268412	118.1	-	+	BND	LOW	268412_1	N	]19:22401606]N	268412_2	N	N[19:22196694[	SVTYPE=BND;POS=22196694;STRANDS=-+:11;IMPRECISE;CIPOS=-125,10;CIEND=-10,319;CIPOS95=-53,2;CIEND95=-2,54;MATEID=268412_2;EVENT=268412;SU=11;PE=11;SR=0;ALG=PROD;AF=0.0001188;NSAMP=1;MSQ=117.29;AN=16834;AC=2;NS=8438;AC_Hom=2;AC_Het=0;AC_Hemi=0;MAF=0.000118511;HWE=5.92593e-05;NFAM=1	SVTYPE=BND;POS=22401606;STRANDS=-+:11;IMPRECISE;CIPOS=-10,319;CIEND=-125,10;CIPOS95=-2,54;CIEND95=-53,2;MATEID=268412_1;EVENT=268412;SECONDARY;SU=11;PE=11;SR=0;ALG=PROD;AF=0.0001188;NSAMP=1;MSQ=117.29;AN=16834;AC=2;NS=8438;AC_Hom=2;AC_Het=0;AC_Hemi=0;MAF=0.000118511;HWE=5.92593e-05;NFAM=1
19	22196686	22196705	19	22307747	22307757	150176	230.56	+	-	BND	LOW	150176_1	N	N[19:22307755[	150176_2	N	]19:22196695]N	SVTYPE=BND;POS=22196695;STRANDS=+-:12;CIPOS=-9,10;CIEND=-7,3;CIPOS95=0,0;CIEND95=0,0;MATEID=150176_2;EVENT=150176;SU=12;PE=7;SR=5;ALG=PROD;AF=5.94e-05;NSAMP=1;MSQ=230.56;AN=16834;AC=1;NS=8438;AC_Hom=0;AC_Het=1;AC_Hemi=0;MAF=5.92557e-05;HWE=1;NFAM=1	SVTYPE=BND;POS=22307755;STRANDS=+-:12;CIPOS=-7,3;CIEND=-9,10;CIPOS95=0,0;CIEND95=0,0;MATEID=150176_1;EVENT=150176;SECONDARY;SU=12;PE=7;SR=5;ALG=PROD;AF=5.94e-05;NSAMP=1;MSQ=230.56;AN=16834;AC=1;NS=8438;AC_Hom=0;AC_Het=1;AC_Hemi=0;MAF=5.92557e-05;HWE=1;NFAM=1
19	22205497	22205569	19	22418522	22418911	150177	17.79	+	-	BND	LOW	150177_1	N	N[19:22418905[	150177_2	N	]19:22205507]N	SVTYPE=BND;POS=22205507;STRANDS=+-:6;IMPRECISE;CIPOS=-10,62;CIEND=-382,7;CIPOS95=-3,27;CIEND95=-153,1;MATEID=150177_2;EVENT=150177;SU=6;PE=6;SR=0;ALG=PROD;AF=5.94e-05;NSAMP=1;MSQ=17.79;AN=16834;AC=1;NS=8438;AC_Hom=0;AC_Het=1;AC_Hemi=0;MAF=5.92557e-05;HWE=1;NFAM=1	SVTYPE=BND;POS=22418905;STRANDS=+-:6;IMPRECISE;CIPOS=-382,7;CIEND=-10,62;CIPOS95=-153,1;CIEND95=-3,27;MATEID=150177_1;EVENT=150177;SECONDARY;SU=6;PE=6;SR=0;ALG=PROD;AF=5.94e-05;NSAMP=1;MSQ=17.79;AN=16834;AC=1;NS=8438;AC_Hom=0;AC_Het=1;AC_Hemi=0;MAF=5.92557e-05;HWE=1;NFAM=1
19	22206175	22206180	19	22486070	22486075	150178	449.42	+	-	DEL	PASS	150178	N	<DEL>	.	.	.	SVTYPE=DEL;POS=22206178;SVLEN=-279896;END=22486074;STRANDS=+-:21;CIPOS=-3,2;CIEND=-4,1;CIPOS95=0,0;CIEND95=0,0;SU=21;PE=11;SR=10;ALG=PROD;AF=5.94e-05;NSAMP=1;MSQ=449.42;AN=16834;AC=1;NS=8438;AC_Hom=0;AC_Het=1;AC_Hemi=0;MAF=5.92557e-05;HWE=1;NFAM=1	.
19	22208287	22208296	19	22208369	22208378	150179	185.8	+	-	BND	LOW	150179_1	N	N[19:22208375[	150179_2	N	]19:22208292]N	SVTYPE=BND;POS=22208292;STRANDS=+-:7;CIPOS=-5,4;CIEND=-5,4;CIPOS95=0,0;CIEND95=0,0;MATEID=150179_2;EVENT=150179;SU=7;PE=0;SR=7;ALG=PROD;AF=5.94e-05;NSAMP=1;MSQ=185.73;AN=16834;AC=1;NS=8438;AC_Hom=0;AC_Het=1;AC_Hemi=0;MAF=5.92557e-05;HWE=1;NFAM=1	SVTYPE=BND;POS=22208375;STRANDS=+-:7;CIPOS=-5,4;CIEND=-5,4;CIPOS95=0,0;CIEND95=0,0;MATEID=150179_1;EVENT=150179;SECONDARY;SU=7;PE=0;SR=7;ALG=PROD;AF=5.94e-05;NSAMP=1;MSQ=185.73;AN=16834;AC=1;NS=8438;AC_Hom=0;AC_Het=1;AC_Hemi=0;MAF=5.92557e-05;HWE=1;NFAM=1
19	22225768	22226265	19	22438625	22438987	150180	21.9	+	-	BND	LOW	150180_1	N	N[19:22438978[	150180_2	N	]19:22225778]N	SVTYPE=BND;POS=22225778;STRANDS=+-:5;IMPRECISE;CIPOS=-10,487;CIEND=-352,10;CIPOS95=-1,169;CIEND95=-127,1;MATEID=150180_2;EVENT=150180;SU=5;PE=5;SR=0;ALG=PROD;AF=5.94e-05;NSAMP=1;MSQ=20.82;AN=16834;AC=1;NS=8438;AC_Hom=0;AC_Het=1;AC_Hemi=0;MAF=5.92557e-05;HWE=1;NFAM=1	SVTYPE=BND;POS=22438978;STRANDS=+-:5;IMPRECISE;CIPOS=-352,10;CIEND=-10,487;CIPOS95=-127,1;CIEND95=-1,169;MATEID=150180_1;EVENT=150180;SECONDARY;SU=5;PE=5;SR=0;ALG=PROD;AF=5.94e-05;NSAMP=1;MSQ=20.82;AN=16834;AC=1;NS=8438;AC_Hom=0;AC_Het=1;AC_Hemi=0;MAF=5.92557e-05;HWE=1;NFAM=1
19	22234456	22234473	19	22234864	22234881	150181	20.83	+	-	BND	LOW	150181_1	N	N[19:22234874[	150181_2	N	]19:22234465]N	SVTYPE=BND;POS=22234465;STRANDS=+-:4;CIPOS=-9,8;CIEND=-9,8;CIPOS95=0,0;CIEND95=0,0;MATEID=150181_2;EVENT=150181;SU=4;PE=0;SR=4;ALG=PROD;AF=5.94e-05;NSAMP=1;MSQ=20.82;AN=16834;AC=1;NS=8438;AC_Hom=0;AC_Het=1;AC_Hemi=0;MAF=5.92557e-05;HWE=1;NFAM=1	SVTYPE=BND;POS=22234874;STRANDS=+-:4;CIPOS=-9,8;CIEND=-9,8;CIPOS95=0,0;CIEND95=0,0;MATEID=150181_1;EVENT=150181;SECONDARY;SU=4;PE=0;SR=4;ALG=PROD;AF=5.94e-05;NSAMP=1;MSQ=20.82;AN=16834;AC=1;NS=8438;AC_Hom=0;AC_Het=1;AC_Hemi=0;MAF=5.92557e-05;HWE=1;NFAM=1
19	22235428	22235448	19	22255604	22255611	150182	74.45	+	-	BND	LOW	150182_1	N	N[19:22255609[	150182_2	N	]19:22235438]N	SVTYPE=BND;POS=22235438;STRANDS=+-:10;CIPOS=-10,10;CIEND=-4,3;CIPOS95=0,0;CIEND95=0,0;MATEID=150182_2;EVENT=150182;SU=10;PE=1;SR=9;ALG=PROD;AF=5.94e-05;NSAMP=1;MSQ=74.45;AN=16834;AC=1;NS=8438;AC_Hom=0;AC_Het=1;AC_Hemi=0;MAF=5.92557e-05;HWE=1;NFAM=1	SVTYPE=BND;POS=22255609;STRANDS=+-:10;CIPOS=-4,3;CIEND=-10,10;CIPOS95=0,0;CIEND95=0,0;MATEID=150182_1;EVENT=150182;SECONDARY;SU=10;PE=1;SR=9;ALG=PROD;AF=5.94e-05;NSAMP=1;MSQ=74.45;AN=16834;AC=1;NS=8438;AC_Hom=0;AC_Het=1;AC_Hemi=0;MAF=5.92557e-05;HWE=1;NFAM=1
19	22237578	22237587	19	22243458	22243472	268413	127.45	-	+	BND	LOW	268413_1	N	]19:22243466]N	268413_2	N	N[19:22237586[	SVTYPE=BND;POS=22237586;STRANDS=-+:13;CIPOS=-7,2;CIEND=-8,6;CIPOS95=0,0;CIEND95=0,0;MATEID=268413_2;EVENT=268413;SU=13;PE=8;SR=5;ALG=PROD;AF=5.94e-05;NSAMP=1;MSQ=126.73;AN=16834;AC=1;NS=8438;AC_Hom=0;AC_Het=1;AC_Hemi=0;MAF=5.92557e-05;HWE=1;NFAM=1	SVTYPE=BND;POS=22243466;STRANDS=-+:13;CIPOS=-8,6;CIEND=-7,2;CIPOS95=0,0;CIEND95=0,0;MATEID=268413_1;EVENT=268413;SECONDARY;SU=13;PE=8;SR=5;ALG=PROD;AF=5.94e-05;NSAMP=1;MSQ=126.73;AN=16834;AC=1;NS=8438;AC_Hom=0;AC_Het=1;AC_Hemi=0;MAF=5.92557e-05;HWE=1;NFAM=1
19	22237688	22237694	19	22251162	22251182	150183	263.25	+	-	DEL	PASS	150183	N	<DEL>	.	.	.	SVTYPE=DEL;POS=22237691;SVLEN=-13481;END=22251172;STRANDS=+-:16;CIPOS=-3,3;CIEND=-10,10;CIPOS95=0,0;CIEND95=0,0;SU=16;PE=8;SR=8;ALG=PROD;AF=5.94e-05;NSAMP=1;MSQ=263.25;AN=16834;AC=1;NS=8438;AC_Hom=0;AC_Het=1;AC_Hemi=0;MAF=5.92557e-05;HWE=1;NFAM=1	.
19	22246137	22246191	19	22246195	22246246	150184	281.74	+	-	BND	LOW	150184_1	N	N[19:22246222[	150184_2	N	]19:22246165]N	SVTYPE=BND;POS=22246165;STRANDS=+-:11;CIPOS=-28,26;CIEND=-26,25;CIPOS95=0,0;CIEND95=0,0;MATEID=150184_2;EVENT=150184;SU=11;PE=0;SR=11;ALG=PROD;AF=0.0001188;NSAMP=2;MSQ=140.83;AN=16834;AC=2;NS=8438;AC_Hom=0;AC_Het=2;AC_Hemi=0;MAF=0.000118511;HWE=1;NFAM=1	SVTYPE=BND;POS=22246222;STRANDS=+-:11;CIPOS=-26,25;CIEND=-28,26;CIPOS95=0,0;CIEND95=0,0;MATEID=150184_1;EVENT=150184;SECONDARY;SU=11;PE=0;SR=11;ALG=PROD;AF=0.0001188;NSAMP=2;MSQ=140.83;AN=16834;AC=2;NS=8438;AC_Hom=0;AC_Het=2;AC_Hemi=0;MAF=0.000118511;HWE=1;NFAM=1
19	22249763	22249766	19	22354335	22354338	150185	13413.6	+	-	DEL	PASS	150185	N	<DEL>	.	.	.	SVTYPE=DEL;POS=22249765;SVLEN=-104572;END=22354337;STRANDS=+-:581;CIPOS=-2,1;CIEND=-2,1;CIPOS95=0,0;CIEND95=0,0;SU=581;PE=310;SR=271;ALG=PROD;AF=0.001842;NSAMP=31;MSQ=432.7;AN=16834;AC=31;NS=8438;AC_Hom=0;AC_Het=31;AC_Hemi=0;MAF=0.00183693;HWE=1;NFAM=29	.
19	22252502	22252502	19	22485265	22485265	150186	497389.0	+	-	BND	LOW	150186_1	N	N[19:22485266[	150186_2	N	]19:22252502]N	SVTYPE=BND;POS=22252502;STRANDS=+-:19795;CIPOS=0,0;CIEND=0,0;CIPOS95=0,0;CIEND95=0,0;MATEID=150186_2;EVENT=150186;SU=19795;PE=311;SR=19484;ALG=PROD;AF=0.3434;NSAMP=5781;MSQ=85.72;AN=16834;AC=5781;NS=8438;AC_Hom=0;AC_Het=5796;AC_Hemi=0;MAF=0.343446;HWE=0;NFAM=5122	SVTYPE=BND;POS=22485266;STRANDS=+-:19795;CIPOS=0,0;CIEND=0,0;CIPOS95=0,0;CIEND95=0,0;MATEID=150186_1;EVENT=150186;SECONDARY;SU=19795;PE=311;SR=19484;ALG=PROD;AF=0.3434;NSAMP=5781;MSQ=85.72;AN=16834;AC=5781;NS=8438;AC_Hom=0;AC_Het=5796;AC_Hemi=0;MAF=0.343446;HWE=0;NFAM=5122
19	22256360	22256380	19	22270770	22270777	150187	95.36	+	-	BND	LOW	150187_1	N	N[19:22270775[	150187_2	N	]19:22256370]N	SVTYPE=BND;POS=22256370;STRANDS=+-:14;CIPOS=-10,10;CIEND=-4,3;CIPOS95=0,0;CIEND95=0,0;MATEID=150187_2;EVENT=150187;SU=14;PE=6;SR=8;ALG=PROD;AF=5.94e-05;NSAMP=1;MSQ=95.36;AN=16834;AC=1;NS=8438;AC_Hom=0;AC_Het=1;AC_Hemi=0;MAF=5.92557e-05;HWE=1;NFAM=1	SVTYPE=BND;POS=22270775;STRANDS=+-:14;CIPOS=-4,3;CIEND=-10,10;CIPOS95=0,0;CIEND95=0,0;MATEID=150187_1;EVENT=150187;SECONDARY;SU=14;PE=6;SR=8;ALG=PROD;AF=5.94e-05;NSAMP=1;MSQ=95.36;AN=16834;AC=1;NS=8438;AC_Hom=0;AC_Het=1;AC_Hemi=0;MAF=5.92557e-05;HWE=1;NFAM=1
19	22259790	22259809	19	22259936	22259943	150188	222.05	+	-	DEL	PASS	150188	N	<DEL>	.	.	.	SVTYPE=DEL;POS=22259800;SVLEN=-140;END=22259940;STRANDS=+-:9;CIPOS=-10,9;CIEND=-4,3;CIPOS95=0,0;CIEND95=0,0;SU=9;PE=0;SR=9;ALG=PROD;AF=5.94e-05;NSAMP=1;MSQ=221.8;AN=16834;AC=1;NS=8438;AC_Hom=0;AC_Het=1;AC_Hemi=0;MAF=5.92557e-05;HWE=1;NFAM=1	.
19	22265750	22265759	19	22270597	22270606	302740	92.61	-	-	BND	LOW	302740_1	N	[19:22270603[N	302740_2	N	[19:22265757[N	SVTYPE=BND;POS=22265757;STRANDS=--:9;CIPOS=-6,3;CIEND=-5,4;CIPOS95=0,0;CIEND95=0,0;MATEID=302740_2;EVENT=302740;SU=9;PE=2;SR=7;ALG=PROD;AF=5.94e-05;NSAMP=1;MSQ=92.61;AN=16834;AC=1;NS=8438;AC_Hom=0;AC_Het=1;AC_Hemi=0;MAF=5.92557e-05;HWE=1;NFAM=1	SVTYPE=BND;POS=22270603;STRANDS=--:9;CIPOS=-5,4;CIEND=-6,3;CIPOS95=0,0;CIEND95=0,0;MATEID=302740_1;EVENT=302740;SECONDARY;SU=9;PE=2;SR=7;ALG=PROD;AF=5.94e-05;NSAMP=1;MSQ=92.61;AN=16834;AC=1;NS=8438;AC_Hom=0;AC_Het=1;AC_Hemi=0;MAF=5.92557e-05;HWE=1;NFAM=1
19	22265812	22265824	19	22270563	22270577	302741	9.19	+	+	BND	LOW	302741_1	N	N]19:22270571]	302741_2	N	N]19:22265818]	SVTYPE=BND;POS=22265818;STRANDS=++:7;CIPOS=-6,6;CIEND=-8,6;CIPOS95=0,0;CIEND95=0,0;MATEID=302741_2;EVENT=302741;SU=7;PE=2;SR=5;ALG=PROD;AF=5.94e-05;NSAMP=1;MSQ=9.19;AN=16834;AC=1;NS=8438;AC_Hom=0;AC_Het=1;AC_Hemi=0;MAF=5.92557e-05;HWE=1;NFAM=1	SVTYPE=BND;POS=22270571;STRANDS=++:7;CIPOS=-8,6;CIEND=-6,6;CIPOS95=0,0;CIEND95=0,0;MATEID=302741_1;EVENT=302741;SECONDARY;SU=7;PE=2;SR=5;ALG=PROD;AF=5.94e-05;NSAMP=1;MSQ=9.19;AN=16834;AC=1;NS=8438;AC_Hom=0;AC_Het=1;AC_Hemi=0;MAF=5.92557e-05;HWE=1;NFAM=1
19	22271197	22271409	19	22272031	22272426	268414	28339.4	-	+	BND	LOW	268414_1	N	]19:22272041]N	268414_2	N	N[19:22271400[	SVTYPE=BND;POS=22271400;STRANDS=-+:6;IMPRECISE;CIPOS=-202,10;CIEND=-10,385;CIPOS95=-92,2;CIEND95=-1,106;MATEID=268414_2;EVENT=268414;SU=6;PE=6;SR=0;ALG=PROD;AF=0.08958;NSAMP=1507;MSQ=17.84;AN=16834;AC=1508;NS=8438;AC_Hom=2;AC_Het=1512;AC_Hemi=0;MAF=0.0897132;HWE=4.47443e-31;NFAM=1442	SVTYPE=BND;POS=22272041;STRANDS=-+:6;IMPRECISE;CIPOS=-10,385;CIEND=-202,10;CIPOS95=-1,106;CIEND95=-92,2;MATEID=268414_1;EVENT=268414;SECONDARY;SU=6;PE=6;SR=0;ALG=PROD;AF=0.08958;NSAMP=1507;MSQ=17.84;AN=16834;AC=1508;NS=8438;AC_Hom=2;AC_Het=1512;AC_Hemi=0;MAF=0.0897132;HWE=4.47443e-31;NFAM=1442
19	22312051	22312097	19	22314104	22314153	150189	2941.87	+	-	DEL	PASS	150189	N	<DEL>	.	.	.	SVTYPE=DEL;POS=22312074;SVLEN=-2056;END=22314130;STRANDS=+-:92;CIPOS=-23,23;CIEND=-26,23;CIPOS95=0,0;CIEND95=0,0;SU=92;PE=61;SR=31;ALG=PROD;AF=0.0002376;NSAMP=3;MSQ=980.62;AN=16834;AC=4;NS=8438;AC_Hom=2;AC_Het=2;AC_Hemi=0;MAF=0.000237023;HWE=0.000355545;NFAM=3	.
19	22314418	22314910	19	23325720	23326202	302742	7245.01	+	+	BND	LOW	302742_1	N	N]19:23325753]	302742_2	N	N]19:22314454]	SVTYPE=BND;POS=22314454;STRANDS=++:20;IMPRECISE;CIPOS=-36,456;CIEND=-33,449;CIPOS95=-36,95;CIEND95=-33,79;MATEID=302742_2;EVENT=302742;SU=20;PE=20;SR=0;ALG=PROD;AF=0.01527;NSAMP=257;MSQ=27.45;AN=16834;AC=257;NS=8438;AC_Hom=0;AC_Het=257;AC_Hemi=0;MAF=0.0152287;HWE=0.269144;NFAM=241	SVTYPE=BND;POS=23325753;STRANDS=++:20;IMPRECISE;CIPOS=-33,449;CIEND=-36,456;CIPOS95=-33,79;CIEND95=-36,95;MATEID=302742_1;EVENT=302742;SECONDARY;SU=20;PE=20;SR=0;ALG=PROD;AF=0.01527;NSAMP=257;MSQ=27.45;AN=16834;AC=257;NS=8438;AC_Hom=0;AC_Het=257;AC_Hemi=0;MAF=0.0152287;HWE=0.269144;NFAM=241
19	22318239	22318246	19	22318314	22318330	150190	278.86	+	-	BND	PASS	150190_1	N	N[19:22318321[	150190_2	N	]19:22318243]N	SVTYPE=BND;POS=22318243;STRANDS=+-:9;CIPOS=-4,3;CIEND=-6,10;CIPOS95=0,0;CIEND95=0,0;MATEID=150190_2;EVENT=150190;SU=9;PE=0;SR=9;ALG=PROD;AF=5.94e-05;NSAMP=1;MSQ=278.79;AN=16834;AC=1;NS=8438;AC_Hom=0;AC_Het=1;AC_Hemi=0;MAF=5.92557e-05;HWE=1;NFAM=1	SVTYPE=BND;POS=22318321;STRANDS=+-:9;CIPOS=-6,10;CIEND=-4,3;CIPOS95=0,0;CIEND95=0,0;MATEID=150190_1;EVENT=150190;SECONDARY;SU=9;PE=0;SR=9;ALG=PROD;AF=5.94e-05;NSAMP=1;MSQ=278.79;AN=16834;AC=1;NS=8438;AC_Hom=0;AC_Het=1;AC_Hemi=0;MAF=5.92557e-05;HWE=1;NFAM=1
19	22325538	22325545	19	22325648	22325655	150191	4620.65	+	-	BND	LOW	150191_1	N	N[19:22325653[	150191_2	N	]19:22325542]N	SVTYPE=BND;POS=22325542;STRANDS=+-:157;CIPOS=-4,3;CIEND=-4,3;CIPOS95=0,0;CIEND95=0,0;MATEID=150191_2;EVENT=150191;SU=157;PE=1;SR=156;ALG=PROD;AF=0.001723;NSAMP=29;MSQ=159.33;AN=16834;AC=29;NS=8438;AC_Hom=0;AC_Het=29;AC_Hemi=0;MAF=0.00171842;HWE=1;NFAM=29	SVTYPE=BND;POS=22325653;STRANDS=+-:157;CIPOS=-4,3;CIEND=-4,3;CIPOS95=0,0;CIEND95=0,0;MATEID=150191_1;EVENT=150191;SECONDARY;SU=157;PE=1;SR=156;ALG=PROD;AF=0.001723;NSAMP=29;MSQ=159.33;AN=16834;AC=29;NS=8438;AC_Hom=0;AC_Het=29;AC_Hemi=0;MAF=0.00171842;HWE=1;NFAM=29
19	22336832	22337099	19	22338201	22338402	302743	38.89	-	-	BND	LOW	302743_1	N	[19:22338393[N	302743_2	N	[19:22337090[N	SVTYPE=BND;POS=22337090;STRANDS=--:4;IMPRECISE;CIPOS=-257,10;CIEND=-191,10;CIPOS95=-122,2;CIEND95=-79,2;MATEID=302743_2;EVENT=302743;SU=4;PE=4;SR=0;ALG=PROD;AF=5.94e-05;NSAMP=1;MSQ=38.89;AN=16834;AC=1;NS=8438;AC_Hom=0;AC_Het=1;AC_Hemi=0;MAF=5.92557e-05;HWE=1;NFAM=1	SVTYPE=BND;POS=22338393;STRANDS=--:4;IMPRECISE;CIPOS=-191,10;CIEND=-257,10;CIPOS95=-79,2;CIEND95=-122,2;MATEID=302743_1;EVENT=302743;SECONDARY;SU=4;PE=4;SR=0;ALG=PROD;AF=5.94e-05;NSAMP=1;MSQ=38.89;AN=16834;AC=1;NS=8438;AC_Hom=0;AC_Het=1;AC_Hemi=0;MAF=5.92557e-05;HWE=1;NFAM=1
19	22363254	22363425	19	22363841	22364001	268416	534701.0	-	+	BND	LOW	268416_1	N	]19:22363881]N	268416_2	N	N[19:22363402[	SVTYPE=BND;POS=22363402;STRANDS=-+:1677;IMPRECISE;CIPOS=-147,24;CIEND=-40,120;CIPOS95=-2,2;CIEND95=0,0;MATEID=268416_2;EVENT=268416;SU=1677;PE=1677;SR=0;ALG=PROD;AF=0.5235;NSAMP=7802;MSQ=68.28;RETAINED;AN=16834;AC=8812;NS=8438;AC_Hom=2030;AC_Het=6805;AC_Hemi=0;MAF=0.476475;HWE=0;NFAM=6835	SVTYPE=BND;POS=22363881;STRANDS=-+:1677;IMPRECISE;CIPOS=-40,120;CIEND=-147,24;CIPOS95=0,0;CIEND95=-2,2;MATEID=268416_1;EVENT=268416;SECONDARY;SU=1677;PE=1677;SR=0;ALG=PROD;AF=0.5235;NSAMP=7802;MSQ=68.28;RETAINED;AN=16834;AC=8812;NS=8438;AC_Hom=2030;AC_Het=6805;AC_Hemi=0;MAF=0.476475;HWE=0;NFAM=6835
19	22365396	22365414	19	55488189	55488207	302744	41132.3	+	+	BND	LOW	302744_1	N	N]19:55488197]	302744_2	N	N]19:22365404]	SVTYPE=BND;POS=22365404;STRANDS=++:4;IMPRECISE;CIPOS=-8,10;CIEND=-8,10;CIPOS95=-1,1;CIEND95=-1,1;MATEID=302744_2;EVENT=302744;SU=4;PE=1;SR=3;ALG=PROD;AF=0.1029;NSAMP=1482;MSQ=27.31;AN=16834;AC=1732;NS=8438;AC_Hom=502;AC_Het=1232;AC_Hemi=0;MAF=0.102749;HWE=0;NFAM=1370	SVTYPE=BND;POS=55488197;STRANDS=++:4;IMPRECISE;CIPOS=-8,10;CIEND=-8,10;CIPOS95=-1,1;CIEND95=-1,1;MATEID=302744_1;EVENT=302744;SECONDARY;SU=4;PE=1;SR=3;ALG=PROD;AF=0.1029;NSAMP=1482;MSQ=27.31;AN=16834;AC=1732;NS=8438;AC_Hom=502;AC_Het=1232;AC_Hemi=0;MAF=0.102749;HWE=0;NFAM=1370
19	22373458	22373475	X	17575460	17575477	26328	189.33	+	+	BND	LOW	26328_1	N	N]X:17575469]	26328_2	N	N]19:22373467]	SVTYPE=BND;POS=22373467;STRANDS=++:4;CIPOS=-9,8;CIEND=-9,8;CIPOS95=0,0;CIEND95=0,0;MATEID=26328_2;EVENT=26328;SU=4;PE=0;SR=4;ALG=PROD;AF=0.0006534;NSAMP=11;MSQ=15.54;AN=16834;AC=11;NS=8438;AC_Hom=0;AC_Het=11;AC_Hemi=0;MAF=0.000651813;HWE=1;NFAM=11	SVTYPE=BND;POS=17575469;STRANDS=++:4;CIPOS=-9,8;CIEND=-9,8;CIPOS95=0,0;CIEND95=0,0;MATEID=26328_1;EVENT=26328;SECONDARY;SU=4;PE=0;SR=4;ALG=PROD;AF=0.0006534;NSAMP=11;MSQ=15.54;AN=16834;AC=11;NS=8438;AC_Hom=0;AC_Het=11;AC_Hemi=0;MAF=0.000651813;HWE=1;NFAM=11
19	22374130	22374279	19	23168642	23168881	268417	126.85	-	+	BND	LOW	268417_1	N	]19:23168652]N	268417_2	N	N[19:22374270[	SVTYPE=BND;POS=22374270;STRANDS=-+:14;IMPRECISE;CIPOS=-139,10;CIEND=-10,229;CIPOS95=-66,2;CIEND95=-2,57;MATEID=268417_2;EVENT=268417;SU=14;PE=14;SR=0;ALG=PROD;AF=5.94e-05;NSAMP=1;MSQ=126.23;AN=16834;AC=1;NS=8438;AC_Hom=0;AC_Het=1;AC_Hemi=0;MAF=5.92557e-05;HWE=1;NFAM=1	SVTYPE=BND;POS=23168652;STRANDS=-+:14;IMPRECISE;CIPOS=-10,229;CIEND=-139,10;CIPOS95=-2,57;CIEND95=-66,2;MATEID=268417_1;EVENT=268417;SECONDARY;SU=14;PE=14;SR=0;ALG=PROD;AF=5.94e-05;NSAMP=1;MSQ=126.23;AN=16834;AC=1;NS=8438;AC_Hom=0;AC_Het=1;AC_Hemi=0;MAF=5.92557e-05;HWE=1;NFAM=1
19	22374564	22374867	19	23168676	23168812	150192	86.6	+	-	BND	LOW	150192_1	N	N[19:23168803[	150192_2	N	]19:22374574]N	SVTYPE=BND;POS=22374574;STRANDS=+-:10;IMPRECISE;CIPOS=-10,293;CIEND=-126,10;CIPOS95=-1,88;CIEND95=-54,2;MATEID=150192_2;EVENT=150192;SU=10;PE=10;SR=0;ALG=PROD;AF=5.94e-05;NSAMP=1;MSQ=86.6;AN=16834;AC=1;NS=8438;AC_Hom=0;AC_Het=1;AC_Hemi=0;MAF=5.92557e-05;HWE=1;NFAM=1	SVTYPE=BND;POS=23168803;STRANDS=+-:10;IMPRECISE;CIPOS=-126,10;CIEND=-10,293;CIPOS95=-54,2;CIEND95=-1,88;MATEID=150192_1;EVENT=150192;SECONDARY;SU=10;PE=10;SR=0;ALG=PROD;AF=5.94e-05;NSAMP=1;MSQ=86.6;AN=16834;AC=1;NS=8438;AC_Hom=0;AC_Het=1;AC_Hemi=0;MAF=5.92557e-05;HWE=1;NFAM=1
19	22395484	22395501	19	22395749	22395766	150193	16.57	+	-	BND	LOW	150193_1	N	N[19:22395759[	150193_2	N	]19:22395493]N	SVTYPE=BND;POS=22395493;STRANDS=+-:4;CIPOS=-9,8;CIEND=-9,8;CIPOS95=0,0;CIEND95=0,0;MATEID=150193_2;EVENT=150193;SU=4;PE=0;SR=4;ALG=PROD;AF=0.0001188;NSAMP=2;MSQ=4.6;AN=16834;AC=2;NS=8438;AC_Hom=0;AC_Het=2;AC_Hemi=0;MAF=0.000118511;HWE=1;NFAM=2	SVTYPE=BND;POS=22395759;STRANDS=+-:4;CIPOS=-9,8;CIEND=-9,8;CIPOS95=0,0;CIEND95=0,0;MATEID=150193_1;EVENT=150193;SECONDARY;SU=4;PE=0;SR=4;ALG=PROD;AF=0.0001188;NSAMP=2;MSQ=4.6;AN=16834;AC=2;NS=8438;AC_Hom=0;AC_Het=2;AC_Hemi=0;MAF=0.000118511;HWE=1;NFAM=2
19	22422998	22422998	19	22426521	22426521	150194	70020.1	+	-	DEL	PASS	150194	N	<DEL>	.	.	.	SVTYPE=DEL;POS=22422998;SVLEN=-3523;END=22426521;STRANDS=+-:3104;CIPOS=0,0;CIEND=0,0;CIPOS95=0,0;CIEND95=0,0;SU=3104;PE=1731;SR=1373;ALG=PROD;AF=0.01057;NSAMP=177;MSQ=395.58;AN=16834;AC=178;NS=8438;AC_Hom=2;AC_Het=176;AC_Hemi=0;MAF=0.0105475;HWE=0.610696;NFAM=176	.
19	22436148	22436165	19	22436220	22436237	150195	107034.0	+	-	BND	LOW	150195_1	N	N[19:22436230[	150195_2	N	]19:22436157]N	SVTYPE=BND;POS=22436157;STRANDS=+-:16;CIPOS=-9,8;CIEND=-9,8;CIPOS95=0,0;CIEND95=0,0;MATEID=150195_2;EVENT=150195;SU=16;PE=0;SR=16;ALG=PROD;AF=0.1501;NSAMP=2073;MSQ=51.1;AN=16812;AC=2524;NS=8427;AC_Hom=906;AC_Het=1628;AC_Hemi=0;MAF=0.15035;HWE=0;NFAM=1858	SVTYPE=BND;POS=22436230;STRANDS=+-:16;CIPOS=-9,8;CIEND=-9,8;CIPOS95=0,0;CIEND95=0,0;MATEID=150195_1;EVENT=150195;SECONDARY;SU=16;PE=0;SR=16;ALG=PROD;AF=0.1501;NSAMP=2073;MSQ=51.1;AN=16812;AC=2524;NS=8427;AC_Hom=906;AC_Het=1628;AC_Hemi=0;MAF=0.15035;HWE=0;NFAM=1858
19	22444735	22444821	19	22989265	22989279	302746	87823.3	+	+	INV	LOW	302746	N	<INV>	.	.	.	SVTYPE=INV;POS=22444813;SVLEN=544458;END=22989271;STRANDS=++:2803,--:9268;IMPRECISE;CIPOS=-78,8;CIEND=-6,8;CIPOS95=-1,1;CIEND95=0,0;SU=12071;PE=12071;SR=0;ALG=PROD;AF=0.08982;NSAMP=1512;MSQ=57.49;AN=16834;AC=1512;NS=8438;AC_Hom=0;AC_Het=1519;AC_Hemi=0;MAF=0.0900095;HWE=4.38625e-33;NFAM=1317	.
19	22444791	22444858	19	22989448	22989655	302748	46314.4	+	+	BND	LOW	302748_1	N	N]19:22989472]	302748_2	N	N]19:22444818]	SVTYPE=BND;POS=22444818;STRANDS=++:1055;IMPRECISE;CIPOS=-27,40;CIEND=-24,183;CIPOS95=0,0;CIEND95=-5,5;MATEID=302748_2;EVENT=302748;SU=1055;PE=1055;SR=0;ALG=PROD;AF=0.0578;NSAMP=973;MSQ=47.07;RETAINED;AN=16834;AC=973;NS=8438;AC_Hom=0;AC_Het=976;AC_Hemi=0;MAF=0.0578336;HWE=1.47178e-13;NFAM=820	SVTYPE=BND;POS=22989472;STRANDS=++:1055;IMPRECISE;CIPOS=-24,183;CIEND=-27,40;CIPOS95=-5,5;CIEND95=0,0;MATEID=302748_1;EVENT=302748;SECONDARY;SU=1055;PE=1055;SR=0;ALG=PROD;AF=0.0578;NSAMP=973;MSQ=47.07;RETAINED;AN=16834;AC=973;NS=8438;AC_Hom=0;AC_Het=976;AC_Hemi=0;MAF=0.0578336;HWE=1.47178e-13;NFAM=820
19	22448273	22448273	19	22450154	22450154	150196	192992.0	+	-	DEL	PASS	150196	N	<DEL>	.	.	.	SVTYPE=DEL;POS=22448273;SVLEN=-1881;END=22450154;STRANDS=+-:6390;CIPOS=0,0;CIEND=0,0;CIPOS95=0,0;CIEND95=0,0;SU=6390;PE=5115;SR=1275;ALG=PROD;AF=0.03172;NSAMP=526;MSQ=365.34;AN=16834;AC=534;NS=8438;AC_Hom=16;AC_Het=519;AC_Hemi=0;MAF=0.0317018;HWE=1;NFAM=519	.
19	22451610	22451853	19	22456203	22456319	150197	350.48	+	-	DEL	PASS	150197	N	<DEL>	.	.	.	SVTYPE=DEL;POS=22451619;SVLEN=-4690;END=22456309;STRANDS=+-:17;IMPRECISE;CIPOS=-9,234;CIEND=-106,10;CIPOS95=-1,62;CIEND95=-40,2;SU=17;PE=17;SR=0;ALG=PROD;AF=5.94e-05;NSAMP=1;MSQ=350.48;AN=16834;AC=1;NS=8438;AC_Hom=0;AC_Het=1;AC_Hemi=0;MAF=5.92557e-05;HWE=1;NFAM=1	.
19	22459317	22459553	19	22462589	22462881	150198	560.52	+	-	DEL	PASS	150198	N	<DEL>	.	.	.	SVTYPE=DEL;POS=22459323;SVLEN=-3548;END=22462871;STRANDS=+-:17;IMPRECISE;CIPOS=-6,230;CIEND=-282,10;CIPOS95=0,65;CIEND95=-49,1;SU=17;PE=17;SR=0;ALG=PROD;AF=5.94e-05;NSAMP=1;MSQ=560.52;AN=16834;AC=1;NS=8438;AC_Hom=0;AC_Het=1;AC_Hemi=0;MAF=5.92557e-05;HWE=1;NFAM=1	.
19	22475449	22475469	19	22535907	22535922	268418	454.05	-	+	DUP	PASS	268418	N	<DUP>	.	.	.	SVTYPE=DUP;POS=22475459;SVLEN=60453;END=22535912;STRANDS=-+:31;IMPRECISE;CIPOS=-10,10;CIEND=-5,10;CIPOS95=-1,0;CIEND95=-1,1;SU=31;PE=29;SR=2;ALG=PROD;AF=0.0001188;NSAMP=1;MSQ=451.43;AN=16834;AC=2;NS=8438;AC_Hom=2;AC_Het=0;AC_Hemi=0;MAF=0.000118511;HWE=5.92593e-05;NFAM=1	.
19	22483933	22484299	19	22954305	22954702	302749	5354.66	-	-	BND	LOW	302749_1	N	[19:22954659[N	302749_2	N	[19:22484250[N	SVTYPE=BND;POS=22484250;STRANDS=--:27;IMPRECISE;CIPOS=-316,50;CIEND=-353,44;CIPOS95=-61,50;CIEND95=-85,44;MATEID=302749_2;EVENT=302749;SU=27;PE=27;SR=0;ALG=PROD;AF=0.01164;NSAMP=196;MSQ=25.89;AN=16834;AC=196;NS=8438;AC_Hom=0;AC_Het=198;AC_Hemi=0;MAF=0.0117326;HWE=0.632517;NFAM=196	SVTYPE=BND;POS=22954659;STRANDS=--:27;IMPRECISE;CIPOS=-353,44;CIEND=-316,50;CIPOS95=-85,44;CIEND95=-61,50;MATEID=302749_1;EVENT=302749;SECONDARY;SU=27;PE=27;SR=0;ALG=PROD;AF=0.01164;NSAMP=196;MSQ=25.89;AN=16834;AC=196;NS=8438;AC_Hom=0;AC_Het=198;AC_Hemi=0;MAF=0.0117326;HWE=0.632517;NFAM=196
19	22486968	22486972	19	22618741	22618746	268419	267.88	-	+	DUP	PASS	268419	N	<DUP>	.	.	.	SVTYPE=DUP;POS=22486971;SVLEN=131773;END=22618744;STRANDS=-+:26;CIPOS=-3,1;CIEND=-3,2;CIPOS95=0,0;CIEND95=0,0;SU=26;PE=16;SR=10;ALG=PROD;AF=5.94e-05;NSAMP=1;MSQ=267.32;AN=16834;AC=1;NS=8438;AC_Hom=0;AC_Het=1;AC_Hemi=0;MAF=5.92557e-05;HWE=1;NFAM=1	.
19	22489990	22490040	19	22495409	22495454	302750	598.95	-	-	BND	PASS	302750_1	N	[19:22495434[N	302750_2	N	[19:22490017[N	SVTYPE=BND;POS=22490017;STRANDS=--:38;CIPOS=-26,24;CIEND=-24,21;CIPOS95=0,0;CIEND95=0,0;MATEID=302750_2;EVENT=302750;SU=38;PE=21;SR=17;ALG=PROD;AF=0.0001188;NSAMP=2;MSQ=299.48;AN=16834;AC=2;NS=8438;AC_Hom=0;AC_Het=2;AC_Hemi=0;MAF=0.000118511;HWE=1;NFAM=2	SVTYPE=BND;POS=22495434;STRANDS=--:38;CIPOS=-24,21;CIEND=-26,24;CIPOS95=0,0;CIEND95=0,0;MATEID=302750_1;EVENT=302750;SECONDARY;SU=38;PE=21;SR=17;ALG=PROD;AF=0.0001188;NSAMP=2;MSQ=299.48;AN=16834;AC=2;NS=8438;AC_Hom=0;AC_Het=2;AC_Hemi=0;MAF=0.000118511;HWE=1;NFAM=2
19	22490297	22490353	19	22495410	22495460	302751	551.05	+	+	BND	PASS	302751_1	N	N]19:22495435]	302751_2	N	N]19:22490323]	SVTYPE=BND;POS=22490323;STRANDS=++:29;CIPOS=-26,30;CIEND=-25,25;CIPOS95=0,0;CIEND95=0,0;MATEID=302751_2;EVENT=302751;SU=29;PE=19;SR=10;ALG=PROD;AF=0.0001188;NSAMP=2;MSQ=275.52;AN=16834;AC=2;NS=8438;AC_Hom=0;AC_Het=2;AC_Hemi=0;MAF=0.000118511;HWE=1;NFAM=2	SVTYPE=BND;POS=22495435;STRANDS=++:29;CIPOS=-25,25;CIEND=-26,30;CIPOS95=0,0;CIEND95=0,0;MATEID=302751_1;EVENT=302751;SECONDARY;SU=29;PE=19;SR=10;ALG=PROD;AF=0.0001188;NSAMP=2;MSQ=275.52;AN=16834;AC=2;NS=8438;AC_Hom=0;AC_Het=2;AC_Hemi=0;MAF=0.000118511;HWE=1;NFAM=2
19	22497169	22497226	19	24116318	24116375	150199	589.17	+	-	BND	LOW	150199_1	N	N[19:24116348[	150199_2	N	]19:22497198]N	SVTYPE=BND;POS=22497198;STRANDS=+-:12;CIPOS=-29,28;CIEND=-29,28;CIPOS95=0,0;CIEND95=0,0;MATEID=150199_2;EVENT=150199;SU=12;PE=0;SR=12;ALG=PROD;AF=0.001129;NSAMP=19;MSQ=29.95;AN=16834;AC=19;NS=8438;AC_Hom=0;AC_Het=19;AC_Hemi=0;MAF=0.00112586;HWE=1;NFAM=19	SVTYPE=BND;POS=24116348;STRANDS=+-:12;CIPOS=-29,28;CIEND=-29,28;CIPOS95=0,0;CIEND95=0,0;MATEID=150199_1;EVENT=150199;SECONDARY;SU=12;PE=0;SR=12;ALG=PROD;AF=0.001129;NSAMP=19;MSQ=29.95;AN=16834;AC=19;NS=8438;AC_Hom=0;AC_Het=19;AC_Hemi=0;MAF=0.00112586;HWE=1;NFAM=19
19	22497493	22497762	19	22498853	22498991	150200	272.78	+	-	DEL	PASS	150200	N	<DEL>	.	.	.	SVTYPE=DEL;POS=22497503;SVLEN=-1478;END=22498981;STRANDS=+-:13;IMPRECISE;CIPOS=-10,259;CIEND=-128,10;CIPOS95=-2,63;CIEND95=-54,2;SU=13;PE=13;SR=0;ALG=PROD;AF=5.94e-05;NSAMP=1;MSQ=272.78;AN=16834;AC=1;NS=8438;AC_Hom=0;AC_Het=1;AC_Hemi=0;MAF=5.92557e-05;HWE=1;NFAM=1	.
19	22503259	22503277	19	22924590	22924624	302752	56078.8	+	+	INV	LOW	302752	N	<INV>	.	.	.	SVTYPE=INV;POS=22503262;SVLEN=421353;END=22924615;STRANDS=++:1314,--:5719;IMPRECISE;CIPOS=-3,15;CIEND=-25,9;CIPOS95=0,0;CIEND95=-1,1;SU=7033;PE=7025;SR=8;ALG=PROD;AF=0.04408;NSAMP=742;MSQ=75.24;AN=16834;AC=742;NS=8438;AC_Hom=0;AC_Het=743;AC_Hemi=0;MAF=0.044027;HWE=7.44541e-08;NFAM=727	.
19	22503457	22503766	19	22924586	22924717	302753	66809.4	+	+	BND	LOW	302753_1	N	N]19:22924620]	302753_2	N	N]19:22503487]	SVTYPE=BND;POS=22503487;STRANDS=++:5074;IMPRECISE;CIPOS=-30,279;CIEND=-34,97;CIPOS95=-14,14;CIEND95=-4,4;MATEID=302753_2;EVENT=302753;SU=5074;PE=5065;SR=9;ALG=PROD;AF=0.072;NSAMP=1212;MSQ=54.74;AN=16834;AC=1212;NS=8438;AC_Hom=0;AC_Het=1215;AC_Hemi=0;MAF=0.0719957;HWE=5.55235e-21;NFAM=1162	SVTYPE=BND;POS=22924620;STRANDS=++:5074;IMPRECISE;CIPOS=-34,97;CIEND=-30,279;CIPOS95=-4,4;CIEND95=-14,14;MATEID=302753_1;EVENT=302753;SECONDARY;SU=5074;PE=5065;SR=9;ALG=PROD;AF=0.072;NSAMP=1212;MSQ=54.74;AN=16834;AC=1212;NS=8438;AC_Hom=0;AC_Het=1215;AC_Hemi=0;MAF=0.0719957;HWE=5.55235e-21;NFAM=1162
19	22509122	22509122	19	22509302	22509302	150201	628614.0	+	-	DEL	PASS	150201	N	<DEL>	.	.	.	SVTYPE=DEL;POS=22509122;SVLEN=-180;END=22509302;STRANDS=+-:20456;CIPOS=0,0;CIEND=0,0;CIPOS95=0,0;CIEND95=0,0;SU=20456;PE=419;SR=20037;ALG=PROD;AF=0.1223;NSAMP=1944;MSQ=321.26;AN=16834;AC=2059;NS=8438;AC_Hom=230;AC_Het=1838;AC_Hemi=0;MAF=0.122541;HWE=0.265149;NFAM=1726	.
19	22515252	22515599	19	22915721	22916251	302755	74.64	+	+	BND	LOW	302755_1	N	N]19:22915731]	302755_2	N	N]19:22515262]	SVTYPE=BND;POS=22515262;STRANDS=++:9;IMPRECISE;CIPOS=-10,337;CIEND=-10,520;CIPOS95=-1,79;CIEND95=-1,141;MATEID=302755_2;EVENT=302755;SU=9;PE=9;SR=0;ALG=PROD;AF=5.94e-05;NSAMP=1;MSQ=74.64;AN=16834;AC=1;NS=8438;AC_Hom=0;AC_Het=1;AC_Hemi=0;MAF=5.92557e-05;HWE=1;NFAM=1	SVTYPE=BND;POS=22915731;STRANDS=++:9;IMPRECISE;CIPOS=-10,520;CIEND=-10,337;CIPOS95=-1,141;CIEND95=-1,79;MATEID=302755_1;EVENT=302755;SECONDARY;SU=9;PE=9;SR=0;ALG=PROD;AF=5.94e-05;NSAMP=1;MSQ=74.64;AN=16834;AC=1;NS=8438;AC_Hom=0;AC_Het=1;AC_Hemi=0;MAF=5.92557e-05;HWE=1;NFAM=1
19	22515395	22515543	19	22915220	22915480	302754	338.52	-	-	BND	PASS	302754_1	N	[19:22915471[N	302754_2	N	[19:22515534[N	SVTYPE=BND;POS=22515534;STRANDS=--:19;IMPRECISE;CIPOS=-138,10;CIEND=-250,10;CIPOS95=-62,2;CIEND95=-108,1;MATEID=302754_2;EVENT=302754;SU=19;PE=19;SR=0;ALG=PROD;AF=5.94e-05;NSAMP=1;MSQ=338.52;AN=16834;AC=1;NS=8438;AC_Hom=0;AC_Het=1;AC_Hemi=0;MAF=5.92557e-05;HWE=1;NFAM=1	SVTYPE=BND;POS=22915471;STRANDS=--:19;IMPRECISE;CIPOS=-250,10;CIEND=-138,10;CIPOS95=-108,1;CIEND95=-62,2;MATEID=302754_1;EVENT=302754;SECONDARY;SU=19;PE=19;SR=0;ALG=PROD;AF=5.94e-05;NSAMP=1;MSQ=338.52;AN=16834;AC=1;NS=8438;AC_Hom=0;AC_Het=1;AC_Hemi=0;MAF=5.92557e-05;HWE=1;NFAM=1
19	22519943	22520207	19	22910608	22910727	302756	875.67	-	-	BND	LOW	302756_1	N	[19:22910678[N	302756_2	N	[19:22520171[N	SVTYPE=BND;POS=22520171;STRANDS=--:94;IMPRECISE;CIPOS=-227,37;CIEND=-69,50;CIPOS95=-29,29;CIEND95=-9,9;MATEID=302756_2;EVENT=302756;SU=94;PE=94;SR=0;ALG=PROD;AF=0.0007722;NSAMP=13;MSQ=67.04;AN=16834;AC=13;NS=8438;AC_Hom=0;AC_Het=13;AC_Hemi=0;MAF=0.000770325;HWE=1;NFAM=12	SVTYPE=BND;POS=22910678;STRANDS=--:94;IMPRECISE;CIPOS=-69,50;CIEND=-227,37;CIPOS95=-9,9;CIEND95=-29,29;MATEID=302756_1;EVENT=302756;SECONDARY;SU=94;PE=94;SR=0;ALG=PROD;AF=0.0007722;NSAMP=13;MSQ=67.04;AN=16834;AC=13;NS=8438;AC_Hom=0;AC_Het=13;AC_Hemi=0;MAF=0.000770325;HWE=1;NFAM=12
19	22520382	22520703	19	22910632	22910820	302757	2201.19	+	+	BND	LOW	302757_1	N	N]19:22910644]	302757_2	N	N]19:22520413]	SVTYPE=BND;POS=22520413;STRANDS=++:186;IMPRECISE;CIPOS=-31,290;CIEND=-12,176;CIPOS95=-20,20;CIEND95=-4,4;MATEID=302757_2;EVENT=302757;SU=186;PE=186;SR=0;ALG=PROD;AF=0.001129;NSAMP=19;MSQ=115.58;AN=16834;AC=19;NS=8438;AC_Hom=0;AC_Het=19;AC_Hemi=0;MAF=0.00112586;HWE=1;NFAM=18	SVTYPE=BND;POS=22910644;STRANDS=++:186;IMPRECISE;CIPOS=-12,176;CIEND=-31,290;CIPOS95=-4,4;CIEND95=-20,20;MATEID=302757_1;EVENT=302757;SECONDARY;SU=186;PE=186;SR=0;ALG=PROD;AF=0.001129;NSAMP=19;MSQ=115.58;AN=16834;AC=19;NS=8438;AC_Hom=0;AC_Het=19;AC_Hemi=0;MAF=0.00112586;HWE=1;NFAM=18
19	22522228	22522240	19	22526835	22526847	268420	119.06	-	+	DUP	PASS	268420	N	<DUP>	.	.	.	SVTYPE=DUP;POS=22522237;SVLEN=4603;END=22526840;STRANDS=-+:12;CIPOS=-9,3;CIEND=-5,7;CIPOS95=0,0;CIEND95=0,0;SU=12;PE=8;SR=4;ALG=PROD;AF=5.94e-05;NSAMP=1;MSQ=118.31;AN=16834;AC=1;NS=8438;AC_Hom=0;AC_Het=1;AC_Hemi=0;MAF=5.92557e-05;HWE=1;NFAM=1	.
19	22523492	22523655	19	22906979	22907296	302758	137.89	-	-	BND	LOW	302758_1	N	[19:22907276[N	302758_2	N	[19:22523626[N	SVTYPE=BND;POS=22523626;STRANDS=--:22;IMPRECISE;CIPOS=-133,30;CIEND=-296,21;CIPOS95=-22,22;CIEND95=-92,21;MATEID=302758_2;EVENT=302758;SU=22;PE=22;SR=0;ALG=PROD;AF=0.0003564;NSAMP=6;MSQ=22.13;AN=16834;AC=6;NS=8438;AC_Hom=0;AC_Het=6;AC_Hemi=0;MAF=0.000355534;HWE=1;NFAM=6	SVTYPE=BND;POS=22907276;STRANDS=--:22;IMPRECISE;CIPOS=-296,21;CIEND=-133,30;CIPOS95=-92,21;CIEND95=-22,22;MATEID=302758_1;EVENT=302758;SECONDARY;SU=22;PE=22;SR=0;ALG=PROD;AF=0.0003564;NSAMP=6;MSQ=22.13;AN=16834;AC=6;NS=8438;AC_Hom=0;AC_Het=6;AC_Hemi=0;MAF=0.000355534;HWE=1;NFAM=6
19	22523580	22523834	19	22907409	22907729	302759	259.1	+	+	BND	LOW	302759_1	N	N]19:22907439]	302759_2	N	N]19:22523591]	SVTYPE=BND;POS=22523591;STRANDS=++:48;IMPRECISE;CIPOS=-11,243;CIEND=-30,290;CIPOS95=-11,13;CIEND95=-19,19;MATEID=302759_2;EVENT=302759;SU=48;PE=48;SR=0;ALG=PROD;AF=0.0007128;NSAMP=12;MSQ=20.86;AN=16834;AC=12;NS=8438;AC_Hom=0;AC_Het=12;AC_Hemi=0;MAF=0.000711069;HWE=1;NFAM=12	SVTYPE=BND;POS=22907439;STRANDS=++:48;IMPRECISE;CIPOS=-30,290;CIEND=-11,243;CIPOS95=-19,19;CIEND95=-11,13;MATEID=302759_1;EVENT=302759;SECONDARY;SU=48;PE=48;SR=0;ALG=PROD;AF=0.0007128;NSAMP=12;MSQ=20.86;AN=16834;AC=12;NS=8438;AC_Hom=0;AC_Het=12;AC_Hemi=0;MAF=0.000711069;HWE=1;NFAM=12
19	22529047	22529094	19	22900979	22901034	302760	901.41	+	+	BND	PASS	302760_1	N	N]19:22901006]	302760_2	N	N]19:22529071]	SVTYPE=BND;POS=22529071;STRANDS=++:57;CIPOS=-24,23;CIEND=-27,28;CIPOS95=0,0;CIEND95=0,0;MATEID=302760_2;EVENT=302760;SU=57;PE=30;SR=27;ALG=PROD;AF=0.0001782;NSAMP=3;MSQ=300.47;AN=16834;AC=3;NS=8438;AC_Hom=0;AC_Het=3;AC_Hemi=0;MAF=0.000177767;HWE=1;NFAM=3	SVTYPE=BND;POS=22901006;STRANDS=++:57;CIPOS=-27,28;CIEND=-24,23;CIPOS95=0,0;CIEND95=0,0;MATEID=302760_1;EVENT=302760;SECONDARY;SU=57;PE=30;SR=27;ALG=PROD;AF=0.0001782;NSAMP=3;MSQ=300.47;AN=16834;AC=3;NS=8438;AC_Hom=0;AC_Het=3;AC_Hemi=0;MAF=0.000177767;HWE=1;NFAM=3
19	22529572	22530267	19	22901237	22902006	302761	440462.0	+	+	BND	LOW	302761_1	N	N]19:22901420]	302761_2	N	N]19:22529748]	SVTYPE=BND;POS=22529748;STRANDS=++:22748;IMPRECISE;CIPOS=-176,519;CIEND=-183,586;CIPOS95=-57,57;CIEND95=-58,58;MATEID=302761_2;EVENT=302761;SU=22748;PE=22640;SR=108;ALG=SUM;AF=0.1181;NSAMP=1987;MSQ=221.35;AN=16834;AC=1988;NS=8438;AC_Hom=2;AC_Het=1988;AC_Hemi=0;MAF=0.117919;HWE=0;NFAM=1945	SVTYPE=BND;POS=22901420;STRANDS=++:22748;IMPRECISE;CIPOS=-183,586;CIEND=-176,519;CIPOS95=-58,58;CIEND95=-57,57;MATEID=302761_1;EVENT=302761;SECONDARY;SU=22748;PE=22640;SR=108;ALG=SUM;AF=0.1181;NSAMP=1987;MSQ=221.35;AN=16834;AC=1988;NS=8438;AC_Hom=2;AC_Het=1988;AC_Hemi=0;MAF=0.117919;HWE=0;NFAM=1945
19	22530624	22530935	19	22900468	22900666	302762	32.91	-	-	BND	LOW	302762_1	N	[19:22900657[N	302762_2	N	[19:22530926[N	SVTYPE=BND;POS=22530926;STRANDS=--:5;IMPRECISE;CIPOS=-301,10;CIEND=-188,10;CIPOS95=-106,1;CIEND95=-83,2;MATEID=302762_2;EVENT=302762;SU=5;PE=5;SR=0;ALG=PROD;AF=5.94e-05;NSAMP=1;MSQ=32.81;RETAINED;AN=16834;AC=1;NS=8438;AC_Hom=0;AC_Het=1;AC_Hemi=0;MAF=5.92557e-05;HWE=1;NFAM=1	SVTYPE=BND;POS=22900657;STRANDS=--:5;IMPRECISE;CIPOS=-188,10;CIEND=-301,10;CIPOS95=-83,2;CIEND95=-106,1;MATEID=302762_1;EVENT=302762;SECONDARY;SU=5;PE=5;SR=0;ALG=PROD;AF=5.94e-05;NSAMP=1;MSQ=32.81;RETAINED;AN=16834;AC=1;NS=8438;AC_Hom=0;AC_Het=1;AC_Hemi=0;MAF=5.92557e-05;HWE=1;NFAM=1
19	22531271	22532228	19	22899726	22900362	302765	844.6	+	+	INV	LOW	302765	N	<INV>	.	.	.	SVTYPE=INV;POS=22531784;SVLEN=368196;END=22899980;STRANDS=++:5,--:5;IMPRECISE;CIPOS=-513,444;CIEND=-254,382;CIPOS95=-216,216;CIEND95=-134,134;SU=10;PE=10;SR=0;ALG=SUM;AF=0.0007128;NSAMP=12;MSQ=70.23;AN=16834;AC=12;NS=8438;AC_Hom=0;AC_Het=12;AC_Hemi=0;MAF=0.000711069;HWE=1;NFAM=12	.
19	22531455	22531554	19	22900338	22900500	302763	302.21	+	+	BND	LOW	302763_1	N	N]19:22900368]	302763_2	N	N]19:22531485]	SVTYPE=BND;POS=22531485;STRANDS=++:24;IMPRECISE;CIPOS=-30,69;CIEND=-30,132;CIPOS95=-11,11;CIEND95=-12,12;MATEID=302763_2;EVENT=302763;SU=24;PE=24;SR=0;ALG=PROD;AF=0.0001782;NSAMP=3;MSQ=99.75;AN=16834;AC=3;NS=8438;AC_Hom=0;AC_Het=3;AC_Hemi=0;MAF=0.000177767;HWE=1;NFAM=3	SVTYPE=BND;POS=22900368;STRANDS=++:24;IMPRECISE;CIPOS=-30,132;CIEND=-30,69;CIPOS95=-12,12;CIEND95=-11,11;MATEID=302763_1;EVENT=302763;SECONDARY;SU=24;PE=24;SR=0;ALG=PROD;AF=0.0001782;NSAMP=3;MSQ=99.75;AN=16834;AC=3;NS=8438;AC_Hom=0;AC_Het=3;AC_Hemi=0;MAF=0.000177767;HWE=1;NFAM=3
19	22532115	22532546	19	22571327	22571567	150203	415.98	+	-	DEL	PASS	150203	N	<DEL>	.	.	.	SVTYPE=DEL;POS=22532145;SVLEN=-39392;END=22571537;STRANDS=+-:23;IMPRECISE;CIPOS=-30,401;CIEND=-210,30;CIPOS95=-30,58;CIEND95=-60,30;SU=23;PE=23;SR=0;ALG=PROD;AF=0.0002376;NSAMP=4;MSQ=104;AN=16834;AC=4;NS=8438;AC_Hom=0;AC_Het=4;AC_Hemi=0;MAF=0.000237023;HWE=1;NFAM=3	.
19	22532130	22532435	19	22533174	22533458	268421	101.72	-	+	DUP	PASS	268421	N	<DUP>	.	.	.	SVTYPE=DUP;POS=22532425;SVLEN=759;END=22533184;STRANDS=-+:9;IMPRECISE;CIPOS=-295,10;CIEND=-10,274;CIPOS95=-80,0;CIEND95=-2,65;SU=9;PE=9;SR=0;ALG=PROD;AF=5.94e-05;NSAMP=1;MSQ=97.92;AN=16834;AC=1;NS=8438;AC_Hom=0;AC_Het=1;AC_Hemi=0;MAF=5.92557e-05;HWE=1;NFAM=1	.
19	22532675	22533611	19	22898486	22899344	302768	13754.1	+	+	BND	LOW	302768_1	N	N]19:22898918]	302768_2	N	N]19:22533156]	SVTYPE=BND;POS=22533156;STRANDS=++:9;IMPRECISE;CIPOS=-481,455;CIEND=-432,426;CIPOS95=-443,443;CIEND95=-389,389;MATEID=302768_2;EVENT=302768;SU=9;PE=9;SR=0;ALG=SUM;AF=0.01461;NSAMP=246;MSQ=55.64;AN=16834;AC=246;NS=8438;AC_Hom=0;AC_Het=246;AC_Hemi=0;MAF=0.0145769;HWE=0.428;NFAM=245	SVTYPE=BND;POS=22898918;STRANDS=++:9;IMPRECISE;CIPOS=-432,426;CIEND=-481,455;CIPOS95=-389,389;CIEND95=-443,443;MATEID=302768_1;EVENT=302768;SECONDARY;SU=9;PE=9;SR=0;ALG=SUM;AF=0.01461;NSAMP=246;MSQ=55.64;AN=16834;AC=246;NS=8438;AC_Hom=0;AC_Het=246;AC_Hemi=0;MAF=0.0145769;HWE=0.428;NFAM=245
19	22533462	22533666	19	22533652	22533742	150204	97325.3	+	-	DEL	PASS	150204	N	<DEL>	.	.	.	SVTYPE=DEL;POS=22533472;SVLEN=-242;END=22533714;STRANDS=+-:75;IMPRECISE;CIPOS=-10,194;CIEND=-62,28;CIPOS95=-10,12;CIEND95=-6,6;SU=75;PE=75;SR=0;ALG=PROD;AF=0.02263;NSAMP=373;MSQ=260.31;AN=16834;AC=381;NS=8438;AC_Hom=16;AC_Het=366;AC_Hemi=0;MAF=0.0226357;HWE=0.0795543;NFAM=370	.
19	22533605	22533729	19	22898133	22898211	302767	17933.9	+	+	INV	LOW	302767	N	<INV>	.	.	.	SVTYPE=INV;POS=22533624;SVLEN=364519;END=22898143;STRANDS=++:1744,--:1;IMPRECISE;CIPOS=-19,105;CIEND=-10,68;CIPOS95=-2,2;CIEND95=-2,2;SU=1745;PE=1745;SR=0;ALG=PROD;AF=0.01806;NSAMP=304;MSQ=58.76;AN=16834;AC=304;NS=8438;AC_Hom=0;AC_Het=304;AC_Hemi=0;MAF=0.0180137;HWE=0.11782;NFAM=302	.
19	22533613	22533763	19	22897690	22897875	302766	5232.02	-	-	BND	LOW	302766_1	N	[19:22897866[N	302766_2	N	[19:22533754[N	SVTYPE=BND;POS=22533754;STRANDS=--:683;IMPRECISE;CIPOS=-140,10;CIEND=-175,10;CIPOS95=-2,2;CIEND95=-6,6;MATEID=302766_2;EVENT=302766;SU=683;PE=683;SR=0;ALG=PROD;AF=0.008079;NSAMP=136;MSQ=37.99;AN=16834;AC=136;NS=8438;AC_Hom=0;AC_Het=136;AC_Hemi=0;MAF=0.00805878;HWE=1;NFAM=136	SVTYPE=BND;POS=22897866;STRANDS=--:683;IMPRECISE;CIPOS=-175,10;CIEND=-140,10;CIPOS95=-6,6;CIEND95=-2,2;MATEID=302766_1;EVENT=302766;SECONDARY;SU=683;PE=683;SR=0;ALG=PROD;AF=0.008079;NSAMP=136;MSQ=37.99;AN=16834;AC=136;NS=8438;AC_Hom=0;AC_Het=136;AC_Hemi=0;MAF=0.00805878;HWE=1;NFAM=136
19	22544668	22544670	19	22545486	22545487	150205	36151.8	+	-	BND	PASS	150205_1	N	N[19:22545488[	150205_2	N	]19:22544669]N	SVTYPE=BND;POS=22544669;STRANDS=+-:1414;CIPOS=-1,1;CIEND=-1,0;CIPOS95=0,0;CIEND95=0,0;MATEID=150205_2;EVENT=150205;SU=1414;PE=864;SR=550;ALG=PROD;AF=0.005525;NSAMP=93;MSQ=388.73;AN=16834;AC=93;NS=8438;AC_Hom=0;AC_Het=93;AC_Hemi=0;MAF=0.00551078;HWE=1;NFAM=93	SVTYPE=BND;POS=22545488;STRANDS=+-:1414;CIPOS=-1,0;CIEND=-1,1;CIPOS95=0,0;CIEND95=0,0;MATEID=150205_1;EVENT=150205;SECONDARY;SU=1414;PE=864;SR=550;ALG=PROD;AF=0.005525;NSAMP=93;MSQ=388.73;AN=16834;AC=93;NS=8438;AC_Hom=0;AC_Het=93;AC_Hemi=0;MAF=0.00551078;HWE=1;NFAM=93
19	22553159	22553164	19	22553345	22553350	150206	5648.14	+	-	BND	LOW	150206_1	N	N[19:22553349[	150206_2	N	]19:22553162]N	SVTYPE=BND;POS=22553162;STRANDS=+-:201;CIPOS=-3,2;CIEND=-3,2;CIPOS95=0,0;CIEND95=0,0;MATEID=150206_2;EVENT=150206;SU=201;PE=5;SR=196;ALG=PROD;AF=0.001663;NSAMP=28;MSQ=201.7;AN=16834;AC=28;NS=8438;AC_Hom=0;AC_Het=28;AC_Hemi=0;MAF=0.00165916;HWE=1;NFAM=28	SVTYPE=BND;POS=22553349;STRANDS=+-:201;CIPOS=-3,2;CIEND=-3,2;CIPOS95=0,0;CIEND95=0,0;MATEID=150206_1;EVENT=150206;SECONDARY;SU=201;PE=5;SR=196;ALG=PROD;AF=0.001663;NSAMP=28;MSQ=201.7;AN=16834;AC=28;NS=8438;AC_Hom=0;AC_Het=28;AC_Hemi=0;MAF=0.00165916;HWE=1;NFAM=28
19	22553840	22553854	19	22553893	22553913	150207	102.1	+	-	BND	LOW	150207_1	N	N[19:22553904[	150207_2	N	]19:22553848]N	SVTYPE=BND;POS=22553848;STRANDS=+-:5;IMPRECISE;CIPOS=-8,6;CIEND=-10,10;CIPOS95=-1,0;CIEND95=0,0;MATEID=150207_2;EVENT=150207;SU=5;PE=0;SR=5;ALG=PROD;AF=5.94e-05;NSAMP=1;MSQ=101.88;AN=16834;AC=1;NS=8438;AC_Hom=0;AC_Het=1;AC_Hemi=0;MAF=5.92557e-05;HWE=1;NFAM=1	SVTYPE=BND;POS=22553904;STRANDS=+-:5;IMPRECISE;CIPOS=-10,10;CIEND=-8,6;CIPOS95=0,0;CIEND95=-1,0;MATEID=150207_1;EVENT=150207;SECONDARY;SU=5;PE=0;SR=5;ALG=PROD;AF=5.94e-05;NSAMP=1;MSQ=101.88;AN=16834;AC=1;NS=8438;AC_Hom=0;AC_Het=1;AC_Hemi=0;MAF=5.92557e-05;HWE=1;NFAM=1
19	22560488	22560760	19	22561458	22561865	268422	96.5	-	+	BND	LOW	268422_1	N	]19:22561468]N	268422_2	N	N[19:22560751[	SVTYPE=BND;POS=22560751;STRANDS=-+:6;IMPRECISE;CIPOS=-262,10;CIEND=-10,397;CIPOS95=-95,2;CIEND95=-2,84;MATEID=268422_2;EVENT=268422;SU=6;PE=6;SR=0;ALG=PROD;AF=5.94e-05;NSAMP=1;MSQ=75.42;AN=16834;AC=1;NS=8438;AC_Hom=0;AC_Het=2;AC_Hemi=0;MAF=0.000118511;HWE=1;NFAM=1	SVTYPE=BND;POS=22561468;STRANDS=-+:6;IMPRECISE;CIPOS=-10,397;CIEND=-262,10;CIPOS95=-2,84;CIEND95=-95,2;MATEID=268422_1;EVENT=268422;SECONDARY;SU=6;PE=6;SR=0;ALG=PROD;AF=5.94e-05;NSAMP=1;MSQ=75.42;AN=16834;AC=1;NS=8438;AC_Hom=0;AC_Het=2;AC_Hemi=0;MAF=0.000118511;HWE=1;NFAM=1
19	22560562	22560801	19	22561743	22561896	150208	245.59	+	-	DEL	PASS	150208	N	<DEL>	.	.	.	SVTYPE=DEL;POS=22560572;SVLEN=-1314;END=22561886;STRANDS=+-:12;IMPRECISE;CIPOS=-10,229;CIEND=-143,10;CIPOS95=-2,63;CIEND95=-69,2;SU=12;PE=12;SR=0;ALG=PROD;AF=5.94e-05;NSAMP=1;MSQ=245.59;AN=16834;AC=1;NS=8438;AC_Hom=0;AC_Het=1;AC_Hemi=0;MAF=5.92557e-05;HWE=1;NFAM=1	.
19	22561363	22561703	19	22576935	22577187	302769	38.76	-	-	BND	LOW	302769_1	N	[19:22577178[N	302769_2	N	[19:22561694[N	SVTYPE=BND;POS=22561694;STRANDS=--:5;IMPRECISE;CIPOS=-330,10;CIEND=-242,10;CIPOS95=-133,1;CIEND95=-122,1;MATEID=302769_2;EVENT=302769;SU=5;PE=5;SR=0;ALG=PROD;AF=5.94e-05;NSAMP=1;MSQ=38.76;AN=16834;AC=1;NS=8438;AC_Hom=0;AC_Het=1;AC_Hemi=0;MAF=5.92557e-05;HWE=1;NFAM=1	SVTYPE=BND;POS=22577178;STRANDS=--:5;IMPRECISE;CIPOS=-242,10;CIEND=-330,10;CIPOS95=-122,1;CIEND95=-133,1;MATEID=302769_1;EVENT=302769;SECONDARY;SU=5;PE=5;SR=0;ALG=PROD;AF=5.94e-05;NSAMP=1;MSQ=38.76;AN=16834;AC=1;NS=8438;AC_Hom=0;AC_Het=1;AC_Hemi=0;MAF=5.92557e-05;HWE=1;NFAM=1
19	22561490	22561693	19	22577428	22577820	302770	59.74	+	+	BND	LOW	302770_1	N	N]19:22577438]	302770_2	N	N]19:22561500]	SVTYPE=BND;POS=22561500;STRANDS=++:6;IMPRECISE;CIPOS=-10,193;CIEND=-10,382;CIPOS95=-2,70;CIEND95=-1,122;MATEID=302770_2;EVENT=302770;SU=6;PE=6;SR=0;ALG=PROD;AF=5.94e-05;NSAMP=1;MSQ=59.74;AN=16834;AC=1;NS=8438;AC_Hom=0;AC_Het=1;AC_Hemi=0;MAF=5.92557e-05;HWE=1;NFAM=1	SVTYPE=BND;POS=22577438;STRANDS=++:6;IMPRECISE;CIPOS=-10,382;CIEND=-10,193;CIPOS95=-1,122;CIEND95=-2,70;MATEID=302770_1;EVENT=302770;SECONDARY;SU=6;PE=6;SR=0;ALG=PROD;AF=5.94e-05;NSAMP=1;MSQ=59.74;AN=16834;AC=1;NS=8438;AC_Hom=0;AC_Het=1;AC_Hemi=0;MAF=5.92557e-05;HWE=1;NFAM=1
19	22563337	22563554	19	22567336	22567690	150209	3388.55	+	-	BND	PASS	150209_1	N	N[19:22567684[	150209_2	N	]19:22563348]N	SVTYPE=BND;POS=22563348;STRANDS=+-:62;IMPRECISE;CIPOS=-11,206;CIEND=-347,7;CIPOS95=-11,17;CIEND95=-48,7;MATEID=150209_2;EVENT=150209;SU=62;PE=62;SR=0;ALG=PROD;AF=0.0007722;NSAMP=13;MSQ=260.66;AN=16834;AC=13;NS=8438;AC_Hom=0;AC_Het=13;AC_Hemi=0;MAF=0.000770325;HWE=1;NFAM=13	SVTYPE=BND;POS=22567684;STRANDS=+-:62;IMPRECISE;CIPOS=-347,7;CIEND=-11,206;CIPOS95=-48,7;CIEND95=-11,17;MATEID=150209_1;EVENT=150209;SECONDARY;SU=62;PE=62;SR=0;ALG=PROD;AF=0.0007722;NSAMP=13;MSQ=260.66;AN=16834;AC=13;NS=8438;AC_Hom=0;AC_Het=13;AC_Hemi=0;MAF=0.000770325;HWE=1;NFAM=13
19	22564787	22565398	19	22857415	22857999	302771	4.64	+	+	BND	LOW	302771_1	N	N]19:22857425]	302771_2	N	N]19:22564797]	SVTYPE=BND;POS=22564797;STRANDS=++:4;IMPRECISE;CIPOS=-10,601;CIEND=-10,574;CIPOS95=-1,204;CIEND95=-1,188;MATEID=302771_2;EVENT=302771;SU=4;PE=4;SR=0;ALG=PROD;AF=5.94e-05;NSAMP=1;MSQ=4.64;AN=16834;AC=1;NS=8438;AC_Hom=0;AC_Het=1;AC_Hemi=0;MAF=5.92557e-05;HWE=1;NFAM=1	SVTYPE=BND;POS=22857425;STRANDS=++:4;IMPRECISE;CIPOS=-10,574;CIEND=-10,601;CIPOS95=-1,188;CIEND95=-1,204;MATEID=302771_1;EVENT=302771;SECONDARY;SU=4;PE=4;SR=0;ALG=PROD;AF=5.94e-05;NSAMP=1;MSQ=4.64;AN=16834;AC=1;NS=8438;AC_Hom=0;AC_Het=1;AC_Hemi=0;MAF=5.92557e-05;HWE=1;NFAM=1
19	22565905	22566147	19	22855983	22856229	302772	417.93	-	-	BND	LOW	302772_1	N	[19:22856200[N	302772_2	N	[19:22566109[N	SVTYPE=BND;POS=22566109;STRANDS=--:54;IMPRECISE;CIPOS=-203,39;CIEND=-216,30;CIPOS95=-41,39;CIEND95=-19,19;MATEID=302772_2;EVENT=302772;SU=54;PE=54;SR=0;ALG=PROD;AF=0.0006534;NSAMP=11;MSQ=37.46;AN=16834;AC=11;NS=8438;AC_Hom=0;AC_Het=11;AC_Hemi=0;MAF=0.000651813;HWE=1;NFAM=11	SVTYPE=BND;POS=22856200;STRANDS=--:54;IMPRECISE;CIPOS=-216,30;CIEND=-203,39;CIPOS95=-19,19;CIEND95=-41,39;MATEID=302772_1;EVENT=302772;SECONDARY;SU=54;PE=54;SR=0;ALG=PROD;AF=0.0006534;NSAMP=11;MSQ=37.46;AN=16834;AC=11;NS=8438;AC_Hom=0;AC_Het=11;AC_Hemi=0;MAF=0.000651813;HWE=1;NFAM=11
19	22566379	22566811	19	22855943	22856266	302774	6.91	+	+	BND	LOW	302774_1	N	N]19:22855953]	302774_2	N	N]19:22566389]	SVTYPE=BND;POS=22566389;STRANDS=++:4;IMPRECISE;CIPOS=-10,422;CIEND=-10,313;CIPOS95=-1,132;CIEND95=-2,99;MATEID=302774_2;EVENT=302774;SU=4;PE=4;SR=0;ALG=PROD;AF=5.94e-05;NSAMP=1;MSQ=6.83;AN=16834;AC=1;NS=8438;AC_Hom=0;AC_Het=1;AC_Hemi=0;MAF=5.92557e-05;HWE=1;NFAM=1	SVTYPE=BND;POS=22855953;STRANDS=++:4;IMPRECISE;CIPOS=-10,313;CIEND=-10,422;CIPOS95=-2,99;CIEND95=-1,132;MATEID=302774_1;EVENT=302774;SECONDARY;SU=4;PE=4;SR=0;ALG=PROD;AF=5.94e-05;NSAMP=1;MSQ=6.83;AN=16834;AC=1;NS=8438;AC_Hom=0;AC_Het=1;AC_Hemi=0;MAF=5.92557e-05;HWE=1;NFAM=1
19	22566544	22566991	19	22855046	22855492	302773	34.95	-	-	BND	LOW	302773_1	N	[19:22855483[N	302773_2	N	[19:22566982[N	SVTYPE=BND;POS=22566982;STRANDS=--:4;IMPRECISE;CIPOS=-437,10;CIEND=-436,10;CIPOS95=-198,1;CIEND95=-170,1;MATEID=302773_2;EVENT=302773;SU=4;PE=4;SR=0;ALG=PROD;AF=5.94e-05;NSAMP=1;MSQ=32.81;AN=16834;AC=1;NS=8438;AC_Hom=0;AC_Het=1;AC_Hemi=0;MAF=5.92557e-05;HWE=1;NFAM=1	SVTYPE=BND;POS=22855483;STRANDS=--:4;IMPRECISE;CIPOS=-436,10;CIEND=-437,10;CIPOS95=-170,1;CIEND95=-198,1;MATEID=302773_1;EVENT=302773;SECONDARY;SU=4;PE=4;SR=0;ALG=PROD;AF=5.94e-05;NSAMP=1;MSQ=32.81;AN=16834;AC=1;NS=8438;AC_Hom=0;AC_Het=1;AC_Hemi=0;MAF=5.92557e-05;HWE=1;NFAM=1
19	22567166	22567514	19	22855256	22855530	302775	99.54	+	+	BND	LOW	302775_1	N	N]19:22855286]	302775_2	N	N]19:22567196]	SVTYPE=BND;POS=22567196;STRANDS=++:10;IMPRECISE;CIPOS=-30,318;CIEND=-30,244;CIPOS95=-30,53;CIEND95=-30,37;MATEID=302775_2;EVENT=302775;SU=10;PE=10;SR=0;ALG=PROD;AF=0.0002376;NSAMP=4;MSQ=23.78;AN=16834;AC=4;NS=8438;AC_Hom=0;AC_Het=4;AC_Hemi=0;MAF=0.000237023;HWE=1;NFAM=4	SVTYPE=BND;POS=22855286;STRANDS=++:10;IMPRECISE;CIPOS=-30,244;CIEND=-30,318;CIPOS95=-30,37;CIEND95=-30,53;MATEID=302775_1;EVENT=302775;SECONDARY;SU=10;PE=10;SR=0;ALG=PROD;AF=0.0002376;NSAMP=4;MSQ=23.78;AN=16834;AC=4;NS=8438;AC_Hom=0;AC_Het=4;AC_Hemi=0;MAF=0.000237023;HWE=1;NFAM=4
19	22570418	22570636	19	22851499	22851689	302776	676.76	-	-	BND	LOW	302776_1	N	[19:22851679[N	302776_2	N	[19:22570623[N	SVTYPE=BND;POS=22570623;STRANDS=--:80;IMPRECISE;CIPOS=-204,14;CIEND=-179,11;CIPOS95=-22,14;CIEND95=-10,10;MATEID=302776_2;EVENT=302776;SU=80;PE=80;SR=0;ALG=PROD;AF=0.0008911;NSAMP=15;MSQ=44.7;AN=16834;AC=15;NS=8438;AC_Hom=0;AC_Het=15;AC_Hemi=0;MAF=0.000888836;HWE=1;NFAM=15	SVTYPE=BND;POS=22851679;STRANDS=--:80;IMPRECISE;CIPOS=-179,11;CIEND=-204,14;CIPOS95=-10,10;CIEND95=-22,14;MATEID=302776_1;EVENT=302776;SECONDARY;SU=80;PE=80;SR=0;ALG=PROD;AF=0.0008911;NSAMP=15;MSQ=44.7;AN=16834;AC=15;NS=8438;AC_Hom=0;AC_Het=15;AC_Hemi=0;MAF=0.000888836;HWE=1;NFAM=15
19	22571786	22571805	19	22850556	22850573	302777	3438.62	+	+	INV	LOW	302777	N	<INV>	.	.	.	SVTYPE=INV;POS=22571796;SVLEN=278767;END=22850563;STRANDS=++:70,--:356;CIPOS=-10,9;CIEND=-7,10;CIPOS95=0,0;CIEND95=0,0;SU=426;PE=426;SR=0;ALG=PROD;AF=0.005228;NSAMP=88;MSQ=38.37;AN=16834;AC=88;NS=8438;AC_Hom=0;AC_Het=88;AC_Hemi=0;MAF=0.00521451;HWE=1;NFAM=85	.
19	22573531	22573947	19	22848803	22849248	302778	20.82	+	+	BND	LOW	302778_1	N	N]19:22848813]	302778_2	N	N]19:22573541]	SVTYPE=BND;POS=22573541;STRANDS=++:5;IMPRECISE;CIPOS=-10,406;CIEND=-10,435;CIPOS95=-2,131;CIEND95=-1,134;MATEID=302778_2;EVENT=302778;SU=5;PE=5;SR=0;ALG=PROD;AF=5.94e-05;NSAMP=1;MSQ=20.82;AN=16834;AC=1;NS=8438;AC_Hom=0;AC_Het=1;AC_Hemi=0;MAF=5.92557e-05;HWE=1;NFAM=1	SVTYPE=BND;POS=22848813;STRANDS=++:5;IMPRECISE;CIPOS=-10,435;CIEND=-10,406;CIPOS95=-1,134;CIEND95=-2,131;MATEID=302778_1;EVENT=302778;SECONDARY;SU=5;PE=5;SR=0;ALG=PROD;AF=5.94e-05;NSAMP=1;MSQ=20.82;AN=16834;AC=1;NS=8438;AC_Hom=0;AC_Het=1;AC_Hemi=0;MAF=5.92557e-05;HWE=1;NFAM=1
19	22575334	22575675	19	22846401	22846730	302779	12.11	-	-	BND	LOW	302779_1	N	[19:22846721[N	302779_2	N	[19:22575666[N	SVTYPE=BND;POS=22575666;STRANDS=--:4;IMPRECISE;CIPOS=-331,10;CIEND=-319,10;CIPOS95=-174,1;CIEND95=-164,1;MATEID=302779_2;EVENT=302779;SU=4;PE=4;SR=0;ALG=PROD;AF=5.94e-05;NSAMP=1;MSQ=12.11;AN=16834;AC=1;NS=8438;AC_Hom=0;AC_Het=1;AC_Hemi=0;MAF=5.92557e-05;HWE=1;NFAM=1	SVTYPE=BND;POS=22846721;STRANDS=--:4;IMPRECISE;CIPOS=-319,10;CIEND=-331,10;CIPOS95=-164,1;CIEND95=-174,1;MATEID=302779_1;EVENT=302779;SECONDARY;SU=4;PE=4;SR=0;ALG=PROD;AF=5.94e-05;NSAMP=1;MSQ=12.11;AN=16834;AC=1;NS=8438;AC_Hom=0;AC_Het=1;AC_Hemi=0;MAF=5.92557e-05;HWE=1;NFAM=1
19	22577856	22578291	19	22844500	22844920	302780	14.92	+	+	BND	LOW	302780_1	N	N]19:22844510]	302780_2	N	N]19:22577866]	SVTYPE=BND;POS=22577866;STRANDS=++:5;IMPRECISE;CIPOS=-10,425;CIEND=-10,410;CIPOS95=-2,115;CIEND95=-2,128;MATEID=302780_2;EVENT=302780;SU=5;PE=5;SR=0;ALG=PROD;AF=5.94e-05;NSAMP=1;MSQ=14.92;AN=16834;AC=1;NS=8438;AC_Hom=0;AC_Het=1;AC_Hemi=0;MAF=5.92557e-05;HWE=1;NFAM=1	SVTYPE=BND;POS=22844510;STRANDS=++:5;IMPRECISE;CIPOS=-10,410;CIEND=-10,425;CIPOS95=-2,128;CIEND95=-2,115;MATEID=302780_1;EVENT=302780;SECONDARY;SU=5;PE=5;SR=0;ALG=PROD;AF=5.94e-05;NSAMP=1;MSQ=14.92;AN=16834;AC=1;NS=8438;AC_Hom=0;AC_Het=1;AC_Hemi=0;MAF=5.92557e-05;HWE=1;NFAM=1
19	22582623	22582878	19	22839314	22839535	302781	107.77	-	-	BND	LOW	302781_1	N	[19:22839526[N	302781_2	N	[19:22582869[N	SVTYPE=BND;POS=22582869;STRANDS=--:8;IMPRECISE;CIPOS=-245,10;CIEND=-211,10;CIPOS95=-93,2;CIEND95=-104,1;MATEID=302781_2;EVENT=302781;SU=8;PE=8;SR=0;ALG=PROD;AF=5.94e-05;NSAMP=1;MSQ=107.77;AN=16834;AC=1;NS=8438;AC_Hom=0;AC_Het=1;AC_Hemi=0;MAF=5.92557e-05;HWE=1;NFAM=1	SVTYPE=BND;POS=22839526;STRANDS=--:8;IMPRECISE;CIPOS=-211,10;CIEND=-245,10;CIPOS95=-104,1;CIEND95=-93,2;MATEID=302781_1;EVENT=302781;SECONDARY;SU=8;PE=8;SR=0;ALG=PROD;AF=5.94e-05;NSAMP=1;MSQ=107.77;AN=16834;AC=1;NS=8438;AC_Hom=0;AC_Het=1;AC_Hemi=0;MAF=5.92557e-05;HWE=1;NFAM=1
19	22585209	22585266	19	22833162	22833219	302782	758.23	+	+	BND	LOW	302782_1	N	N]19:22833191]	302782_2	N	N]19:22585238]	SVTYPE=BND;POS=22585238;STRANDS=++:8;CIPOS=-29,28;CIEND=-29,28;CIPOS95=0,0;CIEND95=0,0;MATEID=302782_2;EVENT=302782;SU=8;PE=0;SR=8;ALG=PROD;AF=0.001129;NSAMP=19;MSQ=38.75;AN=16834;AC=19;NS=8438;AC_Hom=0;AC_Het=19;AC_Hemi=0;MAF=0.00112586;HWE=1;NFAM=18	SVTYPE=BND;POS=22833191;STRANDS=++:8;CIPOS=-29,28;CIEND=-29,28;CIPOS95=0,0;CIEND95=0,0;MATEID=302782_1;EVENT=302782;SECONDARY;SU=8;PE=0;SR=8;ALG=PROD;AF=0.001129;NSAMP=19;MSQ=38.75;AN=16834;AC=19;NS=8438;AC_Hom=0;AC_Het=19;AC_Hemi=0;MAF=0.00112586;HWE=1;NFAM=18
19	22586918	22587121	19	22835146	22835263	302784	4318.05	-	-	BND	LOW	302784_1	N	[19:22835254[N	302784_2	N	[19:22587112[N	SVTYPE=BND;POS=22587112;STRANDS=--:680;IMPRECISE;CIPOS=-193,10;CIEND=-107,10;CIPOS95=-9,9;CIEND95=-2,2;MATEID=302784_2;EVENT=302784;SU=680;PE=680;SR=0;ALG=PROD;AF=0.009029;NSAMP=152;MSQ=27.6;AN=16834;AC=152;NS=8438;AC_Hom=0;AC_Het=152;AC_Hemi=0;MAF=0.00900687;HWE=1;NFAM=152	SVTYPE=BND;POS=22835254;STRANDS=--:680;IMPRECISE;CIPOS=-107,10;CIEND=-193,10;CIPOS95=-2,2;CIEND95=-9,9;MATEID=302784_1;EVENT=302784;SECONDARY;SU=680;PE=680;SR=0;ALG=PROD;AF=0.009029;NSAMP=152;MSQ=27.6;AN=16834;AC=152;NS=8438;AC_Hom=0;AC_Het=152;AC_Hemi=0;MAF=0.00900687;HWE=1;NFAM=152
19	22587334	22587418	19	22835021	22835033	302783	96184.0	+	+	BND	LOW	302783_1	N	N]19:22835026]	302783_2	N	N]19:22587342]	SVTYPE=BND;POS=22587342;STRANDS=++:8246;IMPRECISE;CIPOS=-8,76;CIEND=-5,7;CIPOS95=-1,1;CIEND95=0,0;MATEID=302783_2;EVENT=302783;SU=8246;PE=8246;SR=0;ALG=PROD;AF=0.08827;NSAMP=1486;MSQ=64.29;AN=16834;AC=1486;NS=8438;AC_Hom=0;AC_Het=1490;AC_Hemi=0;MAF=0.0882911;HWE=6.99882e-32;NFAM=1432	SVTYPE=BND;POS=22835026;STRANDS=++:8246;IMPRECISE;CIPOS=-5,7;CIEND=-8,76;CIPOS95=0,0;CIEND95=-1,1;MATEID=302783_1;EVENT=302783;SECONDARY;SU=8246;PE=8246;SR=0;ALG=PROD;AF=0.08827;NSAMP=1486;MSQ=64.29;AN=16834;AC=1486;NS=8438;AC_Hom=0;AC_Het=1490;AC_Hemi=0;MAF=0.0882911;HWE=6.99882e-32;NFAM=1432
19	22590454	22590693	19	22590627	22590796	150210	14354.7	+	-	BND	LOW	150210_1	N	N[19:22590756[	150210_2	N	]19:22590470]N	SVTYPE=BND;POS=22590470;STRANDS=+-:126;IMPRECISE;CIPOS=-16,223;CIEND=-128,41;CIPOS95=-8,8;CIEND95=-6,6;MATEID=150210_2;EVENT=150210;SU=126;PE=125;SR=1;ALG=PROD;AF=0.004871;NSAMP=81;MSQ=177.09;AN=16834;AC=82;NS=8438;AC_Hom=2;AC_Het=80;AC_Hemi=0;MAF=0.00485897;HWE=0.17942;NFAM=79	SVTYPE=BND;POS=22590756;STRANDS=+-:126;IMPRECISE;CIPOS=-128,41;CIEND=-16,223;CIPOS95=-6,6;CIEND95=-8,8;MATEID=150210_1;EVENT=150210;SECONDARY;SU=126;PE=125;SR=1;ALG=PROD;AF=0.004871;NSAMP=81;MSQ=177.09;AN=16834;AC=82;NS=8438;AC_Hom=2;AC_Het=80;AC_Hemi=0;MAF=0.00485897;HWE=0.17942;NFAM=79
19	22600134	22600151	19	22604690	22604710	150211	563.39	+	-	DEL	PASS	150211	N	<DEL>	.	.	.	SVTYPE=DEL;POS=22600141;SVLEN=-4559;END=22604700;STRANDS=+-:24;CIPOS=-7,10;CIEND=-10,10;CIPOS95=0,0;CIEND95=0,0;SU=24;PE=14;SR=10;ALG=PROD;AF=5.94e-05;NSAMP=1;MSQ=563.39;AN=16834;AC=1;NS=8438;AC_Hom=0;AC_Het=1;AC_Hemi=0;MAF=5.92557e-05;HWE=1;NFAM=1	.
19	22605718	22605912	19	22605821	22606096	150212	234.99	+	-	BND	LOW	150212_1	N	N[19:22606087[	150212_2	N	]19:22605728]N	SVTYPE=BND;POS=22605728;STRANDS=+-:11;IMPRECISE;CIPOS=-10,184;CIEND=-265,10;CIPOS95=-3,35;CIEND95=-102,0;MATEID=150212_2;EVENT=150212;SU=11;PE=11;SR=0;ALG=PROD;AF=0.0001188;NSAMP=2;MSQ=114.65;AN=16834;AC=2;NS=8438;AC_Hom=0;AC_Het=2;AC_Hemi=0;MAF=0.000118511;HWE=1;NFAM=2	SVTYPE=BND;POS=22606087;STRANDS=+-:11;IMPRECISE;CIPOS=-265,10;CIEND=-10,184;CIPOS95=-102,0;CIEND95=-3,35;MATEID=150212_1;EVENT=150212;SECONDARY;SU=11;PE=11;SR=0;ALG=PROD;AF=0.0001188;NSAMP=2;MSQ=114.65;AN=16834;AC=2;NS=8438;AC_Hom=0;AC_Het=2;AC_Hemi=0;MAF=0.000118511;HWE=1;NFAM=2
19	22607148	22607571	19	23290471	23291277	302785	1298.8	-	-	BND	LOW	302785_1	N	[19:23291228[N	302785_2	N	[19:22607523[N	SVTYPE=BND;POS=22607523;STRANDS=--:16;IMPRECISE;CIPOS=-374,49;CIEND=-756,50;CIPOS95=-117,49;CIEND95=-353,50;MATEID=302785_2;EVENT=302785;SU=16;PE=16;SR=0;ALG=SUM;AF=0.003208;NSAMP=54;MSQ=22.58;AN=16834;AC=54;NS=8438;AC_Hom=0;AC_Het=55;AC_Hemi=0;MAF=0.00325907;HWE=1;NFAM=54	SVTYPE=BND;POS=23291228;STRANDS=--:16;IMPRECISE;CIPOS=-756,50;CIEND=-374,49;CIPOS95=-353,50;CIEND95=-117,49;MATEID=302785_1;EVENT=302785;SECONDARY;SU=16;PE=16;SR=0;ALG=SUM;AF=0.003208;NSAMP=54;MSQ=22.58;AN=16834;AC=54;NS=8438;AC_Hom=0;AC_Het=55;AC_Hemi=0;MAF=0.00325907;HWE=1;NFAM=54
19	22607820	22608258	19	23290616	23291120	302786	24082.7	+	+	BND	LOW	302786_1	N	N]19:23290635]	302786_2	N	N]19:22607851]	SVTYPE=BND;POS=22607851;STRANDS=++:45;IMPRECISE;CIPOS=-31,407;CIEND=-19,485;CIPOS95=-31,32;CIEND95=-19,86;MATEID=302786_2;EVENT=302786;SU=45;PE=45;SR=0;ALG=PROD;AF=0.03701;NSAMP=623;MSQ=37.78;AN=16834;AC=623;NS=8438;AC_Hom=0;AC_Het=625;AC_Hemi=0;MAF=0.0370348;HWE=1.02817e-05;NFAM=596	SVTYPE=BND;POS=23290635;STRANDS=++:45;IMPRECISE;CIPOS=-19,485;CIEND=-31,407;CIPOS95=-19,86;CIEND95=-31,32;MATEID=302786_1;EVENT=302786;SECONDARY;SU=45;PE=45;SR=0;ALG=PROD;AF=0.03701;NSAMP=623;MSQ=37.78;AN=16834;AC=623;NS=8438;AC_Hom=0;AC_Het=625;AC_Hemi=0;MAF=0.0370348;HWE=1.02817e-05;NFAM=596
19	22607824	22607902	19	23072069	23072168	150213	5963.88	+	-	BND	LOW	150213_1	N	N[19:23072120[	150213_2	N	]19:22607852]N	SVTYPE=BND;POS=22607852;STRANDS=+-:30;IMPRECISE;CIPOS=-28,50;CIEND=-50,49;CIPOS95=-1,1;CIEND95=-1,1;MATEID=150213_2;EVENT=150213;SU=30;PE=28;SR=2;ALG=PROD;AF=0.01319;NSAMP=222;MSQ=26.01;AN=16834;AC=222;NS=8438;AC_Hom=0;AC_Het=224;AC_Hemi=0;MAF=0.0132733;HWE=0.407553;NFAM=215	SVTYPE=BND;POS=23072120;STRANDS=+-:30;IMPRECISE;CIPOS=-50,49;CIEND=-28,50;CIPOS95=-1,1;CIEND95=-1,1;MATEID=150213_1;EVENT=150213;SECONDARY;SU=30;PE=28;SR=2;ALG=PROD;AF=0.01319;NSAMP=222;MSQ=26.01;AN=16834;AC=222;NS=8438;AC_Hom=0;AC_Het=224;AC_Hemi=0;MAF=0.0132733;HWE=0.407553;NFAM=215
19	22607841	22608272	19	24210267	24210563	150214	2549.36	+	-	BND	LOW	150214_1	N	N[19:24210514[	150214_2	N	]19:22607851]N	SVTYPE=BND;POS=22607851;STRANDS=+-:71;IMPRECISE;CIPOS=-10,421;CIEND=-246,50;CIPOS95=-10,56;CIEND95=-22,22;MATEID=150214_2;EVENT=150214;SU=71;PE=71;SR=0;ALG=PROD;AF=0.006178;NSAMP=104;MSQ=23.47;AN=16834;AC=104;NS=8438;AC_Hom=0;AC_Het=105;AC_Hemi=0;MAF=0.00622185;HWE=1;NFAM=103	SVTYPE=BND;POS=24210514;STRANDS=+-:71;IMPRECISE;CIPOS=-246,50;CIEND=-10,421;CIPOS95=-22,22;CIEND95=-10,56;MATEID=150214_1;EVENT=150214;SECONDARY;SU=71;PE=71;SR=0;ALG=PROD;AF=0.006178;NSAMP=104;MSQ=23.47;AN=16834;AC=104;NS=8438;AC_Hom=0;AC_Het=105;AC_Hemi=0;MAF=0.00622185;HWE=1;NFAM=103
19	22616286	22616730	Y	15199503	15199973	26566	963.67	+	+	BND	LOW	26566_1	N	N]Y:15199532]	26566_2	N	N]19:22616336]	SVTYPE=BND;POS=22616336;STRANDS=++:13;IMPRECISE;CIPOS=-50,394;CIEND=-29,441;CIPOS95=-50,61;CIEND95=-29,92;MATEID=26566_2;EVENT=26566;SU=13;PE=13;SR=0;ALG=PROD;AF=0.002139;NSAMP=36;MSQ=25.89;AN=16834;AC=36;NS=8438;AC_Hom=0;AC_Het=36;AC_Hemi=0;MAF=0.00213321;HWE=1;NFAM=36	SVTYPE=BND;POS=15199532;STRANDS=++:13;IMPRECISE;CIPOS=-29,441;CIEND=-50,394;CIPOS95=-29,92;CIEND95=-50,61;MATEID=26566_1;EVENT=26566;SECONDARY;SU=13;PE=13;SR=0;ALG=PROD;AF=0.002139;NSAMP=36;MSQ=25.89;AN=16834;AC=36;NS=8438;AC_Hom=0;AC_Het=36;AC_Hemi=0;MAF=0.00213321;HWE=1;NFAM=36
19	22616395	22616412	19	22616692	22616709	150215	100.02	+	-	BND	LOW	150215_1	N	N[19:22616702[	150215_2	N	]19:22616404]N	SVTYPE=BND;POS=22616404;STRANDS=+-:4;CIPOS=-9,8;CIEND=-9,8;CIPOS95=0,0;CIEND95=0,0;MATEID=150215_2;EVENT=150215;SU=4;PE=0;SR=4;ALG=PROD;AF=0.0002376;NSAMP=4;MSQ=14.27;AN=16834;AC=4;NS=8438;AC_Hom=0;AC_Het=5;AC_Hemi=0;MAF=0.000296279;HWE=1;NFAM=4	SVTYPE=BND;POS=22616702;STRANDS=+-:4;CIPOS=-9,8;CIEND=-9,8;CIPOS95=0,0;CIEND95=0,0;MATEID=150215_1;EVENT=150215;SECONDARY;SU=4;PE=0;SR=4;ALG=PROD;AF=0.0002376;NSAMP=4;MSQ=14.27;AN=16834;AC=4;NS=8438;AC_Hom=0;AC_Het=5;AC_Hemi=0;MAF=0.000296279;HWE=1;NFAM=4
19	22618496	22618548	19	22618666	22618717	150216	1144.22	+	-	DEL	PASS	150216	N	<DEL>	.	.	.	SVTYPE=DEL;POS=22618523;SVLEN=-169;END=22618692;STRANDS=+-:32;CIPOS=-27,25;CIEND=-26,25;CIPOS95=0,0;CIEND95=0,0;SU=32;PE=1;SR=31;ALG=PROD;AF=0.000297;NSAMP=5;MSQ=228.42;AN=16834;AC=5;NS=8438;AC_Hom=0;AC_Het=5;AC_Hemi=0;MAF=0.000296279;HWE=1;NFAM=5	.
19	22618618	22619063	19	22843508	22843835	302787	23.56	+	+	BND	LOW	302787_1	N	N]19:22843518]	302787_2	N	N]19:22618628]	SVTYPE=BND;POS=22618628;STRANDS=++:4;IMPRECISE;CIPOS=-10,435;CIEND=-10,317;CIPOS95=-1,138;CIEND95=-1,113;MATEID=302787_2;EVENT=302787;SU=4;PE=4;SR=0;ALG=PROD;AF=5.94e-05;NSAMP=1;MSQ=23.56;AN=16834;AC=1;NS=8438;AC_Hom=0;AC_Het=1;AC_Hemi=0;MAF=5.92557e-05;HWE=1;NFAM=1	SVTYPE=BND;POS=22843518;STRANDS=++:4;IMPRECISE;CIPOS=-10,317;CIEND=-10,435;CIPOS95=-1,113;CIEND95=-1,138;MATEID=302787_1;EVENT=302787;SECONDARY;SU=4;PE=4;SR=0;ALG=PROD;AF=5.94e-05;NSAMP=1;MSQ=23.56;AN=16834;AC=1;NS=8438;AC_Hom=0;AC_Het=1;AC_Hemi=0;MAF=5.92557e-05;HWE=1;NFAM=1
19	22622850	22622856	19	22623923	22623929	150217	416.55	+	-	DEL	PASS	150217	N	<DEL>	.	.	.	SVTYPE=DEL;POS=22622853;SVLEN=-1074;END=22623927;STRANDS=+-:20;CIPOS=-3,3;CIEND=-4,2;CIPOS95=0,0;CIEND95=0,0;SU=20;PE=11;SR=9;ALG=PROD;AF=5.94e-05;NSAMP=1;MSQ=416.55;AN=16834;AC=1;NS=8438;AC_Hom=0;AC_Het=1;AC_Hemi=0;MAF=5.92557e-05;HWE=1;NFAM=1	.
19	22623665	22623674	19	22623725	22623734	150218	177.02	+	-	BND	LOW	150218_1	N	N[19:22623731[	150218_2	N	]19:22623670]N	SVTYPE=BND;POS=22623670;STRANDS=+-:7;CIPOS=-5,4;CIEND=-5,4;CIPOS95=0,0;CIEND95=0,0;MATEID=150218_2;EVENT=150218;SU=7;PE=0;SR=7;ALG=PROD;AF=5.94e-05;NSAMP=1;MSQ=176.84;AN=16834;AC=1;NS=8438;AC_Hom=0;AC_Het=1;AC_Hemi=0;MAF=5.92557e-05;HWE=1;NFAM=1	SVTYPE=BND;POS=22623731;STRANDS=+-:7;CIPOS=-5,4;CIEND=-5,4;CIPOS95=0,0;CIEND95=0,0;MATEID=150218_1;EVENT=150218;SECONDARY;SU=7;PE=0;SR=7;ALG=PROD;AF=5.94e-05;NSAMP=1;MSQ=176.84;AN=16834;AC=1;NS=8438;AC_Hom=0;AC_Het=1;AC_Hemi=0;MAF=5.92557e-05;HWE=1;NFAM=1
19	22629124	22629303	19	22630005	22630193	150219	230.69	+	-	DEL	PASS	150219	N	<DEL>	.	.	.	SVTYPE=DEL;POS=22629134;SVLEN=-1049;END=22630183;STRANDS=+-:12;IMPRECISE;CIPOS=-10,169;CIEND=-178,10;CIPOS95=-2,58;CIEND95=-90,2;SU=12;PE=12;SR=0;ALG=PROD;AF=5.94e-05;NSAMP=1;MSQ=230.69;AN=16834;AC=1;NS=8438;AC_Hom=0;AC_Het=1;AC_Hemi=0;MAF=5.92557e-05;HWE=1;NFAM=1	.
19	22640384	22640722	19	22643839	22644145	150220	170.76	+	-	DEL	PASS	150220	N	<DEL>	.	.	.	SVTYPE=DEL;POS=22640394;SVLEN=-3741;END=22644135;STRANDS=+-:6;IMPRECISE;CIPOS=-10,328;CIEND=-296,10;CIPOS95=0,89;CIEND95=-90,2;SU=6;PE=6;SR=0;ALG=PROD;AF=5.94e-05;NSAMP=1;MSQ=170.76;AN=16834;AC=1;NS=8438;AC_Hom=0;AC_Het=1;AC_Hemi=0;MAF=5.92557e-05;HWE=1;NFAM=1	.
19	22647055	22647508	19	23845254	23845739	302788	6835.05	+	+	BND	LOW	302788_1	N	N]19:23845290]	302788_2	N	N]19:22647085]	SVTYPE=BND;POS=22647085;STRANDS=++:23;IMPRECISE;CIPOS=-30,423;CIEND=-36,449;CIPOS95=-30,73;CIEND95=-36,96;MATEID=302788_2;EVENT=302788;SU=23;PE=23;SR=0;ALG=PROD;AF=0.0158;NSAMP=266;MSQ=24.94;AN=16834;AC=266;NS=8438;AC_Hom=0;AC_Het=267;AC_Hemi=0;MAF=0.0158213;HWE=0.277317;NFAM=256	SVTYPE=BND;POS=23845290;STRANDS=++:23;IMPRECISE;CIPOS=-36,449;CIEND=-30,423;CIPOS95=-36,96;CIEND95=-30,73;MATEID=302788_1;EVENT=302788;SECONDARY;SU=23;PE=23;SR=0;ALG=PROD;AF=0.0158;NSAMP=266;MSQ=24.94;AN=16834;AC=266;NS=8438;AC_Hom=0;AC_Het=267;AC_Hemi=0;MAF=0.0158213;HWE=0.277317;NFAM=256
19	22660292	22660564	19	22661107	22661272	150221	1552.29	+	-	DEL	PASS	150221	N	<DEL>	.	.	.	SVTYPE=DEL;POS=22660322;SVLEN=-912;END=22661234;STRANDS=+-:81;IMPRECISE;CIPOS=-30,242;CIEND=-127,38;CIPOS95=-11,11;CIEND95=-24,24;SU=81;PE=81;SR=0;ALG=PROD;AF=0.000594;NSAMP=10;MSQ=155.23;AN=16834;AC=10;NS=8438;AC_Hom=0;AC_Het=10;AC_Hemi=0;MAF=0.000592557;HWE=1;NFAM=10	.
19	22699419	22699422	19	22701473	22701476	150222	13444.6	+	-	BND	PASS	150222_1	N	N[19:22701477[	150222_2	N	]19:22699421]N	SVTYPE=BND;POS=22699421;STRANDS=+-:518;CIPOS=-2,1;CIEND=-3,0;CIPOS95=0,0;CIEND95=0,0;MATEID=150222_2;EVENT=150222;SU=518;PE=317;SR=201;ALG=PROD;AF=0.001544;NSAMP=25;MSQ=537.78;AN=16834;AC=26;NS=8438;AC_Hom=2;AC_Het=24;AC_Hemi=0;MAF=0.00154065;HWE=0.0191025;NFAM=23	SVTYPE=BND;POS=22701477;STRANDS=+-:518;CIPOS=-3,0;CIEND=-2,1;CIPOS95=0,0;CIEND95=0,0;MATEID=150222_1;EVENT=150222;SECONDARY;SU=518;PE=317;SR=201;ALG=PROD;AF=0.001544;NSAMP=25;MSQ=537.78;AN=16834;AC=26;NS=8438;AC_Hom=2;AC_Het=24;AC_Hemi=0;MAF=0.00154065;HWE=0.0191025;NFAM=23
19	22701025	22701041	19	22702588	22702608	150223	314.67	+	-	DEL	PASS	150223	N	<DEL>	.	.	.	SVTYPE=DEL;POS=22701031;SVLEN=-1567;END=22702598;STRANDS=+-:9;IMPRECISE;CIPOS=-6,10;CIEND=-10,10;CIPOS95=-1,1;CIEND95=-1,1;SU=9;PE=7;SR=2;ALG=PROD;AF=5.94e-05;NSAMP=1;MSQ=314.67;AN=16834;AC=1;NS=8438;AC_Hom=0;AC_Het=1;AC_Hemi=0;MAF=5.92557e-05;HWE=1;NFAM=1	.
19	22702288	22702612	19	22798862	22799148	302789	57.79	-	-	BND	LOW	302789_1	N	[19:22799139[N	302789_2	N	[19:22702603[N	SVTYPE=BND;POS=22702603;STRANDS=--:6;IMPRECISE;CIPOS=-314,10;CIEND=-276,10;CIPOS95=-133,1;CIEND95=-96,2;MATEID=302789_2;EVENT=302789;SU=6;PE=6;SR=0;ALG=PROD;AF=5.94e-05;NSAMP=1;MSQ=56.79;AN=16834;AC=1;NS=8438;AC_Hom=0;AC_Het=1;AC_Hemi=0;MAF=5.92557e-05;HWE=1;NFAM=1	SVTYPE=BND;POS=22799139;STRANDS=--:6;IMPRECISE;CIPOS=-276,10;CIEND=-314,10;CIPOS95=-96,2;CIEND95=-133,1;MATEID=302789_1;EVENT=302789;SECONDARY;SU=6;PE=6;SR=0;ALG=PROD;AF=5.94e-05;NSAMP=1;MSQ=56.79;AN=16834;AC=1;NS=8438;AC_Hom=0;AC_Het=1;AC_Hemi=0;MAF=5.92557e-05;HWE=1;NFAM=1
19	22703138	22703326	19	22798261	22798336	302790	539.9	-	-	BND	LOW	302790_1	N	[19:22798316[N	302790_2	N	[19:22703297[N	SVTYPE=BND;POS=22703297;STRANDS=--:47;IMPRECISE;CIPOS=-158,30;CIEND=-54,21;CIPOS95=-28,28;CIEND95=-12,12;MATEID=302790_2;EVENT=302790;SU=47;PE=47;SR=0;ALG=PROD;AF=0.0008911;NSAMP=15;MSQ=34.79;AN=16834;AC=15;NS=8438;AC_Hom=0;AC_Het=15;AC_Hemi=0;MAF=0.000888836;HWE=1;NFAM=15	SVTYPE=BND;POS=22798316;STRANDS=--:47;IMPRECISE;CIPOS=-54,21;CIEND=-158,30;CIPOS95=-12,12;CIEND95=-28,28;MATEID=302790_1;EVENT=302790;SECONDARY;SU=47;PE=47;SR=0;ALG=PROD;AF=0.0008911;NSAMP=15;MSQ=34.79;AN=16834;AC=15;NS=8438;AC_Hom=0;AC_Het=15;AC_Hemi=0;MAF=0.000888836;HWE=1;NFAM=15
19	22703834	22704774	19	22797344	22798353	302792	39052.0	+	+	BND	LOW	302792_1	N	N]19:22797755]	302792_2	N	N]19:22704002]	SVTYPE=BND;POS=22704002;STRANDS=++:833;IMPRECISE;CIPOS=-168,772;CIEND=-411,598;CIPOS95=-168,477;CIEND95=-205,205;MATEID=302792_2;EVENT=302792;SU=833;PE=833;SR=0;ALG=SUM;AF=0.02804;NSAMP=472;MSQ=82.61;RETAINED;AN=16834;AC=472;NS=8438;AC_Hom=0;AC_Het=472;AC_Hemi=0;MAF=0.0279687;HWE=0.00204955;NFAM=464	SVTYPE=BND;POS=22797755;STRANDS=++:833;IMPRECISE;CIPOS=-411,598;CIEND=-168,772;CIPOS95=-205,205;CIEND95=-168,477;MATEID=302792_1;EVENT=302792;SECONDARY;SU=833;PE=833;SR=0;ALG=SUM;AF=0.02804;NSAMP=472;MSQ=82.61;RETAINED;AN=16834;AC=472;NS=8438;AC_Hom=0;AC_Het=472;AC_Hemi=0;MAF=0.0279687;HWE=0.00204955;NFAM=464
19	22704129	22704259	19	22797317	22797509	302791	875.93	-	-	BND	LOW	302791_1	N	[19:22797474[N	302791_2	N	[19:22704247[N	SVTYPE=BND;POS=22704247;STRANDS=--:135;IMPRECISE;CIPOS=-117,13;CIEND=-156,36;CIPOS95=-21,13;CIEND95=-17,17;MATEID=302791_2;EVENT=302791;SU=135;PE=135;SR=0;ALG=PROD;AF=0.00202;NSAMP=34;MSQ=25.28;AN=16834;AC=34;NS=8438;AC_Hom=0;AC_Het=34;AC_Hemi=0;MAF=0.0020147;HWE=1;NFAM=34	SVTYPE=BND;POS=22797474;STRANDS=--:135;IMPRECISE;CIPOS=-156,36;CIEND=-117,13;CIPOS95=-17,17;CIEND95=-21,13;MATEID=302791_1;EVENT=302791;SECONDARY;SU=135;PE=135;SR=0;ALG=PROD;AF=0.00202;NSAMP=34;MSQ=25.28;AN=16834;AC=34;NS=8438;AC_Hom=0;AC_Het=34;AC_Hemi=0;MAF=0.0020147;HWE=1;NFAM=34
19	22705811	22706096	19	22781399	22781534	302796	71.7	-	-	BND	LOW	302796_1	N	[19:22781525[N	302796_2	N	[19:22706087[N	SVTYPE=BND;POS=22706087;STRANDS=--:8;IMPRECISE;CIPOS=-275,10;CIEND=-125,10;CIPOS95=-145,1;CIEND95=-50,3;MATEID=302796_2;EVENT=302796;SU=8;PE=8;SR=0;ALG=PROD;AF=5.94e-05;NSAMP=1;MSQ=71.7;AN=16834;AC=1;NS=8438;AC_Hom=0;AC_Het=1;AC_Hemi=0;MAF=5.92557e-05;HWE=1;NFAM=1	SVTYPE=BND;POS=22781525;STRANDS=--:8;IMPRECISE;CIPOS=-125,10;CIEND=-275,10;CIPOS95=-50,3;CIEND95=-145,1;MATEID=302796_1;EVENT=302796;SECONDARY;SU=8;PE=8;SR=0;ALG=PROD;AF=5.94e-05;NSAMP=1;MSQ=71.7;AN=16834;AC=1;NS=8438;AC_Hom=0;AC_Het=1;AC_Hemi=0;MAF=5.92557e-05;HWE=1;NFAM=1
19	22706198	22706209	19	22706357	22706368	150224	1124.14	+	-	DEL	PASS	150224	N	<DEL>	.	.	.	SVTYPE=DEL;POS=22706204;SVLEN=-159;END=22706363;STRANDS=+-:39;CIPOS=-6,5;CIEND=-6,5;CIPOS95=0,0;CIEND95=0,0;SU=39;PE=0;SR=39;ALG=PROD;AF=0.0003564;NSAMP=6;MSQ=187.28;AN=16834;AC=6;NS=8438;AC_Hom=0;AC_Het=6;AC_Hemi=0;MAF=0.000355534;HWE=1;NFAM=6	.
19	22706247	22706650	19	22781386	22781648	302797	191.86	+	+	BND	LOW	302797_1	N	N]19:22781416]	302797_2	N	N]19:22706297]	SVTYPE=BND;POS=22706297;STRANDS=++:29;IMPRECISE;CIPOS=-50,353;CIEND=-30,232;CIPOS95=-50,80;CIEND95=-15,15;MATEID=302797_2;EVENT=302797;SU=29;PE=29;SR=0;ALG=PROD;AF=0.0002376;NSAMP=4;MSQ=47.73;AN=16834;AC=4;NS=8438;AC_Hom=0;AC_Het=4;AC_Hemi=0;MAF=0.000237023;HWE=1;NFAM=4	SVTYPE=BND;POS=22781416;STRANDS=++:29;IMPRECISE;CIPOS=-30,232;CIEND=-50,353;CIPOS95=-15,15;CIEND95=-50,80;MATEID=302797_1;EVENT=302797;SECONDARY;SU=29;PE=29;SR=0;ALG=PROD;AF=0.0002376;NSAMP=4;MSQ=47.73;AN=16834;AC=4;NS=8438;AC_Hom=0;AC_Het=4;AC_Hemi=0;MAF=0.000237023;HWE=1;NFAM=4
19	22751132	22751522	19	22757703	22758300	268423	224.18	-	+	BND	LOW	268423_1	N	]19:22757733]N	268423_2	N	N[19:22751493[	SVTYPE=BND;POS=22751493;STRANDS=-+:8;IMPRECISE;CIPOS=-360,30;CIEND=-30,567;CIPOS95=-171,30;CIEND95=-30,187;MATEID=268423_2;EVENT=268423;SU=8;PE=8;SR=0;ALG=SUM;AF=0.001069;NSAMP=18;MSQ=8.48;AN=16834;AC=18;NS=8438;AC_Hom=0;AC_Het=18;AC_Hemi=0;MAF=0.0010666;HWE=1;NFAM=18	SVTYPE=BND;POS=22757733;STRANDS=-+:8;IMPRECISE;CIPOS=-30,567;CIEND=-360,30;CIPOS95=-30,187;CIEND95=-171,30;MATEID=268423_1;EVENT=268423;SECONDARY;SU=8;PE=8;SR=0;ALG=SUM;AF=0.001069;NSAMP=18;MSQ=8.48;AN=16834;AC=18;NS=8438;AC_Hom=0;AC_Het=18;AC_Hemi=0;MAF=0.0010666;HWE=1;NFAM=18
19	22751409	22752032	19	22757359	22757833	150225	131.74	+	-	BND	LOW	150225_1	N	N[19:22757582[	150225_2	N	]19:22751439]N	SVTYPE=BND;POS=22751439;STRANDS=+-:8;IMPRECISE;CIPOS=-30,593;CIEND=-222,252;CIPOS95=-30,199;CIEND95=-218,218;MATEID=150225_2;EVENT=150225;SU=8;PE=8;SR=0;ALG=SUM;AF=0.0004158;NSAMP=7;MSQ=17.75;AN=16834;AC=7;NS=8438;AC_Hom=0;AC_Het=7;AC_Hemi=0;MAF=0.00041479;HWE=1;NFAM=7	SVTYPE=BND;POS=22757582;STRANDS=+-:8;IMPRECISE;CIPOS=-222,252;CIEND=-30,593;CIPOS95=-218,218;CIEND95=-30,199;MATEID=150225_1;EVENT=150225;SECONDARY;SU=8;PE=8;SR=0;ALG=SUM;AF=0.0004158;NSAMP=7;MSQ=17.75;AN=16834;AC=7;NS=8438;AC_Hom=0;AC_Het=7;AC_Hemi=0;MAF=0.00041479;HWE=1;NFAM=7
19	22758623	22758878	19	22764310	22764437	150226	1960.09	+	-	DEL	PASS	150226	N	<DEL>	.	.	.	SVTYPE=DEL;POS=22758662;SVLEN=-5751;END=22764413;STRANDS=+-:91;IMPRECISE;CIPOS=-39,216;CIEND=-103,24;CIPOS95=-10,10;CIEND95=-7,7;SU=91;PE=91;SR=0;ALG=PROD;AF=0.000594;NSAMP=10;MSQ=196.01;AN=16834;AC=10;NS=8438;AC_Hom=0;AC_Het=10;AC_Hemi=0;MAF=0.000592557;HWE=1;NFAM=10	.
19	22768157	22768157	19	22768470	22768470	150227	1.95099e+06	+	-	MEI	PASS	150227	N	<DEL:ME:SINE|Alu|AluYb8>	.	.	.	SVTYPE=MEI;POS=22768157;SVLEN=-313;END=22768470;STRANDS=+-:46795;CIPOS=0,0;CIEND=0,0;CIPOS95=0,0;CIEND95=0,0;SU=46795;PE=10322;SR=36473;ALG=PROD;AF=0.2482;NSAMP=3306;MSQ=588.45;AN=16834;AC=4179;NS=8438;AC_Hom=1748;AC_Het=2441;AC_Hemi=0;MAF=0.248222;HWE=0;NFAM=3196	.
19	22778881	22778901	19	22778955	22778975	150228	132.02	+	-	DEL	PASS	150228	N	<DEL>	.	.	.	SVTYPE=DEL;POS=22778891;SVLEN=-74;END=22778965;STRANDS=+-:5;CIPOS=-10,10;CIEND=-10,10;CIPOS95=0,0;CIEND95=0,0;SU=5;PE=0;SR=5;ALG=PROD;AF=5.94e-05;NSAMP=1;MSQ=131.88;AN=16834;AC=1;NS=8438;AC_Hom=0;AC_Het=1;AC_Hemi=0;MAF=5.92557e-05;HWE=1;NFAM=1	.
19	22779118	22779118	19	22780470	22780470	150229	68998.1	+	-	DEL	PASS	150229	N	<DEL>	.	.	.	SVTYPE=DEL;POS=22779118;SVLEN=-1352;END=22780470;STRANDS=+-:3066;CIPOS=0,0;CIEND=0,0;CIPOS95=0,0;CIEND95=0,0;SU=3066;PE=1772;SR=1294;ALG=PROD;AF=0.0104;NSAMP=172;MSQ=400.51;AN=16834;AC=175;NS=8438;AC_Hom=6;AC_Het=170;AC_Hemi=0;MAF=0.010429;HWE=0.0630373;NFAM=172	.
19	22788965	22788985	19	22789350	22789359	150230	428.72	+	-	DEL	PASS	150230	N	<DEL>	.	.	.	SVTYPE=DEL;POS=22788975;SVLEN=-380;END=22789355;STRANDS=+-:11;CIPOS=-10,10;CIEND=-5,4;CIPOS95=0,0;CIEND95=0,0;SU=11;PE=4;SR=7;ALG=PROD;AF=5.94e-05;NSAMP=1;MSQ=428.7;AN=16834;AC=1;NS=8438;AC_Hom=0;AC_Het=1;AC_Hemi=0;MAF=5.92557e-05;HWE=1;NFAM=1	.
19	22804224	22804244	19	22805456	22805464	268424	238.47	-	+	BND	LOW	268424_1	N	]19:22805460]N	268424_2	N	N[19:22804235[	SVTYPE=BND;POS=22804235;STRANDS=-+:21;CIPOS=-10,10;CIEND=-4,4;CIPOS95=0,0;CIEND95=0,0;MATEID=268424_2;EVENT=268424;SU=21;PE=15;SR=6;ALG=PROD;AF=5.94e-05;NSAMP=1;MSQ=236.95;AN=16834;AC=1;NS=8438;AC_Hom=0;AC_Het=1;AC_Hemi=0;MAF=5.92557e-05;HWE=1;NFAM=1	SVTYPE=BND;POS=22805460;STRANDS=-+:21;CIPOS=-4,4;CIEND=-10,10;CIPOS95=0,0;CIEND95=0,0;MATEID=268424_1;EVENT=268424;SECONDARY;SU=21;PE=15;SR=6;ALG=PROD;AF=5.94e-05;NSAMP=1;MSQ=236.95;AN=16834;AC=1;NS=8438;AC_Hom=0;AC_Het=1;AC_Hemi=0;MAF=5.92557e-05;HWE=1;NFAM=1
19	22804225	22804230	19	22805144	22805164	150231	371.27	+	-	BND	PASS	150231_1	N	N[19:22805155[	150231_2	N	]19:22804228]N	SVTYPE=BND;POS=22804228;STRANDS=+-:23;CIPOS=-3,2;CIEND=-10,10;CIPOS95=0,0;CIEND95=0,0;MATEID=150231_2;EVENT=150231;SU=23;PE=11;SR=12;ALG=PROD;AF=5.94e-05;NSAMP=1;MSQ=371.27;AN=16834;AC=1;NS=8438;AC_Hom=0;AC_Het=1;AC_Hemi=0;MAF=5.92557e-05;HWE=1;NFAM=1	SVTYPE=BND;POS=22805155;STRANDS=+-:23;CIPOS=-10,10;CIEND=-3,2;CIPOS95=0,0;CIEND95=0,0;MATEID=150231_1;EVENT=150231;SECONDARY;SU=23;PE=11;SR=12;ALG=PROD;AF=5.94e-05;NSAMP=1;MSQ=371.27;AN=16834;AC=1;NS=8438;AC_Hom=0;AC_Het=1;AC_Hemi=0;MAF=5.92557e-05;HWE=1;NFAM=1
19	22815974	22816422	19	23290820	23291229	150232	275.7	+	-	BND	LOW	150232_1	N	N[19:23291197[	150232_2	N	]19:22816006]N	SVTYPE=BND;POS=22816006;STRANDS=+-:13;IMPRECISE;CIPOS=-32,416;CIEND=-376,33;CIPOS95=-32,86;CIEND95=-99,33;MATEID=150232_2;EVENT=150232;SU=13;PE=13;SR=0;ALG=PROD;AF=0.0006534;NSAMP=11;MSQ=23.74;AN=16834;AC=11;NS=8438;AC_Hom=0;AC_Het=11;AC_Hemi=0;MAF=0.000651813;HWE=1;NFAM=11	SVTYPE=BND;POS=23291197;STRANDS=+-:13;IMPRECISE;CIPOS=-376,33;CIEND=-32,416;CIPOS95=-99,33;CIEND95=-32,86;MATEID=150232_1;EVENT=150232;SECONDARY;SU=13;PE=13;SR=0;ALG=PROD;AF=0.0006534;NSAMP=11;MSQ=23.74;AN=16834;AC=11;NS=8438;AC_Hom=0;AC_Het=11;AC_Hemi=0;MAF=0.000651813;HWE=1;NFAM=11
19	22819671	22819880	19	22823007	22823148	150233	320.74	+	-	DEL	PASS	150233	N	<DEL>	.	.	.	SVTYPE=DEL;POS=22819681;SVLEN=-3457;END=22823138;STRANDS=+-:13;IMPRECISE;CIPOS=-10,199;CIEND=-131,10;CIPOS95=-2,49;CIEND95=-61,2;SU=13;PE=13;SR=0;ALG=PROD;AF=5.94e-05;NSAMP=1;MSQ=320.74;AN=16834;AC=1;NS=8438;AC_Hom=0;AC_Het=1;AC_Hemi=0;MAF=5.92557e-05;HWE=1;NFAM=1	.
19	22821079	22821084	19	22821922	22821942	150234	506.54	+	-	DEL	PASS	150234	N	<DEL>	.	.	.	SVTYPE=DEL;POS=22821082;SVLEN=-850;END=22821932;STRANDS=+-:22;CIPOS=-3,2;CIEND=-10,10;CIPOS95=0,0;CIEND95=0,0;SU=22;PE=11;SR=11;ALG=PROD;AF=5.94e-05;NSAMP=1;MSQ=506.54;AN=16834;AC=1;NS=8438;AC_Hom=0;AC_Het=1;AC_Hemi=0;MAF=5.92557e-05;HWE=1;NFAM=1	.
19	22824662	22824962	19	22825076	22825227	150235	904.99	+	-	DEL	PASS	150235	N	<DEL>	.	.	.	SVTYPE=DEL;POS=22824709;SVLEN=-487;END=22825196;STRANDS=+-:46;IMPRECISE;CIPOS=-47,253;CIEND=-120,31;CIPOS95=-15,15;CIEND95=-16,16;SU=46;PE=46;SR=0;ALG=PROD;AF=0.000297;NSAMP=5;MSQ=181;AN=16834;AC=5;NS=8438;AC_Hom=0;AC_Het=5;AC_Hemi=0;MAF=0.000296279;HWE=1;NFAM=5	.
19	22833162	22833594	19	22836983	22837319	150236	2429.87	+	-	DEL	PASS	150236	N	<DEL>	.	.	.	SVTYPE=DEL;POS=22833190;SVLEN=-4099;END=22837289;STRANDS=+-:12;IMPRECISE;CIPOS=-28,404;CIEND=-306,30;CIPOS95=-28,109;CIEND95=-89,30;SU=12;PE=12;SR=0;ALG=PROD;AF=0.002317;NSAMP=39;MSQ=62.1;AN=16834;AC=39;NS=8438;AC_Hom=0;AC_Het=39;AC_Hemi=0;MAF=0.00231097;HWE=1;NFAM=36	.
19	22838741	22839092	19	22842381	22842544	150237	3095.61	+	-	BND	LOW	150237_1	N	N[19:22842532[	150237_2	N	]19:22838758]N	SVTYPE=BND;POS=22838758;STRANDS=+-:77;IMPRECISE;CIPOS=-17,334;CIEND=-150,13;CIPOS95=-17,18;CIEND95=-11,11;MATEID=150237_2;EVENT=150237;SU=77;PE=77;SR=0;ALG=PROD;AF=0.002376;NSAMP=39;MSQ=79.22;AN=16834;AC=40;NS=8438;AC_Hom=2;AC_Het=38;AC_Hemi=0;MAF=0.00237023;HWE=0.0452712;NFAM=38	SVTYPE=BND;POS=22842532;STRANDS=+-:77;IMPRECISE;CIPOS=-150,13;CIEND=-17,334;CIPOS95=-11,11;CIEND95=-17,18;MATEID=150237_1;EVENT=150237;SECONDARY;SU=77;PE=77;SR=0;ALG=PROD;AF=0.002376;NSAMP=39;MSQ=79.22;AN=16834;AC=40;NS=8438;AC_Hom=2;AC_Het=38;AC_Hemi=0;MAF=0.00237023;HWE=0.0452712;NFAM=38
19	22842369	22842386	19	22864750	22864767	150238	1455.71	+	-	BND	LOW	150238_1	N	N[19:22864760[	150238_2	N	]19:22842378]N	SVTYPE=BND;POS=22842378;STRANDS=+-:4;CIPOS=-9,8;CIEND=-9,8;CIPOS95=0,0;CIEND95=0,0;MATEID=150238_2;EVENT=150238;SU=4;PE=0;SR=4;ALG=PROD;AF=0.004633;NSAMP=75;MSQ=18.61;AN=16834;AC=78;NS=8438;AC_Hom=6;AC_Het=72;AC_Hemi=0;MAF=0.00462195;HWE=0.000715926;NFAM=75	SVTYPE=BND;POS=22864760;STRANDS=+-:4;CIPOS=-9,8;CIEND=-9,8;CIPOS95=0,0;CIEND95=0,0;MATEID=150238_1;EVENT=150238;SECONDARY;SU=4;PE=0;SR=4;ALG=PROD;AF=0.004633;NSAMP=75;MSQ=18.61;AN=16834;AC=78;NS=8438;AC_Hom=6;AC_Het=72;AC_Hemi=0;MAF=0.00462195;HWE=0.000715926;NFAM=75
19	22860666	22861179	19	22860985	22861329	150239	116.85	+	-	DEL	PASS	150239	N	<DEL>	.	.	.	SVTYPE=DEL;POS=22860676;SVLEN=-643;END=22861319;STRANDS=+-:5;IMPRECISE;CIPOS=-10,503;CIEND=-334,10;CIPOS95=-1,151;CIEND95=-148,1;SU=5;PE=5;SR=0;ALG=PROD;AF=5.94e-05;NSAMP=1;MSQ=116.85;AN=16834;AC=1;NS=8438;AC_Hom=0;AC_Het=1;AC_Hemi=0;MAF=5.92557e-05;HWE=1;NFAM=1	.
19	22861777	22861797	19	22872584	22872604	150240	239.77	+	-	DEL	PASS	150240	N	<DEL>	.	.	.	SVTYPE=DEL;POS=22861787;SVLEN=-10807;END=22872594;STRANDS=+-:7;IMPRECISE;CIPOS=-10,10;CIEND=-10,10;CIPOS95=-3,3;CIEND95=-3,0;SU=7;PE=6;SR=1;ALG=PROD;AF=5.94e-05;NSAMP=1;MSQ=239.77;AN=16834;AC=1;NS=8438;AC_Hom=0;AC_Het=1;AC_Hemi=0;MAF=5.92557e-05;HWE=1;NFAM=1	.
19	22883397	22883596	22	41690855	41691364	26221	917.17	+	+	BND	LOW	26221_1	N	N]22:41690865]	26221_2	N	N]19:22883407]	SVTYPE=BND;POS=22883407;STRANDS=++:4;IMPRECISE;CIPOS=-10,189;CIEND=-10,499;CIPOS95=-2,85;CIEND95=-1,171;MATEID=26221_2;EVENT=26221;SU=4;PE=4;SR=0;ALG=PROD;AF=0.002792;NSAMP=47;MSQ=17.79;AN=16834;AC=47;NS=8438;AC_Hom=0;AC_Het=47;AC_Hemi=0;MAF=0.00278502;HWE=1;NFAM=47	SVTYPE=BND;POS=41690865;STRANDS=++:4;IMPRECISE;CIPOS=-10,499;CIEND=-10,189;CIPOS95=-1,171;CIEND95=-2,85;MATEID=26221_1;EVENT=26221;SECONDARY;SU=4;PE=4;SR=0;ALG=PROD;AF=0.002792;NSAMP=47;MSQ=17.79;AN=16834;AC=47;NS=8438;AC_Hom=0;AC_Het=47;AC_Hemi=0;MAF=0.00278502;HWE=1;NFAM=47
19	22883402	22883458	19	22883457	22883514	150241	306.31	+	-	BND	LOW	150241_1	N	N[19:22883486[	150241_2	N	]19:22883431]N	SVTYPE=BND;POS=22883431;STRANDS=+-:12;CIPOS=-29,27;CIEND=-28,29;CIPOS95=0,0;CIEND95=0,0;MATEID=150241_2;EVENT=150241;SU=12;PE=1;SR=11;ALG=PROD;AF=0.0001188;NSAMP=2;MSQ=152.79;AN=16834;AC=2;NS=8438;AC_Hom=0;AC_Het=2;AC_Hemi=0;MAF=0.000118511;HWE=1;NFAM=2	SVTYPE=BND;POS=22883486;STRANDS=+-:12;CIPOS=-28,29;CIEND=-29,27;CIPOS95=0,0;CIEND95=0,0;MATEID=150241_1;EVENT=150241;SECONDARY;SU=12;PE=1;SR=11;ALG=PROD;AF=0.0001188;NSAMP=2;MSQ=152.79;AN=16834;AC=2;NS=8438;AC_Hom=0;AC_Het=2;AC_Hemi=0;MAF=0.000118511;HWE=1;NFAM=2
19	22883602	22883611	19	22883658	22883667	150242	12396.5	+	-	BND	LOW	150242_1	N	N[19:22883664[	150242_2	N	]19:22883607]N	SVTYPE=BND;POS=22883607;STRANDS=+-:132;CIPOS=-5,4;CIEND=-5,4;CIPOS95=0,0;CIEND95=0,0;MATEID=150242_2;EVENT=150242;SU=132;PE=0;SR=132;ALG=PROD;AF=0.006772;NSAMP=113;MSQ=109.66;AN=16834;AC=114;NS=8438;AC_Hom=2;AC_Het=112;AC_Hemi=0;MAF=0.00675516;HWE=0.319041;NFAM=111	SVTYPE=BND;POS=22883664;STRANDS=+-:132;CIPOS=-5,4;CIEND=-5,4;CIPOS95=0,0;CIEND95=0,0;MATEID=150242_1;EVENT=150242;SECONDARY;SU=132;PE=0;SR=132;ALG=PROD;AF=0.006772;NSAMP=113;MSQ=109.66;AN=16834;AC=114;NS=8438;AC_Hom=2;AC_Het=112;AC_Hemi=0;MAF=0.00675516;HWE=0.319041;NFAM=111
19	22884754	22884768	19	22886332	22886352	150243	368.52	+	-	DEL	PASS	150243	N	<DEL>	.	.	.	SVTYPE=DEL;POS=22884758;SVLEN=-1584;END=22886342;STRANDS=+-:10;IMPRECISE;CIPOS=-4,10;CIEND=-10,10;CIPOS95=-1,3;CIEND95=-3,3;SU=10;PE=9;SR=1;ALG=PROD;AF=5.94e-05;NSAMP=1;MSQ=368.52;AN=16834;AC=1;NS=8438;AC_Hom=0;AC_Het=1;AC_Hemi=0;MAF=5.92557e-05;HWE=1;NFAM=1	.
19	22889616	22889851	19	22893431	22893784	150245	194.75	+	-	DEL	PASS	150245	N	<DEL>	.	.	.	SVTYPE=DEL;POS=22889626;SVLEN=-4148;END=22893774;STRANDS=+-:8;IMPRECISE;CIPOS=-10,225;CIEND=-343,10;CIPOS95=-3,56;CIEND95=-69,1;SU=8;PE=8;SR=0;ALG=PROD;AF=5.94e-05;NSAMP=1;MSQ=194.75;AN=16834;AC=1;NS=8438;AC_Hom=0;AC_Het=1;AC_Hemi=0;MAF=5.92557e-05;HWE=1;NFAM=1	.
19	22889819	22889875	19	22893007	22893051	150244	962.23	+	-	DEL	PASS	150244	N	<DEL>	.	.	.	SVTYPE=DEL;POS=22889845;SVLEN=-3185;END=22893030;STRANDS=+-:39;CIPOS=-26,30;CIEND=-23,21;CIPOS95=0,0;CIEND95=0,0;SU=39;PE=19;SR=20;ALG=PROD;AF=0.0001188;NSAMP=2;MSQ=481.12;AN=16834;AC=2;NS=8438;AC_Hom=0;AC_Het=2;AC_Hemi=0;MAF=0.000118511;HWE=1;NFAM=1	.
19	22894390	22894627	19	22894770	22894963	150246	368.52	+	-	DEL	PASS	150246	N	<DEL>	.	.	.	SVTYPE=DEL;POS=22894400;SVLEN=-553;END=22894953;STRANDS=+-:11;IMPRECISE;CIPOS=-10,227;CIEND=-183,10;CIPOS95=-2,47;CIEND95=-52,0;SU=11;PE=11;SR=0;ALG=PROD;AF=0.0001188;NSAMP=2;MSQ=184.26;AN=16834;AC=2;NS=8438;AC_Hom=0;AC_Het=2;AC_Hemi=0;MAF=0.000118511;HWE=1;NFAM=1	.
19	22901415	22901424	19	23009055	23009066	302798	1758.21	+	+	BND	LOW	302798_1	N	N]19:23009061]	302798_2	N	N]19:22901420]	SVTYPE=BND;POS=22901420;STRANDS=++:136;CIPOS=-5,4;CIEND=-6,5;CIPOS95=0,0;CIEND95=0,0;MATEID=302798_2;EVENT=302798;SU=136;PE=0;SR=136;ALG=PROD;AF=0.004158;NSAMP=70;MSQ=24.42;AN=16834;AC=70;NS=8438;AC_Hom=0;AC_Het=70;AC_Hemi=0;MAF=0.0041479;HWE=1;NFAM=70	SVTYPE=BND;POS=23009061;STRANDS=++:136;CIPOS=-6,5;CIEND=-5,4;CIPOS95=0,0;CIEND95=0,0;MATEID=302798_1;EVENT=302798;SECONDARY;SU=136;PE=0;SR=136;ALG=PROD;AF=0.004158;NSAMP=70;MSQ=24.42;AN=16834;AC=70;NS=8438;AC_Hom=0;AC_Het=70;AC_Hemi=0;MAF=0.0041479;HWE=1;NFAM=70
19	22902361	22902377	19	22902764	22902780	150247	2711.74	+	-	BND	LOW	150247_1	N	N[19:22902775[	150247_2	N	]19:22902368]N	SVTYPE=BND;POS=22902368;STRANDS=+-:81;CIPOS=-7,9;CIEND=-10,6;CIPOS95=0,0;CIEND95=0,0;MATEID=150247_2;EVENT=150247;SU=81;PE=60;SR=21;ALG=PROD;AF=0.0008317;NSAMP=14;MSQ=193.58;AN=16834;AC=14;NS=8438;AC_Hom=0;AC_Het=14;AC_Hemi=0;MAF=0.00082958;HWE=1;NFAM=14	SVTYPE=BND;POS=22902775;STRANDS=+-:81;CIPOS=-10,6;CIEND=-7,9;CIPOS95=0,0;CIEND95=0,0;MATEID=150247_1;EVENT=150247;SECONDARY;SU=81;PE=60;SR=21;ALG=PROD;AF=0.0008317;NSAMP=14;MSQ=193.58;AN=16834;AC=14;NS=8438;AC_Hom=0;AC_Het=14;AC_Hemi=0;MAF=0.00082958;HWE=1;NFAM=14
19	22939139	22939396	19	22939366	22939655	150250	460446.0	+	-	DEL	PASS	150250	N	<DEL>	.	.	.	SVTYPE=DEL;POS=22939189;SVLEN=-368;END=22939557;STRANDS=+-:40;IMPRECISE;CIPOS=-50,207;CIEND=-191,98;CIPOS95=-50,167;CIEND95=-45,45;SU=40;PE=40;SR=0;ALG=SUM;AF=0.1323;NSAMP=1921;MSQ=239.38;RETAINED;AN=16834;AC=2227;NS=8438;AC_Hom=614;AC_Het=1616;AC_Hemi=0;MAF=0.13214;HWE=1.47136e-43;NFAM=1882	.
19	22939278	22939305	19	22940382	22940540	150252	470.23	+	-	DEL	PASS	150252	N	<DEL>	.	.	.	SVTYPE=DEL;POS=22939281;SVLEN=-1249;END=22940530;STRANDS=+-:20;IMPRECISE;CIPOS=-3,24;CIEND=-148,10;CIPOS95=0,16;CIEND95=-46,1;SU=20;PE=20;SR=0;ALG=PROD;AF=5.942e-05;NSAMP=1;MSQ=467.14;AN=16828;AC=1;NS=8435;AC_Hom=0;AC_Het=1;AC_Hemi=0;MAF=5.92768e-05;HWE=1;NFAM=1	.
19	22939412	22939582	19	22940044	22940354	268425	19141.8	-	+	BND	LOW	268425_1	N	]19:22940054]N	268425_2	N	N[19:22939573[	SVTYPE=BND;POS=22939573;STRANDS=-+:6;IMPRECISE;CIPOS=-160,10;CIEND=-10,300;CIPOS95=-72,2;CIEND95=-2,80;MATEID=268425_2;EVENT=268425;SU=6;PE=6;SR=0;ALG=PROD;AF=0.06457;NSAMP=1086;MSQ=16.39;AN=16834;AC=1087;NS=8438;AC_Hom=2;AC_Het=1093;AC_Hemi=0;MAF=0.064885;HWE=2.24106e-15;NFAM=1040	SVTYPE=BND;POS=22940054;STRANDS=-+:6;IMPRECISE;CIPOS=-10,300;CIEND=-160,10;CIPOS95=-2,80;CIEND95=-72,2;MATEID=268425_1;EVENT=268425;SECONDARY;SU=6;PE=6;SR=0;ALG=PROD;AF=0.06457;NSAMP=1086;MSQ=16.39;AN=16834;AC=1087;NS=8438;AC_Hom=2;AC_Het=1093;AC_Hemi=0;MAF=0.064885;HWE=2.24106e-15;NFAM=1040
19	22940023	22940144	19	22941433	22941867	268427	4525.84	-	+	BND	LOW	268427_1	N	]19:22941483]N	268427_2	N	N[19:22940095[	SVTYPE=BND;POS=22940095;STRANDS=-+:6;IMPRECISE;CIPOS=-71,50;CIEND=-50,384;CIPOS95=-16,16;CIEND95=-50,75;MATEID=268427_2;EVENT=268427;SU=6;PE=6;SR=0;ALG=PROD;AF=0.01236;NSAMP=207;MSQ=20.5;AN=16834;AC=208;NS=8438;AC_Hom=2;AC_Het=207;AC_Hemi=0;MAF=0.0123845;HWE=1;NFAM=205	SVTYPE=BND;POS=22941483;STRANDS=-+:6;IMPRECISE;CIPOS=-50,384;CIEND=-71,50;CIPOS95=-50,75;CIEND95=-16,16;MATEID=268427_1;EVENT=268427;SECONDARY;SU=6;PE=6;SR=0;ALG=PROD;AF=0.01236;NSAMP=207;MSQ=20.5;AN=16834;AC=208;NS=8438;AC_Hom=2;AC_Het=207;AC_Hemi=0;MAF=0.0123845;HWE=1;NFAM=205
19	22940108	22940134	19	22940528	22940569	150253	21187.7	+	-	DEL	PASS	150253	N	<DEL>	.	.	.	SVTYPE=DEL;POS=22940121;SVLEN=-432;END=22940553;STRANDS=+-:871;IMPRECISE;CIPOS=-13,13;CIEND=-25,16;CIPOS95=-1,1;CIEND95=-3,3;SU=871;PE=871;SR=0;ALG=PROD;AF=0.0117;NSAMP=193;MSQ=108.94;AN=16834;AC=197;NS=8438;AC_Hom=8;AC_Het=190;AC_Hemi=0;MAF=0.0117326;HWE=0.0283135;NFAM=191	.
19	22940246	22940423	19	22941467	22941701	268426	12690.4	-	+	BND	LOW	268426_1	N	]19:22941498]N	268426_2	N	N[19:22940401[	SVTYPE=BND;POS=22940401;STRANDS=-+:252;IMPRECISE;CIPOS=-154,23;CIEND=-31,203;CIPOS95=-8,8;CIEND95=-7,7;MATEID=268426_2;EVENT=268426;SU=252;PE=252;SR=0;ALG=PROD;AF=0.03927;NSAMP=659;MSQ=17.87;RETAINED;AN=16834;AC=661;NS=8438;AC_Hom=4;AC_Het=663;AC_Hemi=0;MAF=0.0395236;HWE=0.000253798;NFAM=652	SVTYPE=BND;POS=22941498;STRANDS=-+:252;IMPRECISE;CIPOS=-31,203;CIEND=-154,23;CIPOS95=-7,7;CIEND95=-8,8;MATEID=268426_1;EVENT=268426;SECONDARY;SU=252;PE=252;SR=0;ALG=PROD;AF=0.03927;NSAMP=659;MSQ=17.87;RETAINED;AN=16834;AC=661;NS=8438;AC_Hom=4;AC_Het=663;AC_Hemi=0;MAF=0.0395236;HWE=0.000253798;NFAM=652
19	22941452	22941763	19	22941726	22941873	150254	150.44	+	-	DEL	PASS	150254	N	<DEL>	.	.	.	SVTYPE=DEL;POS=22941462;SVLEN=-401;END=22941863;STRANDS=+-:8;IMPRECISE;CIPOS=-10,301;CIEND=-137,10;CIPOS95=-1,66;CIEND95=-57,2;SU=8;PE=8;SR=0;ALG=PROD;AF=5.94e-05;NSAMP=1;MSQ=149.85;AN=16834;AC=1;NS=8438;AC_Hom=0;AC_Het=1;AC_Hemi=0;MAF=5.92557e-05;HWE=1;NFAM=1	.
19	22948155	22948160	19	22948602	22948622	150255	731.6	+	-	DEL	PASS	150255	N	<DEL>	.	.	.	SVTYPE=DEL;POS=22948158;SVLEN=-454;END=22948612;STRANDS=+-:24;CIPOS=-3,2;CIEND=-10,10;CIPOS95=0,0;CIEND95=0,0;SU=24;PE=13;SR=11;ALG=PROD;AF=5.94e-05;NSAMP=1;MSQ=731.6;AN=16834;AC=1;NS=8438;AC_Hom=0;AC_Het=1;AC_Hemi=0;MAF=5.92557e-05;HWE=1;NFAM=1	.
19	22954710	22954918	19	23315332	23315607	302799	7448.77	+	+	BND	LOW	302799_1	N	N]19:23315340]	302799_2	N	N]19:22954721]	SVTYPE=BND;POS=22954721;STRANDS=++:575;IMPRECISE;CIPOS=-11,197;CIEND=-8,267;CIPOS95=-3,3;CIEND95=-8,25;MATEID=302799_2;EVENT=302799;SU=575;PE=575;SR=0;ALG=PROD;AF=0.01954;NSAMP=329;MSQ=21.47;AN=16834;AC=329;NS=8438;AC_Hom=0;AC_Het=330;AC_Hemi=0;MAF=0.0195544;HWE=0.0798989;NFAM=328	SVTYPE=BND;POS=23315340;STRANDS=++:575;IMPRECISE;CIPOS=-8,267;CIEND=-11,197;CIPOS95=-8,25;CIEND95=-3,3;MATEID=302799_1;EVENT=302799;SECONDARY;SU=575;PE=575;SR=0;ALG=PROD;AF=0.01954;NSAMP=329;MSQ=21.47;AN=16834;AC=329;NS=8438;AC_Hom=0;AC_Het=330;AC_Hemi=0;MAF=0.0195544;HWE=0.0798989;NFAM=328
19	22963555	22963559	19	22963712	22963716	150256	7464.36	+	-	BND	LOW	150256_1	N	N[19:22963715[	150256_2	N	]19:22963558]N	SVTYPE=BND;POS=22963558;STRANDS=+-:276;CIPOS=-3,1;CIEND=-2,2;CIPOS95=0,0;CIEND95=0,0;MATEID=150256_2;EVENT=150256;SU=276;PE=4;SR=272;ALG=PROD;AF=0.00196;NSAMP=31;MSQ=240.75;AN=16834;AC=33;NS=8438;AC_Hom=4;AC_Het=29;AC_Hemi=0;MAF=0.00195544;HWE=0.000424279;NFAM=21	SVTYPE=BND;POS=22963715;STRANDS=+-:276;CIPOS=-2,2;CIEND=-3,1;CIPOS95=0,0;CIEND95=0,0;MATEID=150256_1;EVENT=150256;SECONDARY;SU=276;PE=4;SR=272;ALG=PROD;AF=0.00196;NSAMP=31;MSQ=240.75;AN=16834;AC=33;NS=8438;AC_Hom=4;AC_Het=29;AC_Hemi=0;MAF=0.00195544;HWE=0.000424279;NFAM=21
19	22963628	22963676	19	22967051	22967100	150257	884.26	+	-	DEL	PASS	150257	N	<DEL>	.	.	.	SVTYPE=DEL;POS=22963652;SVLEN=-3425;END=22967077;STRANDS=+-:37;CIPOS=-24,24;CIEND=-26,23;CIPOS95=0,0;CIEND95=0,0;SU=37;PE=26;SR=11;ALG=PROD;AF=0.0001188;NSAMP=2;MSQ=442.13;AN=16834;AC=2;NS=8438;AC_Hom=0;AC_Het=2;AC_Hemi=0;MAF=0.000118511;HWE=1;NFAM=2	.
19	22965720	22965732	19	22967053	22967073	150258	655.8	+	-	BND	LOW	150258_1	N	N[19:22967064[	150258_2	N	]19:22965725]N	SVTYPE=BND;POS=22965725;STRANDS=+-:14;CIPOS=-5,7;CIEND=-10,10;CIPOS95=0,0;CIEND95=0,0;MATEID=150258_2;EVENT=150258;SU=14;PE=10;SR=4;ALG=PROD;AF=0.0007722;NSAMP=13;MSQ=49.71;AN=16834;AC=13;NS=8438;AC_Hom=0;AC_Het=13;AC_Hemi=0;MAF=0.000770325;HWE=1;NFAM=13	SVTYPE=BND;POS=22967064;STRANDS=+-:14;CIPOS=-10,10;CIEND=-5,7;CIPOS95=0,0;CIEND95=0,0;MATEID=150258_1;EVENT=150258;SECONDARY;SU=14;PE=10;SR=4;ALG=PROD;AF=0.0007722;NSAMP=13;MSQ=49.71;AN=16834;AC=13;NS=8438;AC_Hom=0;AC_Het=13;AC_Hemi=0;MAF=0.000770325;HWE=1;NFAM=13
19	22982484	22982504	19	22983606	22983626	150259	1063.54	+	-	DEL	PASS	150259	N	<DEL>	.	.	.	SVTYPE=DEL;POS=22982494;SVLEN=-1122;END=22983616;STRANDS=+-:46;CIPOS=-10,10;CIEND=-10,10;CIPOS95=0,0;CIEND95=0,0;SU=46;PE=36;SR=10;ALG=PROD;AF=0.000297;NSAMP=5;MSQ=212.71;AN=16834;AC=5;NS=8438;AC_Hom=0;AC_Het=5;AC_Hemi=0;MAF=0.000296279;HWE=1;NFAM=5	.
19	22985151	22985153	19	22985284	22985286	150260	11351.0	+	-	BND	LOW	150260_1	N	N[19:22985286[	150260_2	N	]19:22985152]N	SVTYPE=BND;POS=22985152;STRANDS=+-:455;CIPOS=-1,1;CIEND=-1,1;CIPOS95=0,0;CIEND95=0,0;MATEID=150260_2;EVENT=150260;SU=455;PE=2;SR=453;ALG=PROD;AF=0.003267;NSAMP=54;MSQ=210.17;AN=16834;AC=55;NS=8438;AC_Hom=2;AC_Het=53;AC_Hemi=0;MAF=0.00325907;HWE=0.0844955;NFAM=54	SVTYPE=BND;POS=22985286;STRANDS=+-:455;CIPOS=-1,1;CIEND=-1,1;CIPOS95=0,0;CIEND95=0,0;MATEID=150260_1;EVENT=150260;SECONDARY;SU=455;PE=2;SR=453;ALG=PROD;AF=0.003267;NSAMP=54;MSQ=210.17;AN=16834;AC=55;NS=8438;AC_Hom=2;AC_Het=53;AC_Hemi=0;MAF=0.00325907;HWE=0.0844955;NFAM=54
19	22986176	22986193	19	22986263	22986280	150261	983.2	+	-	DEL	PASS	150261	N	<DEL>	.	.	.	SVTYPE=DEL;POS=22986185;SVLEN=-87;END=22986272;STRANDS=+-:4;CIPOS=-9,8;CIEND=-9,8;CIPOS95=0,0;CIEND95=0,0;SU=4;PE=0;SR=4;ALG=PROD;AF=0.0002376;NSAMP=4;MSQ=245.77;AN=16834;AC=4;NS=8438;AC_Hom=0;AC_Het=4;AC_Hemi=0;MAF=0.000237023;HWE=1;NFAM=4	.
19	22991204	22991206	19	22991261	22991263	150262	44080.5	+	-	BND	LOW	150262_1	N	N[19:22991263[	150262_2	N	]19:22991205]N	SVTYPE=BND;POS=22991205;STRANDS=+-:453;CIPOS=-1,1;CIEND=-1,1;CIPOS95=0,0;CIEND95=0,0;MATEID=150262_2;EVENT=150262;SU=453;PE=1;SR=452;ALG=PROD;AF=0.02281;NSAMP=373;MSQ=117.97;AN=16834;AC=384;NS=8438;AC_Hom=22;AC_Het=363;AC_Hemi=0;MAF=0.0228135;HWE=0.00443126;NFAM=368	SVTYPE=BND;POS=22991263;STRANDS=+-:453;CIPOS=-1,1;CIEND=-1,1;CIPOS95=0,0;CIEND95=0,0;MATEID=150262_1;EVENT=150262;SECONDARY;SU=453;PE=1;SR=452;ALG=PROD;AF=0.02281;NSAMP=373;MSQ=117.97;AN=16834;AC=384;NS=8438;AC_Hom=22;AC_Het=363;AC_Hemi=0;MAF=0.0228135;HWE=0.00443126;NFAM=368
19	23016916	23017208	19	23017816	23018007	150263	128.87	+	-	DEL	PASS	150263	N	<DEL>	.	.	.	SVTYPE=DEL;POS=23016926;SVLEN=-1071;END=23017997;STRANDS=+-:6;IMPRECISE;CIPOS=-10,282;CIEND=-181,10;CIPOS95=-2,65;CIEND95=-86,2;SU=6;PE=6;SR=0;ALG=PROD;AF=5.94e-05;NSAMP=1;MSQ=128.87;AN=16834;AC=1;NS=8438;AC_Hom=0;AC_Het=1;AC_Hemi=0;MAF=5.92557e-05;HWE=1;NFAM=1	.
19	23021264	23021321	19	23021377	23021434	150264	605.55	+	-	DEL	PASS	150264	N	<DEL>	.	.	.	SVTYPE=DEL;POS=23021293;SVLEN=-113;END=23021406;STRANDS=+-:9;CIPOS=-29,28;CIEND=-29,28;CIPOS95=0,0;CIEND95=0,0;SU=9;PE=0;SR=9;ALG=PROD;AF=0.0001188;NSAMP=2;MSQ=302.77;AN=16834;AC=2;NS=8438;AC_Hom=0;AC_Het=2;AC_Hemi=0;MAF=0.000118511;HWE=1;NFAM=2	.
19	23023025	23023246	X	21974778	21975175	26338	10543.2	-	+	BND	LOW	26338_1	N	]X:21974788]N	26338_2	N	N[19:23023237[	SVTYPE=BND;POS=23023237;STRANDS=-+:5;IMPRECISE;CIPOS=-211,10;CIEND=-10,387;CIPOS95=-111,1;CIEND95=-1,155;MATEID=26338_2;EVENT=26338;SU=5;PE=5;SR=0;ALG=PROD;AF=0.02133;NSAMP=359;MSQ=28.48;AN=16834;AC=359;NS=8438;AC_Hom=0;AC_Het=360;AC_Hemi=0;MAF=0.0213321;HWE=0.0345366;NFAM=353	SVTYPE=BND;POS=21974788;STRANDS=-+:5;IMPRECISE;CIPOS=-10,387;CIEND=-211,10;CIPOS95=-1,155;CIEND95=-111,1;MATEID=26338_1;EVENT=26338;SECONDARY;SU=5;PE=5;SR=0;ALG=PROD;AF=0.02133;NSAMP=359;MSQ=28.48;AN=16834;AC=359;NS=8438;AC_Hom=0;AC_Het=360;AC_Hemi=0;MAF=0.0213321;HWE=0.0345366;NFAM=353
19	23023046	23023332	X	21974234	21974692	26337	13069.0	+	-	BND	LOW	26337_1	N	N[X:21974683[	26337_2	N	]19:23023056]N	SVTYPE=BND;POS=23023056;STRANDS=+-:4;IMPRECISE;CIPOS=-10,276;CIEND=-448,10;CIPOS95=-2,88;CIEND95=-170,1;MATEID=26337_2;EVENT=26337;SU=4;PE=4;SR=0;ALG=PROD;AF=0.02501;NSAMP=421;MSQ=30.33;AN=16834;AC=421;NS=8438;AC_Hom=0;AC_Het=421;AC_Hemi=0;MAF=0.0249467;HWE=0.0108939;NFAM=412	SVTYPE=BND;POS=21974683;STRANDS=+-:4;IMPRECISE;CIPOS=-448,10;CIEND=-10,276;CIPOS95=-170,1;CIEND95=-2,88;MATEID=26337_1;EVENT=26337;SECONDARY;SU=4;PE=4;SR=0;ALG=PROD;AF=0.02501;NSAMP=421;MSQ=30.33;AN=16834;AC=421;NS=8438;AC_Hom=0;AC_Het=421;AC_Hemi=0;MAF=0.0249467;HWE=0.0108939;NFAM=412
19	23031669	23032020	19	23844686	23845138	302800	1308.84	-	-	BND	LOW	302800_1	N	[19:23845109[N	302800_2	N	[19:23031991[N	SVTYPE=BND;POS=23031991;STRANDS=--:12;IMPRECISE;CIPOS=-321,30;CIEND=-422,30;CIPOS95=-121,30;CIEND95=-128,30;MATEID=302800_2;EVENT=302800;SU=12;PE=12;SR=0;ALG=PROD;AF=0.003327;NSAMP=56;MSQ=22.06;AN=16834;AC=56;NS=8438;AC_Hom=0;AC_Het=56;AC_Hemi=0;MAF=0.00331832;HWE=1;NFAM=56	SVTYPE=BND;POS=23845109;STRANDS=--:12;IMPRECISE;CIPOS=-422,30;CIEND=-321,30;CIPOS95=-128,30;CIEND95=-121,30;MATEID=302800_1;EVENT=302800;SECONDARY;SU=12;PE=12;SR=0;ALG=PROD;AF=0.003327;NSAMP=56;MSQ=22.06;AN=16834;AC=56;NS=8438;AC_Hom=0;AC_Het=56;AC_Hemi=0;MAF=0.00331832;HWE=1;NFAM=56
19	23040008	23040408	19	23040818	23041264	268429	26336.3	-	+	BND	LOW	268429_1	N	]19:23040828]N	268429_2	N	N[19:23040399[	SVTYPE=BND;POS=23040399;STRANDS=-+:4;IMPRECISE;CIPOS=-390,10;CIEND=-10,436;CIPOS95=-152,1;CIEND95=-2,137;MATEID=268429_2;EVENT=268429;SU=4;PE=4;SR=0;ALG=PROD;AF=0.08281;NSAMP=1394;MSQ=17.97;AN=16834;AC=1394;NS=8438;AC_Hom=0;AC_Het=1401;AC_Hemi=0;MAF=0.0830173;HWE=4.62597e-28;NFAM=1320	SVTYPE=BND;POS=23040828;STRANDS=-+:4;IMPRECISE;CIPOS=-10,436;CIEND=-390,10;CIPOS95=-2,137;CIEND95=-152,1;MATEID=268429_1;EVENT=268429;SECONDARY;SU=4;PE=4;SR=0;ALG=PROD;AF=0.08281;NSAMP=1394;MSQ=17.97;AN=16834;AC=1394;NS=8438;AC_Hom=0;AC_Het=1401;AC_Hemi=0;MAF=0.0830173;HWE=4.62597e-28;NFAM=1320
19	23046885	23047184	19	23047144	23047254	150265	531914.0	+	-	DEL	PASS	150265	N	<DEL>	.	.	.	SVTYPE=DEL;POS=23046915;SVLEN=-309;END=23047224;STRANDS=+-:8;IMPRECISE;CIPOS=-30,269;CIEND=-80,30;CIPOS95=-30,49;CIEND95=-23,23;SU=8;PE=8;SR=0;ALG=PROD;AF=0.1992;NSAMP=2934;MSQ=180.71;AN=16834;AC=3353;NS=8438;AC_Hom=840;AC_Het=2520;AC_Hemi=0;MAF=0.199099;HWE=1.11393e-08;NFAM=2735	.
19	23046916	23046916	19	23047419	23047419	150266	1.01115e+06	+	-	DEL	PASS	150266	N	<DEL>	.	.	.	SVTYPE=DEL;POS=23046916;SVLEN=-503;END=23047419;STRANDS=+-:34126;CIPOS=0,0;CIEND=0,0;CIPOS95=0,0;CIEND95=0,0;SU=34126;PE=14970;SR=19156;ALG=PROD;AF=0.2127;NSAMP=3161;MSQ=318.92;AN=16834;AC=3581;NS=8438;AC_Hom=842;AC_Het=2746;AC_Hemi=0;MAF=0.21261;HWE=0.0111734;NFAM=2949	.
19	23046978	23047296	19	23047604	23047811	150267	43758.8	+	-	DEL	PASS	150267	N	<DEL>	.	.	.	SVTYPE=DEL;POS=23046988;SVLEN=-813;END=23047801;STRANDS=+-:9;IMPRECISE;CIPOS=-10,308;CIEND=-197,10;CIPOS95=-2,79;CIEND95=-53,1;SU=9;PE=9;SR=0;ALG=PROD;AF=0.0534;NSAMP=899;MSQ=48.19;AN=16834;AC=899;NS=8438;AC_Hom=0;AC_Het=901;AC_Hemi=0;MAF=0.0533894;HWE=1.62397e-11;NFAM=879	.
19	23050671	23050689	19	23057980	23058000	150268	422.43	+	-	DEL	PASS	150268	N	<DEL>	.	.	.	SVTYPE=DEL;POS=23050679;SVLEN=-7311;END=23057990;STRANDS=+-:21;CIPOS=-8,10;CIEND=-10,10;CIPOS95=0,0;CIEND95=0,0;SU=21;PE=12;SR=9;ALG=PROD;AF=5.94e-05;NSAMP=1;MSQ=422.43;AN=16834;AC=1;NS=8438;AC_Hom=0;AC_Het=1;AC_Hemi=0;MAF=5.92557e-05;HWE=1;NFAM=1	.
19	23058551	23058778	19	23063761	23063968	150269	1351.15	+	-	DEL	PASS	150269	N	<DEL>	.	.	.	SVTYPE=DEL;POS=23058581;SVLEN=-5374;END=23063955;STRANDS=+-:72;IMPRECISE;CIPOS=-30,197;CIEND=-194,13;CIPOS95=-8,8;CIEND95=-13,13;SU=72;PE=72;SR=0;ALG=PROD;AF=0.0003564;NSAMP=6;MSQ=225.19;AN=16834;AC=6;NS=8438;AC_Hom=0;AC_Het=6;AC_Hemi=0;MAF=0.000355534;HWE=1;NFAM=6	.
19	23072286	23072303	19	23290491	23290508	302801	237.64	-	-	BND	LOW	302801_1	N	[19:23290501[N	302801_2	N	[19:23072296[N	SVTYPE=BND;POS=23072296;STRANDS=--:16;CIPOS=-9,8;CIEND=-9,8;CIPOS95=0,0;CIEND95=0,0;MATEID=302801_2;EVENT=302801;SU=16;PE=0;SR=16;ALG=PROD;AF=0.0006534;NSAMP=11;MSQ=20.51;AN=16834;AC=11;NS=8438;AC_Hom=0;AC_Het=11;AC_Hemi=0;MAF=0.000651813;HWE=1;NFAM=11	SVTYPE=BND;POS=23290501;STRANDS=--:16;CIPOS=-9,8;CIEND=-9,8;CIPOS95=0,0;CIEND95=0,0;MATEID=302801_1;EVENT=302801;SECONDARY;SU=16;PE=0;SR=16;ALG=PROD;AF=0.0006534;NSAMP=11;MSQ=20.51;AN=16834;AC=11;NS=8438;AC_Hom=0;AC_Het=11;AC_Hemi=0;MAF=0.000651813;HWE=1;NFAM=11
19	23085839	23085896	19	23085909	23085966	150270	3188.86	+	-	BND	LOW	150270_1	N	N[19:23085936[	150270_2	N	]19:23085868]N	SVTYPE=BND;POS=23085868;STRANDS=+-:29;CIPOS=-29,28;CIEND=-26,31;CIPOS95=0,0;CIEND95=0,0;MATEID=150270_2;EVENT=150270;SU=29;PE=0;SR=29;ALG=PROD;AF=0.002673;NSAMP=43;MSQ=73.63;AN=16834;AC=45;NS=8438;AC_Hom=4;AC_Het=41;AC_Hemi=0;MAF=0.00266651;HWE=0.00151981;NFAM=43	SVTYPE=BND;POS=23085936;STRANDS=+-:29;CIPOS=-26,31;CIEND=-29,28;CIPOS95=0,0;CIEND95=0,0;MATEID=150270_1;EVENT=150270;SECONDARY;SU=29;PE=0;SR=29;ALG=PROD;AF=0.002673;NSAMP=43;MSQ=73.63;AN=16834;AC=45;NS=8438;AC_Hom=4;AC_Het=41;AC_Hemi=0;MAF=0.00266651;HWE=0.00151981;NFAM=43
19	23101102	23101119	19	23110571	23110582	268430	127.63	-	+	DUP	PASS	268430	N	<DUP>	.	.	.	SVTYPE=DUP;POS=23101111;SVLEN=9466;END=23110577;STRANDS=-+:7;IMPRECISE;CIPOS=-9,8;CIEND=-6,5;CIPOS95=0,0;CIEND95=-1,0;SU=7;PE=3;SR=4;ALG=PROD;AF=5.94e-05;NSAMP=1;MSQ=123.9;AN=16834;AC=1;NS=8438;AC_Hom=0;AC_Het=1;AC_Hemi=0;MAF=5.92557e-05;HWE=1;NFAM=1	.
19	23107969	23108275	20	32989798	32990029	26086	7953.95	-	-	BND	LOW	26086_1	N	[20:32990019[N	26086_2	N	[19:23108266[N	SVTYPE=BND;POS=23108266;STRANDS=--:97;IMPRECISE;CIPOS=-296,10;CIEND=-220,11;CIPOS95=-53,10;CIEND95=-10,10;MATEID=26086_2;EVENT=26086;SU=97;PE=97;SR=0;ALG=PROD;AF=0.003802;NSAMP=64;MSQ=124.21;AN=16834;AC=64;NS=8438;AC_Hom=0;AC_Het=64;AC_Hemi=0;MAF=0.00379237;HWE=1;NFAM=63	SVTYPE=BND;POS=32990019;STRANDS=--:97;IMPRECISE;CIPOS=-220,11;CIEND=-296,10;CIPOS95=-10,10;CIEND95=-53,10;MATEID=26086_1;EVENT=26086;SECONDARY;SU=97;PE=97;SR=0;ALG=PROD;AF=0.003802;NSAMP=64;MSQ=124.21;AN=16834;AC=64;NS=8438;AC_Hom=0;AC_Het=64;AC_Hemi=0;MAF=0.00379237;HWE=1;NFAM=63
19	23108030	23108036	20	34603762	34603781	26087	377.6	-	-	BND	PASS	26087_1	N	[20:34603773[N	26087_2	N	[19:23108035[N	SVTYPE=BND;POS=23108035;STRANDS=--:21;CIPOS=-4,2;CIEND=-10,9;CIPOS95=0,0;CIEND95=0,0;MATEID=26087_2;EVENT=26087;SU=21;PE=11;SR=10;ALG=PROD;AF=5.94e-05;NSAMP=1;MSQ=377.6;AN=16834;AC=1;NS=8438;AC_Hom=0;AC_Het=1;AC_Hemi=0;MAF=5.92557e-05;HWE=1;NFAM=1	SVTYPE=BND;POS=34603773;STRANDS=--:21;CIPOS=-10,9;CIEND=-4,2;CIPOS95=0,0;CIEND95=0,0;MATEID=26087_1;EVENT=26087;SECONDARY;SU=21;PE=11;SR=10;ALG=PROD;AF=5.94e-05;NSAMP=1;MSQ=377.6;AN=16834;AC=1;NS=8438;AC_Hom=0;AC_Het=1;AC_Hemi=0;MAF=5.92557e-05;HWE=1;NFAM=1
19	23108071	23108071	19	23111413	23111413	150271	433422.0	+	-	DEL	PASS	150271	N	<DEL>	.	.	.	SVTYPE=DEL;POS=23108071;SVLEN=-3342;END=23111413;STRANDS=+-:19020;CIPOS=0,0;CIEND=0,0;CIPOS95=0,0;CIEND95=0,0;SU=19020;PE=11193;SR=7827;ALG=PROD;AF=0.06903;NSAMP=1081;MSQ=400.45;AN=16834;AC=1162;NS=8438;AC_Hom=162;AC_Het=1001;AC_Hemi=0;MAF=0.0689144;HWE=4.44363e-10;NFAM=1064	.
19	23112615	23112632	19	23112883	23112900	150272	30.0	+	-	BND	LOW	150272_1	N	N[19:23112893[	150272_2	N	]19:23112624]N	SVTYPE=BND;POS=23112624;STRANDS=+-:4;CIPOS=-9,8;CIEND=-9,8;CIPOS95=0,0;CIEND95=0,0;MATEID=150272_2;EVENT=150272;SU=4;PE=0;SR=4;ALG=PROD;AF=5.94e-05;NSAMP=1;MSQ=26.81;AN=16834;AC=1;NS=8438;AC_Hom=0;AC_Het=1;AC_Hemi=0;MAF=5.92557e-05;HWE=1;NFAM=1	SVTYPE=BND;POS=23112893;STRANDS=+-:4;CIPOS=-9,8;CIEND=-9,8;CIPOS95=0,0;CIEND95=0,0;MATEID=150272_1;EVENT=150272;SECONDARY;SU=4;PE=0;SR=4;ALG=PROD;AF=5.94e-05;NSAMP=1;MSQ=26.81;AN=16834;AC=1;NS=8438;AC_Hom=0;AC_Het=1;AC_Hemi=0;MAF=5.92557e-05;HWE=1;NFAM=1
19	23114075	23114092	19	23114438	23114444	150273	9.06	+	-	BND	LOW	150273_1	N	N[19:23114443[	150273_2	N	]19:23114084]N	SVTYPE=BND;POS=23114084;STRANDS=+-:4;IMPRECISE;CIPOS=-9,8;CIEND=-4,2;CIPOS95=0,0;CIEND95=-1,0;MATEID=150273_2;EVENT=150273;SU=4;PE=0;SR=4;ALG=PROD;AF=5.94e-05;NSAMP=1;MSQ=6.83;AN=16834;AC=1;NS=8438;AC_Hom=0;AC_Het=1;AC_Hemi=0;MAF=5.92557e-05;HWE=1;NFAM=1	SVTYPE=BND;POS=23114443;STRANDS=+-:4;IMPRECISE;CIPOS=-4,2;CIEND=-9,8;CIPOS95=-1,0;CIEND95=0,0;MATEID=150273_1;EVENT=150273;SECONDARY;SU=4;PE=0;SR=4;ALG=PROD;AF=5.94e-05;NSAMP=1;MSQ=6.83;AN=16834;AC=1;NS=8438;AC_Hom=0;AC_Het=1;AC_Hemi=0;MAF=5.92557e-05;HWE=1;NFAM=1
19	23115818	23115820	19	23116179	23116179	150274	151356.0	+	-	DEL	PASS	150274	N	<DEL>	.	.	.	SVTYPE=DEL;POS=23115819;SVLEN=-360;END=23116179;STRANDS=+-:1807;CIPOS=-1,1;CIEND=0,0;CIPOS95=0,0;CIEND95=0,0;SU=1807;PE=1359;SR=448;ALG=PROD;AF=0.02501;NSAMP=403;MSQ=375.57;AN=16834;AC=421;NS=8438;AC_Hom=36;AC_Het=385;AC_Hemi=0;MAF=0.0249467;HWE=4.61978e-06;NFAM=397	.
19	23116933	23116949	19	23117047	23117063	150275	33.24	+	-	BND	LOW	150275_1	N	N[19:23117055[	150275_2	N	]19:23116940]N	SVTYPE=BND;POS=23116940;STRANDS=+-:4;IMPRECISE;CIPOS=-7,9;CIEND=-7,9;CIPOS95=0,3;CIEND95=0,3;MATEID=150275_2;EVENT=150275;SU=4;PE=0;SR=4;ALG=PROD;AF=5.94e-05;NSAMP=1;MSQ=32.81;AN=16834;AC=1;NS=8438;AC_Hom=0;AC_Het=1;AC_Hemi=0;MAF=5.92557e-05;HWE=1;NFAM=1	SVTYPE=BND;POS=23117055;STRANDS=+-:4;IMPRECISE;CIPOS=-7,9;CIEND=-7,9;CIPOS95=0,3;CIEND95=0,3;MATEID=150275_1;EVENT=150275;SECONDARY;SU=4;PE=0;SR=4;ALG=PROD;AF=5.94e-05;NSAMP=1;MSQ=32.81;AN=16834;AC=1;NS=8438;AC_Hom=0;AC_Het=1;AC_Hemi=0;MAF=5.92557e-05;HWE=1;NFAM=1
19	23120539	23120554	19	23124485	23124501	150276	359.66	+	-	DEL	PASS	150276	N	<DEL>	.	.	.	SVTYPE=DEL;POS=23120544;SVLEN=-3951;END=23124495;STRANDS=+-:12;IMPRECISE;CIPOS=-5,10;CIEND=-10,6;CIPOS95=-1,1;CIEND95=-1,0;SU=12;PE=10;SR=2;ALG=PROD;AF=5.94e-05;NSAMP=1;MSQ=359.63;AN=16834;AC=1;NS=8438;AC_Hom=0;AC_Het=1;AC_Hemi=0;MAF=5.92557e-05;HWE=1;NFAM=1	.
19	23125146	23125166	19	23125245	23125265	150277	395.64	+	-	BND	PASS	150277_1	N	N[19:23125256[	150277_2	N	]19:23125156]N	SVTYPE=BND;POS=23125156;STRANDS=+-:14;CIPOS=-10,10;CIEND=-10,10;CIPOS95=0,0;CIEND95=0,0;MATEID=150277_2;EVENT=150277;SU=14;PE=0;SR=14;ALG=PROD;AF=5.94e-05;NSAMP=1;MSQ=395.64;AN=16834;AC=1;NS=8438;AC_Hom=0;AC_Het=1;AC_Hemi=0;MAF=5.92557e-05;HWE=1;NFAM=1	SVTYPE=BND;POS=23125256;STRANDS=+-:14;CIPOS=-10,10;CIEND=-10,10;CIPOS95=0,0;CIEND95=0,0;MATEID=150277_1;EVENT=150277;SECONDARY;SU=14;PE=0;SR=14;ALG=PROD;AF=5.94e-05;NSAMP=1;MSQ=395.64;AN=16834;AC=1;NS=8438;AC_Hom=0;AC_Het=1;AC_Hemi=0;MAF=5.92557e-05;HWE=1;NFAM=1
19	23131318	23131321	19	23131409	23131417	150278	194.82	+	-	DEL	PASS	150278	N	<DEL>	.	.	.	SVTYPE=DEL;POS=23131320;SVLEN=-93;END=23131413;STRANDS=+-:8;CIPOS=-2,1;CIEND=-4,4;CIPOS95=0,0;CIEND95=0,0;SU=8;PE=0;SR=8;ALG=PROD;AF=5.94e-05;NSAMP=1;MSQ=194.81;AN=16834;AC=1;NS=8438;AC_Hom=0;AC_Het=1;AC_Hemi=0;MAF=5.92557e-05;HWE=1;NFAM=1	.
19	23140800	23140813	19	23142909	23142919	150279	4.18654e+06	+	-	DEL	PASS	150279	N	<DEL>	.	.	.	SVTYPE=DEL;POS=23140801;SVLEN=-2117;END=23142918;STRANDS=+-:81193;CIPOS=-1,12;CIEND=-9,1;CIPOS95=0,0;CIEND95=0,0;SU=81193;PE=81193;SR=0;ALG=PROD;AF=0.6517;NSAMP=7004;MSQ=595.63;AN=16834;AC=10971;NS=8438;AC_Hom=7964;AC_Het=3042;AC_Hemi=0;MAF=0.347831;HWE=0;NFAM=6053	.
19	23143398	23143415	19	23263946	23263962	150280	209.65	+	-	DEL	PASS	150280	N	<DEL>	.	.	.	SVTYPE=DEL;POS=23143405;SVLEN=-120551;END=23263956;STRANDS=+-:11;IMPRECISE;CIPOS=-7,10;CIEND=-10,6;CIPOS95=-1,1;CIEND95=-1,0;SU=11;PE=9;SR=2;ALG=PROD;AF=5.94e-05;NSAMP=1;MSQ=209.65;AN=16834;AC=1;NS=8438;AC_Hom=0;AC_Het=1;AC_Hemi=0;MAF=5.92557e-05;HWE=1;NFAM=1	.
19	23144814	23144834	19	23144886	23144906	150281	231.04	+	-	BND	LOW	150281_1	N	N[19:23144897[	150281_2	N	]19:23144824]N	SVTYPE=BND;POS=23144824;STRANDS=+-:8;CIPOS=-10,10;CIEND=-10,10;CIPOS95=0,0;CIEND95=0,0;MATEID=150281_2;EVENT=150281;SU=8;PE=0;SR=8;ALG=PROD;AF=5.94e-05;NSAMP=1;MSQ=230.82;AN=16834;AC=1;NS=8438;AC_Hom=0;AC_Het=1;AC_Hemi=0;MAF=5.92557e-05;HWE=1;NFAM=1	SVTYPE=BND;POS=23144897;STRANDS=+-:8;CIPOS=-10,10;CIEND=-10,10;CIPOS95=0,0;CIEND95=0,0;MATEID=150281_1;EVENT=150281;SECONDARY;SU=8;PE=0;SR=8;ALG=PROD;AF=5.94e-05;NSAMP=1;MSQ=230.82;AN=16834;AC=1;NS=8438;AC_Hom=0;AC_Het=1;AC_Hemi=0;MAF=5.92557e-05;HWE=1;NFAM=1
19	23158195	23158753	19	23159007	23159759	268431	55845.2	-	+	BND	LOW	268431_1	N	]19:23159414]N	268431_2	N	N[19:23158670[	SVTYPE=BND;POS=23158670;STRANDS=-+:105;IMPRECISE;CIPOS=-474,84;CIEND=-407,345;CIPOS95=-199,84;CIEND95=-354,345;MATEID=268431_2;EVENT=268431;SU=105;PE=104;SR=1;ALG=SUM;AF=0.1306;NSAMP=2190;MSQ=24.66;RETAINED;AN=16834;AC=2199;NS=8438;AC_Hom=18;AC_Het=2196;AC_Hemi=0;MAF=0.131192;HWE=0;NFAM=2017	SVTYPE=BND;POS=23159414;STRANDS=-+:105;IMPRECISE;CIPOS=-407,345;CIEND=-474,84;CIPOS95=-354,345;CIEND95=-199,84;MATEID=268431_1;EVENT=268431;SECONDARY;SU=105;PE=104;SR=1;ALG=SUM;AF=0.1306;NSAMP=2190;MSQ=24.66;RETAINED;AN=16834;AC=2199;NS=8438;AC_Hom=18;AC_Het=2196;AC_Hemi=0;MAF=0.131192;HWE=0;NFAM=2017
19	23160522	23160576	19	23161550	23161604	268434	199.04	-	+	DUP	PASS	268434	N	<DUP>	.	.	.	SVTYPE=DUP;POS=23160552;SVLEN=1022;END=23161574;STRANDS=-+:20;CIPOS=-30,24;CIEND=-24,30;CIPOS95=0,0;CIEND95=0,0;SU=20;PE=14;SR=6;ALG=PROD;AF=0.0001188;NSAMP=2;MSQ=96.91;AN=16834;AC=2;NS=8438;AC_Hom=0;AC_Het=2;AC_Hemi=0;MAF=0.000118511;HWE=1;NFAM=2	.
19	23187733	23187750	19	23188020	23188037	150282	16.16	+	-	BND	LOW	150282_1	N	N[19:23188030[	150282_2	N	]19:23187742]N	SVTYPE=BND;POS=23187742;STRANDS=+-:4;CIPOS=-9,8;CIEND=-9,8;CIPOS95=0,0;CIEND95=0,0;MATEID=150282_2;EVENT=150282;SU=4;PE=0;SR=4;ALG=PROD;AF=0.0001188;NSAMP=2;MSQ=6.97;AN=16834;AC=2;NS=8438;AC_Hom=0;AC_Het=2;AC_Hemi=0;MAF=0.000118511;HWE=1;NFAM=2	SVTYPE=BND;POS=23188030;STRANDS=+-:4;CIPOS=-9,8;CIEND=-9,8;CIPOS95=0,0;CIEND95=0,0;MATEID=150282_1;EVENT=150282;SECONDARY;SU=4;PE=0;SR=4;ALG=PROD;AF=0.0001188;NSAMP=2;MSQ=6.97;AN=16834;AC=2;NS=8438;AC_Hom=0;AC_Het=2;AC_Hemi=0;MAF=0.000118511;HWE=1;NFAM=2
19	23218138	23218138	19	23223383	23223383	150283	73339.3	+	-	DEL	PASS	150283	N	<DEL>	.	.	.	SVTYPE=DEL;POS=23218138;SVLEN=-5245;END=23223383;STRANDS=+-:3263;CIPOS=0,0;CIEND=0,0;CIPOS95=0,0;CIEND95=0,0;SU=3263;PE=2174;SR=1089;ALG=PROD;AF=0.01586;NSAMP=263;MSQ=275.63;AN=16834;AC=267;NS=8438;AC_Hom=10;AC_Het=260;AC_Hemi=0;MAF=0.0159991;HWE=0.0643178;NFAM=221	.
19	23221359	23221411	19	23223864	23223909	150284	1207.76	+	-	DEL	PASS	150284	N	<DEL>	.	.	.	SVTYPE=DEL;POS=23221385;SVLEN=-2503;END=23223888;STRANDS=+-:50;CIPOS=-26,26;CIEND=-24,21;CIPOS95=0,0;CIEND95=0,0;SU=50;PE=32;SR=18;ALG=PROD;AF=0.0001782;NSAMP=3;MSQ=402.59;AN=16834;AC=3;NS=8438;AC_Hom=0;AC_Het=3;AC_Hemi=0;MAF=0.000177767;HWE=1;NFAM=3	.
19	23235292	23235309	19	23236026	23236046	150285	134.82	+	-	DEL	PASS	150285	N	<DEL>	.	.	.	SVTYPE=DEL;POS=23235299;SVLEN=-737;END=23236036;STRANDS=+-:8;IMPRECISE;CIPOS=-7,10;CIEND=-10,10;CIPOS95=-1,1;CIEND95=-1,0;SU=8;PE=5;SR=3;ALG=PROD;AF=5.94e-05;NSAMP=1;MSQ=134.82;AN=16834;AC=1;NS=8438;AC_Hom=0;AC_Het=1;AC_Hemi=0;MAF=5.92557e-05;HWE=1;NFAM=1	.
19	23238264	23238321	19	23238622	23238679	150286	15.75	+	-	BND	LOW	150286_1	N	N[19:23238652[	150286_2	N	]19:23238293]N	SVTYPE=BND;POS=23238293;STRANDS=+-:9;CIPOS=-29,28;CIEND=-29,28;CIPOS95=0,0;CIEND95=0,0;MATEID=150286_2;EVENT=150286;SU=9;PE=0;SR=9;ALG=PROD;AF=0.0001188;NSAMP=2;MSQ=6.97;AN=16834;AC=2;NS=8438;AC_Hom=0;AC_Het=2;AC_Hemi=0;MAF=0.000118511;HWE=1;NFAM=2	SVTYPE=BND;POS=23238652;STRANDS=+-:9;CIPOS=-29,28;CIEND=-29,28;CIPOS95=0,0;CIEND95=0,0;MATEID=150286_1;EVENT=150286;SECONDARY;SU=9;PE=0;SR=9;ALG=PROD;AF=0.0001188;NSAMP=2;MSQ=6.97;AN=16834;AC=2;NS=8438;AC_Hom=0;AC_Het=2;AC_Hemi=0;MAF=0.000118511;HWE=1;NFAM=2
19	23243255	23243272	19	23243460	23243477	150287	48.03	+	-	BND	LOW	150287_1	N	N[19:23243470[	150287_2	N	]19:23243264]N	SVTYPE=BND;POS=23243264;STRANDS=+-:4;CIPOS=-9,8;CIEND=-9,8;CIPOS95=0,0;CIEND95=0,0;MATEID=150287_2;EVENT=150287;SU=4;PE=0;SR=4;ALG=PROD;AF=0.0001782;NSAMP=3;MSQ=12.62;AN=16834;AC=3;NS=8438;AC_Hom=0;AC_Het=3;AC_Hemi=0;MAF=0.000177767;HWE=1;NFAM=3	SVTYPE=BND;POS=23243470;STRANDS=+-:4;CIPOS=-9,8;CIEND=-9,8;CIPOS95=0,0;CIEND95=0,0;MATEID=150287_1;EVENT=150287;SECONDARY;SU=4;PE=0;SR=4;ALG=PROD;AF=0.0001782;NSAMP=3;MSQ=12.62;AN=16834;AC=3;NS=8438;AC_Hom=0;AC_Het=3;AC_Hemi=0;MAF=0.000177767;HWE=1;NFAM=3
19	23245957	23246002	19	23246106	23246151	268435	661.77	-	+	BND	LOW	268435_1	N	]19:23246129]N	268435_2	N	N[19:23245981[	SVTYPE=BND;POS=23245981;STRANDS=-+:17;CIPOS=-23,22;CIEND=-23,22;CIPOS95=0,0;CIEND95=0,0;MATEID=268435_2;EVENT=268435;SU=17;PE=0;SR=17;ALG=PROD;AF=0.0008317;NSAMP=14;MSQ=46.78;AN=16834;AC=14;NS=8438;AC_Hom=0;AC_Het=14;AC_Hemi=0;MAF=0.00082958;HWE=1;NFAM=14	SVTYPE=BND;POS=23246129;STRANDS=-+:17;CIPOS=-23,22;CIEND=-23,22;CIPOS95=0,0;CIEND95=0,0;MATEID=268435_1;EVENT=268435;SECONDARY;SU=17;PE=0;SR=17;ALG=PROD;AF=0.0008317;NSAMP=14;MSQ=46.78;AN=16834;AC=14;NS=8438;AC_Hom=0;AC_Het=14;AC_Hemi=0;MAF=0.00082958;HWE=1;NFAM=14
19	23247703	23247720	19	23247786	23247803	150288	122.88	+	-	DEL	PASS	150288	N	<DEL>	.	.	.	SVTYPE=DEL;POS=23247712;SVLEN=-83;END=23247795;STRANDS=+-:4;CIPOS=-9,8;CIEND=-9,8;CIPOS95=0,0;CIEND95=0,0;SU=4;PE=0;SR=4;ALG=PROD;AF=5.94e-05;NSAMP=1;MSQ=122.86;AN=16834;AC=1;NS=8438;AC_Hom=0;AC_Het=1;AC_Hemi=0;MAF=5.92557e-05;HWE=1;NFAM=1	.
19	23252591	23252608	19	23252742	23252759	150289	7.06	+	-	BND	LOW	150289_1	N	N[19:23252752[	150289_2	N	]19:23252600]N	SVTYPE=BND;POS=23252600;STRANDS=+-:4;CIPOS=-9,8;CIEND=-9,8;CIPOS95=0,0;CIEND95=0,0;MATEID=150289_2;EVENT=150289;SU=4;PE=0;SR=4;ALG=PROD;AF=5.94e-05;NSAMP=1;MSQ=6.78;AN=16834;AC=1;NS=8438;AC_Hom=0;AC_Het=1;AC_Hemi=0;MAF=5.92557e-05;HWE=1;NFAM=1	SVTYPE=BND;POS=23252752;STRANDS=+-:4;CIPOS=-9,8;CIEND=-9,8;CIPOS95=0,0;CIEND95=0,0;MATEID=150289_1;EVENT=150289;SECONDARY;SU=4;PE=0;SR=4;ALG=PROD;AF=5.94e-05;NSAMP=1;MSQ=6.78;AN=16834;AC=1;NS=8438;AC_Hom=0;AC_Het=1;AC_Hemi=0;MAF=5.92557e-05;HWE=1;NFAM=1
19	23262756	23262850	19	23265665	23265884	268436	2025.15	-	+	BND	LOW	268436_1	N	]19:23265681]N	268436_2	N	N[19:23262827[	SVTYPE=BND;POS=23262827;STRANDS=-+:167;IMPRECISE;CIPOS=-70,24;CIEND=-16,203;CIPOS95=-4,4;CIEND95=-6,6;MATEID=268436_2;EVENT=268436;SU=167;PE=167;SR=0;ALG=PROD;AF=0.001604;NSAMP=20;MSQ=101.23;AN=16834;AC=27;NS=8438;AC_Hom=14;AC_Het=13;AC_Hemi=0;MAF=0.00159991;HWE=6.94509e-18;NFAM=19	SVTYPE=BND;POS=23265681;STRANDS=-+:167;IMPRECISE;CIPOS=-16,203;CIEND=-70,24;CIPOS95=-6,6;CIEND95=-4,4;MATEID=268436_1;EVENT=268436;SECONDARY;SU=167;PE=167;SR=0;ALG=PROD;AF=0.001604;NSAMP=20;MSQ=101.23;AN=16834;AC=27;NS=8438;AC_Hom=14;AC_Het=13;AC_Hemi=0;MAF=0.00159991;HWE=6.94509e-18;NFAM=19
19	23264333	23264345	19	23265329	23265341	150290	1941.28	+	-	DEL	PASS	150290	N	<DEL>	.	.	.	SVTYPE=DEL;POS=23264338;SVLEN=-998;END=23265336;STRANDS=+-:102;CIPOS=-5,7;CIEND=-7,5;CIPOS95=0,0;CIEND95=0,0;SU=102;PE=75;SR=27;ALG=PROD;AF=0.0004752;NSAMP=8;MSQ=242.66;AN=16834;AC=8;NS=8438;AC_Hom=0;AC_Het=8;AC_Hemi=0;MAF=0.000474046;HWE=1;NFAM=8	.
19	23291654	23291711	19	23291803	23291860	268437	2885.4	-	+	BND	LOW	268437_1	N	]19:23291832]N	268437_2	N	N[19:23291684[	SVTYPE=BND;POS=23291684;STRANDS=-+:8;CIPOS=-29,28;CIEND=-29,28;CIPOS95=0,0;CIEND95=0,0;MATEID=268437_2;EVENT=268437;SU=8;PE=0;SR=8;ALG=PROD;AF=0.004336;NSAMP=73;MSQ=38.77;AN=16834;AC=73;NS=8438;AC_Hom=0;AC_Het=74;AC_Hemi=0;MAF=0.00438493;HWE=1;NFAM=65	SVTYPE=BND;POS=23291832;STRANDS=-+:8;CIPOS=-29,28;CIEND=-29,28;CIPOS95=0,0;CIEND95=0,0;MATEID=268437_1;EVENT=268437;SECONDARY;SU=8;PE=0;SR=8;ALG=PROD;AF=0.004336;NSAMP=73;MSQ=38.77;AN=16834;AC=73;NS=8438;AC_Hom=0;AC_Het=74;AC_Hemi=0;MAF=0.00438493;HWE=1;NFAM=65
19	23292408	23292713	19	23293112	23293275	150291	167.69	+	-	DEL	PASS	150291	N	<DEL>	.	.	.	SVTYPE=DEL;POS=23292418;SVLEN=-847;END=23293265;STRANDS=+-:9;IMPRECISE;CIPOS=-10,295;CIEND=-153,10;CIPOS95=-2,71;CIEND95=-69,2;SU=9;PE=9;SR=0;ALG=PROD;AF=5.94e-05;NSAMP=1;MSQ=167.69;AN=16834;AC=1;NS=8438;AC_Hom=0;AC_Het=1;AC_Hemi=0;MAF=5.92557e-05;HWE=1;NFAM=1	.
19	23318032	23318540	19	37015362	37015774	302802	10635.5	+	+	BND	LOW	302802_1	N	N]19:37015392]	302802_2	N	N]19:23318060]	SVTYPE=BND;POS=23318060;STRANDS=++:9;IMPRECISE;CIPOS=-28,480;CIEND=-30,382;CIPOS95=-28,111;CIEND95=-30,54;MATEID=302802_2;EVENT=302802;SU=9;PE=9;SR=0;ALG=PROD;AF=0.02329;NSAMP=392;MSQ=26.16;AN=16834;AC=392;NS=8438;AC_Hom=0;AC_Het=395;AC_Hemi=0;MAF=0.023406;HWE=0.0153864;NFAM=355	SVTYPE=BND;POS=37015392;STRANDS=++:9;IMPRECISE;CIPOS=-30,382;CIEND=-28,480;CIPOS95=-30,54;CIEND95=-28,111;MATEID=302802_1;EVENT=302802;SECONDARY;SU=9;PE=9;SR=0;ALG=PROD;AF=0.02329;NSAMP=392;MSQ=26.16;AN=16834;AC=392;NS=8438;AC_Hom=0;AC_Het=395;AC_Hemi=0;MAF=0.023406;HWE=0.0153864;NFAM=355
19	23320047	23320054	19	23320110	23320117	150292	299.79	+	-	BND	PASS	150292_1	N	N[19:23320115[	150292_2	N	]19:23320051]N	SVTYPE=BND;POS=23320051;STRANDS=+-:9;CIPOS=-4,3;CIEND=-4,3;CIPOS95=0,0;CIEND95=0,0;MATEID=150292_2;EVENT=150292;SU=9;PE=0;SR=9;ALG=PROD;AF=5.94e-05;NSAMP=1;MSQ=299.76;AN=16834;AC=1;NS=8438;AC_Hom=0;AC_Het=1;AC_Hemi=0;MAF=5.92557e-05;HWE=1;NFAM=1	SVTYPE=BND;POS=23320115;STRANDS=+-:9;CIPOS=-4,3;CIEND=-4,3;CIPOS95=0,0;CIEND95=0,0;MATEID=150292_1;EVENT=150292;SECONDARY;SU=9;PE=0;SR=9;ALG=PROD;AF=5.94e-05;NSAMP=1;MSQ=299.76;AN=16834;AC=1;NS=8438;AC_Hom=0;AC_Het=1;AC_Hemi=0;MAF=5.92557e-05;HWE=1;NFAM=1
19	23320803	23320803	19	23321105	23321105	150293	6.29631e+06	+	-	MEI	PASS	150293	N	<DEL:ME:SINE|Alu|AluYa5>	.	.	.	SVTYPE=MEI;POS=23320803;SVLEN=-302;END=23321105;STRANDS=+-:134669;CIPOS=0,0;CIEND=0,0;CIPOS95=0,0;CIEND95=0,0;SU=134669;PE=31673;SR=102996;ALG=PROD;AF=0.6758;NSAMP=7347;MSQ=854.18;AN=16834;AC=11377;NS=8438;AC_Hom=8086;AC_Het=3324;AC_Hemi=0;MAF=0.323892;HWE=5.03964e-20;NFAM=6396	.
19	23330865	23330882	19	23330926	23330943	150294	1172.37	+	-	BND	LOW	150294_1	N	N[19:23330936[	150294_2	N	]19:23330874]N	SVTYPE=BND;POS=23330874;STRANDS=+-:29;CIPOS=-9,8;CIEND=-9,8;CIPOS95=0,0;CIEND95=0,0;MATEID=150294_2;EVENT=150294;SU=29;PE=0;SR=29;ALG=PROD;AF=0.0004158;NSAMP=7;MSQ=167.41;AN=16834;AC=7;NS=8438;AC_Hom=0;AC_Het=7;AC_Hemi=0;MAF=0.00041479;HWE=1;NFAM=6	SVTYPE=BND;POS=23330936;STRANDS=+-:29;CIPOS=-9,8;CIEND=-9,8;CIPOS95=0,0;CIEND95=0,0;MATEID=150294_1;EVENT=150294;SECONDARY;SU=29;PE=0;SR=29;ALG=PROD;AF=0.0004158;NSAMP=7;MSQ=167.41;AN=16834;AC=7;NS=8438;AC_Hom=0;AC_Het=7;AC_Hemi=0;MAF=0.00041479;HWE=1;NFAM=6
19	23350439	23350457	19	23354368	23354372	150295	401.65	+	-	DEL	PASS	150295	N	<DEL>	.	.	.	SVTYPE=DEL;POS=23350447;SVLEN=-3924;END=23354371;STRANDS=+-:18;CIPOS=-8,10;CIEND=-3,1;CIPOS95=0,0;CIEND95=0,0;SU=18;PE=9;SR=9;ALG=PROD;AF=5.94e-05;NSAMP=1;MSQ=401.65;AN=16834;AC=1;NS=8438;AC_Hom=0;AC_Het=1;AC_Hemi=0;MAF=5.92557e-05;HWE=1;NFAM=1	.
19	23359399	23359404	19	23363627	23363647	150296	233.51	+	-	DEL	PASS	150296	N	<DEL>	.	.	.	SVTYPE=DEL;POS=23359402;SVLEN=-4235;END=23363637;STRANDS=+-:14;IMPRECISE;CIPOS=-3,2;CIEND=-10,10;CIPOS95=-1,0;CIEND95=0,0;SU=14;PE=10;SR=4;ALG=PROD;AF=5.94e-05;NSAMP=1;MSQ=233.51;AN=16834;AC=1;NS=8438;AC_Hom=0;AC_Het=1;AC_Hemi=0;MAF=5.92557e-05;HWE=1;NFAM=1	.
19	23369151	23369164	19	23373216	23373236	150297	284.67	+	-	DEL	PASS	150297	N	<DEL>	.	.	.	SVTYPE=DEL;POS=23369157;SVLEN=-4069;END=23373226;STRANDS=+-:11;CIPOS=-6,7;CIEND=-10,10;CIPOS95=0,0;CIEND95=0,0;SU=11;PE=7;SR=4;ALG=PROD;AF=5.94e-05;NSAMP=1;MSQ=284.67;AN=16834;AC=1;NS=8438;AC_Hom=0;AC_Het=1;AC_Hemi=0;MAF=5.92557e-05;HWE=1;NFAM=1	.
19	23374786	23374808	19	23379494	23379522	268438	61908.5	-	+	DUP	PASS	268438	N	<DUP>	.	.	.	SVTYPE=DUP;POS=23374806;SVLEN=4699;END=23379505;STRANDS=-+:6244;CIPOS=-20,2;CIEND=-11,17;CIPOS95=0,0;CIEND95=0,0;SU=6244;PE=6242;SR=2;ALG=PROD;AF=0.04384;NSAMP=580;MSQ=106.72;AN=16834;AC=738;NS=8438;AC_Hom=316;AC_Het=422;AC_Hemi=0;MAF=0.0437307;HWE=0;NFAM=575	.
19	23380441	23380688	19	23383832	23384020	150298	353.3	+	-	DEL	PASS	150298	N	<DEL>	.	.	.	SVTYPE=DEL;POS=23380471;SVLEN=-3519;END=23383990;STRANDS=+-:21;IMPRECISE;CIPOS=-30,217;CIEND=-158,30;CIPOS95=-30,34;CIEND95=-37,30;SU=21;PE=21;SR=0;ALG=PROD;AF=0.0001188;NSAMP=2;MSQ=176.65;AN=16834;AC=2;NS=8438;AC_Hom=0;AC_Het=2;AC_Hemi=0;MAF=0.000118511;HWE=1;NFAM=2	.
19	23384101	23384371	19	23385164	23385340	150299	218.67	+	-	DEL	PASS	150299	N	<DEL>	.	.	.	SVTYPE=DEL;POS=23384111;SVLEN=-1219;END=23385330;STRANDS=+-:14;IMPRECISE;CIPOS=-10,260;CIEND=-166,10;CIPOS95=-2,67;CIEND95=-78,2;SU=14;PE=14;SR=0;ALG=PROD;AF=5.94e-05;NSAMP=1;MSQ=218.6;AN=16834;AC=1;NS=8438;AC_Hom=0;AC_Het=1;AC_Hemi=0;MAF=5.92557e-05;HWE=1;NFAM=1	.
19	23385172	23385301	19	23762086	23762129	302803	227.82	+	+	INV	LOW	302803	N	<INV>	.	.	.	SVTYPE=INV;POS=23385291;SVLEN=376828;END=23762119;STRANDS=++:3,--:7;IMPRECISE;CIPOS=-119,10;CIEND=-33,10;CIPOS95=-81,2;CIEND95=-24,1;SU=10;PE=10;SR=0;ALG=PROD;AF=5.94e-05;NSAMP=1;MSQ=227.81;AN=16834;AC=1;NS=8438;AC_Hom=0;AC_Het=1;AC_Hemi=0;MAF=5.92557e-05;HWE=1;NFAM=1	.
19	23385261	23385270	19	23385399	23385407	150300	7310.86	+	-	BND	LOW	150300_1	N	N[19:23385404[	150300_2	N	]19:23385266]N	SVTYPE=BND;POS=23385266;STRANDS=+-:128;CIPOS=-5,4;CIEND=-4,4;CIPOS95=0,0;CIEND95=0,0;MATEID=150300_2;EVENT=150300;SU=128;PE=0;SR=128;ALG=PROD;AF=0.003445;NSAMP=58;MSQ=126.02;AN=16834;AC=58;NS=8438;AC_Hom=0;AC_Het=58;AC_Hemi=0;MAF=0.00343683;HWE=1;NFAM=57	SVTYPE=BND;POS=23385404;STRANDS=+-:128;CIPOS=-4,4;CIEND=-5,4;CIPOS95=0,0;CIEND95=0,0;MATEID=150300_1;EVENT=150300;SECONDARY;SU=128;PE=0;SR=128;ALG=PROD;AF=0.003445;NSAMP=58;MSQ=126.02;AN=16834;AC=58;NS=8438;AC_Hom=0;AC_Het=58;AC_Hemi=0;MAF=0.00343683;HWE=1;NFAM=57
19	23412509	23412566	19	23412740	23412797	150301	444.06	+	-	BND	LOW	150301_1	N	N[19:23412770[	150301_2	N	]19:23412538]N	SVTYPE=BND;POS=23412538;STRANDS=+-:9;CIPOS=-29,28;CIEND=-29,28;CIPOS95=0,0;CIEND95=0,0;MATEID=150301_2;EVENT=150301;SU=9;PE=2;SR=7;ALG=PROD;AF=0.0004158;NSAMP=7;MSQ=62.89;AN=16834;AC=7;NS=8438;AC_Hom=0;AC_Het=7;AC_Hemi=0;MAF=0.00041479;HWE=1;NFAM=7	SVTYPE=BND;POS=23412770;STRANDS=+-:9;CIPOS=-29,28;CIEND=-29,28;CIPOS95=0,0;CIEND95=0,0;MATEID=150301_1;EVENT=150301;SECONDARY;SU=9;PE=2;SR=7;ALG=PROD;AF=0.0004158;NSAMP=7;MSQ=62.89;AN=16834;AC=7;NS=8438;AC_Hom=0;AC_Het=7;AC_Hemi=0;MAF=0.00041479;HWE=1;NFAM=7
19	23422054	23422054	19	23980386	23980386	302804	37577.3	-	-	BND	LOW	302804_1	N	[19:23980387[N	302804_2	N	[19:23422055[N	SVTYPE=BND;POS=23422055;STRANDS=--:3243;CIPOS=0,0;CIEND=0,0;CIPOS95=0,0;CIEND95=0,0;MATEID=302804_2;EVENT=302804;SU=3243;PE=0;SR=3243;ALG=PROD;AF=0.04473;NSAMP=753;MSQ=49.52;AN=16834;AC=753;NS=8438;AC_Hom=0;AC_Het=753;AC_Hemi=0;MAF=0.0446196;HWE=5.01248e-08;NFAM=694	SVTYPE=BND;POS=23980387;STRANDS=--:3243;CIPOS=0,0;CIEND=0,0;CIPOS95=0,0;CIEND95=0,0;MATEID=302804_1;EVENT=302804;SECONDARY;SU=3243;PE=0;SR=3243;ALG=PROD;AF=0.04473;NSAMP=753;MSQ=49.52;AN=16834;AC=753;NS=8438;AC_Hom=0;AC_Het=753;AC_Hemi=0;MAF=0.0446196;HWE=5.01248e-08;NFAM=694
19	23422663	23422663	19	23422775	23422775	150302	92451.9	+	-	BND	LOW	150302_1	N	N[19:23422776[	150302_2	N	]19:23422663]N	SVTYPE=BND;POS=23422663;STRANDS=+-:3613;CIPOS=0,0;CIEND=0,0;CIPOS95=0,0;CIEND95=0,0;MATEID=150302_2;EVENT=150302;SU=3613;PE=19;SR=3594;ALG=PROD;AF=0.02673;NSAMP=436;MSQ=212.03;AN=16834;AC=450;NS=8438;AC_Hom=28;AC_Het=422;AC_Hemi=0;MAF=0.0266651;HWE=0.00268358;NFAM=429	SVTYPE=BND;POS=23422776;STRANDS=+-:3613;CIPOS=0,0;CIEND=0,0;CIPOS95=0,0;CIEND95=0,0;MATEID=150302_1;EVENT=150302;SECONDARY;SU=3613;PE=19;SR=3594;ALG=PROD;AF=0.02673;NSAMP=436;MSQ=212.03;AN=16834;AC=450;NS=8438;AC_Hom=28;AC_Het=422;AC_Hemi=0;MAF=0.0266651;HWE=0.00268358;NFAM=429
19	23427661	23427675	19	23442149	23442156	268439	214.74	-	+	DUP	PASS	268439	N	<DUP>	.	.	.	SVTYPE=DUP;POS=23427665;SVLEN=14488;END=23442153;STRANDS=-+:20;CIPOS=-4,10;CIEND=-4,3;CIPOS95=0,0;CIEND95=0,0;SU=20;PE=12;SR=8;ALG=PROD;AF=5.94e-05;NSAMP=1;MSQ=214.28;AN=16834;AC=1;NS=8438;AC_Hom=0;AC_Het=1;AC_Hemi=0;MAF=5.92557e-05;HWE=1;NFAM=1	.
19	23429908	23429927	19	23440392	23440412	268440	69.78	-	+	DUP	PASS	268440	N	<DUP>	.	.	.	SVTYPE=DUP;POS=23429918;SVLEN=10484;END=23440402;STRANDS=-+:10;IMPRECISE;CIPOS=-10,9;CIEND=-10,10;CIPOS95=-3,1;CIEND95=-3,3;SU=10;PE=9;SR=1;ALG=PROD;AF=5.94e-05;NSAMP=1;MSQ=69.03;AN=16834;AC=1;NS=8438;AC_Hom=0;AC_Het=1;AC_Hemi=0;MAF=5.92557e-05;HWE=1;NFAM=1	.
19	23449094	23449322	19	23459292	23459497	268441	68.7	-	+	DUP	PASS	268441	N	<DUP>	.	.	.	SVTYPE=DUP;POS=23449312;SVLEN=9990;END=23459302;STRANDS=-+:12;IMPRECISE;CIPOS=-218,10;CIEND=-10,195;CIPOS95=-73,2;CIEND95=-3,35;SU=12;PE=12;SR=0;ALG=PROD;AF=5.94e-05;NSAMP=1;MSQ=68.21;AN=16834;AC=1;NS=8438;AC_Hom=0;AC_Het=1;AC_Hemi=0;MAF=5.92557e-05;HWE=1;NFAM=1	.
19	23451470	23451716	19	23452797	23453020	150304	689.14	+	-	DEL	PASS	150304	N	<DEL>	.	.	.	SVTYPE=DEL;POS=23451500;SVLEN=-1490;END=23452990;STRANDS=+-:30;IMPRECISE;CIPOS=-30,216;CIEND=-193,30;CIPOS95=-30,31;CIEND95=-45,30;SU=30;PE=30;SR=0;ALG=PROD;AF=0.0001188;NSAMP=2;MSQ=344.56;AN=16834;AC=2;NS=8438;AC_Hom=0;AC_Het=2;AC_Hemi=0;MAF=0.000118511;HWE=1;NFAM=2	.
19	23451522	23451784	19	23455331	23455457	150305	233.57	+	-	DEL	PASS	150305	N	<DEL>	.	.	.	SVTYPE=DEL;POS=23451528;SVLEN=-3919;END=23455447;STRANDS=+-:11;IMPRECISE;CIPOS=-6,256;CIEND=-116,10;CIPOS95=0,64;CIEND95=-48,3;SU=11;PE=11;SR=0;ALG=PROD;AF=5.94e-05;NSAMP=1;MSQ=233.57;AN=16834;AC=1;NS=8438;AC_Hom=0;AC_Het=1;AC_Hemi=0;MAF=5.92557e-05;HWE=1;NFAM=1	.
19	23463324	23463669	19	23463953	23464127	150306	36.1	+	-	BND	LOW	150306_1	N	N[19:23464118[	150306_2	N	]19:23463334]N	SVTYPE=BND;POS=23463334;STRANDS=+-:5;IMPRECISE;CIPOS=-10,335;CIEND=-164,10;CIPOS95=-2,82;CIEND95=-69,2;MATEID=150306_2;EVENT=150306;SU=5;PE=5;SR=0;ALG=PROD;AF=0.0001188;NSAMP=2;MSQ=18.05;AN=16834;AC=2;NS=8438;AC_Hom=0;AC_Het=2;AC_Hemi=0;MAF=0.000118511;HWE=1;NFAM=2	SVTYPE=BND;POS=23464118;STRANDS=+-:5;IMPRECISE;CIPOS=-164,10;CIEND=-10,335;CIPOS95=-69,2;CIEND95=-2,82;MATEID=150306_1;EVENT=150306;SECONDARY;SU=5;PE=5;SR=0;ALG=PROD;AF=0.0001188;NSAMP=2;MSQ=18.05;AN=16834;AC=2;NS=8438;AC_Hom=0;AC_Het=2;AC_Hemi=0;MAF=0.000118511;HWE=1;NFAM=2
19	23464994	23465728	19	23466298	23466927	150307	900302.0	+	-	DEL	PASS	150307	N	<DEL>	.	.	.	SVTYPE=DEL;POS=23465192;SVLEN=-1534;END=23466726;STRANDS=+-:41976;IMPRECISE;CIPOS=-198,536;CIEND=-428,201;CIPOS95=-52,52;CIEND95=-46,46;SU=41976;PE=41969;SR=7;ALG=SUM;AF=0.2596;NSAMP=3646;MSQ=246.73;RETAINED;AN=16834;AC=4370;NS=8438;AC_Hom=1448;AC_Het=2926;AC_Hemi=0;MAF=0.259185;HWE=2.02251e-18;NFAM=3277	.
19	23481940	23481947	19	28310232	28310236	268442	824517.0	-	+	BND	LOW	268442_1	N	]19:28310233]N	268442_2	N	N[19:23481947[	SVTYPE=BND;POS=23481947;STRANDS=-+:44681;CIPOS=-6,1;CIEND=-1,3;CIPOS95=0,0;CIEND95=0,0;MATEID=268442_2;EVENT=268442;SU=44681;PE=44647;SR=34;ALG=PROD;AF=0.5945;NSAMP=7154;MSQ=114.83;AN=16834;AC=10007;NS=8438;AC_Hom=5718;AC_Het=4313;AC_Hemi=0;MAF=0.405606;HWE=3.57396e-08;NFAM=6264	SVTYPE=BND;POS=28310233;STRANDS=-+:44681;CIPOS=-1,3;CIEND=-6,1;CIPOS95=0,0;CIEND95=0,0;MATEID=268442_1;EVENT=268442;SECONDARY;SU=44681;PE=44647;SR=34;ALG=PROD;AF=0.5945;NSAMP=7154;MSQ=114.83;AN=16834;AC=10007;NS=8438;AC_Hom=5718;AC_Het=4313;AC_Hemi=0;MAF=0.405606;HWE=3.57396e-08;NFAM=6264
19	23482114	23482564	X	69078806	69079284	26426	232.16	+	-	BND	LOW	26426_1	N	N[X:69079275[	26426_2	N	]19:23482124]N	SVTYPE=BND;POS=23482124;STRANDS=+-:4;IMPRECISE;CIPOS=-10,440;CIEND=-468,10;CIPOS95=-1,172;CIEND95=-175,0;MATEID=26426_2;EVENT=26426;SU=4;PE=4;SR=0;ALG=PROD;AF=0.000297;NSAMP=5;MSQ=45.96;AN=16834;AC=5;NS=8438;AC_Hom=0;AC_Het=5;AC_Hemi=0;MAF=0.000296279;HWE=1;NFAM=5	SVTYPE=BND;POS=69079275;STRANDS=+-:4;IMPRECISE;CIPOS=-468,10;CIEND=-10,440;CIPOS95=-175,0;CIEND95=-1,172;MATEID=26426_1;EVENT=26426;SECONDARY;SU=4;PE=4;SR=0;ALG=PROD;AF=0.000297;NSAMP=5;MSQ=45.96;AN=16834;AC=5;NS=8438;AC_Hom=0;AC_Het=5;AC_Hemi=0;MAF=0.000296279;HWE=1;NFAM=5
19	23492770	23492919	19	24167774	24167915	302805	3773.61	-	-	BND	LOW	302805_1	N	[19:24167880[N	302805_2	N	[19:23492905[N	SVTYPE=BND;POS=23492905;STRANDS=--:278;IMPRECISE;CIPOS=-134,15;CIEND=-105,36;CIPOS95=-3,3;CIEND95=-4,4;MATEID=302805_2;EVENT=302805;SU=278;PE=278;SR=0;ALG=PROD;AF=0.002079;NSAMP=35;MSQ=107.7;AN=16834;AC=35;NS=8438;AC_Hom=0;AC_Het=35;AC_Hemi=0;MAF=0.00207395;HWE=1;NFAM=28	SVTYPE=BND;POS=24167880;STRANDS=--:278;IMPRECISE;CIPOS=-105,36;CIEND=-134,15;CIPOS95=-4,4;CIEND95=-3,3;MATEID=302805_1;EVENT=302805;SECONDARY;SU=278;PE=278;SR=0;ALG=PROD;AF=0.002079;NSAMP=35;MSQ=107.7;AN=16834;AC=35;NS=8438;AC_Hom=0;AC_Het=35;AC_Hemi=0;MAF=0.00207395;HWE=1;NFAM=28
19	23493319	23493534	19	24167648	24167779	302806	4165.34	+	+	BND	LOW	302806_1	N	N]19:24167659]	302806_2	N	N]19:23493331]	SVTYPE=BND;POS=23493331;STRANDS=++:300;IMPRECISE;CIPOS=-12,203;CIEND=-11,120;CIPOS95=-3,3;CIEND95=-2,2;MATEID=302806_2;EVENT=302806;SU=300;PE=300;SR=0;ALG=PROD;AF=0.002139;NSAMP=36;MSQ=115.52;AN=16834;AC=36;NS=8438;AC_Hom=0;AC_Het=36;AC_Hemi=0;MAF=0.00213321;HWE=1;NFAM=26	SVTYPE=BND;POS=24167659;STRANDS=++:300;IMPRECISE;CIPOS=-11,120;CIEND=-12,203;CIPOS95=-2,2;CIEND95=-3,3;MATEID=302806_1;EVENT=302806;SECONDARY;SU=300;PE=300;SR=0;ALG=PROD;AF=0.002139;NSAMP=36;MSQ=115.52;AN=16834;AC=36;NS=8438;AC_Hom=0;AC_Het=36;AC_Hemi=0;MAF=0.00213321;HWE=1;NFAM=26
19	23504218	23504238	19	23504449	23504469	150309	91.95	+	-	BND	LOW	150309_1	N	N[19:23504460[	150309_2	N	]19:23504228]N	SVTYPE=BND;POS=23504228;STRANDS=+-:5;CIPOS=-10,10;CIEND=-10,10;CIPOS95=0,0;CIEND95=0,0;MATEID=150309_2;EVENT=150309;SU=5;PE=0;SR=5;ALG=PROD;AF=0.000297;NSAMP=5;MSQ=15.52;AN=16834;AC=5;NS=8438;AC_Hom=0;AC_Het=5;AC_Hemi=0;MAF=0.000296279;HWE=1;NFAM=5	SVTYPE=BND;POS=23504460;STRANDS=+-:5;CIPOS=-10,10;CIEND=-10,10;CIPOS95=0,0;CIEND95=0,0;MATEID=150309_1;EVENT=150309;SECONDARY;SU=5;PE=0;SR=5;ALG=PROD;AF=0.000297;NSAMP=5;MSQ=15.52;AN=16834;AC=5;NS=8438;AC_Hom=0;AC_Het=5;AC_Hemi=0;MAF=0.000296279;HWE=1;NFAM=5
19	23505736	23505749	19	23650952	23650986	268443	2.13729e+06	-	+	BND	PASS	268443_1	N	]19:23650976]N	268443_2	N	N[19:23505743[	SVTYPE=BND;POS=23505743;STRANDS=-+:170078;CIPOS=-6,7;CIEND=-24,10;CIPOS95=0,0;CIEND95=0,0;MATEID=268443_2;EVENT=268443;SU=170078;PE=117681;SR=52397;ALG=PROD;AF=0.9633;NSAMP=8417;MSQ=253.31;AN=16834;AC=16216;NS=8438;AC_Hom=15638;AC_Het=619;AC_Hemi=0;MAF=0.0366793;HWE=1.60282e-05;NFAM=7395	SVTYPE=BND;POS=23650976;STRANDS=-+:170078;CIPOS=-24,10;CIEND=-6,7;CIPOS95=0,0;CIEND95=0,0;MATEID=268443_1;EVENT=268443;SECONDARY;SU=170078;PE=117681;SR=52397;ALG=PROD;AF=0.9633;NSAMP=8417;MSQ=253.31;AN=16834;AC=16216;NS=8438;AC_Hom=15638;AC_Het=619;AC_Hemi=0;MAF=0.0366793;HWE=1.60282e-05;NFAM=7395
19	23505743	23505842	19	23648375	23648399	150314	1.24772e+06	+	-	BND	LOW	150314_1	N	N[19:23648400[	150314_2	N	]19:23505748]N	SVTYPE=BND;POS=23505748;STRANDS=+-:1085;IMPRECISE;CIPOS=-5,94;CIEND=-24,0;CIPOS95=-2,2;CIEND95=0,0;MATEID=150314_2;EVENT=150314;SU=1085;PE=1085;SR=0;ALG=PROD;AF=0.4787;NSAMP=8057;MSQ=154.54;RETAINED;AN=16834;AC=8058;NS=8438;AC_Hom=2;AC_Het=8076;AC_Hemi=0;MAF=0.478668;HWE=0;NFAM=7105	SVTYPE=BND;POS=23648400;STRANDS=+-:1085;IMPRECISE;CIPOS=-24,0;CIEND=-5,94;CIPOS95=0,0;CIEND95=-2,2;MATEID=150314_1;EVENT=150314;SECONDARY;SU=1085;PE=1085;SR=0;ALG=PROD;AF=0.4787;NSAMP=8057;MSQ=154.54;RETAINED;AN=16834;AC=8058;NS=8438;AC_Hom=2;AC_Het=8076;AC_Hemi=0;MAF=0.478668;HWE=0;NFAM=7105
19	23506136	23506178	19	23506442	23506473	150312	131.67	+	-	BND	LOW	150312_1	N	N[19:23506446[	150312_2	N	]19:23506156]N	SVTYPE=BND;POS=23506156;STRANDS=+-:8;IMPRECISE;CIPOS=-20,22;CIEND=-3,28;CIPOS95=-2,2;CIEND95=-3,26;MATEID=150312_2;EVENT=150312;SU=8;PE=0;SR=8;ALG=PROD;AF=0.0004752;NSAMP=8;MSQ=14.56;AN=16834;AC=8;NS=8438;AC_Hom=0;AC_Het=8;AC_Hemi=0;MAF=0.000474046;HWE=1;NFAM=8	SVTYPE=BND;POS=23506446;STRANDS=+-:8;IMPRECISE;CIPOS=-3,28;CIEND=-20,22;CIPOS95=-3,26;CIEND95=-2,2;MATEID=150312_1;EVENT=150312;SECONDARY;SU=8;PE=0;SR=8;ALG=PROD;AF=0.0004752;NSAMP=8;MSQ=14.56;AN=16834;AC=8;NS=8438;AC_Hom=0;AC_Het=8;AC_Hemi=0;MAF=0.000474046;HWE=1;NFAM=8
19	23506255	23506306	19	23651752	23651803	150319	32948.4	+	-	BND	LOW	150319_1	N	N[19:23651779[	150319_2	N	]19:23506281]N	SVTYPE=BND;POS=23506281;STRANDS=+-:15;CIPOS=-26,25;CIEND=-26,25;CIPOS95=0,0;CIEND95=0,0;MATEID=150319_2;EVENT=150319;SU=15;PE=0;SR=15;ALG=PROD;AF=0.04265;NSAMP=718;MSQ=45.48;AN=16834;AC=718;NS=8438;AC_Hom=0;AC_Het=719;AC_Hemi=0;MAF=0.0426049;HWE=2.72528e-07;NFAM=703	SVTYPE=BND;POS=23651779;STRANDS=+-:15;CIPOS=-26,25;CIEND=-26,25;CIPOS95=0,0;CIEND95=0,0;MATEID=150319_1;EVENT=150319;SECONDARY;SU=15;PE=0;SR=15;ALG=PROD;AF=0.04265;NSAMP=718;MSQ=45.48;AN=16834;AC=718;NS=8438;AC_Hom=0;AC_Het=719;AC_Hemi=0;MAF=0.0426049;HWE=2.72528e-07;NFAM=703
19	23507943	23508162	19	24055059	24055250	302807	284.48	-	-	BND	LOW	302807_1	N	[19:24055221[N	302807_2	N	[19:23508133[N	SVTYPE=BND;POS=23508133;STRANDS=--:19;IMPRECISE;CIPOS=-189,30;CIEND=-161,30;CIPOS95=-54,30;CIEND95=-53,30;MATEID=302807_2;EVENT=302807;SU=19;PE=19;SR=0;ALG=PROD;AF=0.0001188;NSAMP=2;MSQ=142.24;AN=16834;AC=2;NS=8438;AC_Hom=0;AC_Het=2;AC_Hemi=0;MAF=0.000118511;HWE=1;NFAM=2	SVTYPE=BND;POS=24055221;STRANDS=--:19;IMPRECISE;CIPOS=-161,30;CIEND=-189,30;CIPOS95=-53,30;CIEND95=-54,30;MATEID=302807_1;EVENT=302807;SECONDARY;SU=19;PE=19;SR=0;ALG=PROD;AF=0.0001188;NSAMP=2;MSQ=142.24;AN=16834;AC=2;NS=8438;AC_Hom=0;AC_Het=2;AC_Hemi=0;MAF=0.000118511;HWE=1;NFAM=2
19	23508462	23508810	19	24054994	24055354	302808	140.39	+	+	BND	LOW	302808_1	N	N]19:24055024]	302808_2	N	N]19:23508492]	SVTYPE=BND;POS=23508492;STRANDS=++:15;IMPRECISE;CIPOS=-30,318;CIEND=-30,330;CIPOS95=-30,78;CIEND95=-30,57;MATEID=302808_2;EVENT=302808;SU=15;PE=15;SR=0;ALG=PROD;AF=0.0001188;NSAMP=2;MSQ=70.19;AN=16834;AC=2;NS=8438;AC_Hom=0;AC_Het=2;AC_Hemi=0;MAF=0.000118511;HWE=1;NFAM=2	SVTYPE=BND;POS=24055024;STRANDS=++:15;IMPRECISE;CIPOS=-30,330;CIEND=-30,318;CIPOS95=-30,57;CIEND95=-30,78;MATEID=302808_1;EVENT=302808;SECONDARY;SU=15;PE=15;SR=0;ALG=PROD;AF=0.0001188;NSAMP=2;MSQ=70.19;AN=16834;AC=2;NS=8438;AC_Hom=0;AC_Het=2;AC_Hemi=0;MAF=0.000118511;HWE=1;NFAM=2
19	23530509	23530756	X	122264744	122264843	26501	19387.2	+	-	BND	LOW	26501_1	N	N[X:122264834[	26501_2	N	]19:23530521]N	SVTYPE=BND;POS=23530521;STRANDS=+-:652;IMPRECISE;CIPOS=-12,235;CIEND=-89,10;CIPOS95=-12,16;CIEND95=0,0;MATEID=26501_2;EVENT=26501;SU=652;PE=652;SR=0;ALG=PROD;AF=0.036;NSAMP=606;MSQ=31.24;AN=16834;AC=606;NS=8438;AC_Hom=0;AC_Het=607;AC_Hemi=0;MAF=0.0359682;HWE=2.37621e-05;NFAM=568	SVTYPE=BND;POS=122264834;STRANDS=+-:652;IMPRECISE;CIPOS=-89,10;CIEND=-12,235;CIPOS95=0,0;CIEND95=-12,16;MATEID=26501_1;EVENT=26501;SECONDARY;SU=652;PE=652;SR=0;ALG=PROD;AF=0.036;NSAMP=606;MSQ=31.24;AN=16834;AC=606;NS=8438;AC_Hom=0;AC_Het=607;AC_Hemi=0;MAF=0.0359682;HWE=2.37621e-05;NFAM=568
19	23539080	23539100	19	23950763	23950781	268444	275.6	-	+	DUP	PASS	268444	N	<DUP>	.	.	.	SVTYPE=DUP;POS=23539090;SVLEN=411681;END=23950771;STRANDS=-+:25;CIPOS=-10,10;CIEND=-8,10;CIPOS95=0,0;CIEND95=0,0;SU=25;PE=14;SR=11;ALG=PROD;AF=0.0001188;NSAMP=1;MSQ=274.99;AN=16834;AC=2;NS=8438;AC_Hom=2;AC_Het=0;AC_Hemi=0;MAF=0.000118511;HWE=5.92593e-05;NFAM=1	.
19	23542716	23543060	19	23542888	23543136	150320	193.51	+	-	DEL	PASS	150320	N	<DEL>	.	.	.	SVTYPE=DEL;POS=23542726;SVLEN=-400;END=23543126;STRANDS=+-:5;IMPRECISE;CIPOS=-10,334;CIEND=-238,10;CIPOS95=-2,73;CIEND95=-113,2;SU=5;PE=5;SR=0;ALG=PROD;AF=5.94e-05;NSAMP=1;MSQ=191.74;AN=16834;AC=1;NS=8438;AC_Hom=0;AC_Het=1;AC_Hemi=0;MAF=5.92557e-05;HWE=1;NFAM=1	.
19	23548957	23549288	19	23552269	23552564	302809	152.75	+	+	BND	LOW	302809_1	N	N]19:23552279]	302809_2	N	N]19:23548967]	SVTYPE=BND;POS=23548967;STRANDS=++:8;IMPRECISE;CIPOS=-10,321;CIEND=-10,285;CIPOS95=-2,91;CIEND95=-2,75;MATEID=302809_2;EVENT=302809;SU=8;PE=8;SR=0;ALG=PROD;AF=5.94e-05;NSAMP=1;MSQ=152.73;AN=16834;AC=1;NS=8438;AC_Hom=0;AC_Het=1;AC_Hemi=0;MAF=5.92557e-05;HWE=1;NFAM=1	SVTYPE=BND;POS=23552279;STRANDS=++:8;IMPRECISE;CIPOS=-10,285;CIEND=-10,321;CIPOS95=-2,75;CIEND95=-2,91;MATEID=302809_1;EVENT=302809;SECONDARY;SU=8;PE=8;SR=0;ALG=PROD;AF=5.94e-05;NSAMP=1;MSQ=152.73;AN=16834;AC=1;NS=8438;AC_Hom=0;AC_Het=1;AC_Hemi=0;MAF=5.92557e-05;HWE=1;NFAM=1
19	23551826	23551846	19	23551907	23551927	150321	233.8	+	-	BND	LOW	150321_1	N	N[19:23551918[	150321_2	N	]19:23551836]N	SVTYPE=BND;POS=23551836;STRANDS=+-:8;CIPOS=-10,10;CIEND=-10,10;CIPOS95=0,0;CIEND95=0,0;MATEID=150321_2;EVENT=150321;SU=8;PE=0;SR=8;ALG=PROD;AF=5.94e-05;NSAMP=1;MSQ=233.76;AN=16834;AC=1;NS=8438;AC_Hom=0;AC_Het=1;AC_Hemi=0;MAF=5.92557e-05;HWE=1;NFAM=1	SVTYPE=BND;POS=23551918;STRANDS=+-:8;CIPOS=-10,10;CIEND=-10,10;CIPOS95=0,0;CIEND95=0,0;MATEID=150321_1;EVENT=150321;SECONDARY;SU=8;PE=0;SR=8;ALG=PROD;AF=5.94e-05;NSAMP=1;MSQ=233.76;AN=16834;AC=1;NS=8438;AC_Hom=0;AC_Het=1;AC_Hemi=0;MAF=5.92557e-05;HWE=1;NFAM=1
19	23552516	23552781	19	23554820	23555245	268445	158.56	-	+	DUP	PASS	268445	N	<DUP>	.	.	.	SVTYPE=DUP;POS=23552751;SVLEN=2099;END=23554850;STRANDS=-+:17;IMPRECISE;CIPOS=-235,30;CIEND=-30,395;CIPOS95=-60,30;CIEND95=-30,71;SU=17;PE=17;SR=0;ALG=PROD;AF=0.0001782;NSAMP=3;MSQ=52.47;AN=16834;AC=3;NS=8438;AC_Hom=0;AC_Het=3;AC_Hemi=0;MAF=0.000177767;HWE=1;NFAM=3	.
19	23555063	23555114	19	23555116	23555167	150322	587.8	+	-	BND	PASS	150322_1	N	N[19:23555143[	150322_2	N	]19:23555089]N	SVTYPE=BND;POS=23555089;STRANDS=+-:21;CIPOS=-26,25;CIEND=-26,25;CIPOS95=0,0;CIEND95=0,0;MATEID=150322_2;EVENT=150322;SU=21;PE=0;SR=21;ALG=PROD;AF=0.0001188;NSAMP=2;MSQ=293.78;AN=16834;AC=2;NS=8438;AC_Hom=0;AC_Het=2;AC_Hemi=0;MAF=0.000118511;HWE=1;NFAM=1	SVTYPE=BND;POS=23555143;STRANDS=+-:21;CIPOS=-26,25;CIEND=-26,25;CIPOS95=0,0;CIEND95=0,0;MATEID=150322_1;EVENT=150322;SECONDARY;SU=21;PE=0;SR=21;ALG=PROD;AF=0.0001188;NSAMP=2;MSQ=293.78;AN=16834;AC=2;NS=8438;AC_Hom=0;AC_Het=2;AC_Hemi=0;MAF=0.000118511;HWE=1;NFAM=1
19	23559976	23559976	19	23987845	23987845	302810	8732.11	+	+	BND	LOW	302810_1	N	N]19:23987845]	302810_2	N	N]19:23559976]	SVTYPE=BND;POS=23559976;STRANDS=++:1096;CIPOS=0,0;CIEND=0,0;CIPOS95=0,0;CIEND95=0,0;MATEID=302810_2;EVENT=302810;SU=1096;PE=0;SR=1096;ALG=PROD;AF=0.01343;NSAMP=226;MSQ=37.88;AN=16834;AC=226;NS=8438;AC_Hom=0;AC_Het=226;AC_Hemi=0;MAF=0.0133918;HWE=0.408298;NFAM=225	SVTYPE=BND;POS=23987845;STRANDS=++:1096;CIPOS=0,0;CIEND=0,0;CIPOS95=0,0;CIEND95=0,0;MATEID=302810_1;EVENT=302810;SECONDARY;SU=1096;PE=0;SR=1096;ALG=PROD;AF=0.01343;NSAMP=226;MSQ=37.88;AN=16834;AC=226;NS=8438;AC_Hom=0;AC_Het=226;AC_Hemi=0;MAF=0.0133918;HWE=0.408298;NFAM=225
19	23562211	23562313	19	23982462	23982577	302813	1.10842e+06	-	-	BND	LOW	302813_1	N	[19:23982528[N	302813_2	N	[19:23562264[N	SVTYPE=BND;POS=23562264;STRANDS=--:36;IMPRECISE;CIPOS=-52,50;CIEND=-65,50;CIPOS95=-9,9;CIEND95=-7,7;MATEID=302813_2;EVENT=302813;SU=36;PE=36;SR=0;ALG=PROD;AF=0.4611;NSAMP=7762;MSQ=142.36;AN=16834;AC=7762;NS=8438;AC_Hom=0;AC_Het=7783;AC_Hemi=0;MAF=0.461187;HWE=0;NFAM=6787	SVTYPE=BND;POS=23982528;STRANDS=--:36;IMPRECISE;CIPOS=-65,50;CIEND=-52,50;CIPOS95=-7,7;CIEND95=-9,9;MATEID=302813_1;EVENT=302813;SECONDARY;SU=36;PE=36;SR=0;ALG=PROD;AF=0.4611;NSAMP=7762;MSQ=142.36;AN=16834;AC=7762;NS=8438;AC_Hom=0;AC_Het=7783;AC_Hemi=0;MAF=0.461187;HWE=0;NFAM=6787
19	23562448	23562478	19	23982463	23982465	302812	1.18856e+06	-	-	BND	LOW	302812_1	N	[19:23982465[N	302812_2	N	[19:23562470[N	SVTYPE=BND;POS=23562470;STRANDS=--:71065;CIPOS=-21,9;CIEND=-1,1;CIPOS95=0,0;CIEND95=0,0;MATEID=302812_2;EVENT=302812;SU=71065;PE=71064;SR=1;ALG=PROD;AF=0.4691;NSAMP=7896;MSQ=150.06;AN=16834;AC=7896;NS=8438;AC_Hom=0;AC_Het=7917;AC_Hemi=0;MAF=0.469128;HWE=0;NFAM=6908	SVTYPE=BND;POS=23982465;STRANDS=--:71065;CIPOS=-1,1;CIEND=-21,9;CIPOS95=0,0;CIEND95=0,0;MATEID=302812_1;EVENT=302812;SECONDARY;SU=71065;PE=71064;SR=1;ALG=PROD;AF=0.4691;NSAMP=7896;MSQ=150.06;AN=16834;AC=7896;NS=8438;AC_Hom=0;AC_Het=7917;AC_Hemi=0;MAF=0.469128;HWE=0;NFAM=6908
19	23562602	23563414	19	23982195	23982977	302811	1.63819e+06	+	+	BND	LOW	302811_1	N	N]19:23982445]	302811_2	N	N]19:23562728]	SVTYPE=BND;POS=23562728;STRANDS=++:88456;IMPRECISE;CIPOS=-126,686;CIEND=-250,532;CIPOS95=-75,75;CIEND95=-60,60;MATEID=302811_2;EVENT=302811;SU=88456;PE=88450;SR=6;ALG=SUM;AF=0.482;NSAMP=8114;MSQ=201.28;RETAINED;AN=16834;AC=8114;NS=8438;AC_Hom=0;AC_Het=8135;AC_Hemi=0;MAF=0.482046;HWE=0;NFAM=7104	SVTYPE=BND;POS=23982445;STRANDS=++:88456;IMPRECISE;CIPOS=-250,532;CIEND=-126,686;CIPOS95=-60,60;CIEND95=-75,75;MATEID=302811_1;EVENT=302811;SECONDARY;SU=88456;PE=88450;SR=6;ALG=SUM;AF=0.482;NSAMP=8114;MSQ=201.28;RETAINED;AN=16834;AC=8114;NS=8438;AC_Hom=0;AC_Het=8135;AC_Hemi=0;MAF=0.482046;HWE=0;NFAM=7104
19	23582220	23582777	X	34581191	34581589	26370	888.69	+	-	BND	LOW	26370_1	N	N[X:34581549[	26370_2	N	]19:23582253]N	SVTYPE=BND;POS=23582253;STRANDS=+-:24;IMPRECISE;CIPOS=-33,524;CIEND=-357,41;CIPOS95=-33,97;CIEND95=-94,41;MATEID=26370_2;EVENT=26370;SU=24;PE=24;SR=0;ALG=PROD;AF=0.002495;NSAMP=42;MSQ=19.84;AN=16834;AC=42;NS=8438;AC_Hom=0;AC_Het=42;AC_Hemi=0;MAF=0.00248874;HWE=1;NFAM=42	SVTYPE=BND;POS=34581549;STRANDS=+-:24;IMPRECISE;CIPOS=-357,41;CIEND=-33,524;CIPOS95=-94,41;CIEND95=-33,97;MATEID=26370_1;EVENT=26370;SECONDARY;SU=24;PE=24;SR=0;ALG=PROD;AF=0.002495;NSAMP=42;MSQ=19.84;AN=16834;AC=42;NS=8438;AC_Hom=0;AC_Het=42;AC_Hemi=0;MAF=0.00248874;HWE=1;NFAM=42
19	23583845	23583862	19	23584965	23584985	150323	398.13	+	-	BND	PASS	150323_1	N	N[19:23584976[	150323_2	N	]19:23583852]N	SVTYPE=BND;POS=23583852;STRANDS=+-:23;CIPOS=-7,10;CIEND=-10,10;CIPOS95=0,0;CIEND95=0,0;MATEID=150323_2;EVENT=150323;SU=23;PE=15;SR=8;ALG=PROD;AF=5.94e-05;NSAMP=1;MSQ=398.13;AN=16834;AC=1;NS=8438;AC_Hom=0;AC_Het=1;AC_Hemi=0;MAF=5.92557e-05;HWE=1;NFAM=1	SVTYPE=BND;POS=23584976;STRANDS=+-:23;CIPOS=-10,10;CIEND=-7,10;CIPOS95=0,0;CIEND95=0,0;MATEID=150323_1;EVENT=150323;SECONDARY;SU=23;PE=15;SR=8;ALG=PROD;AF=5.94e-05;NSAMP=1;MSQ=398.13;AN=16834;AC=1;NS=8438;AC_Hom=0;AC_Het=1;AC_Hemi=0;MAF=5.92557e-05;HWE=1;NFAM=1
19	23585312	23585318	19	23586001	23586006	150324	302.2	+	-	BND	PASS	150324_1	N	N[19:23586005[	150324_2	N	]19:23585316]N	SVTYPE=BND;POS=23585316;STRANDS=+-:23;CIPOS=-4,2;CIEND=-3,2;CIPOS95=0,0;CIEND95=0,0;MATEID=150324_2;EVENT=150324;SU=23;PE=12;SR=11;ALG=PROD;AF=5.94e-05;NSAMP=1;MSQ=302.2;AN=16834;AC=1;NS=8438;AC_Hom=0;AC_Het=1;AC_Hemi=0;MAF=5.92557e-05;HWE=1;NFAM=1	SVTYPE=BND;POS=23586005;STRANDS=+-:23;CIPOS=-3,2;CIEND=-4,2;CIPOS95=0,0;CIEND95=0,0;MATEID=150324_1;EVENT=150324;SECONDARY;SU=23;PE=12;SR=11;ALG=PROD;AF=5.94e-05;NSAMP=1;MSQ=302.2;AN=16834;AC=1;NS=8438;AC_Hom=0;AC_Het=1;AC_Hemi=0;MAF=5.92557e-05;HWE=1;NFAM=1
19	23587903	23587923	19	23588047	23588067	150325	110.56	+	-	BND	LOW	150325_1	N	N[19:23588058[	150325_2	N	]19:23587913]N	SVTYPE=BND;POS=23587913;STRANDS=+-:10;CIPOS=-10,10;CIEND=-10,10;CIPOS95=0,0;CIEND95=0,0;MATEID=150325_2;EVENT=150325;SU=10;PE=0;SR=10;ALG=PROD;AF=5.94e-05;NSAMP=1;MSQ=110.52;AN=16834;AC=1;NS=8438;AC_Hom=0;AC_Het=1;AC_Hemi=0;MAF=5.92557e-05;HWE=1;NFAM=1	SVTYPE=BND;POS=23588058;STRANDS=+-:10;CIPOS=-10,10;CIEND=-10,10;CIPOS95=0,0;CIEND95=0,0;MATEID=150325_1;EVENT=150325;SECONDARY;SU=10;PE=0;SR=10;ALG=PROD;AF=5.94e-05;NSAMP=1;MSQ=110.52;AN=16834;AC=1;NS=8438;AC_Hom=0;AC_Het=1;AC_Hemi=0;MAF=5.92557e-05;HWE=1;NFAM=1
19	23588031	23588312	19	23953951	23954164	302815	50.85	-	-	BND	LOW	302815_1	N	[19:23954155[N	302815_2	N	[19:23588303[N	SVTYPE=BND;POS=23588303;STRANDS=--:5;IMPRECISE;CIPOS=-271,10;CIEND=-203,10;CIPOS95=-141,1;CIEND95=-90,2;MATEID=302815_2;EVENT=302815;SU=5;PE=5;SR=0;ALG=PROD;AF=5.94e-05;NSAMP=1;MSQ=50.85;AN=16834;AC=1;NS=8438;AC_Hom=0;AC_Het=1;AC_Hemi=0;MAF=5.92557e-05;HWE=1;NFAM=1	SVTYPE=BND;POS=23954155;STRANDS=--:5;IMPRECISE;CIPOS=-203,10;CIEND=-271,10;CIPOS95=-90,2;CIEND95=-141,1;MATEID=302815_1;EVENT=302815;SECONDARY;SU=5;PE=5;SR=0;ALG=PROD;AF=5.94e-05;NSAMP=1;MSQ=50.85;AN=16834;AC=1;NS=8438;AC_Hom=0;AC_Het=1;AC_Hemi=0;MAF=5.92557e-05;HWE=1;NFAM=1
19	23588128	23588426	19	23598267	23598697	150326	158.23	+	-	BND	LOW	150326_1	N	N[19:23598694[	150326_2	N	]19:23588138]N	SVTYPE=BND;POS=23588138;STRANDS=+-:7;IMPRECISE;CIPOS=-10,288;CIEND=-426,4;CIPOS95=-1,53;CIEND95=-159,0;MATEID=150326_2;EVENT=150326;SU=7;PE=7;SR=0;ALG=PROD;AF=5.94e-05;NSAMP=1;MSQ=158.23;AN=16834;AC=1;NS=8438;AC_Hom=0;AC_Het=1;AC_Hemi=0;MAF=5.92557e-05;HWE=1;NFAM=1	SVTYPE=BND;POS=23598694;STRANDS=+-:7;IMPRECISE;CIPOS=-426,4;CIEND=-10,288;CIPOS95=-159,0;CIEND95=-1,53;MATEID=150326_1;EVENT=150326;SECONDARY;SU=7;PE=7;SR=0;ALG=PROD;AF=5.94e-05;NSAMP=1;MSQ=158.23;AN=16834;AC=1;NS=8438;AC_Hom=0;AC_Het=1;AC_Hemi=0;MAF=5.92557e-05;HWE=1;NFAM=1
19	23588580	23588716	19	23953981	23954148	302817	7511.56	+	+	BND	LOW	302817_1	N	N]19:23953992]	302817_2	N	N]19:23588597]	SVTYPE=BND;POS=23588597;STRANDS=++:499;IMPRECISE;CIPOS=-17,119;CIEND=-11,156;CIPOS95=-3,3;CIEND95=-2,2;MATEID=302817_2;EVENT=302817;SU=499;PE=499;SR=0;ALG=PROD;AF=0.003683;NSAMP=62;MSQ=121.11;AN=16834;AC=62;NS=8438;AC_Hom=0;AC_Het=62;AC_Hemi=0;MAF=0.00367386;HWE=1;NFAM=61	SVTYPE=BND;POS=23953992;STRANDS=++:499;IMPRECISE;CIPOS=-11,156;CIEND=-17,119;CIPOS95=-2,2;CIEND95=-3,3;MATEID=302817_1;EVENT=302817;SECONDARY;SU=499;PE=499;SR=0;ALG=PROD;AF=0.003683;NSAMP=62;MSQ=121.11;AN=16834;AC=62;NS=8438;AC_Hom=0;AC_Het=62;AC_Hemi=0;MAF=0.00367386;HWE=1;NFAM=61
19	23588694	23588764	19	23953492	23953607	302816	9040.26	-	-	BND	LOW	302816_1	N	[19:23953597[N	302816_2	N	[19:23588755[N	SVTYPE=BND;POS=23588755;STRANDS=--:532;IMPRECISE;CIPOS=-60,10;CIEND=-104,11;CIPOS95=-2,2;CIEND95=-2,2;MATEID=302816_2;EVENT=302816;SU=532;PE=532;SR=0;ALG=PROD;AF=0.003742;NSAMP=63;MSQ=143.5;AN=16834;AC=63;NS=8438;AC_Hom=0;AC_Het=63;AC_Hemi=0;MAF=0.00373311;HWE=1;NFAM=62	SVTYPE=BND;POS=23953597;STRANDS=--:532;IMPRECISE;CIPOS=-104,11;CIEND=-60,10;CIPOS95=-2,2;CIEND95=-2,2;MATEID=302816_1;EVENT=302816;SECONDARY;SU=532;PE=532;SR=0;ALG=PROD;AF=0.003742;NSAMP=63;MSQ=143.5;AN=16834;AC=63;NS=8438;AC_Hom=0;AC_Het=63;AC_Hemi=0;MAF=0.00373311;HWE=1;NFAM=62
19	23588899	23588918	19	23598688	23598696	150327	95.23	+	-	BND	LOW	150327_1	N	N[19:23598694[	150327_2	N	]19:23588908]N	SVTYPE=BND;POS=23588908;STRANDS=+-:11;CIPOS=-9,10;CIEND=-5,3;CIPOS95=0,0;CIEND95=0,0;MATEID=150327_2;EVENT=150327;SU=11;PE=3;SR=8;ALG=PROD;AF=5.94e-05;NSAMP=1;MSQ=95.23;AN=16834;AC=1;NS=8438;AC_Hom=0;AC_Het=1;AC_Hemi=0;MAF=5.92557e-05;HWE=1;NFAM=1	SVTYPE=BND;POS=23598694;STRANDS=+-:11;CIPOS=-5,3;CIEND=-9,10;CIPOS95=0,0;CIEND95=0,0;MATEID=150327_1;EVENT=150327;SECONDARY;SU=11;PE=3;SR=8;ALG=PROD;AF=5.94e-05;NSAMP=1;MSQ=95.23;AN=16834;AC=1;NS=8438;AC_Hom=0;AC_Het=1;AC_Hemi=0;MAF=5.92557e-05;HWE=1;NFAM=1
19	23590457	23590475	19	23590655	23590669	150328	57.16	+	-	BND	LOW	150328_1	N	N[19:23590664[	150328_2	N	]19:23590466]N	SVTYPE=BND;POS=23590466;STRANDS=+-:5;IMPRECISE;CIPOS=-9,9;CIEND=-8,6;CIPOS95=-1,1;CIEND95=-1,0;MATEID=150328_2;EVENT=150328;SU=5;PE=0;SR=5;ALG=PROD;AF=0.0002376;NSAMP=4;MSQ=13.88;AN=16834;AC=4;NS=8438;AC_Hom=0;AC_Het=4;AC_Hemi=0;MAF=0.000237023;HWE=1;NFAM=4	SVTYPE=BND;POS=23590664;STRANDS=+-:5;IMPRECISE;CIPOS=-8,6;CIEND=-9,9;CIPOS95=-1,0;CIEND95=-1,1;MATEID=150328_1;EVENT=150328;SECONDARY;SU=5;PE=0;SR=5;ALG=PROD;AF=0.0002376;NSAMP=4;MSQ=13.88;AN=16834;AC=4;NS=8438;AC_Hom=0;AC_Het=4;AC_Hemi=0;MAF=0.000237023;HWE=1;NFAM=4
19	23602401	23602418	19	44708385	44708402	268446	17926.1	-	+	BND	LOW	268446_1	N	]19:44708394]N	268446_2	N	N[19:23602411[	SVTYPE=BND;POS=23602411;STRANDS=-+:4;CIPOS=-9,8;CIEND=-9,8;CIPOS95=0,0;CIEND95=0,0;MATEID=268446_2;EVENT=268446;SU=4;PE=0;SR=4;ALG=PROD;AF=0.07604;NSAMP=1277;MSQ=12.46;AN=16834;AC=1280;NS=8438;AC_Hom=6;AC_Het=1278;AC_Hemi=0;MAF=0.0760844;HWE=5.58562e-19;NFAM=1188	SVTYPE=BND;POS=44708394;STRANDS=-+:4;CIPOS=-9,8;CIEND=-9,8;CIPOS95=0,0;CIEND95=0,0;MATEID=268446_1;EVENT=268446;SECONDARY;SU=4;PE=0;SR=4;ALG=PROD;AF=0.07604;NSAMP=1277;MSQ=12.46;AN=16834;AC=1280;NS=8438;AC_Hom=6;AC_Het=1278;AC_Hemi=0;MAF=0.0760844;HWE=5.58562e-19;NFAM=1188
19	23608180	23608471	19	23611822	23611956	150329	1200.41	+	-	DEL	PASS	150329	N	<DEL>	.	.	.	SVTYPE=DEL;POS=23608215;SVLEN=-3731;END=23611946;STRANDS=+-:66;IMPRECISE;CIPOS=-35,256;CIEND=-124,10;CIPOS95=-9,9;CIEND95=-12,10;SU=66;PE=66;SR=0;ALG=PROD;AF=0.0005346;NSAMP=9;MSQ=133.38;AN=16834;AC=9;NS=8438;AC_Hom=0;AC_Het=9;AC_Hemi=0;MAF=0.000533302;HWE=1;NFAM=9	.
19	23609680	23609982	19	23610289	23610412	150330	389.43	+	-	DEL	PASS	150330	N	<DEL>	.	.	.	SVTYPE=DEL;POS=23609690;SVLEN=-712;END=23610402;STRANDS=+-:22;IMPRECISE;CIPOS=-10,292;CIEND=-113,10;CIPOS95=-1,48;CIEND95=-53,2;SU=22;PE=22;SR=0;ALG=PROD;AF=5.94e-05;NSAMP=1;MSQ=389.43;AN=16834;AC=1;NS=8438;AC_Hom=0;AC_Het=1;AC_Hemi=0;MAF=5.92557e-05;HWE=1;NFAM=1	.
19	23643905	23643921	19	23644114	23644131	150331	33.5	+	-	DEL	PASS	150331	N	<DEL>	.	.	.	SVTYPE=DEL;POS=23643912;SVLEN=-211;END=23644123;STRANDS=+-:4;IMPRECISE;CIPOS=-7,9;CIEND=-9,8;CIPOS95=0,1;CIEND95=0,0;SU=4;PE=0;SR=4;ALG=PROD;AF=0.0001782;NSAMP=3;MSQ=7.82;AN=16834;AC=3;NS=8438;AC_Hom=0;AC_Het=3;AC_Hemi=0;MAF=0.000177767;HWE=1;NFAM=3	.
19	23648285	23648304	19	23648582	23648599	150332	94.66	+	-	BND	LOW	150332_1	N	N[19:23648593[	150332_2	N	]19:23648295]N	SVTYPE=BND;POS=23648295;STRANDS=+-:5;IMPRECISE;CIPOS=-10,9;CIEND=-10,7;CIPOS95=-1,1;CIEND95=-2,0;MATEID=150332_2;EVENT=150332;SU=5;PE=0;SR=5;ALG=PROD;AF=0.000297;NSAMP=5;MSQ=15.94;AN=16834;AC=5;NS=8438;AC_Hom=0;AC_Het=5;AC_Hemi=0;MAF=0.000296279;HWE=1;NFAM=5	SVTYPE=BND;POS=23648593;STRANDS=+-:5;IMPRECISE;CIPOS=-10,7;CIEND=-10,9;CIPOS95=-2,0;CIEND95=-1,1;MATEID=150332_1;EVENT=150332;SECONDARY;SU=5;PE=0;SR=5;ALG=PROD;AF=0.000297;NSAMP=5;MSQ=15.94;AN=16834;AC=5;NS=8438;AC_Hom=0;AC_Het=5;AC_Hemi=0;MAF=0.000296279;HWE=1;NFAM=5
19	23648822	23648822	19	24156086	24156086	302818	113016.0	-	-	BND	LOW	302818_1	N	[19:24156087[N	302818_2	N	[19:23648823[N	SVTYPE=BND;POS=23648823;STRANDS=--:7572;CIPOS=0,0;CIEND=0,0;CIPOS95=0,0;CIEND95=0,0;MATEID=302818_2;EVENT=302818;SU=7572;PE=208;SR=7364;ALG=PROD;AF=0.1483;NSAMP=2496;MSQ=44.79;AN=16834;AC=2496;NS=8438;AC_Hom=0;AC_Het=2502;AC_Hemi=0;MAF=0.148258;HWE=0;NFAM=2212	SVTYPE=BND;POS=24156087;STRANDS=--:7572;CIPOS=0,0;CIEND=0,0;CIPOS95=0,0;CIEND95=0,0;MATEID=302818_1;EVENT=302818;SECONDARY;SU=7572;PE=208;SR=7364;ALG=PROD;AF=0.1483;NSAMP=2496;MSQ=44.79;AN=16834;AC=2496;NS=8438;AC_Hom=0;AC_Het=2502;AC_Hemi=0;MAF=0.148258;HWE=0;NFAM=2212
19	23648927	23649401	19	24155744	24156091	302819	107043.0	-	-	BND	LOW	302819_1	N	[19:24156082[N	302819_2	N	[19:23649392[N	SVTYPE=BND;POS=23649392;STRANDS=--:5;IMPRECISE;CIPOS=-464,10;CIEND=-337,10;CIPOS95=-164,0;CIEND95=-154,1;MATEID=302819_2;EVENT=302819;SU=5;PE=5;SR=0;ALG=PROD;AF=0.2058;NSAMP=3409;MSQ=30.82;AN=16834;AC=3465;NS=8438;AC_Hom=112;AC_Het=3358;AC_Hemi=0;MAF=0.205617;HWE=0;NFAM=2997	SVTYPE=BND;POS=24156082;STRANDS=--:5;IMPRECISE;CIPOS=-337,10;CIEND=-464,10;CIPOS95=-154,1;CIEND95=-164,0;MATEID=302819_1;EVENT=302819;SECONDARY;SU=5;PE=5;SR=0;ALG=PROD;AF=0.2058;NSAMP=3409;MSQ=30.82;AN=16834;AC=3465;NS=8438;AC_Hom=112;AC_Het=3358;AC_Hemi=0;MAF=0.205617;HWE=0;NFAM=2997
19	23649254	23649254	19	23649352	23649352	150333	2.85306e+06	+	-	BND	PASS	150333_1	N	N[19:23649353[	150333_2	N	]19:23649254]N	SVTYPE=BND;POS=23649254;STRANDS=+-:46013;CIPOS=0,0;CIEND=0,0;CIPOS95=0,0;CIEND95=0,0;MATEID=150333_2;EVENT=150333;SU=46013;PE=122;SR=45891;ALG=PROD;AF=0.9936;NSAMP=8417;MSQ=338.11;RETAINED;AN=16834;AC=16726;NS=8438;AC_Hom=16660;AC_Het=108;AC_Hemi=0;MAF=0.00639963;HWE=1;NFAM=7395	SVTYPE=BND;POS=23649353;STRANDS=+-:46013;CIPOS=0,0;CIEND=0,0;CIPOS95=0,0;CIEND95=0,0;MATEID=150333_1;EVENT=150333;SECONDARY;SU=46013;PE=122;SR=45891;ALG=PROD;AF=0.9936;NSAMP=8417;MSQ=338.11;RETAINED;AN=16834;AC=16726;NS=8438;AC_Hom=16660;AC_Het=108;AC_Hemi=0;MAF=0.00639963;HWE=1;NFAM=7395
19	23649272	23649554	19	23650396	23650834	268447	15264.6	-	+	BND	LOW	268447_1	N	]19:23650404]N	268447_2	N	N[19:23649545[	SVTYPE=BND;POS=23649545;STRANDS=-+:4;IMPRECISE;CIPOS=-272,10;CIEND=-8,430;CIPOS95=-79,1;CIEND95=0,151;MATEID=268447_2;EVENT=268447;SU=4;PE=4;SR=0;ALG=PROD;AF=0.03665;NSAMP=614;MSQ=23.33;AN=16834;AC=617;NS=8438;AC_Hom=6;AC_Het=618;AC_Hemi=0;MAF=0.0369756;HWE=0.00523643;NFAM=604	SVTYPE=BND;POS=23650404;STRANDS=-+:4;IMPRECISE;CIPOS=-8,430;CIEND=-272,10;CIPOS95=0,151;CIEND95=-79,1;MATEID=268447_1;EVENT=268447;SECONDARY;SU=4;PE=4;SR=0;ALG=PROD;AF=0.03665;NSAMP=614;MSQ=23.33;AN=16834;AC=617;NS=8438;AC_Hom=6;AC_Het=618;AC_Hemi=0;MAF=0.0369756;HWE=0.00523643;NFAM=604
19	23649387	23649396	19	24363190	24363202	302820	1816.88	-	-	BND	LOW	302820_1	N	[19:24363199[N	302820_2	N	[19:23649392[N	SVTYPE=BND;POS=23649392;STRANDS=--:89;CIPOS=-4,5;CIEND=-8,4;CIPOS95=0,0;CIEND95=0,0;MATEID=302820_2;EVENT=302820;SU=89;PE=0;SR=89;ALG=PROD;AF=0.005168;NSAMP=87;MSQ=19.66;AN=16834;AC=87;NS=8438;AC_Hom=0;AC_Het=87;AC_Hemi=0;MAF=0.00515525;HWE=1;NFAM=87	SVTYPE=BND;POS=24363199;STRANDS=--:89;CIPOS=-8,4;CIEND=-4,5;CIPOS95=0,0;CIEND95=0,0;MATEID=302820_1;EVENT=302820;SECONDARY;SU=89;PE=0;SR=89;ALG=PROD;AF=0.005168;NSAMP=87;MSQ=19.66;AN=16834;AC=87;NS=8438;AC_Hom=0;AC_Het=87;AC_Hemi=0;MAF=0.00515525;HWE=1;NFAM=87
19	23651109	23651126	19	23651540	23651557	150350	66.76	+	-	BND	LOW	150350_1	N	N[19:23651550[	150350_2	N	]19:23651118]N	SVTYPE=BND;POS=23651118;STRANDS=+-:4;CIPOS=-9,8;CIEND=-9,8;CIPOS95=0,0;CIEND95=0,0;MATEID=150350_2;EVENT=150350;SU=4;PE=0;SR=4;ALG=PROD;AF=0.0001188;NSAMP=2;MSQ=33.31;AN=16834;AC=2;NS=8438;AC_Hom=0;AC_Het=2;AC_Hemi=0;MAF=0.000118511;HWE=1;NFAM=2	SVTYPE=BND;POS=23651550;STRANDS=+-:4;CIPOS=-9,8;CIEND=-9,8;CIPOS95=0,0;CIEND95=0,0;MATEID=150350_1;EVENT=150350;SECONDARY;SU=4;PE=0;SR=4;ALG=PROD;AF=0.0001188;NSAMP=2;MSQ=33.31;AN=16834;AC=2;NS=8438;AC_Hom=0;AC_Het=2;AC_Hemi=0;MAF=0.000118511;HWE=1;NFAM=2
19	23651252	23651263	19	23651439	23651450	150351	1066.69	+	-	BND	LOW	150351_1	N	N[19:23651446[	150351_2	N	]19:23651258]N	SVTYPE=BND;POS=23651258;STRANDS=+-:6;CIPOS=-6,5;CIEND=-6,5;CIPOS95=0,0;CIEND95=0,0;MATEID=150351_2;EVENT=150351;SU=6;PE=0;SR=6;ALG=PROD;AF=0.002733;NSAMP=46;MSQ=22.16;AN=16834;AC=46;NS=8438;AC_Hom=0;AC_Het=46;AC_Hemi=0;MAF=0.00272576;HWE=1;NFAM=46	SVTYPE=BND;POS=23651446;STRANDS=+-:6;CIPOS=-6,5;CIEND=-6,5;CIPOS95=0,0;CIEND95=0,0;MATEID=150351_1;EVENT=150351;SECONDARY;SU=6;PE=0;SR=6;ALG=PROD;AF=0.002733;NSAMP=46;MSQ=22.16;AN=16834;AC=46;NS=8438;AC_Hom=0;AC_Het=46;AC_Hemi=0;MAF=0.00272576;HWE=1;NFAM=46
19	23651565	23651971	19	24156115	24156273	302821	1068.57	+	+	BND	LOW	302821_1	N	N]19:24156131]	302821_2	N	N]19:23651576]	SVTYPE=BND;POS=23651576;STRANDS=++:89;IMPRECISE;CIPOS=-11,395;CIEND=-16,142;CIPOS95=-11,57;CIEND95=-7,7;MATEID=302821_2;EVENT=302821;SU=89;PE=89;SR=0;ALG=PROD;AF=0.00297;NSAMP=50;MSQ=19.49;AN=16834;AC=50;NS=8438;AC_Hom=0;AC_Het=50;AC_Hemi=0;MAF=0.00296279;HWE=1;NFAM=50	SVTYPE=BND;POS=24156131;STRANDS=++:89;IMPRECISE;CIPOS=-16,142;CIEND=-11,395;CIPOS95=-7,7;CIEND95=-11,57;MATEID=302821_1;EVENT=302821;SECONDARY;SU=89;PE=89;SR=0;ALG=PROD;AF=0.00297;NSAMP=50;MSQ=19.49;AN=16834;AC=50;NS=8438;AC_Hom=0;AC_Het=50;AC_Hemi=0;MAF=0.00296279;HWE=1;NFAM=50
19	23651753	23651770	19	23652111	23652128	150352	9.5	+	-	BND	LOW	150352_1	N	N[19:23652121[	150352_2	N	]19:23651762]N	SVTYPE=BND;POS=23651762;STRANDS=+-:4;CIPOS=-9,8;CIEND=-9,8;CIPOS95=0,0;CIEND95=0,0;MATEID=150352_2;EVENT=150352;SU=4;PE=0;SR=4;ALG=PROD;AF=5.94e-05;NSAMP=1;MSQ=9.3;AN=16834;AC=1;NS=8438;AC_Hom=0;AC_Het=1;AC_Hemi=0;MAF=5.92557e-05;HWE=1;NFAM=1	SVTYPE=BND;POS=23652121;STRANDS=+-:4;CIPOS=-9,8;CIEND=-9,8;CIPOS95=0,0;CIEND95=0,0;MATEID=150352_1;EVENT=150352;SECONDARY;SU=4;PE=0;SR=4;ALG=PROD;AF=5.94e-05;NSAMP=1;MSQ=9.3;AN=16834;AC=1;NS=8438;AC_Hom=0;AC_Het=1;AC_Hemi=0;MAF=5.92557e-05;HWE=1;NFAM=1
19	23652062	23652079	19	23652448	23652465	150353	56.9	+	-	BND	LOW	150353_1	N	N[19:23652458[	150353_2	N	]19:23652071]N	SVTYPE=BND;POS=23652071;STRANDS=+-:4;CIPOS=-9,8;CIEND=-9,8;CIPOS95=0,0;CIEND95=0,0;MATEID=150353_2;EVENT=150353;SU=4;PE=0;SR=4;ALG=PROD;AF=0.0001188;NSAMP=2;MSQ=26.91;AN=16834;AC=2;NS=8438;AC_Hom=0;AC_Het=2;AC_Hemi=0;MAF=0.000118511;HWE=1;NFAM=2	SVTYPE=BND;POS=23652458;STRANDS=+-:4;CIPOS=-9,8;CIEND=-9,8;CIPOS95=0,0;CIEND95=0,0;MATEID=150353_1;EVENT=150353;SECONDARY;SU=4;PE=0;SR=4;ALG=PROD;AF=0.0001188;NSAMP=2;MSQ=26.91;AN=16834;AC=2;NS=8438;AC_Hom=0;AC_Het=2;AC_Hemi=0;MAF=0.000118511;HWE=1;NFAM=2
19	23655743	23655788	19	23655855	23655900	150355	566.66	+	-	BND	PASS	150355_1	N	N[19:23655879[	150355_2	N	]19:23655766]N	SVTYPE=BND;POS=23655766;STRANDS=+-:22;CIPOS=-23,22;CIEND=-23,22;CIPOS95=0,0;CIEND95=0,0;MATEID=150355_2;EVENT=150355;SU=22;PE=0;SR=22;ALG=PROD;AF=0.0001188;NSAMP=2;MSQ=283.33;AN=16834;AC=2;NS=8438;AC_Hom=0;AC_Het=2;AC_Hemi=0;MAF=0.000118511;HWE=1;NFAM=2	SVTYPE=BND;POS=23655879;STRANDS=+-:22;CIPOS=-23,22;CIEND=-23,22;CIPOS95=0,0;CIEND95=0,0;MATEID=150355_1;EVENT=150355;SECONDARY;SU=22;PE=0;SR=22;ALG=PROD;AF=0.0001188;NSAMP=2;MSQ=283.33;AN=16834;AC=2;NS=8438;AC_Hom=0;AC_Het=2;AC_Hemi=0;MAF=0.000118511;HWE=1;NFAM=2
19	23675454	23675672	19	23675606	23675760	150356	5661.19	+	-	BND	LOW	150356_1	N	N[19:23675711[	150356_2	N	]19:23675464]N	SVTYPE=BND;POS=23675464;STRANDS=+-:71;IMPRECISE;CIPOS=-10,208;CIEND=-104,50;CIPOS95=-8,8;CIEND95=-6,6;MATEID=150356_2;EVENT=150356;SU=71;PE=71;SR=0;ALG=PROD;AF=0.002317;NSAMP=39;MSQ=144.7;AN=16834;AC=39;NS=8438;AC_Hom=0;AC_Het=39;AC_Hemi=0;MAF=0.00231097;HWE=1;NFAM=27	SVTYPE=BND;POS=23675711;STRANDS=+-:71;IMPRECISE;CIPOS=-104,50;CIEND=-10,208;CIPOS95=-6,6;CIEND95=-8,8;MATEID=150356_1;EVENT=150356;SECONDARY;SU=71;PE=71;SR=0;ALG=PROD;AF=0.002317;NSAMP=39;MSQ=144.7;AN=16834;AC=39;NS=8438;AC_Hom=0;AC_Het=39;AC_Hemi=0;MAF=0.00231097;HWE=1;NFAM=27
19	23686004	23686012	19	23687647	23687659	302823	1790.45	+	+	BND	PASS	302823_1	N	N]19:23687653]	302823_2	N	N]19:23686008]	SVTYPE=BND;POS=23686008;STRANDS=++:107;CIPOS=-4,4;CIEND=-6,6;CIPOS95=0,0;CIEND95=0,0;MATEID=302823_2;EVENT=302823;SU=107;PE=67;SR=40;ALG=PROD;AF=0.0004158;NSAMP=7;MSQ=255.78;AN=16834;AC=7;NS=8438;AC_Hom=0;AC_Het=7;AC_Hemi=0;MAF=0.00041479;HWE=1;NFAM=1	SVTYPE=BND;POS=23687653;STRANDS=++:107;CIPOS=-6,6;CIEND=-4,4;CIPOS95=0,0;CIEND95=0,0;MATEID=302823_1;EVENT=302823;SECONDARY;SU=107;PE=67;SR=40;ALG=PROD;AF=0.0004158;NSAMP=7;MSQ=255.78;AN=16834;AC=7;NS=8438;AC_Hom=0;AC_Het=7;AC_Hemi=0;MAF=0.00041479;HWE=1;NFAM=1
19	23686019	23686023	19	23687197	23687201	302822	2399.21	-	-	BND	PASS	302822_1	N	[19:23687201[N	302822_2	N	[19:23686023[N	SVTYPE=BND;POS=23686023;STRANDS=--:139;CIPOS=-3,1;CIEND=-3,1;CIPOS95=0,0;CIEND95=0,0;MATEID=302822_2;EVENT=302822;SU=139;PE=55;SR=84;ALG=PROD;AF=0.0004158;NSAMP=7;MSQ=342.75;AN=16834;AC=7;NS=8438;AC_Hom=0;AC_Het=7;AC_Hemi=0;MAF=0.00041479;HWE=1;NFAM=1	SVTYPE=BND;POS=23687201;STRANDS=--:139;CIPOS=-3,1;CIEND=-3,1;CIPOS95=0,0;CIEND95=0,0;MATEID=302822_1;EVENT=302822;SECONDARY;SU=139;PE=55;SR=84;ALG=PROD;AF=0.0004158;NSAMP=7;MSQ=342.75;AN=16834;AC=7;NS=8438;AC_Hom=0;AC_Het=7;AC_Hemi=0;MAF=0.00041479;HWE=1;NFAM=1
19	23691910	23692271	19	23693428	23693618	150357	11.99	+	-	DEL	PASS	150357	N	<DEL>	.	.	.	SVTYPE=DEL;POS=23691920;SVLEN=-1688;END=23693608;STRANDS=+-:5;IMPRECISE;CIPOS=-10,351;CIEND=-180,10;CIPOS95=-2,88;CIEND95=-79,2;SU=5;PE=5;SR=0;ALG=PROD;AF=5.94e-05;NSAMP=1;MSQ=11.99;AN=16834;AC=1;NS=8438;AC_Hom=0;AC_Het=1;AC_Hemi=0;MAF=5.92557e-05;HWE=1;NFAM=1	.
19	23728648	23728666	19	23731774	23731794	150358	209.65	+	-	DEL	PASS	150358	N	<DEL>	.	.	.	SVTYPE=DEL;POS=23728656;SVLEN=-3128;END=23731784;STRANDS=+-:12;CIPOS=-8,10;CIEND=-10,10;CIPOS95=0,0;CIEND95=0,0;SU=12;PE=6;SR=6;ALG=PROD;AF=5.94e-05;NSAMP=1;MSQ=209.65;AN=16834;AC=1;NS=8438;AC_Hom=0;AC_Het=1;AC_Hemi=0;MAF=5.92557e-05;HWE=1;NFAM=1	.
19	23740651	23740651	19	23740955	23740955	150359	584784.0	+	-	MEI	PASS	150359	N	<DEL:ME:SINE|Alu|AluY>	.	.	.	SVTYPE=MEI;POS=23740651;SVLEN=-304;END=23740955;STRANDS=+-:14726;CIPOS=0,0;CIEND=0,0;CIPOS95=0,0;CIEND95=0,0;SU=14726;PE=3524;SR=11202;ALG=PROD;AF=0.08964;NSAMP=1362;MSQ=429.28;AN=16834;AC=1509;NS=8438;AC_Hom=294;AC_Het=1216;AC_Hemi=0;MAF=0.0894762;HWE=2.24796e-21;NFAM=1338	.
19	23745775	23745818	19	23747515	23747562	150360	1201.81	+	-	DEL	PASS	150360	N	<DEL>	.	.	.	SVTYPE=DEL;POS=23745797;SVLEN=-1743;END=23747540;STRANDS=+-:51;CIPOS=-22,21;CIEND=-25,22;CIPOS95=0,0;CIEND95=0,0;SU=51;PE=32;SR=19;ALG=PROD;AF=0.0001188;NSAMP=2;MSQ=600.9;AN=16834;AC=2;NS=8438;AC_Hom=0;AC_Het=2;AC_Hemi=0;MAF=0.000118511;HWE=1;NFAM=2	.
19	23749183	23749327	19	23750090	23750202	150361	802.98	+	-	DEL	PASS	150361	N	<DEL>	.	.	.	SVTYPE=DEL;POS=23749205;SVLEN=-967;END=23750172;STRANDS=+-:20;IMPRECISE;CIPOS=-22,122;CIEND=-82,30;CIPOS95=-22,54;CIEND95=-19,19;SU=20;PE=20;SR=0;ALG=PROD;AF=0.0001782;NSAMP=3;MSQ=267.66;AN=16834;AC=3;NS=8438;AC_Hom=0;AC_Het=3;AC_Hemi=0;MAF=0.000177767;HWE=1;NFAM=3	.
19	23750619	23750628	19	23751685	23751705	150362	203.77	+	-	MEI	PASS	150362	N	<DEL:ME:Other|Other|SVA_A>	.	.	.	SVTYPE=MEI;POS=23750623;SVLEN=-1072;END=23751695;STRANDS=+-:11;CIPOS=-4,5;CIEND=-10,10;CIPOS95=0,0;CIEND95=0,0;SU=11;PE=5;SR=6;ALG=PROD;AF=5.94e-05;NSAMP=1;MSQ=203.77;AN=16834;AC=1;NS=8438;AC_Hom=0;AC_Het=1;AC_Hemi=0;MAF=5.92557e-05;HWE=1;NFAM=1	.
19	23750812	23751089	20	5434097	5434664	26042	22416.3	-	+	BND	LOW	26042_1	N	]20:5434107]N	26042_2	N	N[19:23751080[	SVTYPE=BND;POS=23751080;STRANDS=-+:4;IMPRECISE;CIPOS=-267,10;CIEND=-10,557;CIPOS95=-124,2;CIEND95=-1,176;MATEID=26042_2;EVENT=26042;SU=4;PE=4;SR=0;ALG=PROD;AF=0.04289;NSAMP=722;MSQ=30.36;AN=16834;AC=722;NS=8438;AC_Hom=0;AC_Het=722;AC_Hemi=0;MAF=0.0427826;HWE=1.66556e-07;NFAM=694	SVTYPE=BND;POS=5434107;STRANDS=-+:4;IMPRECISE;CIPOS=-10,557;CIEND=-267,10;CIPOS95=-1,176;CIEND95=-124,2;MATEID=26042_1;EVENT=26042;SECONDARY;SU=4;PE=4;SR=0;ALG=PROD;AF=0.04289;NSAMP=722;MSQ=30.36;AN=16834;AC=722;NS=8438;AC_Hom=0;AC_Het=722;AC_Hemi=0;MAF=0.0427826;HWE=1.66556e-07;NFAM=694
19	23761030	23761383	19	23761811	23762077	150363	17.91	+	-	DEL	PASS	150363	N	<DEL>	.	.	.	SVTYPE=DEL;POS=23761040;SVLEN=-1027;END=23762067;STRANDS=+-:4;IMPRECISE;CIPOS=-10,343;CIEND=-256,10;CIPOS95=-2,108;CIEND95=-117,2;SU=4;PE=4;SR=0;ALG=PROD;AF=5.94e-05;NSAMP=1;MSQ=17.91;AN=16834;AC=1;NS=8438;AC_Hom=0;AC_Het=1;AC_Hemi=0;MAF=5.92557e-05;HWE=1;NFAM=1	.
19	23769009	23769260	19	23769072	23769272	150364	316496.0	+	-	DEL	PASS	150364	N	<DEL>	.	.	.	SVTYPE=DEL;POS=23769029;SVLEN=-213;END=23769242;STRANDS=+-:29;IMPRECISE;CIPOS=-20,231;CIEND=-170,30;CIPOS95=-20,79;CIEND95=-54,30;SU=29;PE=29;SR=0;ALG=PROD;AF=0.2058;NSAMP=3464;MSQ=90.96;AN=16834;AC=3464;NS=8438;AC_Hom=0;AC_Het=3474;AC_Hemi=0;MAF=0.205854;HWE=0;NFAM=3182	.
19	23773109	23773129	19	23776746	23776749	268448	201.65	-	+	DUP	PASS	268448	N	<DUP>	.	.	.	SVTYPE=DUP;POS=23773119;SVLEN=3629;END=23776748;STRANDS=-+:22;CIPOS=-10,10;CIEND=-2,1;CIPOS95=0,0;CIEND95=0,0;SU=22;PE=9;SR=13;ALG=PROD;AF=5.94e-05;NSAMP=1;MSQ=201.16;AN=16834;AC=1;NS=8438;AC_Hom=0;AC_Het=1;AC_Hemi=0;MAF=5.92557e-05;HWE=1;NFAM=1	.
19	23797641	23797877	19	24449462	24449711	302824	47.84	-	-	BND	LOW	302824_1	N	[19:24449702[N	302824_2	N	[19:23797868[N	SVTYPE=BND;POS=23797868;STRANDS=--:5;IMPRECISE;CIPOS=-226,10;CIEND=-239,10;CIPOS95=-105,2;CIEND95=-116,2;MATEID=302824_2;EVENT=302824;SU=5;PE=5;SR=0;ALG=PROD;AF=5.94e-05;NSAMP=1;MSQ=47.84;AN=16834;AC=1;NS=8438;AC_Hom=0;AC_Het=1;AC_Hemi=0;MAF=5.92557e-05;HWE=1;NFAM=1	SVTYPE=BND;POS=24449702;STRANDS=--:5;IMPRECISE;CIPOS=-239,10;CIEND=-226,10;CIPOS95=-116,2;CIEND95=-105,2;MATEID=302824_1;EVENT=302824;SECONDARY;SU=5;PE=5;SR=0;ALG=PROD;AF=5.94e-05;NSAMP=1;MSQ=47.84;AN=16834;AC=1;NS=8438;AC_Hom=0;AC_Het=1;AC_Hemi=0;MAF=5.92557e-05;HWE=1;NFAM=1
19	23798083	23798526	19	24592361	24592650	302826	38.44	-	-	BND	LOW	302826_1	N	[19:24592641[N	302826_2	N	[19:23798517[N	SVTYPE=BND;POS=23798517;STRANDS=--:4;IMPRECISE;CIPOS=-433,10;CIEND=-279,10;CIPOS95=-181,1;CIEND95=-132,2;MATEID=302826_2;EVENT=302826;SU=4;PE=4;SR=0;ALG=PROD;AF=5.94e-05;NSAMP=1;MSQ=38.44;AN=16834;AC=1;NS=8438;AC_Hom=0;AC_Het=1;AC_Hemi=0;MAF=5.92557e-05;HWE=1;NFAM=1	SVTYPE=BND;POS=24592641;STRANDS=--:4;IMPRECISE;CIPOS=-279,10;CIEND=-433,10;CIPOS95=-132,2;CIEND95=-181,1;MATEID=302826_1;EVENT=302826;SECONDARY;SU=4;PE=4;SR=0;ALG=PROD;AF=5.94e-05;NSAMP=1;MSQ=38.44;AN=16834;AC=1;NS=8438;AC_Hom=0;AC_Het=1;AC_Hemi=0;MAF=5.92557e-05;HWE=1;NFAM=1
19	23798139	23798581	19	24449502	24449920	302825	80.84	+	+	BND	LOW	302825_1	N	N]19:24449512]	302825_2	N	N]19:23798149]	SVTYPE=BND;POS=23798149;STRANDS=++:5;IMPRECISE;CIPOS=-10,432;CIEND=-10,408;CIPOS95=-1,136;CIEND95=-2,120;MATEID=302825_2;EVENT=302825;SU=5;PE=5;SR=0;ALG=PROD;AF=5.94e-05;NSAMP=1;MSQ=80.84;AN=16834;AC=1;NS=8438;AC_Hom=0;AC_Het=1;AC_Hemi=0;MAF=5.92557e-05;HWE=1;NFAM=1	SVTYPE=BND;POS=24449512;STRANDS=++:5;IMPRECISE;CIPOS=-10,408;CIEND=-10,432;CIPOS95=-2,120;CIEND95=-1,136;MATEID=302825_1;EVENT=302825;SECONDARY;SU=5;PE=5;SR=0;ALG=PROD;AF=5.94e-05;NSAMP=1;MSQ=80.84;AN=16834;AC=1;NS=8438;AC_Hom=0;AC_Het=1;AC_Hemi=0;MAF=5.92557e-05;HWE=1;NFAM=1
19	23805829	23805852	19	23808275	23808294	150365	291761.0	+	-	DEL	PASS	150365	N	<DEL>	.	.	.	SVTYPE=DEL;POS=23805834;SVLEN=-2457;END=23808291;STRANDS=+-:13268;IMPRECISE;CIPOS=-5,18;CIEND=-16,3;CIPOS95=-1,1;CIEND95=0,0;SU=13268;PE=13268;SR=0;ALG=PROD;AF=0.1274;NSAMP=1977;MSQ=147.45;AN=16834;AC=2144;NS=8438;AC_Hom=334;AC_Het=1812;AC_Hemi=0;MAF=0.127163;HWE=0.0032321;NFAM=1740	.
19	23808489	23808763	19	23809827	23809971	150366	218.6	+	-	DEL	PASS	150366	N	<DEL>	.	.	.	SVTYPE=DEL;POS=23808499;SVLEN=-1462;END=23809961;STRANDS=+-:14;IMPRECISE;CIPOS=-10,264;CIEND=-134,10;CIPOS95=-1,70;CIEND95=-59,2;SU=14;PE=14;SR=0;ALG=PROD;AF=5.94e-05;NSAMP=1;MSQ=218.6;AN=16834;AC=1;NS=8438;AC_Hom=0;AC_Het=1;AC_Hemi=0;MAF=5.92557e-05;HWE=1;NFAM=1	.
19	23809129	23809557	19	23822926	23823179	150367	446.55	+	-	DEL	PASS	150367	N	<DEL>	.	.	.	SVTYPE=DEL;POS=23809139;SVLEN=-14030;END=23823169;STRANDS=+-:13;IMPRECISE;CIPOS=-10,418;CIEND=-243,10;CIPOS95=0,90;CIEND95=-62,1;SU=13;PE=13;SR=0;ALG=PROD;AF=5.94e-05;NSAMP=1;MSQ=446.55;AN=16834;AC=1;NS=8438;AC_Hom=0;AC_Het=1;AC_Hemi=0;MAF=5.92557e-05;HWE=1;NFAM=1	.
19	23811849	23811906	19	23828192	23828245	150368	2685.73	+	-	DEL	PASS	150368	N	<DEL>	.	.	.	SVTYPE=DEL;POS=23811876;SVLEN=-16346;END=23828222;STRANDS=+-:110;CIPOS=-27,30;CIEND=-30,23;CIPOS95=0,0;CIEND95=0,0;SU=110;PE=71;SR=39;ALG=PROD;AF=0.000297;NSAMP=5;MSQ=537.15;AN=16834;AC=5;NS=8438;AC_Hom=0;AC_Het=5;AC_Hemi=0;MAF=0.000296279;HWE=1;NFAM=4	.
19	23815749	23815763	19	23842646	23842663	150369	189.35	+	-	DEL	PASS	150369	N	<DEL>	.	.	.	SVTYPE=DEL;POS=23815756;SVLEN=-26899;END=23842655;STRANDS=+-:8;CIPOS=-7,7;CIEND=-9,8;CIPOS95=0,0;CIEND95=0,0;SU=8;PE=4;SR=4;ALG=PROD;AF=5.94e-05;NSAMP=1;MSQ=188.74;AN=16834;AC=1;NS=8438;AC_Hom=0;AC_Het=1;AC_Hemi=0;MAF=5.92557e-05;HWE=1;NFAM=1	.
19	23818585	23818593	19	23818729	23818744	302827	61734.6	+	+	INV	LOW	302827	N	<INV>	.	.	.	SVTYPE=INV;POS=23818590;SVLEN=140;END=23818730;STRANDS=++:78,--:55;IMPRECISE;CIPOS=-5,3;CIEND=-1,14;CIPOS95=-1,1;CIEND95=-1,2;SU=133;PE=133;SR=0;ALG=PROD;AF=0.0455;NSAMP=766;MSQ=80.27;AN=16834;AC=766;NS=8438;AC_Hom=0;AC_Het=766;AC_Hemi=0;MAF=0.0453899;HWE=2.08134e-08;NFAM=759	.
19	23828245	23828296	19	23828536	23828587	150372	123.37	+	-	MEI	PASS	150372	N	<DEL:ME:SINE|Alu|AluSx>	.	.	.	SVTYPE=MEI;POS=23828271;SVLEN=-291;END=23828562;STRANDS=+-:17;CIPOS=-26,25;CIEND=-26,25;CIPOS95=0,0;CIEND95=0,0;SU=17;PE=0;SR=17;ALG=PROD;AF=0.000297;NSAMP=5;MSQ=22.84;AN=16834;AC=5;NS=8438;AC_Hom=0;AC_Het=5;AC_Hemi=0;MAF=0.000296279;HWE=1;NFAM=5	.
19	23837042	23837062	19	23869973	23869992	302828	14.73	+	+	BND	LOW	302828_1	N	N]19:23869982]	302828_2	N	N]19:23837052]	SVTYPE=BND;POS=23837052;STRANDS=++:9;CIPOS=-10,10;CIEND=-9,10;CIPOS95=0,0;CIEND95=0,0;MATEID=302828_2;EVENT=302828;SU=9;PE=2;SR=7;ALG=PROD;AF=5.94e-05;NSAMP=1;MSQ=14.73;AN=16834;AC=1;NS=8438;AC_Hom=0;AC_Het=1;AC_Hemi=0;MAF=5.92557e-05;HWE=1;NFAM=1	SVTYPE=BND;POS=23869982;STRANDS=++:9;CIPOS=-9,10;CIEND=-10,10;CIPOS95=0,0;CIEND95=0,0;MATEID=302828_1;EVENT=302828;SECONDARY;SU=9;PE=2;SR=7;ALG=PROD;AF=5.94e-05;NSAMP=1;MSQ=14.73;AN=16834;AC=1;NS=8438;AC_Hom=0;AC_Het=1;AC_Hemi=0;MAF=5.92557e-05;HWE=1;NFAM=1
19	23837500	23837967	19	23845309	23845839	150374	83.53	+	-	BND	LOW	150374_1	N	N[19:23845830[	150374_2	N	]19:23837510]N	SVTYPE=BND;POS=23837510;STRANDS=+-:4;IMPRECISE;CIPOS=-10,457;CIEND=-520,10;CIPOS95=0,151;CIEND95=-171,0;MATEID=150374_2;EVENT=150374;SU=4;PE=4;SR=0;ALG=PROD;AF=5.94e-05;NSAMP=1;MSQ=83.53;AN=16834;AC=1;NS=8438;AC_Hom=0;AC_Het=1;AC_Hemi=0;MAF=5.92557e-05;HWE=1;NFAM=1	SVTYPE=BND;POS=23845830;STRANDS=+-:4;IMPRECISE;CIPOS=-520,10;CIEND=-10,457;CIPOS95=-171,0;CIEND95=0,151;MATEID=150374_1;EVENT=150374;SECONDARY;SU=4;PE=4;SR=0;ALG=PROD;AF=5.94e-05;NSAMP=1;MSQ=83.53;AN=16834;AC=1;NS=8438;AC_Hom=0;AC_Het=1;AC_Hemi=0;MAF=5.92557e-05;HWE=1;NFAM=1
19	23837507	23837514	19	23844910	23844917	150373	47.52	+	-	BND	LOW	150373_1	N	N[19:23844915[	150373_2	N	]19:23837511]N	SVTYPE=BND;POS=23837511;STRANDS=+-:9;CIPOS=-4,3;CIEND=-4,3;CIPOS95=0,0;CIEND95=0,0;MATEID=150373_2;EVENT=150373;SU=9;PE=0;SR=9;ALG=PROD;AF=5.94e-05;NSAMP=1;MSQ=47.52;AN=16834;AC=1;NS=8438;AC_Hom=0;AC_Het=1;AC_Hemi=0;MAF=5.92557e-05;HWE=1;NFAM=1	SVTYPE=BND;POS=23844915;STRANDS=+-:9;CIPOS=-4,3;CIEND=-4,3;CIPOS95=0,0;CIEND95=0,0;MATEID=150373_1;EVENT=150373;SECONDARY;SU=9;PE=0;SR=9;ALG=PROD;AF=5.94e-05;NSAMP=1;MSQ=47.52;AN=16834;AC=1;NS=8438;AC_Hom=0;AC_Het=1;AC_Hemi=0;MAF=5.92557e-05;HWE=1;NFAM=1
19	23845951	23845969	19	23869821	23869837	150375	71.63	+	-	BND	LOW	150375_1	N	N[19:23869831[	150375_2	N	]19:23845961]N	SVTYPE=BND;POS=23845961;STRANDS=+-:6;CIPOS=-10,8;CIEND=-9,7;CIPOS95=0,0;CIEND95=0,0;MATEID=150375_2;EVENT=150375;SU=6;PE=2;SR=4;ALG=PROD;AF=5.94e-05;NSAMP=1;MSQ=71.63;AN=16834;AC=1;NS=8438;AC_Hom=0;AC_Het=1;AC_Hemi=0;MAF=5.92557e-05;HWE=1;NFAM=1	SVTYPE=BND;POS=23869831;STRANDS=+-:6;CIPOS=-9,7;CIEND=-10,8;CIPOS95=0,0;CIEND95=0,0;MATEID=150375_1;EVENT=150375;SECONDARY;SU=6;PE=2;SR=4;ALG=PROD;AF=5.94e-05;NSAMP=1;MSQ=71.63;AN=16834;AC=1;NS=8438;AC_Hom=0;AC_Het=1;AC_Hemi=0;MAF=5.92557e-05;HWE=1;NFAM=1
19	23856631	23856634	19	23861377	23861380	150376	15283.2	+	-	DEL	PASS	150376	N	<DEL>	.	.	.	SVTYPE=DEL;POS=23856633;SVLEN=-4745;END=23861378;STRANDS=+-:409;CIPOS=-2,1;CIEND=-1,2;CIPOS95=0,0;CIEND95=0,0;SU=409;PE=1;SR=408;ALG=PROD;AF=0.01473;NSAMP=237;MSQ=64.31;AN=16834;AC=248;NS=8438;AC_Hom=22;AC_Het=226;AC_Hemi=0;MAF=0.0146954;HWE=1.76607e-06;NFAM=237	.
19	23856631	23856739	19	23866126	23866242	150377	68409.0	+	-	DEL	PASS	150377	N	<DEL>	.	.	.	SVTYPE=DEL;POS=23856633;SVLEN=-9608;END=23866241;STRANDS=+-:2169;IMPRECISE;CIPOS=-2,106;CIEND=-115,1;CIPOS95=-1,1;CIEND95=-1,1;SU=2169;PE=2169;SR=0;ALG=PROD;AF=0.01895;NSAMP=308;MSQ=222.09;AN=16834;AC=319;NS=8438;AC_Hom=22;AC_Het=297;AC_Hemi=0;MAF=0.0189026;HWE=0.00020282;NFAM=308	.
19	23857945	23857963	19	23865424	23865442	302829	323.62	+	+	BND	PASS	302829_1	N	N]19:23865432]	302829_2	N	N]19:23857953]	SVTYPE=BND;POS=23857953;STRANDS=++:18;CIPOS=-8,10;CIEND=-8,10;CIPOS95=0,0;CIEND95=0,0;MATEID=302829_2;EVENT=302829;SU=18;PE=9;SR=9;ALG=PROD;AF=5.948e-05;NSAMP=1;MSQ=323.62;AN=16812;AC=1;NS=8427;AC_Hom=0;AC_Het=1;AC_Hemi=0;MAF=5.93331e-05;HWE=1;NFAM=1	SVTYPE=BND;POS=23865432;STRANDS=++:18;CIPOS=-8,10;CIEND=-8,10;CIPOS95=0,0;CIEND95=0,0;MATEID=302829_1;EVENT=302829;SECONDARY;SU=18;PE=9;SR=9;ALG=PROD;AF=5.948e-05;NSAMP=1;MSQ=323.62;AN=16812;AC=1;NS=8427;AC_Hom=0;AC_Het=1;AC_Hemi=0;MAF=5.93331e-05;HWE=1;NFAM=1
19	23860463	23860521	19	23860853	23860910	150378	238.67	+	-	BND	LOW	150378_1	N	N[19:23860883[	150378_2	N	]19:23860491]N	SVTYPE=BND;POS=23860491;STRANDS=+-:9;CIPOS=-28,30;CIEND=-29,28;CIPOS95=0,0;CIEND95=0,0;MATEID=150378_2;EVENT=150378;SU=9;PE=0;SR=9;ALG=PROD;AF=0.0005353;NSAMP=9;MSQ=24.63;AN=16812;AC=9;NS=8427;AC_Hom=0;AC_Het=9;AC_Hemi=0;MAF=0.000533998;HWE=1;NFAM=9	SVTYPE=BND;POS=23860883;STRANDS=+-:9;CIPOS=-29,28;CIEND=-28,30;CIPOS95=0,0;CIEND95=0,0;MATEID=150378_1;EVENT=150378;SECONDARY;SU=9;PE=0;SR=9;ALG=PROD;AF=0.0005353;NSAMP=9;MSQ=24.63;AN=16812;AC=9;NS=8427;AC_Hom=0;AC_Het=9;AC_Hemi=0;MAF=0.000533998;HWE=1;NFAM=9
19	23860642	23860661	19	23865167	23865185	302830	206.65	-	-	BND	LOW	302830_1	N	[19:23865178[N	302830_2	N	[19:23860653[N	SVTYPE=BND;POS=23860653;STRANDS=--:10;IMPRECISE;CIPOS=-10,9;CIEND=-10,8;CIPOS95=-1,1;CIEND95=-1,0;MATEID=302830_2;EVENT=302830;SU=10;PE=8;SR=2;ALG=PROD;AF=5.948e-05;NSAMP=1;MSQ=206.64;AN=16812;AC=1;NS=8427;AC_Hom=0;AC_Het=1;AC_Hemi=0;MAF=5.93331e-05;HWE=1;NFAM=1	SVTYPE=BND;POS=23865178;STRANDS=--:10;IMPRECISE;CIPOS=-10,8;CIEND=-10,9;CIPOS95=-1,0;CIEND95=-1,1;MATEID=302830_1;EVENT=302830;SECONDARY;SU=10;PE=8;SR=2;ALG=PROD;AF=5.948e-05;NSAMP=1;MSQ=206.64;AN=16812;AC=1;NS=8427;AC_Hom=0;AC_Het=1;AC_Hemi=0;MAF=5.93331e-05;HWE=1;NFAM=1
19	23861408	23861417	19	23866237	23866246	150379	11504.9	+	-	DEL	PASS	150379	N	<DEL>	.	.	.	SVTYPE=DEL;POS=23861413;SVLEN=-4829;END=23866242;STRANDS=+-:146;CIPOS=-5,4;CIEND=-5,4;CIPOS95=0,0;CIEND95=0,0;SU=146;PE=1;SR=145;ALG=PROD;AF=0.01307;NSAMP=209;MSQ=54.9;AN=16834;AC=220;NS=8438;AC_Hom=22;AC_Het=198;AC_Hemi=0;MAF=0.0130363;HWE=1.54338e-07;NFAM=209	.
19	23862567	23862623	19	23862927	23862982	268449	986.39	-	+	BND	LOW	268449_1	N	]19:23862952]N	268449_2	N	N[19:23862598[	SVTYPE=BND;POS=23862598;STRANDS=-+:46;CIPOS=-30,26;CIEND=-25,30;CIPOS95=0,0;CIEND95=0,0;MATEID=268449_2;EVENT=268449;SU=46;PE=40;SR=6;ALG=PROD;AF=0.001189;NSAMP=20;MSQ=46.43;AN=16814;AC=20;NS=8428;AC_Hom=0;AC_Het=20;AC_Hemi=0;MAF=0.00118652;HWE=1;NFAM=11	SVTYPE=BND;POS=23862952;STRANDS=-+:46;CIPOS=-25,30;CIEND=-30,26;CIPOS95=0,0;CIEND95=0,0;MATEID=268449_1;EVENT=268449;SECONDARY;SU=46;PE=40;SR=6;ALG=PROD;AF=0.001189;NSAMP=20;MSQ=46.43;AN=16814;AC=20;NS=8428;AC_Hom=0;AC_Het=20;AC_Hemi=0;MAF=0.00118652;HWE=1;NFAM=11
19	23869528	23869535	19	24033569	24033588	150380	449.55	+	-	DEL	PASS	150380	N	<DEL>	.	.	.	SVTYPE=DEL;POS=23869532;SVLEN=-164047;END=24033579;STRANDS=+-:19;CIPOS=-4,3;CIEND=-10,9;CIPOS95=0,0;CIEND95=0,0;SU=19;PE=11;SR=8;ALG=PROD;AF=5.94e-05;NSAMP=1;MSQ=449.55;AN=16834;AC=1;NS=8438;AC_Hom=0;AC_Het=1;AC_Hemi=0;MAF=5.92557e-05;HWE=1;NFAM=1	.
19	23873859	23873874	19	23880212	23880221	150381	326.69	+	-	DEL	PASS	150381	N	<DEL>	.	.	.	SVTYPE=DEL;POS=23873864;SVLEN=-6353;END=23880217;STRANDS=+-:13;IMPRECISE;CIPOS=-5,10;CIEND=-5,4;CIPOS95=-1,1;CIEND95=-5,1;SU=13;PE=11;SR=2;ALG=PROD;AF=5.94e-05;NSAMP=1;MSQ=326.69;AN=16834;AC=1;NS=8438;AC_Hom=0;AC_Het=1;AC_Hemi=0;MAF=5.92557e-05;HWE=1;NFAM=1	.
19	23883264	23883492	19	23885059	23885190	150382	836.63	+	-	DEL	PASS	150382	N	<DEL>	.	.	.	SVTYPE=DEL;POS=23883294;SVLEN=-1866;END=23885160;STRANDS=+-:40;IMPRECISE;CIPOS=-30,198;CIEND=-101,30;CIPOS95=-14,14;CIEND95=-14,14;SU=40;PE=40;SR=0;ALG=PROD;AF=0.0002376;NSAMP=4;MSQ=209.16;AN=16834;AC=4;NS=8438;AC_Hom=0;AC_Het=4;AC_Hemi=0;MAF=0.000237023;HWE=1;NFAM=4	.
19	23885955	23885960	19	23979861	23979865	150383	344.6	+	-	DEL	PASS	150383	N	<DEL>	.	.	.	SVTYPE=DEL;POS=23885958;SVLEN=-93906;END=23979864;STRANDS=+-:18;CIPOS=-3,2;CIEND=-3,1;CIPOS95=0,0;CIEND95=0,0;SU=18;PE=7;SR=11;ALG=PROD;AF=5.94e-05;NSAMP=1;MSQ=344.6;AN=16834;AC=1;NS=8438;AC_Hom=0;AC_Het=1;AC_Hemi=0;MAF=5.92557e-05;HWE=1;NFAM=1	.
19	23891220	23891658	19	23893515	23893770	302831	152.86	+	+	BND	LOW	302831_1	N	N]19:23893525]	302831_2	N	N]19:23891230]	SVTYPE=BND;POS=23891230;STRANDS=++:8;IMPRECISE;CIPOS=-10,428;CIEND=-10,245;CIPOS95=-2,71;CIEND95=-3,56;MATEID=302831_2;EVENT=302831;SU=8;PE=8;SR=0;ALG=PROD;AF=5.94e-05;NSAMP=1;MSQ=152.86;AN=16834;AC=1;NS=8438;AC_Hom=0;AC_Het=1;AC_Hemi=0;MAF=5.92557e-05;HWE=1;NFAM=1	SVTYPE=BND;POS=23893525;STRANDS=++:8;IMPRECISE;CIPOS=-10,245;CIEND=-10,428;CIPOS95=-3,56;CIEND95=-2,71;MATEID=302831_1;EVENT=302831;SECONDARY;SU=8;PE=8;SR=0;ALG=PROD;AF=5.94e-05;NSAMP=1;MSQ=152.86;AN=16834;AC=1;NS=8438;AC_Hom=0;AC_Het=1;AC_Hemi=0;MAF=5.92557e-05;HWE=1;NFAM=1
19	23892403	23892702	19	23893366	23893601	302832	149.85	-	-	BND	LOW	302832_1	N	[19:23893592[N	302832_2	N	[19:23892693[N	SVTYPE=BND;POS=23892693;STRANDS=--:7;IMPRECISE;CIPOS=-289,10;CIEND=-225,10;CIPOS95=-102,2;CIEND95=-105,2;MATEID=302832_2;EVENT=302832;SU=7;PE=7;SR=0;ALG=PROD;AF=5.94e-05;NSAMP=1;MSQ=149.85;AN=16834;AC=1;NS=8438;AC_Hom=0;AC_Het=1;AC_Hemi=0;MAF=5.92557e-05;HWE=1;NFAM=1	SVTYPE=BND;POS=23893592;STRANDS=--:7;IMPRECISE;CIPOS=-225,10;CIEND=-289,10;CIPOS95=-105,2;CIEND95=-102,2;MATEID=302832_1;EVENT=302832;SECONDARY;SU=7;PE=7;SR=0;ALG=PROD;AF=5.94e-05;NSAMP=1;MSQ=149.85;AN=16834;AC=1;NS=8438;AC_Hom=0;AC_Het=1;AC_Hemi=0;MAF=5.92557e-05;HWE=1;NFAM=1
19	23893461	23893463	19	23895522	23895524	150384	337350.0	+	-	DEL	PASS	150384	N	<DEL>	.	.	.	SVTYPE=DEL;POS=23893461;SVLEN=-2063;END=23895524;STRANDS=+-:12772;CIPOS=0,2;CIEND=-2,0;CIPOS95=0,0;CIEND95=0,0;SU=12772;PE=11859;SR=913;ALG=PROD;AF=0.07206;NSAMP=1111;MSQ=302.69;AN=16834;AC=1213;NS=8438;AC_Hom=206;AC_Het=1012;AC_Hemi=0;MAF=0.0721735;HWE=3.47096e-17;NFAM=993	.
19	23902531	23902720	19	23903878	23904258	268450	168.21	-	+	BND	LOW	268450_1	N	]19:23903908]N	268450_2	N	N[19:23902691[	SVTYPE=BND;POS=23902691;STRANDS=-+:15;IMPRECISE;CIPOS=-159,30;CIEND=-30,350;CIPOS95=-28,28;CIEND95=-30,50;MATEID=268450_2;EVENT=268450;SU=15;PE=15;SR=0;ALG=PROD;AF=0.000297;NSAMP=5;MSQ=30.69;AN=16834;AC=5;NS=8438;AC_Hom=0;AC_Het=5;AC_Hemi=0;MAF=0.000296279;HWE=1;NFAM=5	SVTYPE=BND;POS=23903908;STRANDS=-+:15;IMPRECISE;CIPOS=-30,350;CIEND=-159,30;CIPOS95=-30,50;CIEND95=-28,28;MATEID=268450_1;EVENT=268450;SECONDARY;SU=15;PE=15;SR=0;ALG=PROD;AF=0.000297;NSAMP=5;MSQ=30.69;AN=16834;AC=5;NS=8438;AC_Hom=0;AC_Het=5;AC_Hemi=0;MAF=0.000296279;HWE=1;NFAM=5
19	23910512	23910530	19	23910899	23910919	150385	50.85	+	-	DEL	PASS	150385	N	<DEL>	.	.	.	SVTYPE=DEL;POS=23910520;SVLEN=-389;END=23910909;STRANDS=+-:4;IMPRECISE;CIPOS=-8,10;CIEND=-10,10;CIPOS95=-1,1;CIEND95=-1,1;SU=4;PE=2;SR=2;ALG=PROD;AF=5.94e-05;NSAMP=1;MSQ=50.85;AN=16834;AC=1;NS=8438;AC_Hom=0;AC_Het=1;AC_Hemi=0;MAF=5.92557e-05;HWE=1;NFAM=1	.
19	23914427	23914468	19	23949044	23949083	150386	760.94	+	-	DEL	PASS	150386	N	<DEL>	.	.	.	SVTYPE=DEL;POS=23914438;SVLEN=-34616;END=23949054;STRANDS=+-:30;IMPRECISE;CIPOS=-11,30;CIEND=-10,29;CIPOS95=-1,1;CIEND95=-1,1;SU=30;PE=27;SR=3;ALG=PROD;AF=0.0002376;NSAMP=4;MSQ=190.22;AN=16834;AC=4;NS=8438;AC_Hom=0;AC_Het=4;AC_Hemi=0;MAF=0.000237023;HWE=1;NFAM=4	.
19	23916631	23916730	19	23916911	23917011	150387	13821.4	+	-	MEI	PASS	150387	N	<DEL:ME:SINE|Alu|AluSc>	.	.	.	SVTYPE=MEI;POS=23916671;SVLEN=-290;END=23916961;STRANDS=+-:252;IMPRECISE;CIPOS=-40,59;CIEND=-50,50;CIPOS95=-1,1;CIEND95=-4,4;SU=252;PE=251;SR=1;ALG=PROD;AF=0.0235;NSAMP=326;MSQ=41.86;AN=16768;AC=394;NS=8404;AC_Hom=136;AC_Het=258;AC_Hemi=0;MAF=0.0234412;HWE=0;NFAM=317	.
19	23919766	23919820	19	23936991	23937050	150388	1123.91	+	-	DEL	PASS	150388	N	<DEL>	.	.	.	SVTYPE=DEL;POS=23919791;SVLEN=-17230;END=23937021;STRANDS=+-:46;CIPOS=-25,29;CIEND=-30,29;CIPOS95=0,0;CIEND95=0,0;SU=46;PE=28;SR=18;ALG=PROD;AF=0.0001782;NSAMP=3;MSQ=374.64;AN=16834;AC=3;NS=8438;AC_Hom=0;AC_Het=3;AC_Hemi=0;MAF=0.000177767;HWE=1;NFAM=3	.
19	23924413	23924415	19	23946295	23946314	268451	461.83	-	+	DUP	PASS	268451	N	<DUP>	.	.	.	SVTYPE=DUP;POS=23924415;SVLEN=21889;END=23946304;STRANDS=-+:44;CIPOS=-2,0;CIEND=-9,10;CIPOS95=0,0;CIEND95=0,0;SU=44;PE=23;SR=21;ALG=PROD;AF=5.94e-05;NSAMP=1;MSQ=459.82;AN=16834;AC=1;NS=8438;AC_Hom=0;AC_Het=1;AC_Hemi=0;MAF=5.92557e-05;HWE=1;NFAM=1	.
19	23928227	23928283	19	23928522	23928579	150389	114.41	+	-	MEI	PASS	150389	N	<DEL:ME:SINE|Alu|AluSg>	.	.	.	SVTYPE=MEI;POS=23928254;SVLEN=-297;END=23928551;STRANDS=+-:12;CIPOS=-27,29;CIEND=-29,28;CIPOS95=0,0;CIEND95=0,0;SU=12;PE=0;SR=12;ALG=PROD;AF=0.000297;NSAMP=5;MSQ=20.51;AN=16834;AC=5;NS=8438;AC_Hom=0;AC_Het=5;AC_Hemi=0;MAF=0.000296279;HWE=1;NFAM=5	.
19	23935887	23935946	19	23936421	23936495	268454	2.06174e+06	-	+	BND	LOW	268454_1	N	]19:23936445]N	268454_2	N	N[19:23935922[	SVTYPE=BND;POS=23935922;STRANDS=-+:9390;CIPOS=-34,25;CIEND=-24,50;CIPOS95=0,0;CIEND95=0,0;MATEID=268454_2;EVENT=268454;SU=9390;PE=9390;SR=0;ALG=PROD;AF=0.9522;NSAMP=8377;MSQ=245.39;RETAINED;AN=16834;AC=16030;NS=8438;AC_Hom=15346;AC_Het=725;AC_Hemi=0;MAF=0.0477009;HWE=1.001e-05;NFAM=7356	SVTYPE=BND;POS=23936445;STRANDS=-+:9390;CIPOS=-24,50;CIEND=-34,25;CIPOS95=0,0;CIEND95=0,0;MATEID=268454_1;EVENT=268454;SECONDARY;SU=9390;PE=9390;SR=0;ALG=PROD;AF=0.9522;NSAMP=8377;MSQ=245.39;RETAINED;AN=16834;AC=16030;NS=8438;AC_Hom=15346;AC_Het=725;AC_Hemi=0;MAF=0.0477009;HWE=1.001e-05;NFAM=7356
19	23950667	23950703	19	23952274	23952295	268455	5656.0	-	+	BND	LOW	268455_1	N	]19:23952285]N	268455_2	N	N[19:23950678[	SVTYPE=BND;POS=23950678;STRANDS=-+:594;CIPOS=-10,26;CIEND=-11,10;CIPOS95=0,0;CIEND95=0,0;MATEID=268455_2;EVENT=268455;SU=594;PE=569;SR=25;ALG=PROD;AF=0.003742;NSAMP=61;MSQ=92.7;AN=16834;AC=63;NS=8438;AC_Hom=4;AC_Het=59;AC_Hemi=0;MAF=0.00373311;HWE=0.00586644;NFAM=61	SVTYPE=BND;POS=23952285;STRANDS=-+:594;CIPOS=-11,10;CIEND=-10,26;CIPOS95=0,0;CIEND95=0,0;MATEID=268455_1;EVENT=268455;SECONDARY;SU=594;PE=569;SR=25;ALG=PROD;AF=0.003742;NSAMP=61;MSQ=92.7;AN=16834;AC=63;NS=8438;AC_Hom=4;AC_Het=59;AC_Hemi=0;MAF=0.00373311;HWE=0.00586644;NFAM=61
19	23950788	23951134	19	23951338	23951524	150390	161.87	+	-	DEL	PASS	150390	N	<DEL>	.	.	.	SVTYPE=DEL;POS=23950798;SVLEN=-716;END=23951514;STRANDS=+-:7;IMPRECISE;CIPOS=-10,336;CIEND=-176,10;CIPOS95=-2,62;CIEND95=-79,2;SU=7;PE=7;SR=0;ALG=PROD;AF=5.94e-05;NSAMP=1;MSQ=161.87;AN=16834;AC=1;NS=8438;AC_Hom=0;AC_Het=1;AC_Hemi=0;MAF=5.92557e-05;HWE=1;NFAM=1	.
19	23952714	23952761	19	23953210	23953255	150391	632.21	+	-	DEL	PASS	150391	N	<DEL>	.	.	.	SVTYPE=DEL;POS=23952738;SVLEN=-496;END=23953234;STRANDS=+-:32;CIPOS=-24,23;CIEND=-24,21;CIPOS95=0,0;CIEND95=0,0;SU=32;PE=16;SR=16;ALG=PROD;AF=0.0001188;NSAMP=2;MSQ=316.11;AN=16834;AC=2;NS=8438;AC_Hom=0;AC_Het=2;AC_Hemi=0;MAF=0.000118511;HWE=1;NFAM=2	.
19	23953363	23953378	19	24346942	24346961	150392	122.67	+	-	DEL	PASS	150392	N	<DEL>	.	.	.	SVTYPE=DEL;POS=23953368;SVLEN=-393584;END=24346952;STRANDS=+-:6;IMPRECISE;CIPOS=-5,10;CIEND=-10,9;CIPOS95=-1,3;CIEND95=-3,1;SU=6;PE=5;SR=1;ALG=PROD;AF=5.94e-05;NSAMP=1;MSQ=122.67;AN=16834;AC=1;NS=8438;AC_Hom=0;AC_Het=1;AC_Hemi=0;MAF=5.92557e-05;HWE=1;NFAM=1	.
19	23954364	23954381	19	23954865	23954882	150393	4.64	+	-	DEL	PASS	150393	N	<DEL>	.	.	.	SVTYPE=DEL;POS=23954373;SVLEN=-501;END=23954874;STRANDS=+-:4;CIPOS=-9,8;CIEND=-9,8;CIPOS95=0,0;CIEND95=0,0;SU=4;PE=0;SR=4;ALG=PROD;AF=5.94e-05;NSAMP=1;MSQ=4.64;AN=16834;AC=1;NS=8438;AC_Hom=0;AC_Het=1;AC_Hemi=0;MAF=5.92557e-05;HWE=1;NFAM=1	.
19	23974047	23974059	19	24383040	24383059	268456	778.55	-	+	DUP	PASS	268456	N	<DUP>	.	.	.	SVTYPE=DUP;POS=23974055;SVLEN=408994;END=24383049;STRANDS=-+:53;CIPOS=-8,4;CIEND=-9,10;CIPOS95=0,0;CIEND95=0,0;SU=53;PE=32;SR=21;ALG=PROD;AF=0.0001188;NSAMP=1;MSQ=778.06;AN=16834;AC=2;NS=8438;AC_Hom=2;AC_Het=0;AC_Hemi=0;MAF=0.000118511;HWE=5.92593e-05;NFAM=1	.
19	23986410	23986410	19	23986716	23986716	150394	9.5143e+06	+	-	MEI	PASS	150394	N	<DEL:ME:SINE|Alu|AluY>	.	.	.	SVTYPE=MEI;POS=23986410;SVLEN=-306;END=23986716;STRANDS=+-:166587;CIPOS=0,0;CIEND=0,0;CIPOS95=0,0;CIEND95=0,0;SU=166587;PE=40840;SR=125747;ALG=PROD;AF=0.9644;NSAMP=8382;MSQ=1131.97;AN=16834;AC=16235;NS=8438;AC_Hom=15748;AC_Het=529;AC_Hemi=0;MAF=0.0354942;HWE=3.29868e-10;NFAM=7361	.
19	23987087	23987107	19	23987384	23987404	150395	42.93	+	-	MEI	PASS	150395	N	<DEL:ME:SINE|Alu|AluY>	.	.	.	SVTYPE=MEI;POS=23987097;SVLEN=-297;END=23987394;STRANDS=+-:5;CIPOS=-10,10;CIEND=-10,10;CIPOS95=0,0;CIEND95=0,0;SU=5;PE=0;SR=5;ALG=PROD;AF=5.94e-05;NSAMP=1;MSQ=41.76;AN=16834;AC=1;NS=8438;AC_Hom=0;AC_Het=1;AC_Hemi=0;MAF=5.92557e-05;HWE=1;NFAM=1	.
19	23995975	23996015	19	24000098	24000142	150396	1105.81	+	-	DEL	PASS	150396	N	<DEL>	.	.	.	SVTYPE=DEL;POS=23995995;SVLEN=-4126;END=24000121;STRANDS=+-:53;CIPOS=-20,20;CIEND=-23,21;CIPOS95=0,0;CIEND95=0,0;SU=53;PE=30;SR=23;ALG=PROD;AF=0.0001782;NSAMP=3;MSQ=368.6;AN=16834;AC=3;NS=8438;AC_Hom=0;AC_Het=3;AC_Hemi=0;MAF=0.000177767;HWE=1;NFAM=2	.
19	24027237	24028005	X	53603986	53604683	26406	398136.0	-	-	BND	LOW	26406_1	N	[X:53604602[N	26406_2	N	[19:24027921[N	SVTYPE=BND;POS=24027921;STRANDS=--:946;IMPRECISE;CIPOS=-683,85;CIEND=-615,82;CIPOS95=-170,85;CIEND95=-175,82;MATEID=26406_2;EVENT=26406;SU=946;PE=946;SR=0;ALG=SUM;AF=0.3312;NSAMP=5574;MSQ=71.03;AN=16834;AC=5576;NS=8438;AC_Hom=4;AC_Het=5588;AC_Hemi=0;MAF=0.331358;HWE=0;NFAM=4904	SVTYPE=BND;POS=53604602;STRANDS=--:946;IMPRECISE;CIPOS=-615,82;CIEND=-683,85;CIPOS95=-175,82;CIEND95=-170,85;MATEID=26406_1;EVENT=26406;SECONDARY;SU=946;PE=946;SR=0;ALG=SUM;AF=0.3312;NSAMP=5574;MSQ=71.03;AN=16834;AC=5576;NS=8438;AC_Hom=4;AC_Het=5588;AC_Hemi=0;MAF=0.331358;HWE=0;NFAM=4904
19	24034180	24034200	19	24034433	24034453	150398	282.78	+	-	BND	LOW	150398_1	N	N[19:24034444[	150398_2	N	]19:24034190]N	SVTYPE=BND;POS=24034190;STRANDS=+-:8;CIPOS=-10,10;CIEND=-10,10;CIPOS95=0,0;CIEND95=0,0;MATEID=150398_2;EVENT=150398;SU=8;PE=0;SR=8;ALG=PROD;AF=0.0001188;NSAMP=2;MSQ=139.3;AN=16834;AC=2;NS=8438;AC_Hom=0;AC_Het=2;AC_Hemi=0;MAF=0.000118511;HWE=1;NFAM=2	SVTYPE=BND;POS=24034444;STRANDS=+-:8;CIPOS=-10,10;CIEND=-10,10;CIPOS95=0,0;CIEND95=0,0;MATEID=150398_1;EVENT=150398;SECONDARY;SU=8;PE=0;SR=8;ALG=PROD;AF=0.0001188;NSAMP=2;MSQ=139.3;AN=16834;AC=2;NS=8438;AC_Hom=0;AC_Het=2;AC_Hemi=0;MAF=0.000118511;HWE=1;NFAM=2
19	24046834	24046892	19	24047311	24047371	150399	1186.84	+	-	DEL	PASS	150399	N	<DEL>	.	.	.	SVTYPE=DEL;POS=24046862;SVLEN=-479;END=24047341;STRANDS=+-:53;CIPOS=-28,30;CIEND=-30,30;CIPOS95=0,0;CIEND95=0,0;SU=53;PE=23;SR=30;ALG=PROD;AF=0.0001782;NSAMP=3;MSQ=395.62;AN=16834;AC=3;NS=8438;AC_Hom=0;AC_Het=3;AC_Hemi=0;MAF=0.000177767;HWE=1;NFAM=3	.
19	24055030	24055442	19	24150402	24150850	268457	18659.3	-	+	BND	LOW	268457_1	N	]19:24150412]N	268457_2	N	N[19:24055433[	SVTYPE=BND;POS=24055433;STRANDS=-+:4;IMPRECISE;CIPOS=-402,10;CIEND=-10,438;CIPOS95=-139,1;CIEND95=-1,138;MATEID=268457_2;EVENT=268457;SU=4;PE=4;SR=0;ALG=PROD;AF=0.06665;NSAMP=1120;MSQ=15.33;AN=16834;AC=1122;NS=8438;AC_Hom=4;AC_Het=1118;AC_Hemi=0;MAF=0.066485;HWE=1.04727e-14;NFAM=1082	SVTYPE=BND;POS=24150412;STRANDS=-+:4;IMPRECISE;CIPOS=-10,438;CIEND=-402,10;CIPOS95=-1,138;CIEND95=-139,1;MATEID=268457_1;EVENT=268457;SECONDARY;SU=4;PE=4;SR=0;ALG=PROD;AF=0.06665;NSAMP=1120;MSQ=15.33;AN=16834;AC=1122;NS=8438;AC_Hom=4;AC_Het=1118;AC_Hemi=0;MAF=0.066485;HWE=1.04727e-14;NFAM=1082
19	24055363	24055383	19	24150397	24150416	150400	708562.0	+	-	BND	LOW	150400_1	N	N[19:24150408[	150400_2	N	]19:24055373]N	SVTYPE=BND;POS=24055373;STRANDS=+-:17;IMPRECISE;CIPOS=-10,10;CIEND=-10,9;CIPOS95=-3,3;CIEND95=-3,3;MATEID=150400_2;EVENT=150400;SU=17;PE=16;SR=1;ALG=PROD;AF=0.3919;NSAMP=6597;MSQ=107;AN=16834;AC=6597;NS=8438;AC_Hom=0;AC_Het=6616;AC_Hemi=0;MAF=0.392036;HWE=0;NFAM=5887	SVTYPE=BND;POS=24150408;STRANDS=+-:17;IMPRECISE;CIPOS=-10,9;CIEND=-10,10;CIPOS95=-3,3;CIEND95=-3,3;MATEID=150400_1;EVENT=150400;SECONDARY;SU=17;PE=16;SR=1;ALG=PROD;AF=0.3919;NSAMP=6597;MSQ=107;AN=16834;AC=6597;NS=8438;AC_Hom=0;AC_Het=6616;AC_Hemi=0;MAF=0.392036;HWE=0;NFAM=5887
19	24055606	24055635	19	24150562	24150569	150401	2.51578e+06	+	-	BND	PASS	150401_1	N	N[19:24150565[	150401_2	N	]19:24055618]N	SVTYPE=BND;POS=24055618;STRANDS=+-:116472;CIPOS=-12,17;CIEND=-2,5;CIPOS95=0,0;CIEND95=0,0;MATEID=150401_2;EVENT=150401;SU=116472;PE=116472;SR=0;ALG=PROD;AF=0.4928;NSAMP=8290;MSQ=302.61;RETAINED;AN=16834;AC=8295;NS=8438;AC_Hom=10;AC_Het=8306;AC_Hemi=0;MAF=0.492771;HWE=0;NFAM=7274	SVTYPE=BND;POS=24150565;STRANDS=+-:116472;CIPOS=-2,5;CIEND=-12,17;CIPOS95=0,0;CIEND95=0,0;MATEID=150401_1;EVENT=150401;SECONDARY;SU=116472;PE=116472;SR=0;ALG=PROD;AF=0.4928;NSAMP=8290;MSQ=302.61;RETAINED;AN=16834;AC=8295;NS=8438;AC_Hom=10;AC_Het=8306;AC_Hemi=0;MAF=0.492771;HWE=0;NFAM=7274
19	24055625	24056053	19	24150986	24151566	268458	2.07992e+06	-	+	BND	LOW	268458_1	N	]19:24151113]N	268458_2	N	N[19:24055937[	SVTYPE=BND;POS=24055937;STRANDS=-+:160432;IMPRECISE;CIPOS=-311,117;CIEND=-127,453;CIPOS95=-16,16;CIEND95=-18,18;MATEID=268458_2;EVENT=268458;SU=160432;PE=160432;SR=0;ALG=SUM;AF=0.9782;NSAMP=8379;MSQ=247.59;AN=16834;AC=16467;NS=8438;AC_Hom=16218;AC_Het=291;AC_Hemi=0;MAF=0.0217469;HWE=2.79736e-27;NFAM=7358	SVTYPE=BND;POS=24151113;STRANDS=-+:160432;IMPRECISE;CIPOS=-127,453;CIEND=-311,117;CIPOS95=-18,18;CIEND95=-16,16;MATEID=268458_1;EVENT=268458;SECONDARY;SU=160432;PE=160432;SR=0;ALG=SUM;AF=0.9782;NSAMP=8379;MSQ=247.59;AN=16834;AC=16467;NS=8438;AC_Hom=16218;AC_Het=291;AC_Hemi=0;MAF=0.0217469;HWE=2.79736e-27;NFAM=7358
19	24056240	24056533	19	24151119	24151247	150403	158.75	+	-	BND	LOW	150403_1	N	N[19:24151238[	150403_2	N	]19:24056250]N	SVTYPE=BND;POS=24056250;STRANDS=+-:10;IMPRECISE;CIPOS=-10,283;CIEND=-118,10;CIPOS95=-2,75;CIEND95=-52,2;MATEID=150403_2;EVENT=150403;SU=10;PE=10;SR=0;ALG=PROD;AF=5.94e-05;NSAMP=1;MSQ=158.74;AN=16834;AC=1;NS=8438;AC_Hom=0;AC_Het=1;AC_Hemi=0;MAF=5.92557e-05;HWE=1;NFAM=1	SVTYPE=BND;POS=24151238;STRANDS=+-:10;IMPRECISE;CIPOS=-118,10;CIEND=-10,283;CIPOS95=-52,2;CIEND95=-2,75;MATEID=150403_1;EVENT=150403;SECONDARY;SU=10;PE=10;SR=0;ALG=PROD;AF=5.94e-05;NSAMP=1;MSQ=158.74;AN=16834;AC=1;NS=8438;AC_Hom=0;AC_Het=1;AC_Hemi=0;MAF=5.92557e-05;HWE=1;NFAM=1
19	24056843	24056892	19	24056895	24056944	150404	512.55	+	-	BND	LOW	150404_1	N	N[19:24056921[	150404_2	N	]19:24056868]N	SVTYPE=BND;POS=24056868;STRANDS=+-:19;CIPOS=-25,24;CIEND=-25,24;CIPOS95=0,0;CIEND95=0,0;MATEID=150404_2;EVENT=150404;SU=19;PE=0;SR=19;ALG=PROD;AF=0.0001782;NSAMP=3;MSQ=170.81;AN=16834;AC=3;NS=8438;AC_Hom=0;AC_Het=3;AC_Hemi=0;MAF=0.000177767;HWE=1;NFAM=3	SVTYPE=BND;POS=24056921;STRANDS=+-:19;CIPOS=-25,24;CIEND=-25,24;CIPOS95=0,0;CIEND95=0,0;MATEID=150404_1;EVENT=150404;SECONDARY;SU=19;PE=0;SR=19;ALG=PROD;AF=0.0001782;NSAMP=3;MSQ=170.81;AN=16834;AC=3;NS=8438;AC_Hom=0;AC_Het=3;AC_Hemi=0;MAF=0.000177767;HWE=1;NFAM=3
19	24061310	24061353	19	24061470	24061520	150405	12806.0	+	-	BND	LOW	150405_1	N	N[19:24061493[	150405_2	N	]19:24061330]N	SVTYPE=BND;POS=24061330;STRANDS=+-:8;CIPOS=-20,23;CIEND=-22,28;CIPOS95=0,0;CIEND95=0,0;MATEID=150405_2;EVENT=150405;SU=8;PE=0;SR=8;ALG=PROD;AF=0.02928;NSAMP=423;MSQ=23.07;AN=15708;AC=460;NS=7874;AC_Hom=74;AC_Het=386;AC_Hemi=0;MAF=0.0292101;HWE=5.74861e-18;NFAM=405	SVTYPE=BND;POS=24061493;STRANDS=+-:8;CIPOS=-22,28;CIEND=-20,23;CIPOS95=0,0;CIEND95=0,0;MATEID=150405_1;EVENT=150405;SECONDARY;SU=8;PE=0;SR=8;ALG=PROD;AF=0.02928;NSAMP=423;MSQ=23.07;AN=15708;AC=460;NS=7874;AC_Hom=74;AC_Het=386;AC_Hemi=0;MAF=0.0292101;HWE=5.74861e-18;NFAM=405
19	24062092	24062111	19	24062261	24062280	150406	1592.29	+	-	BND	LOW	150406_1	N	N[19:24062272[	150406_2	N	]19:24062102]N	SVTYPE=BND;POS=24062102;STRANDS=+-:4;IMPRECISE;CIPOS=-10,9;CIEND=-10,9;CIPOS95=-1,1;CIEND95=-1,1;MATEID=150406_2;EVENT=150406;SU=4;PE=1;SR=3;ALG=PROD;AF=0.005703;NSAMP=96;MSQ=14.29;AN=16834;AC=96;NS=8438;AC_Hom=0;AC_Het=96;AC_Hemi=0;MAF=0.00568855;HWE=1;NFAM=95	SVTYPE=BND;POS=24062272;STRANDS=+-:4;IMPRECISE;CIPOS=-10,9;CIEND=-10,9;CIPOS95=-1,1;CIEND95=-1,1;MATEID=150406_1;EVENT=150406;SECONDARY;SU=4;PE=1;SR=3;ALG=PROD;AF=0.005703;NSAMP=96;MSQ=14.29;AN=16834;AC=96;NS=8438;AC_Hom=0;AC_Het=96;AC_Hemi=0;MAF=0.00568855;HWE=1;NFAM=95
19	24064261	24064318	19	24064602	24064655	150407	131.99	+	-	BND	LOW	150407_1	N	N[19:24064632[	150407_2	N	]19:24064290]N	SVTYPE=BND;POS=24064290;STRANDS=+-:8;CIPOS=-29,28;CIEND=-29,24;CIPOS95=0,0;CIEND95=0,0;MATEID=150407_2;EVENT=150407;SU=8;PE=0;SR=8;ALG=PROD;AF=0.0004752;NSAMP=8;MSQ=14.29;AN=16834;AC=8;NS=8438;AC_Hom=0;AC_Het=8;AC_Hemi=0;MAF=0.000474046;HWE=1;NFAM=8	SVTYPE=BND;POS=24064632;STRANDS=+-:8;CIPOS=-29,24;CIEND=-29,28;CIPOS95=0,0;CIEND95=0,0;MATEID=150407_1;EVENT=150407;SECONDARY;SU=8;PE=0;SR=8;ALG=PROD;AF=0.0004752;NSAMP=8;MSQ=14.29;AN=16834;AC=8;NS=8438;AC_Hom=0;AC_Het=8;AC_Hemi=0;MAF=0.000474046;HWE=1;NFAM=8
19	24068410	24068457	19	24068475	24068522	150408	422.71	+	-	BND	LOW	150408_1	N	N[19:24068500[	150408_2	N	]19:24068434]N	SVTYPE=BND;POS=24068434;STRANDS=+-:15;CIPOS=-24,23;CIEND=-24,23;CIPOS95=0,0;CIEND95=0,0;MATEID=150408_2;EVENT=150408;SU=15;PE=0;SR=15;ALG=PROD;AF=0.0001188;NSAMP=2;MSQ=211.31;AN=16834;AC=2;NS=8438;AC_Hom=0;AC_Het=2;AC_Hemi=0;MAF=0.000118511;HWE=1;NFAM=1	SVTYPE=BND;POS=24068500;STRANDS=+-:15;CIPOS=-24,23;CIEND=-24,23;CIPOS95=0,0;CIEND95=0,0;MATEID=150408_1;EVENT=150408;SECONDARY;SU=15;PE=0;SR=15;ALG=PROD;AF=0.0001188;NSAMP=2;MSQ=211.31;AN=16834;AC=2;NS=8438;AC_Hom=0;AC_Het=2;AC_Hemi=0;MAF=0.000118511;HWE=1;NFAM=1
19	24107236	24107296	19	24107336	24107396	150409	1639.09	+	-	BND	LOW	150409_1	N	N[19:24107367[	150409_2	N	]19:24107266]N	SVTYPE=BND;POS=24107266;STRANDS=+-:37;CIPOS=-30,30;CIEND=-30,30;CIPOS95=0,0;CIEND95=0,0;MATEID=150409_2;EVENT=150409;SU=37;PE=0;SR=37;ALG=PROD;AF=0.000594;NSAMP=10;MSQ=163.91;AN=16834;AC=10;NS=8438;AC_Hom=0;AC_Het=10;AC_Hemi=0;MAF=0.000592557;HWE=1;NFAM=10	SVTYPE=BND;POS=24107367;STRANDS=+-:37;CIPOS=-30,30;CIEND=-30,30;CIPOS95=0,0;CIEND95=0,0;MATEID=150409_1;EVENT=150409;SECONDARY;SU=37;PE=0;SR=37;ALG=PROD;AF=0.000594;NSAMP=10;MSQ=163.91;AN=16834;AC=10;NS=8438;AC_Hom=0;AC_Het=10;AC_Hemi=0;MAF=0.000592557;HWE=1;NFAM=10
19	24111373	24111382	19	24111866	24111875	150410	2532.36	+	-	DEL	PASS	150410	N	<DEL>	.	.	.	SVTYPE=DEL;POS=24111378;SVLEN=-494;END=24111872;STRANDS=+-:108;CIPOS=-5,4;CIEND=-6,3;CIPOS95=0,0;CIEND95=0,0;SU=108;PE=63;SR=45;ALG=PROD;AF=0.0003564;NSAMP=6;MSQ=422.06;AN=16834;AC=6;NS=8438;AC_Hom=0;AC_Het=6;AC_Hemi=0;MAF=0.000355534;HWE=1;NFAM=6	.
19	24116542	24116560	19	24117006	24117026	150411	245.53	+	-	DEL	PASS	150411	N	<DEL>	.	.	.	SVTYPE=DEL;POS=24116550;SVLEN=-466;END=24117016;STRANDS=+-:12;CIPOS=-8,10;CIEND=-10,10;CIPOS95=0,0;CIEND95=0,0;SU=12;PE=7;SR=5;ALG=PROD;AF=0.0001188;NSAMP=2;MSQ=122.73;AN=16834;AC=2;NS=8438;AC_Hom=0;AC_Het=2;AC_Hemi=0;MAF=0.000118511;HWE=1;NFAM=2	.
19	24119935	24119952	X	50862222	50862239	26401	3463.68	-	+	BND	LOW	26401_1	N	]X:50862231]N	26401_2	N	N[19:24119945[	SVTYPE=BND;POS=24119945;STRANDS=-+:4;CIPOS=-9,8;CIEND=-9,8;CIPOS95=0,0;CIEND95=0,0;MATEID=26401_2;EVENT=26401;SU=4;PE=0;SR=4;ALG=PROD;AF=0.004813;NSAMP=78;MSQ=43.45;AN=16828;AC=81;NS=8435;AC_Hom=6;AC_Het=76;AC_Hemi=0;MAF=0.0048607;HWE=0.000964359;NFAM=78	SVTYPE=BND;POS=50862231;STRANDS=-+:4;CIPOS=-9,8;CIEND=-9,8;CIPOS95=0,0;CIEND95=0,0;MATEID=26401_1;EVENT=26401;SECONDARY;SU=4;PE=0;SR=4;ALG=PROD;AF=0.004813;NSAMP=78;MSQ=43.45;AN=16828;AC=81;NS=8435;AC_Hom=6;AC_Het=76;AC_Hemi=0;MAF=0.0048607;HWE=0.000964359;NFAM=78
19	24122614	24122713	20	24668028	24668108	26051	24568.8	-	+	BND	LOW	26051_1	N	]20:24668068]N	26051_2	N	N[19:24122665[	SVTYPE=BND;POS=24122665;STRANDS=-+:12;IMPRECISE;CIPOS=-50,49;CIEND=-40,40;CIPOS95=-3,3;CIEND95=0,0;MATEID=26051_2;EVENT=26051;SU=12;PE=11;SR=1;ALG=PROD;AF=0.04568;NSAMP=761;MSQ=31.74;AN=16834;AC=769;NS=8438;AC_Hom=16;AC_Het=753;AC_Hemi=0;MAF=0.0455677;HWE=0.0163841;NFAM=675	SVTYPE=BND;POS=24668068;STRANDS=-+:12;IMPRECISE;CIPOS=-40,40;CIEND=-50,49;CIPOS95=0,0;CIEND95=-3,3;MATEID=26051_1;EVENT=26051;SECONDARY;SU=12;PE=11;SR=1;ALG=PROD;AF=0.04568;NSAMP=761;MSQ=31.74;AN=16834;AC=769;NS=8438;AC_Hom=16;AC_Het=753;AC_Hemi=0;MAF=0.0455677;HWE=0.0163841;NFAM=675
19	24130400	24130417	19	24130479	24130496	150412	932.27	+	-	DEL	PASS	150412	N	<DEL>	.	.	.	SVTYPE=DEL;POS=24130409;SVLEN=-79;END=24130488;STRANDS=+-:29;CIPOS=-9,8;CIEND=-9,8;CIPOS95=0,0;CIEND95=0,0;SU=29;PE=0;SR=29;ALG=PROD;AF=0.0002376;NSAMP=4;MSQ=233.06;AN=16834;AC=4;NS=8438;AC_Hom=0;AC_Het=4;AC_Hemi=0;MAF=0.000237023;HWE=1;NFAM=4	.
19	24139253	24139270	19	24139815	24139818	150413	665.41	+	-	DEL	PASS	150413	N	<DEL>	.	.	.	SVTYPE=DEL;POS=24139260;SVLEN=-557;END=24139817;STRANDS=+-:27;CIPOS=-7,10;CIEND=-2,1;CIPOS95=0,0;CIEND95=0,0;SU=27;PE=14;SR=13;ALG=PROD;AF=5.94e-05;NSAMP=1;MSQ=665.41;AN=16834;AC=1;NS=8438;AC_Hom=0;AC_Het=1;AC_Hemi=0;MAF=5.92557e-05;HWE=1;NFAM=1	.
19	24149483	24149528	19	24151074	24151118	150414	929.16	+	-	DEL	PASS	150414	N	<DEL>	.	.	.	SVTYPE=DEL;POS=24149506;SVLEN=-1591;END=24151097;STRANDS=+-:44;CIPOS=-23,22;CIEND=-23,21;CIPOS95=0,0;CIEND95=0,0;SU=44;PE=21;SR=23;ALG=PROD;AF=0.0001188;NSAMP=2;MSQ=464.58;AN=16834;AC=2;NS=8438;AC_Hom=0;AC_Het=2;AC_Hemi=0;MAF=0.000118511;HWE=1;NFAM=2	.
19	24156117	24156484	22	40403494	40404003	26217	115.07	+	+	BND	LOW	26217_1	N	N]22:40403522]	26217_2	N	N]19:24156131]	SVTYPE=BND;POS=24156131;STRANDS=++:21;IMPRECISE;CIPOS=-14,353;CIEND=-28,481;CIPOS95=-14,63;CIEND95=-28,105;MATEID=26217_2;EVENT=26217;SU=21;PE=21;SR=0;ALG=PROD;AF=0.0004158;NSAMP=7;MSQ=14.08;AN=16834;AC=7;NS=8438;AC_Hom=0;AC_Het=7;AC_Hemi=0;MAF=0.00041479;HWE=1;NFAM=7	SVTYPE=BND;POS=40403522;STRANDS=++:21;IMPRECISE;CIPOS=-28,481;CIEND=-14,353;CIPOS95=-28,105;CIEND95=-14,63;MATEID=26217_1;EVENT=26217;SECONDARY;SU=21;PE=21;SR=0;ALG=PROD;AF=0.0004158;NSAMP=7;MSQ=14.08;AN=16834;AC=7;NS=8438;AC_Hom=0;AC_Het=7;AC_Hemi=0;MAF=0.00041479;HWE=1;NFAM=7
19	24156207	24156224	19	24156472	24156489	150415	23895.5	+	-	BND	LOW	150415_1	N	N[19:24156482[	150415_2	N	]19:24156216]N	SVTYPE=BND;POS=24156216;STRANDS=+-:4;CIPOS=-9,8;CIEND=-9,8;CIPOS95=0,0;CIEND95=0,0;MATEID=150415_2;EVENT=150415;SU=4;PE=0;SR=4;ALG=PROD;AF=0.04936;NSAMP=831;MSQ=28.07;RETAINED;AN=16834;AC=831;NS=8438;AC_Hom=0;AC_Het=831;AC_Hemi=0;MAF=0.0492415;HWE=7.27855e-10;NFAM=802	SVTYPE=BND;POS=24156482;STRANDS=+-:4;CIPOS=-9,8;CIEND=-9,8;CIPOS95=0,0;CIEND95=0,0;MATEID=150415_1;EVENT=150415;SECONDARY;SU=4;PE=0;SR=4;ALG=PROD;AF=0.04936;NSAMP=831;MSQ=28.07;RETAINED;AN=16834;AC=831;NS=8438;AC_Hom=0;AC_Het=831;AC_Hemi=0;MAF=0.0492415;HWE=7.27855e-10;NFAM=802
19	24157502	24157519	19	24157835	24157852	150418	35.38	+	-	BND	LOW	150418_1	N	N[19:24157845[	150418_2	N	]19:24157511]N	SVTYPE=BND;POS=24157511;STRANDS=+-:4;CIPOS=-9,8;CIEND=-9,8;CIPOS95=0,0;CIEND95=0,0;MATEID=150418_2;EVENT=150418;SU=4;PE=0;SR=4;ALG=PROD;AF=0.0001188;NSAMP=2;MSQ=15.32;AN=16834;AC=2;NS=8438;AC_Hom=0;AC_Het=2;AC_Hemi=0;MAF=0.000118511;HWE=1;NFAM=2	SVTYPE=BND;POS=24157845;STRANDS=+-:4;CIPOS=-9,8;CIEND=-9,8;CIPOS95=0,0;CIEND95=0,0;MATEID=150418_1;EVENT=150418;SECONDARY;SU=4;PE=0;SR=4;ALG=PROD;AF=0.0001188;NSAMP=2;MSQ=15.32;AN=16834;AC=2;NS=8438;AC_Hom=0;AC_Het=2;AC_Hemi=0;MAF=0.000118511;HWE=1;NFAM=2
19	24157778	24157794	19	24158422	24158442	150419	203.77	+	-	DEL	PASS	150419	N	<DEL>	.	.	.	SVTYPE=DEL;POS=24157784;SVLEN=-648;END=24158432;STRANDS=+-:8;IMPRECISE;CIPOS=-6,10;CIEND=-10,10;CIPOS95=-1,1;CIEND95=-1,0;SU=8;PE=6;SR=2;ALG=PROD;AF=5.94e-05;NSAMP=1;MSQ=203.77;AN=16834;AC=1;NS=8438;AC_Hom=0;AC_Het=1;AC_Hemi=0;MAF=5.92557e-05;HWE=1;NFAM=1	.
19	24175513	24175517	19	24175597	24175613	150420	575.68	+	-	DEL	PASS	150420	N	<DEL>	.	.	.	SVTYPE=DEL;POS=24175516;SVLEN=-87;END=24175603;STRANDS=+-:16;CIPOS=-3,1;CIEND=-6,10;CIPOS95=0,0;CIEND95=0,0;SU=16;PE=1;SR=15;ALG=PROD;AF=5.94e-05;NSAMP=1;MSQ=575.67;AN=16834;AC=1;NS=8438;AC_Hom=0;AC_Het=1;AC_Hemi=0;MAF=5.92557e-05;HWE=1;NFAM=1	.
19	24177369	24177380	19	24177421	24177432	150421	111.05	+	-	BND	LOW	150421_1	N	N[19:24177428[	150421_2	N	]19:24177375]N	SVTYPE=BND;POS=24177375;STRANDS=+-:6;CIPOS=-6,5;CIEND=-6,5;CIPOS95=0,0;CIEND95=0,0;MATEID=150421_2;EVENT=150421;SU=6;PE=0;SR=6;ALG=PROD;AF=5.94e-05;NSAMP=1;MSQ=110.9;AN=16834;AC=1;NS=8438;AC_Hom=0;AC_Het=1;AC_Hemi=0;MAF=5.92557e-05;HWE=1;NFAM=1	SVTYPE=BND;POS=24177428;STRANDS=+-:6;CIPOS=-6,5;CIEND=-6,5;CIPOS95=0,0;CIEND95=0,0;MATEID=150421_1;EVENT=150421;SECONDARY;SU=6;PE=0;SR=6;ALG=PROD;AF=5.94e-05;NSAMP=1;MSQ=110.9;AN=16834;AC=1;NS=8438;AC_Hom=0;AC_Het=1;AC_Hemi=0;MAF=5.92557e-05;HWE=1;NFAM=1
19	24181101	24181121	19	24181447	24181467	150423	10.83	+	-	BND	LOW	150423_1	N	N[19:24181458[	150423_2	N	]19:24181111]N	SVTYPE=BND;POS=24181111;STRANDS=+-:5;CIPOS=-10,10;CIEND=-10,10;CIPOS95=0,0;CIEND95=0,0;MATEID=150423_2;EVENT=150423;SU=5;PE=0;SR=5;ALG=PROD;AF=5.94e-05;NSAMP=1;MSQ=9.25;AN=16834;AC=1;NS=8438;AC_Hom=0;AC_Het=1;AC_Hemi=0;MAF=5.92557e-05;HWE=1;NFAM=1	SVTYPE=BND;POS=24181458;STRANDS=+-:5;CIPOS=-10,10;CIEND=-10,10;CIPOS95=0,0;CIEND95=0,0;MATEID=150423_1;EVENT=150423;SECONDARY;SU=5;PE=0;SR=5;ALG=PROD;AF=5.94e-05;NSAMP=1;MSQ=9.25;AN=16834;AC=1;NS=8438;AC_Hom=0;AC_Het=1;AC_Hemi=0;MAF=5.92557e-05;HWE=1;NFAM=1
19	24181233	24181249	19	24181449	24181466	150424	79.22	+	-	BND	LOW	150424_1	N	N[19:24181459[	150424_2	N	]19:24181240]N	SVTYPE=BND;POS=24181240;STRANDS=+-:4;IMPRECISE;CIPOS=-7,9;CIEND=-9,8;CIPOS95=0,1;CIEND95=0,0;MATEID=150424_2;EVENT=150424;SU=4;PE=0;SR=4;ALG=PROD;AF=0.0001782;NSAMP=3;MSQ=24.99;RETAINED;AN=16834;AC=3;NS=8438;AC_Hom=0;AC_Het=3;AC_Hemi=0;MAF=0.000177767;HWE=1;NFAM=3	SVTYPE=BND;POS=24181459;STRANDS=+-:4;IMPRECISE;CIPOS=-9,8;CIEND=-7,9;CIPOS95=0,0;CIEND95=0,1;MATEID=150424_1;EVENT=150424;SECONDARY;SU=4;PE=0;SR=4;ALG=PROD;AF=0.0001782;NSAMP=3;MSQ=24.99;RETAINED;AN=16834;AC=3;NS=8438;AC_Hom=0;AC_Het=3;AC_Hemi=0;MAF=0.000177767;HWE=1;NFAM=3
19	24185644	24185644	19	24185707	24185707	150426	177887.0	+	-	BND	LOW	150426_1	N	N[19:24185708[	150426_2	N	]19:24185644]N	SVTYPE=BND;POS=24185644;STRANDS=+-:6395;CIPOS=0,0;CIEND=0,0;CIPOS95=0,0;CIEND95=0,0;MATEID=150426_2;EVENT=150426;SU=6395;PE=8;SR=6387;ALG=PROD;AF=0.04984;NSAMP=803;MSQ=220.92;AN=16834;AC=839;NS=8438;AC_Hom=72;AC_Het=768;AC_Hemi=0;MAF=0.0497748;HWE=0.00116745;NFAM=617	SVTYPE=BND;POS=24185708;STRANDS=+-:6395;CIPOS=0,0;CIEND=0,0;CIPOS95=0,0;CIEND95=0,0;MATEID=150426_1;EVENT=150426;SECONDARY;SU=6395;PE=8;SR=6387;ALG=PROD;AF=0.04984;NSAMP=803;MSQ=220.92;AN=16834;AC=839;NS=8438;AC_Hom=72;AC_Het=768;AC_Hemi=0;MAF=0.0497748;HWE=0.00116745;NFAM=617
19	24192467	24192514	19	24192574	24192621	150427	749.39	+	-	DEL	PASS	150427	N	<DEL>	.	.	.	SVTYPE=DEL;POS=24192491;SVLEN=-107;END=24192598;STRANDS=+-:16;CIPOS=-24,23;CIEND=-24,23;CIPOS95=0,0;CIEND95=0,0;SU=16;PE=0;SR=16;ALG=PROD;AF=0.0001188;NSAMP=2;MSQ=374.69;AN=16834;AC=2;NS=8438;AC_Hom=0;AC_Het=2;AC_Hemi=0;MAF=0.000118511;HWE=1;NFAM=2	.
19	24200233	24200495	19	24416138	24416346	302833	225.48	+	+	BND	LOW	302833_1	N	N]19:24416148]	302833_2	N	N]19:24200243]	SVTYPE=BND;POS=24200243;STRANDS=++:10;IMPRECISE;CIPOS=-10,252;CIEND=-10,198;CIPOS95=-1,92;CIEND95=-2,47;MATEID=302833_2;EVENT=302833;SU=10;PE=10;SR=0;ALG=PROD;AF=0.0004752;NSAMP=8;MSQ=27.09;AN=16834;AC=8;NS=8438;AC_Hom=0;AC_Het=8;AC_Hemi=0;MAF=0.000474046;HWE=1;NFAM=8	SVTYPE=BND;POS=24416148;STRANDS=++:10;IMPRECISE;CIPOS=-10,198;CIEND=-10,252;CIPOS95=-2,47;CIEND95=-1,92;MATEID=302833_1;EVENT=302833;SECONDARY;SU=10;PE=10;SR=0;ALG=PROD;AF=0.0004752;NSAMP=8;MSQ=27.09;AN=16834;AC=8;NS=8438;AC_Hom=0;AC_Het=8;AC_Hemi=0;MAF=0.000474046;HWE=1;NFAM=8
19	24213774	24213783	19	24213830	24213838	150428	1835.83	+	-	BND	LOW	150428_1	N	N[19:24213835[	150428_2	N	]19:24213779]N	SVTYPE=BND;POS=24213779;STRANDS=+-:79;CIPOS=-5,4;CIEND=-4,4;CIPOS95=0,0;CIEND95=0,0;MATEID=150428_2;EVENT=150428;SU=79;PE=0;SR=79;ALG=PROD;AF=0.0007722;NSAMP=12;MSQ=152.97;AN=16834;AC=13;NS=8438;AC_Hom=2;AC_Het=11;AC_Hemi=0;MAF=0.000770325;HWE=0.00461469;NFAM=12	SVTYPE=BND;POS=24213835;STRANDS=+-:79;CIPOS=-4,4;CIEND=-5,4;CIPOS95=0,0;CIEND95=0,0;MATEID=150428_1;EVENT=150428;SECONDARY;SU=79;PE=0;SR=79;ALG=PROD;AF=0.0007722;NSAMP=12;MSQ=152.97;AN=16834;AC=13;NS=8438;AC_Hom=2;AC_Het=11;AC_Hemi=0;MAF=0.000770325;HWE=0.00461469;NFAM=12
19	24217314	24217368	19	24217397	24217446	150429	282.61	+	-	BND	LOW	150429_1	N	N[19:24217423[	150429_2	N	]19:24217342]N	SVTYPE=BND;POS=24217342;STRANDS=+-:11;CIPOS=-28,26;CIEND=-25,24;CIPOS95=0,0;CIEND95=0,0;MATEID=150429_2;EVENT=150429;SU=11;PE=0;SR=11;ALG=PROD;AF=0.0002376;NSAMP=4;MSQ=70.08;AN=16834;AC=4;NS=8438;AC_Hom=0;AC_Het=4;AC_Hemi=0;MAF=0.000237023;HWE=1;NFAM=4	SVTYPE=BND;POS=24217423;STRANDS=+-:11;CIPOS=-25,24;CIEND=-28,26;CIPOS95=0,0;CIEND95=0,0;MATEID=150429_1;EVENT=150429;SECONDARY;SU=11;PE=0;SR=11;ALG=PROD;AF=0.0002376;NSAMP=4;MSQ=70.08;AN=16834;AC=4;NS=8438;AC_Hom=0;AC_Het=4;AC_Hemi=0;MAF=0.000237023;HWE=1;NFAM=4
19	24224707	24225005	19	24224779	24225030	150430	48084.0	+	-	DEL	PASS	150430	N	<DEL>	.	.	.	SVTYPE=DEL;POS=24224717;SVLEN=-303;END=24225020;STRANDS=+-:5;IMPRECISE;CIPOS=-10,288;CIEND=-241,10;CIPOS95=0,187;CIEND95=-177,0;SU=5;PE=5;SR=0;ALG=PROD;AF=0.05305;NSAMP=893;MSQ=53.42;AN=16834;AC=893;NS=8438;AC_Hom=0;AC_Het=894;AC_Hemi=0;MAF=0.0529746;HWE=2.491e-11;NFAM=833	.
19	24228411	24228429	19	24238452	24238472	150431	635.47	+	-	DEL	PASS	150431	N	<DEL>	.	.	.	SVTYPE=DEL;POS=24228419;SVLEN=-10043;END=24238462;STRANDS=+-:29;CIPOS=-8,10;CIEND=-10,10;CIPOS95=0,0;CIEND95=0,0;SU=29;PE=16;SR=13;ALG=PROD;AF=5.94e-05;NSAMP=1;MSQ=635.47;AN=16834;AC=1;NS=8438;AC_Hom=0;AC_Het=1;AC_Hemi=0;MAF=5.92557e-05;HWE=1;NFAM=1	.
19	24243766	24243783	19	24243901	24243918	150432	15.15	+	-	DEL	PASS	150432	N	<DEL>	.	.	.	SVTYPE=DEL;POS=24243775;SVLEN=-135;END=24243910;STRANDS=+-:4;CIPOS=-9,8;CIEND=-9,8;CIPOS95=0,0;CIEND95=0,0;SU=4;PE=0;SR=4;ALG=PROD;AF=5.94e-05;NSAMP=1;MSQ=14.98;AN=16834;AC=1;NS=8438;AC_Hom=0;AC_Het=1;AC_Hemi=0;MAF=5.92557e-05;HWE=1;NFAM=1	.
19	24267691	24267708	19	24267975	24267992	150433	28.39	+	-	BND	LOW	150433_1	N	N[19:24267985[	150433_2	N	]19:24267700]N	SVTYPE=BND;POS=24267700;STRANDS=+-:4;CIPOS=-9,8;CIEND=-9,8;CIPOS95=0,0;CIEND95=0,0;MATEID=150433_2;EVENT=150433;SU=4;PE=0;SR=4;ALG=PROD;AF=0.0001188;NSAMP=2;MSQ=12.11;AN=16834;AC=2;NS=8438;AC_Hom=0;AC_Het=2;AC_Hemi=0;MAF=0.000118511;HWE=1;NFAM=2	SVTYPE=BND;POS=24267985;STRANDS=+-:4;CIPOS=-9,8;CIEND=-9,8;CIPOS95=0,0;CIEND95=0,0;MATEID=150433_1;EVENT=150433;SECONDARY;SU=4;PE=0;SR=4;ALG=PROD;AF=0.0001188;NSAMP=2;MSQ=12.11;AN=16834;AC=2;NS=8438;AC_Hom=0;AC_Het=2;AC_Hemi=0;MAF=0.000118511;HWE=1;NFAM=2
19	24270976	24271418	19	24271852	24271997	150434	161.87	+	-	DEL	PASS	150434	N	<DEL>	.	.	.	SVTYPE=DEL;POS=24270986;SVLEN=-1001;END=24271987;STRANDS=+-:8;IMPRECISE;CIPOS=-10,432;CIEND=-135,10;CIPOS95=-2,106;CIEND95=-57,2;SU=8;PE=8;SR=0;ALG=PROD;AF=5.94e-05;NSAMP=1;MSQ=161.87;AN=16834;AC=1;NS=8438;AC_Hom=0;AC_Het=1;AC_Hemi=0;MAF=5.92557e-05;HWE=1;NFAM=1	.
19	24271408	24271767	19	24332215	24332466	150435	35.75	+	-	DEL	PASS	150435	N	<DEL>	.	.	.	SVTYPE=DEL;POS=24271418;SVLEN=-61038;END=24332456;STRANDS=+-:4;IMPRECISE;CIPOS=-10,349;CIEND=-241,10;CIPOS95=-1,105;CIEND95=-112,2;SU=4;PE=4;SR=0;ALG=PROD;AF=5.94e-05;NSAMP=1;MSQ=35.75;AN=16834;AC=1;NS=8438;AC_Hom=0;AC_Het=1;AC_Hemi=0;MAF=5.92557e-05;HWE=1;NFAM=1	.
19	24274705	24274846	19	24321255	24321474	302834	59.86	-	-	BND	LOW	302834_1	N	[19:24321465[N	302834_2	N	[19:24274838[N	SVTYPE=BND;POS=24274838;STRANDS=--:5;IMPRECISE;CIPOS=-132,9;CIEND=-209,10;CIPOS95=-68,2;CIEND95=-95,2;MATEID=302834_2;EVENT=302834;SU=5;PE=5;SR=0;ALG=PROD;AF=5.94e-05;NSAMP=1;MSQ=59.86;AN=16834;AC=1;NS=8438;AC_Hom=0;AC_Het=1;AC_Hemi=0;MAF=5.92557e-05;HWE=1;NFAM=1	SVTYPE=BND;POS=24321465;STRANDS=--:5;IMPRECISE;CIPOS=-209,10;CIEND=-132,9;CIPOS95=-95,2;CIEND95=-68,2;MATEID=302834_1;EVENT=302834;SECONDARY;SU=5;PE=5;SR=0;ALG=PROD;AF=5.94e-05;NSAMP=1;MSQ=59.86;AN=16834;AC=1;NS=8438;AC_Hom=0;AC_Het=1;AC_Hemi=0;MAF=5.92557e-05;HWE=1;NFAM=1
19	24286759	24286771	19	24291410	24291430	150436	326.63	+	-	DEL	PASS	150436	N	<DEL>	.	.	.	SVTYPE=DEL;POS=24286765;SVLEN=-4655;END=24291420;STRANDS=+-:16;CIPOS=-6,6;CIEND=-10,10;CIPOS95=0,0;CIEND95=0,0;SU=16;PE=11;SR=5;ALG=PROD;AF=5.94e-05;NSAMP=1;MSQ=326.63;AN=16834;AC=1;NS=8438;AC_Hom=0;AC_Het=1;AC_Hemi=0;MAF=5.92557e-05;HWE=1;NFAM=1	.
19	24297634	24297859	19	24582130	24582524	268459	337.99	-	+	BND	LOW	268459_1	N	]19:24582173]N	268459_2	N	N[19:24297830[	SVTYPE=BND;POS=24297830;STRANDS=-+:28;IMPRECISE;CIPOS=-195,30;CIEND=-43,351;CIPOS95=-33,30;CIEND95=-34,34;MATEID=268459_2;EVENT=268459;SU=28;PE=28;SR=0;ALG=PROD;AF=0.0005346;NSAMP=9;MSQ=37.54;AN=16834;AC=9;NS=8438;AC_Hom=0;AC_Het=9;AC_Hemi=0;MAF=0.000533302;HWE=1;NFAM=9	SVTYPE=BND;POS=24582173;STRANDS=-+:28;IMPRECISE;CIPOS=-43,351;CIEND=-195,30;CIPOS95=-34,34;CIEND95=-33,30;MATEID=268459_1;EVENT=268459;SECONDARY;SU=28;PE=28;SR=0;ALG=PROD;AF=0.0005346;NSAMP=9;MSQ=37.54;AN=16834;AC=9;NS=8438;AC_Hom=0;AC_Het=9;AC_Hemi=0;MAF=0.000533302;HWE=1;NFAM=9
19	24297869	24298161	19	24330398	24330767	302835	1415.2	-	-	BND	LOW	302835_1	N	[19:24330722[N	302835_2	N	[19:24298127[N	SVTYPE=BND;POS=24298127;STRANDS=--:24;IMPRECISE;CIPOS=-257,35;CIEND=-323,46;CIPOS95=-52,35;CIEND95=-89,46;MATEID=302835_2;EVENT=302835;SU=24;PE=24;SR=0;ALG=PROD;AF=0.002198;NSAMP=37;MSQ=37.65;AN=16834;AC=37;NS=8438;AC_Hom=0;AC_Het=37;AC_Hemi=0;MAF=0.00219246;HWE=1;NFAM=37	SVTYPE=BND;POS=24330722;STRANDS=--:24;IMPRECISE;CIPOS=-323,46;CIEND=-257,35;CIPOS95=-89,46;CIEND95=-52,35;MATEID=302835_1;EVENT=302835;SECONDARY;SU=24;PE=24;SR=0;ALG=PROD;AF=0.002198;NSAMP=37;MSQ=37.65;AN=16834;AC=37;NS=8438;AC_Hom=0;AC_Het=37;AC_Hemi=0;MAF=0.00219246;HWE=1;NFAM=37
19	24298136	24298578	19	24582195	24582363	150437	109.41	+	-	BND	LOW	150437_1	N	N[19:24582354[	150437_2	N	]19:24298146]N	SVTYPE=BND;POS=24298146;STRANDS=+-:8;IMPRECISE;CIPOS=-10,432;CIEND=-158,10;CIPOS95=-2,121;CIEND95=-62,3;MATEID=150437_2;EVENT=150437;SU=8;PE=8;SR=0;ALG=PROD;AF=0.0001188;NSAMP=2;MSQ=54.2;AN=16834;AC=2;NS=8438;AC_Hom=0;AC_Het=2;AC_Hemi=0;MAF=0.000118511;HWE=1;NFAM=2	SVTYPE=BND;POS=24582354;STRANDS=+-:8;IMPRECISE;CIPOS=-158,10;CIEND=-10,432;CIPOS95=-62,3;CIEND95=-2,121;MATEID=150437_1;EVENT=150437;SECONDARY;SU=8;PE=8;SR=0;ALG=PROD;AF=0.0001188;NSAMP=2;MSQ=54.2;AN=16834;AC=2;NS=8438;AC_Hom=0;AC_Het=2;AC_Hemi=0;MAF=0.000118511;HWE=1;NFAM=2
19	24298491	24298761	19	24334573	24334951	268460	51.25	-	+	BND	LOW	268460_1	N	]19:24334583]N	268460_2	N	N[19:24298752[	SVTYPE=BND;POS=24298752;STRANDS=-+:7;IMPRECISE;CIPOS=-260,10;CIEND=-10,368;CIPOS95=-116,1;CIEND95=-1,116;MATEID=268460_2;EVENT=268460;SU=7;PE=7;SR=0;ALG=PROD;AF=5.94e-05;NSAMP=1;MSQ=50.4;AN=16834;AC=1;NS=8438;AC_Hom=0;AC_Het=1;AC_Hemi=0;MAF=5.92557e-05;HWE=1;NFAM=1	SVTYPE=BND;POS=24334583;STRANDS=-+:7;IMPRECISE;CIPOS=-10,368;CIEND=-260,10;CIPOS95=-1,116;CIEND95=-116,1;MATEID=268460_1;EVENT=268460;SECONDARY;SU=7;PE=7;SR=0;ALG=PROD;AF=5.94e-05;NSAMP=1;MSQ=50.4;AN=16834;AC=1;NS=8438;AC_Hom=0;AC_Het=1;AC_Hemi=0;MAF=5.92557e-05;HWE=1;NFAM=1
19	24298942	24298948	19	24303908	24303914	150438	11378.6	+	-	BND	PASS	150438_1	N	N[19:24303913[	150438_2	N	]19:24298945]N	SVTYPE=BND;POS=24298945;STRANDS=+-:408;CIPOS=-3,3;CIEND=-4,2;CIPOS95=0,0;CIEND95=0,0;MATEID=150438_2;EVENT=150438;SU=408;PE=266;SR=142;ALG=PROD;AF=0.001842;NSAMP=31;MSQ=367.05;AN=16834;AC=31;NS=8438;AC_Hom=0;AC_Het=31;AC_Hemi=0;MAF=0.00183693;HWE=1;NFAM=17	SVTYPE=BND;POS=24303913;STRANDS=+-:408;CIPOS=-4,2;CIEND=-3,3;CIPOS95=0,0;CIEND95=0,0;MATEID=150438_1;EVENT=150438;SECONDARY;SU=408;PE=266;SR=142;ALG=PROD;AF=0.001842;NSAMP=31;MSQ=367.05;AN=16834;AC=31;NS=8438;AC_Hom=0;AC_Het=31;AC_Hemi=0;MAF=0.00183693;HWE=1;NFAM=17
19	24299071	24299334	19	24334728	24334858	150439	176.65	+	-	BND	LOW	150439_1	N	N[19:24334849[	150439_2	N	]19:24299081]N	SVTYPE=BND;POS=24299081;STRANDS=+-:11;IMPRECISE;CIPOS=-10,253;CIEND=-120,10;CIPOS95=-2,59;CIEND95=-50,2;MATEID=150439_2;EVENT=150439;SU=11;PE=11;SR=0;ALG=PROD;AF=5.94e-05;NSAMP=1;MSQ=176.65;AN=16834;AC=1;NS=8438;AC_Hom=0;AC_Het=1;AC_Hemi=0;MAF=5.92557e-05;HWE=1;NFAM=1	SVTYPE=BND;POS=24334849;STRANDS=+-:11;IMPRECISE;CIPOS=-120,10;CIEND=-10,253;CIPOS95=-50,2;CIEND95=-2,59;MATEID=150439_1;EVENT=150439;SECONDARY;SU=11;PE=11;SR=0;ALG=PROD;AF=5.94e-05;NSAMP=1;MSQ=176.65;AN=16834;AC=1;NS=8438;AC_Hom=0;AC_Het=1;AC_Hemi=0;MAF=5.92557e-05;HWE=1;NFAM=1
19	24309918	24310261	19	24310187	24310339	150440	230.97	+	-	DEL	PASS	150440	N	<DEL>	.	.	.	SVTYPE=DEL;POS=24309928;SVLEN=-401;END=24310329;STRANDS=+-:9;IMPRECISE;CIPOS=-10,333;CIEND=-142,10;CIPOS95=-3,54;CIEND95=-55,3;SU=9;PE=9;SR=0;ALG=PROD;AF=5.94e-05;NSAMP=1;MSQ=230.82;AN=16834;AC=1;NS=8438;AC_Hom=0;AC_Het=1;AC_Hemi=0;MAF=5.92557e-05;HWE=1;NFAM=1	.
19	24313553	24313562	19	24313619	24313628	150441	4892.48	+	-	BND	LOW	150441_1	N	N[19:24313625[	150441_2	N	]19:24313558]N	SVTYPE=BND;POS=24313558;STRANDS=+-:102;CIPOS=-5,4;CIEND=-5,4;CIPOS95=0,0;CIEND95=0,0;MATEID=150441_2;EVENT=150441;SU=102;PE=0;SR=102;ALG=PROD;AF=0.001723;NSAMP=28;MSQ=174.66;AN=16834;AC=29;NS=8438;AC_Hom=2;AC_Het=27;AC_Hemi=0;MAF=0.00171842;HWE=0.0238105;NFAM=28	SVTYPE=BND;POS=24313625;STRANDS=+-:102;CIPOS=-5,4;CIEND=-5,4;CIPOS95=0,0;CIEND95=0,0;MATEID=150441_1;EVENT=150441;SECONDARY;SU=102;PE=0;SR=102;ALG=PROD;AF=0.001723;NSAMP=28;MSQ=174.66;AN=16834;AC=29;NS=8438;AC_Hom=2;AC_Het=27;AC_Hemi=0;MAF=0.00171842;HWE=0.0238105;NFAM=28
19	24319125	24319563	X	87352138	87352655	26451	29.55	-	+	BND	LOW	26451_1	N	]X:87352148]N	26451_2	N	N[19:24319554[	SVTYPE=BND;POS=24319554;STRANDS=-+:4;IMPRECISE;CIPOS=-428,10;CIEND=-10,507;CIPOS95=-165,0;CIEND95=-1,168;MATEID=26451_2;EVENT=26451;SU=4;PE=4;SR=0;ALG=PROD;AF=5.94e-05;NSAMP=1;MSQ=29.55;AN=16834;AC=1;NS=8438;AC_Hom=0;AC_Het=1;AC_Hemi=0;MAF=5.92557e-05;HWE=1;NFAM=1	SVTYPE=BND;POS=87352148;STRANDS=-+:4;IMPRECISE;CIPOS=-10,507;CIEND=-428,10;CIPOS95=-1,168;CIEND95=-165,0;MATEID=26451_1;EVENT=26451;SECONDARY;SU=4;PE=4;SR=0;ALG=PROD;AF=5.94e-05;NSAMP=1;MSQ=29.55;AN=16834;AC=1;NS=8438;AC_Hom=0;AC_Het=1;AC_Hemi=0;MAF=5.92557e-05;HWE=1;NFAM=1
19	24330399	24330862	19	24331477	24331729	150443	62.68	+	-	DEL	PASS	150443	N	<DEL>	.	.	.	SVTYPE=DEL;POS=24330409;SVLEN=-1310;END=24331719;STRANDS=+-:5;IMPRECISE;CIPOS=-10,453;CIEND=-242,10;CIPOS95=0,153;CIEND95=-118,2;SU=5;PE=5;SR=0;ALG=PROD;AF=5.94e-05;NSAMP=1;MSQ=62.68;AN=16834;AC=1;NS=8438;AC_Hom=0;AC_Het=1;AC_Hemi=0;MAF=5.92557e-05;HWE=1;NFAM=1	.
19	24330835	24331085	19	24384189	24384493	302836	116.82	-	-	BND	LOW	302836_1	N	[19:24384484[N	302836_2	N	[19:24331076[N	SVTYPE=BND;POS=24331076;STRANDS=--:4;IMPRECISE;CIPOS=-240,10;CIEND=-294,10;CIPOS95=-112,2;CIEND95=-154,1;MATEID=302836_2;EVENT=302836;SU=4;PE=4;SR=0;ALG=PROD;AF=5.94e-05;NSAMP=1;MSQ=116.78;AN=16834;AC=1;NS=8438;AC_Hom=0;AC_Het=1;AC_Hemi=0;MAF=5.92557e-05;HWE=1;NFAM=1	SVTYPE=BND;POS=24384484;STRANDS=--:4;IMPRECISE;CIPOS=-294,10;CIEND=-240,10;CIPOS95=-154,1;CIEND95=-112,2;MATEID=302836_1;EVENT=302836;SECONDARY;SU=4;PE=4;SR=0;ALG=PROD;AF=5.94e-05;NSAMP=1;MSQ=116.78;AN=16834;AC=1;NS=8438;AC_Hom=0;AC_Het=1;AC_Hemi=0;MAF=5.92557e-05;HWE=1;NFAM=1
19	24341947	24341958	19	24342069	24342080	150444	167.83	+	-	DEL	PASS	150444	N	<DEL>	.	.	.	SVTYPE=DEL;POS=24341953;SVLEN=-122;END=24342075;STRANDS=+-:6;CIPOS=-6,5;CIEND=-6,5;CIPOS95=0,0;CIEND95=0,0;SU=6;PE=0;SR=6;ALG=PROD;AF=5.94e-05;NSAMP=1;MSQ=167.82;AN=16834;AC=1;NS=8438;AC_Hom=0;AC_Het=1;AC_Hemi=0;MAF=5.92557e-05;HWE=1;NFAM=1	.
19	24344642	24344662	19	24345068	24345081	150445	80.71	+	-	BND	LOW	150445_1	N	N[19:24345078[	150445_2	N	]19:24344652]N	SVTYPE=BND;POS=24344652;STRANDS=+-:8;CIPOS=-10,10;CIEND=-9,4;CIPOS95=0,0;CIEND95=0,0;MATEID=150445_2;EVENT=150445;SU=8;PE=4;SR=4;ALG=PROD;AF=5.94e-05;NSAMP=1;MSQ=80.71;AN=16834;AC=1;NS=8438;AC_Hom=0;AC_Het=1;AC_Hemi=0;MAF=5.92557e-05;HWE=1;NFAM=1	SVTYPE=BND;POS=24345078;STRANDS=+-:8;CIPOS=-9,4;CIEND=-10,10;CIPOS95=0,0;CIEND95=0,0;MATEID=150445_1;EVENT=150445;SECONDARY;SU=8;PE=4;SR=4;ALG=PROD;AF=5.94e-05;NSAMP=1;MSQ=80.71;AN=16834;AC=1;NS=8438;AC_Hom=0;AC_Het=1;AC_Hemi=0;MAF=5.92557e-05;HWE=1;NFAM=1
19	24362794	24362811	19	24363062	24363079	150446	1475.26	+	-	BND	LOW	150446_1	N	N[19:24363072[	150446_2	N	]19:24362803]N	SVTYPE=BND;POS=24362803;STRANDS=+-:4;CIPOS=-9,8;CIEND=-9,8;CIPOS95=0,0;CIEND95=0,0;MATEID=150446_2;EVENT=150446;SU=4;PE=0;SR=4;ALG=PROD;AF=0.004336;NSAMP=73;MSQ=18.63;AN=16834;AC=73;NS=8438;AC_Hom=0;AC_Het=73;AC_Hemi=0;MAF=0.00432567;HWE=1;NFAM=73	SVTYPE=BND;POS=24363072;STRANDS=+-:4;CIPOS=-9,8;CIEND=-9,8;CIPOS95=0,0;CIEND95=0,0;MATEID=150446_1;EVENT=150446;SECONDARY;SU=4;PE=0;SR=4;ALG=PROD;AF=0.004336;NSAMP=73;MSQ=18.63;AN=16834;AC=73;NS=8438;AC_Hom=0;AC_Het=73;AC_Hemi=0;MAF=0.00432567;HWE=1;NFAM=73
19	24363603	24363620	19	24363874	24363891	150447	588.53	+	-	BND	LOW	150447_1	N	N[19:24363884[	150447_2	N	]19:24363612]N	SVTYPE=BND;POS=24363612;STRANDS=+-:4;CIPOS=-9,8;CIEND=-9,8;CIPOS95=0,0;CIEND95=0,0;MATEID=150447_2;EVENT=150447;SU=4;PE=0;SR=4;ALG=PROD;AF=0.00202;NSAMP=34;MSQ=15.98;RETAINED;AN=16834;AC=34;NS=8438;AC_Hom=0;AC_Het=34;AC_Hemi=0;MAF=0.0020147;HWE=1;NFAM=34	SVTYPE=BND;POS=24363884;STRANDS=+-:4;CIPOS=-9,8;CIEND=-9,8;CIPOS95=0,0;CIEND95=0,0;MATEID=150447_1;EVENT=150447;SECONDARY;SU=4;PE=0;SR=4;ALG=PROD;AF=0.00202;NSAMP=34;MSQ=15.98;RETAINED;AN=16834;AC=34;NS=8438;AC_Hom=0;AC_Het=34;AC_Hemi=0;MAF=0.0020147;HWE=1;NFAM=34
19	24364014	24364030	19	24364272	24364292	150449	131.52	+	-	BND	LOW	150449_1	N	N[19:24364283[	150449_2	N	]19:24364018]N	SVTYPE=BND;POS=24364018;STRANDS=+-:17;CIPOS=-4,12;CIEND=-10,10;CIPOS95=0,0;CIEND95=0,0;MATEID=150449_2;EVENT=150449;SU=17;PE=0;SR=17;ALG=PROD;AF=0.0004158;NSAMP=7;MSQ=17.16;AN=16834;AC=7;NS=8438;AC_Hom=0;AC_Het=7;AC_Hemi=0;MAF=0.00041479;HWE=1;NFAM=7	SVTYPE=BND;POS=24364283;STRANDS=+-:17;CIPOS=-10,10;CIEND=-4,12;CIPOS95=0,0;CIEND95=0,0;MATEID=150449_1;EVENT=150449;SECONDARY;SU=17;PE=0;SR=17;ALG=PROD;AF=0.0004158;NSAMP=7;MSQ=17.16;AN=16834;AC=7;NS=8438;AC_Hom=0;AC_Het=7;AC_Hemi=0;MAF=0.00041479;HWE=1;NFAM=7
19	24370866	24370870	19	24371069	24371072	150451	12771.9	+	-	BND	LOW	150451_1	N	N[19:24371071[	150451_2	N	]19:24370868]N	SVTYPE=BND;POS=24370868;STRANDS=+-:370;CIPOS=-2,2;CIEND=-1,2;CIPOS95=0,0;CIEND95=0,0;MATEID=150451_2;EVENT=150451;SU=370;PE=14;SR=356;ALG=PROD;AF=0.003327;NSAMP=55;MSQ=232.05;AN=16834;AC=56;NS=8438;AC_Hom=2;AC_Het=54;AC_Hemi=0;MAF=0.00331832;HWE=0.087489;NFAM=54	SVTYPE=BND;POS=24371071;STRANDS=+-:370;CIPOS=-1,2;CIEND=-2,2;CIPOS95=0,0;CIEND95=0,0;MATEID=150451_1;EVENT=150451;SECONDARY;SU=370;PE=14;SR=356;ALG=PROD;AF=0.003327;NSAMP=55;MSQ=232.05;AN=16834;AC=56;NS=8438;AC_Hom=2;AC_Het=54;AC_Hemi=0;MAF=0.00331832;HWE=0.087489;NFAM=54
19	24372827	24372844	19	24372903	24372920	150452	137.9	+	-	BND	LOW	150452_1	N	N[19:24372913[	150452_2	N	]19:24372836]N	SVTYPE=BND;POS=24372836;STRANDS=+-:4;CIPOS=-9,8;CIEND=-9,8;CIPOS95=0,0;CIEND95=0,0;MATEID=150452_2;EVENT=150452;SU=4;PE=0;SR=4;ALG=PROD;AF=5.94e-05;NSAMP=1;MSQ=137.83;AN=16834;AC=1;NS=8438;AC_Hom=0;AC_Het=1;AC_Hemi=0;MAF=5.92557e-05;HWE=1;NFAM=1	SVTYPE=BND;POS=24372913;STRANDS=+-:4;CIPOS=-9,8;CIEND=-9,8;CIPOS95=0,0;CIEND95=0,0;MATEID=150452_1;EVENT=150452;SECONDARY;SU=4;PE=0;SR=4;ALG=PROD;AF=5.94e-05;NSAMP=1;MSQ=137.83;AN=16834;AC=1;NS=8438;AC_Hom=0;AC_Het=1;AC_Hemi=0;MAF=5.92557e-05;HWE=1;NFAM=1
19	24377180	24377199	19	24377563	24377583	150453	260.62	+	-	DEL	PASS	150453	N	<DEL>	.	.	.	SVTYPE=DEL;POS=24377189;SVLEN=-384;END=24377573;STRANDS=+-:10;CIPOS=-9,10;CIEND=-10,10;CIPOS95=0,0;CIEND95=0,0;SU=10;PE=5;SR=5;ALG=PROD;AF=5.94e-05;NSAMP=1;MSQ=260.62;AN=16834;AC=1;NS=8438;AC_Hom=0;AC_Het=1;AC_Hemi=0;MAF=5.92557e-05;HWE=1;NFAM=1	.
19	24378857	24378857	19	24392851	24392851	150454	73066.0	+	-	DEL	PASS	150454	N	<DEL>	.	.	.	SVTYPE=DEL;POS=24378857;SVLEN=-13994;END=24392851;STRANDS=+-:3099;CIPOS=0,0;CIEND=0,0;CIPOS95=0,0;CIEND95=0,0;SU=3099;PE=1887;SR=1212;ALG=PROD;AF=0.009683;NSAMP=162;MSQ=451.02;AN=16834;AC=163;NS=8438;AC_Hom=2;AC_Het=161;AC_Hemi=0;MAF=0.00965869;HWE=0.546143;NFAM=159	.
19	24381974	24382033	19	24383762	24383924	302837	42.79	+	+	INV	LOW	302837	N	<INV>	.	.	.	SVTYPE=INV;POS=24382024;SVLEN=1853;END=24383877;STRANDS=++:2,--:2;IMPRECISE;CIPOS=-50,9;CIEND=-115,47;CIPOS95=-40,0;CIEND95=-97,37;SU=4;PE=4;SR=0;ALG=PROD;AF=5.941e-05;NSAMP=1;MSQ=41.76;AN=16832;AC=1;NS=8437;AC_Hom=0;AC_Het=1;AC_Hemi=0;MAF=5.92628e-05;HWE=1;NFAM=1	.
19	24388020	24388040	19	24388223	24388243	268461	180.84	-	+	BND	LOW	268461_1	N	]19:24388233]N	268461_2	N	N[19:24388031[	SVTYPE=BND;POS=24388031;STRANDS=-+:5;CIPOS=-10,10;CIEND=-10,10;CIPOS95=0,0;CIEND95=0,0;MATEID=268461_2;EVENT=268461;SU=5;PE=0;SR=5;ALG=PROD;AF=0.0004752;NSAMP=8;MSQ=18.46;AN=16834;AC=8;NS=8438;AC_Hom=0;AC_Het=8;AC_Hemi=0;MAF=0.000474046;HWE=1;NFAM=8	SVTYPE=BND;POS=24388233;STRANDS=-+:5;CIPOS=-10,10;CIEND=-10,10;CIPOS95=0,0;CIEND95=0,0;MATEID=268461_1;EVENT=268461;SECONDARY;SU=5;PE=0;SR=5;ALG=PROD;AF=0.0004752;NSAMP=8;MSQ=18.46;AN=16834;AC=8;NS=8438;AC_Hom=0;AC_Het=8;AC_Hemi=0;MAF=0.000474046;HWE=1;NFAM=8
19	24394995	24395245	19	24395311	24395497	150457	230.58	+	-	DEL	PASS	150457	N	<DEL>	.	.	.	SVTYPE=DEL;POS=24395005;SVLEN=-482;END=24395487;STRANDS=+-:11;IMPRECISE;CIPOS=-10,240;CIEND=-176,10;CIPOS95=-2,47;CIEND95=-91,2;SU=11;PE=11;SR=0;ALG=PROD;AF=5.94e-05;NSAMP=1;MSQ=230.56;AN=16834;AC=1;NS=8438;AC_Hom=0;AC_Het=1;AC_Hemi=0;MAF=5.92557e-05;HWE=1;NFAM=1	.
19	24395105	24395110	19	24395167	24395172	150456	309.96	+	-	BND	PASS	150456_1	N	N[19:24395171[	150456_2	N	]19:24395108]N	SVTYPE=BND;POS=24395108;STRANDS=+-:11;CIPOS=-3,2;CIEND=-3,2;CIPOS95=0,0;CIEND95=0,0;MATEID=150456_2;EVENT=150456;SU=11;PE=0;SR=11;ALG=PROD;AF=5.94e-05;NSAMP=1;MSQ=308.72;AN=16834;AC=1;NS=8438;AC_Hom=0;AC_Het=1;AC_Hemi=0;MAF=5.92557e-05;HWE=1;NFAM=1	SVTYPE=BND;POS=24395171;STRANDS=+-:11;CIPOS=-3,2;CIEND=-3,2;CIPOS95=0,0;CIEND95=0,0;MATEID=150456_1;EVENT=150456;SECONDARY;SU=11;PE=0;SR=11;ALG=PROD;AF=5.94e-05;NSAMP=1;MSQ=308.72;AN=16834;AC=1;NS=8438;AC_Hom=0;AC_Het=1;AC_Hemi=0;MAF=5.92557e-05;HWE=1;NFAM=1
19	24397191	24397310	19	24398431	24398717	268462	134.74	-	+	BND	LOW	268462_1	N	]19:24398441]N	268462_2	N	N[19:24397301[	SVTYPE=BND;POS=24397301;STRANDS=-+:8;IMPRECISE;CIPOS=-109,10;CIEND=-10,276;CIPOS95=-43,3;CIEND95=-2,61;MATEID=268462_2;EVENT=268462;SU=8;PE=8;SR=0;ALG=PROD;AF=0.0002376;NSAMP=4;MSQ=23.33;AN=16834;AC=4;NS=8438;AC_Hom=0;AC_Het=4;AC_Hemi=0;MAF=0.000237023;HWE=1;NFAM=4	SVTYPE=BND;POS=24398441;STRANDS=-+:8;IMPRECISE;CIPOS=-10,276;CIEND=-109,10;CIPOS95=-2,61;CIEND95=-43,3;MATEID=268462_1;EVENT=268462;SECONDARY;SU=8;PE=8;SR=0;ALG=PROD;AF=0.0002376;NSAMP=4;MSQ=23.33;AN=16834;AC=4;NS=8438;AC_Hom=0;AC_Het=4;AC_Hemi=0;MAF=0.000237023;HWE=1;NFAM=4
19	24397449	24397807	19	24397710	24397922	150458	171.14	+	-	DEL	PASS	150458	N	<DEL>	.	.	.	SVTYPE=DEL;POS=24397459;SVLEN=-454;END=24397913;STRANDS=+-:8;IMPRECISE;CIPOS=-10,348;CIEND=-203,9;CIPOS95=-2,80;CIEND95=-56,0;SU=8;PE=8;SR=0;ALG=PROD;AF=5.94e-05;NSAMP=1;MSQ=170.83;AN=16834;AC=1;NS=8438;AC_Hom=0;AC_Het=1;AC_Hemi=0;MAF=5.92557e-05;HWE=1;NFAM=1	.
19	24397458	24397475	19	24398972	24398977	150459	474.06	+	-	DEL	PASS	150459	N	<DEL>	.	.	.	SVTYPE=DEL;POS=24397465;SVLEN=-1509;END=24398974;STRANDS=+-:17;CIPOS=-7,10;CIEND=-2,3;CIPOS95=0,0;CIEND95=0,0;SU=17;PE=12;SR=5;ALG=PROD;AF=5.94e-05;NSAMP=1;MSQ=470.53;AN=16834;AC=1;NS=8438;AC_Hom=0;AC_Het=1;AC_Hemi=0;MAF=5.92557e-05;HWE=1;NFAM=1	.
19	24400776	24401074	19	24404827	24405076	150460	372.23	+	-	DEL	PASS	150460	N	<DEL>	.	.	.	SVTYPE=DEL;POS=24400820;SVLEN=-4207;END=24405027;STRANDS=+-:21;IMPRECISE;CIPOS=-44,254;CIEND=-200,49;CIPOS95=-34,34;CIEND95=-33,33;SU=21;PE=21;SR=0;ALG=PROD;AF=0.0001782;NSAMP=3;MSQ=124.08;AN=16834;AC=3;NS=8438;AC_Hom=0;AC_Het=3;AC_Hemi=0;MAF=0.000177767;HWE=1;NFAM=3	.
19	24406129	24406435	19	24411361	24411715	150463	62.87	+	-	DEL	PASS	150463	N	<DEL>	.	.	.	SVTYPE=DEL;POS=24406139;SVLEN=-5566;END=24411705;STRANDS=+-:5;IMPRECISE;CIPOS=-10,296;CIEND=-344,10;CIPOS95=-2,87;CIEND95=-137,1;SU=5;PE=5;SR=0;ALG=PROD;AF=5.94e-05;NSAMP=1;MSQ=62.87;AN=16834;AC=1;NS=8438;AC_Hom=0;AC_Het=1;AC_Hemi=0;MAF=5.92557e-05;HWE=1;NFAM=1	.
19	24406137	24406376	19	24408026	24408169	150462	988.58	+	-	DEL	PASS	150462	N	<DEL>	.	.	.	SVTYPE=DEL;POS=24406167;SVLEN=-1972;END=24408139;STRANDS=+-:49;IMPRECISE;CIPOS=-30,209;CIEND=-113,30;CIPOS95=-17,17;CIEND95=-12,12;SU=49;PE=49;SR=0;ALG=PROD;AF=0.0001782;NSAMP=3;MSQ=329.53;AN=16834;AC=3;NS=8438;AC_Hom=0;AC_Het=3;AC_Hemi=0;MAF=0.000177767;HWE=1;NFAM=1	.
19	24406155	24406311	19	24406972	24407094	150461	485.5	+	-	DEL	PASS	150461	N	<DEL>	.	.	.	SVTYPE=DEL;POS=24406165;SVLEN=-919;END=24407084;STRANDS=+-:23;IMPRECISE;CIPOS=-10,146;CIEND=-112,10;CIPOS95=-3,25;CIEND95=-50,2;SU=23;PE=23;SR=0;ALG=PROD;AF=5.94e-05;NSAMP=1;MSQ=485.5;AN=16834;AC=1;NS=8438;AC_Hom=0;AC_Het=1;AC_Hemi=0;MAF=5.92557e-05;HWE=1;NFAM=1	.
19	24409294	24409314	19	24539158	24539173	268463	126.97	-	+	DUP	PASS	268463	N	<DUP>	.	.	.	SVTYPE=DUP;POS=24409304;SVLEN=129859;END=24539163;STRANDS=-+:15;IMPRECISE;CIPOS=-10,10;CIEND=-5,10;CIPOS95=-1,0;CIEND95=-1,1;SU=15;PE=12;SR=3;ALG=PROD;AF=5.94e-05;NSAMP=1;MSQ=126.89;AN=16834;AC=1;NS=8438;AC_Hom=0;AC_Het=1;AC_Hemi=0;MAF=5.92557e-05;HWE=1;NFAM=1	.
19	24413332	24413383	19	24413433	24413484	150464	1237.12	+	-	BND	LOW	150464_1	N	N[19:24413460[	150464_2	N	]19:24413358]N	SVTYPE=BND;POS=24413358;STRANDS=+-:38;CIPOS=-26,25;CIEND=-26,25;CIPOS95=0,0;CIEND95=0,0;MATEID=150464_2;EVENT=150464;SU=38;PE=0;SR=38;ALG=PROD;AF=0.0005346;NSAMP=9;MSQ=137.46;AN=16834;AC=9;NS=8438;AC_Hom=0;AC_Het=9;AC_Hemi=0;MAF=0.000533302;HWE=1;NFAM=8	SVTYPE=BND;POS=24413460;STRANDS=+-:38;CIPOS=-26,25;CIEND=-26,25;CIPOS95=0,0;CIEND95=0,0;MATEID=150464_1;EVENT=150464;SECONDARY;SU=38;PE=0;SR=38;ALG=PROD;AF=0.0005346;NSAMP=9;MSQ=137.46;AN=16834;AC=9;NS=8438;AC_Hom=0;AC_Het=9;AC_Hemi=0;MAF=0.000533302;HWE=1;NFAM=8
19	24420454	24420564	19	24421335	24421578	268464	340.64	-	+	BND	LOW	268464_1	N	]19:24421345]N	268464_2	N	N[19:24420555[	SVTYPE=BND;POS=24420555;STRANDS=-+:10;IMPRECISE;CIPOS=-100,10;CIEND=-10,233;CIPOS95=-40,3;CIEND95=-3,46;MATEID=268464_2;EVENT=268464;SU=10;PE=10;SR=0;ALG=PROD;AF=0.001247;NSAMP=20;MSQ=12.54;AN=16834;AC=21;NS=8438;AC_Hom=2;AC_Het=19;AC_Hemi=0;MAF=0.00124437;HWE=0.0123816;NFAM=20	SVTYPE=BND;POS=24421345;STRANDS=-+:10;IMPRECISE;CIPOS=-10,233;CIEND=-100,10;CIPOS95=-3,46;CIEND95=-40,3;MATEID=268464_1;EVENT=268464;SECONDARY;SU=10;PE=10;SR=0;ALG=PROD;AF=0.001247;NSAMP=20;MSQ=12.54;AN=16834;AC=21;NS=8438;AC_Hom=2;AC_Het=19;AC_Hemi=0;MAF=0.00124437;HWE=0.0123816;NFAM=20
19	24421429	24421438	19	24421507	24421516	150465	293.76	+	-	DEL	PASS	150465	N	<DEL>	.	.	.	SVTYPE=DEL;POS=24421434;SVLEN=-78;END=24421512;STRANDS=+-:7;CIPOS=-5,4;CIEND=-5,4;CIPOS95=0,0;CIEND95=0,0;SU=7;PE=0;SR=7;ALG=PROD;AF=5.94e-05;NSAMP=1;MSQ=293.69;AN=16834;AC=1;NS=8438;AC_Hom=0;AC_Het=1;AC_Hemi=0;MAF=5.92557e-05;HWE=1;NFAM=1	.
19	24430778	24430790	19	24431185	24431196	150466	326.78	+	-	DEL	PASS	150466	N	<DEL>	.	.	.	SVTYPE=DEL;POS=24430785;SVLEN=-406;END=24431191;STRANDS=+-:9;CIPOS=-7,5;CIEND=-6,5;CIPOS95=0,0;CIEND95=0,0;SU=9;PE=3;SR=6;ALG=PROD;AF=5.94e-05;NSAMP=1;MSQ=326.63;AN=16834;AC=1;NS=8438;AC_Hom=0;AC_Het=1;AC_Hemi=0;MAF=5.92557e-05;HWE=1;NFAM=1	.
19	24432715	24432735	19	24432765	24432785	150467	129.05	+	-	BND	LOW	150467_1	N	N[19:24432776[	150467_2	N	]19:24432725]N	SVTYPE=BND;POS=24432725;STRANDS=+-:5;CIPOS=-10,10;CIEND=-10,10;CIPOS95=0,0;CIEND95=0,0;MATEID=150467_2;EVENT=150467;SU=5;PE=0;SR=5;ALG=PROD;AF=5.94e-05;NSAMP=1;MSQ=128.87;AN=16834;AC=1;NS=8438;AC_Hom=0;AC_Het=1;AC_Hemi=0;MAF=5.92557e-05;HWE=1;NFAM=1	SVTYPE=BND;POS=24432776;STRANDS=+-:5;CIPOS=-10,10;CIEND=-10,10;CIPOS95=0,0;CIEND95=0,0;MATEID=150467_1;EVENT=150467;SECONDARY;SU=5;PE=0;SR=5;ALG=PROD;AF=5.94e-05;NSAMP=1;MSQ=128.87;AN=16834;AC=1;NS=8438;AC_Hom=0;AC_Het=1;AC_Hemi=0;MAF=5.92557e-05;HWE=1;NFAM=1
19	24438474	24438519	19	24539633	24539679	150468	520.86	+	-	DEL	PASS	150468	N	<DEL>	.	.	.	SVTYPE=DEL;POS=24438497;SVLEN=-101160;END=24539657;STRANDS=+-:35;CIPOS=-23,22;CIEND=-24,22;CIPOS95=0,0;CIEND95=0,0;SU=35;PE=20;SR=15;ALG=PROD;AF=0.0001188;NSAMP=2;MSQ=260.44;AN=16834;AC=2;NS=8438;AC_Hom=0;AC_Het=2;AC_Hemi=0;MAF=0.000118511;HWE=1;NFAM=2	.
19	24441201	24441336	19	24444091	24444294	268465	368.84	-	+	DUP	PASS	268465	N	<DUP>	.	.	.	SVTYPE=DUP;POS=24441306;SVLEN=2815;END=24444121;STRANDS=-+:33;IMPRECISE;CIPOS=-105,30;CIEND=-30,173;CIPOS95=-19,19;CIEND95=-29,29;SU=33;PE=33;SR=0;ALG=PROD;AF=0.0003564;NSAMP=4;MSQ=91.46;AN=16834;AC=6;NS=8438;AC_Hom=4;AC_Het=2;AC_Hemi=0;MAF=0.000355534;HWE=1.58037e-07;NFAM=4	.
19	24445180	24445223	19	24445237	24445280	150469	634.74	+	-	BND	LOW	150469_1	N	N[19:24445260[	150469_2	N	]19:24445202]N	SVTYPE=BND;POS=24445202;STRANDS=+-:27;CIPOS=-22,21;CIEND=-22,21;CIPOS95=0,0;CIEND95=0,0;MATEID=150469_2;EVENT=150469;SU=27;PE=0;SR=27;ALG=PROD;AF=0.0001782;NSAMP=3;MSQ=210.8;AN=16834;AC=3;NS=8438;AC_Hom=0;AC_Het=3;AC_Hemi=0;MAF=0.000177767;HWE=1;NFAM=3	SVTYPE=BND;POS=24445260;STRANDS=+-:27;CIPOS=-22,21;CIEND=-22,21;CIPOS95=0,0;CIEND95=0,0;MATEID=150469_1;EVENT=150469;SECONDARY;SU=27;PE=0;SR=27;ALG=PROD;AF=0.0001782;NSAMP=3;MSQ=210.8;AN=16834;AC=3;NS=8438;AC_Hom=0;AC_Het=3;AC_Hemi=0;MAF=0.000177767;HWE=1;NFAM=3
19	24457742	24457752	19	24467805	24467813	150470	5978.93	+	-	BND	PASS	150470_1	N	N[19:24467812[	150470_2	N	]19:24457746]N	SVTYPE=BND;POS=24457746;STRANDS=+-:211;CIPOS=-4,6;CIEND=-6,2;CIPOS95=0,0;CIEND95=0,0;MATEID=150470_2;EVENT=150470;SU=211;PE=151;SR=60;ALG=PROD;AF=0.00101;NSAMP=17;MSQ=351.7;AN=16834;AC=17;NS=8438;AC_Hom=0;AC_Het=17;AC_Hemi=0;MAF=0.00100735;HWE=1;NFAM=17	SVTYPE=BND;POS=24467812;STRANDS=+-:211;CIPOS=-6,2;CIEND=-4,6;CIPOS95=0,0;CIEND95=0,0;MATEID=150470_1;EVENT=150470;SECONDARY;SU=211;PE=151;SR=60;ALG=PROD;AF=0.00101;NSAMP=17;MSQ=351.7;AN=16834;AC=17;NS=8438;AC_Hom=0;AC_Het=17;AC_Hemi=0;MAF=0.00100735;HWE=1;NFAM=17
19	24458628	24458634	19	24459477	24459527	268466	1888.2	-	+	BND	LOW	268466_1	N	]19:24459502]N	268466_2	N	N[19:24458633[	SVTYPE=BND;POS=24458633;STRANDS=-+:193;CIPOS=-4,2;CIEND=-25,25;CIPOS95=0,0;CIEND95=0,0;MATEID=268466_2;EVENT=268466;SU=193;PE=114;SR=79;ALG=PROD;AF=0.0009505;NSAMP=15;MSQ=124.57;AN=16834;AC=16;NS=8438;AC_Hom=2;AC_Het=14;AC_Hemi=0;MAF=0.000948092;HWE=0.00709196;NFAM=14	SVTYPE=BND;POS=24459502;STRANDS=-+:193;CIPOS=-25,25;CIEND=-4,2;CIPOS95=0,0;CIEND95=0,0;MATEID=268466_1;EVENT=268466;SECONDARY;SU=193;PE=114;SR=79;ALG=PROD;AF=0.0009505;NSAMP=15;MSQ=124.57;AN=16834;AC=16;NS=8438;AC_Hom=2;AC_Het=14;AC_Hemi=0;MAF=0.000948092;HWE=0.00709196;NFAM=14
19	24459052	24459052	19	24464775	24464775	150471	343346.0	+	-	DEL	PASS	150471	N	<DEL>	.	.	.	SVTYPE=DEL;POS=24459052;SVLEN=-5723;END=24464775;STRANDS=+-:13949;CIPOS=0,0;CIEND=0,0;CIPOS95=0,0;CIEND95=0,0;SU=13949;PE=8532;SR=5417;ALG=PROD;AF=0.04473;NSAMP=732;MSQ=467.74;AN=16834;AC=753;NS=8438;AC_Hom=42;AC_Het=713;AC_Hemi=0;MAF=0.0447381;HWE=0.305945;NFAM=681	.
19	24462179	24462699	X	61950972	61951461	26418	301.53	+	-	BND	LOW	26418_1	N	N[X:61951435[	26418_2	N	]19:24462207]N	SVTYPE=BND;POS=24462207;STRANDS=+-:12;IMPRECISE;CIPOS=-28,492;CIEND=-462,27;CIPOS95=-28,120;CIEND95=-119,27;MATEID=26418_2;EVENT=26418;SU=12;PE=12;SR=0;ALG=PROD;AF=0.00101;NSAMP=17;MSQ=15.76;AN=16834;AC=17;NS=8438;AC_Hom=0;AC_Het=17;AC_Hemi=0;MAF=0.00100735;HWE=1;NFAM=17	SVTYPE=BND;POS=61951435;STRANDS=+-:12;IMPRECISE;CIPOS=-462,27;CIEND=-28,492;CIPOS95=-119,27;CIEND95=-28,120;MATEID=26418_1;EVENT=26418;SECONDARY;SU=12;PE=12;SR=0;ALG=PROD;AF=0.00101;NSAMP=17;MSQ=15.76;AN=16834;AC=17;NS=8438;AC_Hom=0;AC_Het=17;AC_Hemi=0;MAF=0.00100735;HWE=1;NFAM=17
19	24462324	24462626	19	24482398	24482699	302838	81574.8	+	+	BND	LOW	302838_1	N	N]19:24482407]	302838_2	N	N]19:24462332]	SVTYPE=BND;POS=24462332;STRANDS=++:42;IMPRECISE;CIPOS=-8,294;CIEND=-9,292;CIPOS95=-8,107;CIEND95=-9,106;MATEID=302838_2;EVENT=302838;SU=42;PE=42;SR=0;ALG=PROD;AF=0.09879;NSAMP=1663;MSQ=48.62;AN=16834;AC=1663;NS=8438;AC_Hom=0;AC_Het=1666;AC_Hemi=0;MAF=0.0987201;HWE=4.49542e-40;NFAM=1543	SVTYPE=BND;POS=24482407;STRANDS=++:42;IMPRECISE;CIPOS=-9,292;CIEND=-8,294;CIPOS95=-9,106;CIEND95=-8,107;MATEID=302838_1;EVENT=302838;SECONDARY;SU=42;PE=42;SR=0;ALG=PROD;AF=0.09879;NSAMP=1663;MSQ=48.62;AN=16834;AC=1663;NS=8438;AC_Hom=0;AC_Het=1666;AC_Hemi=0;MAF=0.0987201;HWE=4.49542e-40;NFAM=1543
19	24477676	24478038	19	24484332	24484462	150472	264.05	+	-	DEL	PASS	150472	N	<DEL>	.	.	.	SVTYPE=DEL;POS=24477686;SVLEN=-6766;END=24484452;STRANDS=+-:11;IMPRECISE;CIPOS=-10,352;CIEND=-120,10;CIPOS95=0,79;CIEND95=-50,2;SU=11;PE=11;SR=0;ALG=PROD;AF=5.94e-05;NSAMP=1;MSQ=263.76;AN=16834;AC=1;NS=8438;AC_Hom=0;AC_Het=1;AC_Hemi=0;MAF=5.92557e-05;HWE=1;NFAM=1	.
19	24477871	24478313	X	11731418	11731908	26321	2074.45	+	+	BND	LOW	26321_1	N	N]X:11731445]	26321_2	N	N]19:24477901]	SVTYPE=BND;POS=24477901;STRANDS=++:5;IMPRECISE;CIPOS=-30,412;CIEND=-27,463;CIPOS95=-30,115;CIEND95=-27,155;MATEID=26321_2;EVENT=26321;SU=5;PE=5;SR=0;ALG=PROD;AF=0.003445;NSAMP=58;MSQ=34.72;AN=16834;AC=58;NS=8438;AC_Hom=0;AC_Het=59;AC_Hemi=0;MAF=0.00349609;HWE=1;NFAM=53	SVTYPE=BND;POS=11731445;STRANDS=++:5;IMPRECISE;CIPOS=-27,463;CIEND=-30,412;CIPOS95=-27,155;CIEND95=-30,115;MATEID=26321_1;EVENT=26321;SECONDARY;SU=5;PE=5;SR=0;ALG=PROD;AF=0.003445;NSAMP=58;MSQ=34.72;AN=16834;AC=58;NS=8438;AC_Hom=0;AC_Het=59;AC_Hemi=0;MAF=0.00349609;HWE=1;NFAM=53
19	24482057	24482312	19	24483244	24483650	150473	38.63	+	-	DEL	PASS	150473	N	<DEL>	.	.	.	SVTYPE=DEL;POS=24482067;SVLEN=-1573;END=24483640;STRANDS=+-:5;IMPRECISE;CIPOS=-10,245;CIEND=-396,10;CIPOS95=-1,74;CIEND95=-125,0;SU=5;PE=5;SR=0;ALG=PROD;AF=5.94e-05;NSAMP=1;MSQ=38.63;AN=16834;AC=1;NS=8438;AC_Hom=0;AC_Het=1;AC_Hemi=0;MAF=5.92557e-05;HWE=1;NFAM=1	.
19	24484769	24484773	19	24491917	24491921	150474	23012.7	+	-	BND	PASS	150474_1	N	N[19:24491921[	150474_2	N	]19:24484771]N	SVTYPE=BND;POS=24484771;STRANDS=+-:1037;CIPOS=-2,2;CIEND=-3,1;CIPOS95=0,0;CIEND95=0,0;MATEID=150474_2;EVENT=150474;SU=1037;PE=754;SR=283;ALG=PROD;AF=0.004455;NSAMP=75;MSQ=306.84;AN=16834;AC=75;NS=8438;AC_Hom=0;AC_Het=75;AC_Hemi=0;MAF=0.00444418;HWE=1;NFAM=74	SVTYPE=BND;POS=24491921;STRANDS=+-:1037;CIPOS=-3,1;CIEND=-2,2;CIPOS95=0,0;CIEND95=0,0;MATEID=150474_1;EVENT=150474;SECONDARY;SU=1037;PE=754;SR=283;ALG=PROD;AF=0.004455;NSAMP=75;MSQ=306.84;AN=16834;AC=75;NS=8438;AC_Hom=0;AC_Het=75;AC_Hemi=0;MAF=0.00444418;HWE=1;NFAM=74
19	24485336	24485388	19	24494264	24494289	268467	8146.42	-	+	BND	LOW	268467_1	N	]19:24494269]N	268467_2	N	N[19:24485379[	SVTYPE=BND;POS=24485379;STRANDS=-+:660;IMPRECISE;CIPOS=-42,10;CIEND=-5,20;CIPOS95=-1,1;CIEND95=0,0;MATEID=268467_2;EVENT=268467;SU=660;PE=657;SR=3;ALG=PROD;AF=0.01354;NSAMP=220;MSQ=36.86;AN=16834;AC=228;NS=8438;AC_Hom=16;AC_Het=212;AC_Hemi=0;MAF=0.0135103;HWE=0.000140922;NFAM=202	SVTYPE=BND;POS=24494269;STRANDS=-+:660;IMPRECISE;CIPOS=-5,20;CIEND=-42,10;CIPOS95=0,0;CIEND95=-1,1;MATEID=268467_1;EVENT=268467;SECONDARY;SU=660;PE=657;SR=3;ALG=PROD;AF=0.01354;NSAMP=220;MSQ=36.86;AN=16834;AC=228;NS=8438;AC_Hom=16;AC_Het=212;AC_Hemi=0;MAF=0.0135103;HWE=0.000140922;NFAM=202
19	24485586	24485803	19	24494244	24494311	150477	6557.32	+	-	BND	LOW	150477_1	N	N[19:24494294[	150477_2	N	]19:24485598]N	SVTYPE=BND;POS=24485598;STRANDS=+-:569;IMPRECISE;CIPOS=-12,205;CIEND=-49,18;CIPOS95=-7,7;CIEND95=-1,1;MATEID=150477_2;EVENT=150477;SU=569;PE=569;SR=0;ALG=PROD;AF=0.007247;NSAMP=122;MSQ=53.44;AN=16834;AC=122;NS=8438;AC_Hom=0;AC_Het=122;AC_Hemi=0;MAF=0.0072292;HWE=1;NFAM=112	SVTYPE=BND;POS=24494294;STRANDS=+-:569;IMPRECISE;CIPOS=-49,18;CIEND=-12,205;CIPOS95=-1,1;CIEND95=-7,7;MATEID=150477_1;EVENT=150477;SECONDARY;SU=569;PE=569;SR=0;ALG=PROD;AF=0.007247;NSAMP=122;MSQ=53.44;AN=16834;AC=122;NS=8438;AC_Hom=0;AC_Het=122;AC_Hemi=0;MAF=0.0072292;HWE=1;NFAM=112
19	24486152	24486310	19	24490775	24490906	150476	371.53	+	-	DEL	PASS	150476	N	<DEL>	.	.	.	SVTYPE=DEL;POS=24486162;SVLEN=-4734;END=24490896;STRANDS=+-:20;IMPRECISE;CIPOS=-10,148;CIEND=-121,10;CIPOS95=-3,27;CIEND95=-42,2;SU=20;PE=20;SR=0;ALG=PROD;AF=5.94e-05;NSAMP=1;MSQ=371.52;AN=16834;AC=1;NS=8438;AC_Hom=0;AC_Het=1;AC_Hemi=0;MAF=5.92557e-05;HWE=1;NFAM=1	.
19	24486227	24486491	19	24486423	24486528	150475	11752.9	+	-	BND	LOW	150475_1	N	N[19:24486513[	150475_2	N	]19:24486271]N	SVTYPE=BND;POS=24486271;STRANDS=+-:82;IMPRECISE;CIPOS=-44,220;CIEND=-89,16;CIPOS95=-9,9;CIEND95=-10,10;MATEID=150475_2;EVENT=150475;SU=82;PE=82;SR=0;ALG=PROD;AF=0.004752;NSAMP=79;MSQ=148.31;AN=16834;AC=80;NS=8438;AC_Hom=2;AC_Het=78;AC_Hemi=0;MAF=0.00474046;HWE=0.171497;NFAM=78	SVTYPE=BND;POS=24486513;STRANDS=+-:82;IMPRECISE;CIPOS=-89,16;CIEND=-44,220;CIPOS95=-10,10;CIEND95=-9,9;MATEID=150475_1;EVENT=150475;SECONDARY;SU=82;PE=82;SR=0;ALG=PROD;AF=0.004752;NSAMP=79;MSQ=148.31;AN=16834;AC=80;NS=8438;AC_Hom=2;AC_Het=78;AC_Hemi=0;MAF=0.00474046;HWE=0.171497;NFAM=78
19	24486785	24486794	19	24487509	24487525	268468	257.71	-	+	BND	LOW	268468_1	N	]19:24487515]N	268468_2	N	N[19:24486786[	SVTYPE=BND;POS=24486786;STRANDS=-+:14;IMPRECISE;CIPOS=0,9;CIEND=-6,10;CIPOS95=0,3;CIEND95=-2,3;MATEID=268468_2;EVENT=268468;SU=14;PE=13;SR=1;ALG=PROD;AF=0.000594;NSAMP=10;MSQ=16.06;AN=16834;AC=10;NS=8438;AC_Hom=0;AC_Het=10;AC_Hemi=0;MAF=0.000592557;HWE=1;NFAM=10	SVTYPE=BND;POS=24487515;STRANDS=-+:14;IMPRECISE;CIPOS=-6,10;CIEND=0,9;CIPOS95=-2,3;CIEND95=0,3;MATEID=268468_1;EVENT=268468;SECONDARY;SU=14;PE=13;SR=1;ALG=PROD;AF=0.000594;NSAMP=10;MSQ=16.06;AN=16834;AC=10;NS=8438;AC_Hom=0;AC_Het=10;AC_Hemi=0;MAF=0.000592557;HWE=1;NFAM=10
19	24486808	24486878	19	24491868	24491949	150478	902.24	+	-	DEL	PASS	150478	N	<DEL>	.	.	.	SVTYPE=DEL;POS=24486838;SVLEN=-5073;END=24491911;STRANDS=+-:44;IMPRECISE;CIPOS=-30,40;CIEND=-43,38;CIPOS95=-3,3;CIEND95=-3,3;SU=44;PE=43;SR=1;ALG=PROD;AF=0.0001782;NSAMP=3;MSQ=300.75;AN=16834;AC=3;NS=8438;AC_Hom=0;AC_Het=3;AC_Hemi=0;MAF=0.000177767;HWE=1;NFAM=2	.
19	24488558	24488937	19	24495055	24495226	150479	140.83	+	-	DEL	PASS	150479	N	<DEL>	.	.	.	SVTYPE=DEL;POS=24488568;SVLEN=-6648;END=24495216;STRANDS=+-:8;IMPRECISE;CIPOS=-10,369;CIEND=-161,10;CIPOS95=-2,76;CIEND95=-72,2;SU=8;PE=8;SR=0;ALG=PROD;AF=5.94e-05;NSAMP=1;MSQ=140.83;AN=16834;AC=1;NS=8438;AC_Hom=0;AC_Het=1;AC_Hemi=0;MAF=5.92557e-05;HWE=1;NFAM=1	.
19	24495816	24495836	19	24498672	24498692	150480	392.5	+	-	DEL	PASS	150480	N	<DEL>	.	.	.	SVTYPE=DEL;POS=24495826;SVLEN=-2856;END=24498682;STRANDS=+-:5;CIPOS=-10,10;CIEND=-10,10;CIPOS95=0,0;CIEND95=0,0;SU=5;PE=0;SR=5;ALG=PROD;AF=5.94e-05;NSAMP=1;MSQ=392.5;AN=16834;AC=1;NS=8438;AC_Hom=0;AC_Het=1;AC_Hemi=0;MAF=5.92557e-05;HWE=1;NFAM=1	.
19	24498529	24498549	19	24498663	24498683	150481	883.76	+	-	DEL	PASS	150481	N	<DEL>	.	.	.	SVTYPE=DEL;POS=24498539;SVLEN=-134;END=24498673;STRANDS=+-:30;CIPOS=-10,10;CIEND=-10,10;CIPOS95=0,0;CIEND95=0,0;SU=30;PE=0;SR=30;ALG=PROD;AF=0.0002376;NSAMP=4;MSQ=220.94;AN=16834;AC=4;NS=8438;AC_Hom=0;AC_Het=4;AC_Hemi=0;MAF=0.000237023;HWE=1;NFAM=1	.
19	24499839	24499896	19	24500018	24500075	150482	25.41	+	-	BND	LOW	150482_1	N	N[19:24500048[	150482_2	N	]19:24499868]N	SVTYPE=BND;POS=24499868;STRANDS=+-:8;CIPOS=-29,28;CIEND=-29,28;CIPOS95=0,0;CIEND95=0,0;MATEID=150482_2;EVENT=150482;SU=8;PE=0;SR=8;ALG=PROD;AF=0.0001188;NSAMP=2;MSQ=9.25;AN=16834;AC=2;NS=8438;AC_Hom=0;AC_Het=2;AC_Hemi=0;MAF=0.000118511;HWE=1;NFAM=2	SVTYPE=BND;POS=24500048;STRANDS=+-:8;CIPOS=-29,28;CIEND=-29,28;CIPOS95=0,0;CIEND95=0,0;MATEID=150482_1;EVENT=150482;SECONDARY;SU=8;PE=0;SR=8;ALG=PROD;AF=0.0001188;NSAMP=2;MSQ=9.25;AN=16834;AC=2;NS=8438;AC_Hom=0;AC_Het=2;AC_Hemi=0;MAF=0.000118511;HWE=1;NFAM=2
19	24501722	24502259	X	58486551	58487088	26412	81544.2	-	-	BND	LOW	26412_1	N	[X:58487082[N	26412_2	N	[19:24502253[N	SVTYPE=BND;POS=24502253;STRANDS=--:4;IMPRECISE;CIPOS=-530,7;CIEND=-530,7;CIPOS95=-188,0;CIEND95=-188,0;MATEID=26412_2;EVENT=26412;SU=4;PE=4;SR=0;ALG=PROD;AF=0.123;NSAMP=2071;MSQ=38.87;AN=16834;AC=2071;NS=8438;AC_Hom=0;AC_Het=2080;AC_Hemi=0;MAF=0.123252;HWE=0;NFAM=1895	SVTYPE=BND;POS=58487082;STRANDS=--:4;IMPRECISE;CIPOS=-530,7;CIEND=-530,7;CIPOS95=-188,0;CIEND95=-188,0;MATEID=26412_1;EVENT=26412;SECONDARY;SU=4;PE=4;SR=0;ALG=PROD;AF=0.123;NSAMP=2071;MSQ=38.87;AN=16834;AC=2071;NS=8438;AC_Hom=0;AC_Het=2080;AC_Hemi=0;MAF=0.123252;HWE=0;NFAM=1895
19	24502257	24502640	19	24503429	24503568	150483	218.8	+	-	DEL	PASS	150483	N	<DEL>	.	.	.	SVTYPE=DEL;POS=24502267;SVLEN=-1291;END=24503558;STRANDS=+-:11;IMPRECISE;CIPOS=-10,373;CIEND=-129,10;CIPOS95=-2,69;CIEND95=-51,3;SU=11;PE=11;SR=0;ALG=PROD;AF=5.94e-05;NSAMP=1;MSQ=218.8;AN=16834;AC=1;NS=8438;AC_Hom=0;AC_Het=1;AC_Hemi=0;MAF=5.92557e-05;HWE=1;NFAM=1	.
19	24503316	24503442	19	24503544	24503642	150484	266.84	+	-	BND	LOW	150484_1	N	N[19:24503633[	150484_2	N	]19:24503326]N	SVTYPE=BND;POS=24503326;STRANDS=+-:16;IMPRECISE;CIPOS=-10,116;CIEND=-88,10;CIPOS95=-2,44;CIEND95=-47,2;MATEID=150484_2;EVENT=150484;SU=16;PE=16;SR=0;ALG=PROD;AF=0.0001188;NSAMP=2;MSQ=130.12;AN=16834;AC=2;NS=8438;AC_Hom=0;AC_Het=2;AC_Hemi=0;MAF=0.000118511;HWE=1;NFAM=2	SVTYPE=BND;POS=24503633;STRANDS=+-:16;IMPRECISE;CIPOS=-88,10;CIEND=-10,116;CIPOS95=-47,2;CIEND95=-2,44;MATEID=150484_1;EVENT=150484;SECONDARY;SU=16;PE=16;SR=0;ALG=PROD;AF=0.0001188;NSAMP=2;MSQ=130.12;AN=16834;AC=2;NS=8438;AC_Hom=0;AC_Het=2;AC_Hemi=0;MAF=0.000118511;HWE=1;NFAM=2
19	24509651	24510073	19	24509840	24510085	150485	652.76	+	-	DEL	PASS	150485	N	<DEL>	.	.	.	SVTYPE=DEL;POS=24509661;SVLEN=-414;END=24510075;STRANDS=+-:4;IMPRECISE;CIPOS=-10,412;CIEND=-235,10;CIPOS95=0,144;CIEND95=-110,2;SU=4;PE=4;SR=0;ALG=PROD;AF=0.0002376;NSAMP=4;MSQ=146.53;AN=16834;AC=4;NS=8438;AC_Hom=0;AC_Het=5;AC_Hemi=0;MAF=0.000296279;HWE=1;NFAM=4	.
19	24512577	24512907	19	24514059	24514347	150486	149.79	+	-	DEL	PASS	150486	N	<DEL>	.	.	.	SVTYPE=DEL;POS=24512587;SVLEN=-1750;END=24514337;STRANDS=+-:9;IMPRECISE;CIPOS=-10,320;CIEND=-278,10;CIPOS95=-1,83;CIEND95=-117,1;SU=9;PE=9;SR=0;ALG=PROD;AF=5.94e-05;NSAMP=1;MSQ=149.79;AN=16834;AC=1;NS=8438;AC_Hom=0;AC_Het=1;AC_Hemi=0;MAF=5.92557e-05;HWE=1;NFAM=1	.
19	24512688	24513020	19	24517620	24517966	150487	140.51	+	-	DEL	PASS	150487	N	<DEL>	.	.	.	SVTYPE=DEL;POS=24512698;SVLEN=-5258;END=24517956;STRANDS=+-:11;IMPRECISE;CIPOS=-10,322;CIEND=-336,10;CIPOS95=-2,57;CIEND95=-89,0;SU=11;PE=11;SR=0;ALG=PROD;AF=5.94e-05;NSAMP=1;MSQ=140.51;AN=16834;AC=1;NS=8438;AC_Hom=0;AC_Het=1;AC_Hemi=0;MAF=5.92557e-05;HWE=1;NFAM=1	.
19	24513328	24513365	19	24535069	24535088	150488	256350.0	+	-	DEL	PASS	150488	N	<DEL>	.	.	.	SVTYPE=DEL;POS=24513338;SVLEN=-21745;END=24535083;STRANDS=+-:13905;CIPOS=-10,27;CIEND=-14,5;CIPOS95=0,0;CIEND95=0,0;SU=13905;PE=13904;SR=1;ALG=PROD;AF=0.09041;NSAMP=1522;MSQ=168.36;AN=16834;AC=1522;NS=8438;AC_Hom=0;AC_Het=1523;AC_Hemi=0;MAF=0.0902465;HWE=2.70372e-33;NFAM=1362	.
19	24513879	24514171	19	24520980	24521201	150489	370.13	+	-	DEL	PASS	150489	N	<DEL>	.	.	.	SVTYPE=DEL;POS=24513909;SVLEN=-7262;END=24521171;STRANDS=+-:14;IMPRECISE;CIPOS=-30,262;CIEND=-191,30;CIPOS95=-30,39;CIEND95=-53,30;SU=14;PE=14;SR=0;ALG=PROD;AF=0.000297;NSAMP=5;MSQ=74.03;AN=16834;AC=5;NS=8438;AC_Hom=0;AC_Het=5;AC_Hemi=0;MAF=0.000296279;HWE=1;NFAM=5	.
19	24515210	24515526	19	24515845	24515999	150490	41.06	+	-	DEL	PASS	150490	N	<DEL>	.	.	.	SVTYPE=DEL;POS=24515220;SVLEN=-769;END=24515989;STRANDS=+-:16;IMPRECISE;CIPOS=-10,306;CIEND=-144,10;CIPOS95=0,38;CIEND95=-51,2;SU=16;PE=16;SR=0;ALG=PROD;AF=5.94e-05;NSAMP=1;MSQ=41.06;AN=16834;AC=1;NS=8438;AC_Hom=0;AC_Het=1;AC_Hemi=0;MAF=5.92557e-05;HWE=1;NFAM=1	.
19	24515892	24515900	19	24516193	24516213	150491	392.22	+	-	DEL	PASS	150491	N	<DEL>	.	.	.	SVTYPE=DEL;POS=24515897;SVLEN=-306;END=24516203;STRANDS=+-:9;CIPOS=-5,3;CIEND=-10,10;CIPOS95=0,0;CIEND95=0,0;SU=9;PE=3;SR=6;ALG=PROD;AF=5.94e-05;NSAMP=1;MSQ=389.24;AN=16834;AC=1;NS=8438;AC_Hom=0;AC_Het=1;AC_Hemi=0;MAF=5.92557e-05;HWE=1;NFAM=1	.
19	24519610	24519916	19	24529562	24529938	268469	20.64	-	+	BND	LOW	268469_1	N	]19:24529572]N	268469_2	N	N[19:24519907[	SVTYPE=BND;POS=24519907;STRANDS=-+:5;IMPRECISE;CIPOS=-296,10;CIEND=-10,366;CIPOS95=-116,2;CIEND95=-2,93;MATEID=268469_2;EVENT=268469;SU=5;PE=5;SR=0;ALG=PROD;AF=5.94e-05;NSAMP=1;MSQ=19.75;AN=16834;AC=1;NS=8438;AC_Hom=0;AC_Het=1;AC_Hemi=0;MAF=5.92557e-05;HWE=1;NFAM=1	SVTYPE=BND;POS=24529572;STRANDS=-+:5;IMPRECISE;CIPOS=-10,366;CIEND=-296,10;CIPOS95=-2,93;CIEND95=-116,2;MATEID=268469_1;EVENT=268469;SECONDARY;SU=5;PE=5;SR=0;ALG=PROD;AF=5.94e-05;NSAMP=1;MSQ=19.75;AN=16834;AC=1;NS=8438;AC_Hom=0;AC_Het=1;AC_Hemi=0;MAF=5.92557e-05;HWE=1;NFAM=1
19	24519961	24519971	19	24553259	24553269	268470	66.0	-	+	BND	LOW	268470_1	N	]19:24553265]N	268470_2	N	N[19:24519969[	SVTYPE=BND;POS=24519969;STRANDS=-+:12;CIPOS=-7,3;CIEND=-6,4;CIPOS95=0,0;CIEND95=0,0;MATEID=268470_2;EVENT=268470;SU=12;PE=6;SR=6;ALG=PROD;AF=5.94e-05;NSAMP=1;MSQ=65.38;AN=16834;AC=1;NS=8438;AC_Hom=0;AC_Het=1;AC_Hemi=0;MAF=5.92557e-05;HWE=1;NFAM=1	SVTYPE=BND;POS=24553265;STRANDS=-+:12;CIPOS=-6,4;CIEND=-7,3;CIPOS95=0,0;CIEND95=0,0;MATEID=268470_1;EVENT=268470;SECONDARY;SU=12;PE=6;SR=6;ALG=PROD;AF=5.94e-05;NSAMP=1;MSQ=65.38;AN=16834;AC=1;NS=8438;AC_Hom=0;AC_Het=1;AC_Hemi=0;MAF=5.92557e-05;HWE=1;NFAM=1
19	24520983	24521183	19	24522693	24522868	268472	635.51	-	+	DUP	PASS	268472	N	<DUP>	.	.	.	SVTYPE=DUP;POS=24521158;SVLEN=1561;END=24522719;STRANDS=-+:65;IMPRECISE;CIPOS=-175,25;CIEND=-26,149;CIPOS95=-18,18;CIEND95=-14,14;SU=65;PE=65;SR=0;ALG=PROD;AF=0.0001188;NSAMP=2;MSQ=317.3;AN=16834;AC=2;NS=8438;AC_Hom=0;AC_Het=2;AC_Hemi=0;MAF=0.000118511;HWE=1;NFAM=2	.
19	24520983	24521318	19	24521687	24522135	268471	259.59	-	+	BND	LOW	268471_1	N	]19:24521697]N	268471_2	N	N[19:24521309[	SVTYPE=BND;POS=24521309;STRANDS=-+:4;IMPRECISE;CIPOS=-325,10;CIEND=-10,438;CIPOS95=-141,1;CIEND95=0,150;MATEID=268471_2;EVENT=268471;SU=4;PE=4;SR=0;ALG=PROD;AF=0.000594;NSAMP=10;MSQ=22;AN=16834;AC=10;NS=8438;AC_Hom=0;AC_Het=11;AC_Hemi=0;MAF=0.000651813;HWE=1;NFAM=10	SVTYPE=BND;POS=24521697;STRANDS=-+:4;IMPRECISE;CIPOS=-10,438;CIEND=-325,10;CIPOS95=0,150;CIEND95=-141,1;MATEID=268471_1;EVENT=268471;SECONDARY;SU=4;PE=4;SR=0;ALG=PROD;AF=0.000594;NSAMP=10;MSQ=22;AN=16834;AC=10;NS=8438;AC_Hom=0;AC_Het=11;AC_Hemi=0;MAF=0.000651813;HWE=1;NFAM=10
19	24522494	24522514	19	24527317	24527333	268473	1763.32	-	+	BND	LOW	268473_1	N	]19:24527323]N	268473_2	N	N[19:24522505[	SVTYPE=BND;POS=24522505;STRANDS=-+:177;CIPOS=-10,10;CIEND=-6,10;CIPOS95=0,0;CIEND95=0,0;MATEID=268473_2;EVENT=268473;SU=177;PE=146;SR=31;ALG=PROD;AF=0.001366;NSAMP=23;MSQ=76.44;AN=16834;AC=23;NS=8438;AC_Hom=0;AC_Het=23;AC_Hemi=0;MAF=0.00136288;HWE=1;NFAM=23	SVTYPE=BND;POS=24527323;STRANDS=-+:177;CIPOS=-6,10;CIEND=-10,10;CIPOS95=0,0;CIEND95=0,0;MATEID=268473_1;EVENT=268473;SECONDARY;SU=177;PE=146;SR=31;ALG=PROD;AF=0.001366;NSAMP=23;MSQ=76.44;AN=16834;AC=23;NS=8438;AC_Hom=0;AC_Het=23;AC_Hemi=0;MAF=0.00136288;HWE=1;NFAM=23
19	24522537	24522714	19	24523005	24523185	150492	221.04	+	-	DEL	PASS	150492	N	<DEL>	.	.	.	SVTYPE=DEL;POS=24522546;SVLEN=-629;END=24523175;STRANDS=+-:19;IMPRECISE;CIPOS=-9,168;CIEND=-170,10;CIPOS95=-1,42;CIEND95=-32,0;SU=19;PE=19;SR=0;ALG=PROD;AF=5.94e-05;NSAMP=1;MSQ=221.04;AN=16834;AC=1;NS=8438;AC_Hom=0;AC_Het=1;AC_Hemi=0;MAF=5.92557e-05;HWE=1;NFAM=1	.
19	24526090	24526261	19	24527063	24527244	150493	213839.0	+	-	BND	LOW	150493_1	N	N[19:24527233[	150493_2	N	]19:24526099]N	SVTYPE=BND;POS=24526099;STRANDS=+-:912;IMPRECISE;CIPOS=-9,162;CIEND=-169,12;CIPOS95=-3,3;CIEND95=-4,4;MATEID=150493_2;EVENT=150493;SU=912;PE=912;SR=0;ALG=PROD;AF=0.08453;NSAMP=1423;MSQ=150.05;AN=16834;AC=1423;NS=8438;AC_Hom=0;AC_Het=1424;AC_Hemi=0;MAF=0.0843802;HWE=4.62579e-29;NFAM=1349	SVTYPE=BND;POS=24527233;STRANDS=+-:912;IMPRECISE;CIPOS=-169,12;CIEND=-9,162;CIPOS95=-4,4;CIEND95=-3,3;MATEID=150493_1;EVENT=150493;SECONDARY;SU=912;PE=912;SR=0;ALG=PROD;AF=0.08453;NSAMP=1423;MSQ=150.05;AN=16834;AC=1423;NS=8438;AC_Hom=0;AC_Het=1424;AC_Hemi=0;MAF=0.0843802;HWE=4.62579e-29;NFAM=1349
19	24526408	24526493	19	24526871	24527004	150494	199643.0	+	-	DEL	PASS	150494	N	<DEL>	.	.	.	SVTYPE=DEL;POS=24526451;SVLEN=-503;END=24526954;STRANDS=+-:8;IMPRECISE;CIPOS=-43,42;CIEND=-83,50;CIPOS95=-3,3;CIEND95=-16,16;SU=8;PE=8;SR=0;ALG=PROD;AF=0.07913;NSAMP=1332;MSQ=149.8;AN=16834;AC=1332;NS=8438;AC_Hom=0;AC_Het=1333;AC_Hemi=0;MAF=0.0789879;HWE=2.84653e-25;NFAM=1269	.
19	24526602	24526971	19	24528218	24528514	150495	493.49	+	-	DEL	PASS	150495	N	<DEL>	.	.	.	SVTYPE=DEL;POS=24526629;SVLEN=-1855;END=24528484;STRANDS=+-:34;IMPRECISE;CIPOS=-27,342;CIEND=-266,30;CIPOS95=-27,96;CIEND95=-65,30;SU=34;PE=29;SR=5;ALG=PROD;AF=0.0001188;NSAMP=2;MSQ=246.74;AN=16834;AC=2;NS=8438;AC_Hom=0;AC_Het=2;AC_Hemi=0;MAF=0.000118511;HWE=1;NFAM=2	.
19	24527654	24527669	19	24527946	24527965	150496	80.2	+	-	DEL	PASS	150496	N	<DEL>	.	.	.	SVTYPE=DEL;POS=24527659;SVLEN=-297;END=24527956;STRANDS=+-:11;IMPRECISE;CIPOS=-5,10;CIEND=-10,9;CIPOS95=-1,1;CIEND95=-1,1;SU=11;PE=9;SR=2;ALG=PROD;AF=5.94e-05;NSAMP=1;MSQ=80.2;AN=16834;AC=1;NS=8438;AC_Hom=0;AC_Het=1;AC_Hemi=0;MAF=5.92557e-05;HWE=1;NFAM=1	.
19	24527727	24527816	19	24530557	24530906	268474	125.11	-	+	BND	LOW	268474_1	N	]19:24530567]N	268474_2	N	N[19:24527807[	SVTYPE=BND;POS=24527807;STRANDS=-+:16;IMPRECISE;CIPOS=-79,10;CIEND=-10,339;CIPOS95=-31,3;CIEND95=0,58;MATEID=268474_2;EVENT=268474;SU=16;PE=16;SR=0;ALG=PROD;AF=5.94e-05;NSAMP=1;MSQ=124.22;AN=16834;AC=1;NS=8438;AC_Hom=0;AC_Het=1;AC_Hemi=0;MAF=5.92557e-05;HWE=1;NFAM=1	SVTYPE=BND;POS=24530567;STRANDS=-+:16;IMPRECISE;CIPOS=-10,339;CIEND=-79,10;CIPOS95=0,58;CIEND95=-31,3;MATEID=268474_1;EVENT=268474;SECONDARY;SU=16;PE=16;SR=0;ALG=PROD;AF=5.94e-05;NSAMP=1;MSQ=124.22;AN=16834;AC=1;NS=8438;AC_Hom=0;AC_Het=1;AC_Hemi=0;MAF=5.92557e-05;HWE=1;NFAM=1
19	24528872	24529142	19	24533919	24534123	150497	38.31	+	-	BND	LOW	150497_1	N	N[19:24534114[	150497_2	N	]19:24528882]N	SVTYPE=BND;POS=24528882;STRANDS=+-:11;IMPRECISE;CIPOS=-10,260;CIEND=-194,10;CIPOS95=-1,72;CIEND95=-47,1;MATEID=150497_2;EVENT=150497;SU=11;PE=11;SR=0;ALG=PROD;AF=5.94e-05;NSAMP=1;MSQ=38.31;AN=16834;AC=1;NS=8438;AC_Hom=0;AC_Het=1;AC_Hemi=0;MAF=5.92557e-05;HWE=1;NFAM=1	SVTYPE=BND;POS=24534114;STRANDS=+-:11;IMPRECISE;CIPOS=-194,10;CIEND=-10,260;CIPOS95=-47,1;CIEND95=-1,72;MATEID=150497_1;EVENT=150497;SECONDARY;SU=11;PE=11;SR=0;ALG=PROD;AF=5.94e-05;NSAMP=1;MSQ=38.31;AN=16834;AC=1;NS=8438;AC_Hom=0;AC_Het=1;AC_Hemi=0;MAF=5.92557e-05;HWE=1;NFAM=1
19	24529057	24529109	19	24532163	24532216	268475	905.06	-	+	BND	LOW	268475_1	N	]19:24532181]N	268475_2	N	N[19:24529081[	SVTYPE=BND;POS=24529081;STRANDS=-+:115;CIPOS=-23,29;CIEND=-18,35;CIPOS95=0,0;CIEND95=0,0;MATEID=268475_2;EVENT=268475;SU=115;PE=102;SR=13;ALG=PROD;AF=0.0008317;NSAMP=14;MSQ=64.45;AN=16834;AC=14;NS=8438;AC_Hom=0;AC_Het=14;AC_Hemi=0;MAF=0.00082958;HWE=1;NFAM=14	SVTYPE=BND;POS=24532181;STRANDS=-+:115;CIPOS=-18,35;CIEND=-23,29;CIPOS95=0,0;CIEND95=0,0;MATEID=268475_1;EVENT=268475;SECONDARY;SU=115;PE=102;SR=13;ALG=PROD;AF=0.0008317;NSAMP=14;MSQ=64.45;AN=16834;AC=14;NS=8438;AC_Hom=0;AC_Het=14;AC_Hemi=0;MAF=0.00082958;HWE=1;NFAM=14
19	24532216	24532269	19	24533456	24533507	268476	495.52	-	+	BND	LOW	268476_1	N	]19:24533481]N	268476_2	N	N[19:24532245[	SVTYPE=BND;POS=24532245;STRANDS=-+:29;CIPOS=-28,25;CIEND=-25,26;CIPOS95=0,0;CIEND95=0,0;MATEID=268476_2;EVENT=268476;SU=29;PE=21;SR=8;ALG=PROD;AF=0.0007722;NSAMP=13;MSQ=37.57;AN=16834;AC=13;NS=8438;AC_Hom=0;AC_Het=13;AC_Hemi=0;MAF=0.000770325;HWE=1;NFAM=13	SVTYPE=BND;POS=24533481;STRANDS=-+:29;CIPOS=-25,26;CIEND=-28,25;CIPOS95=0,0;CIEND95=0,0;MATEID=268476_1;EVENT=268476;SECONDARY;SU=29;PE=21;SR=8;ALG=PROD;AF=0.0007722;NSAMP=13;MSQ=37.57;AN=16834;AC=13;NS=8438;AC_Hom=0;AC_Het=13;AC_Hemi=0;MAF=0.000770325;HWE=1;NFAM=13
19	24532274	24532274	19	24532351	24532351	150498	93106.9	+	-	BND	LOW	150498_1	N	N[19:24532352[	150498_2	N	]19:24532274]N	SVTYPE=BND;POS=24532274;STRANDS=+-:4785;CIPOS=0,0;CIEND=0,0;CIPOS95=0,0;CIEND95=0,0;MATEID=150498_2;EVENT=150498;SU=4785;PE=16;SR=4769;ALG=PROD;AF=0.03992;NSAMP=672;MSQ=138.23;AN=16834;AC=672;NS=8438;AC_Hom=0;AC_Het=674;AC_Hemi=0;MAF=0.0399384;HWE=1.31552e-06;NFAM=627	SVTYPE=BND;POS=24532352;STRANDS=+-:4785;CIPOS=0,0;CIEND=0,0;CIPOS95=0,0;CIEND95=0,0;MATEID=150498_1;EVENT=150498;SECONDARY;SU=4785;PE=16;SR=4769;ALG=PROD;AF=0.03992;NSAMP=672;MSQ=138.23;AN=16834;AC=672;NS=8438;AC_Hom=0;AC_Het=674;AC_Hemi=0;MAF=0.0399384;HWE=1.31552e-06;NFAM=627
19	24532304	24532526	19	24533165	24533294	150499	671.95	+	-	DEL	PASS	150499	N	<DEL>	.	.	.	SVTYPE=DEL;POS=24532334;SVLEN=-930;END=24533264;STRANDS=+-:26;IMPRECISE;CIPOS=-30,192;CIEND=-99,30;CIPOS95=-22,22;CIEND95=-18,18;SU=26;PE=26;SR=0;ALG=PROD;AF=0.0002376;NSAMP=4;MSQ=167.55;AN=16834;AC=4;NS=8438;AC_Hom=0;AC_Het=4;AC_Hemi=0;MAF=0.000237023;HWE=1;NFAM=4	.
19	24532827	24532951	19	24534743	24534921	268477	184.0	-	+	DUP	PASS	268477	N	<DUP>	.	.	.	SVTYPE=DUP;POS=24532941;SVLEN=1809;END=24534750;STRANDS=-+:22;IMPRECISE;CIPOS=-114,10;CIEND=-7,171;CIPOS95=-31,2;CIEND95=0,28;SU=22;PE=22;SR=0;ALG=PROD;AF=5.94e-05;NSAMP=1;MSQ=181.81;AN=16834;AC=1;NS=8438;AC_Hom=0;AC_Het=1;AC_Hemi=0;MAF=5.92557e-05;HWE=1;NFAM=1	.
19	24535033	24535149	19	24539685	24539916	268478	63.97	-	+	DUP	PASS	268478	N	<DUP>	.	.	.	SVTYPE=DUP;POS=24535139;SVLEN=4556;END=24539695;STRANDS=-+:10;IMPRECISE;CIPOS=-106,10;CIEND=-10,221;CIPOS95=-43,3;CIEND95=-2,52;SU=10;PE=10;SR=0;ALG=PROD;AF=5.94e-05;NSAMP=1;MSQ=63.43;AN=16834;AC=1;NS=8438;AC_Hom=0;AC_Het=1;AC_Hemi=0;MAF=5.92557e-05;HWE=1;NFAM=1	.
19	24535924	24535939	19	24537148	24537168	268479	166.48	-	+	BND	LOW	268479_1	N	]19:24537158]N	268479_2	N	N[19:24535930[	SVTYPE=BND;POS=24535930;STRANDS=-+:12;CIPOS=-5,10;CIEND=-10,10;CIPOS95=0,0;CIEND95=0,0;MATEID=268479_2;EVENT=268479;SU=12;PE=0;SR=12;ALG=PROD;AF=0.000297;NSAMP=5;MSQ=33.17;AN=16834;AC=5;NS=8438;AC_Hom=0;AC_Het=5;AC_Hemi=0;MAF=0.000296279;HWE=1;NFAM=5	SVTYPE=BND;POS=24537158;STRANDS=-+:12;CIPOS=-10,10;CIEND=-5,10;CIPOS95=0,0;CIEND95=0,0;MATEID=268479_1;EVENT=268479;SECONDARY;SU=12;PE=0;SR=12;ALG=PROD;AF=0.000297;NSAMP=5;MSQ=33.17;AN=16834;AC=5;NS=8438;AC_Hom=0;AC_Het=5;AC_Hemi=0;MAF=0.000296279;HWE=1;NFAM=5
19	24536034	24536300	19	24542303	24542611	150500	29.49	+	-	DEL	PASS	150500	N	<DEL>	.	.	.	SVTYPE=DEL;POS=24536044;SVLEN=-6557;END=24542601;STRANDS=+-:10;IMPRECISE;CIPOS=-10,256;CIEND=-298,10;CIPOS95=-3,52;CIEND95=-89,1;SU=10;PE=10;SR=0;ALG=PROD;AF=5.94e-05;NSAMP=1;MSQ=29.49;AN=16834;AC=1;NS=8438;AC_Hom=0;AC_Het=1;AC_Hemi=0;MAF=5.92557e-05;HWE=1;NFAM=1	.
19	24539249	24539466	19	24570965	24571228	268480	5229.42	-	+	BND	LOW	268480_1	N	]19:24570999]N	268480_2	N	N[19:24539432[	SVTYPE=BND;POS=24539432;STRANDS=-+:185;IMPRECISE;CIPOS=-182,35;CIEND=-34,229;CIPOS95=-12,12;CIEND95=-8,8;MATEID=268480_2;EVENT=268480;SU=185;PE=185;SR=0;ALG=PROD;AF=0.001604;NSAMP=27;MSQ=193.68;AN=16834;AC=27;NS=8438;AC_Hom=0;AC_Het=27;AC_Hemi=0;MAF=0.00159991;HWE=1;NFAM=20	SVTYPE=BND;POS=24570999;STRANDS=-+:185;IMPRECISE;CIPOS=-34,229;CIEND=-182,35;CIPOS95=-8,8;CIEND95=-12,12;MATEID=268480_1;EVENT=268480;SECONDARY;SU=185;PE=185;SR=0;ALG=PROD;AF=0.001604;NSAMP=27;MSQ=193.68;AN=16834;AC=27;NS=8438;AC_Hom=0;AC_Het=27;AC_Hemi=0;MAF=0.00159991;HWE=1;NFAM=20
19	24539638	24539641	19	24546095	24546095	268481	17668.5	-	+	BND	LOW	268481_1	N	]19:24546095]N	268481_2	N	N[19:24539641[	SVTYPE=BND;POS=24539641;STRANDS=-+:1819;CIPOS=-2,1;CIEND=0,0;CIPOS95=0,0;CIEND95=0,0;MATEID=268481_2;EVENT=268481;SU=1819;PE=1201;SR=618;ALG=PROD;AF=0.007485;NSAMP=124;MSQ=142.45;AN=16834;AC=126;NS=8438;AC_Hom=4;AC_Het=122;AC_Hemi=0;MAF=0.00746622;HWE=0.0790904;NFAM=122	SVTYPE=BND;POS=24546095;STRANDS=-+:1819;CIPOS=0,0;CIEND=-2,1;CIPOS95=0,0;CIEND95=0,0;MATEID=268481_1;EVENT=268481;SECONDARY;SU=1819;PE=1201;SR=618;ALG=PROD;AF=0.007485;NSAMP=124;MSQ=142.45;AN=16834;AC=126;NS=8438;AC_Hom=4;AC_Het=122;AC_Hemi=0;MAF=0.00746622;HWE=0.0790904;NFAM=122
19	24540002	24540002	19	24544449	24544460	268482	387.32	-	+	DUP	PASS	268482	N	<DUP>	.	.	.	SVTYPE=DUP;POS=24540002;SVLEN=4448;END=24544450;STRANDS=-+:43;IMPRECISE;CIPOS=0,0;CIEND=-1,10;CIPOS95=0,0;CIEND95=0,7;SU=43;PE=40;SR=3;ALG=PROD;AF=5.94e-05;NSAMP=1;MSQ=387.31;AN=16834;AC=1;NS=8438;AC_Hom=0;AC_Het=1;AC_Hemi=0;MAF=5.92557e-05;HWE=1;NFAM=1	.
19	24541576	24541594	19	24541779	24541799	268483	5491.9	-	+	BND	LOW	268483_1	N	]19:24541789]N	268483_2	N	N[19:24541585[	SVTYPE=BND;POS=24541585;STRANDS=-+:5;IMPRECISE;CIPOS=-8,10;CIEND=-10,10;CIPOS95=0,1;CIEND95=0,0;MATEID=268483_2;EVENT=268483;SU=5;PE=0;SR=5;ALG=PROD;AF=0.02275;NSAMP=383;MSQ=12.45;AN=16834;AC=383;NS=8438;AC_Hom=0;AC_Het=384;AC_Hemi=0;MAF=0.0227542;HWE=0.0235592;NFAM=375	SVTYPE=BND;POS=24541789;STRANDS=-+:5;IMPRECISE;CIPOS=-10,10;CIEND=-8,10;CIPOS95=0,0;CIEND95=0,1;MATEID=268483_1;EVENT=268483;SECONDARY;SU=5;PE=0;SR=5;ALG=PROD;AF=0.02275;NSAMP=383;MSQ=12.45;AN=16834;AC=383;NS=8438;AC_Hom=0;AC_Het=384;AC_Hemi=0;MAF=0.0227542;HWE=0.0235592;NFAM=375
19	24541789	24541789	19	24541911	24541911	150501	2.07277e+06	+	-	BND	LOW	150501_1	N	N[19:24541912[	150501_2	N	]19:24541789]N	SVTYPE=BND;POS=24541789;STRANDS=+-:74202;CIPOS=0,0;CIEND=0,0;CIPOS95=0,0;CIEND95=0,0;MATEID=150501_2;EVENT=150501;SU=74202;PE=1424;SR=72778;ALG=PROD;AF=0.4973;NSAMP=8372;MSQ=246.91;AN=16834;AC=8372;NS=8438;AC_Hom=0;AC_Het=8393;AC_Hemi=0;MAF=0.497333;HWE=0;NFAM=7359	SVTYPE=BND;POS=24541912;STRANDS=+-:74202;CIPOS=0,0;CIEND=0,0;CIPOS95=0,0;CIEND95=0,0;MATEID=150501_1;EVENT=150501;SECONDARY;SU=74202;PE=1424;SR=72778;ALG=PROD;AF=0.4973;NSAMP=8372;MSQ=246.91;AN=16834;AC=8372;NS=8438;AC_Hom=0;AC_Het=8393;AC_Hemi=0;MAF=0.497333;HWE=0;NFAM=7359
19	24542507	24542524	19	24542643	24542661	150502	369.02	+	-	BND	LOW	150502_1	N	N[19:24542653[	150502_2	N	]19:24542516]N	SVTYPE=BND;POS=24542516;STRANDS=+-:27;CIPOS=-9,8;CIEND=-9,9;CIPOS95=0,0;CIEND95=0,0;MATEID=150502_2;EVENT=150502;SU=27;PE=0;SR=27;ALG=PROD;AF=0.0002376;NSAMP=4;MSQ=92.25;AN=16834;AC=4;NS=8438;AC_Hom=0;AC_Het=4;AC_Hemi=0;MAF=0.000237023;HWE=1;NFAM=4	SVTYPE=BND;POS=24542653;STRANDS=+-:27;CIPOS=-9,9;CIEND=-9,8;CIPOS95=0,0;CIEND95=0,0;MATEID=150502_1;EVENT=150502;SECONDARY;SU=27;PE=0;SR=27;ALG=PROD;AF=0.0002376;NSAMP=4;MSQ=92.25;AN=16834;AC=4;NS=8438;AC_Hom=0;AC_Het=4;AC_Hemi=0;MAF=0.000237023;HWE=1;NFAM=4
19	24542642	24542662	19	24548765	24548782	268484	183.62	-	+	DUP	PASS	268484	N	<DUP>	.	.	.	SVTYPE=DUP;POS=24542652;SVLEN=6120;END=24548772;STRANDS=-+:16;CIPOS=-10,10;CIEND=-7,10;CIPOS95=0,0;CIEND95=0,0;SU=16;PE=11;SR=5;ALG=PROD;AF=0.0001188;NSAMP=2;MSQ=91.75;AN=16834;AC=2;NS=8438;AC_Hom=0;AC_Het=2;AC_Hemi=0;MAF=0.000118511;HWE=1;NFAM=1	.
19	24547385	24547396	19	24547457	24547468	150503	119.79	+	-	DEL	PASS	150503	N	<DEL>	.	.	.	SVTYPE=DEL;POS=24547391;SVLEN=-72;END=24547463;STRANDS=+-:6;CIPOS=-6,5;CIEND=-6,5;CIPOS95=0,0;CIEND95=0,0;SU=6;PE=0;SR=6;ALG=PROD;AF=5.94e-05;NSAMP=1;MSQ=119.79;AN=16834;AC=1;NS=8438;AC_Hom=0;AC_Het=1;AC_Hemi=0;MAF=5.92557e-05;HWE=1;NFAM=1	.
19	24548989	24549096	19	24550515	24550834	268485	304.44	-	+	DUP	PASS	268485	N	<DUP>	.	.	.	SVTYPE=DUP;POS=24549086;SVLEN=1439;END=24550525;STRANDS=-+:9;IMPRECISE;CIPOS=-97,10;CIEND=-10,309;CIPOS95=-38,3;CIEND95=-1,83;SU=9;PE=9;SR=0;ALG=PROD;AF=0.0004752;NSAMP=8;MSQ=37.82;AN=16834;AC=8;NS=8438;AC_Hom=0;AC_Het=8;AC_Hemi=0;MAF=0.000474046;HWE=1;NFAM=8	.
19	24549351	24549580	19	24550357	24550516	150504	769.66	+	-	DEL	PASS	150504	N	<DEL>	.	.	.	SVTYPE=DEL;POS=24549381;SVLEN=-1086;END=24550467;STRANDS=+-:54;IMPRECISE;CIPOS=-30,199;CIEND=-110,49;CIPOS95=-13,13;CIEND95=-12,12;SU=54;PE=54;SR=0;ALG=PROD;AF=0.0004158;NSAMP=7;MSQ=109.95;AN=16834;AC=7;NS=8438;AC_Hom=0;AC_Het=7;AC_Hemi=0;MAF=0.00041479;HWE=1;NFAM=7	.
19	24550640	24550656	19	24555299	24555315	150505	4.35	+	-	DEL	PASS	150505	N	<DEL>	.	.	.	SVTYPE=DEL;POS=24550647;SVLEN=-4662;END=24555309;STRANDS=+-:11;IMPRECISE;CIPOS=-7,9;CIEND=-10,6;CIPOS95=-1,1;CIEND95=-1,0;SU=11;PE=8;SR=3;ALG=PROD;AF=5.94e-05;NSAMP=1;MSQ=4.35;AN=16834;AC=1;NS=8438;AC_Hom=0;AC_Het=1;AC_Hemi=0;MAF=5.92557e-05;HWE=1;NFAM=1	.
19	24551993	24552232	19	24553174	24553383	150506	143.2	+	-	BND	LOW	150506_1	N	N[19:24553374[	150506_2	N	]19:24552003]N	SVTYPE=BND;POS=24552003;STRANDS=+-:18;IMPRECISE;CIPOS=-10,229;CIEND=-199,10;CIPOS95=-3,32;CIEND95=-52,1;MATEID=150506_2;EVENT=150506;SU=18;PE=18;SR=0;ALG=PROD;AF=5.94e-05;NSAMP=1;MSQ=143.2;AN=16834;AC=1;NS=8438;AC_Hom=0;AC_Het=1;AC_Hemi=0;MAF=5.92557e-05;HWE=1;NFAM=1	SVTYPE=BND;POS=24553374;STRANDS=+-:18;IMPRECISE;CIPOS=-199,10;CIEND=-10,229;CIPOS95=-52,1;CIEND95=-3,32;MATEID=150506_1;EVENT=150506;SECONDARY;SU=18;PE=18;SR=0;ALG=PROD;AF=5.94e-05;NSAMP=1;MSQ=143.2;AN=16834;AC=1;NS=8438;AC_Hom=0;AC_Het=1;AC_Hemi=0;MAF=5.92557e-05;HWE=1;NFAM=1
19	24554184	24554254	19	24555483	24555541	150507	15075.5	+	-	BND	LOW	150507_1	N	N[19:24555534[	150507_2	N	]19:24554192]N	SVTYPE=BND;POS=24554192;STRANDS=+-:1648;IMPRECISE;CIPOS=-8,62;CIEND=-50,8;CIPOS95=-1,1;CIEND95=-1,1;MATEID=150507_2;EVENT=150507;SU=1648;PE=1648;SR=0;ALG=PROD;AF=0.008257;NSAMP=139;MSQ=108.33;AN=16834;AC=139;NS=8438;AC_Hom=0;AC_Het=139;AC_Hemi=0;MAF=0.00823655;HWE=1;NFAM=136	SVTYPE=BND;POS=24555534;STRANDS=+-:1648;IMPRECISE;CIPOS=-50,8;CIEND=-8,62;CIPOS95=-1,1;CIEND95=-1,1;MATEID=150507_1;EVENT=150507;SECONDARY;SU=1648;PE=1648;SR=0;ALG=PROD;AF=0.008257;NSAMP=139;MSQ=108.33;AN=16834;AC=139;NS=8438;AC_Hom=0;AC_Het=139;AC_Hemi=0;MAF=0.00823655;HWE=1;NFAM=136
19	24558182	24558357	19	24558408	24558517	150508	232.88	+	-	DEL	PASS	150508	N	<DEL>	.	.	.	SVTYPE=DEL;POS=24558192;SVLEN=-315;END=24558507;STRANDS=+-:15;IMPRECISE;CIPOS=-10,165;CIEND=-99,10;CIPOS95=-1,31;CIEND95=-35,3;SU=15;PE=15;SR=0;ALG=PROD;AF=5.94e-05;NSAMP=1;MSQ=232.87;AN=16834;AC=1;NS=8438;AC_Hom=0;AC_Het=1;AC_Hemi=0;MAF=5.92557e-05;HWE=1;NFAM=1	.
19	24561566	24561581	19	24562225	24562237	150509	235.43	+	-	DEL	PASS	150509	N	<DEL>	.	.	.	SVTYPE=DEL;POS=24561572;SVLEN=-663;END=24562235;STRANDS=+-:23;IMPRECISE;CIPOS=-6,9;CIEND=-10,2;CIPOS95=-1,1;CIEND95=-1,0;SU=23;PE=20;SR=3;ALG=PROD;AF=5.94e-05;NSAMP=1;MSQ=235.43;AN=16834;AC=1;NS=8438;AC_Hom=0;AC_Het=1;AC_Hemi=0;MAF=5.92557e-05;HWE=1;NFAM=1	.
19	24561902	24562068	19	24563603	24563806	268486	1290.54	-	+	DUP	PASS	268486	N	<DUP>	.	.	.	SVTYPE=DUP;POS=24562037;SVLEN=1603;END=24563640;STRANDS=-+:148;IMPRECISE;CIPOS=-135,31;CIEND=-37,166;CIPOS95=-4,4;CIEND95=-7,7;SU=148;PE=148;SR=0;ALG=PROD;AF=0.000297;NSAMP=5;MSQ=258.1;AN=16834;AC=5;NS=8438;AC_Hom=0;AC_Het=5;AC_Hemi=0;MAF=0.000296279;HWE=1;NFAM=2	.
19	24566642	24566661	19	24567024	24567042	268487	170.03	-	+	BND	LOW	268487_1	N	]19:24567032]N	268487_2	N	N[19:24566653[	SVTYPE=BND;POS=24566653;STRANDS=-+:13;CIPOS=-10,9;CIEND=-8,10;CIPOS95=0,0;CIEND95=0,0;MATEID=268487_2;EVENT=268487;SU=13;PE=7;SR=6;ALG=PROD;AF=0.0001188;NSAMP=2;MSQ=83.68;AN=16834;AC=2;NS=8438;AC_Hom=0;AC_Het=2;AC_Hemi=0;MAF=0.000118511;HWE=1;NFAM=1	SVTYPE=BND;POS=24567032;STRANDS=-+:13;CIPOS=-8,10;CIEND=-10,9;CIPOS95=0,0;CIEND95=0,0;MATEID=268487_1;EVENT=268487;SECONDARY;SU=13;PE=7;SR=6;ALG=PROD;AF=0.0001188;NSAMP=2;MSQ=83.68;AN=16834;AC=2;NS=8438;AC_Hom=0;AC_Het=2;AC_Hemi=0;MAF=0.000118511;HWE=1;NFAM=1
19	24569001	24569265	19	24569072	24569350	150511	594010.0	+	-	BND	LOW	150511_1	N	N[19:24569301[	150511_2	N	]19:24569051]N	SVTYPE=BND;POS=24569051;STRANDS=+-:34;IMPRECISE;CIPOS=-50,214;CIEND=-228,50;CIPOS95=-7,7;CIEND95=-31,31;MATEID=150511_2;EVENT=150511;SU=34;PE=34;SR=0;ALG=PROD;AF=0.2182;NSAMP=3673;MSQ=161.21;RETAINED;AN=16834;AC=3673;NS=8438;AC_Hom=0;AC_Het=3681;AC_Hemi=0;MAF=0.21812;HWE=0;NFAM=3289	SVTYPE=BND;POS=24569301;STRANDS=+-:34;IMPRECISE;CIPOS=-228,50;CIEND=-50,214;CIPOS95=-31,31;CIEND95=-7,7;MATEID=150511_1;EVENT=150511;SECONDARY;SU=34;PE=34;SR=0;ALG=PROD;AF=0.2182;NSAMP=3673;MSQ=161.21;RETAINED;AN=16834;AC=3673;NS=8438;AC_Hom=0;AC_Het=3681;AC_Hemi=0;MAF=0.21812;HWE=0;NFAM=3289
19	24569026	24569064	19	24570625	24570674	268488	1124.53	-	+	BND	LOW	268488_1	N	]19:24570648]N	268488_2	N	N[19:24569055[	SVTYPE=BND;POS=24569055;STRANDS=-+:32;CIPOS=-28,10;CIEND=-23,26;CIPOS95=0,0;CIEND95=0,0;MATEID=268488_2;EVENT=268488;SU=32;PE=25;SR=7;ALG=PROD;AF=0.0004752;NSAMP=8;MSQ=140.53;AN=16834;AC=8;NS=8438;AC_Hom=0;AC_Het=8;AC_Hemi=0;MAF=0.000474046;HWE=1;NFAM=7	SVTYPE=BND;POS=24570648;STRANDS=-+:32;CIPOS=-23,26;CIEND=-28,10;CIPOS95=0,0;CIEND95=0,0;MATEID=268488_1;EVENT=268488;SECONDARY;SU=32;PE=25;SR=7;ALG=PROD;AF=0.0004752;NSAMP=8;MSQ=140.53;AN=16834;AC=8;NS=8438;AC_Hom=0;AC_Het=8;AC_Hemi=0;MAF=0.000474046;HWE=1;NFAM=7
19	24569045	24569056	19	24570365	24570372	150512	1210.01	+	-	DEL	PASS	150512	N	<DEL>	.	.	.	SVTYPE=DEL;POS=24569050;SVLEN=-1320;END=24570370;STRANDS=+-:103;CIPOS=-5,6;CIEND=-5,2;CIPOS95=0,0;CIEND95=0,0;SU=103;PE=61;SR=42;ALG=PROD;AF=0.0004158;NSAMP=7;MSQ=172.86;AN=16834;AC=7;NS=8438;AC_Hom=0;AC_Het=7;AC_Hemi=0;MAF=0.00041479;HWE=1;NFAM=6	.
19	24570504	24571010	19	24575925	24576142	150513	96.99	+	-	BND	LOW	150513_1	N	N[19:24576090[	150513_2	N	]19:24570534]N	SVTYPE=BND;POS=24570534;STRANDS=+-:20;IMPRECISE;CIPOS=-30,476;CIEND=-164,53;CIPOS95=-30,241;CIEND95=-50,50;MATEID=150513_2;EVENT=150513;SU=20;PE=20;SR=0;ALG=SUM;AF=0.0001782;NSAMP=3;MSQ=32.33;AN=16834;AC=3;NS=8438;AC_Hom=0;AC_Het=3;AC_Hemi=0;MAF=0.000177767;HWE=1;NFAM=3	SVTYPE=BND;POS=24576090;STRANDS=+-:20;IMPRECISE;CIPOS=-164,53;CIEND=-30,476;CIPOS95=-50,50;CIEND95=-30,241;MATEID=150513_1;EVENT=150513;SECONDARY;SU=20;PE=20;SR=0;ALG=SUM;AF=0.0001782;NSAMP=3;MSQ=32.33;AN=16834;AC=3;NS=8438;AC_Hom=0;AC_Het=3;AC_Hemi=0;MAF=0.000177767;HWE=1;NFAM=3
19	24570709	24571004	19	24585074	24585278	150514	50.65	+	-	DEL	PASS	150514	N	<DEL>	.	.	.	SVTYPE=DEL;POS=24570719;SVLEN=-14549;END=24585268;STRANDS=+-:8;IMPRECISE;CIPOS=-10,285;CIEND=-194,10;CIPOS95=-2,60;CIEND95=-86,2;SU=8;PE=8;SR=0;ALG=PROD;AF=5.94e-05;NSAMP=1;MSQ=50.65;AN=16834;AC=1;NS=8438;AC_Hom=0;AC_Het=1;AC_Hemi=0;MAF=5.92557e-05;HWE=1;NFAM=1	.
19	24572306	24572581	19	24586331	24586782	268489	58.85	-	+	DUP	PASS	268489	N	<DUP>	.	.	.	SVTYPE=DUP;POS=24572571;SVLEN=13770;END=24586341;STRANDS=-+:4;IMPRECISE;CIPOS=-265,10;CIEND=-10,441;CIPOS95=-127,2;CIEND95=-2,131;SU=4;PE=4;SR=0;ALG=PROD;AF=5.94e-05;NSAMP=1;MSQ=58.84;AN=16834;AC=1;NS=8438;AC_Hom=0;AC_Het=1;AC_Hemi=0;MAF=5.92557e-05;HWE=1;NFAM=1	.
19	24573817	24573979	19	24574105	24574259	150519	3.67358e+06	+	-	DEL	PASS	150519	N	<DEL>	.	.	.	SVTYPE=DEL;POS=24573846;SVLEN=-320;END=24574166;STRANDS=+-:1214;IMPRECISE;CIPOS=-29,133;CIEND=-61,93;CIPOS95=-2,2;CIEND95=0,0;SU=1214;PE=1170;SR=44;ALG=SUM;AF=0.4998;NSAMP=8413;MSQ=435.7;RETAINED;AN=16834;AC=8413;NS=8438;AC_Hom=0;AC_Het=8434;AC_Hemi=0;MAF=0.499763;HWE=0;NFAM=7391	.
19	24573986	24574216	19	24588675	24588851	268490	1025.92	-	+	BND	LOW	268490_1	N	]19:24588685]N	268490_2	N	N[19:24574207[	SVTYPE=BND;POS=24574207;STRANDS=-+:14;IMPRECISE;CIPOS=-220,10;CIEND=-10,166;CIPOS95=-57,1;CIEND95=-2,44;MATEID=268490_2;EVENT=268490;SU=14;PE=14;SR=0;ALG=PROD;AF=0.004693;NSAMP=79;MSQ=9.5;AN=16834;AC=79;NS=8438;AC_Hom=0;AC_Het=80;AC_Hemi=0;MAF=0.00474046;HWE=1;NFAM=79	SVTYPE=BND;POS=24588685;STRANDS=-+:14;IMPRECISE;CIPOS=-10,166;CIEND=-220,10;CIPOS95=-2,44;CIEND95=-57,1;MATEID=268490_1;EVENT=268490;SECONDARY;SU=14;PE=14;SR=0;ALG=PROD;AF=0.004693;NSAMP=79;MSQ=9.5;AN=16834;AC=79;NS=8438;AC_Hom=0;AC_Het=80;AC_Hemi=0;MAF=0.00474046;HWE=1;NFAM=79
19	24575468	24575638	19	24585151	24585484	268491	593.11	-	+	DUP	PASS	268491	N	<DUP>	.	.	.	SVTYPE=DUP;POS=24575611;SVLEN=9558;END=24585169;STRANDS=-+:44;IMPRECISE;CIPOS=-143,27;CIEND=-18,315;CIPOS95=-15,15;CIEND95=-18,26;SU=44;PE=44;SR=0;ALG=PROD;AF=0.000594;NSAMP=10;MSQ=59.12;AN=16834;AC=10;NS=8438;AC_Hom=0;AC_Het=10;AC_Hemi=0;MAF=0.000592557;HWE=1;NFAM=10	.
19	24583444	24583715	19	24584080	24584248	150523	385.08	+	-	DEL	PASS	150523	N	<DEL>	.	.	.	SVTYPE=DEL;POS=24583474;SVLEN=-744;END=24584218;STRANDS=+-:19;IMPRECISE;CIPOS=-30,241;CIEND=-138,30;CIPOS95=-30,31;CIEND95=-41,30;SU=19;PE=19;SR=0;ALG=PROD;AF=0.0002376;NSAMP=4;MSQ=96.27;AN=16834;AC=4;NS=8438;AC_Hom=0;AC_Het=4;AC_Hemi=0;MAF=0.000237023;HWE=1;NFAM=3	.
19	24583993	24584098	19	24586311	24586443	268492	84952.9	-	+	BND	LOW	268492_1	N	]19:24586321]N	268492_2	N	N[19:24584089[	SVTYPE=BND;POS=24584089;STRANDS=-+:1111;IMPRECISE;CIPOS=-95,10;CIEND=-10,122;CIPOS95=-1,1;CIEND95=-1,1;MATEID=268492_2;EVENT=268492;SU=1111;PE=1111;SR=0;ALG=PROD;AF=0.02335;NSAMP=345;MSQ=245.69;AN=16834;AC=393;NS=8438;AC_Hom=96;AC_Het=298;AC_Hemi=0;MAF=0.0233468;HWE=1.39101e-36;NFAM=323	SVTYPE=BND;POS=24586321;STRANDS=-+:1111;IMPRECISE;CIPOS=-10,122;CIEND=-95,10;CIPOS95=-1,1;CIEND95=-1,1;MATEID=268492_1;EVENT=268492;SECONDARY;SU=1111;PE=1111;SR=0;ALG=PROD;AF=0.02335;NSAMP=345;MSQ=245.69;AN=16834;AC=393;NS=8438;AC_Hom=96;AC_Het=298;AC_Hemi=0;MAF=0.0233468;HWE=1.39101e-36;NFAM=323
19	24585489	24585723	19	24586186	24586610	268493	54492.8	-	+	BND	LOW	268493_1	N	]19:24586196]N	268493_2	N	N[19:24585714[	SVTYPE=BND;POS=24585714;STRANDS=-+:5;IMPRECISE;CIPOS=-224,10;CIEND=-10,414;CIPOS95=-102,2;CIEND95=-2,124;MATEID=268493_2;EVENT=268493;SU=5;PE=5;SR=0;ALG=PROD;AF=0.1024;NSAMP=1723;MSQ=30.85;AN=16834;AC=1723;NS=8438;AC_Hom=0;AC_Het=1733;AC_Hemi=0;MAF=0.10269;HWE=1.16308e-43;NFAM=1681	SVTYPE=BND;POS=24586196;STRANDS=-+:5;IMPRECISE;CIPOS=-10,414;CIEND=-224,10;CIPOS95=-2,124;CIEND95=-102,2;MATEID=268493_1;EVENT=268493;SECONDARY;SU=5;PE=5;SR=0;ALG=PROD;AF=0.1024;NSAMP=1723;MSQ=30.85;AN=16834;AC=1723;NS=8438;AC_Hom=0;AC_Het=1733;AC_Hemi=0;MAF=0.10269;HWE=1.16308e-43;NFAM=1681
19	24585781	24586207	19	24588136	24588737	268494	20856.1	-	+	BND	LOW	268494_1	N	]19:24588277]N	268494_2	N	N[19:24586122[	SVTYPE=BND;POS=24586122;STRANDS=-+:693;IMPRECISE;CIPOS=-340,86;CIEND=-141,460;CIPOS95=-27,27;CIEND95=-24,24;MATEID=268494_2;EVENT=268494;SU=693;PE=693;SR=0;ALG=SUM;AF=0.01931;NSAMP=325;MSQ=64.03;RETAINED;AN=16834;AC=325;NS=8438;AC_Hom=0;AC_Het=325;AC_Hemi=0;MAF=0.0192581;HWE=0.078343;NFAM=288	SVTYPE=BND;POS=24588277;STRANDS=-+:693;IMPRECISE;CIPOS=-141,460;CIEND=-340,86;CIPOS95=-24,24;CIEND95=-27,27;MATEID=268494_1;EVENT=268494;SECONDARY;SU=693;PE=693;SR=0;ALG=SUM;AF=0.01931;NSAMP=325;MSQ=64.03;RETAINED;AN=16834;AC=325;NS=8438;AC_Hom=0;AC_Het=325;AC_Hemi=0;MAF=0.0192581;HWE=0.078343;NFAM=288
19	24587786	24587955	19	24588655	24588863	268497	19418.4	-	+	BND	LOW	268497_1	N	]19:24588685]N	268497_2	N	N[19:24587927[	SVTYPE=BND;POS=24587927;STRANDS=-+:45;IMPRECISE;CIPOS=-140,29;CIEND=-30,178;CIPOS95=-19,19;CIEND95=-13,13;MATEID=268497_2;EVENT=268497;SU=45;PE=45;SR=0;ALG=PROD;AF=0.04663;NSAMP=783;MSQ=23.21;AN=16834;AC=785;NS=8438;AC_Hom=4;AC_Het=788;AC_Hemi=0;MAF=0.0469306;HWE=1.25529e-06;NFAM=738	SVTYPE=BND;POS=24588685;STRANDS=-+:45;IMPRECISE;CIPOS=-30,178;CIEND=-140,29;CIPOS95=-13,13;CIEND95=-19,19;MATEID=268497_1;EVENT=268497;SECONDARY;SU=45;PE=45;SR=0;ALG=PROD;AF=0.04663;NSAMP=783;MSQ=23.21;AN=16834;AC=785;NS=8438;AC_Hom=4;AC_Het=788;AC_Hemi=0;MAF=0.0469306;HWE=1.25529e-06;NFAM=738
19	24587819	24588243	19	24593917	24594045	150524	71.7	+	-	DEL	PASS	150524	N	<DEL>	.	.	.	SVTYPE=DEL;POS=24587829;SVLEN=-6206;END=24594035;STRANDS=+-:8;IMPRECISE;CIPOS=-10,414;CIEND=-118,10;CIPOS95=-2,94;CIEND95=-47,3;SU=8;PE=8;SR=0;ALG=PROD;AF=5.94e-05;NSAMP=1;MSQ=71.7;AN=16834;AC=1;NS=8438;AC_Hom=0;AC_Het=1;AC_Hemi=0;MAF=5.92557e-05;HWE=1;NFAM=1	.
19	24594184	24594443	19	24594683	24594994	150526	50.14	+	-	DEL	PASS	150526	N	<DEL>	.	.	.	SVTYPE=DEL;POS=24594194;SVLEN=-790;END=24594984;STRANDS=+-:12;IMPRECISE;CIPOS=-10,249;CIEND=-301,10;CIPOS95=-1,51;CIEND95=-99,1;SU=12;PE=12;SR=0;ALG=PROD;AF=5.94e-05;NSAMP=1;MSQ=50.14;AN=16834;AC=1;NS=8438;AC_Hom=0;AC_Het=1;AC_Hemi=0;MAF=5.92557e-05;HWE=1;NFAM=1	.
19	24594343	24594508	19	24594404	24594539	150525	6372.42	+	-	BND	LOW	150525_1	N	N[19:24594506[	150525_2	N	]19:24594393]N	SVTYPE=BND;POS=24594393;STRANDS=+-:139;IMPRECISE;CIPOS=-50,115;CIEND=-101,34;CIPOS95=-7,7;CIEND95=-8,8;MATEID=150525_2;EVENT=150525;SU=139;PE=139;SR=0;ALG=PROD;AF=0.002376;NSAMP=40;MSQ=157.43;AN=16834;AC=40;NS=8438;AC_Hom=0;AC_Het=40;AC_Hemi=0;MAF=0.00237023;HWE=1;NFAM=40	SVTYPE=BND;POS=24594506;STRANDS=+-:139;IMPRECISE;CIPOS=-101,34;CIEND=-50,115;CIPOS95=-8,8;CIEND95=-7,7;MATEID=150525_1;EVENT=150525;SECONDARY;SU=139;PE=139;SR=0;ALG=PROD;AF=0.002376;NSAMP=40;MSQ=157.43;AN=16834;AC=40;NS=8438;AC_Hom=0;AC_Het=40;AC_Hemi=0;MAF=0.00237023;HWE=1;NFAM=40
19	24594511	24594531	19	27808634	27808654	268498	2827.16	-	+	BND	LOW	268498_1	N	]19:27808644]N	268498_2	N	N[19:24594522[	SVTYPE=BND;POS=24594522;STRANDS=-+:19;CIPOS=-10,10;CIEND=-10,10;CIPOS95=0,0;CIEND95=0,0;MATEID=268498_2;EVENT=268498;SU=19;PE=0;SR=19;ALG=PROD;AF=0.0101;NSAMP=170;MSQ=14.2;AN=16834;AC=170;NS=8438;AC_Hom=0;AC_Het=170;AC_Hemi=0;MAF=0.0100735;HWE=1;NFAM=169	SVTYPE=BND;POS=27808644;STRANDS=-+:19;CIPOS=-10,10;CIEND=-10,10;CIPOS95=0,0;CIEND95=0,0;MATEID=268498_1;EVENT=268498;SECONDARY;SU=19;PE=0;SR=19;ALG=PROD;AF=0.0101;NSAMP=170;MSQ=14.2;AN=16834;AC=170;NS=8438;AC_Hom=0;AC_Het=170;AC_Hemi=0;MAF=0.0100735;HWE=1;NFAM=169
19	24594799	24595410	19	24595339	24595848	150528	3.14598e+06	+	-	BND	PASS	150528_1	N	N[19:24595582[	150528_2	N	]19:24595099]N	SVTYPE=BND;POS=24595099;STRANDS=+-:34;IMPRECISE;CIPOS=-300,311;CIEND=-242,267;CIPOS95=-210,210;CIEND95=-209,209;MATEID=150528_2;EVENT=150528;SU=34;PE=33;SR=1;ALG=SUM;AF=0.4983;NSAMP=8388;MSQ=374.02;RETAINED;AN=16834;AC=8388;NS=8438;AC_Hom=0;AC_Het=8409;AC_Hemi=0;MAF=0.498282;HWE=0;NFAM=7371	SVTYPE=BND;POS=24595582;STRANDS=+-:34;IMPRECISE;CIPOS=-242,267;CIEND=-300,311;CIPOS95=-209,209;CIEND95=-210,210;MATEID=150528_1;EVENT=150528;SECONDARY;SU=34;PE=33;SR=1;ALG=SUM;AF=0.4983;NSAMP=8388;MSQ=374.02;RETAINED;AN=16834;AC=8388;NS=8438;AC_Hom=0;AC_Het=8409;AC_Hemi=0;MAF=0.498282;HWE=0;NFAM=7371
19	24595187	24595240	19	24599771	24599911	268499	4768.36	-	+	BND	LOW	268499_1	N	]19:24599784]N	268499_2	N	N[19:24595231[	SVTYPE=BND;POS=24595231;STRANDS=-+:524;IMPRECISE;CIPOS=-43,10;CIEND=-13,127;CIPOS95=-1,1;CIEND95=-1,1;MATEID=268499_2;EVENT=268499;SU=524;PE=524;SR=0;ALG=PROD;AF=0.003327;NSAMP=54;MSQ=88.14;AN=16834;AC=56;NS=8438;AC_Hom=4;AC_Het=52;AC_Hemi=0;MAF=0.00331832;HWE=0.00367251;NFAM=54	SVTYPE=BND;POS=24599784;STRANDS=-+:524;IMPRECISE;CIPOS=-13,127;CIEND=-43,10;CIPOS95=-1,1;CIEND95=-1,1;MATEID=268499_1;EVENT=268499;SECONDARY;SU=524;PE=524;SR=0;ALG=PROD;AF=0.003327;NSAMP=54;MSQ=88.14;AN=16834;AC=56;NS=8438;AC_Hom=4;AC_Het=52;AC_Hemi=0;MAF=0.00331832;HWE=0.00367251;NFAM=54
19	24597649	24597801	19	24598872	24599158	268501	29527.2	-	+	BND	LOW	268501_1	N	]19:24598902]N	268501_2	N	N[19:24597772[	SVTYPE=BND;POS=24597772;STRANDS=-+:19;IMPRECISE;CIPOS=-122,30;CIEND=-30,256;CIPOS95=-29,29;CIEND95=-30,38;MATEID=268501_2;EVENT=268501;SU=19;PE=19;SR=0;ALG=PROD;AF=0.02929;NSAMP=484;MSQ=59.91;AN=16834;AC=493;NS=8438;AC_Hom=18;AC_Het=476;AC_Hemi=0;MAF=0.0292723;HWE=0.442575;NFAM=481	SVTYPE=BND;POS=24598902;STRANDS=-+:19;IMPRECISE;CIPOS=-30,256;CIEND=-122,30;CIPOS95=-30,38;CIEND95=-29,29;MATEID=268501_1;EVENT=268501;SECONDARY;SU=19;PE=19;SR=0;ALG=PROD;AF=0.02929;NSAMP=484;MSQ=59.91;AN=16834;AC=493;NS=8438;AC_Hom=18;AC_Het=476;AC_Hemi=0;MAF=0.0292723;HWE=0.442575;NFAM=481
19	24597702	24597790	19	24598220	24598386	268500	178243.0	-	+	BND	LOW	268500_1	N	]19:24598249]N	268500_2	N	N[19:24597779[	SVTYPE=BND;POS=24597779;STRANDS=-+:1103;IMPRECISE;CIPOS=-76,12;CIEND=-29,137;CIPOS95=-2,2;CIEND95=-6,6;MATEID=268500_2;EVENT=268500;SU=1103;PE=1103;SR=0;ALG=PROD;AF=0.2598;NSAMP=4320;MSQ=40.77;AN=16834;AC=4374;NS=8438;AC_Hom=108;AC_Het=4278;AC_Hemi=0;MAF=0.259896;HWE=0;NFAM=3912	SVTYPE=BND;POS=24598249;STRANDS=-+:1103;IMPRECISE;CIPOS=-29,137;CIEND=-76,12;CIPOS95=-6,6;CIEND95=-2,2;MATEID=268500_1;EVENT=268500;SECONDARY;SU=1103;PE=1103;SR=0;ALG=PROD;AF=0.2598;NSAMP=4320;MSQ=40.77;AN=16834;AC=4374;NS=8438;AC_Hom=108;AC_Het=4278;AC_Hemi=0;MAF=0.259896;HWE=0;NFAM=3912
19	24597760	24597777	19	24597817	24597834	150532	600863.0	+	-	BND	LOW	150532_1	N	N[19:24597827[	150532_2	N	]19:24597769]N	SVTYPE=BND;POS=24597769;STRANDS=+-:4;CIPOS=-9,8;CIEND=-9,8;CIPOS95=0,0;CIEND95=0,0;MATEID=150532_2;EVENT=150532;SU=4;PE=0;SR=4;ALG=PROD;AF=0.3985;NSAMP=6709;MSQ=89.18;AN=16834;AC=6709;NS=8438;AC_Hom=0;AC_Het=6728;AC_Hemi=0;MAF=0.398673;HWE=0;NFAM=5863	SVTYPE=BND;POS=24597827;STRANDS=+-:4;CIPOS=-9,8;CIEND=-9,8;CIPOS95=0,0;CIEND95=0,0;MATEID=150532_1;EVENT=150532;SECONDARY;SU=4;PE=0;SR=4;ALG=PROD;AF=0.3985;NSAMP=6709;MSQ=89.18;AN=16834;AC=6709;NS=8438;AC_Hom=0;AC_Het=6728;AC_Hemi=0;MAF=0.398673;HWE=0;NFAM=5863
19	24603474	24603900	19	24620272	24620642	150533	14.9	+	-	BND	LOW	150533_1	N	N[19:24620633[	150533_2	N	]19:24603484]N	SVTYPE=BND;POS=24603484;STRANDS=+-:4;IMPRECISE;CIPOS=-10,416;CIEND=-360,10;CIPOS95=-2,125;CIEND95=-162,1;MATEID=150533_2;EVENT=150533;SU=4;PE=4;SR=0;ALG=PROD;AF=5.94e-05;NSAMP=1;MSQ=9.36;AN=16834;AC=1;NS=8438;AC_Hom=0;AC_Het=1;AC_Hemi=0;MAF=5.92557e-05;HWE=1;NFAM=1	SVTYPE=BND;POS=24620633;STRANDS=+-:4;IMPRECISE;CIPOS=-360,10;CIEND=-10,416;CIPOS95=-162,1;CIEND95=-2,125;MATEID=150533_1;EVENT=150533;SECONDARY;SU=4;PE=4;SR=0;ALG=PROD;AF=5.94e-05;NSAMP=1;MSQ=9.36;AN=16834;AC=1;NS=8438;AC_Hom=0;AC_Het=1;AC_Hemi=0;MAF=5.92557e-05;HWE=1;NFAM=1
19	24617739	24618003	19	24620740	24621190	268502	1507.49	-	+	BND	LOW	268502_1	N	]19:24620750]N	268502_2	N	N[19:24617994[	SVTYPE=BND;POS=24617994;STRANDS=-+:5;IMPRECISE;CIPOS=-254,10;CIEND=-10,440;CIPOS95=-128,1;CIEND95=-1,137;MATEID=268502_2;EVENT=268502;SU=5;PE=5;SR=0;ALG=PROD;AF=0.0003687;NSAMP=6;MSQ=12.77;AN=16272;AC=6;NS=8157;AC_Hom=0;AC_Het=6;AC_Hemi=0;MAF=0.000367782;HWE=1;NFAM=6	SVTYPE=BND;POS=24620750;STRANDS=-+:5;IMPRECISE;CIPOS=-10,440;CIEND=-254,10;CIPOS95=-1,137;CIEND95=-128,1;MATEID=268502_1;EVENT=268502;SECONDARY;SU=5;PE=5;SR=0;ALG=PROD;AF=0.0003687;NSAMP=6;MSQ=12.77;AN=16272;AC=6;NS=8157;AC_Hom=0;AC_Het=6;AC_Hemi=0;MAF=0.000367782;HWE=1;NFAM=6
19	27740714	27740731	19	27760335	27760350	268503	145.58	-	+	DUP	PASS	268503	N	<DUP>	.	.	.	SVTYPE=DUP;POS=27740724;SVLEN=19616;END=27760340;STRANDS=-+:12;IMPRECISE;CIPOS=-10,7;CIEND=-5,10;CIPOS95=-3,0;CIEND95=-2,3;SU=12;PE=11;SR=1;ALG=PROD;AF=5.94e-05;NSAMP=1;MSQ=141.69;AN=16834;AC=1;NS=8438;AC_Hom=0;AC_Het=1;AC_Hemi=0;MAF=5.92557e-05;HWE=1;NFAM=1	.
19	27740727	27740776	19	27741532	27741592	150534	587.2	+	-	DEL	PASS	150534	N	<DEL>	.	.	.	SVTYPE=DEL;POS=27740747;SVLEN=-815;END=27741562;STRANDS=+-:28;IMPRECISE;CIPOS=-20,29;CIEND=-30,30;CIPOS95=-1,1;CIEND95=-1,1;SU=28;PE=25;SR=3;ALG=PROD;AF=0.0001782;NSAMP=3;MSQ=195.71;AN=16834;AC=3;NS=8438;AC_Hom=0;AC_Het=3;AC_Hemi=0;MAF=0.000177767;HWE=1;NFAM=3	.
19	27741715	27741735	19	27748094	27748114	302839	9219.73	+	+	INV	LOW	302839	N	<INV>	.	.	.	SVTYPE=INV;POS=27741725;SVLEN=6379;END=27748104;STRANDS=++:4,--:6;IMPRECISE;CIPOS=-10,10;CIEND=-10,10;CIPOS95=-3,3;CIEND95=-3,3;SU=10;PE=9;SR=1;ALG=PROD;AF=0.0139;NSAMP=234;MSQ=38.57;AN=16834;AC=234;NS=8438;AC_Hom=0;AC_Het=234;AC_Hemi=0;MAF=0.0138658;HWE=0.413564;NFAM=234	.
19	27743266	27743428	19	27743763	27743917	150535	1458.75	+	-	BND	LOW	150535_1	N	N[19:27743888[	150535_2	N	]19:27743296]N	SVTYPE=BND;POS=27743296;STRANDS=+-:33;IMPRECISE;CIPOS=-30,132;CIEND=-124,30;CIPOS95=-28,28;CIEND95=-25,25;MATEID=150535_2;EVENT=150535;SU=33;PE=33;SR=0;ALG=PROD;AF=0.0003564;NSAMP=6;MSQ=242.86;AN=16834;AC=6;NS=8438;AC_Hom=0;AC_Het=6;AC_Hemi=0;MAF=0.000355534;HWE=1;NFAM=6	SVTYPE=BND;POS=27743888;STRANDS=+-:33;IMPRECISE;CIPOS=-124,30;CIEND=-30,132;CIPOS95=-25,25;CIEND95=-28,28;MATEID=150535_1;EVENT=150535;SECONDARY;SU=33;PE=33;SR=0;ALG=PROD;AF=0.0003564;NSAMP=6;MSQ=242.86;AN=16834;AC=6;NS=8438;AC_Hom=0;AC_Het=6;AC_Hemi=0;MAF=0.000355534;HWE=1;NFAM=6
19	27744284	27744304	19	27744580	27744599	150536	495.73	+	-	DEL	PASS	150536	N	<DEL>	.	.	.	SVTYPE=DEL;POS=27744294;SVLEN=-296;END=27744590;STRANDS=+-:4;IMPRECISE;CIPOS=-10,10;CIEND=-10,9;CIPOS95=-1,1;CIEND95=-1,1;SU=4;PE=2;SR=2;ALG=PROD;AF=0.0002376;NSAMP=4;MSQ=122.16;AN=16834;AC=4;NS=8438;AC_Hom=0;AC_Het=4;AC_Hemi=0;MAF=0.000237023;HWE=1;NFAM=4	.
19	27745034	27745510	19	27745496	27745879	150537	344.71	+	-	BND	LOW	150537_1	N	N[19:27745850[	150537_2	N	]19:27745423]N	SVTYPE=BND;POS=27745423;STRANDS=+-:17;IMPRECISE;CIPOS=-389,87;CIEND=-353,30;CIPOS95=-353,87;CIEND95=-208,30;MATEID=150537_2;EVENT=150537;SU=17;PE=17;SR=0;ALG=SUM;AF=0.0001188;NSAMP=2;MSQ=172.2;AN=16834;AC=2;NS=8438;AC_Hom=0;AC_Het=2;AC_Hemi=0;MAF=0.000118511;HWE=1;NFAM=2	SVTYPE=BND;POS=27745850;STRANDS=+-:17;IMPRECISE;CIPOS=-353,30;CIEND=-389,87;CIPOS95=-208,30;CIEND95=-353,87;MATEID=150537_1;EVENT=150537;SECONDARY;SU=17;PE=17;SR=0;ALG=SUM;AF=0.0001188;NSAMP=2;MSQ=172.2;AN=16834;AC=2;NS=8438;AC_Hom=0;AC_Het=2;AC_Hemi=0;MAF=0.000118511;HWE=1;NFAM=2
19	27745947	27746106	19	27782461	27782629	268504	222.9	-	+	BND	LOW	268504_1	N	]19:27782471]N	268504_2	N	N[19:27746097[	SVTYPE=BND;POS=27746097;STRANDS=-+:22;IMPRECISE;CIPOS=-149,10;CIEND=-10,158;CIPOS95=-34,2;CIEND95=-2,31;MATEID=268504_2;EVENT=268504;SU=22;PE=22;SR=0;ALG=PROD;AF=5.94e-05;NSAMP=1;MSQ=216.98;AN=16834;AC=1;NS=8438;AC_Hom=0;AC_Het=1;AC_Hemi=0;MAF=5.92557e-05;HWE=1;NFAM=1	SVTYPE=BND;POS=27782471;STRANDS=-+:22;IMPRECISE;CIPOS=-10,158;CIEND=-149,10;CIPOS95=-2,31;CIEND95=-34,2;MATEID=268504_1;EVENT=268504;SECONDARY;SU=22;PE=22;SR=0;ALG=PROD;AF=5.94e-05;NSAMP=1;MSQ=216.98;AN=16834;AC=1;NS=8438;AC_Hom=0;AC_Het=1;AC_Hemi=0;MAF=5.92557e-05;HWE=1;NFAM=1
19	27746185	27746194	X	61783838	61783849	26415	28088.4	-	+	BND	LOW	26415_1	N	]X:61783844]N	26415_2	N	N[19:27746191[	SVTYPE=BND;POS=27746191;STRANDS=-+:92;CIPOS=-5,4;CIEND=-6,5;CIPOS95=0,0;CIEND95=0,0;MATEID=26415_2;EVENT=26415;SU=92;PE=0;SR=92;ALG=PROD;AF=0.0316;NSAMP=532;MSQ=52.29;AN=16834;AC=532;NS=8438;AC_Hom=0;AC_Het=532;AC_Hemi=0;MAF=0.0315241;HWE=0.000439767;NFAM=462	SVTYPE=BND;POS=61783844;STRANDS=-+:92;CIPOS=-6,5;CIEND=-5,4;CIPOS95=0,0;CIEND95=0,0;MATEID=26415_1;EVENT=26415;SECONDARY;SU=92;PE=0;SR=92;ALG=PROD;AF=0.0316;NSAMP=532;MSQ=52.29;AN=16834;AC=532;NS=8438;AC_Hom=0;AC_Het=532;AC_Hemi=0;MAF=0.0315241;HWE=0.000439767;NFAM=462
19	27749540	27749628	19	27760717	27760896	268505	1039.3	-	+	BND	LOW	268505_1	N	]19:27760747]N	268505_2	N	N[19:27749583[	SVTYPE=BND;POS=27749583;STRANDS=-+:89;IMPRECISE;CIPOS=-42,46;CIEND=-30,149;CIPOS95=-7,7;CIEND95=-10,10;MATEID=268505_2;EVENT=268505;SU=89;PE=89;SR=0;ALG=PROD;AF=0.000594;NSAMP=8;MSQ=128.64;AN=16834;AC=10;NS=8438;AC_Hom=4;AC_Het=6;AC_Hemi=0;MAF=0.000592557;HWE=2.2113e-06;NFAM=8	SVTYPE=BND;POS=27760747;STRANDS=-+:89;IMPRECISE;CIPOS=-30,149;CIEND=-42,46;CIPOS95=-10,10;CIEND95=-7,7;MATEID=268505_1;EVENT=268505;SECONDARY;SU=89;PE=89;SR=0;ALG=PROD;AF=0.000594;NSAMP=8;MSQ=128.64;AN=16834;AC=10;NS=8438;AC_Hom=4;AC_Het=6;AC_Hemi=0;MAF=0.000592557;HWE=2.2113e-06;NFAM=8
19	27751357	27751758	19	27761351	27761718	268506	1644.01	-	+	BND	LOW	268506_1	N	]19:27761361]N	268506_2	N	N[19:27751749[	SVTYPE=BND;POS=27751749;STRANDS=-+:6;IMPRECISE;CIPOS=-391,10;CIEND=-10,357;CIPOS95=-181,1;CIEND95=-2,108;MATEID=268506_2;EVENT=268506;SU=6;PE=6;SR=0;ALG=PROD;AF=0.007544;NSAMP=127;MSQ=11.37;AN=16834;AC=127;NS=8438;AC_Hom=0;AC_Het=127;AC_Hemi=0;MAF=0.00752548;HWE=1;NFAM=125	SVTYPE=BND;POS=27761361;STRANDS=-+:6;IMPRECISE;CIPOS=-10,357;CIEND=-391,10;CIPOS95=-2,108;CIEND95=-181,1;MATEID=268506_1;EVENT=268506;SECONDARY;SU=6;PE=6;SR=0;ALG=PROD;AF=0.007544;NSAMP=127;MSQ=11.37;AN=16834;AC=127;NS=8438;AC_Hom=0;AC_Het=127;AC_Hemi=0;MAF=0.00752548;HWE=1;NFAM=125
19	27751500	27751515	19	27758153	27758158	150538	1069.95	+	-	DEL	PASS	150538	N	<DEL>	.	.	.	SVTYPE=DEL;POS=27751505;SVLEN=-6652;END=27758157;STRANDS=+-:37;CIPOS=-5,10;CIEND=-4,1;CIPOS95=0,0;CIEND95=0,0;SU=37;PE=29;SR=8;ALG=PROD;AF=5.94e-05;NSAMP=1;MSQ=1069.93;AN=16834;AC=1;NS=8438;AC_Hom=0;AC_Het=1;AC_Hemi=0;MAF=5.92557e-05;HWE=1;NFAM=1	.
19	27752048	27752304	19	27778973	27779311	268507	84.25	-	+	DUP	PASS	268507	N	<DUP>	.	.	.	SVTYPE=DUP;POS=27752294;SVLEN=26689;END=27778983;STRANDS=-+:11;IMPRECISE;CIPOS=-246,10;CIEND=-10,328;CIPOS95=-78,2;CIEND95=-2,68;SU=11;PE=11;SR=0;ALG=PROD;AF=5.94e-05;NSAMP=1;MSQ=80.29;AN=16834;AC=1;NS=8438;AC_Hom=0;AC_Het=1;AC_Hemi=0;MAF=5.92557e-05;HWE=1;NFAM=1	.
19	27752109	27752114	19	27757692	27757696	150540	413.83	+	-	DEL	PASS	150540	N	<DEL>	.	.	.	SVTYPE=DEL;POS=27752112;SVLEN=-5583;END=27757695;STRANDS=+-:20;CIPOS=-3,2;CIEND=-3,1;CIPOS95=0,0;CIEND95=0,0;SU=20;PE=10;SR=10;ALG=PROD;AF=5.94e-05;NSAMP=1;MSQ=413.54;AN=16834;AC=1;NS=8438;AC_Hom=0;AC_Het=1;AC_Hemi=0;MAF=5.92557e-05;HWE=1;NFAM=1	.
19	27752130	27752472	19	27753305	27753507	150539	3535.16	+	-	BND	LOW	150539_1	N	N[19:27753461[	150539_2	N	]19:27752180]N	SVTYPE=BND;POS=27752180;STRANDS=+-:236;IMPRECISE;CIPOS=-50,292;CIEND=-155,47;CIPOS95=-50,162;CIEND95=-126,47;MATEID=150539_2;EVENT=150539;SU=236;PE=231;SR=5;ALG=SUM;AF=0.001366;NSAMP=23;MSQ=153.58;AN=16834;AC=23;NS=8438;AC_Hom=0;AC_Het=23;AC_Hemi=0;MAF=0.00136288;HWE=1;NFAM=23	SVTYPE=BND;POS=27753461;STRANDS=+-:236;IMPRECISE;CIPOS=-155,47;CIEND=-50,292;CIPOS95=-126,47;CIEND95=-50,162;MATEID=150539_1;EVENT=150539;SECONDARY;SU=236;PE=231;SR=5;ALG=SUM;AF=0.001366;NSAMP=23;MSQ=153.58;AN=16834;AC=23;NS=8438;AC_Hom=0;AC_Het=23;AC_Hemi=0;MAF=0.00136288;HWE=1;NFAM=23
19	27752337	27752351	19	27759425	27759445	150541	290.8	+	-	BND	PASS	150541_1	N	N[19:27759436[	150541_2	N	]19:27752342]N	SVTYPE=BND;POS=27752342;STRANDS=+-:10;IMPRECISE;CIPOS=-5,9;CIEND=-10,10;CIPOS95=-1,1;CIEND95=-1,1;MATEID=150541_2;EVENT=150541;SU=10;PE=7;SR=3;ALG=PROD;AF=5.94e-05;NSAMP=1;MSQ=290.75;AN=16834;AC=1;NS=8438;AC_Hom=0;AC_Het=1;AC_Hemi=0;MAF=5.92557e-05;HWE=1;NFAM=1	SVTYPE=BND;POS=27759436;STRANDS=+-:10;IMPRECISE;CIPOS=-10,10;CIEND=-5,9;CIPOS95=-1,1;CIEND95=-1,1;MATEID=150541_1;EVENT=150541;SECONDARY;SU=10;PE=7;SR=3;ALG=PROD;AF=5.94e-05;NSAMP=1;MSQ=290.75;AN=16834;AC=1;NS=8438;AC_Hom=0;AC_Het=1;AC_Hemi=0;MAF=5.92557e-05;HWE=1;NFAM=1
19	27752759	27752980	19	27753650	27753743	150543	109.26	+	-	BND	LOW	150543_1	N	N[19:27753734[	150543_2	N	]19:27752769]N	SVTYPE=BND;POS=27752769;STRANDS=+-:11;IMPRECISE;CIPOS=-10,211;CIEND=-83,10;CIPOS95=-2,53;CIEND95=-36,2;MATEID=150543_2;EVENT=150543;SU=11;PE=11;SR=0;ALG=PROD;AF=0.0001188;NSAMP=2;MSQ=54.13;AN=16834;AC=2;NS=8438;AC_Hom=0;AC_Het=2;AC_Hemi=0;MAF=0.000118511;HWE=1;NFAM=2	SVTYPE=BND;POS=27753734;STRANDS=+-:11;IMPRECISE;CIPOS=-83,10;CIEND=-10,211;CIPOS95=-36,2;CIEND95=-2,53;MATEID=150543_1;EVENT=150543;SECONDARY;SU=11;PE=11;SR=0;ALG=PROD;AF=0.0001188;NSAMP=2;MSQ=54.13;AN=16834;AC=2;NS=8438;AC_Hom=0;AC_Het=2;AC_Hemi=0;MAF=0.000118511;HWE=1;NFAM=2
19	27752765	27753226	19	27755638	27756003	150545	7323.81	+	-	BND	LOW	150545_1	N	N[19:27755994[	150545_2	N	]19:27752775]N	SVTYPE=BND;POS=27752775;STRANDS=+-:4;IMPRECISE;CIPOS=-10,451;CIEND=-355,10;CIPOS95=-1,151;CIEND95=-183,1;MATEID=150545_2;EVENT=150545;SU=4;PE=4;SR=0;ALG=PROD;AF=0.008198;NSAMP=138;MSQ=52.69;RETAINED;AN=16834;AC=138;NS=8438;AC_Hom=0;AC_Het=139;AC_Hemi=0;MAF=0.00823655;HWE=1;NFAM=138	SVTYPE=BND;POS=27755994;STRANDS=+-:4;IMPRECISE;CIPOS=-355,10;CIEND=-10,451;CIPOS95=-183,1;CIEND95=-1,151;MATEID=150545_1;EVENT=150545;SECONDARY;SU=4;PE=4;SR=0;ALG=PROD;AF=0.008198;NSAMP=138;MSQ=52.69;RETAINED;AN=16834;AC=138;NS=8438;AC_Hom=0;AC_Het=139;AC_Hemi=0;MAF=0.00823655;HWE=1;NFAM=138
19	27752770	27752979	19	27752868	27753042	150542	12519.9	+	-	BND	LOW	150542_1	N	N[19:27753033[	150542_2	N	]19:27752780]N	SVTYPE=BND;POS=27752780;STRANDS=+-:4;IMPRECISE;CIPOS=-10,199;CIEND=-164,10;CIPOS95=-3,60;CIEND95=-71,2;MATEID=150542_2;EVENT=150542;SU=4;PE=4;SR=0;ALG=PROD;AF=0.006713;NSAMP=113;MSQ=110.65;AN=16834;AC=113;NS=8438;AC_Hom=0;AC_Het=113;AC_Hemi=0;MAF=0.0066959;HWE=1;NFAM=113	SVTYPE=BND;POS=27753033;STRANDS=+-:4;IMPRECISE;CIPOS=-164,10;CIEND=-10,199;CIPOS95=-71,2;CIEND95=-3,60;MATEID=150542_1;EVENT=150542;SECONDARY;SU=4;PE=4;SR=0;ALG=PROD;AF=0.006713;NSAMP=113;MSQ=110.65;AN=16834;AC=113;NS=8438;AC_Hom=0;AC_Het=113;AC_Hemi=0;MAF=0.0066959;HWE=1;NFAM=113
19	27753248	27753258	19	27756002	27756011	268508	183.01	-	+	DUP	PASS	268508	N	<DUP>	.	.	.	SVTYPE=DUP;POS=27753255;SVLEN=2747;END=27756002;STRANDS=-+:22;IMPRECISE;CIPOS=-7,3;CIEND=0,9;CIPOS95=-1,0;CIEND95=0,1;SU=22;PE=18;SR=4;ALG=PROD;AF=5.94e-05;NSAMP=1;MSQ=175.12;AN=16834;AC=1;NS=8438;AC_Hom=0;AC_Het=1;AC_Hemi=0;MAF=5.92557e-05;HWE=1;NFAM=1	.
19	27753437	27753782	19	27755711	27755923	150547	105.7	+	-	DEL	PASS	150547	N	<DEL>	.	.	.	SVTYPE=DEL;POS=27753447;SVLEN=-2466;END=27755913;STRANDS=+-:5;IMPRECISE;CIPOS=-10,335;CIEND=-202,10;CIPOS95=-2,83;CIEND95=-94,2;SU=5;PE=5;SR=0;ALG=PROD;AF=0.0001188;NSAMP=2;MSQ=52.8;AN=16834;AC=2;NS=8438;AC_Hom=0;AC_Het=2;AC_Hemi=0;MAF=0.000118511;HWE=1;NFAM=2	.
19	27753548	27753684	19	27766130	27766340	268509	40278.3	-	+	BND	LOW	268509_1	N	]19:27766160]N	268509_2	N	N[19:27753655[	SVTYPE=BND;POS=27753655;STRANDS=-+:42;IMPRECISE;CIPOS=-106,30;CIEND=-30,180;CIPOS95=-20,20;CIEND95=-15,15;MATEID=268509_2;EVENT=268509;SU=42;PE=42;SR=0;ALG=PROD;AF=0.02014;NSAMP=270;MSQ=148.5;AN=16834;AC=339;NS=8438;AC_Hom=138;AC_Het=202;AC_Hemi=0;MAF=0.020147;HWE=0;NFAM=270	SVTYPE=BND;POS=27766160;STRANDS=-+:42;IMPRECISE;CIPOS=-30,180;CIEND=-106,30;CIPOS95=-15,15;CIEND95=-20,20;MATEID=268509_1;EVENT=268509;SECONDARY;SU=42;PE=42;SR=0;ALG=PROD;AF=0.02014;NSAMP=270;MSQ=148.5;AN=16834;AC=339;NS=8438;AC_Hom=138;AC_Het=202;AC_Hemi=0;MAF=0.020147;HWE=0;NFAM=270
19	27753555	27753615	19	27765602	27765662	150548	101.99	+	-	BND	LOW	150548_1	N	N[19:27765633[	150548_2	N	]19:27753585]N	SVTYPE=BND;POS=27753585;STRANDS=+-:10;CIPOS=-30,30;CIEND=-30,30;CIPOS95=0,0;CIEND95=0,0;MATEID=150548_2;EVENT=150548;SU=10;PE=0;SR=10;ALG=PROD;AF=0.0001188;NSAMP=2;MSQ=50.73;AN=16834;AC=2;NS=8438;AC_Hom=0;AC_Het=2;AC_Hemi=0;MAF=0.000118511;HWE=1;NFAM=2	SVTYPE=BND;POS=27765633;STRANDS=+-:10;CIPOS=-30,30;CIEND=-30,30;CIPOS95=0,0;CIEND95=0,0;MATEID=150548_1;EVENT=150548;SECONDARY;SU=10;PE=0;SR=10;ALG=PROD;AF=0.0001188;NSAMP=2;MSQ=50.73;AN=16834;AC=2;NS=8438;AC_Hom=0;AC_Het=2;AC_Hemi=0;MAF=0.000118511;HWE=1;NFAM=2
19	27753581	27753595	19	27755426	27755437	150546	3457.44	+	-	BND	PASS	150546_1	N	N[19:27755435[	150546_2	N	]19:27753585]N	SVTYPE=BND;POS=27753585;STRANDS=+-:156;CIPOS=-4,10;CIEND=-8,3;CIPOS95=0,0;CIEND95=0,0;MATEID=150546_2;EVENT=150546;SU=156;PE=120;SR=36;ALG=PROD;AF=0.000594;NSAMP=10;MSQ=345.73;AN=16834;AC=10;NS=8438;AC_Hom=0;AC_Het=10;AC_Hemi=0;MAF=0.000592557;HWE=1;NFAM=10	SVTYPE=BND;POS=27755435;STRANDS=+-:156;CIPOS=-8,3;CIEND=-4,10;CIPOS95=0,0;CIEND95=0,0;MATEID=150546_1;EVENT=150546;SECONDARY;SU=156;PE=120;SR=36;ALG=PROD;AF=0.000594;NSAMP=10;MSQ=345.73;AN=16834;AC=10;NS=8438;AC_Hom=0;AC_Het=10;AC_Hemi=0;MAF=0.000592557;HWE=1;NFAM=10
19	27755177	27755228	X	61815950	61816001	26416	791.43	-	+	BND	LOW	26416_1	N	]X:61815976]N	26416_2	N	N[19:27755204[	SVTYPE=BND;POS=27755204;STRANDS=-+:15;CIPOS=-26,25;CIEND=-26,25;CIPOS95=0,0;CIEND95=0,0;MATEID=26416_2;EVENT=26416;SU=15;PE=0;SR=15;ALG=PROD;AF=0.0008317;NSAMP=14;MSQ=56.37;AN=16834;AC=14;NS=8438;AC_Hom=0;AC_Het=14;AC_Hemi=0;MAF=0.00082958;HWE=1;NFAM=14	SVTYPE=BND;POS=61815976;STRANDS=-+:15;CIPOS=-26,25;CIEND=-26,25;CIPOS95=0,0;CIEND95=0,0;MATEID=26416_1;EVENT=26416;SECONDARY;SU=15;PE=0;SR=15;ALG=PROD;AF=0.0008317;NSAMP=14;MSQ=56.37;AN=16834;AC=14;NS=8438;AC_Hom=0;AC_Het=14;AC_Hemi=0;MAF=0.00082958;HWE=1;NFAM=14
19	27755220	27755499	19	27755755	27756085	150549	56246.2	+	-	BND	LOW	150549_1	N	N[19:27756051[	150549_2	N	]19:27755270]N	SVTYPE=BND;POS=27755270;STRANDS=+-:41;IMPRECISE;CIPOS=-50,229;CIEND=-295,35;CIPOS95=-9,9;CIEND95=-83,35;MATEID=150549_2;EVENT=150549;SU=41;PE=41;SR=0;ALG=PROD;AF=0.02358;NSAMP=396;MSQ=141.96;AN=16834;AC=397;NS=8438;AC_Hom=2;AC_Het=395;AC_Hemi=0;MAF=0.0235245;HWE=0.0938643;NFAM=394	SVTYPE=BND;POS=27756051;STRANDS=+-:41;IMPRECISE;CIPOS=-295,35;CIEND=-50,229;CIPOS95=-83,35;CIEND95=-9,9;MATEID=150549_1;EVENT=150549;SECONDARY;SU=41;PE=41;SR=0;ALG=PROD;AF=0.02358;NSAMP=396;MSQ=141.96;AN=16834;AC=397;NS=8438;AC_Hom=2;AC_Het=395;AC_Hemi=0;MAF=0.0235245;HWE=0.0938643;NFAM=394
19	27755408	27755678	19	27758713	27758956	150550	149.64	+	-	BND	LOW	150550_1	N	N[19:27758927[	150550_2	N	]19:27755438]N	SVTYPE=BND;POS=27755438;STRANDS=+-:17;IMPRECISE;CIPOS=-30,240;CIEND=-213,30;CIPOS95=-30,31;CIEND95=-37,30;MATEID=150550_2;EVENT=150550;SU=17;PE=17;SR=0;ALG=PROD;AF=5.94e-05;NSAMP=1;MSQ=149.59;AN=16834;AC=1;NS=8438;AC_Hom=0;AC_Het=1;AC_Hemi=0;MAF=5.92557e-05;HWE=1;NFAM=1	SVTYPE=BND;POS=27758927;STRANDS=+-:17;IMPRECISE;CIPOS=-213,30;CIEND=-30,240;CIPOS95=-37,30;CIEND95=-30,31;MATEID=150550_1;EVENT=150550;SECONDARY;SU=17;PE=17;SR=0;ALG=PROD;AF=5.94e-05;NSAMP=1;MSQ=149.59;AN=16834;AC=1;NS=8438;AC_Hom=0;AC_Het=1;AC_Hemi=0;MAF=5.92557e-05;HWE=1;NFAM=1
19	27755663	27755885	19	27756187	27756482	268510	1.12498e+06	-	+	BND	LOW	268510_1	N	]19:27756197]N	268510_2	N	N[19:27755876[	SVTYPE=BND;POS=27755876;STRANDS=-+:7;IMPRECISE;CIPOS=-212,10;CIEND=-10,285;CIPOS95=-113,1;CIEND95=-2,88;MATEID=268510_2;EVENT=268510;SU=7;PE=7;SR=0;ALG=PROD;AF=0.6948;NSAMP=8322;MSQ=134.79;AN=16834;AC=11697;NS=8438;AC_Hom=6764;AC_Het=4961;AC_Hemi=0;MAF=0.305226;HWE=0;NFAM=7317	SVTYPE=BND;POS=27756197;STRANDS=-+:7;IMPRECISE;CIPOS=-10,285;CIEND=-212,10;CIPOS95=-2,88;CIEND95=-113,1;MATEID=268510_1;EVENT=268510;SECONDARY;SU=7;PE=7;SR=0;ALG=PROD;AF=0.6948;NSAMP=8322;MSQ=134.79;AN=16834;AC=11697;NS=8438;AC_Hom=6764;AC_Het=4961;AC_Hemi=0;MAF=0.305226;HWE=0;NFAM=7317
19	27756690	27757037	19	27767289	27767623	268511	318.59	-	+	DUP	PASS	268511	N	<DUP>	.	.	.	SVTYPE=DUP;POS=27757027;SVLEN=10272;END=27767299;STRANDS=-+:4;IMPRECISE;CIPOS=-337,10;CIEND=-10,324;CIPOS95=-145,1;CIEND95=-1,119;SU=4;PE=4;SR=0;ALG=PROD;AF=5.94e-05;NSAMP=1;MSQ=318.48;AN=16834;AC=1;NS=8438;AC_Hom=0;AC_Het=1;AC_Hemi=0;MAF=5.92557e-05;HWE=1;NFAM=1	.
19	27757102	27757420	19	27758984	27759260	268512	48.14	-	+	BND	LOW	268512_1	N	]19:27758994]N	268512_2	N	N[19:27757411[	SVTYPE=BND;POS=27757411;STRANDS=-+:7;IMPRECISE;CIPOS=-308,10;CIEND=-10,266;CIPOS95=-93,1;CIEND95=-2,76;MATEID=268512_2;EVENT=268512;SU=7;PE=7;SR=0;ALG=PROD;AF=5.94e-05;NSAMP=1;MSQ=42.08;AN=16834;AC=1;NS=8438;AC_Hom=0;AC_Het=1;AC_Hemi=0;MAF=5.92557e-05;HWE=1;NFAM=1	SVTYPE=BND;POS=27758994;STRANDS=-+:7;IMPRECISE;CIPOS=-10,266;CIEND=-308,10;CIPOS95=-2,76;CIEND95=-93,1;MATEID=268512_1;EVENT=268512;SECONDARY;SU=7;PE=7;SR=0;ALG=PROD;AF=5.94e-05;NSAMP=1;MSQ=42.08;AN=16834;AC=1;NS=8438;AC_Hom=0;AC_Het=1;AC_Hemi=0;MAF=5.92557e-05;HWE=1;NFAM=1
19	27757152	27757543	19	27758642	27758832	150551	401.87	+	-	BND	LOW	150551_1	N	N[19:27758803[	150551_2	N	]19:27757182]N	SVTYPE=BND;POS=27757182;STRANDS=+-:16;IMPRECISE;CIPOS=-30,361;CIEND=-160,30;CIPOS95=-30,74;CIEND95=-34,30;MATEID=150551_2;EVENT=150551;SU=16;PE=16;SR=0;ALG=PROD;AF=0.0001188;NSAMP=2;MSQ=200.73;AN=16834;AC=2;NS=8438;AC_Hom=0;AC_Het=2;AC_Hemi=0;MAF=0.000118511;HWE=1;NFAM=2	SVTYPE=BND;POS=27758803;STRANDS=+-:16;IMPRECISE;CIPOS=-160,30;CIEND=-30,361;CIPOS95=-34,30;CIEND95=-30,74;MATEID=150551_1;EVENT=150551;SECONDARY;SU=16;PE=16;SR=0;ALG=PROD;AF=0.0001188;NSAMP=2;MSQ=200.73;AN=16834;AC=2;NS=8438;AC_Hom=0;AC_Het=2;AC_Hemi=0;MAF=0.000118511;HWE=1;NFAM=2
19	27757714	27757772	19	27760479	27760538	268513	351.79	-	+	BND	LOW	268513_1	N	]19:27760509]N	268513_2	N	N[19:27757745[	SVTYPE=BND;POS=27757745;STRANDS=-+:27;CIPOS=-30,28;CIEND=-30,29;CIPOS95=0,0;CIEND95=0,0;MATEID=268513_2;EVENT=268513;SU=27;PE=22;SR=5;ALG=PROD;AF=0.0002376;NSAMP=4;MSQ=87.23;AN=16834;AC=4;NS=8438;AC_Hom=0;AC_Het=4;AC_Hemi=0;MAF=0.000237023;HWE=1;NFAM=4	SVTYPE=BND;POS=27760509;STRANDS=-+:27;CIPOS=-30,29;CIEND=-30,28;CIPOS95=0,0;CIEND95=0,0;MATEID=268513_1;EVENT=268513;SECONDARY;SU=27;PE=22;SR=5;ALG=PROD;AF=0.0002376;NSAMP=4;MSQ=87.23;AN=16834;AC=4;NS=8438;AC_Hom=0;AC_Het=4;AC_Hemi=0;MAF=0.000237023;HWE=1;NFAM=4
19	27757837	27758103	19	27758681	27758867	150552	360.48	+	-	BND	LOW	150552_1	N	N[19:27758838[	150552_2	N	]19:27757867]N	SVTYPE=BND;POS=27757867;STRANDS=+-:19;IMPRECISE;CIPOS=-30,236;CIEND=-156,30;CIPOS95=-30,35;CIEND95=-39,30;MATEID=150552_2;EVENT=150552;SU=19;PE=19;SR=0;ALG=PROD;AF=0.0001188;NSAMP=2;MSQ=179.72;AN=16834;AC=2;NS=8438;AC_Hom=0;AC_Het=2;AC_Hemi=0;MAF=0.000118511;HWE=1;NFAM=2	SVTYPE=BND;POS=27758838;STRANDS=+-:19;IMPRECISE;CIPOS=-156,30;CIEND=-30,236;CIPOS95=-39,30;CIEND95=-30,35;MATEID=150552_1;EVENT=150552;SECONDARY;SU=19;PE=19;SR=0;ALG=PROD;AF=0.0001188;NSAMP=2;MSQ=179.72;AN=16834;AC=2;NS=8438;AC_Hom=0;AC_Het=2;AC_Hemi=0;MAF=0.000118511;HWE=1;NFAM=2
19	27758470	27758470	19	27759447	27759447	150553	719.69	+	-	DEL	PASS	150553	N	<DEL>	.	.	.	SVTYPE=DEL;POS=27758470;SVLEN=-977;END=27759447;STRANDS=+-:33;IMPRECISE;CIPOS=0,0;CIEND=0,0;CIPOS95=0,0;CIEND95=0,1;SU=33;PE=29;SR=4;ALG=PROD;AF=5.94e-05;NSAMP=1;MSQ=719.32;AN=16834;AC=1;NS=8438;AC_Hom=0;AC_Het=1;AC_Hemi=0;MAF=5.92557e-05;HWE=1;NFAM=1	.
19	27758476	27758740	19	27759816	27759979	150554	344.68	+	-	DEL	PASS	150554	N	<DEL>	.	.	.	SVTYPE=DEL;POS=27758486;SVLEN=-1483;END=27759969;STRANDS=+-:16;IMPRECISE;CIPOS=-10,254;CIEND=-153,10;CIPOS95=-1,39;CIEND95=-41,3;SU=16;PE=16;SR=0;ALG=PROD;AF=5.94e-05;NSAMP=1;MSQ=344.66;AN=16834;AC=1;NS=8438;AC_Hom=0;AC_Het=1;AC_Hemi=0;MAF=5.92557e-05;HWE=1;NFAM=1	.
19	27759023	27759330	19	27759543	27759677	150555	278.35	+	-	DEL	PASS	150555	N	<DEL>	.	.	.	SVTYPE=DEL;POS=27759033;SVLEN=-634;END=27759667;STRANDS=+-:17;IMPRECISE;CIPOS=-10,297;CIEND=-124,10;CIPOS95=-1,51;CIEND95=-36,2;SU=17;PE=17;SR=0;ALG=PROD;AF=5.94e-05;NSAMP=1;MSQ=278.34;AN=16834;AC=1;NS=8438;AC_Hom=0;AC_Het=1;AC_Hemi=0;MAF=5.92557e-05;HWE=1;NFAM=1	.
19	27759140	27759293	19	27766797	27767064	268514	163.34	-	+	DUP	PASS	268514	N	<DUP>	.	.	.	SVTYPE=DUP;POS=27759263;SVLEN=7564;END=27766827;STRANDS=-+:24;IMPRECISE;CIPOS=-123,30;CIEND=-30,237;CIPOS95=-23,23;CIEND95=-30,31;SU=24;PE=24;SR=0;ALG=PROD;AF=5.94e-05;NSAMP=1;MSQ=157.43;AN=16834;AC=1;NS=8438;AC_Hom=0;AC_Het=1;AC_Hemi=0;MAF=5.92557e-05;HWE=1;NFAM=1	.
19	27759825	27759957	19	27769861	27770008	268515	4001.9	-	+	BND	LOW	268515_1	N	]19:27769908]N	268515_2	N	N[19:27759941[	SVTYPE=BND;POS=27759941;STRANDS=-+:387;IMPRECISE;CIPOS=-115,17;CIEND=-47,100;CIPOS95=-2,2;CIEND95=-4,4;MATEID=268515_2;EVENT=268515;SU=387;PE=387;SR=0;ALG=PROD;AF=0.003148;NSAMP=42;MSQ=95.26;AN=16834;AC=53;NS=8438;AC_Hom=22;AC_Het=31;AC_Hemi=0;MAF=0.00314055;HWE=1.975e-22;NFAM=31	SVTYPE=BND;POS=27769908;STRANDS=-+:387;IMPRECISE;CIPOS=-47,100;CIEND=-115,17;CIPOS95=-4,4;CIEND95=-2,2;MATEID=268515_1;EVENT=268515;SECONDARY;SU=387;PE=387;SR=0;ALG=PROD;AF=0.003148;NSAMP=42;MSQ=95.26;AN=16834;AC=53;NS=8438;AC_Hom=22;AC_Het=31;AC_Hemi=0;MAF=0.00314055;HWE=1.975e-22;NFAM=31
19	27760207	27760463	19	27760324	27760474	150556	519.6	+	-	BND	LOW	150556_1	N	N[19:27760465[	150556_2	N	]19:27760217]N	SVTYPE=BND;POS=27760217;STRANDS=+-:7;IMPRECISE;CIPOS=-10,246;CIEND=-140,10;CIPOS95=-3,47;CIEND95=-68,2;MATEID=150556_2;EVENT=150556;SU=7;PE=7;SR=0;ALG=PROD;AF=0.00101;NSAMP=17;MSQ=28.95;AN=16834;AC=17;NS=8438;AC_Hom=0;AC_Het=17;AC_Hemi=0;MAF=0.00100735;HWE=1;NFAM=17	SVTYPE=BND;POS=27760465;STRANDS=+-:7;IMPRECISE;CIPOS=-140,10;CIEND=-10,246;CIPOS95=-68,2;CIEND95=-3,47;MATEID=150556_1;EVENT=150556;SECONDARY;SU=7;PE=7;SR=0;ALG=PROD;AF=0.00101;NSAMP=17;MSQ=28.95;AN=16834;AC=17;NS=8438;AC_Hom=0;AC_Het=17;AC_Hemi=0;MAF=0.00100735;HWE=1;NFAM=17
19	27760941	27761117	19	27762953	27763199	268516	2095.12	-	+	BND	LOW	268516_1	N	]19:27762984]N	268516_2	N	N[19:27761094[	SVTYPE=BND;POS=27761094;STRANDS=-+:160;IMPRECISE;CIPOS=-152,24;CIEND=-31,215;CIPOS95=-6,6;CIEND95=-7,7;MATEID=268516_2;EVENT=268516;SU=160;PE=160;SR=0;ALG=PROD;AF=0.002792;NSAMP=39;MSQ=52.82;AN=16834;AC=47;NS=8438;AC_Hom=16;AC_Het=31;AC_Hemi=0;MAF=0.00278502;HWE=4.53643e-16;NFAM=39	SVTYPE=BND;POS=27762984;STRANDS=-+:160;IMPRECISE;CIPOS=-31,215;CIEND=-152,24;CIPOS95=-7,7;CIEND95=-6,6;MATEID=268516_1;EVENT=268516;SECONDARY;SU=160;PE=160;SR=0;ALG=PROD;AF=0.002792;NSAMP=39;MSQ=52.82;AN=16834;AC=47;NS=8438;AC_Hom=16;AC_Het=31;AC_Hemi=0;MAF=0.00278502;HWE=4.53643e-16;NFAM=39
19	27760967	27761345	19	27762418	27762727	150557	245.66	+	-	DEL	PASS	150557	N	<DEL>	.	.	.	SVTYPE=DEL;POS=27760977;SVLEN=-1740;END=27762717;STRANDS=+-:10;IMPRECISE;CIPOS=-10,368;CIEND=-299,10;CIPOS95=-2,55;CIEND95=-85,0;SU=10;PE=10;SR=0;ALG=PROD;AF=5.94e-05;NSAMP=1;MSQ=245.66;AN=16834;AC=1;NS=8438;AC_Hom=0;AC_Het=1;AC_Hemi=0;MAF=5.92557e-05;HWE=1;NFAM=1	.
19	27761305	27761552	19	27763215	27763584	268517	929.16	-	+	BND	LOW	268517_1	N	]19:27763249]N	268517_2	N	N[19:27761507[	SVTYPE=BND;POS=27761507;STRANDS=-+:60;IMPRECISE;CIPOS=-201,46;CIEND=-34,335;CIPOS95=-26,26;CIEND95=-23,23;MATEID=268517_2;EVENT=268517;SU=60;PE=60;SR=0;ALG=PROD;AF=0.003742;NSAMP=63;MSQ=12.84;AN=16834;AC=63;NS=8438;AC_Hom=0;AC_Het=63;AC_Hemi=0;MAF=0.00373311;HWE=1;NFAM=61	SVTYPE=BND;POS=27763249;STRANDS=-+:60;IMPRECISE;CIPOS=-34,335;CIEND=-201,46;CIPOS95=-23,23;CIEND95=-26,26;MATEID=268517_1;EVENT=268517;SECONDARY;SU=60;PE=60;SR=0;ALG=PROD;AF=0.003742;NSAMP=63;MSQ=12.84;AN=16834;AC=63;NS=8438;AC_Hom=0;AC_Het=63;AC_Hemi=0;MAF=0.00373311;HWE=1;NFAM=61
19	27761440	27761901	19	27762947	27763370	150558	182.67	+	-	BND	LOW	150558_1	N	N[19:27763361[	150558_2	N	]19:27761450]N	SVTYPE=BND;POS=27761450;STRANDS=+-:4;IMPRECISE;CIPOS=-10,451;CIEND=-413,10;CIPOS95=-1,155;CIEND95=-185,1;MATEID=150558_2;EVENT=150558;SU=4;PE=4;SR=0;ALG=PROD;AF=0.0004752;NSAMP=8;MSQ=21.65;AN=16834;AC=8;NS=8438;AC_Hom=0;AC_Het=8;AC_Hemi=0;MAF=0.000474046;HWE=1;NFAM=8	SVTYPE=BND;POS=27763361;STRANDS=+-:4;IMPRECISE;CIPOS=-413,10;CIEND=-10,451;CIPOS95=-185,1;CIEND95=-1,155;MATEID=150558_1;EVENT=150558;SECONDARY;SU=4;PE=4;SR=0;ALG=PROD;AF=0.0004752;NSAMP=8;MSQ=21.65;AN=16834;AC=8;NS=8438;AC_Hom=0;AC_Het=8;AC_Hemi=0;MAF=0.000474046;HWE=1;NFAM=8
19	27761952	27762109	19	27763917	27764236	268518	8027.32	-	+	BND	LOW	268518_1	N	]19:27763928]N	268518_2	N	N[19:27762099[	SVTYPE=BND;POS=27762099;STRANDS=-+:326;IMPRECISE;CIPOS=-146,11;CIEND=-11,308;CIPOS95=-3,3;CIEND95=-11,27;MATEID=268518_2;EVENT=268518;SU=326;PE=326;SR=0;ALG=PROD;AF=0.01978;NSAMP=327;MSQ=24.13;AN=16834;AC=333;NS=8438;AC_Hom=12;AC_Het=321;AC_Hemi=0;MAF=0.0197322;HWE=0.145497;NFAM=323	SVTYPE=BND;POS=27763928;STRANDS=-+:326;IMPRECISE;CIPOS=-11,308;CIEND=-146,11;CIPOS95=-11,27;CIEND95=-3,3;MATEID=268518_1;EVENT=268518;SECONDARY;SU=326;PE=326;SR=0;ALG=PROD;AF=0.01978;NSAMP=327;MSQ=24.13;AN=16834;AC=333;NS=8438;AC_Hom=12;AC_Het=321;AC_Hemi=0;MAF=0.0197322;HWE=0.145497;NFAM=323
19	27762408	27762993	19	27763963	27764420	150560	11736.6	+	-	BND	LOW	150560_1	N	N[19:27764371[	150560_2	N	]19:27762678]N	SVTYPE=BND;POS=27762678;STRANDS=+-:18;IMPRECISE;CIPOS=-270,315;CIEND=-407,50;CIPOS95=-230,230;CIEND95=-241,50;MATEID=150560_2;EVENT=150560;SU=18;PE=18;SR=0;ALG=SUM;AF=0.01105;NSAMP=186;MSQ=61.2;RETAINED;AN=16834;AC=186;NS=8438;AC_Hom=0;AC_Het=187;AC_Hemi=0;MAF=0.0110808;HWE=0.628313;NFAM=181	SVTYPE=BND;POS=27764371;STRANDS=+-:18;IMPRECISE;CIPOS=-407,50;CIEND=-270,315;CIPOS95=-241,50;CIEND95=-230,230;MATEID=150560_1;EVENT=150560;SECONDARY;SU=18;PE=18;SR=0;ALG=SUM;AF=0.01105;NSAMP=186;MSQ=61.2;RETAINED;AN=16834;AC=186;NS=8438;AC_Hom=0;AC_Het=187;AC_Hemi=0;MAF=0.0110808;HWE=0.628313;NFAM=181
19	27764517	27764909	19	27770971	27771083	150562	63.22	+	-	BND	LOW	150562_1	N	N[19:27771074[	150562_2	N	]19:27764527]N	SVTYPE=BND;POS=27764527;STRANDS=+-:9;IMPRECISE;CIPOS=-10,382;CIEND=-102,10;CIPOS95=-2,70;CIEND95=-42,2;MATEID=150562_2;EVENT=150562;SU=9;PE=9;SR=0;ALG=PROD;AF=5.94e-05;NSAMP=1;MSQ=62.29;AN=16834;AC=1;NS=8438;AC_Hom=0;AC_Het=1;AC_Hemi=0;MAF=5.92557e-05;HWE=1;NFAM=1	SVTYPE=BND;POS=27771074;STRANDS=+-:9;IMPRECISE;CIPOS=-102,10;CIEND=-10,382;CIPOS95=-42,2;CIEND95=-2,70;MATEID=150562_1;EVENT=150562;SECONDARY;SU=9;PE=9;SR=0;ALG=PROD;AF=5.94e-05;NSAMP=1;MSQ=62.29;AN=16834;AC=1;NS=8438;AC_Hom=0;AC_Het=1;AC_Hemi=0;MAF=5.92557e-05;HWE=1;NFAM=1
19	27766058	27766200	19	27778948	27779139	268519	739.02	-	+	DUP	PASS	268519	N	<DUP>	.	.	.	SVTYPE=DUP;POS=27766170;SVLEN=12808;END=27778978;STRANDS=-+:71;IMPRECISE;CIPOS=-112,30;CIEND=-30,161;CIPOS95=-8,8;CIEND95=-10,10;SU=71;PE=71;SR=0;ALG=PROD;AF=0.0005346;NSAMP=9;MSQ=77.54;AN=16834;AC=9;NS=8438;AC_Hom=0;AC_Het=9;AC_Hemi=0;MAF=0.000533302;HWE=1;NFAM=9	.
19	27769475	27769486	19	27769582	27769593	150563	135.16	+	-	BND	LOW	150563_1	N	N[19:27769589[	150563_2	N	]19:27769481]N	SVTYPE=BND;POS=27769481;STRANDS=+-:6;CIPOS=-6,5;CIEND=-6,5;CIPOS95=0,0;CIEND95=0,0;MATEID=150563_2;EVENT=150563;SU=6;PE=0;SR=6;ALG=PROD;AF=5.94e-05;NSAMP=1;MSQ=134.82;AN=16834;AC=1;NS=8438;AC_Hom=0;AC_Het=1;AC_Hemi=0;MAF=5.92557e-05;HWE=1;NFAM=1	SVTYPE=BND;POS=27769589;STRANDS=+-:6;CIPOS=-6,5;CIEND=-6,5;CIPOS95=0,0;CIEND95=0,0;MATEID=150563_1;EVENT=150563;SECONDARY;SU=6;PE=0;SR=6;ALG=PROD;AF=5.94e-05;NSAMP=1;MSQ=134.82;AN=16834;AC=1;NS=8438;AC_Hom=0;AC_Het=1;AC_Hemi=0;MAF=5.92557e-05;HWE=1;NFAM=1
19	27772298	27772544	19	27786281	27786670	268520	85.64	-	+	BND	LOW	268520_1	N	]19:27786291]N	268520_2	N	N[19:27772535[	SVTYPE=BND;POS=27772535;STRANDS=-+:5;IMPRECISE;CIPOS=-236,10;CIEND=-10,379;CIPOS95=-119,1;CIEND95=-2,109;MATEID=268520_2;EVENT=268520;SU=5;PE=5;SR=0;ALG=PROD;AF=0.0003564;NSAMP=6;MSQ=13.06;AN=16834;AC=6;NS=8438;AC_Hom=0;AC_Het=6;AC_Hemi=0;MAF=0.000355534;HWE=1;NFAM=6	SVTYPE=BND;POS=27786291;STRANDS=-+:5;IMPRECISE;CIPOS=-10,379;CIEND=-236,10;CIPOS95=-2,109;CIEND95=-119,1;MATEID=268520_1;EVENT=268520;SECONDARY;SU=5;PE=5;SR=0;ALG=PROD;AF=0.0003564;NSAMP=6;MSQ=13.06;AN=16834;AC=6;NS=8438;AC_Hom=0;AC_Het=6;AC_Hemi=0;MAF=0.000355534;HWE=1;NFAM=6
19	27776577	27777061	19	27785612	27786113	150564	298.93	+	-	DEL	PASS	150564	N	<DEL>	.	.	.	SVTYPE=DEL;POS=27776627;SVLEN=-9440;END=27786067;STRANDS=+-:17;IMPRECISE;CIPOS=-50,434;CIEND=-455,46;CIPOS95=-50,122;CIEND95=-125,46;SU=17;PE=17;SR=0;ALG=SUM;AF=0.0001782;NSAMP=3;MSQ=99.65;AN=16834;AC=3;NS=8438;AC_Hom=0;AC_Het=3;AC_Hemi=0;MAF=0.000177767;HWE=1;NFAM=3	.
19	27777359	27777375	19	27779870	27779890	150565	278.66	+	-	BND	PASS	150565_1	N	N[19:27779881[	150565_2	N	]19:27777365]N	SVTYPE=BND;POS=27777365;STRANDS=+-:12;CIPOS=-6,10;CIEND=-10,10;CIPOS95=0,0;CIEND95=0,0;MATEID=150565_2;EVENT=150565;SU=12;PE=8;SR=4;ALG=PROD;AF=5.94e-05;NSAMP=1;MSQ=278.66;AN=16834;AC=1;NS=8438;AC_Hom=0;AC_Het=1;AC_Hemi=0;MAF=5.92557e-05;HWE=1;NFAM=1	SVTYPE=BND;POS=27779881;STRANDS=+-:12;CIPOS=-10,10;CIEND=-6,10;CIPOS95=0,0;CIEND95=0,0;MATEID=150565_1;EVENT=150565;SECONDARY;SU=12;PE=8;SR=4;ALG=PROD;AF=5.94e-05;NSAMP=1;MSQ=278.66;AN=16834;AC=1;NS=8438;AC_Hom=0;AC_Het=1;AC_Hemi=0;MAF=5.92557e-05;HWE=1;NFAM=1
19	27777423	27777861	19	27777772	27778204	150566	623.53	+	-	DEL	PASS	150566	N	<DEL>	.	.	.	SVTYPE=DEL;POS=27777473;SVLEN=-655;END=27778128;STRANDS=+-:14;IMPRECISE;CIPOS=-50,388;CIEND=-356,76;CIPOS95=-50,103;CIEND95=-117,76;SU=14;PE=14;SR=0;ALG=SUM;AF=0.0002376;NSAMP=4;MSQ=155.88;AN=16834;AC=4;NS=8438;AC_Hom=0;AC_Het=4;AC_Hemi=0;MAF=0.000237023;HWE=1;NFAM=4	.
19	27779198	27779533	19	27779888	27780317	268521	26167.4	-	+	BND	LOW	268521_1	N	]19:27779920]N	268521_2	N	N[19:27779491[	SVTYPE=BND;POS=27779491;STRANDS=-+:16;IMPRECISE;CIPOS=-292,43;CIEND=-32,397;CIPOS95=-59,43;CIEND95=-32,79;MATEID=268521_2;EVENT=268521;SU=16;PE=16;SR=0;ALG=PROD;AF=0.03826;NSAMP=642;MSQ=39.41;AN=16834;AC=644;NS=8438;AC_Hom=4;AC_Het=645;AC_Hemi=0;MAF=0.038457;HWE=0.00054032;NFAM=639	SVTYPE=BND;POS=27779920;STRANDS=-+:16;IMPRECISE;CIPOS=-32,397;CIEND=-292,43;CIPOS95=-32,79;CIEND95=-59,43;MATEID=268521_1;EVENT=268521;SECONDARY;SU=16;PE=16;SR=0;ALG=PROD;AF=0.03826;NSAMP=642;MSQ=39.41;AN=16834;AC=644;NS=8438;AC_Hom=4;AC_Het=645;AC_Hemi=0;MAF=0.038457;HWE=0.00054032;NFAM=639
19	27780048	27780294	19	27784895	27785435	268522	89.78	-	+	DUP	PASS	268522	N	<DUP>	.	.	.	SVTYPE=DUP;POS=27780284;SVLEN=4621;END=27784905;STRANDS=-+:5;IMPRECISE;CIPOS=-236,10;CIEND=-10,530;CIPOS95=-110,2;CIEND95=-1,160;SU=5;PE=5;SR=0;ALG=PROD;AF=5.94e-05;NSAMP=1;MSQ=89.61;AN=16834;AC=1;NS=8438;AC_Hom=0;AC_Het=1;AC_Hemi=0;MAF=5.92557e-05;HWE=1;NFAM=1	.
19	27780939	27781111	19	27788448	27788566	150567	278.53	+	-	DEL	PASS	150567	N	<DEL>	.	.	.	SVTYPE=DEL;POS=27780949;SVLEN=-7607;END=27788556;STRANDS=+-:16;IMPRECISE;CIPOS=-10,162;CIEND=-108,10;CIPOS95=-1,33;CIEND95=-36,2;SU=16;PE=16;SR=0;ALG=PROD;AF=5.94e-05;NSAMP=1;MSQ=278.53;AN=16834;AC=1;NS=8438;AC_Hom=0;AC_Het=1;AC_Hemi=0;MAF=5.92557e-05;HWE=1;NFAM=1	.
19	27781527	27781669	19	27782381	27782509	150568	713.31	+	-	DEL	PASS	150568	N	<DEL>	.	.	.	SVTYPE=DEL;POS=27781537;SVLEN=-968;END=27782505;STRANDS=+-:30;IMPRECISE;CIPOS=-10,132;CIEND=-124,4;CIPOS95=-3,24;CIEND95=-23,0;SU=30;PE=30;SR=0;ALG=PROD;AF=5.94e-05;NSAMP=1;MSQ=713.31;AN=16834;AC=1;NS=8438;AC_Hom=0;AC_Het=1;AC_Hemi=0;MAF=5.92557e-05;HWE=1;NFAM=1	.
19	27781740	27781745	19	27803374	27803394	302840	590.45	-	-	BND	PASS	302840_1	N	[19:27803385[N	302840_2	N	[19:27781745[N	SVTYPE=BND;POS=27781745;STRANDS=--:29;CIPOS=-4,1;CIEND=-10,10;CIPOS95=0,0;CIEND95=0,0;MATEID=302840_2;EVENT=302840;SU=29;PE=20;SR=9;ALG=PROD;AF=5.94e-05;NSAMP=1;MSQ=590.45;AN=16834;AC=1;NS=8438;AC_Hom=0;AC_Het=1;AC_Hemi=0;MAF=5.92557e-05;HWE=1;NFAM=1	SVTYPE=BND;POS=27803385;STRANDS=--:29;CIPOS=-10,10;CIEND=-4,1;CIPOS95=0,0;CIEND95=0,0;MATEID=302840_1;EVENT=302840;SECONDARY;SU=29;PE=20;SR=9;ALG=PROD;AF=5.94e-05;NSAMP=1;MSQ=590.45;AN=16834;AC=1;NS=8438;AC_Hom=0;AC_Het=1;AC_Hemi=0;MAF=5.92557e-05;HWE=1;NFAM=1
19	27782471	27782852	19	27784459	27784711	150569	170.57	+	-	DEL	PASS	150569	N	<DEL>	.	.	.	SVTYPE=DEL;POS=27782481;SVLEN=-2220;END=27784701;STRANDS=+-:8;IMPRECISE;CIPOS=-10,371;CIEND=-242,10;CIPOS95=0,125;CIEND95=-92,2;SU=8;PE=8;SR=0;ALG=PROD;AF=5.94e-05;NSAMP=1;MSQ=170.57;AN=16834;AC=1;NS=8438;AC_Hom=0;AC_Het=1;AC_Hemi=0;MAF=5.92557e-05;HWE=1;NFAM=1	.
19	27783002	27783161	19	27784258	27784542	268523	243.44	-	+	BND	LOW	268523_1	N	]19:27784268]N	268523_2	N	N[19:27783152[	SVTYPE=BND;POS=27783152;STRANDS=-+:13;IMPRECISE;CIPOS=-149,10;CIEND=-10,274;CIPOS95=-51,2;CIEND95=-2,77;MATEID=268523_2;EVENT=268523;SU=13;PE=13;SR=0;ALG=PROD;AF=0.0007722;NSAMP=13;MSQ=15.1;AN=16834;AC=13;NS=8438;AC_Hom=0;AC_Het=13;AC_Hemi=0;MAF=0.000770325;HWE=1;NFAM=13	SVTYPE=BND;POS=27784268;STRANDS=-+:13;IMPRECISE;CIPOS=-10,274;CIEND=-149,10;CIPOS95=-2,77;CIEND95=-51,2;MATEID=268523_1;EVENT=268523;SECONDARY;SU=13;PE=13;SR=0;ALG=PROD;AF=0.0007722;NSAMP=13;MSQ=15.1;AN=16834;AC=13;NS=8438;AC_Hom=0;AC_Het=13;AC_Hemi=0;MAF=0.000770325;HWE=1;NFAM=13
19	27783214	27783261	21	10744519	10744566	26130	62.52	-	+	BND	LOW	26130_1	N	]21:10744543]N	26130_2	N	N[19:27783239[	SVTYPE=BND;POS=27783239;STRANDS=-+:15;CIPOS=-24,23;CIEND=-24,23;CIPOS95=0,0;CIEND95=0,0;MATEID=26130_2;EVENT=26130;SU=15;PE=0;SR=15;ALG=PROD;AF=0.0001188;NSAMP=2;MSQ=29.25;AN=16834;AC=2;NS=8438;AC_Hom=0;AC_Het=2;AC_Hemi=0;MAF=0.000118511;HWE=1;NFAM=2	SVTYPE=BND;POS=10744543;STRANDS=-+:15;CIPOS=-24,23;CIEND=-24,23;CIPOS95=0,0;CIEND95=0,0;MATEID=26130_1;EVENT=26130;SECONDARY;SU=15;PE=0;SR=15;ALG=PROD;AF=0.0001188;NSAMP=2;MSQ=29.25;AN=16834;AC=2;NS=8438;AC_Hom=0;AC_Het=2;AC_Hemi=0;MAF=0.000118511;HWE=1;NFAM=2
19	27783873	27784101	19	27790078	27790335	268524	249.77	-	+	DUP	PASS	268524	N	<DUP>	.	.	.	SVTYPE=DUP;POS=27784075;SVLEN=6033;END=27790108;STRANDS=-+:28;IMPRECISE;CIPOS=-202,26;CIEND=-30,227;CIPOS95=-32,26;CIEND95=-27,27;SU=28;PE=28;SR=0;ALG=PROD;AF=0.0002376;NSAMP=3;MSQ=82.57;AN=16834;AC=4;NS=8438;AC_Hom=2;AC_Het=2;AC_Hemi=0;MAF=0.000237023;HWE=0.000355545;NFAM=3	.
19	27784161	27784625	19	27784429	27784745	150570	99.11	+	-	BND	LOW	150570_1	N	N[19:27784716[	150570_2	N	]19:27784191]N	SVTYPE=BND;POS=27784191;STRANDS=+-:10;IMPRECISE;CIPOS=-30,434;CIEND=-286,30;CIPOS95=-30,99;CIEND95=-95,30;MATEID=150570_2;EVENT=150570;SU=10;PE=10;SR=0;ALG=PROD;AF=0.0001188;NSAMP=2;MSQ=49.55;AN=16834;AC=2;NS=8438;AC_Hom=0;AC_Het=2;AC_Hemi=0;MAF=0.000118511;HWE=1;NFAM=2	SVTYPE=BND;POS=27784716;STRANDS=+-:10;IMPRECISE;CIPOS=-286,30;CIEND=-30,434;CIPOS95=-95,30;CIEND95=-30,99;MATEID=150570_1;EVENT=150570;SECONDARY;SU=10;PE=10;SR=0;ALG=PROD;AF=0.0001188;NSAMP=2;MSQ=49.55;AN=16834;AC=2;NS=8438;AC_Hom=0;AC_Het=2;AC_Hemi=0;MAF=0.000118511;HWE=1;NFAM=2
19	27784247	27784587	19	27789110	27789299	150571	122.9	+	-	DEL	PASS	150571	N	<DEL>	.	.	.	SVTYPE=DEL;POS=27784257;SVLEN=-5032;END=27789289;STRANDS=+-:7;IMPRECISE;CIPOS=-10,330;CIEND=-179,10;CIPOS95=-2,89;CIEND95=-80,2;SU=7;PE=7;SR=0;ALG=PROD;AF=5.94e-05;NSAMP=1;MSQ=122.86;AN=16834;AC=1;NS=8438;AC_Hom=0;AC_Het=1;AC_Hemi=0;MAF=5.92557e-05;HWE=1;NFAM=1	.
19	27784931	27785364	19	27790486	27790757	150572	1195.1	+	-	DEL	PASS	150572	N	<DEL>	.	.	.	SVTYPE=DEL;POS=27784961;SVLEN=-5756;END=27790717;STRANDS=+-:14;IMPRECISE;CIPOS=-30,403;CIEND=-231,40;CIPOS95=-30,77;CIEND95=-54,40;SU=14;PE=14;SR=0;ALG=PROD;AF=0.0002376;NSAMP=4;MSQ=298.77;AN=16834;AC=4;NS=8438;AC_Hom=0;AC_Het=4;AC_Hemi=0;MAF=0.000237023;HWE=1;NFAM=4	.
19	27788525	27788538	19	27803078	27803097	302841	338.4	+	+	BND	PASS	302841_1	N	N]19:27803087]	302841_2	N	N]19:27788528]	SVTYPE=BND;POS=27788528;STRANDS=++:12;IMPRECISE;CIPOS=-3,10;CIEND=-9,10;CIPOS95=-1,3;CIEND95=-3,3;MATEID=302841_2;EVENT=302841;SU=12;PE=11;SR=1;ALG=PROD;AF=5.94e-05;NSAMP=1;MSQ=338.4;AN=16834;AC=1;NS=8438;AC_Hom=0;AC_Het=1;AC_Hemi=0;MAF=5.92557e-05;HWE=1;NFAM=1	SVTYPE=BND;POS=27803087;STRANDS=++:12;IMPRECISE;CIPOS=-9,10;CIEND=-3,10;CIPOS95=-3,3;CIEND95=-1,3;MATEID=302841_1;EVENT=302841;SECONDARY;SU=12;PE=11;SR=1;ALG=PROD;AF=5.94e-05;NSAMP=1;MSQ=338.4;AN=16834;AC=1;NS=8438;AC_Hom=0;AC_Het=1;AC_Hemi=0;MAF=5.92557e-05;HWE=1;NFAM=1
19	27792240	27792441	19	27797531	27797873	268525	359889.0	-	+	BND	LOW	268525_1	N	]19:27797561]N	268525_2	N	N[19:27792412[	SVTYPE=BND;POS=27792412;STRANDS=-+:12;IMPRECISE;CIPOS=-171,30;CIEND=-30,312;CIPOS95=-58,30;CIEND95=-30,59;MATEID=268525_2;EVENT=268525;SU=12;PE=12;SR=0;ALG=PROD;AF=0.4273;NSAMP=7193;MSQ=49.82;AN=16834;AC=7193;NS=8438;AC_Hom=0;AC_Het=7211;AC_Hemi=0;MAF=0.427293;HWE=0;NFAM=6282	SVTYPE=BND;POS=27797561;STRANDS=-+:12;IMPRECISE;CIPOS=-30,312;CIEND=-171,30;CIPOS95=-30,59;CIEND95=-58,30;MATEID=268525_1;EVENT=268525;SECONDARY;SU=12;PE=12;SR=0;ALG=PROD;AF=0.4273;NSAMP=7193;MSQ=49.82;AN=16834;AC=7193;NS=8438;AC_Hom=0;AC_Het=7211;AC_Hemi=0;MAF=0.427293;HWE=0;NFAM=6282
19	27794767	27794887	19	27795401	27795600	268526	726.16	-	+	BND	LOW	268526_1	N	]19:27795419]N	268526_2	N	N[19:27794878[	SVTYPE=BND;POS=27794878;STRANDS=-+:56;IMPRECISE;CIPOS=-110,10;CIEND=-18,181;CIPOS95=-25,10;CIEND95=-16,16;MATEID=268526_2;EVENT=268526;SU=56;PE=56;SR=0;ALG=PROD;AF=0.001188;NSAMP=20;MSQ=31.91;AN=16834;AC=20;NS=8438;AC_Hom=0;AC_Het=21;AC_Hemi=0;MAF=0.00124437;HWE=1;NFAM=20	SVTYPE=BND;POS=27795419;STRANDS=-+:56;IMPRECISE;CIPOS=-18,181;CIEND=-110,10;CIPOS95=-16,16;CIEND95=-25,10;MATEID=268526_1;EVENT=268526;SECONDARY;SU=56;PE=56;SR=0;ALG=PROD;AF=0.001188;NSAMP=20;MSQ=31.91;AN=16834;AC=20;NS=8438;AC_Hom=0;AC_Het=21;AC_Hemi=0;MAF=0.00124437;HWE=1;NFAM=20
19	27794825	27794842	19	27896233	27896250	302842	15346.2	-	-	BND	LOW	302842_1	N	[19:27896243[N	302842_2	N	[19:27794835[N	SVTYPE=BND;POS=27794835;STRANDS=--:22;CIPOS=-9,8;CIEND=-9,8;CIPOS95=0,0;CIEND95=0,0;MATEID=302842_2;EVENT=302842;SU=22;PE=0;SR=22;ALG=PROD;AF=0.01063;NSAMP=179;MSQ=84.89;AN=16834;AC=179;NS=8438;AC_Hom=0;AC_Het=180;AC_Hemi=0;MAF=0.010666;HWE=1;NFAM=179	SVTYPE=BND;POS=27896243;STRANDS=--:22;CIPOS=-9,8;CIEND=-9,8;CIPOS95=0,0;CIEND95=0,0;MATEID=302842_1;EVENT=302842;SECONDARY;SU=22;PE=0;SR=22;ALG=PROD;AF=0.01063;NSAMP=179;MSQ=84.89;AN=16834;AC=179;NS=8438;AC_Hom=0;AC_Het=180;AC_Hemi=0;MAF=0.010666;HWE=1;NFAM=179
19	27795061	27795297	19	27803997	27804223	268527	1582.27	-	+	BND	LOW	268527_1	N	]19:27804033]N	268527_2	N	N[19:27795268[	SVTYPE=BND;POS=27795268;STRANDS=-+:122;IMPRECISE;CIPOS=-206,30;CIEND=-36,190;CIPOS95=-8,8;CIEND95=-6,6;MATEID=268527_2;EVENT=268527;SU=122;PE=122;SR=0;ALG=PROD;AF=0.001307;NSAMP=20;MSQ=78.57;AN=16834;AC=22;NS=8438;AC_Hom=4;AC_Het=18;AC_Hemi=0;MAF=0.00130363;HWE=7.66078e-05;NFAM=20	SVTYPE=BND;POS=27804033;STRANDS=-+:122;IMPRECISE;CIPOS=-36,190;CIEND=-206,30;CIPOS95=-6,6;CIEND95=-8,8;MATEID=268527_1;EVENT=268527;SECONDARY;SU=122;PE=122;SR=0;ALG=PROD;AF=0.001307;NSAMP=20;MSQ=78.57;AN=16834;AC=22;NS=8438;AC_Hom=4;AC_Het=18;AC_Hemi=0;MAF=0.00130363;HWE=7.66078e-05;NFAM=20
19	27797237	27797428	19	27798016	27798275	268528	133210.0	-	+	BND	LOW	268528_1	N	]19:27798026]N	268528_2	N	N[19:27797419[	SVTYPE=BND;POS=27797419;STRANDS=-+:10;IMPRECISE;CIPOS=-181,10;CIEND=-10,249;CIPOS95=-70,2;CIEND95=-2,57;MATEID=268528_2;EVENT=268528;SU=10;PE=10;SR=0;ALG=PROD;AF=0.2177;NSAMP=3651;MSQ=36.09;AN=16834;AC=3665;NS=8438;AC_Hom=28;AC_Het=3647;AC_Hemi=0;MAF=0.217765;HWE=0;NFAM=3374	SVTYPE=BND;POS=27798026;STRANDS=-+:10;IMPRECISE;CIPOS=-10,249;CIEND=-181,10;CIPOS95=-2,57;CIEND95=-70,2;MATEID=268528_1;EVENT=268528;SECONDARY;SU=10;PE=10;SR=0;ALG=PROD;AF=0.2177;NSAMP=3651;MSQ=36.09;AN=16834;AC=3665;NS=8438;AC_Hom=28;AC_Het=3647;AC_Hemi=0;MAF=0.217765;HWE=0;NFAM=3374
19	27797393	27797405	19	27797950	27797968	150573	442.2	+	-	DEL	PASS	150573	N	<DEL>	.	.	.	SVTYPE=DEL;POS=27797395;SVLEN=-565;END=27797960;STRANDS=+-:23;IMPRECISE;CIPOS=-2,10;CIEND=-10,8;CIPOS95=-10,2;CIEND95=-3,1;SU=23;PE=22;SR=1;ALG=PROD;AF=5.94e-05;NSAMP=1;MSQ=442.2;AN=16834;AC=1;NS=8438;AC_Hom=0;AC_Het=1;AC_Hemi=0;MAF=5.92557e-05;HWE=1;NFAM=1	.
19	27797621	27797794	19	27800168	27800332	150574	245.21	+	-	DEL	PASS	150574	N	<DEL>	.	.	.	SVTYPE=DEL;POS=27797631;SVLEN=-2691;END=27800322;STRANDS=+-:18;IMPRECISE;CIPOS=-10,163;CIEND=-154,10;CIPOS95=-3,29;CIEND95=-35,1;SU=18;PE=18;SR=0;ALG=PROD;AF=5.94e-05;NSAMP=1;MSQ=245.21;AN=16834;AC=1;NS=8438;AC_Hom=0;AC_Het=1;AC_Hemi=0;MAF=5.92557e-05;HWE=1;NFAM=1	.
19	27798071	27798215	19	27813405	27813631	268529	52428.8	-	+	BND	LOW	268529_1	N	]19:27813415]N	268529_2	N	N[19:27798206[	SVTYPE=BND;POS=27798206;STRANDS=-+:17;IMPRECISE;CIPOS=-134,10;CIEND=-10,216;CIPOS95=-40,3;CIEND95=-2,46;MATEID=268529_2;EVENT=268529;SU=17;PE=17;SR=0;ALG=PROD;AF=0.1677;NSAMP=2823;MSQ=17.86;AN=16834;AC=2823;NS=8438;AC_Hom=0;AC_Het=2829;AC_Hemi=0;MAF=0.167635;HWE=0;NFAM=2554	SVTYPE=BND;POS=27813415;STRANDS=-+:17;IMPRECISE;CIPOS=-10,216;CIEND=-134,10;CIPOS95=-2,46;CIEND95=-40,3;MATEID=268529_1;EVENT=268529;SECONDARY;SU=17;PE=17;SR=0;ALG=PROD;AF=0.1677;NSAMP=2823;MSQ=17.86;AN=16834;AC=2823;NS=8438;AC_Hom=0;AC_Het=2829;AC_Hemi=0;MAF=0.167635;HWE=0;NFAM=2554
19	27798931	27799190	19	27800285	27800472	268532	220653.0	-	+	BND	LOW	268532_1	N	]19:27800335]N	268532_2	N	N[19:27799141[	SVTYPE=BND;POS=27799141;STRANDS=-+:6;IMPRECISE;CIPOS=-209,50;CIEND=-50,137;CIPOS95=-70,50;CIEND95=-23,23;MATEID=268532_2;EVENT=268532;SU=6;PE=6;SR=0;ALG=PROD;AF=0.1628;NSAMP=2287;MSQ=96.12;RETAINED;AN=16834;AC=2740;NS=8438;AC_Hom=906;AC_Het=1841;AC_Hemi=0;MAF=0.162776;HWE=0;NFAM=2066	SVTYPE=BND;POS=27800335;STRANDS=-+:6;IMPRECISE;CIPOS=-50,137;CIEND=-209,50;CIPOS95=-23,23;CIEND95=-70,50;MATEID=268532_1;EVENT=268532;SECONDARY;SU=6;PE=6;SR=0;ALG=PROD;AF=0.1628;NSAMP=2287;MSQ=96.12;RETAINED;AN=16834;AC=2740;NS=8438;AC_Hom=906;AC_Het=1841;AC_Hemi=0;MAF=0.162776;HWE=0;NFAM=2066
19	27800853	27800892	19	27803834	27804097	268533	941.68	-	+	BND	LOW	268533_1	N	]19:27803844]N	268533_2	N	N[19:27800883[	SVTYPE=BND;POS=27800883;STRANDS=-+:11;IMPRECISE;CIPOS=-29,10;CIEND=-10,253;CIPOS95=-12,4;CIEND95=-2,59;MATEID=268533_2;EVENT=268533;SU=11;PE=11;SR=0;ALG=PROD;AF=0.0008911;NSAMP=15;MSQ=62.22;AN=16834;AC=15;NS=8438;AC_Hom=0;AC_Het=15;AC_Hemi=0;MAF=0.000888836;HWE=1;NFAM=15	SVTYPE=BND;POS=27803844;STRANDS=-+:11;IMPRECISE;CIPOS=-10,253;CIEND=-29,10;CIPOS95=-2,59;CIEND95=-12,4;MATEID=268533_1;EVENT=268533;SECONDARY;SU=11;PE=11;SR=0;ALG=PROD;AF=0.0008911;NSAMP=15;MSQ=62.22;AN=16834;AC=15;NS=8438;AC_Hom=0;AC_Het=15;AC_Hemi=0;MAF=0.000888836;HWE=1;NFAM=15
19	27801013	27801299	19	27803786	27804226	268534	854.43	-	+	BND	LOW	268534_1	N	]19:27803877]N	268534_2	N	N[19:27801205[	SVTYPE=BND;POS=27801205;STRANDS=-+:93;IMPRECISE;CIPOS=-191,95;CIEND=-91,349;CIPOS95=-44,44;CIEND95=-91,142;MATEID=268534_2;EVENT=268534;SU=93;PE=93;SR=0;ALG=SUM;AF=0.0007128;NSAMP=12;MSQ=68.86;AN=16834;AC=12;NS=8438;AC_Hom=0;AC_Het=12;AC_Hemi=0;MAF=0.000711069;HWE=1;NFAM=12	SVTYPE=BND;POS=27803877;STRANDS=-+:93;IMPRECISE;CIPOS=-91,349;CIEND=-191,95;CIPOS95=-91,142;CIEND95=-44,44;MATEID=268534_1;EVENT=268534;SECONDARY;SU=93;PE=93;SR=0;ALG=SUM;AF=0.0007128;NSAMP=12;MSQ=68.86;AN=16834;AC=12;NS=8438;AC_Hom=0;AC_Het=12;AC_Hemi=0;MAF=0.000711069;HWE=1;NFAM=12
19	27801118	27801455	19	27803291	27803680	150575	50229.3	+	-	BND	LOW	150575_1	N	N[19:27803671[	150575_2	N	]19:27801128]N	SVTYPE=BND;POS=27801128;STRANDS=+-:4;IMPRECISE;CIPOS=-10,327;CIEND=-379,10;CIPOS95=-2,98;CIEND95=-113,0;MATEID=150575_2;EVENT=150575;SU=4;PE=4;SR=0;ALG=PROD;AF=0.04164;NSAMP=701;MSQ=71.32;AN=16834;AC=701;NS=8438;AC_Hom=0;AC_Het=701;AC_Hemi=0;MAF=0.0415383;HWE=6.29234e-07;NFAM=681	SVTYPE=BND;POS=27803671;STRANDS=+-:4;IMPRECISE;CIPOS=-379,10;CIEND=-10,327;CIPOS95=-113,0;CIEND95=-2,98;MATEID=150575_1;EVENT=150575;SECONDARY;SU=4;PE=4;SR=0;ALG=PROD;AF=0.04164;NSAMP=701;MSQ=71.32;AN=16834;AC=701;NS=8438;AC_Hom=0;AC_Het=701;AC_Hemi=0;MAF=0.0415383;HWE=6.29234e-07;NFAM=681
19	27803641	27803695	X	58554956	58555006	26413	14292.0	-	+	BND	LOW	26413_1	N	]X:58554986]N	26413_2	N	N[19:27803672[	SVTYPE=BND;POS=27803672;STRANDS=-+:54;IMPRECISE;CIPOS=-30,24;CIEND=-30,20;CIPOS95=0,0;CIEND95=-1,1;MATEID=26413_2;EVENT=26413;SU=54;PE=50;SR=4;ALG=PROD;AF=0.008673;NSAMP=146;MSQ=97.72;AN=16834;AC=146;NS=8438;AC_Hom=0;AC_Het=146;AC_Hemi=0;MAF=0.00865134;HWE=1;NFAM=146	SVTYPE=BND;POS=58554986;STRANDS=-+:54;IMPRECISE;CIPOS=-30,20;CIEND=-30,24;CIPOS95=-1,1;CIEND95=0,0;MATEID=26413_1;EVENT=26413;SECONDARY;SU=54;PE=50;SR=4;ALG=PROD;AF=0.008673;NSAMP=146;MSQ=97.72;AN=16834;AC=146;NS=8438;AC_Hom=0;AC_Het=146;AC_Hemi=0;MAF=0.00865134;HWE=1;NFAM=146
19	27808087	27808146	19	27812173	27812229	268535	826.1	-	+	DUP	PASS	268535	N	<DUP>	.	.	.	SVTYPE=DUP;POS=27808117;SVLEN=4082;END=27812199;STRANDS=-+:78;CIPOS=-30,29;CIEND=-26,30;CIPOS95=0,0;CIEND95=0,0;SU=78;PE=69;SR=9;ALG=PROD;AF=0.0002376;NSAMP=4;MSQ=206.51;AN=16834;AC=4;NS=8438;AC_Hom=0;AC_Het=4;AC_Hemi=0;MAF=0.000237023;HWE=1;NFAM=4	.
19	27808951	27809333	19	27814690	27815085	150576	887.1	+	-	BND	PASS	150576_1	N	N[19:27815056[	150576_2	N	]19:27808971]N	SVTYPE=BND;POS=27808971;STRANDS=+-:43;IMPRECISE;CIPOS=-20,362;CIEND=-365,30;CIPOS95=-20,94;CIEND95=-57,30;MATEID=150576_2;EVENT=150576;SU=43;PE=42;SR=1;ALG=PROD;AF=0.0001782;NSAMP=3;MSQ=295.54;AN=16834;AC=3;NS=8438;AC_Hom=0;AC_Het=3;AC_Hemi=0;MAF=0.000177767;HWE=1;NFAM=3	SVTYPE=BND;POS=27815056;STRANDS=+-:43;IMPRECISE;CIPOS=-365,30;CIEND=-20,362;CIPOS95=-57,30;CIEND95=-20,94;MATEID=150576_1;EVENT=150576;SECONDARY;SU=43;PE=42;SR=1;ALG=PROD;AF=0.0001782;NSAMP=3;MSQ=295.54;AN=16834;AC=3;NS=8438;AC_Hom=0;AC_Het=3;AC_Hemi=0;MAF=0.000177767;HWE=1;NFAM=3
19	27810180	27810414	19	27818141	27818434	302843	125.43	-	-	BND	LOW	302843_1	N	[19:27818405[N	302843_2	N	[19:27810385[N	SVTYPE=BND;POS=27810385;STRANDS=--:8;IMPRECISE;CIPOS=-204,30;CIEND=-263,30;CIPOS95=-60,30;CIEND95=-102,30;MATEID=302843_2;EVENT=302843;SU=8;PE=8;SR=0;ALG=PROD;AF=0.0001782;NSAMP=3;MSQ=41.81;AN=16834;AC=3;NS=8438;AC_Hom=0;AC_Het=3;AC_Hemi=0;MAF=0.000177767;HWE=1;NFAM=3	SVTYPE=BND;POS=27818405;STRANDS=--:8;IMPRECISE;CIPOS=-263,30;CIEND=-204,30;CIPOS95=-102,30;CIEND95=-60,30;MATEID=302843_1;EVENT=302843;SECONDARY;SU=8;PE=8;SR=0;ALG=PROD;AF=0.0001782;NSAMP=3;MSQ=41.81;AN=16834;AC=3;NS=8438;AC_Hom=0;AC_Het=3;AC_Hemi=0;MAF=0.000177767;HWE=1;NFAM=3
19	27810811	27811123	19	27820009	27820190	150577	224.74	+	-	DEL	PASS	150577	N	<DEL>	.	.	.	SVTYPE=DEL;POS=27810821;SVLEN=-9359;END=27820180;STRANDS=+-:11;IMPRECISE;CIPOS=-10,302;CIEND=-171,10;CIPOS95=-1,104;CIEND95=-64,2;SU=11;PE=11;SR=0;ALG=PROD;AF=5.94e-05;NSAMP=1;MSQ=224.74;AN=16834;AC=1;NS=8438;AC_Hom=0;AC_Het=1;AC_Hemi=0;MAF=5.92557e-05;HWE=1;NFAM=1	.
19	27811948	27811956	19	27813452	27813460	150578	257.36	+	-	BND	PASS	150578_1	N	N[19:27813458[	150578_2	N	]19:27811952]N	SVTYPE=BND;POS=27811952;STRANDS=+-:18;CIPOS=-4,4;CIEND=-5,3;CIPOS95=0,0;CIEND95=0,0;MATEID=150578_2;EVENT=150578;SU=18;PE=11;SR=7;ALG=PROD;AF=5.94e-05;NSAMP=1;MSQ=257.36;AN=16834;AC=1;NS=8438;AC_Hom=0;AC_Het=1;AC_Hemi=0;MAF=5.92557e-05;HWE=1;NFAM=1	SVTYPE=BND;POS=27813458;STRANDS=+-:18;CIPOS=-5,3;CIEND=-4,4;CIPOS95=0,0;CIEND95=0,0;MATEID=150578_1;EVENT=150578;SECONDARY;SU=18;PE=11;SR=7;ALG=PROD;AF=5.94e-05;NSAMP=1;MSQ=257.36;AN=16834;AC=1;NS=8438;AC_Hom=0;AC_Het=1;AC_Hemi=0;MAF=5.92557e-05;HWE=1;NFAM=1
19	27813080	27813335	19	27813334	27813490	150579	2386.99	+	-	BND	LOW	150579_1	N	N[19:27813481[	150579_2	N	]19:27813090]N	SVTYPE=BND;POS=27813090;STRANDS=+-:14;IMPRECISE;CIPOS=-10,245;CIEND=-146,10;CIPOS95=-1,95;CIEND95=-76,2;MATEID=150579_2;EVENT=150579;SU=14;PE=14;SR=0;ALG=PROD;AF=0.001901;NSAMP=32;MSQ=73.53;AN=16834;AC=32;NS=8438;AC_Hom=0;AC_Het=32;AC_Hemi=0;MAF=0.00189618;HWE=1;NFAM=32	SVTYPE=BND;POS=27813481;STRANDS=+-:14;IMPRECISE;CIPOS=-146,10;CIEND=-10,245;CIPOS95=-76,2;CIEND95=-1,95;MATEID=150579_1;EVENT=150579;SECONDARY;SU=14;PE=14;SR=0;ALG=PROD;AF=0.001901;NSAMP=32;MSQ=73.53;AN=16834;AC=32;NS=8438;AC_Hom=0;AC_Het=32;AC_Hemi=0;MAF=0.00189618;HWE=1;NFAM=32
19	27813457	27813682	19	27814284	27814600	268536	4.34759e+06	-	+	BND	PASS	268536_1	N	]19:27814299]N	268536_2	N	N[19:27813663[	SVTYPE=BND;POS=27813663;STRANDS=-+:242;IMPRECISE;CIPOS=-205,20;CIEND=-15,301;CIPOS95=-10,10;CIEND95=-10,10;MATEID=268536_2;EVENT=268536;SU=242;PE=242;SR=0;ALG=PROD;AF=0.7225;NSAMP=6963;MSQ=622.12;AN=16834;AC=12163;NS=8438;AC_Hom=10426;AC_Het=1765;AC_Hemi=0;MAF=0.277613;HWE=0;NFAM=6328	SVTYPE=BND;POS=27814299;STRANDS=-+:242;IMPRECISE;CIPOS=-15,301;CIEND=-205,20;CIPOS95=-10,10;CIEND95=-10,10;MATEID=268536_1;EVENT=268536;SECONDARY;SU=242;PE=242;SR=0;ALG=PROD;AF=0.7225;NSAMP=6963;MSQ=622.12;AN=16834;AC=12163;NS=8438;AC_Hom=10426;AC_Het=1765;AC_Hemi=0;MAF=0.277613;HWE=0;NFAM=6328
19	27816154	27816376	19	27817586	27817870	150580	326.24	+	-	DEL	PASS	150580	N	<DEL>	.	.	.	SVTYPE=DEL;POS=27816164;SVLEN=-1703;END=27817867;STRANDS=+-:14;IMPRECISE;CIPOS=-10,212;CIEND=-281,3;CIPOS95=-1,45;CIEND95=-83,1;SU=14;PE=14;SR=0;ALG=PROD;AF=5.94e-05;NSAMP=1;MSQ=326.24;AN=16834;AC=1;NS=8438;AC_Hom=0;AC_Het=1;AC_Hemi=0;MAF=5.92557e-05;HWE=1;NFAM=1	.
19	27819954	27820385	19	27992526	27992812	302844	290.68	-	-	BND	LOW	302844_1	N	[19:27992772[N	302844_2	N	[19:27820342[N	SVTYPE=BND;POS=27820342;STRANDS=--:26;IMPRECISE;CIPOS=-387,44;CIEND=-245,41;CIPOS95=-116,44;CIEND95=-82,41;MATEID=302844_2;EVENT=302844;SU=26;PE=26;SR=0;ALG=PROD;AF=0.000297;NSAMP=5;MSQ=57.95;AN=16834;AC=5;NS=8438;AC_Hom=0;AC_Het=5;AC_Hemi=0;MAF=0.000296279;HWE=1;NFAM=5	SVTYPE=BND;POS=27992772;STRANDS=--:26;IMPRECISE;CIPOS=-245,41;CIEND=-387,44;CIPOS95=-82,41;CIEND95=-116,44;MATEID=302844_1;EVENT=302844;SECONDARY;SU=26;PE=26;SR=0;ALG=PROD;AF=0.000297;NSAMP=5;MSQ=57.95;AN=16834;AC=5;NS=8438;AC_Hom=0;AC_Het=5;AC_Hemi=0;MAF=0.000296279;HWE=1;NFAM=5
19	27821669	27821842	19	27822493	27822616	150581	92410.0	+	-	BND	LOW	150581_1	N	N[19:27822583[	150581_2	N	]19:27821699]N	SVTYPE=BND;POS=27821699;STRANDS=+-:3746;IMPRECISE;CIPOS=-30,143;CIEND=-89,34;CIPOS95=-1,1;CIEND95=-3,3;MATEID=150581_2;EVENT=150581;SU=3746;PE=3734;SR=12;ALG=PROD;AF=0.03208;NSAMP=540;MSQ=170.99;AN=16834;AC=540;NS=8438;AC_Hom=0;AC_Het=541;AC_Hemi=0;MAF=0.0320574;HWE=0.000280227;NFAM=535	SVTYPE=BND;POS=27822583;STRANDS=+-:3746;IMPRECISE;CIPOS=-89,34;CIEND=-30,143;CIPOS95=-3,3;CIEND95=-1,1;MATEID=150581_1;EVENT=150581;SECONDARY;SU=3746;PE=3734;SR=12;ALG=PROD;AF=0.03208;NSAMP=540;MSQ=170.99;AN=16834;AC=540;NS=8438;AC_Hom=0;AC_Het=541;AC_Hemi=0;MAF=0.0320574;HWE=0.000280227;NFAM=535
19	27824422	27824802	19	27831571	27831821	150582	194.75	+	-	DEL	PASS	150582	N	<DEL>	.	.	.	SVTYPE=DEL;POS=27824432;SVLEN=-7379;END=27831811;STRANDS=+-:6;IMPRECISE;CIPOS=-10,370;CIEND=-240,10;CIPOS95=-2,101;CIEND95=-104,2;SU=6;PE=6;SR=0;ALG=PROD;AF=5.94e-05;NSAMP=1;MSQ=194.75;AN=16834;AC=1;NS=8438;AC_Hom=0;AC_Het=1;AC_Hemi=0;MAF=5.92557e-05;HWE=1;NFAM=1	.
19	27826159	27826176	19	27835127	27835134	150583	633.15	+	-	BND	PASS	150583_1	N	N[19:27835133[	150583_2	N	]19:27826166]N	SVTYPE=BND;POS=27826166;STRANDS=+-:21;CIPOS=-7,10;CIEND=-5,2;CIPOS95=0,0;CIEND95=0,0;MATEID=150583_2;EVENT=150583;SU=21;PE=13;SR=8;ALG=PROD;AF=5.94e-05;NSAMP=1;MSQ=632.6;AN=16834;AC=1;NS=8438;AC_Hom=0;AC_Het=1;AC_Hemi=0;MAF=5.92557e-05;HWE=1;NFAM=1	SVTYPE=BND;POS=27835133;STRANDS=+-:21;CIPOS=-5,2;CIEND=-7,10;CIPOS95=0,0;CIEND95=0,0;MATEID=150583_1;EVENT=150583;SECONDARY;SU=21;PE=13;SR=8;ALG=PROD;AF=5.94e-05;NSAMP=1;MSQ=632.6;AN=16834;AC=1;NS=8438;AC_Hom=0;AC_Het=1;AC_Hemi=0;MAF=5.92557e-05;HWE=1;NFAM=1
19	27829635	27830347	19	27830496	27831282	268537	1.10029e+06	-	+	BND	LOW	268537_1	N	]19:27830644]N	268537_2	N	N[19:27830182[	SVTYPE=BND;POS=27830182;STRANDS=-+:10390;IMPRECISE;CIPOS=-546,166;CIEND=-148,638;CIPOS95=-98,98;CIEND95=-101,101;MATEID=268537_2;EVENT=268537;SU=10390;PE=10372;SR=18;ALG=SUM;AF=0.4811;NSAMP=8055;MSQ=136.17;RETAINED;AN=16834;AC=8098;NS=8438;AC_Hom=86;AC_Het=8032;AC_Hemi=0;MAF=0.481038;HWE=0;NFAM=7080	SVTYPE=BND;POS=27830644;STRANDS=-+:10390;IMPRECISE;CIPOS=-148,638;CIEND=-546,166;CIPOS95=-101,101;CIEND95=-98,98;MATEID=268537_1;EVENT=268537;SECONDARY;SU=10390;PE=10372;SR=18;ALG=SUM;AF=0.4811;NSAMP=8055;MSQ=136.17;RETAINED;AN=16834;AC=8098;NS=8438;AC_Hom=86;AC_Het=8032;AC_Hemi=0;MAF=0.481038;HWE=0;NFAM=7080
19	27829716	27829794	19	27829822	27829895	150584	49954.4	+	-	BND	LOW	150584_1	N	N[19:27829866[	150584_2	N	]19:27829762]N	SVTYPE=BND;POS=27829762;STRANDS=+-:332;IMPRECISE;CIPOS=-46,32;CIEND=-43,30;CIPOS95=-2,2;CIEND95=-2,2;MATEID=150584_2;EVENT=150584;SU=332;PE=332;SR=0;ALG=PROD;AF=0.06006;NSAMP=1011;MSQ=48.78;RETAINED;AN=16834;AC=1011;NS=8438;AC_Hom=0;AC_Het=1011;AC_Hemi=0;MAF=0.0599076;HWE=1.6982e-14;NFAM=953	SVTYPE=BND;POS=27829866;STRANDS=+-:332;IMPRECISE;CIPOS=-43,30;CIEND=-46,32;CIPOS95=-2,2;CIEND95=-2,2;MATEID=150584_1;EVENT=150584;SECONDARY;SU=332;PE=332;SR=0;ALG=PROD;AF=0.06006;NSAMP=1011;MSQ=48.78;RETAINED;AN=16834;AC=1011;NS=8438;AC_Hom=0;AC_Het=1011;AC_Hemi=0;MAF=0.0599076;HWE=1.6982e-14;NFAM=953
19	27829736	27829964	19	27836640	27836811	150586	325.02	+	-	BND	LOW	150586_1	N	N[19:27836782[	150586_2	N	]19:27829766]N	SVTYPE=BND;POS=27829766;STRANDS=+-:37;IMPRECISE;CIPOS=-30,198;CIEND=-141,30;CIPOS95=-19,19;CIEND95=-18,18;MATEID=150586_2;EVENT=150586;SU=37;PE=37;SR=0;ALG=PROD;AF=0.0002376;NSAMP=4;MSQ=81.2;AN=16834;AC=4;NS=8438;AC_Hom=0;AC_Het=4;AC_Hemi=0;MAF=0.000237023;HWE=1;NFAM=3	SVTYPE=BND;POS=27836782;STRANDS=+-:37;IMPRECISE;CIPOS=-141,30;CIEND=-30,198;CIPOS95=-18,18;CIEND95=-19,19;MATEID=150586_1;EVENT=150586;SECONDARY;SU=37;PE=37;SR=0;ALG=PROD;AF=0.0002376;NSAMP=4;MSQ=81.2;AN=16834;AC=4;NS=8438;AC_Hom=0;AC_Het=4;AC_Hemi=0;MAF=0.000237023;HWE=1;NFAM=3
19	27831191	27831332	19	27887639	27887786	150587	261.33	+	-	DEL	PASS	150587	N	<DEL>	.	.	.	SVTYPE=DEL;POS=27831201;SVLEN=-56575;END=27887776;STRANDS=+-:28;IMPRECISE;CIPOS=-10,131;CIEND=-137,10;CIPOS95=-3,28;CIEND95=-32,1;SU=28;PE=28;SR=0;ALG=PROD;AF=0.0001782;NSAMP=3;MSQ=87.11;AN=16834;AC=3;NS=8438;AC_Hom=0;AC_Het=3;AC_Hemi=0;MAF=0.000177767;HWE=1;NFAM=3	.
19	27831524	27831856	19	27839517	27839713	150589	40.11	+	-	BND	LOW	150589_1	N	N[19:27839701[	150589_2	N	]19:27831543]N	SVTYPE=BND;POS=27831543;STRANDS=+-:85;IMPRECISE;CIPOS=-19,313;CIEND=-183,13;CIPOS95=-19,24;CIEND95=-18,13;MATEID=150589_2;EVENT=150589;SU=85;PE=85;SR=0;ALG=PROD;AF=0.0001782;NSAMP=3;MSQ=13.14;AN=16834;AC=3;NS=8438;AC_Hom=0;AC_Het=3;AC_Hemi=0;MAF=0.000177767;HWE=1;NFAM=3	SVTYPE=BND;POS=27839701;STRANDS=+-:85;IMPRECISE;CIPOS=-183,13;CIEND=-19,313;CIPOS95=-18,13;CIEND95=-19,24;MATEID=150589_1;EVENT=150589;SECONDARY;SU=85;PE=85;SR=0;ALG=PROD;AF=0.0001782;NSAMP=3;MSQ=13.14;AN=16834;AC=3;NS=8438;AC_Hom=0;AC_Het=3;AC_Hemi=0;MAF=0.000177767;HWE=1;NFAM=3
19	27831531	27831553	19	27836562	27836564	150588	6.00091e+06	+	-	BND	PASS	150588_1	N	N[19:27836564[	150588_2	N	]19:27831550]N	SVTYPE=BND;POS=27831550;STRANDS=+-:263429;CIPOS=-19,3;CIEND=-1,1;CIPOS95=0,0;CIEND95=0,0;MATEID=150588_2;EVENT=150588;SU=263429;PE=263427;SR=2;ALG=PROD;AF=0.4999;NSAMP=8415;MSQ=711.38;AN=16834;AC=8415;NS=8438;AC_Hom=0;AC_Het=8436;AC_Hemi=0;MAF=0.499881;HWE=0;NFAM=7393	SVTYPE=BND;POS=27836564;STRANDS=+-:263429;CIPOS=-1,1;CIEND=-19,3;CIPOS95=0,0;CIEND95=0,0;MATEID=150588_1;EVENT=150588;SECONDARY;SU=263429;PE=263427;SR=2;ALG=PROD;AF=0.4999;NSAMP=8415;MSQ=711.38;AN=16834;AC=8415;NS=8438;AC_Hom=0;AC_Het=8436;AC_Hemi=0;MAF=0.499881;HWE=0;NFAM=7393
19	27834123	27834194	19	27835834	27836006	268540	290.31	-	+	DUP	PASS	268540	N	<DUP>	.	.	.	SVTYPE=DUP;POS=27834184;SVLEN=1660;END=27835844;STRANDS=-+:22;IMPRECISE;CIPOS=-61,10;CIEND=-10,162;CIPOS95=-24,3;CIEND95=-2,30;SU=22;PE=22;SR=0;ALG=PROD;AF=0.0001782;NSAMP=2;MSQ=143.03;AN=16834;AC=3;NS=8438;AC_Hom=2;AC_Het=1;AC_Hemi=0;MAF=0.000177767;HWE=0.000177778;NFAM=2	.
19	27834551	27834563	19	27835701	27835721	150590	982.09	+	-	BND	LOW	150590_1	N	N[19:27835712[	150590_2	N	]19:27834555]N	SVTYPE=BND;POS=27834555;STRANDS=+-:15;IMPRECISE;CIPOS=-4,8;CIEND=-10,10;CIPOS95=-2,4;CIEND95=-3,0;MATEID=150590_2;EVENT=150590;SU=15;PE=14;SR=1;ALG=PROD;AF=0.001069;NSAMP=18;MSQ=53.63;AN=16834;AC=18;NS=8438;AC_Hom=0;AC_Het=18;AC_Hemi=0;MAF=0.0010666;HWE=1;NFAM=18	SVTYPE=BND;POS=27835712;STRANDS=+-:15;IMPRECISE;CIPOS=-10,10;CIEND=-4,8;CIPOS95=-3,0;CIEND95=-2,4;MATEID=150590_1;EVENT=150590;SECONDARY;SU=15;PE=14;SR=1;ALG=PROD;AF=0.001069;NSAMP=18;MSQ=53.63;AN=16834;AC=18;NS=8438;AC_Hom=0;AC_Het=18;AC_Hemi=0;MAF=0.0010666;HWE=1;NFAM=18
19	27835012	27835023	19	27846142	27846151	268541	1423.39	-	+	DUP	PASS	268541	N	<DUP>	.	.	.	SVTYPE=DUP;POS=27835020;SVLEN=11126;END=27846146;STRANDS=-+:148;CIPOS=-8,3;CIEND=-4,5;CIPOS95=0,0;CIEND95=0,0;SU=148;PE=112;SR=36;ALG=PROD;AF=0.0004752;NSAMP=8;MSQ=177.82;AN=16834;AC=8;NS=8438;AC_Hom=0;AC_Het=8;AC_Hemi=0;MAF=0.000474046;HWE=1;NFAM=8	.
19	27835635	27835635	19	27856847	27856847	150592	1.96815e+06	+	-	BND	LOW	150592_1	N	N[19:27856848[	150592_2	N	]19:27835635]N	SVTYPE=BND;POS=27835635;STRANDS=+-:12051;CIPOS=0,0;CIEND=0,0;CIPOS95=0,0;CIEND95=0,0;MATEID=150592_2;EVENT=150592;SU=12051;PE=8;SR=12043;ALG=PROD;AF=0.4933;NSAMP=8305;MSQ=236.29;AN=16834;AC=8305;NS=8438;AC_Hom=0;AC_Het=8326;AC_Hemi=0;MAF=0.493363;HWE=0;NFAM=7290	SVTYPE=BND;POS=27856848;STRANDS=+-:12051;CIPOS=0,0;CIEND=0,0;CIPOS95=0,0;CIEND95=0,0;MATEID=150592_1;EVENT=150592;SECONDARY;SU=12051;PE=8;SR=12043;ALG=PROD;AF=0.4933;NSAMP=8305;MSQ=236.29;AN=16834;AC=8305;NS=8438;AC_Hom=0;AC_Het=8326;AC_Hemi=0;MAF=0.493363;HWE=0;NFAM=7290
19	27835661	27835717	19	27840046	27840103	150591	51.71	+	-	DEL	PASS	150591	N	<DEL>	.	.	.	SVTYPE=DEL;POS=27835687;SVLEN=-4389;END=27840076;STRANDS=+-:32;IMPRECISE;CIPOS=-26,30;CIEND=-30,27;CIPOS95=-1,1;CIEND95=-1,1;SU=32;PE=29;SR=3;ALG=PROD;AF=0.0001188;NSAMP=2;MSQ=25.86;AN=16834;AC=2;NS=8438;AC_Hom=0;AC_Het=2;AC_Hemi=0;MAF=0.000118511;HWE=1;NFAM=2	.
19	27835804	27835987	19	27849017	27849119	150593	618.97	+	-	DEL	PASS	150593	N	<DEL>	.	.	.	SVTYPE=DEL;POS=27835834;SVLEN=-13255;END=27849089;STRANDS=+-:49;IMPRECISE;CIPOS=-30,153;CIEND=-72,30;CIPOS95=-18,18;CIEND95=-12,12;SU=49;PE=49;SR=0;ALG=PROD;AF=0.0001188;NSAMP=2;MSQ=309.49;AN=16834;AC=2;NS=8438;AC_Hom=0;AC_Het=2;AC_Hemi=0;MAF=0.000118511;HWE=1;NFAM=2	.
19	27835888	27836036	19	27857844	27857959	268543	72.34	-	+	DUP	PASS	268543	N	<DUP>	.	.	.	SVTYPE=DUP;POS=27836026;SVLEN=21826;END=27857852;STRANDS=-+:14;IMPRECISE;CIPOS=-138,10;CIEND=-8,107;CIPOS95=-33,1;CIEND95=-2,30;SU=14;PE=14;SR=0;ALG=PROD;AF=5.94e-05;NSAMP=1;MSQ=72.07;AN=16834;AC=1;NS=8438;AC_Hom=0;AC_Het=1;AC_Hemi=0;MAF=5.92557e-05;HWE=1;NFAM=1	.
19	27836023	27836169	19	27843739	27844004	268542	85.92	-	+	BND	LOW	268542_1	N	]19:27843749]N	268542_2	N	N[19:27836160[	SVTYPE=BND;POS=27836160;STRANDS=-+:11;IMPRECISE;CIPOS=-136,10;CIEND=-10,255;CIPOS95=-60,2;CIEND95=-2,58;MATEID=268542_2;EVENT=268542;SU=11;PE=11;SR=0;ALG=PROD;AF=5.94e-05;NSAMP=1;MSQ=85.79;AN=16834;AC=1;NS=8438;AC_Hom=0;AC_Het=1;AC_Hemi=0;MAF=5.92557e-05;HWE=1;NFAM=1	SVTYPE=BND;POS=27843749;STRANDS=-+:11;IMPRECISE;CIPOS=-10,255;CIEND=-136,10;CIPOS95=-2,58;CIEND95=-60,2;MATEID=268542_1;EVENT=268542;SECONDARY;SU=11;PE=11;SR=0;ALG=PROD;AF=5.94e-05;NSAMP=1;MSQ=85.79;AN=16834;AC=1;NS=8438;AC_Hom=0;AC_Het=1;AC_Hemi=0;MAF=5.92557e-05;HWE=1;NFAM=1
19	27838952	27839200	19	27854721	27855008	268544	3591.69	-	+	BND	LOW	268544_1	N	]19:27854751]N	268544_2	N	N[19:27839171[	SVTYPE=BND;POS=27839171;STRANDS=-+:18;IMPRECISE;CIPOS=-218,30;CIEND=-30,257;CIPOS95=-81,30;CIEND95=-23,23;MATEID=268544_2;EVENT=268544;SU=18;PE=18;SR=0;ALG=PROD;AF=0.004336;NSAMP=73;MSQ=49.05;AN=16834;AC=73;NS=8438;AC_Hom=0;AC_Het=73;AC_Hemi=0;MAF=0.00432567;HWE=1;NFAM=73	SVTYPE=BND;POS=27854751;STRANDS=-+:18;IMPRECISE;CIPOS=-30,257;CIEND=-218,30;CIPOS95=-23,23;CIEND95=-81,30;MATEID=268544_1;EVENT=268544;SECONDARY;SU=18;PE=18;SR=0;ALG=PROD;AF=0.004336;NSAMP=73;MSQ=49.05;AN=16834;AC=73;NS=8438;AC_Hom=0;AC_Het=73;AC_Hemi=0;MAF=0.00432567;HWE=1;NFAM=73
19	27839386	27839900	19	27839943	27840279	150594	3284.75	+	-	BND	LOW	150594_1	N	N[19:27840270[	150594_2	N	]19:27839396]N	SVTYPE=BND;POS=27839396;STRANDS=+-:4;IMPRECISE;CIPOS=-10,504;CIEND=-326,10;CIPOS95=-1,167;CIEND95=-168,1;MATEID=150594_2;EVENT=150594;SU=4;PE=4;SR=0;ALG=PROD;AF=0.002495;NSAMP=42;MSQ=78.01;AN=16834;AC=42;NS=8438;AC_Hom=0;AC_Het=42;AC_Hemi=0;MAF=0.00248874;HWE=1;NFAM=42	SVTYPE=BND;POS=27840270;STRANDS=+-:4;IMPRECISE;CIPOS=-326,10;CIEND=-10,504;CIPOS95=-168,1;CIEND95=-1,167;MATEID=150594_1;EVENT=150594;SECONDARY;SU=4;PE=4;SR=0;ALG=PROD;AF=0.002495;NSAMP=42;MSQ=78.01;AN=16834;AC=42;NS=8438;AC_Hom=0;AC_Het=42;AC_Hemi=0;MAF=0.00248874;HWE=1;NFAM=42
19	27841567	27841851	19	27842369	27842869	268545	9454.09	-	+	BND	LOW	268545_1	N	]19:27842399]N	268545_2	N	N[19:27841822[	SVTYPE=BND;POS=27841822;STRANDS=-+:8;IMPRECISE;CIPOS=-254,30;CIEND=-30,470;CIPOS95=-92,30;CIEND95=-30,127;MATEID=268545_2;EVENT=268545;SU=8;PE=8;SR=0;ALG=PROD;AF=0.02245;NSAMP=378;MSQ=23.55;AN=16834;AC=378;NS=8438;AC_Hom=0;AC_Het=382;AC_Hemi=0;MAF=0.0226357;HWE=0.0233218;NFAM=371	SVTYPE=BND;POS=27842399;STRANDS=-+:8;IMPRECISE;CIPOS=-30,470;CIEND=-254,30;CIPOS95=-30,127;CIEND95=-92,30;MATEID=268545_1;EVENT=268545;SECONDARY;SU=8;PE=8;SR=0;ALG=PROD;AF=0.02245;NSAMP=378;MSQ=23.55;AN=16834;AC=378;NS=8438;AC_Hom=0;AC_Het=382;AC_Hemi=0;MAF=0.0226357;HWE=0.0233218;NFAM=371
19	27843048	27843159	19	27851979	27852132	268547	5205.27	-	+	BND	LOW	268547_1	N	]19:27852015]N	268547_2	N	N[19:27843146[	SVTYPE=BND;POS=27843146;STRANDS=-+:163;IMPRECISE;CIPOS=-97,14;CIEND=-36,117;CIPOS95=-4,4;CIEND95=-4,4;MATEID=268547_2;EVENT=268547;SU=163;PE=163;SR=0;ALG=PROD;AF=0.006;NSAMP=101;MSQ=51.41;AN=16834;AC=101;NS=8438;AC_Hom=0;AC_Het=101;AC_Hemi=0;MAF=0.00598483;HWE=1;NFAM=101	SVTYPE=BND;POS=27852015;STRANDS=-+:163;IMPRECISE;CIPOS=-36,117;CIEND=-97,14;CIPOS95=-4,4;CIEND95=-4,4;MATEID=268547_1;EVENT=268547;SECONDARY;SU=163;PE=163;SR=0;ALG=PROD;AF=0.006;NSAMP=101;MSQ=51.41;AN=16834;AC=101;NS=8438;AC_Hom=0;AC_Het=101;AC_Hemi=0;MAF=0.00598483;HWE=1;NFAM=101
19	27843058	27843144	19	27849900	27850093	268546	332.62	-	+	DUP	PASS	268546	N	<DUP>	.	.	.	SVTYPE=DUP;POS=27843114;SVLEN=6816;END=27849930;STRANDS=-+:40;IMPRECISE;CIPOS=-56,30;CIEND=-30,163;CIPOS95=-13,13;CIEND95=-17,17;SU=40;PE=40;SR=0;ALG=PROD;AF=0.0001188;NSAMP=2;MSQ=166.28;AN=16834;AC=2;NS=8438;AC_Hom=0;AC_Het=2;AC_Hemi=0;MAF=0.000118511;HWE=1;NFAM=1	.
19	27843281	27843330	19	27843359	27843407	150595	755.04	+	-	BND	LOW	150595_1	N	N[19:27843384[	150595_2	N	]19:27843306]N	SVTYPE=BND;POS=27843306;STRANDS=+-:119;CIPOS=-25,24;CIEND=-24,24;CIPOS95=0,0;CIEND95=0,0;MATEID=150595_2;EVENT=150595;SU=119;PE=1;SR=118;ALG=PROD;AF=0.0008317;NSAMP=14;MSQ=53.61;AN=16834;AC=14;NS=8438;AC_Hom=0;AC_Het=14;AC_Hemi=0;MAF=0.00082958;HWE=1;NFAM=14	SVTYPE=BND;POS=27843384;STRANDS=+-:119;CIPOS=-24,24;CIEND=-25,24;CIPOS95=0,0;CIEND95=0,0;MATEID=150595_1;EVENT=150595;SECONDARY;SU=119;PE=1;SR=118;ALG=PROD;AF=0.0008317;NSAMP=14;MSQ=53.61;AN=16834;AC=14;NS=8438;AC_Hom=0;AC_Het=14;AC_Hemi=0;MAF=0.00082958;HWE=1;NFAM=14
19	27843410	27843556	19	27846830	27847087	268548	79.32	-	+	DUP	PASS	268548	N	<DUP>	.	.	.	SVTYPE=DUP;POS=27843526;SVLEN=3330;END=27846856;STRANDS=-+:45;IMPRECISE;CIPOS=-116,30;CIEND=-26,231;CIPOS95=-13,13;CIEND95=-26,29;SU=45;PE=45;SR=0;ALG=PROD;AF=0.0002376;NSAMP=4;MSQ=19.38;AN=16834;AC=4;NS=8438;AC_Hom=0;AC_Het=4;AC_Hemi=0;MAF=0.000237023;HWE=1;NFAM=4	.
19	27844311	27844537	19	27851508	27851865	268549	286.95	-	+	DUP	PASS	268549	N	<DUP>	.	.	.	SVTYPE=DUP;POS=27844527;SVLEN=6991;END=27851518;STRANDS=-+:9;IMPRECISE;CIPOS=-216,10;CIEND=-10,347;CIPOS95=-111,2;CIEND95=-2,113;SU=9;PE=9;SR=0;ALG=PROD;AF=0.0001188;NSAMP=2;MSQ=143.44;AN=16834;AC=2;NS=8438;AC_Hom=0;AC_Het=2;AC_Hemi=0;MAF=0.000118511;HWE=1;NFAM=2	.
19	27844395	27844574	19	27861924	27862152	268550	106.78	-	+	DUP	PASS	268550	N	<DUP>	.	.	.	SVTYPE=DUP;POS=27844564;SVLEN=17370;END=27861934;STRANDS=-+:12;IMPRECISE;CIPOS=-169,10;CIEND=-10,218;CIPOS95=-87,2;CIEND95=-2,72;SU=12;PE=12;SR=0;ALG=PROD;AF=0.0001188;NSAMP=2;MSQ=53.37;AN=16834;AC=2;NS=8438;AC_Hom=0;AC_Het=2;AC_Hemi=0;MAF=0.000118511;HWE=1;NFAM=2	.
19	27844671	27844810	19	27845898	27846109	268551	1403.68	-	+	BND	LOW	268551_1	N	]19:27845908]N	268551_2	N	N[19:27844787[	SVTYPE=BND;POS=27844787;STRANDS=-+:93;IMPRECISE;CIPOS=-115,24;CIEND=-10,201;CIPOS95=-7,7;CIEND95=-9,9;MATEID=268551_2;EVENT=268551;SU=93;PE=93;SR=0;ALG=PROD;AF=0.00196;NSAMP=33;MSQ=42.13;AN=16834;AC=33;NS=8438;AC_Hom=0;AC_Het=33;AC_Hemi=0;MAF=0.00195544;HWE=1;NFAM=32	SVTYPE=BND;POS=27845908;STRANDS=-+:93;IMPRECISE;CIPOS=-10,201;CIEND=-115,24;CIPOS95=-9,9;CIEND95=-7,7;MATEID=268551_1;EVENT=268551;SECONDARY;SU=93;PE=93;SR=0;ALG=PROD;AF=0.00196;NSAMP=33;MSQ=42.13;AN=16834;AC=33;NS=8438;AC_Hom=0;AC_Het=33;AC_Hemi=0;MAF=0.00195544;HWE=1;NFAM=32
19	27844672	27844793	19	27848631	27848874	268552	299.21	-	+	DUP	PASS	268552	N	<DUP>	.	.	.	SVTYPE=DUP;POS=27844783;SVLEN=3858;END=27848641;STRANDS=-+:14;IMPRECISE;CIPOS=-111,10;CIEND=-10,233;CIPOS95=-48,2;CIEND95=-2,54;SU=14;PE=14;SR=0;ALG=PROD;AF=0.0001782;NSAMP=3;MSQ=99.7;AN=16834;AC=3;NS=8438;AC_Hom=0;AC_Het=3;AC_Hemi=0;MAF=0.000177767;HWE=1;NFAM=3	.
19	27845792	27845802	19	28473640	28473657	268553	1282.38	-	+	DUP	PASS	268553	N	<DUP>	.	.	.	SVTYPE=DUP;POS=27845799;SVLEN=627848;END=28473647;STRANDS=-+:127;CIPOS=-7,3;CIEND=-7,10;CIPOS95=0,0;CIEND95=0,0;SU=127;PE=71;SR=56;ALG=PROD;AF=0.0004752;NSAMP=8;MSQ=160.3;AN=16834;AC=8;NS=8438;AC_Hom=0;AC_Het=8;AC_Hemi=0;MAF=0.000474046;HWE=1;NFAM=8	.
19	27846304	27846586	19	27847338	27847499	150596	83.76	+	-	DEL	PASS	150596	N	<DEL>	.	.	.	SVTYPE=DEL;POS=27846337;SVLEN=-1132;END=27847469;STRANDS=+-:33;IMPRECISE;CIPOS=-33,249;CIEND=-131,30;CIPOS95=-27,27;CIEND95=-18,18;SU=33;PE=33;SR=0;ALG=PROD;AF=0.0001782;NSAMP=3;MSQ=27.92;AN=16834;AC=3;NS=8438;AC_Hom=0;AC_Het=3;AC_Hemi=0;MAF=0.000177767;HWE=1;NFAM=3	.
19	27847869	27848124	19	27855125	27855221	150597	71.18	+	-	DEL	PASS	150597	N	<DEL>	.	.	.	SVTYPE=DEL;POS=27847879;SVLEN=-7332;END=27855211;STRANDS=+-:16;IMPRECISE;CIPOS=-10,245;CIEND=-86,10;CIPOS95=-2,69;CIEND95=-35,3;SU=16;PE=16;SR=0;ALG=PROD;AF=5.94e-05;NSAMP=1;MSQ=71.18;AN=16834;AC=1;NS=8438;AC_Hom=0;AC_Het=1;AC_Hemi=0;MAF=5.92557e-05;HWE=1;NFAM=1	.
19	27848796	27849064	19	27851715	27851886	150599	3.79	+	-	DEL	PASS	150599	N	<DEL>	.	.	.	SVTYPE=DEL;POS=27848806;SVLEN=-3072;END=27851878;STRANDS=+-:19;IMPRECISE;CIPOS=-10,258;CIEND=-163,8;CIPOS95=0,30;CIEND95=-34,2;SU=19;PE=19;SR=0;ALG=PROD;AF=5.94e-05;NSAMP=1;MSQ=3.77;AN=16834;AC=1;NS=8438;AC_Hom=0;AC_Het=1;AC_Hemi=0;MAF=5.92557e-05;HWE=1;NFAM=1	.
19	27849039	27849325	19	27850381	27850539	150598	68.88	+	-	DEL	PASS	150598	N	<DEL>	.	.	.	SVTYPE=DEL;POS=27849049;SVLEN=-1480;END=27850529;STRANDS=+-:9;IMPRECISE;CIPOS=-10,276;CIEND=-148,10;CIPOS95=-2,70;CIEND95=-66,2;SU=9;PE=9;SR=0;ALG=PROD;AF=0.0001188;NSAMP=2;MSQ=34.01;AN=16834;AC=2;NS=8438;AC_Hom=0;AC_Het=2;AC_Hemi=0;MAF=0.000118511;HWE=1;NFAM=2	.
19	27849683	27850021	19	27851537	27851651	150600	173.32	+	-	DEL	PASS	150600	N	<DEL>	.	.	.	SVTYPE=DEL;POS=27849693;SVLEN=-1948;END=27851641;STRANDS=+-:17;IMPRECISE;CIPOS=-10,328;CIEND=-104,10;CIPOS95=-2,42;CIEND95=-35,3;SU=17;PE=17;SR=0;ALG=PROD;AF=5.94e-05;NSAMP=1;MSQ=173.32;AN=16834;AC=1;NS=8438;AC_Hom=0;AC_Het=1;AC_Hemi=0;MAF=5.92557e-05;HWE=1;NFAM=1	.
19	27851064	27851116	19	27851795	27851889	268554	578.76	-	+	BND	LOW	268554_1	N	]19:27851842]N	268554_2	N	N[19:27851114[	SVTYPE=BND;POS=27851114;STRANDS=-+:45;IMPRECISE;CIPOS=-49,3;CIEND=-47,47;CIPOS95=-45,3;CIEND95=0,0;MATEID=268554_2;EVENT=268554;SU=45;PE=41;SR=4;ALG=PROD;AF=0.0006534;NSAMP=11;MSQ=52.45;AN=16834;AC=11;NS=8438;AC_Hom=0;AC_Het=11;AC_Hemi=0;MAF=0.000651813;HWE=1;NFAM=11	SVTYPE=BND;POS=27851842;STRANDS=-+:45;IMPRECISE;CIPOS=-47,47;CIEND=-49,3;CIPOS95=0,0;CIEND95=-45,3;MATEID=268554_1;EVENT=268554;SECONDARY;SU=45;PE=41;SR=4;ALG=PROD;AF=0.0006534;NSAMP=11;MSQ=52.45;AN=16834;AC=11;NS=8438;AC_Hom=0;AC_Het=11;AC_Hemi=0;MAF=0.000651813;HWE=1;NFAM=11
19	27851438	27851654	19	27851657	27851807	150601	550.75	+	-	DEL	PASS	150601	N	<DEL>	.	.	.	SVTYPE=DEL;POS=27851468;SVLEN=-309;END=27851777;STRANDS=+-:24;IMPRECISE;CIPOS=-30,186;CIEND=-120,30;CIPOS95=-30,38;CIEND95=-24,24;SU=24;PE=24;SR=0;ALG=PROD;AF=0.000297;NSAMP=5;MSQ=110.15;AN=16834;AC=5;NS=8438;AC_Hom=0;AC_Het=5;AC_Hemi=0;MAF=0.000296279;HWE=1;NFAM=5	.
19	27853882	27854113	19	27854459	27854850	268555	4611.79	-	+	BND	LOW	268555_1	N	]19:27854509]N	268555_2	N	N[19:27854064[	SVTYPE=BND;POS=27854064;STRANDS=-+:24;IMPRECISE;CIPOS=-181,50;CIEND=-50,341;CIPOS95=-39,39;CIEND95=-30,30;MATEID=268555_2;EVENT=268555;SU=24;PE=24;SR=0;ALG=PROD;AF=0.01057;NSAMP=178;MSQ=24.31;AN=16834;AC=178;NS=8438;AC_Hom=0;AC_Het=180;AC_Hemi=0;MAF=0.010666;HWE=1;NFAM=177	SVTYPE=BND;POS=27854509;STRANDS=-+:24;IMPRECISE;CIPOS=-50,341;CIEND=-181,50;CIPOS95=-30,30;CIEND95=-39,39;MATEID=268555_1;EVENT=268555;SECONDARY;SU=24;PE=24;SR=0;ALG=PROD;AF=0.01057;NSAMP=178;MSQ=24.31;AN=16834;AC=178;NS=8438;AC_Hom=0;AC_Het=180;AC_Hemi=0;MAF=0.010666;HWE=1;NFAM=177
19	27854173	27854676	19	27888915	27889643	268557	861248.0	-	+	BND	LOW	268557_1	N	]19:27889035]N	268557_2	N	N[19:27854511[	SVTYPE=BND;POS=27854511;STRANDS=-+:69345;IMPRECISE;CIPOS=-337,166;CIEND=-120,608;CIPOS95=-33,33;CIEND95=-43,43;MATEID=268557_2;EVENT=268557;SU=69345;PE=69343;SR=2;ALG=SUM;AF=0.4444;NSAMP=7468;MSQ=115.01;RETAINED;AN=16834;AC=7481;NS=8438;AC_Hom=26;AC_Het=7475;AC_Hemi=0;MAF=0.444477;HWE=0;NFAM=6583	SVTYPE=BND;POS=27889035;STRANDS=-+:69345;IMPRECISE;CIPOS=-120,608;CIEND=-337,166;CIPOS95=-43,43;CIEND95=-33,33;MATEID=268557_1;EVENT=268557;SECONDARY;SU=69345;PE=69343;SR=2;ALG=SUM;AF=0.4444;NSAMP=7468;MSQ=115.01;RETAINED;AN=16834;AC=7481;NS=8438;AC_Hom=26;AC_Het=7475;AC_Hemi=0;MAF=0.444477;HWE=0;NFAM=6583
19	27854408	27854470	19	27888801	27888842	150602	267376.0	+	-	BND	LOW	150602_1	N	N[19:27888827[	150602_2	N	]19:27854438]N	SVTYPE=BND;POS=27854438;STRANDS=+-:42401;IMPRECISE;CIPOS=-30,32;CIEND=-25,16;CIPOS95=0,0;CIEND95=-9,9;MATEID=150602_2;EVENT=150602;SU=42401;PE=42394;SR=7;ALG=PROD;AF=0.147;NSAMP=2474;MSQ=107.74;AN=16834;AC=2474;NS=8438;AC_Hom=0;AC_Het=2478;AC_Hemi=0;MAF=0.146836;HWE=0;NFAM=2250	SVTYPE=BND;POS=27888827;STRANDS=+-:42401;IMPRECISE;CIPOS=-25,16;CIEND=-30,32;CIPOS95=-9,9;CIEND95=0,0;MATEID=150602_1;EVENT=150602;SECONDARY;SU=42401;PE=42394;SR=7;ALG=PROD;AF=0.147;NSAMP=2474;MSQ=107.74;AN=16834;AC=2474;NS=8438;AC_Hom=0;AC_Het=2478;AC_Hemi=0;MAF=0.146836;HWE=0;NFAM=2250
19	27854550	27854814	19	27858962	27859110	268556	376.13	-	+	DUP	PASS	268556	N	<DUP>	.	.	.	SVTYPE=DUP;POS=27854786;SVLEN=4206;END=27858992;STRANDS=-+:24;IMPRECISE;CIPOS=-236,28;CIEND=-30,118;CIPOS95=-32,28;CIEND95=-27,27;SU=24;PE=24;SR=0;ALG=PROD;AF=0.0004158;NSAMP=7;MSQ=53.35;AN=16834;AC=7;NS=8438;AC_Hom=0;AC_Het=7;AC_Hemi=0;MAF=0.00041479;HWE=1;NFAM=7	.
19	27856152	27856201	19	27856817	27856872	150603	677060.0	+	-	BND	LOW	150603_1	N	N[19:27856848[	150603_2	N	]19:27856177]N	SVTYPE=BND;POS=27856177;STRANDS=+-:27;CIPOS=-25,24;CIEND=-30,25;CIPOS95=0,0;CIEND95=0,0;MATEID=150603_2;EVENT=150603;SU=27;PE=18;SR=9;ALG=PROD;AF=0.3761;NSAMP=6332;MSQ=106.52;AN=16834;AC=6332;NS=8438;AC_Hom=0;AC_Het=6348;AC_Hemi=0;MAF=0.376155;HWE=0;NFAM=5550	SVTYPE=BND;POS=27856848;STRANDS=+-:27;CIPOS=-30,25;CIEND=-25,24;CIPOS95=0,0;CIEND95=0,0;MATEID=150603_1;EVENT=150603;SECONDARY;SU=27;PE=18;SR=9;ALG=PROD;AF=0.3761;NSAMP=6332;MSQ=106.52;AN=16834;AC=6332;NS=8438;AC_Hom=0;AC_Het=6348;AC_Hemi=0;MAF=0.376155;HWE=0;NFAM=5550
19	27858828	27859081	19	27859636	27859836	150604	266.02	+	-	DEL	PASS	150604	N	<DEL>	.	.	.	SVTYPE=DEL;POS=27858858;SVLEN=-948;END=27859806;STRANDS=+-:23;IMPRECISE;CIPOS=-30,223;CIEND=-170,30;CIPOS95=-26,26;CIEND95=-34,30;SU=23;PE=23;SR=0;ALG=PROD;AF=0.0001782;NSAMP=3;MSQ=88.52;AN=16834;AC=3;NS=8438;AC_Hom=0;AC_Het=3;AC_Hemi=0;MAF=0.000177767;HWE=1;NFAM=3	.
19	27863954	27863965	19	27920202	27920213	150605	13943.4	+	-	BND	LOW	150605_1	N	N[19:27920209[	150605_2	N	]19:27863960]N	SVTYPE=BND;POS=27863960;STRANDS=+-:338;CIPOS=-6,5;CIEND=-6,5;CIPOS95=0,0;CIEND95=0,0;MATEID=150605_2;EVENT=150605;SU=338;PE=0;SR=338;ALG=PROD;AF=0.01343;NSAMP=226;MSQ=61.25;AN=16834;AC=226;NS=8438;AC_Hom=0;AC_Het=227;AC_Hemi=0;MAF=0.0134511;HWE=0.408757;NFAM=226	SVTYPE=BND;POS=27920209;STRANDS=+-:338;CIPOS=-6,5;CIEND=-6,5;CIPOS95=0,0;CIEND95=0,0;MATEID=150605_1;EVENT=150605;SECONDARY;SU=338;PE=0;SR=338;ALG=PROD;AF=0.01343;NSAMP=226;MSQ=61.25;AN=16834;AC=226;NS=8438;AC_Hom=0;AC_Het=227;AC_Hemi=0;MAF=0.0134511;HWE=0.408757;NFAM=226
19	27867447	27867743	19	27867841	27867915	150606	2257.19	+	-	BND	LOW	150606_1	N	N[19:27867906[	150606_2	N	]19:27867457]N	SVTYPE=BND;POS=27867457;STRANDS=+-:11;IMPRECISE;CIPOS=-10,286;CIEND=-64,10;CIPOS95=-2,69;CIEND95=-25,3;MATEID=150606_2;EVENT=150606;SU=11;PE=11;SR=0;ALG=PROD;AF=0.002139;NSAMP=36;MSQ=62.41;RETAINED;AN=16834;AC=36;NS=8438;AC_Hom=0;AC_Het=36;AC_Hemi=0;MAF=0.00213321;HWE=1;NFAM=36	SVTYPE=BND;POS=27867906;STRANDS=+-:11;IMPRECISE;CIPOS=-64,10;CIEND=-10,286;CIPOS95=-25,3;CIEND95=-2,69;MATEID=150606_1;EVENT=150606;SECONDARY;SU=11;PE=11;SR=0;ALG=PROD;AF=0.002139;NSAMP=36;MSQ=62.41;RETAINED;AN=16834;AC=36;NS=8438;AC_Hom=0;AC_Het=36;AC_Hemi=0;MAF=0.00213321;HWE=1;NFAM=36
19	27868022	27868169	19	27879333	27879462	150609	283.39	+	-	DEL	PASS	150609	N	<DEL>	.	.	.	SVTYPE=DEL;POS=27868032;SVLEN=-11420;END=27879452;STRANDS=+-:17;IMPRECISE;CIPOS=-10,137;CIEND=-119,10;CIPOS95=-1,62;CIEND95=-66,1;SU=17;PE=17;SR=0;ALG=PROD;AF=5.94e-05;NSAMP=1;MSQ=283.39;AN=16834;AC=1;NS=8438;AC_Hom=0;AC_Het=1;AC_Hemi=0;MAF=5.92557e-05;HWE=1;NFAM=1	.
19	27868022	27868267	19	27872191	27872488	268560	32777.7	-	+	BND	LOW	268560_1	N	]19:27872221]N	268560_2	N	N[19:27868238[	SVTYPE=BND;POS=27868238;STRANDS=-+:15;IMPRECISE;CIPOS=-215,30;CIEND=-30,267;CIPOS95=-87,30;CIEND95=-30,41;MATEID=268560_2;EVENT=268560;SU=15;PE=15;SR=0;ALG=PROD;AF=0.1122;NSAMP=1889;MSQ=16.34;AN=16834;AC=1889;NS=8438;AC_Hom=0;AC_Het=1896;AC_Hemi=0;MAF=0.112349;HWE=0;NFAM=1773	SVTYPE=BND;POS=27872221;STRANDS=-+:15;IMPRECISE;CIPOS=-30,267;CIEND=-215,30;CIPOS95=-30,41;CIEND95=-87,30;MATEID=268560_1;EVENT=268560;SECONDARY;SU=15;PE=15;SR=0;ALG=PROD;AF=0.1122;NSAMP=1889;MSQ=16.34;AN=16834;AC=1889;NS=8438;AC_Hom=0;AC_Het=1896;AC_Hemi=0;MAF=0.112349;HWE=0;NFAM=1773
19	27868440	27868883	19	27872031	27872326	150608	127.73	+	-	BND	LOW	150608_1	N	N[19:27872317[	150608_2	N	]19:27868450]N	SVTYPE=BND;POS=27868450;STRANDS=+-:8;IMPRECISE;CIPOS=-10,433;CIEND=-285,10;CIPOS95=-1,107;CIEND95=-87,1;MATEID=150608_2;EVENT=150608;SU=8;PE=8;SR=0;ALG=PROD;AF=0.0001188;NSAMP=2;MSQ=63.87;AN=16834;AC=2;NS=8438;AC_Hom=0;AC_Het=2;AC_Hemi=0;MAF=0.000118511;HWE=1;NFAM=2	SVTYPE=BND;POS=27872317;STRANDS=+-:8;IMPRECISE;CIPOS=-285,10;CIEND=-10,433;CIPOS95=-87,1;CIEND95=-1,107;MATEID=150608_1;EVENT=150608;SECONDARY;SU=8;PE=8;SR=0;ALG=PROD;AF=0.0001188;NSAMP=2;MSQ=63.87;AN=16834;AC=2;NS=8438;AC_Hom=0;AC_Het=2;AC_Hemi=0;MAF=0.000118511;HWE=1;NFAM=2
19	27871103	27871404	19	27871772	27871917	150610	925.97	+	-	DEL	PASS	150610	N	<DEL>	.	.	.	SVTYPE=DEL;POS=27871119;SVLEN=-768;END=27871887;STRANDS=+-:49;IMPRECISE;CIPOS=-16,285;CIEND=-115,30;CIPOS95=-16,21;CIEND95=-13,13;SU=49;PE=49;SR=0;ALG=PROD;AF=0.000297;NSAMP=5;MSQ=185.19;AN=16834;AC=5;NS=8438;AC_Hom=0;AC_Het=5;AC_Hemi=0;MAF=0.000296279;HWE=1;NFAM=1	.
19	27875098	27875756	19	27876465	27877413	268561	2.87461e+06	-	+	BND	PASS	268561_1	N	]19:27876828]N	268561_2	N	N[19:27875563[	SVTYPE=BND;POS=27875563;STRANDS=-+:5733;IMPRECISE;CIPOS=-464,194;CIEND=-363,585;CIPOS95=-63,63;CIEND95=-86,86;MATEID=268561_2;EVENT=268561;SU=5733;PE=5720;SR=13;ALG=SUM;AF=0.6214;NSAMP=8189;MSQ=349.91;RETAINED;AN=16834;AC=10461;NS=8438;AC_Hom=4558;AC_Het=5931;AC_Hemi=0;MAF=0.378466;HWE=0;NFAM=7169	SVTYPE=BND;POS=27876828;STRANDS=-+:5733;IMPRECISE;CIPOS=-363,585;CIEND=-464,194;CIPOS95=-86,86;CIEND95=-63,63;MATEID=268561_1;EVENT=268561;SECONDARY;SU=5733;PE=5720;SR=13;ALG=SUM;AF=0.6214;NSAMP=8189;MSQ=349.91;RETAINED;AN=16834;AC=10461;NS=8438;AC_Hom=4558;AC_Het=5931;AC_Hemi=0;MAF=0.378466;HWE=0;NFAM=7169
19	27875156	27875375	19	27882286	27882614	268563	21116.2	-	+	BND	LOW	268563_1	N	]19:27882299]N	268563_2	N	N[19:27875361[	SVTYPE=BND;POS=27875361;STRANDS=-+:183;IMPRECISE;CIPOS=-204,15;CIEND=-13,315;CIPOS95=-14,14;CIEND95=-11,11;MATEID=268563_2;EVENT=268563;SU=183;PE=183;SR=0;ALG=PROD;AF=0.0202;NSAMP=339;MSQ=62.15;AN=16834;AC=340;NS=8438;AC_Hom=2;AC_Het=338;AC_Hemi=0;MAF=0.020147;HWE=0.266911;NFAM=336	SVTYPE=BND;POS=27882299;STRANDS=-+:183;IMPRECISE;CIPOS=-13,315;CIEND=-204,15;CIPOS95=-11,11;CIEND95=-14,14;MATEID=268563_1;EVENT=268563;SECONDARY;SU=183;PE=183;SR=0;ALG=PROD;AF=0.0202;NSAMP=339;MSQ=62.15;AN=16834;AC=340;NS=8438;AC_Hom=2;AC_Het=338;AC_Hemi=0;MAF=0.020147;HWE=0.266911;NFAM=336
19	27875177	27875392	19	27879390	27879578	150612	1399.3	+	-	BND	LOW	150612_1	N	N[19:27879537[	150612_2	N	]19:27875212]N	SVTYPE=BND;POS=27875212;STRANDS=+-:99;IMPRECISE;CIPOS=-35,180;CIEND=-146,42;CIPOS95=-8,8;CIEND95=-7,7;MATEID=150612_2;EVENT=150612;SU=99;PE=99;SR=0;ALG=PROD;AF=0.0008911;NSAMP=15;MSQ=93;AN=16834;AC=15;NS=8438;AC_Hom=0;AC_Het=15;AC_Hemi=0;MAF=0.000888836;HWE=1;NFAM=14	SVTYPE=BND;POS=27879537;STRANDS=+-:99;IMPRECISE;CIPOS=-146,42;CIEND=-35,180;CIPOS95=-7,7;CIEND95=-8,8;MATEID=150612_1;EVENT=150612;SECONDARY;SU=99;PE=99;SR=0;ALG=PROD;AF=0.0008911;NSAMP=15;MSQ=93;AN=16834;AC=15;NS=8438;AC_Hom=0;AC_Het=15;AC_Hemi=0;MAF=0.000888836;HWE=1;NFAM=14
19	27875516	27875812	19	27877224	27877507	150611	92.29	+	-	DEL	PASS	150611	N	<DEL>	.	.	.	SVTYPE=DEL;POS=27875526;SVLEN=-1971;END=27877497;STRANDS=+-:15;IMPRECISE;CIPOS=-10,286;CIEND=-273,10;CIPOS95=-1,62;CIEND95=-67,2;SU=15;PE=15;SR=0;ALG=PROD;AF=5.94e-05;NSAMP=1;MSQ=92.29;AN=16834;AC=1;NS=8438;AC_Hom=0;AC_Het=1;AC_Hemi=0;MAF=5.92557e-05;HWE=1;NFAM=1	.
19	27876918	27876927	19	27877025	27877034	150613	98.56	+	-	DEL	PASS	150613	N	<DEL>	.	.	.	SVTYPE=DEL;POS=27876923;SVLEN=-107;END=27877030;STRANDS=+-:7;CIPOS=-5,4;CIEND=-5,4;CIPOS95=0,0;CIEND95=0,0;SU=7;PE=0;SR=7;ALG=PROD;AF=5.94e-05;NSAMP=1;MSQ=98.56;AN=16834;AC=1;NS=8438;AC_Hom=0;AC_Het=1;AC_Hemi=0;MAF=5.92557e-05;HWE=1;NFAM=1	.
19	27878551	27878800	19	27881535	27881741	150614	179.59	+	-	DEL	PASS	150614	N	<DEL>	.	.	.	SVTYPE=DEL;POS=27878561;SVLEN=-3170;END=27881731;STRANDS=+-:12;IMPRECISE;CIPOS=-10,239;CIEND=-196,10;CIPOS95=-3,39;CIEND95=-60,2;SU=12;PE=12;SR=0;ALG=PROD;AF=5.94e-05;NSAMP=1;MSQ=179.59;AN=16834;AC=1;NS=8438;AC_Hom=0;AC_Het=1;AC_Hemi=0;MAF=5.92557e-05;HWE=1;NFAM=1	.
19	27880339	27880434	19	27880627	27880688	150624	5.6268e+06	+	-	BND	PASS	150624_1	N	N[19:27880648[	150624_2	N	]19:27880379]N	SVTYPE=BND;POS=27880379;STRANDS=+-:124;IMPRECISE;CIPOS=-40,55;CIEND=-20,41;CIPOS95=-4,4;CIEND95=0,0;MATEID=150624_2;EVENT=150624;SU=124;PE=124;SR=0;ALG=PROD;AF=0.5001;NSAMP=8415;MSQ=666.84;RETAINED;AN=16834;AC=8419;NS=8438;AC_Hom=8;AC_Het=8432;AC_Hemi=0;MAF=0.499882;HWE=0;NFAM=7393	SVTYPE=BND;POS=27880648;STRANDS=+-:124;IMPRECISE;CIPOS=-20,41;CIEND=-40,55;CIPOS95=0,0;CIEND95=-4,4;MATEID=150624_1;EVENT=150624;SECONDARY;SU=124;PE=124;SR=0;ALG=PROD;AF=0.5001;NSAMP=8415;MSQ=666.84;RETAINED;AN=16834;AC=8419;NS=8438;AC_Hom=8;AC_Het=8432;AC_Hemi=0;MAF=0.499882;HWE=0;NFAM=7393
19	27881610	27882371	19	27881980	27882640	150625	1.05859e+07	+	-	BND	PASS	150625_1	N	N[19:27882026[	150625_2	N	]19:27881773]N	SVTYPE=BND;POS=27881773;STRANDS=+-:37591;IMPRECISE;CIPOS=-163,598;CIEND=-45,615;CIPOS95=-97,97;CIEND95=-45,487;MATEID=150625_2;EVENT=150625;SU=37591;PE=37509;SR=82;ALG=SUM;AF=0.5;NSAMP=8417;MSQ=1254.73;RETAINED;AN=16834;AC=8417;NS=8438;AC_Hom=0;AC_Het=8438;AC_Hemi=0;MAF=0.5;HWE=0;NFAM=7395	SVTYPE=BND;POS=27882026;STRANDS=+-:37591;IMPRECISE;CIPOS=-45,615;CIEND=-163,598;CIPOS95=-45,487;CIEND95=-97,97;MATEID=150625_1;EVENT=150625;SECONDARY;SU=37591;PE=37509;SR=82;ALG=SUM;AF=0.5;NSAMP=8417;MSQ=1254.73;RETAINED;AN=16834;AC=8417;NS=8438;AC_Hom=0;AC_Het=8438;AC_Hemi=0;MAF=0.5;HWE=0;NFAM=7395
19	27886953	27887263	19	27887970	27888293	150631	948.21	+	-	BND	LOW	150631_1	N	N[19:27888264[	150631_2	N	]19:27886999]N	SVTYPE=BND;POS=27886999;STRANDS=+-:23;IMPRECISE;CIPOS=-46,264;CIEND=-293,30;CIPOS95=-25,25;CIEND95=-72,30;MATEID=150631_2;EVENT=150631;SU=23;PE=23;SR=0;ALG=PROD;AF=0.0009505;NSAMP=16;MSQ=59.19;AN=16834;AC=16;NS=8438;AC_Hom=0;AC_Het=16;AC_Hemi=0;MAF=0.000948092;HWE=1;NFAM=16	SVTYPE=BND;POS=27888264;STRANDS=+-:23;IMPRECISE;CIPOS=-293,30;CIEND=-46,264;CIPOS95=-72,30;CIEND95=-25,25;MATEID=150631_1;EVENT=150631;SECONDARY;SU=23;PE=23;SR=0;ALG=PROD;AF=0.0009505;NSAMP=16;MSQ=59.19;AN=16834;AC=16;NS=8438;AC_Hom=0;AC_Het=16;AC_Hemi=0;MAF=0.000948092;HWE=1;NFAM=16
19	27886983	27887156	19	27888897	27888991	150632	449.27	+	-	BND	LOW	150632_1	N	N[19:27888971[	150632_2	N	]19:27887013]N	SVTYPE=BND;POS=27887013;STRANDS=+-:58;IMPRECISE;CIPOS=-30,143;CIEND=-73,21;CIPOS95=-13,13;CIEND95=-12,12;MATEID=150632_2;EVENT=150632;SU=58;PE=58;SR=0;ALG=PROD;AF=0.0006534;NSAMP=11;MSQ=40.84;AN=16834;AC=11;NS=8438;AC_Hom=0;AC_Het=11;AC_Hemi=0;MAF=0.000651813;HWE=1;NFAM=10	SVTYPE=BND;POS=27888971;STRANDS=+-:58;IMPRECISE;CIPOS=-73,21;CIEND=-30,143;CIPOS95=-12,12;CIEND95=-13,13;MATEID=150632_1;EVENT=150632;SECONDARY;SU=58;PE=58;SR=0;ALG=PROD;AF=0.0006534;NSAMP=11;MSQ=40.84;AN=16834;AC=11;NS=8438;AC_Hom=0;AC_Het=11;AC_Hemi=0;MAF=0.000651813;HWE=1;NFAM=10
19	27887332	27887659	19	27887499	27887685	150630	420.58	+	-	BND	LOW	150630_1	N	N[19:27887676[	150630_2	N	]19:27887342]N	SVTYPE=BND;POS=27887342;STRANDS=+-:5;IMPRECISE;CIPOS=-10,317;CIEND=-176,10;CIPOS95=-2,72;CIEND95=-71,2;MATEID=150630_2;EVENT=150630;SU=5;PE=5;SR=0;ALG=PROD;AF=0.0002376;NSAMP=4;MSQ=105.15;AN=16834;AC=4;NS=8438;AC_Hom=0;AC_Het=4;AC_Hemi=0;MAF=0.000237023;HWE=1;NFAM=4	SVTYPE=BND;POS=27887676;STRANDS=+-:5;IMPRECISE;CIPOS=-176,10;CIEND=-10,317;CIPOS95=-71,2;CIEND95=-2,72;MATEID=150630_1;EVENT=150630;SECONDARY;SU=5;PE=5;SR=0;ALG=PROD;AF=0.0002376;NSAMP=4;MSQ=105.15;AN=16834;AC=4;NS=8438;AC_Hom=0;AC_Het=4;AC_Hemi=0;MAF=0.000237023;HWE=1;NFAM=4
19	27887530	27887839	19	27890481	27890708	150633	14.67	+	-	BND	LOW	150633_1	N	N[19:27890699[	150633_2	N	]19:27887540]N	SVTYPE=BND;POS=27887540;STRANDS=+-:8;IMPRECISE;CIPOS=-10,299;CIEND=-217,10;CIPOS95=-2,80;CIEND95=-48,2;MATEID=150633_2;EVENT=150633;SU=8;PE=8;SR=0;ALG=PROD;AF=5.94e-05;NSAMP=1;MSQ=14.67;AN=16834;AC=1;NS=8438;AC_Hom=0;AC_Het=1;AC_Hemi=0;MAF=5.92557e-05;HWE=1;NFAM=1	SVTYPE=BND;POS=27890699;STRANDS=+-:8;IMPRECISE;CIPOS=-217,10;CIEND=-10,299;CIPOS95=-48,2;CIEND95=-2,80;MATEID=150633_1;EVENT=150633;SECONDARY;SU=8;PE=8;SR=0;ALG=PROD;AF=5.94e-05;NSAMP=1;MSQ=14.67;AN=16834;AC=1;NS=8438;AC_Hom=0;AC_Het=1;AC_Hemi=0;MAF=5.92557e-05;HWE=1;NFAM=1
19	27887646	27887803	19	27888368	27888576	268564	4100.42	-	+	BND	LOW	268564_1	N	]19:27888396]N	268564_2	N	N[19:27887773[	SVTYPE=BND;POS=27887773;STRANDS=-+:369;IMPRECISE;CIPOS=-126,31;CIEND=-28,180;CIPOS95=-3,3;CIEND95=-3,3;MATEID=268564_2;EVENT=268564;SU=369;PE=369;SR=0;ALG=PROD;AF=0.006831;NSAMP=115;MSQ=34.56;AN=16834;AC=115;NS=8438;AC_Hom=0;AC_Het=116;AC_Hemi=0;MAF=0.00687367;HWE=1;NFAM=112	SVTYPE=BND;POS=27888396;STRANDS=-+:369;IMPRECISE;CIPOS=-28,180;CIEND=-126,31;CIPOS95=-3,3;CIEND95=-3,3;MATEID=268564_1;EVENT=268564;SECONDARY;SU=369;PE=369;SR=0;ALG=PROD;AF=0.006831;NSAMP=115;MSQ=34.56;AN=16834;AC=115;NS=8438;AC_Hom=0;AC_Het=116;AC_Hemi=0;MAF=0.00687367;HWE=1;NFAM=112
19	27888339	27888629	19	27889744	27890026	268565	124.74	-	+	DUP	PASS	268565	N	<DUP>	.	.	.	SVTYPE=DUP;POS=27888619;SVLEN=1135;END=27889754;STRANDS=-+:7;IMPRECISE;CIPOS=-280,10;CIEND=-10,272;CIPOS95=-112,2;CIEND95=-2,92;SU=7;PE=7;SR=0;ALG=PROD;AF=0.0001188;NSAMP=2;MSQ=61.46;AN=16834;AC=2;NS=8438;AC_Hom=0;AC_Het=2;AC_Hemi=0;MAF=0.000118511;HWE=1;NFAM=2	.
19	27888485	27888780	19	27891064	27891252	150634	99.81	+	-	BND	LOW	150634_1	N	N[19:27891243[	150634_2	N	]19:27888495]N	SVTYPE=BND;POS=27888495;STRANDS=+-:9;IMPRECISE;CIPOS=-10,285;CIEND=-178,10;CIPOS95=-2,71;CIEND95=-78,2;MATEID=150634_2;EVENT=150634;SU=9;PE=9;SR=0;ALG=PROD;AF=0.0001188;NSAMP=2;MSQ=49.91;AN=16834;AC=2;NS=8438;AC_Hom=0;AC_Het=2;AC_Hemi=0;MAF=0.000118511;HWE=1;NFAM=2	SVTYPE=BND;POS=27891243;STRANDS=+-:9;IMPRECISE;CIPOS=-178,10;CIEND=-10,285;CIPOS95=-78,2;CIEND95=-2,71;MATEID=150634_1;EVENT=150634;SECONDARY;SU=9;PE=9;SR=0;ALG=PROD;AF=0.0001188;NSAMP=2;MSQ=49.91;AN=16834;AC=2;NS=8438;AC_Hom=0;AC_Het=2;AC_Hemi=0;MAF=0.000118511;HWE=1;NFAM=2
19	27889520	27889694	19	27892313	27892734	268566	43.02	-	+	BND	LOW	268566_1	N	]19:27892323]N	268566_2	N	N[19:27889685[	SVTYPE=BND;POS=27889685;STRANDS=-+:5;IMPRECISE;CIPOS=-164,10;CIEND=-10,411;CIPOS95=-67,2;CIEND95=-2,121;MATEID=268566_2;EVENT=268566;SU=5;PE=5;SR=0;ALG=PROD;AF=5.94e-05;NSAMP=1;MSQ=42.96;AN=16834;AC=1;NS=8438;AC_Hom=0;AC_Het=1;AC_Hemi=0;MAF=5.92557e-05;HWE=1;NFAM=1	SVTYPE=BND;POS=27892323;STRANDS=-+:5;IMPRECISE;CIPOS=-10,411;CIEND=-164,10;CIPOS95=-2,121;CIEND95=-67,2;MATEID=268566_1;EVENT=268566;SECONDARY;SU=5;PE=5;SR=0;ALG=PROD;AF=5.94e-05;NSAMP=1;MSQ=42.96;AN=16834;AC=1;NS=8438;AC_Hom=0;AC_Het=1;AC_Hemi=0;MAF=5.92557e-05;HWE=1;NFAM=1
19	27890149	27890508	19	27894116	27894305	150635	473.11	+	-	DEL	PASS	150635	N	<DEL>	.	.	.	SVTYPE=DEL;POS=27890199;SVLEN=-4080;END=27894279;STRANDS=+-:43;IMPRECISE;CIPOS=-50,309;CIEND=-163,26;CIPOS95=-37,37;CIEND95=-18,18;SU=43;PE=43;SR=0;ALG=PROD;AF=0.000297;NSAMP=5;MSQ=94.57;AN=16834;AC=5;NS=8438;AC_Hom=0;AC_Het=5;AC_Hemi=0;MAF=0.000296279;HWE=1;NFAM=5	.
19	27890208	27890348	19	27892384	27892611	268567	427.13	-	+	BND	LOW	268567_1	N	]19:27892394]N	268567_2	N	N[19:27890339[	SVTYPE=BND;POS=27890339;STRANDS=-+:20;IMPRECISE;CIPOS=-130,10;CIEND=-10,217;CIPOS95=-82,1;CIEND95=0,84;MATEID=268567_2;EVENT=268567;SU=20;PE=20;SR=0;ALG=PROD;AF=0.0008911;NSAMP=15;MSQ=24.64;AN=16834;AC=15;NS=8438;AC_Hom=0;AC_Het=15;AC_Hemi=0;MAF=0.000888836;HWE=1;NFAM=15	SVTYPE=BND;POS=27892394;STRANDS=-+:20;IMPRECISE;CIPOS=-10,217;CIEND=-130,10;CIPOS95=0,84;CIEND95=-82,1;MATEID=268567_1;EVENT=268567;SECONDARY;SU=20;PE=20;SR=0;ALG=PROD;AF=0.0008911;NSAMP=15;MSQ=24.64;AN=16834;AC=15;NS=8438;AC_Hom=0;AC_Het=15;AC_Hemi=0;MAF=0.000888836;HWE=1;NFAM=15
19	27890546	27890586	X	61747546	61747586	26414	180465.0	-	+	BND	PASS	26414_1	N	]X:61747566]N	26414_2	N	N[19:27890567[	SVTYPE=BND;POS=27890567;STRANDS=-+:1402;CIPOS=-20,20;CIEND=-20,20;CIPOS95=0,0;CIEND95=0,0;MATEID=26414_2;EVENT=26414;SU=1402;PE=0;SR=1402;ALG=PROD;AF=0.0161;NSAMP=271;MSQ=662.85;AN=16834;AC=271;NS=8438;AC_Hom=0;AC_Het=272;AC_Hemi=0;MAF=0.0161176;HWE=0.283524;NFAM=271	SVTYPE=BND;POS=61747566;STRANDS=-+:1402;CIPOS=-20,20;CIEND=-20,20;CIPOS95=0,0;CIEND95=0,0;MATEID=26414_1;EVENT=26414;SECONDARY;SU=1402;PE=0;SR=1402;ALG=PROD;AF=0.0161;NSAMP=271;MSQ=662.85;AN=16834;AC=271;NS=8438;AC_Hom=0;AC_Het=272;AC_Hemi=0;MAF=0.0161176;HWE=0.283524;NFAM=271
19	27890945	27891228	19	27891292	27891596	150636	152.88	+	-	DEL	PASS	150636	N	<DEL>	.	.	.	SVTYPE=DEL;POS=27890955;SVLEN=-631;END=27891586;STRANDS=+-:8;IMPRECISE;CIPOS=-10,273;CIEND=-294,10;CIPOS95=-2,74;CIEND95=-105,1;SU=8;PE=8;SR=0;ALG=PROD;AF=5.94e-05;NSAMP=1;MSQ=152.86;AN=16834;AC=1;NS=8438;AC_Hom=0;AC_Het=1;AC_Hemi=0;MAF=5.92557e-05;HWE=1;NFAM=1	.
19	27891774	27892013	19	27894711	27895147	268568	90.41	-	+	DUP	PASS	268568	N	<DUP>	.	.	.	SVTYPE=DUP;POS=27892003;SVLEN=2718;END=27894721;STRANDS=-+:5;IMPRECISE;CIPOS=-229,10;CIEND=-10,426;CIPOS95=-107,2;CIEND95=-1,132;SU=5;PE=5;SR=0;ALG=PROD;AF=5.94e-05;NSAMP=1;MSQ=88.73;AN=16834;AC=1;NS=8438;AC_Hom=0;AC_Het=1;AC_Hemi=0;MAF=5.92557e-05;HWE=1;NFAM=1	.
19	27891810	27892011	19	27898259	27898528	268569	20339.4	-	+	BND	LOW	268569_1	N	]19:27898271]N	268569_2	N	N[19:27892001[	SVTYPE=BND;POS=27892001;STRANDS=-+:517;IMPRECISE;CIPOS=-190,11;CIEND=-12,257;CIPOS95=-5,5;CIEND95=-5,5;MATEID=268569_2;EVENT=268569;SU=517;PE=517;SR=0;ALG=PROD;AF=0.01331;NSAMP=219;MSQ=92.22;AN=16834;AC=224;NS=8438;AC_Hom=10;AC_Het=215;AC_Hemi=0;MAF=0.0133325;HWE=0.0167334;NFAM=198	SVTYPE=BND;POS=27898271;STRANDS=-+:517;IMPRECISE;CIPOS=-12,257;CIEND=-190,11;CIPOS95=-5,5;CIEND95=-5,5;MATEID=268569_1;EVENT=268569;SECONDARY;SU=517;PE=517;SR=0;ALG=PROD;AF=0.01331;NSAMP=219;MSQ=92.22;AN=16834;AC=224;NS=8438;AC_Hom=10;AC_Het=215;AC_Hemi=0;MAF=0.0133325;HWE=0.0167334;NFAM=198
19	27891846	27892119	19	27892612	27892801	150637	161.09	+	-	BND	LOW	150637_1	N	N[19:27892792[	150637_2	N	]19:27891856]N	SVTYPE=BND;POS=27891856;STRANDS=+-:19;IMPRECISE;CIPOS=-10,263;CIEND=-179,10;CIPOS95=-3,30;CIEND95=-45,1;MATEID=150637_2;EVENT=150637;SU=19;PE=19;SR=0;ALG=PROD;AF=5.94e-05;NSAMP=1;MSQ=161.04;AN=16834;AC=1;NS=8438;AC_Hom=0;AC_Het=1;AC_Hemi=0;MAF=5.92557e-05;HWE=1;NFAM=1	SVTYPE=BND;POS=27892792;STRANDS=+-:19;IMPRECISE;CIPOS=-179,10;CIEND=-10,263;CIPOS95=-45,1;CIEND95=-3,30;MATEID=150637_1;EVENT=150637;SECONDARY;SU=19;PE=19;SR=0;ALG=PROD;AF=5.94e-05;NSAMP=1;MSQ=161.04;AN=16834;AC=1;NS=8438;AC_Hom=0;AC_Het=1;AC_Hemi=0;MAF=5.92557e-05;HWE=1;NFAM=1
19	27891849	27892100	19	27893199	27893540	150638	81.02	+	-	DEL	PASS	150638	N	<DEL>	.	.	.	SVTYPE=DEL;POS=27891859;SVLEN=-1671;END=27893530;STRANDS=+-:5;IMPRECISE;CIPOS=-10,241;CIEND=-331,10;CIPOS95=-2,60;CIEND95=-93,1;SU=5;PE=5;SR=0;ALG=PROD;AF=5.94e-05;NSAMP=1;MSQ=80.71;AN=16834;AC=1;NS=8438;AC_Hom=0;AC_Het=1;AC_Hemi=0;MAF=5.92557e-05;HWE=1;NFAM=1	.
19	27892530	27892707	19	27894725	27894970	268570	168.94	-	+	DUP	PASS	268570	N	<DUP>	.	.	.	SVTYPE=DUP;POS=27892697;SVLEN=2038;END=27894735;STRANDS=-+:15;IMPRECISE;CIPOS=-167,10;CIEND=-10,235;CIPOS95=-62,2;CIEND95=-2,69;SU=15;PE=15;SR=0;ALG=PROD;AF=0.0001188;NSAMP=1;MSQ=160.65;AN=16834;AC=2;NS=8438;AC_Hom=2;AC_Het=0;AC_Hemi=0;MAF=0.000118511;HWE=5.92593e-05;NFAM=1	.
19	27893310	27893325	19	27896503	27896520	150639	167.71	+	-	DEL	PASS	150639	N	<DEL>	.	.	.	SVTYPE=DEL;POS=27893315;SVLEN=-3198;END=27896513;STRANDS=+-:11;IMPRECISE;CIPOS=-5,10;CIEND=-10,7;CIPOS95=-1,3;CIEND95=-5,0;SU=11;PE=10;SR=1;ALG=PROD;AF=5.94e-05;NSAMP=1;MSQ=167.63;AN=16834;AC=1;NS=8438;AC_Hom=0;AC_Het=1;AC_Hemi=0;MAF=5.92557e-05;HWE=1;NFAM=1	.
19	27894163	27894171	19	28052737	28052749	302845	182.84	+	+	BND	LOW	302845_1	N	N]19:28052742]	302845_2	N	N]19:27894167]	SVTYPE=BND;POS=27894167;STRANDS=++:18;CIPOS=-4,4;CIEND=-5,7;CIPOS95=0,0;CIEND95=0,0;MATEID=302845_2;EVENT=302845;SU=18;PE=11;SR=7;ALG=PROD;AF=5.94e-05;NSAMP=1;MSQ=182.21;AN=16834;AC=1;NS=8438;AC_Hom=0;AC_Het=1;AC_Hemi=0;MAF=5.92557e-05;HWE=1;NFAM=1	SVTYPE=BND;POS=28052742;STRANDS=++:18;CIPOS=-5,7;CIEND=-4,4;CIPOS95=0,0;CIEND95=0,0;MATEID=302845_1;EVENT=302845;SECONDARY;SU=18;PE=11;SR=7;ALG=PROD;AF=5.94e-05;NSAMP=1;MSQ=182.21;AN=16834;AC=1;NS=8438;AC_Hom=0;AC_Het=1;AC_Hemi=0;MAF=5.92557e-05;HWE=1;NFAM=1
19	27894570	27894884	19	27895277	27895679	268571	563.94	-	+	BND	LOW	268571_1	N	]19:27895287]N	268571_2	N	N[19:27894875[	SVTYPE=BND;POS=27894875;STRANDS=-+:5;IMPRECISE;CIPOS=-304,10;CIEND=-10,392;CIPOS95=-104,1;CIEND95=-1,111;MATEID=268571_2;EVENT=268571;SU=5;PE=5;SR=0;ALG=PROD;AF=0.002257;NSAMP=38;MSQ=10.55;AN=16834;AC=38;NS=8438;AC_Hom=0;AC_Het=39;AC_Hemi=0;MAF=0.00231097;HWE=1;NFAM=38	SVTYPE=BND;POS=27895287;STRANDS=-+:5;IMPRECISE;CIPOS=-10,392;CIEND=-304,10;CIPOS95=-1,111;CIEND95=-104,1;MATEID=268571_1;EVENT=268571;SECONDARY;SU=5;PE=5;SR=0;ALG=PROD;AF=0.002257;NSAMP=38;MSQ=10.55;AN=16834;AC=38;NS=8438;AC_Hom=0;AC_Het=39;AC_Hemi=0;MAF=0.00231097;HWE=1;NFAM=38
19	27895277	27895602	19	27898805	27898977	150641	119590.0	+	-	BND	LOW	150641_1	N	N[19:27898968[	150641_2	N	]19:27895287]N	SVTYPE=BND;POS=27895287;STRANDS=+-:18;IMPRECISE;CIPOS=-10,315;CIEND=-162,10;CIPOS95=0,39;CIEND95=-32,1;MATEID=150641_2;EVENT=150641;SU=18;PE=18;SR=0;ALG=PROD;AF=0.08744;NSAMP=1472;MSQ=80.49;AN=16834;AC=1472;NS=8438;AC_Hom=0;AC_Het=1475;AC_Hemi=0;MAF=0.0874022;HWE=2.85715e-31;NFAM=1386	SVTYPE=BND;POS=27898968;STRANDS=+-:18;IMPRECISE;CIPOS=-162,10;CIEND=-10,315;CIPOS95=-32,1;CIEND95=0,39;MATEID=150641_1;EVENT=150641;SECONDARY;SU=18;PE=18;SR=0;ALG=PROD;AF=0.08744;NSAMP=1472;MSQ=80.49;AN=16834;AC=1472;NS=8438;AC_Hom=0;AC_Het=1475;AC_Hemi=0;MAF=0.0874022;HWE=2.85715e-31;NFAM=1386
19	27895357	27895608	19	27897348	27897524	150640	146.95	+	-	DEL	PASS	150640	N	<DEL>	.	.	.	SVTYPE=DEL;POS=27895367;SVLEN=-2147;END=27897514;STRANDS=+-:10;IMPRECISE;CIPOS=-10,241;CIEND=-166,10;CIPOS95=-2,53;CIEND95=-68,2;SU=10;PE=10;SR=0;ALG=PROD;AF=5.94e-05;NSAMP=1;MSQ=146.72;AN=16834;AC=1;NS=8438;AC_Hom=0;AC_Het=1;AC_Hemi=0;MAF=5.92557e-05;HWE=1;NFAM=1	.
19	27896115	27896131	19	27896745	27896758	150642	4674.35	+	-	BND	LOW	150642_1	N	N[19:27896748[	150642_2	N	]19:27896121]N	SVTYPE=BND;POS=27896121;STRANDS=+-:237;CIPOS=-6,10;CIEND=-2,11;CIPOS95=0,0;CIEND95=0,0;MATEID=150642_2;EVENT=150642;SU=237;PE=225;SR=12;ALG=PROD;AF=0.002198;NSAMP=37;MSQ=125.69;AN=16834;AC=37;NS=8438;AC_Hom=0;AC_Het=37;AC_Hemi=0;MAF=0.00219246;HWE=1;NFAM=37	SVTYPE=BND;POS=27896748;STRANDS=+-:237;CIPOS=-2,11;CIEND=-6,10;CIPOS95=0,0;CIEND95=0,0;MATEID=150642_1;EVENT=150642;SECONDARY;SU=237;PE=225;SR=12;ALG=PROD;AF=0.002198;NSAMP=37;MSQ=125.69;AN=16834;AC=37;NS=8438;AC_Hom=0;AC_Het=37;AC_Hemi=0;MAF=0.00219246;HWE=1;NFAM=37
19	27896740	27897464	19	27897035	27897619	150643	422.8	+	-	BND	LOW	150643_1	N	N[19:27897593[	150643_2	N	]19:27897129]N	SVTYPE=BND;POS=27897129;STRANDS=+-:15;IMPRECISE;CIPOS=-389,335;CIEND=-557,27;CIPOS95=-353,335;CIEND95=-396,27;MATEID=150643_2;EVENT=150643;SU=15;PE=15;SR=0;ALG=SUM;AF=0.0001188;NSAMP=2;MSQ=208.25;AN=16834;AC=2;NS=8438;AC_Hom=0;AC_Het=2;AC_Hemi=0;MAF=0.000118511;HWE=1;NFAM=2	SVTYPE=BND;POS=27897593;STRANDS=+-:15;IMPRECISE;CIPOS=-557,27;CIEND=-389,335;CIPOS95=-396,27;CIEND95=-353,335;MATEID=150643_1;EVENT=150643;SECONDARY;SU=15;PE=15;SR=0;ALG=SUM;AF=0.0001188;NSAMP=2;MSQ=208.25;AN=16834;AC=2;NS=8438;AC_Hom=0;AC_Het=2;AC_Hemi=0;MAF=0.000118511;HWE=1;NFAM=2
19	27897405	27897927	X	61819616	61820138	26417	305627.0	+	+	BND	LOW	26417_1	N	N]X:61819624]	26417_2	N	N]19:27897413]	SVTYPE=BND;POS=27897413;STRANDS=++:4;IMPRECISE;CIPOS=-8,514;CIEND=-8,514;CIPOS95=0,176;CIEND95=0,176;MATEID=26417_2;EVENT=26417;SU=4;PE=4;SR=0;ALG=PROD;AF=0.1503;NSAMP=2530;MSQ=120.4;AN=16834;AC=2530;NS=8438;AC_Hom=0;AC_Het=2536;AC_Hemi=0;MAF=0.150273;HWE=0;NFAM=2241	SVTYPE=BND;POS=61819624;STRANDS=++:4;IMPRECISE;CIPOS=-8,514;CIEND=-8,514;CIPOS95=0,176;CIEND95=0,176;MATEID=26417_1;EVENT=26417;SECONDARY;SU=4;PE=4;SR=0;ALG=PROD;AF=0.1503;NSAMP=2530;MSQ=120.4;AN=16834;AC=2530;NS=8438;AC_Hom=0;AC_Het=2536;AC_Hemi=0;MAF=0.150273;HWE=0;NFAM=2241
19	27897746	27898015	19	27897976	27898081	150644	743.87	+	-	BND	PASS	150644_1	N	N[19:27898072[	150644_2	N	]19:27897756]N	SVTYPE=BND;POS=27897756;STRANDS=+-:14;IMPRECISE;CIPOS=-10,259;CIEND=-95,10;CIPOS95=-2,49;CIEND95=-40,3;MATEID=150644_2;EVENT=150644;SU=14;PE=14;SR=0;ALG=PROD;AF=5.94e-05;NSAMP=1;MSQ=734.09;AN=16834;AC=1;NS=8438;AC_Hom=0;AC_Het=1;AC_Hemi=0;MAF=5.92557e-05;HWE=1;NFAM=1	SVTYPE=BND;POS=27898072;STRANDS=+-:14;IMPRECISE;CIPOS=-95,10;CIEND=-10,259;CIPOS95=-40,3;CIEND95=-2,49;MATEID=150644_1;EVENT=150644;SECONDARY;SU=14;PE=14;SR=0;ALG=PROD;AF=5.94e-05;NSAMP=1;MSQ=734.09;AN=16834;AC=1;NS=8438;AC_Hom=0;AC_Het=1;AC_Hemi=0;MAF=5.92557e-05;HWE=1;NFAM=1
19	27898106	27898196	19	27899238	27899417	268572	956.76	-	+	BND	LOW	268572_1	N	]19:27899248]N	268572_2	N	N[19:27898187[	SVTYPE=BND;POS=27898187;STRANDS=-+:23;IMPRECISE;CIPOS=-80,10;CIEND=-10,169;CIPOS95=-33,3;CIEND95=-2,38;MATEID=268572_2;EVENT=268572;SU=23;PE=23;SR=0;ALG=PROD;AF=0.003089;NSAMP=52;MSQ=14.69;AN=16834;AC=52;NS=8438;AC_Hom=0;AC_Het=52;AC_Hemi=0;MAF=0.0030813;HWE=1;NFAM=52	SVTYPE=BND;POS=27899248;STRANDS=-+:23;IMPRECISE;CIPOS=-10,169;CIEND=-80,10;CIPOS95=-2,38;CIEND95=-33,3;MATEID=268572_1;EVENT=268572;SECONDARY;SU=23;PE=23;SR=0;ALG=PROD;AF=0.003089;NSAMP=52;MSQ=14.69;AN=16834;AC=52;NS=8438;AC_Hom=0;AC_Het=52;AC_Hemi=0;MAF=0.0030813;HWE=1;NFAM=52
19	27898306	27898582	19	27901030	27901167	150645	1226.99	+	-	DEL	PASS	150645	N	<DEL>	.	.	.	SVTYPE=DEL;POS=27898318;SVLEN=-2818;END=27901136;STRANDS=+-:71;IMPRECISE;CIPOS=-12,264;CIEND=-106,31;CIPOS95=-12,25;CIEND95=-13,13;SU=71;PE=71;SR=0;ALG=PROD;AF=0.0004752;NSAMP=8;MSQ=151.78;AN=16834;AC=8;NS=8438;AC_Hom=0;AC_Het=8;AC_Hemi=0;MAF=0.000474046;HWE=1;NFAM=8	.
19	27900346	27900476	19	27905409	27905608	268573	380.14	-	+	BND	LOW	268573_1	N	]19:27905439]N	268573_2	N	N[19:27900447[	SVTYPE=BND;POS=27900447;STRANDS=-+:41;IMPRECISE;CIPOS=-100,30;CIEND=-30,169;CIPOS95=-15,15;CIEND95=-21,21;MATEID=268573_2;EVENT=268573;SU=41;PE=41;SR=0;ALG=PROD;AF=0.0001188;NSAMP=2;MSQ=185.36;AN=16834;AC=2;NS=8438;AC_Hom=0;AC_Het=2;AC_Hemi=0;MAF=0.000118511;HWE=1;NFAM=2	SVTYPE=BND;POS=27905439;STRANDS=-+:41;IMPRECISE;CIPOS=-30,169;CIEND=-100,30;CIPOS95=-21,21;CIEND95=-15,15;MATEID=268573_1;EVENT=268573;SECONDARY;SU=41;PE=41;SR=0;ALG=PROD;AF=0.0001188;NSAMP=2;MSQ=185.36;AN=16834;AC=2;NS=8438;AC_Hom=0;AC_Het=2;AC_Hemi=0;MAF=0.000118511;HWE=1;NFAM=2
19	27900523	27900701	19	27901313	27901469	150646	143.77	+	-	DEL	PASS	150646	N	<DEL>	.	.	.	SVTYPE=DEL;POS=27900533;SVLEN=-926;END=27901459;STRANDS=+-:9;IMPRECISE;CIPOS=-10,168;CIEND=-146,10;CIPOS95=-3,41;CIEND95=-65,2;SU=9;PE=9;SR=0;ALG=PROD;AF=5.94e-05;NSAMP=1;MSQ=143.77;AN=16834;AC=1;NS=8438;AC_Hom=0;AC_Het=1;AC_Hemi=0;MAF=5.92557e-05;HWE=1;NFAM=1	.
19	27900968	27901006	19	27902803	27902856	150647	697.94	+	-	DEL	PASS	150647	N	<DEL>	.	.	.	SVTYPE=DEL;POS=27900986;SVLEN=-1844;END=27902830;STRANDS=+-:44;IMPRECISE;CIPOS=-18,20;CIEND=-27,26;CIPOS95=-9,9;CIEND95=0,0;SU=44;PE=35;SR=9;ALG=PROD;AF=0.0001188;NSAMP=2;MSQ=348.95;AN=16834;AC=2;NS=8438;AC_Hom=0;AC_Het=2;AC_Hemi=0;MAF=0.000118511;HWE=1;NFAM=2	.
19	27900973	27901113	19	27904914	27905210	268574	368.64	-	+	BND	LOW	268574_1	N	]19:27904924]N	268574_2	N	N[19:27901104[	SVTYPE=BND;POS=27901104;STRANDS=-+:10;IMPRECISE;CIPOS=-130,10;CIEND=-10,286;CIPOS95=-56,2;CIEND95=-2,63;MATEID=268574_2;EVENT=268574;SU=10;PE=10;SR=0;ALG=PROD;AF=0.001426;NSAMP=24;MSQ=9.88;AN=16834;AC=24;NS=8438;AC_Hom=0;AC_Het=24;AC_Hemi=0;MAF=0.00142214;HWE=1;NFAM=24	SVTYPE=BND;POS=27904924;STRANDS=-+:10;IMPRECISE;CIPOS=-10,286;CIEND=-130,10;CIPOS95=-2,63;CIEND95=-56,2;MATEID=268574_1;EVENT=268574;SECONDARY;SU=10;PE=10;SR=0;ALG=PROD;AF=0.001426;NSAMP=24;MSQ=9.88;AN=16834;AC=24;NS=8438;AC_Hom=0;AC_Het=24;AC_Hemi=0;MAF=0.00142214;HWE=1;NFAM=24
19	27902025	27902161	19	27904149	27904208	150649	296.26	+	-	DEL	PASS	150649	N	<DEL>	.	.	.	SVTYPE=DEL;POS=27902035;SVLEN=-2163;END=27904198;STRANDS=+-:21;IMPRECISE;CIPOS=-10,126;CIEND=-49,10;CIPOS95=-1,30;CIEND95=-23,2;SU=21;PE=21;SR=0;ALG=PROD;AF=5.94e-05;NSAMP=1;MSQ=296.25;AN=16834;AC=1;NS=8438;AC_Hom=0;AC_Het=1;AC_Hemi=0;MAF=5.92557e-05;HWE=1;NFAM=1	.
19	27902115	27902184	19	27902476	27902538	150648	69943.0	+	-	BND	LOW	150648_1	N	N[19:27902530[	150648_2	N	]19:27902124]N	SVTYPE=BND;POS=27902124;STRANDS=+-:3424;IMPRECISE;CIPOS=-9,60;CIEND=-53,9;CIPOS95=-1,1;CIEND95=0,0;MATEID=150648_2;EVENT=150648;SU=3424;PE=3424;SR=0;ALG=PROD;AF=0.02305;NSAMP=384;MSQ=180.95;AN=16834;AC=388;NS=8438;AC_Hom=8;AC_Het=383;AC_Hemi=0;MAF=0.023169;HWE=1;NFAM=333	SVTYPE=BND;POS=27902530;STRANDS=+-:3424;IMPRECISE;CIPOS=-53,9;CIEND=-9,60;CIPOS95=0,0;CIEND95=-1,1;MATEID=150648_1;EVENT=150648;SECONDARY;SU=3424;PE=3424;SR=0;ALG=PROD;AF=0.02305;NSAMP=384;MSQ=180.95;AN=16834;AC=388;NS=8438;AC_Hom=8;AC_Het=383;AC_Hemi=0;MAF=0.023169;HWE=1;NFAM=333
19	27902815	27902997	19	27903872	27904182	268575	232.61	-	+	BND	LOW	268575_1	N	]19:27903902]N	268575_2	N	N[19:27902968[	SVTYPE=BND;POS=27902968;STRANDS=-+:19;IMPRECISE;CIPOS=-152,30;CIEND=-30,280;CIPOS95=-38,30;CIEND95=-30,40;MATEID=268575_2;EVENT=268575;SU=19;PE=19;SR=0;ALG=PROD;AF=0.0004158;NSAMP=7;MSQ=27.65;AN=16834;AC=7;NS=8438;AC_Hom=0;AC_Het=7;AC_Hemi=0;MAF=0.00041479;HWE=1;NFAM=7	SVTYPE=BND;POS=27903902;STRANDS=-+:19;IMPRECISE;CIPOS=-30,280;CIEND=-152,30;CIPOS95=-30,40;CIEND95=-38,30;MATEID=268575_1;EVENT=268575;SECONDARY;SU=19;PE=19;SR=0;ALG=PROD;AF=0.0004158;NSAMP=7;MSQ=27.65;AN=16834;AC=7;NS=8438;AC_Hom=0;AC_Het=7;AC_Hemi=0;MAF=0.00041479;HWE=1;NFAM=7
19	27903823	27904063	19	27904868	27904964	150650	212.35	+	-	DEL	PASS	150650	N	<DEL>	.	.	.	SVTYPE=DEL;POS=27903832;SVLEN=-1122;END=27904954;STRANDS=+-:15;IMPRECISE;CIPOS=-9,231;CIEND=-86,10;CIPOS95=0,61;CIEND95=-35,3;SU=15;PE=15;SR=0;ALG=PROD;AF=5.94e-05;NSAMP=1;MSQ=212.34;AN=16834;AC=1;NS=8438;AC_Hom=0;AC_Het=1;AC_Hemi=0;MAF=5.92557e-05;HWE=1;NFAM=1	.
19	27904725	27904910	19	27905065	27905229	150651	485.25	+	-	DEL	PASS	150651	N	<DEL>	.	.	.	SVTYPE=DEL;POS=27904755;SVLEN=-444;END=27905199;STRANDS=+-:28;IMPRECISE;CIPOS=-30,155;CIEND=-134,30;CIPOS95=-19,19;CIEND95=-19,19;SU=28;PE=28;SR=0;ALG=PROD;AF=5.94e-05;NSAMP=1;MSQ=482.43;AN=16834;AC=1;NS=8438;AC_Hom=0;AC_Het=1;AC_Hemi=0;MAF=5.92557e-05;HWE=1;NFAM=1	.
19	27904861	27905016	19	27906188	27906489	268576	6291.22	-	+	BND	LOW	268576_1	N	]19:27906199]N	268576_2	N	N[19:27905003[	SVTYPE=BND;POS=27905003;STRANDS=-+:173;IMPRECISE;CIPOS=-141,14;CIEND=-11,290;CIPOS95=-7,7;CIEND95=-11,11;MATEID=268576_2;EVENT=268576;SU=173;PE=173;SR=0;ALG=PROD;AF=0.004812;NSAMP=79;MSQ=79.55;AN=16834;AC=81;NS=8438;AC_Hom=4;AC_Het=77;AC_Hemi=0;MAF=0.00479972;HWE=0.0156227;NFAM=78	SVTYPE=BND;POS=27906199;STRANDS=-+:173;IMPRECISE;CIPOS=-11,290;CIEND=-141,14;CIPOS95=-11,11;CIEND95=-7,7;MATEID=268576_1;EVENT=268576;SECONDARY;SU=173;PE=173;SR=0;ALG=PROD;AF=0.004812;NSAMP=79;MSQ=79.55;AN=16834;AC=81;NS=8438;AC_Hom=4;AC_Het=77;AC_Hemi=0;MAF=0.00479972;HWE=0.0156227;NFAM=78
19	27905408	27905468	19	27905459	27905519	150652	995.08	+	-	BND	LOW	150652_1	N	N[19:27905490[	150652_2	N	]19:27905438]N	SVTYPE=BND;POS=27905438;STRANDS=+-:26;CIPOS=-30,30;CIEND=-30,30;CIPOS95=0,0;CIEND95=0,0;MATEID=150652_2;EVENT=150652;SU=26;PE=0;SR=26;ALG=PROD;AF=0.0003564;NSAMP=6;MSQ=165.48;AN=16834;AC=6;NS=8438;AC_Hom=0;AC_Het=6;AC_Hemi=0;MAF=0.000355534;HWE=1;NFAM=6	SVTYPE=BND;POS=27905490;STRANDS=+-:26;CIPOS=-30,30;CIEND=-30,30;CIPOS95=0,0;CIEND95=0,0;MATEID=150652_1;EVENT=150652;SECONDARY;SU=26;PE=0;SR=26;ALG=PROD;AF=0.0003564;NSAMP=6;MSQ=165.48;AN=16834;AC=6;NS=8438;AC_Hom=0;AC_Het=6;AC_Hemi=0;MAF=0.000355534;HWE=1;NFAM=6
19	27906155	27906598	19	27911972	27912228	150653	110.77	+	-	DEL	PASS	150653	N	<DEL>	.	.	.	SVTYPE=DEL;POS=27906165;SVLEN=-6053;END=27912218;STRANDS=+-:4;IMPRECISE;CIPOS=-10,433;CIEND=-246,10;CIPOS95=-1,144;CIEND95=-114,2;SU=4;PE=4;SR=0;ALG=PROD;AF=5.94e-05;NSAMP=1;MSQ=110.77;AN=16834;AC=1;NS=8438;AC_Hom=0;AC_Het=1;AC_Hemi=0;MAF=5.92557e-05;HWE=1;NFAM=1	.
19	27908015	27908235	19	27961148	27961368	268577	373.92	-	+	BND	LOW	268577_1	N	]19:27961158]N	268577_2	N	N[19:27908226[	SVTYPE=BND;POS=27908226;STRANDS=-+:16;IMPRECISE;CIPOS=-210,10;CIEND=-10,210;CIPOS95=-35,1;CIEND95=-2,48;MATEID=268577_2;EVENT=268577;SU=16;PE=16;SR=0;ALG=PROD;AF=0.001307;NSAMP=22;MSQ=10.4;AN=16834;AC=22;NS=8438;AC_Hom=0;AC_Het=22;AC_Hemi=0;MAF=0.00130363;HWE=1;NFAM=21	SVTYPE=BND;POS=27961158;STRANDS=-+:16;IMPRECISE;CIPOS=-10,210;CIEND=-210,10;CIPOS95=-2,48;CIEND95=-35,1;MATEID=268577_1;EVENT=268577;SECONDARY;SU=16;PE=16;SR=0;ALG=PROD;AF=0.001307;NSAMP=22;MSQ=10.4;AN=16834;AC=22;NS=8438;AC_Hom=0;AC_Het=22;AC_Hemi=0;MAF=0.00130363;HWE=1;NFAM=21
19	27914120	27914266	19	27914656	27914779	150654	440.56	+	-	DEL	PASS	150654	N	<DEL>	.	.	.	SVTYPE=DEL;POS=27914130;SVLEN=-639;END=27914769;STRANDS=+-:20;IMPRECISE;CIPOS=-10,136;CIEND=-113,10;CIPOS95=-1,28;CIEND95=-44,2;SU=20;PE=20;SR=0;ALG=PROD;AF=5.94e-05;NSAMP=1;MSQ=440.47;AN=16834;AC=1;NS=8438;AC_Hom=0;AC_Het=1;AC_Hemi=0;MAF=5.92557e-05;HWE=1;NFAM=1	.
19	27915302	27915313	19	27915357	27915368	150655	226.85	+	-	BND	LOW	150655_1	N	N[19:27915364[	150655_2	N	]19:27915308]N	SVTYPE=BND;POS=27915308;STRANDS=+-:6;CIPOS=-6,5;CIEND=-6,5;CIPOS95=0,0;CIEND95=0,0;MATEID=150655_2;EVENT=150655;SU=6;PE=0;SR=6;ALG=PROD;AF=5.94e-05;NSAMP=1;MSQ=224.81;AN=16834;AC=1;NS=8438;AC_Hom=0;AC_Het=1;AC_Hemi=0;MAF=5.92557e-05;HWE=1;NFAM=1	SVTYPE=BND;POS=27915364;STRANDS=+-:6;CIPOS=-6,5;CIEND=-6,5;CIPOS95=0,0;CIEND95=0,0;MATEID=150655_1;EVENT=150655;SECONDARY;SU=6;PE=0;SR=6;ALG=PROD;AF=5.94e-05;NSAMP=1;MSQ=224.81;AN=16834;AC=1;NS=8438;AC_Hom=0;AC_Het=1;AC_Hemi=0;MAF=5.92557e-05;HWE=1;NFAM=1
19	27915738	27916032	19	27934760	27935073	150656	108.39	+	-	DEL	PASS	150656	N	<DEL>	.	.	.	SVTYPE=DEL;POS=27915748;SVLEN=-19315;END=27935063;STRANDS=+-:5;IMPRECISE;CIPOS=-10,284;CIEND=-303,10;CIPOS95=-1,101;CIEND95=-126,1;SU=5;PE=5;SR=0;ALG=PROD;AF=5.94e-05;NSAMP=1;MSQ=107.83;AN=16834;AC=1;NS=8438;AC_Hom=0;AC_Het=1;AC_Hemi=0;MAF=5.92557e-05;HWE=1;NFAM=1	.
19	27916726	27916959	19	27923446	27923596	150657	877.79	+	-	DEL	PASS	150657	N	<DEL>	.	.	.	SVTYPE=DEL;POS=27916756;SVLEN=-6810;END=27923566;STRANDS=+-:49;IMPRECISE;CIPOS=-30,203;CIEND=-120,30;CIPOS95=-17,17;CIEND95=-18,18;SU=49;PE=49;SR=0;ALG=PROD;AF=0.0002376;NSAMP=4;MSQ=219.44;AN=16834;AC=4;NS=8438;AC_Hom=0;AC_Het=4;AC_Hemi=0;MAF=0.000237023;HWE=1;NFAM=2	.
19	27918319	27918339	19	27918445	27918465	150658	252.25	+	-	DEL	PASS	150658	N	<DEL>	.	.	.	SVTYPE=DEL;POS=27918329;SVLEN=-126;END=27918455;STRANDS=+-:5;CIPOS=-10,10;CIEND=-10,10;CIPOS95=0,0;CIEND95=0,0;SU=5;PE=0;SR=5;ALG=PROD;AF=5.94e-05;NSAMP=1;MSQ=251.73;AN=16834;AC=1;NS=8438;AC_Hom=0;AC_Het=1;AC_Hemi=0;MAF=5.92557e-05;HWE=1;NFAM=1	.
19	27921734	27922028	19	27942318	27942440	150659	239.72	+	-	DEL	PASS	150659	N	<DEL>	.	.	.	SVTYPE=DEL;POS=27921744;SVLEN=-20686;END=27942430;STRANDS=+-:13;IMPRECISE;CIPOS=-10,284;CIEND=-112,10;CIPOS95=-2,61;CIEND95=-47,2;SU=13;PE=13;SR=0;ALG=PROD;AF=5.94e-05;NSAMP=1;MSQ=239.71;AN=16834;AC=1;NS=8438;AC_Hom=0;AC_Het=1;AC_Hemi=0;MAF=5.92557e-05;HWE=1;NFAM=1	.
19	27922761	27923107	19	27926843	27927356	268578	6066.43	-	+	BND	LOW	268578_1	N	]19:27926902]N	268578_2	N	N[19:27923057[	SVTYPE=BND;POS=27923057;STRANDS=-+:461;IMPRECISE;CIPOS=-295,51;CIEND=-59,454;CIPOS95=-52,51;CIEND95=-28,28;MATEID=268578_2;EVENT=268578;SU=461;PE=461;SR=0;ALG=SUM;AF=0.002257;NSAMP=32;MSQ=189.05;AN=16834;AC=38;NS=8438;AC_Hom=12;AC_Het=26;AC_Hemi=0;MAF=0.00225172;HWE=1.20093e-12;NFAM=32	SVTYPE=BND;POS=27926902;STRANDS=-+:461;IMPRECISE;CIPOS=-59,454;CIEND=-295,51;CIPOS95=-28,28;CIEND95=-52,51;MATEID=268578_1;EVENT=268578;SECONDARY;SU=461;PE=461;SR=0;ALG=SUM;AF=0.002257;NSAMP=32;MSQ=189.05;AN=16834;AC=38;NS=8438;AC_Hom=12;AC_Het=26;AC_Hemi=0;MAF=0.00225172;HWE=1.20093e-12;NFAM=32
19	27923172	27923495	19	27923431	27923626	150660	1596.85	+	-	BND	LOW	150660_1	N	N[19:27923596[	150660_2	N	]19:27923206]N	SVTYPE=BND;POS=27923206;STRANDS=+-:77;IMPRECISE;CIPOS=-34,289;CIEND=-164,31;CIPOS95=-17,17;CIEND95=-15,15;MATEID=150660_2;EVENT=150660;SU=77;PE=77;SR=0;ALG=PROD;AF=0.0008317;NSAMP=14;MSQ=113.84;AN=16834;AC=14;NS=8438;AC_Hom=0;AC_Het=14;AC_Hemi=0;MAF=0.00082958;HWE=1;NFAM=13	SVTYPE=BND;POS=27923596;STRANDS=+-:77;IMPRECISE;CIPOS=-164,31;CIEND=-34,289;CIPOS95=-15,15;CIEND95=-17,17;MATEID=150660_1;EVENT=150660;SECONDARY;SU=77;PE=77;SR=0;ALG=PROD;AF=0.0008317;NSAMP=14;MSQ=113.84;AN=16834;AC=14;NS=8438;AC_Hom=0;AC_Het=14;AC_Hemi=0;MAF=0.00082958;HWE=1;NFAM=13
19	27924785	27924785	19	27924864	27924864	150661	283068.0	+	-	BND	LOW	150661_1	N	N[19:27924865[	150661_2	N	]19:27924785]N	SVTYPE=BND;POS=27924785;STRANDS=+-:16773;CIPOS=0,0;CIEND=0,0;CIPOS95=0,0;CIEND95=0,0;MATEID=150661_2;EVENT=150661;SU=16773;PE=20;SR=16753;ALG=PROD;AF=0.1019;NSAMP=1716;MSQ=163.36;AN=16834;AC=1716;NS=8438;AC_Hom=0;AC_Het=1727;AC_Hemi=0;MAF=0.102335;HWE=3.25101e-43;NFAM=1448	SVTYPE=BND;POS=27924865;STRANDS=+-:16773;CIPOS=0,0;CIEND=0,0;CIPOS95=0,0;CIEND95=0,0;MATEID=150661_1;EVENT=150661;SECONDARY;SU=16773;PE=20;SR=16753;ALG=PROD;AF=0.1019;NSAMP=1716;MSQ=163.36;AN=16834;AC=1716;NS=8438;AC_Hom=0;AC_Het=1727;AC_Hemi=0;MAF=0.102335;HWE=3.25101e-43;NFAM=1448
19	27924854	27924874	19	27938973	27938983	268579	5672.49	-	+	BND	LOW	268579_1	N	]19:27938978]N	268579_2	N	N[19:27924865[	SVTYPE=BND;POS=27924865;STRANDS=-+:24;CIPOS=-10,10;CIEND=-5,5;CIPOS95=0,0;CIEND95=0,0;MATEID=268579_2;EVENT=268579;SU=24;PE=18;SR=6;ALG=PROD;AF=0.01966;NSAMP=326;MSQ=15.96;AN=16834;AC=331;NS=8438;AC_Hom=10;AC_Het=324;AC_Hemi=0;MAF=0.0197914;HWE=0.387556;NFAM=295	SVTYPE=BND;POS=27938978;STRANDS=-+:24;CIPOS=-5,5;CIEND=-10,10;CIPOS95=0,0;CIEND95=0,0;MATEID=268579_1;EVENT=268579;SECONDARY;SU=24;PE=18;SR=6;ALG=PROD;AF=0.01966;NSAMP=326;MSQ=15.96;AN=16834;AC=331;NS=8438;AC_Hom=10;AC_Het=324;AC_Hemi=0;MAF=0.0197914;HWE=0.387556;NFAM=295
19	27925671	27925864	19	27926551	27926682	150662	368.62	+	-	DEL	PASS	150662	N	<DEL>	.	.	.	SVTYPE=DEL;POS=27925681;SVLEN=-991;END=27926672;STRANDS=+-:17;IMPRECISE;CIPOS=-10,183;CIEND=-121,10;CIPOS95=-2,45;CIEND95=-33,1;SU=17;PE=17;SR=0;ALG=PROD;AF=5.94e-05;NSAMP=1;MSQ=368.45;AN=16834;AC=1;NS=8438;AC_Hom=0;AC_Het=1;AC_Hemi=0;MAF=5.92557e-05;HWE=1;NFAM=1	.
19	27926018	27926323	19	27926669	27927150	268580	113530.0	-	+	BND	LOW	268580_1	N	]19:27926699]N	268580_2	N	N[19:27926294[	SVTYPE=BND;POS=27926294;STRANDS=-+:13;IMPRECISE;CIPOS=-275,30;CIEND=-30,451;CIPOS95=-66,30;CIEND95=-30,90;MATEID=268580_2;EVENT=268580;SU=13;PE=13;SR=0;ALG=PROD;AF=0.2721;NSAMP=4570;MSQ=24.29;AN=16834;AC=4580;NS=8438;AC_Hom=22;AC_Het=4574;AC_Hemi=0;MAF=0.272339;HWE=0;NFAM=4085	SVTYPE=BND;POS=27926699;STRANDS=-+:13;IMPRECISE;CIPOS=-30,451;CIEND=-275,30;CIPOS95=-30,90;CIEND95=-66,30;MATEID=268580_1;EVENT=268580;SECONDARY;SU=13;PE=13;SR=0;ALG=PROD;AF=0.2721;NSAMP=4570;MSQ=24.29;AN=16834;AC=4580;NS=8438;AC_Hom=22;AC_Het=4574;AC_Hemi=0;MAF=0.272339;HWE=0;NFAM=4085
19	27926615	27926632	19	27934220	27934237	268581	91954.3	-	+	BND	LOW	268581_1	N	]19:27934229]N	268581_2	N	N[19:27926625[	SVTYPE=BND;POS=27926625;STRANDS=-+:44;CIPOS=-9,8;CIEND=-9,8;CIPOS95=0,0;CIEND95=0,0;MATEID=268581_2;EVENT=268581;SU=44;PE=0;SR=44;ALG=PROD;AF=0.1399;NSAMP=2309;MSQ=39.51;AN=16834;AC=2355;NS=8438;AC_Hom=92;AC_Het=2267;AC_Hemi=0;MAF=0.139784;HWE=5.96974e-34;NFAM=2170	SVTYPE=BND;POS=27934229;STRANDS=-+:44;CIPOS=-9,8;CIEND=-9,8;CIPOS95=0,0;CIEND95=0,0;MATEID=268581_1;EVENT=268581;SECONDARY;SU=44;PE=0;SR=44;ALG=PROD;AF=0.1399;NSAMP=2309;MSQ=39.51;AN=16834;AC=2355;NS=8438;AC_Hom=92;AC_Het=2267;AC_Hemi=0;MAF=0.139784;HWE=5.96974e-34;NFAM=2170
19	27928109	27928324	19	27929726	27930030	268582	70.98	-	+	BND	LOW	268582_1	N	]19:27929736]N	268582_2	N	N[19:27928315[	SVTYPE=BND;POS=27928315;STRANDS=-+:9;IMPRECISE;CIPOS=-205,10;CIEND=-10,294;CIPOS95=-78,2;CIEND95=0,76;MATEID=268582_2;EVENT=268582;SU=9;PE=9;SR=0;ALG=PROD;AF=0.0001188;NSAMP=2;MSQ=33.75;AN=16834;AC=2;NS=8438;AC_Hom=0;AC_Het=2;AC_Hemi=0;MAF=0.000118511;HWE=1;NFAM=2	SVTYPE=BND;POS=27929736;STRANDS=-+:9;IMPRECISE;CIPOS=-10,294;CIEND=-205,10;CIPOS95=0,76;CIEND95=-78,2;MATEID=268582_1;EVENT=268582;SECONDARY;SU=9;PE=9;SR=0;ALG=PROD;AF=0.0001188;NSAMP=2;MSQ=33.75;AN=16834;AC=2;NS=8438;AC_Hom=0;AC_Het=2;AC_Hemi=0;MAF=0.000118511;HWE=1;NFAM=2
19	27928852	27929155	19	27935899	27936089	150663	229.72	+	-	BND	LOW	150663_1	N	N[19:27936080[	150663_2	N	]19:27928862]N	SVTYPE=BND;POS=27928862;STRANDS=+-:8;IMPRECISE;CIPOS=-10,293;CIEND=-180,10;CIPOS95=-2,76;CIEND95=-82,2;MATEID=150663_2;EVENT=150663;SU=8;PE=8;SR=0;ALG=PROD;AF=0.0001188;NSAMP=2;MSQ=114.75;AN=16834;AC=2;NS=8438;AC_Hom=0;AC_Het=2;AC_Hemi=0;MAF=0.000118511;HWE=1;NFAM=2	SVTYPE=BND;POS=27936080;STRANDS=+-:8;IMPRECISE;CIPOS=-180,10;CIEND=-10,293;CIPOS95=-82,2;CIEND95=-2,76;MATEID=150663_1;EVENT=150663;SECONDARY;SU=8;PE=8;SR=0;ALG=PROD;AF=0.0001188;NSAMP=2;MSQ=114.75;AN=16834;AC=2;NS=8438;AC_Hom=0;AC_Het=2;AC_Hemi=0;MAF=0.000118511;HWE=1;NFAM=2
19	27930517	27930776	19	27931076	27931177	150664	392.53	+	-	BND	PASS	150664_1	N	N[19:27931168[	150664_2	N	]19:27930527]N	SVTYPE=BND;POS=27930527;STRANDS=+-:21;IMPRECISE;CIPOS=-10,249;CIEND=-91,10;CIPOS95=-1,33;CIEND95=-29,3;MATEID=150664_2;EVENT=150664;SU=21;PE=21;SR=0;ALG=PROD;AF=5.94e-05;NSAMP=1;MSQ=392.37;AN=16834;AC=1;NS=8438;AC_Hom=0;AC_Het=1;AC_Hemi=0;MAF=5.92557e-05;HWE=1;NFAM=1	SVTYPE=BND;POS=27931168;STRANDS=+-:21;IMPRECISE;CIPOS=-91,10;CIEND=-10,249;CIPOS95=-29,3;CIEND95=-1,33;MATEID=150664_1;EVENT=150664;SECONDARY;SU=21;PE=21;SR=0;ALG=PROD;AF=5.94e-05;NSAMP=1;MSQ=392.37;AN=16834;AC=1;NS=8438;AC_Hom=0;AC_Het=1;AC_Hemi=0;MAF=5.92557e-05;HWE=1;NFAM=1
19	27932392	27932658	19	27937842	27938004	150665	335.79	+	-	DEL	PASS	150665	N	<DEL>	.	.	.	SVTYPE=DEL;POS=27932422;SVLEN=-5552;END=27937974;STRANDS=+-:18;IMPRECISE;CIPOS=-30,236;CIEND=-132,30;CIPOS95=-30,34;CIEND95=-31,30;SU=18;PE=18;SR=0;ALG=PROD;AF=0.0001188;NSAMP=2;MSQ=167.82;AN=16834;AC=2;NS=8438;AC_Hom=0;AC_Het=2;AC_Hemi=0;MAF=0.000118511;HWE=1;NFAM=2	.
19	27933727	27934081	19	27934858	27935068	150666	404.77	+	-	DEL	PASS	150666	N	<DEL>	.	.	.	SVTYPE=DEL;POS=27933737;SVLEN=-1321;END=27935058;STRANDS=+-:17;IMPRECISE;CIPOS=-10,344;CIEND=-200,10;CIPOS95=-3,42;CIEND95=-49,1;SU=17;PE=17;SR=0;ALG=PROD;AF=5.94e-05;NSAMP=1;MSQ=404.4;AN=16834;AC=1;NS=8438;AC_Hom=0;AC_Het=1;AC_Hemi=0;MAF=5.92557e-05;HWE=1;NFAM=1	.
19	27934169	27934394	19	27936805	27937023	150667	360.31	+	-	BND	LOW	150667_1	N	N[19:27937014[	150667_2	N	]19:27934179]N	SVTYPE=BND;POS=27934179;STRANDS=+-:10;IMPRECISE;CIPOS=-10,215;CIEND=-208,10;CIPOS95=-3,36;CIEND95=-75,2;MATEID=150667_2;EVENT=150667;SU=10;PE=10;SR=0;ALG=PROD;AF=0.0001782;NSAMP=3;MSQ=117.66;AN=16834;AC=3;NS=8438;AC_Hom=0;AC_Het=3;AC_Hemi=0;MAF=0.000177767;HWE=1;NFAM=3	SVTYPE=BND;POS=27937014;STRANDS=+-:10;IMPRECISE;CIPOS=-208,10;CIEND=-10,215;CIPOS95=-75,2;CIEND95=-3,36;MATEID=150667_1;EVENT=150667;SECONDARY;SU=10;PE=10;SR=0;ALG=PROD;AF=0.0001782;NSAMP=3;MSQ=117.66;AN=16834;AC=3;NS=8438;AC_Hom=0;AC_Het=3;AC_Hemi=0;MAF=0.000177767;HWE=1;NFAM=3
19	27936535	27936832	19	27938685	27938805	150668	146.8	+	-	DEL	PASS	150668	N	<DEL>	.	.	.	SVTYPE=DEL;POS=27936545;SVLEN=-2250;END=27938795;STRANDS=+-:11;IMPRECISE;CIPOS=-10,287;CIEND=-110,10;CIPOS95=-1,84;CIEND95=-44,3;SU=11;PE=11;SR=0;ALG=PROD;AF=5.94e-05;NSAMP=1;MSQ=146.46;AN=16834;AC=1;NS=8438;AC_Hom=0;AC_Het=1;AC_Hemi=0;MAF=5.92557e-05;HWE=1;NFAM=1	.
19	27936645	27936766	19	27942579	27942806	268583	134.11	-	+	DUP	PASS	268583	N	<DUP>	.	.	.	SVTYPE=DUP;POS=27936756;SVLEN=5828;END=27942584;STRANDS=-+:16;IMPRECISE;CIPOS=-111,10;CIEND=-5,222;CIPOS95=-49,2;CIEND95=0,57;SU=16;PE=16;SR=0;ALG=PROD;AF=5.94e-05;NSAMP=1;MSQ=125.04;AN=16834;AC=1;NS=8438;AC_Hom=0;AC_Het=1;AC_Hemi=0;MAF=5.92557e-05;HWE=1;NFAM=1	.
19	27938308	27938353	19	27938765	27938824	150669	580.38	+	-	DEL	PASS	150669	N	<DEL>	.	.	.	SVTYPE=DEL;POS=27938323;SVLEN=-466;END=27938789;STRANDS=+-:29;IMPRECISE;CIPOS=-15,30;CIEND=-24,35;CIPOS95=-2,2;CIEND95=-3,3;SU=29;PE=28;SR=1;ALG=PROD;AF=0.0002376;NSAMP=4;MSQ=145.03;AN=16834;AC=4;NS=8438;AC_Hom=0;AC_Het=4;AC_Hemi=0;MAF=0.000237023;HWE=1;NFAM=4	.
19	27938861	27939037	19	27939616	27939913	268584	17140.1	-	+	BND	LOW	268584_1	N	]19:27939640]N	268584_2	N	N[19:27939000[	SVTYPE=BND;POS=27939000;STRANDS=-+:38;IMPRECISE;CIPOS=-138,38;CIEND=-24,273;CIPOS95=-20,20;CIEND95=-22,22;MATEID=268584_2;EVENT=268584;SU=38;PE=38;SR=0;ALG=PROD;AF=0.06974;NSAMP=1172;MSQ=13.3;AN=16834;AC=1174;NS=8438;AC_Hom=4;AC_Het=1177;AC_Hemi=0;MAF=0.069981;HWE=9.08065e-17;NFAM=1122	SVTYPE=BND;POS=27939640;STRANDS=-+:38;IMPRECISE;CIPOS=-24,273;CIEND=-138,38;CIPOS95=-22,22;CIEND95=-20,20;MATEID=268584_1;EVENT=268584;SECONDARY;SU=38;PE=38;SR=0;ALG=PROD;AF=0.06974;NSAMP=1172;MSQ=13.3;AN=16834;AC=1174;NS=8438;AC_Hom=4;AC_Het=1177;AC_Hemi=0;MAF=0.069981;HWE=9.08065e-17;NFAM=1122
19	27938881	27939123	19	27940929	27941284	268585	44.23	-	+	DUP	PASS	268585	N	<DUP>	.	.	.	SVTYPE=DUP;POS=27939113;SVLEN=1826;END=27940939;STRANDS=-+:5;IMPRECISE;CIPOS=-232,10;CIEND=-10,345;CIPOS95=-107,2;CIEND95=-2,102;SU=5;PE=5;SR=0;ALG=PROD;AF=5.94e-05;NSAMP=1;MSQ=38.49;AN=16834;AC=1;NS=8438;AC_Hom=0;AC_Het=1;AC_Hemi=0;MAF=5.92557e-05;HWE=1;NFAM=1	.
19	27938884	27939573	19	27939007	27939656	150670	20046.7	+	-	BND	LOW	150670_1	N	N[19:27939262[	150670_2	N	]19:27939074]N	SVTYPE=BND;POS=27939074;STRANDS=+-:395;IMPRECISE;CIPOS=-190,499;CIEND=-254,395;CIPOS95=-98,98;CIEND95=-254,277;MATEID=150670_2;EVENT=150670;SU=395;PE=395;SR=0;ALG=SUM;AF=0.01539;NSAMP=259;MSQ=76.91;RETAINED;AN=16834;AC=259;NS=8438;AC_Hom=0;AC_Het=259;AC_Hemi=0;MAF=0.0153472;HWE=0.270318;NFAM=256	SVTYPE=BND;POS=27939262;STRANDS=+-:395;IMPRECISE;CIPOS=-254,395;CIEND=-190,499;CIPOS95=-254,277;CIEND95=-98,98;MATEID=150670_1;EVENT=150670;SECONDARY;SU=395;PE=395;SR=0;ALG=SUM;AF=0.01539;NSAMP=259;MSQ=76.91;RETAINED;AN=16834;AC=259;NS=8438;AC_Hom=0;AC_Het=259;AC_Hemi=0;MAF=0.0153472;HWE=0.270318;NFAM=256
19	27939379	27939557	19	27940732	27940852	150672	371.82	+	-	DEL	PASS	150672	N	<DEL>	.	.	.	SVTYPE=DEL;POS=27939389;SVLEN=-1453;END=27940842;STRANDS=+-:17;IMPRECISE;CIPOS=-10,168;CIEND=-110,10;CIPOS95=-3,30;CIEND95=-48,2;SU=17;PE=17;SR=0;ALG=PROD;AF=5.94e-05;NSAMP=1;MSQ=371.72;AN=16834;AC=1;NS=8438;AC_Hom=0;AC_Het=1;AC_Hemi=0;MAF=5.92557e-05;HWE=1;NFAM=1	.
19	27940261	27940274	19	27941937	27941956	150673	1.27518e+06	+	-	BND	LOW	150673_1	N	N[19:27941948[	150673_2	N	]19:27940264]N	SVTYPE=BND;POS=27940264;STRANDS=+-:9;IMPRECISE;CIPOS=-3,10;CIEND=-10,9;CIPOS95=-1,3;CIEND95=-3,1;MATEID=150673_2;EVENT=150673;SU=9;PE=8;SR=1;ALG=PROD;AF=0.3487;NSAMP=5870;MSQ=216.66;RETAINED;AN=16834;AC=5870;NS=8438;AC_Hom=0;AC_Het=5881;AC_Hemi=0;MAF=0.348483;HWE=0;NFAM=5239	SVTYPE=BND;POS=27941948;STRANDS=+-:9;IMPRECISE;CIPOS=-10,9;CIEND=-3,10;CIPOS95=-3,1;CIEND95=-1,3;MATEID=150673_1;EVENT=150673;SECONDARY;SU=9;PE=8;SR=1;ALG=PROD;AF=0.3487;NSAMP=5870;MSQ=216.66;RETAINED;AN=16834;AC=5870;NS=8438;AC_Hom=0;AC_Het=5881;AC_Hemi=0;MAF=0.348483;HWE=0;NFAM=5239
19	27940411	27940622	19	27945523	27945645	150676	176.59	+	-	DEL	PASS	150676	N	<DEL>	.	.	.	SVTYPE=DEL;POS=27940421;SVLEN=-5214;END=27945635;STRANDS=+-:12;IMPRECISE;CIPOS=-10,201;CIEND=-112,10;CIPOS95=-3,35;CIEND95=-45,3;SU=12;PE=12;SR=0;ALG=PROD;AF=5.94e-05;NSAMP=1;MSQ=176.58;AN=16834;AC=1;NS=8438;AC_Hom=0;AC_Het=1;AC_Hemi=0;MAF=5.92557e-05;HWE=1;NFAM=1	.
19	27940421	27940625	19	27940789	27941064	150674	116.67	+	-	DEL	PASS	150674	N	<DEL>	.	.	.	SVTYPE=DEL;POS=27940431;SVLEN=-623;END=27941054;STRANDS=+-:9;IMPRECISE;CIPOS=-10,194;CIEND=-265,10;CIPOS95=-3,38;CIEND95=-70,0;SU=9;PE=9;SR=0;ALG=PROD;AF=5.94e-05;NSAMP=1;MSQ=116.66;AN=16834;AC=1;NS=8438;AC_Hom=0;AC_Het=1;AC_Hemi=0;MAF=5.92557e-05;HWE=1;NFAM=1	.
19	27940716	27940892	19	27942485	27942659	268586	703.25	-	+	DUP	PASS	268586	N	<DUP>	.	.	.	SVTYPE=DUP;POS=27940851;SVLEN=1651;END=27942502;STRANDS=-+:83;IMPRECISE;CIPOS=-135,41;CIEND=-17,157;CIPOS95=-9,9;CIEND95=-7,7;SU=83;PE=83;SR=0;ALG=PROD;AF=0.000594;NSAMP=9;MSQ=76.97;AN=16834;AC=10;NS=8438;AC_Hom=2;AC_Het=8;AC_Hemi=0;MAF=0.000592557;HWE=0.00266445;NFAM=9	.
19	27940912	27941166	19	27944441	27944625	150677	296.73	+	-	DEL	PASS	150677	N	<DEL>	.	.	.	SVTYPE=DEL;POS=27940942;SVLEN=-3653;END=27944595;STRANDS=+-:16;IMPRECISE;CIPOS=-30,224;CIEND=-154,30;CIPOS95=-29,29;CIEND95=-42,30;SU=16;PE=16;SR=0;ALG=PROD;AF=0.0001188;NSAMP=2;MSQ=148.35;AN=16834;AC=2;NS=8438;AC_Hom=0;AC_Het=2;AC_Hemi=0;MAF=0.000118511;HWE=1;NFAM=1	.
19	27943136	27943436	19	27944000	27944327	268587	547.99	-	+	BND	LOW	268587_1	N	]19:27944010]N	268587_2	N	N[19:27943427[	SVTYPE=BND;POS=27943427;STRANDS=-+:9;IMPRECISE;CIPOS=-290,10;CIEND=-10,317;CIPOS95=-59,0;CIEND95=-2,57;MATEID=268587_2;EVENT=268587;SU=9;PE=9;SR=0;ALG=PROD;AF=0.002495;NSAMP=41;MSQ=9.89;AN=16834;AC=42;NS=8438;AC_Hom=2;AC_Het=41;AC_Hemi=0;MAF=0.002548;HWE=0.0522297;NFAM=41	SVTYPE=BND;POS=27944010;STRANDS=-+:9;IMPRECISE;CIPOS=-10,317;CIEND=-290,10;CIPOS95=-2,57;CIEND95=-59,0;MATEID=268587_1;EVENT=268587;SECONDARY;SU=9;PE=9;SR=0;ALG=PROD;AF=0.002495;NSAMP=41;MSQ=9.89;AN=16834;AC=42;NS=8438;AC_Hom=2;AC_Het=41;AC_Hemi=0;MAF=0.002548;HWE=0.0522297;NFAM=41
19	27944020	27944213	19	27944481	27944649	150678	1421.26	+	-	DEL	PASS	150678	N	<DEL>	.	.	.	SVTYPE=DEL;POS=27944058;SVLEN=-552;END=27944610;STRANDS=+-:68;IMPRECISE;CIPOS=-38,155;CIEND=-129,39;CIPOS95=-9,9;CIEND95=-8,8;SU=68;PE=68;SR=0;ALG=PROD;AF=0.0005346;NSAMP=9;MSQ=157.85;AN=16834;AC=9;NS=8438;AC_Hom=0;AC_Het=9;AC_Hemi=0;MAF=0.000533302;HWE=1;NFAM=9	.
19	27945508	27945685	19	27954100	27954357	268588	298.35	-	+	DUP	PASS	268588	N	<DUP>	.	.	.	SVTYPE=DUP;POS=27945675;SVLEN=8435;END=27954110;STRANDS=-+:30;IMPRECISE;CIPOS=-167,10;CIEND=-10,247;CIPOS95=-56,2;CIEND95=-2,27;SU=30;PE=30;SR=0;ALG=PROD;AF=5.94e-05;NSAMP=1;MSQ=298.09;AN=16834;AC=1;NS=8438;AC_Hom=0;AC_Het=1;AC_Hemi=0;MAF=5.92557e-05;HWE=1;NFAM=1	.
19	27945906	27946132	19	27946297	27946521	150679	310.37	+	-	DEL	PASS	150679	N	<DEL>	.	.	.	SVTYPE=DEL;POS=27945936;SVLEN=-555;END=27946491;STRANDS=+-:13;IMPRECISE;CIPOS=-30,196;CIEND=-194,30;CIPOS95=-27,27;CIEND95=-46,30;SU=13;PE=13;SR=0;ALG=PROD;AF=0.0002376;NSAMP=4;MSQ=77.15;AN=16834;AC=4;NS=8438;AC_Hom=0;AC_Het=4;AC_Hemi=0;MAF=0.000237023;HWE=1;NFAM=4	.
19	27946134	27946348	19	27946754	27946905	150680	230.74	+	-	DEL	PASS	150680	N	<DEL>	.	.	.	SVTYPE=DEL;POS=27946144;SVLEN=-751;END=27946895;STRANDS=+-:11;IMPRECISE;CIPOS=-10,204;CIEND=-141,10;CIPOS95=-3,38;CIEND95=-42,3;SU=11;PE=11;SR=0;ALG=PROD;AF=5.94e-05;NSAMP=1;MSQ=230.69;AN=16834;AC=1;NS=8438;AC_Hom=0;AC_Het=1;AC_Hemi=0;MAF=5.92557e-05;HWE=1;NFAM=1	.
19	27950962	27951019	19	27951159	27951216	268589	3485.19	-	+	DUP	PASS	268589	N	<DUP>	.	.	.	SVTYPE=DUP;POS=27950991;SVLEN=197;END=27951188;STRANDS=-+:27;CIPOS=-29,28;CIEND=-29,28;CIPOS95=0,0;CIEND95=0,0;SU=27;PE=0;SR=27;ALG=PROD;AF=0.007544;NSAMP=127;MSQ=26.59;AN=16834;AC=127;NS=8438;AC_Hom=0;AC_Het=127;AC_Hemi=0;MAF=0.00752548;HWE=1;NFAM=103	.
19	27951371	27951378	19	27951503	27951510	150681	242.88	+	-	DEL	PASS	150681	N	<DEL>	.	.	.	SVTYPE=DEL;POS=27951375;SVLEN=-132;END=27951507;STRANDS=+-:9;CIPOS=-4,3;CIEND=-4,3;CIPOS95=0,0;CIEND95=0,0;SU=9;PE=0;SR=9;ALG=PROD;AF=5.94e-05;NSAMP=1;MSQ=242.78;AN=16834;AC=1;NS=8438;AC_Hom=0;AC_Het=1;AC_Hemi=0;MAF=5.92557e-05;HWE=1;NFAM=1	.
19	27953184	27953579	19	27956364	27956655	150682	428.26	+	-	DEL	PASS	150682	N	<DEL>	.	.	.	SVTYPE=DEL;POS=27953214;SVLEN=-3391;END=27956605;STRANDS=+-:12;IMPRECISE;CIPOS=-30,365;CIEND=-241,50;CIPOS95=-30,60;CIEND95=-46,46;SU=12;PE=12;SR=0;ALG=PROD;AF=0.000297;NSAMP=5;MSQ=85.65;AN=16834;AC=5;NS=8438;AC_Hom=0;AC_Het=5;AC_Hemi=0;MAF=0.000296279;HWE=1;NFAM=5	.
19	27957070	27957114	19	27960339	27960381	150683	11394.2	+	-	MEI	PASS	150683	N	<DEL:ME:LINE|L1|L1PA4>	.	.	.	SVTYPE=MEI;POS=27957104;SVLEN=-3270;END=27960374;STRANDS=+-:433;IMPRECISE;CIPOS=-34,10;CIEND=-35,7;CIPOS95=-1,1;CIEND95=-1,1;SU=433;PE=424;SR=9;ALG=PROD;AF=0.0104;NSAMP=171;MSQ=66.37;AN=16832;AC=175;NS=8437;AC_Hom=8;AC_Het=167;AC_Hemi=0;MAF=0.010371;HWE=0.0125119;NFAM=158	.
19	27961156	27961172	19	27964184	27964204	150686	2186.89	+	-	BND	LOW	150686_1	N	N[19:27964195[	150686_2	N	]19:27961162]N	SVTYPE=BND;POS=27961162;STRANDS=+-:12;IMPRECISE;CIPOS=-6,10;CIEND=-10,10;CIPOS95=-2,2;CIEND95=-3,0;MATEID=150686_2;EVENT=150686;SU=12;PE=11;SR=1;ALG=PROD;AF=0.006416;NSAMP=108;MSQ=18.39;AN=16834;AC=108;NS=8438;AC_Hom=0;AC_Het=108;AC_Hemi=0;MAF=0.00639962;HWE=1;NFAM=106	SVTYPE=BND;POS=27964195;STRANDS=+-:12;IMPRECISE;CIPOS=-10,10;CIEND=-6,10;CIPOS95=-3,0;CIEND95=-2,2;MATEID=150686_1;EVENT=150686;SECONDARY;SU=12;PE=11;SR=1;ALG=PROD;AF=0.006416;NSAMP=108;MSQ=18.39;AN=16834;AC=108;NS=8438;AC_Hom=0;AC_Het=108;AC_Hemi=0;MAF=0.00639962;HWE=1;NFAM=106
19	27961450	27961805	19	27962982	27963266	150685	3.40847e+06	+	-	DEL	PASS	150685	N	<DEL>	.	.	.	SVTYPE=DEL;POS=27961500;SVLEN=-1716;END=27963216;STRANDS=+-:8;IMPRECISE;CIPOS=-50,305;CIEND=-234,50;CIPOS95=-48,48;CIEND95=-71,50;SU=8;PE=8;SR=0;ALG=PROD;AF=0.7397;NSAMP=7823;MSQ=434.28;RETAINED;AN=16834;AC=12452;NS=8438;AC_Hom=9292;AC_Het=3197;AC_Hemi=0;MAF=0.259955;HWE=0.165578;NFAM=6860	.
19	27961653	27961864	19	27969620	27969944	268590	94.65	-	+	DUP	PASS	268590	N	<DUP>	.	.	.	SVTYPE=DUP;POS=27961854;SVLEN=7776;END=27969630;STRANDS=-+:9;IMPRECISE;CIPOS=-201,10;CIEND=-10,314;CIPOS95=-63,2;CIEND95=-2,70;SU=9;PE=9;SR=0;ALG=PROD;AF=5.94e-05;NSAMP=1;MSQ=73.68;AN=16834;AC=1;NS=8438;AC_Hom=0;AC_Het=1;AC_Hemi=0;MAF=5.92557e-05;HWE=1;NFAM=1	.
19	27963222	27963503	19	27978807	27979305	302846	60.0	+	+	INV	LOW	302846	N	<INV>	.	.	.	SVTYPE=INV;POS=27963316;SVLEN=15690;END=27979006;STRANDS=++:3,--:1;IMPRECISE;CIPOS=-94,187;CIEND=-199,299;CIPOS95=-84,125;CIEND95=-137,134;SU=4;PE=4;SR=0;ALG=PROD;AF=5.94e-05;NSAMP=1;MSQ=59.93;AN=16834;AC=1;NS=8438;AC_Hom=0;AC_Het=1;AC_Hemi=0;MAF=5.92557e-05;HWE=1;NFAM=1	.
19	27963366	27963386	19	27963444	27963464	150687	351.31	+	-	BND	PASS	150687_1	N	N[19:27963455[	150687_2	N	]19:27963376]N	SVTYPE=BND;POS=27963376;STRANDS=+-:12;CIPOS=-10,10;CIEND=-10,10;CIPOS95=0,0;CIEND95=0,0;MATEID=150687_2;EVENT=150687;SU=12;PE=0;SR=12;ALG=PROD;AF=5.94e-05;NSAMP=1;MSQ=350.74;AN=16834;AC=1;NS=8438;AC_Hom=0;AC_Het=1;AC_Hemi=0;MAF=5.92557e-05;HWE=1;NFAM=1	SVTYPE=BND;POS=27963455;STRANDS=+-:12;CIPOS=-10,10;CIEND=-10,10;CIPOS95=0,0;CIEND95=0,0;MATEID=150687_1;EVENT=150687;SECONDARY;SU=12;PE=0;SR=12;ALG=PROD;AF=5.94e-05;NSAMP=1;MSQ=350.74;AN=16834;AC=1;NS=8438;AC_Hom=0;AC_Het=1;AC_Hemi=0;MAF=5.92557e-05;HWE=1;NFAM=1
19	27964626	27964965	19	27965054	27965309	150688	524.58	+	-	DEL	PASS	150688	N	<DEL>	.	.	.	SVTYPE=DEL;POS=27964656;SVLEN=-611;END=27965267;STRANDS=+-:24;IMPRECISE;CIPOS=-30,309;CIEND=-213,42;CIPOS95=-30,80;CIEND95=-52,42;SU=24;PE=24;SR=0;ALG=SUM;AF=0.0001188;NSAMP=2;MSQ=262.28;AN=16834;AC=2;NS=8438;AC_Hom=0;AC_Het=2;AC_Hemi=0;MAF=0.000118511;HWE=1;NFAM=2	.
19	27965109	27965411	19	27966094	27966277	150689	153.2	+	-	DEL	PASS	150689	N	<DEL>	.	.	.	SVTYPE=DEL;POS=27965119;SVLEN=-1148;END=27966267;STRANDS=+-:11;IMPRECISE;CIPOS=-10,292;CIEND=-173,10;CIPOS95=-2,85;CIEND95=-58,2;SU=11;PE=11;SR=0;ALG=PROD;AF=5.94e-05;NSAMP=1;MSQ=152.66;AN=16834;AC=1;NS=8438;AC_Hom=0;AC_Het=1;AC_Hemi=0;MAF=5.92557e-05;HWE=1;NFAM=1	.
19	27966828	27967097	19	27967133	27967307	150690	506.88	+	-	DEL	PASS	150690	N	<DEL>	.	.	.	SVTYPE=DEL;POS=27966858;SVLEN=-419;END=27967277;STRANDS=+-:26;IMPRECISE;CIPOS=-30,239;CIEND=-144,30;CIPOS95=-30,32;CIEND95=-36,30;SU=26;PE=26;SR=0;ALG=PROD;AF=0.0001188;NSAMP=2;MSQ=253.24;AN=16834;AC=2;NS=8438;AC_Hom=0;AC_Het=2;AC_Hemi=0;MAF=0.000118511;HWE=1;NFAM=2	.
19	27967767	27967778	19	27967925	27967942	150691	82.57	+	-	BND	LOW	150691_1	N	N[19:27967933[	150691_2	N	]19:27967773]N	SVTYPE=BND;POS=27967773;STRANDS=+-:6;CIPOS=-6,5;CIEND=-7,10;CIPOS95=0,0;CIEND95=0,0;MATEID=150691_2;EVENT=150691;SU=6;PE=0;SR=6;ALG=PROD;AF=5.94e-05;NSAMP=1;MSQ=80.78;AN=16834;AC=1;NS=8438;AC_Hom=0;AC_Het=1;AC_Hemi=0;MAF=5.92557e-05;HWE=1;NFAM=1	SVTYPE=BND;POS=27967933;STRANDS=+-:6;CIPOS=-7,10;CIEND=-6,5;CIPOS95=0,0;CIEND95=0,0;MATEID=150691_1;EVENT=150691;SECONDARY;SU=6;PE=0;SR=6;ALG=PROD;AF=5.94e-05;NSAMP=1;MSQ=80.78;AN=16834;AC=1;NS=8438;AC_Hom=0;AC_Het=1;AC_Hemi=0;MAF=5.92557e-05;HWE=1;NFAM=1
19	27968618	27968778	19	27972735	27972753	302847	238.45	-	-	BND	LOW	302847_1	N	[19:27972745[N	302847_2	N	[19:27968769[N	SVTYPE=BND;POS=27968769;STRANDS=--:5;IMPRECISE;CIPOS=-150,10;CIEND=-9,9;CIPOS95=-61,3;CIEND95=-8,2;MATEID=302847_2;EVENT=302847;SU=5;PE=5;SR=0;ALG=PROD;AF=0.0004158;NSAMP=7;MSQ=33.97;AN=16834;AC=7;NS=8438;AC_Hom=0;AC_Het=7;AC_Hemi=0;MAF=0.00041479;HWE=1;NFAM=7	SVTYPE=BND;POS=27972745;STRANDS=--:5;IMPRECISE;CIPOS=-9,9;CIEND=-150,10;CIPOS95=-8,2;CIEND95=-61,3;MATEID=302847_1;EVENT=302847;SECONDARY;SU=5;PE=5;SR=0;ALG=PROD;AF=0.0004158;NSAMP=7;MSQ=33.97;AN=16834;AC=7;NS=8438;AC_Hom=0;AC_Het=7;AC_Hemi=0;MAF=0.00041479;HWE=1;NFAM=7
19	27969059	27969204	19	27972694	27972830	302849	284.43	+	+	INV	LOW	302849	N	<INV>	.	.	.	SVTYPE=INV;POS=27969115;SVLEN=3589;END=27972704;STRANDS=++:2,--:2;IMPRECISE;CIPOS=-56,89;CIEND=-10,126;CIPOS95=-47,74;CIEND95=-2,89;SU=4;PE=4;SR=0;ALG=PROD;AF=0.000594;NSAMP=10;MSQ=28.35;AN=16834;AC=10;NS=8438;AC_Hom=0;AC_Het=10;AC_Hemi=0;MAF=0.000592557;HWE=1;NFAM=10	.
19	27969191	27969211	19	27972523	27972543	302848	108.79	-	-	BND	LOW	302848_1	N	[19:27972534[N	302848_2	N	[19:27969202[N	SVTYPE=BND;POS=27969202;STRANDS=--:4;IMPRECISE;CIPOS=-10,10;CIEND=-10,10;CIPOS95=-3,1;CIEND95=-3,3;MATEID=302848_2;EVENT=302848;SU=4;PE=3;SR=1;ALG=PROD;AF=0.0001782;NSAMP=3;MSQ=34.95;AN=16834;AC=3;NS=8438;AC_Hom=0;AC_Het=3;AC_Hemi=0;MAF=0.000177767;HWE=1;NFAM=3	SVTYPE=BND;POS=27972534;STRANDS=--:4;IMPRECISE;CIPOS=-10,10;CIEND=-10,10;CIPOS95=-3,3;CIEND95=-3,1;MATEID=302848_1;EVENT=302848;SECONDARY;SU=4;PE=3;SR=1;ALG=PROD;AF=0.0001782;NSAMP=3;MSQ=34.95;AN=16834;AC=3;NS=8438;AC_Hom=0;AC_Het=3;AC_Hemi=0;MAF=0.000177767;HWE=1;NFAM=3
19	27969433	27970043	19	27972672	27973021	302851	935.22	+	+	BND	LOW	302851_1	N	N]19:27972702]	302851_2	N	N]19:27969463]	SVTYPE=BND;POS=27969463;STRANDS=++:9;IMPRECISE;CIPOS=-30,580;CIEND=-30,319;CIPOS95=-30,227;CIEND95=-30,134;MATEID=302851_2;EVENT=302851;SU=9;PE=9;SR=0;ALG=PROD;AF=0.001485;NSAMP=25;MSQ=37.2;AN=16834;AC=25;NS=8438;AC_Hom=0;AC_Het=25;AC_Hemi=0;MAF=0.00148139;HWE=1;NFAM=25	SVTYPE=BND;POS=27972702;STRANDS=++:9;IMPRECISE;CIPOS=-30,319;CIEND=-30,580;CIPOS95=-30,134;CIEND95=-30,227;MATEID=302851_1;EVENT=302851;SECONDARY;SU=9;PE=9;SR=0;ALG=PROD;AF=0.001485;NSAMP=25;MSQ=37.2;AN=16834;AC=25;NS=8438;AC_Hom=0;AC_Het=25;AC_Hemi=0;MAF=0.00148139;HWE=1;NFAM=25
19	27969620	27969807	19	27971676	27972009	302850	235.24	-	-	BND	LOW	302850_1	N	[19:27972000[N	302850_2	N	[19:27969798[N	SVTYPE=BND;POS=27969798;STRANDS=--:4;IMPRECISE;CIPOS=-177,10;CIEND=-323,10;CIPOS95=-81,2;CIEND95=-161,1;MATEID=302850_2;EVENT=302850;SU=4;PE=4;SR=0;ALG=PROD;AF=0.0004752;NSAMP=8;MSQ=29.23;AN=16834;AC=8;NS=8438;AC_Hom=0;AC_Het=8;AC_Hemi=0;MAF=0.000474046;HWE=1;NFAM=8	SVTYPE=BND;POS=27972000;STRANDS=--:4;IMPRECISE;CIPOS=-323,10;CIEND=-177,10;CIPOS95=-161,1;CIEND95=-81,2;MATEID=302850_1;EVENT=302850;SECONDARY;SU=4;PE=4;SR=0;ALG=PROD;AF=0.0004752;NSAMP=8;MSQ=29.23;AN=16834;AC=8;NS=8438;AC_Hom=0;AC_Het=8;AC_Hemi=0;MAF=0.000474046;HWE=1;NFAM=8
19	27969863	27969882	19	27972394	27972410	302852	354.59	+	+	BND	LOW	302852_1	N	N]19:27972400]	302852_2	N	N]19:27969873]	SVTYPE=BND;POS=27969873;STRANDS=++:5;IMPRECISE;CIPOS=-10,9;CIEND=-6,10;CIPOS95=-3,3;CIEND95=-2,3;MATEID=302852_2;EVENT=302852;SU=5;PE=4;SR=1;ALG=PROD;AF=0.0007722;NSAMP=13;MSQ=27.08;AN=16834;AC=13;NS=8438;AC_Hom=0;AC_Het=13;AC_Hemi=0;MAF=0.000770325;HWE=1;NFAM=13	SVTYPE=BND;POS=27972400;STRANDS=++:5;IMPRECISE;CIPOS=-6,10;CIEND=-10,9;CIPOS95=-2,3;CIEND95=-3,3;MATEID=302852_1;EVENT=302852;SECONDARY;SU=5;PE=4;SR=1;ALG=PROD;AF=0.0007722;NSAMP=13;MSQ=27.08;AN=16834;AC=13;NS=8438;AC_Hom=0;AC_Het=13;AC_Hemi=0;MAF=0.000770325;HWE=1;NFAM=13
19	27970064	27970348	19	27972358	27972498	302854	854.56	+	+	BND	LOW	302854_1	N	N]19:27972406]	302854_2	N	N]19:27970114]	SVTYPE=BND;POS=27970114;STRANDS=++:9;IMPRECISE;CIPOS=-50,234;CIEND=-48,92;CIPOS95=-27,27;CIEND95=-29,29;MATEID=302854_2;EVENT=302854;SU=9;PE=9;SR=0;ALG=PROD;AF=0.0008317;NSAMP=14;MSQ=60.97;AN=16834;AC=14;NS=8438;AC_Hom=0;AC_Het=14;AC_Hemi=0;MAF=0.00082958;HWE=1;NFAM=14	SVTYPE=BND;POS=27972406;STRANDS=++:9;IMPRECISE;CIPOS=-48,92;CIEND=-50,234;CIPOS95=-29,29;CIEND95=-27,27;MATEID=302854_1;EVENT=302854;SECONDARY;SU=9;PE=9;SR=0;ALG=PROD;AF=0.0008317;NSAMP=14;MSQ=60.97;AN=16834;AC=14;NS=8438;AC_Hom=0;AC_Het=14;AC_Hemi=0;MAF=0.00082958;HWE=1;NFAM=14
19	27970201	27970607	19	27972155	27972338	302853	847.88	+	+	INV	LOW	302853	N	<INV>	.	.	.	SVTYPE=INV;POS=27970261;SVLEN=1921;END=27972182;STRANDS=++:7,--:1;IMPRECISE;CIPOS=-60,346;CIEND=-27,156;CIPOS95=-60,88;CIEND95=-27,49;SU=8;PE=8;SR=0;ALG=PROD;AF=0.001247;NSAMP=20;MSQ=42.29;AN=16834;AC=21;NS=8438;AC_Hom=2;AC_Het=19;AC_Hemi=0;MAF=0.00124437;HWE=0.0123816;NFAM=20	.
19	27970386	27970397	19	27970459	27970470	150692	145.84	+	-	DEL	PASS	150692	N	<DEL>	.	.	.	SVTYPE=DEL;POS=27970392;SVLEN=-73;END=27970465;STRANDS=+-:6;CIPOS=-6,5;CIEND=-6,5;CIPOS95=0,0;CIEND95=0,0;SU=6;PE=0;SR=6;ALG=PROD;AF=5.94e-05;NSAMP=1;MSQ=143.84;AN=16834;AC=1;NS=8438;AC_Hom=0;AC_Het=1;AC_Hemi=0;MAF=5.92557e-05;HWE=1;NFAM=1	.
19	27971333	27971346	19	27976320	27976338	268591	1251.7	-	+	BND	LOW	268591_1	N	]19:27976328]N	268591_2	N	N[19:27971343[	SVTYPE=BND;POS=27971343;STRANDS=-+:146;CIPOS=-9,4;CIEND=-8,10;CIPOS95=0,0;CIEND95=0,0;MATEID=268591_2;EVENT=268591;SU=146;PE=129;SR=17;ALG=PROD;AF=0.0007128;NSAMP=12;MSQ=102.79;AN=16834;AC=12;NS=8438;AC_Hom=0;AC_Het=12;AC_Hemi=0;MAF=0.000711069;HWE=1;NFAM=12	SVTYPE=BND;POS=27976328;STRANDS=-+:146;CIPOS=-8,10;CIEND=-9,4;CIPOS95=0,0;CIEND95=0,0;MATEID=268591_1;EVENT=268591;SECONDARY;SU=146;PE=129;SR=17;ALG=PROD;AF=0.0007128;NSAMP=12;MSQ=102.79;AN=16834;AC=12;NS=8438;AC_Hom=0;AC_Het=12;AC_Hemi=0;MAF=0.000711069;HWE=1;NFAM=12
19	27973185	27973243	19	27975095	27975144	268592	208.02	-	+	DUP	PASS	268592	N	<DUP>	.	.	.	SVTYPE=DUP;POS=27973215;SVLEN=1905;END=27975120;STRANDS=-+:25;CIPOS=-30,28;CIEND=-25,24;CIPOS95=0,0;CIEND95=0,0;SU=25;PE=15;SR=10;ALG=PROD;AF=0.0001188;NSAMP=2;MSQ=97.01;AN=16834;AC=2;NS=8438;AC_Hom=0;AC_Het=2;AC_Hemi=0;MAF=0.000118511;HWE=1;NFAM=2	.
19	27974546	27974594	19	27988344	27988389	150693	998.04	+	-	DEL	PASS	150693	N	<DEL>	.	.	.	SVTYPE=DEL;POS=27974570;SVLEN=-13798;END=27988368;STRANDS=+-:47;CIPOS=-24,24;CIEND=-24,21;CIPOS95=0,0;CIEND95=0,0;SU=47;PE=30;SR=17;ALG=PROD;AF=0.0001782;NSAMP=3;MSQ=332.56;AN=16834;AC=3;NS=8438;AC_Hom=0;AC_Het=3;AC_Hemi=0;MAF=0.000177767;HWE=1;NFAM=3	.
19	27975275	27975489	19	27976069	27976374	268593	225.84	-	+	BND	LOW	268593_1	N	]19:27976079]N	268593_2	N	N[19:27975480[	SVTYPE=BND;POS=27975480;STRANDS=-+:10;IMPRECISE;CIPOS=-204,10;CIEND=-10,295;CIPOS95=-60,1;CIEND95=-3,51;MATEID=268593_2;EVENT=268593;SU=10;PE=10;SR=0;ALG=PROD;AF=0.0004752;NSAMP=8;MSQ=20.22;AN=16834;AC=8;NS=8438;AC_Hom=0;AC_Het=9;AC_Hemi=0;MAF=0.000533302;HWE=1;NFAM=8	SVTYPE=BND;POS=27976079;STRANDS=-+:10;IMPRECISE;CIPOS=-10,295;CIEND=-204,10;CIPOS95=-3,51;CIEND95=-60,1;MATEID=268593_1;EVENT=268593;SECONDARY;SU=10;PE=10;SR=0;ALG=PROD;AF=0.0004752;NSAMP=8;MSQ=20.22;AN=16834;AC=8;NS=8438;AC_Hom=0;AC_Het=9;AC_Hemi=0;MAF=0.000533302;HWE=1;NFAM=8
19	27975628	27975786	19	27984799	27985092	268595	87.59	-	+	DUP	PASS	268595	N	<DUP>	.	.	.	SVTYPE=DUP;POS=27975756;SVLEN=9073;END=27984829;STRANDS=-+:14;IMPRECISE;CIPOS=-128,30;CIEND=-30,263;CIPOS95=-34,30;CIEND95=-30,36;SU=14;PE=14;SR=0;ALG=PROD;AF=0.0001188;NSAMP=2;MSQ=36.49;AN=16834;AC=2;NS=8438;AC_Hom=0;AC_Het=2;AC_Hemi=0;MAF=0.000118511;HWE=1;NFAM=2	.
19	27975699	27975827	19	27981503	27981627	268594	178.32	-	+	DUP	PASS	268594	N	<DUP>	.	.	.	SVTYPE=DUP;POS=27975817;SVLEN=5696;END=27981513;STRANDS=-+:22;IMPRECISE;CIPOS=-118,10;CIEND=-10,114;CIPOS95=-32,1;CIEND95=-3,20;SU=22;PE=22;SR=0;ALG=PROD;AF=5.94e-05;NSAMP=1;MSQ=172.4;AN=16834;AC=1;NS=8438;AC_Hom=0;AC_Het=1;AC_Hemi=0;MAF=5.92557e-05;HWE=1;NFAM=1	.
19	27976041	27976334	19	27978117	27978392	150694	8054.35	+	-	DEL	PASS	150694	N	<DEL>	.	.	.	SVTYPE=DEL;POS=27976051;SVLEN=-2331;END=27978382;STRANDS=+-:9;IMPRECISE;CIPOS=-10,283;CIEND=-265,10;CIPOS95=-2,62;CIEND95=-77,1;SU=9;PE=9;SR=0;ALG=PROD;AF=0.01348;NSAMP=216;MSQ=36.64;AN=16834;AC=227;NS=8438;AC_Hom=22;AC_Het=205;AC_Hemi=0;MAF=0.0134511;HWE=2.94628e-07;NFAM=211	.
19	27976052	27976058	19	27979398	27979419	150695	241924.0	+	-	DEL	PASS	150695	N	<DEL>	.	.	.	SVTYPE=DEL;POS=27976052;SVLEN=-3352;END=27979404;STRANDS=+-:10851;CIPOS=0,6;CIEND=-6,15;CIPOS95=0,0;CIEND95=0,0;SU=10851;PE=10752;SR=99;ALG=PROD;AF=0.06451;NSAMP=1047;MSQ=230.52;AN=16834;AC=1086;NS=8438;AC_Hom=78;AC_Het=1010;AC_Hemi=0;MAF=0.0644703;HWE=0.469802;NFAM=996	.
19	27977878	27978143	19	27982637	27982807	268596	83.57	-	+	DUP	PASS	268596	N	<DUP>	.	.	.	SVTYPE=DUP;POS=27978133;SVLEN=4514;END=27982647;STRANDS=-+:11;IMPRECISE;CIPOS=-255,10;CIEND=-10,160;CIPOS95=-80,2;CIEND95=-3,50;SU=11;PE=11;SR=0;ALG=PROD;AF=5.94e-05;NSAMP=1;MSQ=71.81;AN=16834;AC=1;NS=8438;AC_Hom=0;AC_Het=1;AC_Hemi=0;MAF=5.92557e-05;HWE=1;NFAM=1	.
19	27981255	27981441	19	27983991	27984151	268597	185.5	-	+	DUP	PASS	268597	N	<DUP>	.	.	.	SVTYPE=DUP;POS=27981431;SVLEN=2570;END=27984001;STRANDS=-+:18;IMPRECISE;CIPOS=-176,10;CIEND=-10,150;CIPOS95=-38,3;CIEND95=-3,24;SU=18;PE=18;SR=0;ALG=PROD;AF=5.94e-05;NSAMP=1;MSQ=175.12;AN=16834;AC=1;NS=8438;AC_Hom=0;AC_Het=1;AC_Hemi=0;MAF=5.92557e-05;HWE=1;NFAM=1	.
19	27981258	27981524	19	27982525	27982582	150697	569.9	+	-	DEL	PASS	150697	N	<DEL>	.	.	.	SVTYPE=DEL;POS=27981268;SVLEN=-1304;END=27982572;STRANDS=+-:25;IMPRECISE;CIPOS=-10,256;CIEND=-47,10;CIPOS95=-2,34;CIEND95=-19,3;SU=25;PE=25;SR=0;ALG=PROD;AF=5.94e-05;NSAMP=1;MSQ=569.6;AN=16834;AC=1;NS=8438;AC_Hom=0;AC_Het=1;AC_Hemi=0;MAF=5.92557e-05;HWE=1;NFAM=1	.
19	27981301	27981315	19	27982165	27982185	150696	247.44	+	-	DEL	PASS	150696	N	<DEL>	.	.	.	SVTYPE=DEL;POS=27981305;SVLEN=-870;END=27982175;STRANDS=+-:9;IMPRECISE;CIPOS=-4,10;CIEND=-10,10;CIPOS95=-1,1;CIEND95=-1,0;SU=9;PE=7;SR=2;ALG=PROD;AF=0.0001188;NSAMP=2;MSQ=123.68;AN=16834;AC=2;NS=8438;AC_Hom=0;AC_Het=2;AC_Hemi=0;MAF=0.000118511;HWE=1;NFAM=2	.
19	27982101	27982119	19	27982398	27982418	150698	184.49	+	-	DEL	PASS	150698	N	<DEL>	.	.	.	SVTYPE=DEL;POS=27982109;SVLEN=-299;END=27982408;STRANDS=+-:6;IMPRECISE;CIPOS=-8,10;CIEND=-10,10;CIPOS95=-1,1;CIEND95=-1,1;SU=6;PE=4;SR=2;ALG=PROD;AF=5.94e-05;NSAMP=1;MSQ=182.72;AN=16834;AC=1;NS=8438;AC_Hom=0;AC_Het=1;AC_Hemi=0;MAF=5.92557e-05;HWE=1;NFAM=1	.
19	27984463	27984584	19	27985281	27985403	150699	10612.5	+	-	BND	LOW	150699_1	N	N[19:27985378[	150699_2	N	]19:27984473]N	SVTYPE=BND;POS=27984473;STRANDS=+-:544;IMPRECISE;CIPOS=-10,111;CIEND=-96,26;CIPOS95=-2,2;CIEND95=-3,3;MATEID=150699_2;EVENT=150699;SU=544;PE=544;SR=0;ALG=PROD;AF=0.003148;NSAMP=53;MSQ=200.22;AN=16834;AC=53;NS=8438;AC_Hom=0;AC_Het=53;AC_Hemi=0;MAF=0.00314055;HWE=1;NFAM=44	SVTYPE=BND;POS=27985378;STRANDS=+-:544;IMPRECISE;CIPOS=-96,26;CIEND=-10,111;CIPOS95=-3,3;CIEND95=-2,2;MATEID=150699_1;EVENT=150699;SECONDARY;SU=544;PE=544;SR=0;ALG=PROD;AF=0.003148;NSAMP=53;MSQ=200.22;AN=16834;AC=53;NS=8438;AC_Hom=0;AC_Het=53;AC_Hemi=0;MAF=0.00314055;HWE=1;NFAM=44
19	27988058	27988071	19	27988752	27988764	150700	512.54	+	-	DEL	PASS	150700	N	<DEL>	.	.	.	SVTYPE=DEL;POS=27988064;SVLEN=-697;END=27988761;STRANDS=+-:15;CIPOS=-6,7;CIEND=-9,3;CIPOS95=0,0;CIEND95=0,0;SU=15;PE=11;SR=4;ALG=PROD;AF=0.0001188;NSAMP=2;MSQ=256.21;AN=16834;AC=2;NS=8438;AC_Hom=0;AC_Het=2;AC_Hemi=0;MAF=0.000118511;HWE=1;NFAM=2	.
19	27990322	27990468	19	27992292	27992320	302855	76.42	+	+	BND	LOW	302855_1	N	N]19:27992297]	302855_2	N	N]19:27990332]	SVTYPE=BND;POS=27990332;STRANDS=++:4;IMPRECISE;CIPOS=-10,136;CIEND=-5,23;CIPOS95=-3,61;CIEND95=-2,18;MATEID=302855_2;EVENT=302855;SU=4;PE=4;SR=0;ALG=PROD;AF=0.0001188;NSAMP=2;MSQ=36.41;AN=16834;AC=2;NS=8438;AC_Hom=0;AC_Het=2;AC_Hemi=0;MAF=0.000118511;HWE=1;NFAM=2	SVTYPE=BND;POS=27992297;STRANDS=++:4;IMPRECISE;CIPOS=-5,23;CIEND=-10,136;CIPOS95=-2,18;CIEND95=-3,61;MATEID=302855_1;EVENT=302855;SECONDARY;SU=4;PE=4;SR=0;ALG=PROD;AF=0.0001188;NSAMP=2;MSQ=36.41;AN=16834;AC=2;NS=8438;AC_Hom=0;AC_Het=2;AC_Hemi=0;MAF=0.000118511;HWE=1;NFAM=2
19	27992587	27992916	19	28009189	28009525	302856	29.88	-	-	BND	LOW	302856_1	N	[19:28009516[N	302856_2	N	[19:27992907[N	SVTYPE=BND;POS=27992907;STRANDS=--:4;IMPRECISE;CIPOS=-319,10;CIEND=-326,10;CIPOS95=-163,1;CIEND95=-169,1;MATEID=302856_2;EVENT=302856;SU=4;PE=4;SR=0;ALG=PROD;AF=5.94e-05;NSAMP=1;MSQ=29.87;AN=16834;AC=1;NS=8438;AC_Hom=0;AC_Het=1;AC_Hemi=0;MAF=5.92557e-05;HWE=1;NFAM=1	SVTYPE=BND;POS=28009516;STRANDS=--:4;IMPRECISE;CIPOS=-326,10;CIEND=-319,10;CIPOS95=-169,1;CIEND95=-163,1;MATEID=302856_1;EVENT=302856;SECONDARY;SU=4;PE=4;SR=0;ALG=PROD;AF=5.94e-05;NSAMP=1;MSQ=29.87;AN=16834;AC=1;NS=8438;AC_Hom=0;AC_Het=1;AC_Hemi=0;MAF=5.92557e-05;HWE=1;NFAM=1
19	27995223	27995784	19	28007147	28007583	302857	74.98	+	+	BND	LOW	302857_1	N	N]19:28007177]	302857_2	N	N]19:27995253]	SVTYPE=BND;POS=27995253;STRANDS=++:8;IMPRECISE;CIPOS=-30,531;CIEND=-30,406;CIPOS95=-30,137;CIEND95=-30,104;MATEID=302857_2;EVENT=302857;SU=8;PE=8;SR=0;ALG=PROD;AF=0.000297;NSAMP=5;MSQ=14.93;AN=16834;AC=5;NS=8438;AC_Hom=0;AC_Het=5;AC_Hemi=0;MAF=0.000296279;HWE=1;NFAM=5	SVTYPE=BND;POS=28007177;STRANDS=++:8;IMPRECISE;CIPOS=-30,406;CIEND=-30,531;CIPOS95=-30,104;CIEND95=-30,137;MATEID=302857_1;EVENT=302857;SECONDARY;SU=8;PE=8;SR=0;ALG=PROD;AF=0.000297;NSAMP=5;MSQ=14.93;AN=16834;AC=5;NS=8438;AC_Hom=0;AC_Het=5;AC_Hemi=0;MAF=0.000296279;HWE=1;NFAM=5
19	27995250	27995547	19	27998458	27998650	268598	135.38	-	+	DUP	PASS	268598	N	<DUP>	.	.	.	SVTYPE=DUP;POS=27995540;SVLEN=2928;END=27998468;STRANDS=-+:12;IMPRECISE;CIPOS=-290,7;CIEND=-10,182;CIPOS95=-83,0;CIEND95=-2,56;SU=12;PE=12;SR=0;ALG=PROD;AF=5.94e-05;NSAMP=1;MSQ=123.02;AN=16834;AC=1;NS=8438;AC_Hom=0;AC_Het=1;AC_Hemi=0;MAF=5.92557e-05;HWE=1;NFAM=1	.
19	27996370	27996486	19	27998773	27998859	150702	12144.9	+	-	BND	LOW	150702_1	N	N[19:27998850[	150702_2	N	]19:27996377]N	SVTYPE=BND;POS=27996377;STRANDS=+-:666;IMPRECISE;CIPOS=-7,109;CIEND=-76,10;CIPOS95=-1,1;CIEND95=-1,1;MATEID=150702_2;EVENT=150702;SU=666;PE=666;SR=0;ALG=PROD;AF=0.004871;NSAMP=82;MSQ=148.05;AN=16834;AC=82;NS=8438;AC_Hom=0;AC_Het=82;AC_Hemi=0;MAF=0.00485897;HWE=1;NFAM=80	SVTYPE=BND;POS=27998850;STRANDS=+-:666;IMPRECISE;CIPOS=-76,10;CIEND=-7,109;CIPOS95=-1,1;CIEND95=-1,1;MATEID=150702_1;EVENT=150702;SECONDARY;SU=666;PE=666;SR=0;ALG=PROD;AF=0.004871;NSAMP=82;MSQ=148.05;AN=16834;AC=82;NS=8438;AC_Hom=0;AC_Het=82;AC_Hemi=0;MAF=0.00485897;HWE=1;NFAM=80
19	27996654	27996888	19	27997126	27997299	150701	894.29	+	-	DEL	PASS	150701	N	<DEL>	.	.	.	SVTYPE=DEL;POS=27996684;SVLEN=-585;END=27997269;STRANDS=+-:54;IMPRECISE;CIPOS=-30,204;CIEND=-143,30;CIPOS95=-10,10;CIEND95=-12,12;SU=54;PE=54;SR=0;ALG=PROD;AF=0.0004752;NSAMP=8;MSQ=111.62;AN=16834;AC=8;NS=8438;AC_Hom=0;AC_Het=8;AC_Hemi=0;MAF=0.000474046;HWE=1;NFAM=8	.
19	27999731	28000109	19	28003906	28004389	268599	565.39	-	+	BND	LOW	268599_1	N	]19:28003942]N	268599_2	N	N[19:28000080[	SVTYPE=BND;POS=28000080;STRANDS=-+:71;IMPRECISE;CIPOS=-348,30;CIEND=-36,447;CIPOS95=-114,30;CIEND95=-36,58;MATEID=268599_2;EVENT=268599;SU=71;PE=71;SR=0;ALG=PROD;AF=0.001366;NSAMP=23;MSQ=23.81;AN=16834;AC=23;NS=8438;AC_Hom=0;AC_Het=23;AC_Hemi=0;MAF=0.00136288;HWE=1;NFAM=22	SVTYPE=BND;POS=28003942;STRANDS=-+:71;IMPRECISE;CIPOS=-36,447;CIEND=-348,30;CIPOS95=-36,58;CIEND95=-114,30;MATEID=268599_1;EVENT=268599;SECONDARY;SU=71;PE=71;SR=0;ALG=PROD;AF=0.001366;NSAMP=23;MSQ=23.81;AN=16834;AC=23;NS=8438;AC_Hom=0;AC_Het=23;AC_Hemi=0;MAF=0.00136288;HWE=1;NFAM=22
19	28000238	28000302	19	28003952	28004022	150703	714.46	+	-	BND	LOW	150703_1	N	N[19:28004003[	150703_2	N	]19:28000271]N	SVTYPE=BND;POS=28000271;STRANDS=+-:53;IMPRECISE;CIPOS=-33,31;CIEND=-50,20;CIPOS95=-11,11;CIEND95=-2,2;MATEID=150703_2;EVENT=150703;SU=53;PE=52;SR=1;ALG=PROD;AF=0.0004158;NSAMP=7;MSQ=101.1;AN=16834;AC=7;NS=8438;AC_Hom=0;AC_Het=7;AC_Hemi=0;MAF=0.00041479;HWE=1;NFAM=7	SVTYPE=BND;POS=28004003;STRANDS=+-:53;IMPRECISE;CIPOS=-50,20;CIEND=-33,31;CIPOS95=-2,2;CIEND95=-11,11;MATEID=150703_1;EVENT=150703;SECONDARY;SU=53;PE=52;SR=1;ALG=PROD;AF=0.0004158;NSAMP=7;MSQ=101.1;AN=16834;AC=7;NS=8438;AC_Hom=0;AC_Het=7;AC_Hemi=0;MAF=0.00041479;HWE=1;NFAM=7
19	28000895	28000950	19	28007534	28007593	150704	506.48	+	-	DEL	PASS	150704	N	<DEL>	.	.	.	SVTYPE=DEL;POS=28000920;SVLEN=-6644;END=28007564;STRANDS=+-:16;CIPOS=-25,30;CIEND=-30,29;CIPOS95=0,0;CIEND95=0,0;SU=16;PE=12;SR=4;ALG=PROD;AF=0.0001188;NSAMP=2;MSQ=253.24;AN=16834;AC=2;NS=8438;AC_Hom=0;AC_Het=2;AC_Hemi=0;MAF=0.000118511;HWE=1;NFAM=2	.
19	28002082	28002483	19	28003264	28003533	150705	5906.27	+	-	BND	PASS	150705_1	N	N[19:28003484[	150705_2	N	]19:28002133]N	SVTYPE=BND;POS=28002133;STRANDS=+-:248;IMPRECISE;CIPOS=-51,350;CIEND=-219,50;CIPOS95=-51,53;CIEND95=-78,50;MATEID=150705_2;EVENT=150705;SU=248;PE=234;SR=14;ALG=SUM;AF=0.0008317;NSAMP=14;MSQ=386.52;AN=16834;AC=14;NS=8438;AC_Hom=0;AC_Het=15;AC_Hemi=0;MAF=0.000888836;HWE=1;NFAM=14	SVTYPE=BND;POS=28003484;STRANDS=+-:248;IMPRECISE;CIPOS=-219,50;CIEND=-51,350;CIPOS95=-78,50;CIEND95=-51,53;MATEID=150705_1;EVENT=150705;SECONDARY;SU=248;PE=234;SR=14;ALG=SUM;AF=0.0008317;NSAMP=14;MSQ=386.52;AN=16834;AC=14;NS=8438;AC_Hom=0;AC_Het=15;AC_Hemi=0;MAF=0.000888836;HWE=1;NFAM=14
19	28004006	28004026	19	28004071	28004091	150706	288.68	+	-	BND	PASS	150706_1	N	N[19:28004082[	150706_2	N	]19:28004016]N	SVTYPE=BND;POS=28004016;STRANDS=+-:13;CIPOS=-10,10;CIEND=-10,10;CIPOS95=0,0;CIEND95=0,0;MATEID=150706_2;EVENT=150706;SU=13;PE=0;SR=13;ALG=PROD;AF=5.94e-05;NSAMP=1;MSQ=284.74;AN=16834;AC=1;NS=8438;AC_Hom=0;AC_Het=1;AC_Hemi=0;MAF=5.92557e-05;HWE=1;NFAM=1	SVTYPE=BND;POS=28004082;STRANDS=+-:13;CIPOS=-10,10;CIEND=-10,10;CIPOS95=0,0;CIEND95=0,0;MATEID=150706_1;EVENT=150706;SECONDARY;SU=13;PE=0;SR=13;ALG=PROD;AF=5.94e-05;NSAMP=1;MSQ=284.74;AN=16834;AC=1;NS=8438;AC_Hom=0;AC_Het=1;AC_Hemi=0;MAF=5.92557e-05;HWE=1;NFAM=1
19	28011114	28011116	19	28011170	28011172	150707	22031.2	+	-	BND	LOW	150707_1	N	N[19:28011172[	150707_2	N	]19:28011115]N	SVTYPE=BND;POS=28011115;STRANDS=+-:638;CIPOS=-1,1;CIEND=-1,1;CIPOS95=0,0;CIEND95=0,0;MATEID=150707_2;EVENT=150707;SU=638;PE=0;SR=638;ALG=PROD;AF=0.008852;NSAMP=148;MSQ=148.75;AN=16832;AC=149;NS=8437;AC_Hom=2;AC_Het=147;AC_Hemi=0;MAF=0.00883015;HWE=0.482757;NFAM=142	SVTYPE=BND;POS=28011172;STRANDS=+-:638;CIPOS=-1,1;CIEND=-1,1;CIPOS95=0,0;CIEND95=0,0;MATEID=150707_1;EVENT=150707;SECONDARY;SU=638;PE=0;SR=638;ALG=PROD;AF=0.008852;NSAMP=148;MSQ=148.75;AN=16832;AC=149;NS=8437;AC_Hom=2;AC_Het=147;AC_Hemi=0;MAF=0.00883015;HWE=0.482757;NFAM=142
19	28011291	28011338	19	28011437	28011482	150708	454.69	+	-	DEL	PASS	150708	N	<DEL>	.	.	.	SVTYPE=DEL;POS=28011315;SVLEN=-144;END=28011459;STRANDS=+-:18;CIPOS=-24,23;CIEND=-22,23;CIPOS95=0,0;CIEND95=0,0;SU=18;PE=0;SR=18;ALG=PROD;AF=0.0001188;NSAMP=2;MSQ=223.27;AN=16830;AC=2;NS=8436;AC_Hom=0;AC_Het=2;AC_Hemi=0;MAF=0.00011854;HWE=1;NFAM=2	.
19	28021330	28021545	19	28022273	28022527	268600	312.64	-	+	BND	LOW	268600_1	N	]19:28022283]N	268600_2	N	N[19:28021536[	SVTYPE=BND;POS=28021536;STRANDS=-+:9;IMPRECISE;CIPOS=-205,10;CIEND=-10,244;CIPOS95=-62,1;CIEND95=-2,56;MATEID=268600_2;EVENT=268600;SU=9;PE=9;SR=0;ALG=PROD;AF=0.00101;NSAMP=17;MSQ=13.13;AN=16834;AC=17;NS=8438;AC_Hom=0;AC_Het=19;AC_Hemi=0;MAF=0.00112586;HWE=1;NFAM=17	SVTYPE=BND;POS=28022283;STRANDS=-+:9;IMPRECISE;CIPOS=-10,244;CIEND=-205,10;CIPOS95=-2,56;CIEND95=-62,1;MATEID=268600_1;EVENT=268600;SECONDARY;SU=9;PE=9;SR=0;ALG=PROD;AF=0.00101;NSAMP=17;MSQ=13.13;AN=16834;AC=17;NS=8438;AC_Hom=0;AC_Het=19;AC_Hemi=0;MAF=0.00112586;HWE=1;NFAM=17
19	28021945	28021945	19	28022092	28022092	150709	138059.0	+	-	DEL	PASS	150709	N	<DEL>	.	.	.	SVTYPE=DEL;POS=28021945;SVLEN=-147;END=28022092;STRANDS=+-:5016;CIPOS=0,0;CIEND=0,0;CIPOS95=0,0;CIEND95=0,0;SU=5016;PE=120;SR=4896;ALG=PROD;AF=0.06196;NSAMP=1008;MSQ=136.73;AN=16834;AC=1043;NS=8438;AC_Hom=70;AC_Het=975;AC_Hemi=0;MAF=0.0619223;HWE=0.574728;NFAM=959	.
19	28022514	28022524	19	28025659	28025679	150710	336.63	+	-	DEL	PASS	150710	N	<DEL>	.	.	.	SVTYPE=DEL;POS=28022519;SVLEN=-3150;END=28025669;STRANDS=+-:15;CIPOS=-5,5;CIEND=-10,10;CIPOS95=0,0;CIEND95=0,0;SU=15;PE=10;SR=5;ALG=PROD;AF=5.94e-05;NSAMP=1;MSQ=335.71;AN=16834;AC=1;NS=8438;AC_Hom=0;AC_Het=1;AC_Hemi=0;MAF=5.92557e-05;HWE=1;NFAM=1	.
19	28022546	28022766	19	28023120	28023373	268601	1601.5	-	+	BND	LOW	268601_1	N	]19:28023147]N	268601_2	N	N[19:28022757[	SVTYPE=BND;POS=28022757;STRANDS=-+:33;IMPRECISE;CIPOS=-210,10;CIEND=-27,226;CIPOS95=-40,10;CIEND95=-27,44;MATEID=268601_2;EVENT=268601;SU=33;PE=33;SR=0;ALG=PROD;AF=0.004039;NSAMP=68;MSQ=20.22;AN=16834;AC=68;NS=8438;AC_Hom=0;AC_Het=69;AC_Hemi=0;MAF=0.00408865;HWE=1;NFAM=68	SVTYPE=BND;POS=28023147;STRANDS=-+:33;IMPRECISE;CIPOS=-27,226;CIEND=-210,10;CIPOS95=-27,44;CIEND95=-40,10;MATEID=268601_1;EVENT=268601;SECONDARY;SU=33;PE=33;SR=0;ALG=PROD;AF=0.004039;NSAMP=68;MSQ=20.22;AN=16834;AC=68;NS=8438;AC_Hom=0;AC_Het=69;AC_Hemi=0;MAF=0.00408865;HWE=1;NFAM=68
19	28023995	28024365	19	28025236	28025450	150711	66.34	+	-	DEL	PASS	150711	N	<DEL>	.	.	.	SVTYPE=DEL;POS=28024005;SVLEN=-1435;END=28025440;STRANDS=+-:7;IMPRECISE;CIPOS=-10,360;CIEND=-204,10;CIPOS95=-2,102;CIEND95=-94,2;SU=7;PE=7;SR=0;ALG=PROD;AF=5.94e-05;NSAMP=1;MSQ=65.75;AN=16834;AC=1;NS=8438;AC_Hom=0;AC_Het=1;AC_Hemi=0;MAF=5.92557e-05;HWE=1;NFAM=1	.
19	28025673	28025777	19	28025733	28025824	150712	557.28	+	-	DEL	PASS	150712	N	<DEL>	.	.	.	SVTYPE=DEL;POS=28025683;SVLEN=-131;END=28025814;STRANDS=+-:14;IMPRECISE;CIPOS=-10,94;CIEND=-81,10;CIPOS95=-2,27;CIEND95=-33,2;SU=14;PE=14;SR=0;ALG=PROD;AF=5.94e-05;NSAMP=1;MSQ=551.56;AN=16834;AC=1;NS=8438;AC_Hom=0;AC_Het=1;AC_Hemi=0;MAF=5.92557e-05;HWE=1;NFAM=1	.
19	28026998	28027267	19	28029140	28029334	150713	175.81	+	-	DEL	PASS	150713	N	<DEL>	.	.	.	SVTYPE=DEL;POS=28027008;SVLEN=-2316;END=28029324;STRANDS=+-:11;IMPRECISE;CIPOS=-10,259;CIEND=-184,10;CIPOS95=-1,58;CIEND95=-76,2;SU=11;PE=11;SR=0;ALG=PROD;AF=5.941e-05;NSAMP=1;MSQ=173.64;AN=16832;AC=1;NS=8437;AC_Hom=0;AC_Het=1;AC_Hemi=0;MAF=5.92628e-05;HWE=1;NFAM=1	.
19	28028083	28028103	19	28030644	28030651	150714	273.93	+	-	DEL	PASS	150714	N	<DEL>	.	.	.	SVTYPE=DEL;POS=28028093;SVLEN=-2556;END=28030649;STRANDS=+-:16;CIPOS=-10,10;CIEND=-5,2;CIPOS95=0,0;CIEND95=0,0;SU=16;PE=8;SR=8;ALG=PROD;AF=5.94e-05;NSAMP=1;MSQ=272.58;AN=16834;AC=1;NS=8438;AC_Hom=0;AC_Het=1;AC_Hemi=0;MAF=5.92557e-05;HWE=1;NFAM=1	.
19	28031543	28031663	19	28036898	28037080	268602	131.48	-	+	DUP	PASS	268602	N	<DUP>	.	.	.	SVTYPE=DUP;POS=28031653;SVLEN=5255;END=28036908;STRANDS=-+:13;IMPRECISE;CIPOS=-110,10;CIEND=-10,172;CIPOS95=-28,2;CIEND95=-1,41;SU=13;PE=13;SR=0;ALG=PROD;AF=5.941e-05;NSAMP=1;MSQ=109.1;AN=16832;AC=1;NS=8437;AC_Hom=0;AC_Het=1;AC_Hemi=0;MAF=5.92628e-05;HWE=1;NFAM=1	.
19	28031774	28031883	19	28104827	28105154	268603	87.75	-	+	DUP	PASS	268603	N	<DUP>	.	.	.	SVTYPE=DUP;POS=28031873;SVLEN=72964;END=28104837;STRANDS=-+:13;IMPRECISE;CIPOS=-99,10;CIEND=-10,317;CIPOS95=-40,3;CIEND95=-2,58;SU=13;PE=13;SR=0;ALG=PROD;AF=5.94e-05;NSAMP=1;MSQ=77.57;AN=16834;AC=1;NS=8438;AC_Hom=0;AC_Het=1;AC_Hemi=0;MAF=5.92557e-05;HWE=1;NFAM=1	.
19	28037178	28037363	19	28039839	28040033	268604	196.61	-	+	DUP	PASS	268604	N	<DUP>	.	.	.	SVTYPE=DUP;POS=28037353;SVLEN=2496;END=28039849;STRANDS=-+:16;IMPRECISE;CIPOS=-175,10;CIEND=-10,184;CIPOS95=-47,2;CIEND95=-3,32;SU=16;PE=16;SR=0;ALG=PROD;AF=0.0001188;NSAMP=1;MSQ=169.39;AN=16834;AC=2;NS=8438;AC_Hom=2;AC_Het=0;AC_Hemi=0;MAF=0.000118511;HWE=5.92593e-05;NFAM=1	.
19	28038551	28038753	19	28042352	28042474	150715	663.56	+	-	DEL	PASS	150715	N	<DEL>	.	.	.	SVTYPE=DEL;POS=28038576;SVLEN=-3868;END=28042444;STRANDS=+-:31;IMPRECISE;CIPOS=-25,177;CIEND=-92,30;CIPOS95=-25,25;CIEND95=-18,18;SU=31;PE=31;SR=0;ALG=PROD;AF=0.0001188;NSAMP=2;MSQ=329.53;AN=16834;AC=2;NS=8438;AC_Hom=0;AC_Het=2;AC_Hemi=0;MAF=0.000118511;HWE=1;NFAM=2	.
19	28046509	28046742	19	28047735	28047982	150716	99.11	+	-	DEL	PASS	150716	N	<DEL>	.	.	.	SVTYPE=DEL;POS=28046519;SVLEN=-1453;END=28047972;STRANDS=+-:6;IMPRECISE;CIPOS=-10,223;CIEND=-237,10;CIPOS95=-2,58;CIEND95=-73,1;SU=6;PE=6;SR=0;ALG=PROD;AF=5.94e-05;NSAMP=1;MSQ=98.75;AN=16834;AC=1;NS=8438;AC_Hom=0;AC_Het=1;AC_Hemi=0;MAF=5.92557e-05;HWE=1;NFAM=1	.
19	28048020	28048035	19	28048217	28048224	268605	255.98	-	+	BND	LOW	268605_1	N	]19:28048221]N	268605_2	N	N[19:28048026[	SVTYPE=BND;POS=28048026;STRANDS=-+:9;CIPOS=-5,10;CIEND=-4,3;CIPOS95=0,0;CIEND95=0,0;MATEID=268605_2;EVENT=268605;SU=9;PE=0;SR=9;ALG=PROD;AF=0.0008317;NSAMP=14;MSQ=11.59;AN=16834;AC=14;NS=8438;AC_Hom=0;AC_Het=14;AC_Hemi=0;MAF=0.00082958;HWE=1;NFAM=14	SVTYPE=BND;POS=28048221;STRANDS=-+:9;CIPOS=-4,3;CIEND=-5,10;CIPOS95=0,0;CIEND95=0,0;MATEID=268605_1;EVENT=268605;SECONDARY;SU=9;PE=0;SR=9;ALG=PROD;AF=0.0008317;NSAMP=14;MSQ=11.59;AN=16834;AC=14;NS=8438;AC_Hom=0;AC_Het=14;AC_Hemi=0;MAF=0.00082958;HWE=1;NFAM=14
19	28055366	28055534	19	28059168	28059289	150717	198.0	+	-	DEL	PASS	150717	N	<DEL>	.	.	.	SVTYPE=DEL;POS=28055376;SVLEN=-3903;END=28059279;STRANDS=+-:9;IMPRECISE;CIPOS=-10,158;CIEND=-111,10;CIPOS95=-2,53;CIEND95=-45,3;SU=9;PE=9;SR=0;ALG=PROD;AF=5.94e-05;NSAMP=1;MSQ=197.82;AN=16834;AC=1;NS=8438;AC_Hom=0;AC_Het=1;AC_Hemi=0;MAF=5.92557e-05;HWE=1;NFAM=1	.
19	28055607	28055657	19	28056305	28056360	150718	1103.13	+	-	DEL	PASS	150718	N	<DEL>	.	.	.	SVTYPE=DEL;POS=28055632;SVLEN=-703;END=28056335;STRANDS=+-:43;CIPOS=-25,25;CIEND=-30,25;CIPOS95=0,0;CIEND95=0,0;SU=43;PE=34;SR=9;ALG=PROD;AF=0.0001782;NSAMP=3;MSQ=367.62;AN=16834;AC=3;NS=8438;AC_Hom=0;AC_Het=3;AC_Hemi=0;MAF=0.000177767;HWE=1;NFAM=3	.
19	28056306	28056324	19	28060038	28060041	150719	713.81	+	-	DEL	PASS	150719	N	<DEL>	.	.	.	SVTYPE=DEL;POS=28056314;SVLEN=-3727;END=28060041;STRANDS=+-:29;CIPOS=-8,10;CIEND=-3,0;CIPOS95=0,0;CIEND95=0,0;SU=29;PE=17;SR=12;ALG=PROD;AF=5.94e-05;NSAMP=1;MSQ=713.44;AN=16834;AC=1;NS=8438;AC_Hom=0;AC_Het=1;AC_Hemi=0;MAF=5.92557e-05;HWE=1;NFAM=1	.
19	28056688	28056733	19	28056789	28056834	150720	5890.14	+	-	BND	PASS	150720_1	N	N[19:28056813[	150720_2	N	]19:28056711]N	SVTYPE=BND;POS=28056711;STRANDS=+-:178;CIPOS=-23,22;CIEND=-23,22;CIPOS95=0,0;CIEND95=0,0;MATEID=150720_2;EVENT=150720;SU=178;PE=1;SR=177;ALG=PROD;AF=0.001247;NSAMP=21;MSQ=280.44;AN=16834;AC=21;NS=8438;AC_Hom=0;AC_Het=21;AC_Hemi=0;MAF=0.00124437;HWE=1;NFAM=21	SVTYPE=BND;POS=28056813;STRANDS=+-:178;CIPOS=-23,22;CIEND=-23,22;CIPOS95=0,0;CIEND95=0,0;MATEID=150720_1;EVENT=150720;SECONDARY;SU=178;PE=1;SR=177;ALG=PROD;AF=0.001247;NSAMP=21;MSQ=280.44;AN=16834;AC=21;NS=8438;AC_Hom=0;AC_Het=21;AC_Hemi=0;MAF=0.00124437;HWE=1;NFAM=21
```
